## Supplemental Data 1 for "Development of a high-density 665 K SNP array for rainbow trout genome-wide genotyping": INRAE_USDA_MAF1.vcf (part 1624 of 1714)

```
NC_035084.1	53236452	.	T	G	.	.	MAF_USDA=4.918
NC_035084.1	53236459	.	A	C	.	.	MAF_USDA=3.279
NC_035084.1	53236465	.	C	A	.	.	MAF_USDA=1.639
NC_035084.1	53236521	.	A	G	.	.	MAF_USDA=5.882
NC_035084.1	53236705	.	C	T	.	.	MAF_INRAE=5.263;MAF_USDA=8.333
NC_035084.1	53236894	.	A	T	.	.	MAF_USDA=3.279
NC_035084.1	53236905	.	T	A	.	.	MAF_INRAE=41.772;MAF_USDA=49.412
NC_035084.1	53236913	.	A	C	.	.	MAF_USDA=3.279
NC_035084.1	53236917	.	A	G	.	.	MAF_USDA=3.279
NC_035084.1	53236925	.	C	T	.	.	MAF_INRAE=5.263;MAF_USDA=14.583
NC_035084.1	53236928	.	T	A	.	.	MAF_USDA=3.279
NC_035084.1	53236933	.	A	G	.	.	MAF_USDA=3.279
NC_035084.1	53236949	.	T	C	.	.	MAF_USDA=4.918
NC_035084.1	53237075	.	A	T	.	.	MAF_USDA=1.639
NC_035084.1	53237107	.	A	G	.	.	MAF_INRAE=43.038;MAF_USDA=31.765
NC_035084.1	53237108	.	C	T	.	.	MAF_INRAE=41.667;MAF_USDA=27.059
NC_035084.1	53237139	.	T	C	.	.	MAF_USDA=6.557
NC_035084.1	53237161	.	A	G	.	.	MAF_USDA=3.279
NC_035084.1	53237170	.	A	T	.	.	MAF_USDA=2.459
NC_035084.1	53237183	.	A	T	.	.	MAF_USDA=3.279
NC_035084.1	53237226	.	A	C	.	.	MAF_INRAE=44.304;MAF_USDA=27.647
NC_035084.1	53237235	.	T	A	.	.	MAF_INRAE=41.667
NC_035084.1	53237238	.	A	T	.	.	MAF_INRAE=41.667;MAF_USDA=17.683
NC_035084.1	53237285	.	C	T	.	.	MAF_USDA=4.918
NC_035084.1	53237293	.	T	A	.	.	MAF_INRAE=45.57;MAF_USDA=22.941
NC_035084.1	53237301	.	T	G	.	.	MAF_INRAE=43.333;MAF_USDA=43.75
NC_035084.1	53237303	.	T	G	.	.	MAF_INRAE=43.333;MAF_USDA=43.75
NC_035084.1	53237305	.	G	A	.	.	MAF_INRAE=43.333;MAF_USDA=41.667
NC_035084.1	53237357	.	G	T	.	.	MAF_USDA=2.459
NC_035084.1	53237361	.	T	G	.	.	MAF_INRAE=40.833;MAF_USDA=27.059
NC_035084.1	53237406	.	G	C	.	.	MAF_INRAE=43.671;MAF_USDA=24.706
NC_035084.1	53237428	.	G	A	.	.	MAF_USDA=4.098
NC_035084.1	53237429	.	C	T	.	.	MAF_USDA=4.098
NC_035084.1	53237441	.	T	C	.	.	MAF_INRAE=42.405;MAF_USDA=32.353
NC_035084.1	53237466	.	C	A	.	.	MAF_USDA=4.167
NC_035084.1	53237481	.	T	A	.	.	MAF_INRAE=41.772;MAF_USDA=5.882
NC_035084.1	53237508	.	G	A	.	.	MAF_USDA=1.639
NC_035084.1	53237587	.	G	A	.	.	MAF_INRAE=5.263;MAF_USDA=14.583
NC_035084.1	53237607	.	T	A	.	.	MAF_INRAE=5.263;MAF_USDA=14.583
NC_035084.1	53237663	.	C	G	.	.	MAF_USDA=2.459
NC_035084.1	53237688	.	C	T	.	.	MAF_INRAE=43.671;MAF_USDA=41.667
NC_035084.1	53237818	.	C	A	.	.	MAF_USDA=4.706
NC_035084.1	53237854	.	A	G	.	.	MAF_USDA=4.918
NC_035084.1	53237877	.	A	G	.	.	MAF_USDA=4.918
NC_035084.1	53237878	.	A	C	.	.	MAF_USDA=4.918
NC_035084.1	53237943	.	A	T	.	.	MAF_INRAE=5.833
NC_035084.1	53237960	.	T	G	.	.	MAF_INRAE=6.329;MAF_USDA=1.639
NC_035084.1	53238017	.	G	A	.	.	MAF_USDA=13.934
NC_035084.1	53238046	.	C	T	.	.	MAF_USDA=7.5
NC_035084.1	53238075	.	T	A	.	.	MAF_USDA=1.667
NC_035084.1	53238140	.	G	T	.	.	MAF_INRAE=6.667;MAF_USDA=31.25
NC_035084.1	53238150	.	T	C	.	.	MAF_INRAE=3.333;MAF_USDA=16.667
NC_035084.1	53238159	.	A	T	.	.	MAF_INRAE=25.0
NC_035084.1	53238171	.	A	C	.	.	MAF_INRAE=5.833;MAF_USDA=25.0
NC_035084.1	53238173	.	T	A	.	.	MAF_INRAE=5.833
NC_035084.1	53238180	.	C	A	.	.	MAF_USDA=13.115
NC_035084.1	53238206	.	A	G	.	.	MAF_USDA=5.738
NC_035084.1	53238207	.	A	G	.	.	MAF_USDA=5.738
NC_035084.1	53238212	.	G	A	.	.	MAF_USDA=13.934
NC_035084.1	53238223	.	C	T	.	.	MAF_INRAE=2.5
NC_035084.1	53238230	.	C	G	.	.	MAF_USDA=9.016
NC_035084.1	53238233	.	T	A	.	.	MAF_INRAE=2.5
NC_035084.1	53238244	.	G	A	.	.	MAF_INRAE=1.667
NC_035084.1	53238251	.	C	A	.	.	MAF_INRAE=1.667
NC_035084.1	53238255	.	C	T	.	.	MAF_USDA=14.118
NC_035084.1	53238270	.	C	A	.	.	MAF_USDA=9.836
NC_035084.1	53238272	.	A	T	.	.	MAF_USDA=12.295
NC_035084.1	53238278	.	G	A	.	.	MAF_USDA=10.656
NC_035084.1	53238292	.	A	C	.	.	MAF_USDA=13.115
NC_035084.1	53238333	.	C	A	.	.	MAF_USDA=12.295
NC_035084.1	53238335	.	T	C	.	.	MAF_USDA=13.115
NC_035084.1	53238342	.	G	T	.	.	MAF_USDA=13.934
NC_035084.1	53238348	.	T	G	.	.	MAF_USDA=14.754
NC_035084.1	53238425	.	G	A	.	.	MAF_INRAE=10.833;MAF_USDA=12.941
NC_035084.1	53238441	.	T	G	.	.	MAF_USDA=4.918
NC_035084.1	53238489	.	A	G	.	.	MAF_INRAE=2.5
NC_035084.1	53238518	.	G	A	.	.	MAF_INRAE=45.0
NC_035084.1	53238521	.	A	C	.	.	MAF_INRAE=22.5
NC_035084.1	53238534	.	A	C	.	.	MAF_USDA=22.917
NC_035084.1	53238535	.	T	A	.	.	MAF_USDA=25.0
NC_035084.1	53238539	.	A	C	.	.	MAF_USDA=25.0
NC_035084.1	53238540	.	T	A	.	.	MAF_USDA=25.0
NC_035084.1	53238550	.	T	C	.	.	MAF_INRAE=35.833
NC_035084.1	53238557	.	C	T	.	.	MAF_INRAE=27.5
NC_035084.1	53238603	.	C	T	.	.	MAF_INRAE=8.333;MAF_USDA=22.941
NC_035084.1	53238617	.	G	A	.	.	MAF_USDA=33.333
NC_035084.1	53238618	.	G	A	.	.	MAF_USDA=1.639
NC_035084.1	53238646	.	G	A	.	.	MAF_USDA=13.69
NC_035084.1	53238648	.	T	A	.	.	MAF_USDA=1.667
NC_035084.1	53238680	.	C	T	.	.	MAF_INRAE=13.333;MAF_USDA=11.765
NC_035084.1	53238683	.	G	A	.	.	MAF_USDA=10.656
NC_035084.1	53238686	.	C	T	.	.	MAF_INRAE=13.333;MAF_USDA=11.765
NC_035084.1	53238709	.	A	C	.	.	MAF_INRAE=5.833
NC_035084.1	53238711	.	G	C	.	.	MAF_INRAE=5.833
NC_035084.1	53238733	.	C	A	.	.	MAF_INRAE=3.333;MAF_USDA=16.393
NC_035084.1	53238749	.	T	G	.	.	MAF_INRAE=3.333
NC_035084.1	53238764	.	C	A	.	.	MAF_INRAE=4.167
NC_035084.1	53238766	.	C	A	.	.	MAF_INRAE=3.333
NC_035084.1	53238775	.	G	A	.	.	MAF_INRAE=2.5
NC_035084.1	53238784	.	A	C	.	.	MAF_INRAE=2.5
NC_035084.1	53238787	.	C	G	.	.	MAF_INRAE=2.5
NC_035084.1	53238802	.	A	G	.	.	MAF_USDA=1.639
NC_035084.1	53238953	.	G	T	.	.	MAF_INRAE=10.833;MAF_USDA=4.167
NC_035084.1	53238989	.	A	C	.	.	MAF_INRAE=13.924;MAF_USDA=13.69
NC_035084.1	53239058	.	T	A	.	.	MAF_USDA=1.639
NC_035084.1	53239059	.	A	C	.	.	MAF_INRAE=23.418;MAF_USDA=32.353
NC_035084.1	53239098	.	G	T	.	.	MAF_USDA=10.588
NC_035084.1	53239274	.	G	A	.	.	MAF_INRAE=33.544;MAF_USDA=38.824
NC_035084.1	53239291	.	G	A	.	.	MAF_USDA=7.377
NC_035084.1	53239322	.	A	G	.	.	MAF_INRAE=9.494;MAF_USDA=39.344
NC_035084.1	53239343	.	C	G	.	.	MAF_USDA=1.765
NC_035084.1	53239482	.	G	A	.	.	MAF_INRAE=13.924;MAF_USDA=13.529
NC_035084.1	53239510	.	T	G	.	.	MAF_USDA=2.459
NC_035084.1	53239609	.	A	G	.	.	MAF_INRAE=9.494;MAF_USDA=27.049
NC_035084.1	53239723	.	C	A	.	.	MAF_USDA=2.459
NC_035084.1	53239751	.	G	A	.	.	MAF_USDA=3.279
NC_035084.1	53239758	.	T	G	.	.	MAF_USDA=6.557
NC_035084.1	53239776	.	A	C	.	.	MAF_USDA=4.167
NC_035084.1	53239777	.	A	C	.	.	MAF_USDA=5.882
NC_035084.1	53239780	.	T	A	.	.	MAF_INRAE=29.167;MAF_USDA=33.529
NC_035084.1	53239829	.	C	A	.	.	MAF_USDA=4.706
NC_035084.1	53239877	.	C	T	.	.	MAF_USDA=4.167
NC_035084.1	53239990	.	A	C	.	.	MAF_USDA=4.098
NC_035084.1	53240002	.	C	T	.	.	MAF_USDA=10.656
NC_035084.1	53240007	.	T	G	.	.	MAF_USDA=10.656
NC_035084.1	53240019	.	A	C	.	.	MAF_INRAE=34.177;MAF_USDA=33.529
NC_035084.1	53240040	.	C	T	.	.	MAF_INRAE=43.671;MAF_USDA=25.294
NC_035084.1	53240108	.	C	A	.	.	MAF_INRAE=1.667;MAF_USDA=2.459
NC_035084.1	53240219	.	G	A	.	.	MAF_INRAE=6.962;MAF_USDA=2.459
NC_035084.1	53240399	.	C	A	.	.	MAF_INRAE=3.165;MAF_USDA=7.647
NC_035084.1	53240404	.	T	A	.	.	MAF_USDA=4.098
NC_035084.1	53240451	.	C	A,G	.	.	MAF_INRAE=10.526
NC_035084.1	53240453	.	G	A	.	.	MAF_USDA=3.279
NC_035084.1	53240517	.	T	C	.	.	MAF_INRAE=18.354;MAF_USDA=27.049
NC_035084.1	53240552	.	C	T	.	.	MAF_USDA=9.412
NC_035084.1	53240569	.	C	A	.	.	MAF_USDA=5.738
NC_035084.1	53240694	.	G	T	.	.	MAF_USDA=4.706
NC_035084.1	53240708	.	C	T	.	.	MAF_INRAE=34.81;MAF_USDA=32.353
NC_035084.1	53240767	.	C	T	.	.	MAF_INRAE=6.962;MAF_USDA=1.639
NC_035084.1	53240781	.	C	T	.	.	MAF_USDA=3.279
NC_035084.1	53240819	.	T	C	.	.	MAF_USDA=6.471
NC_035084.1	53240824	.	C	A	.	.	MAF_INRAE=8.861;MAF_USDA=6.471
NC_035084.1	53240858	.	G	T	.	.	MAF_INRAE=34.81;MAF_USDA=47.059
NC_035084.1	53240878	.	C	T	.	.	MAF_USDA=35.246
NC_035084.1	53241069	.	G	T	.	.	MAF_USDA=4.118
NC_035084.1	53241167	.	C	G	.	.	MAF_USDA=4.918
NC_035084.1	53241224	.	A	C	.	.	MAF_USDA=4.918
NC_035084.1	53241266	.	T	A	.	.	MAF_INRAE=24.684;MAF_USDA=23.529
NC_035084.1	53241298	.	G	A	.	.	MAF_USDA=4.918
NC_035084.1	53241530	.	T	G	.	.	MAF_INRAE=43.671;MAF_USDA=22.941
NC_035084.1	53241572	.	T	C	.	.	MAF_INRAE=8.861;MAF_USDA=11.765
NC_035084.1	53241700	.	C	T	.	.	MAF_USDA=7.059
NC_035084.1	53242706	.	T	A	.	.	MAF_USDA=3.279
NC_035084.1	53242771	.	A	G	.	.	MAF_INRAE=24.684;MAF_USDA=21.765
NC_035084.1	53242799	.	G	A	.	.	MAF_INRAE=8.861;MAF_USDA=7.059
NC_035084.1	53242815	.	T	C	.	.	MAF_INRAE=8.861;MAF_USDA=6.471
NC_035084.1	53242881	.	G	A	.	.	MAF_INRAE=14.557;MAF_USDA=17.059
NC_035084.1	53242926	.	A	G	.	.	MAF_USDA=2.459
NC_035084.1	53243017	.	A	G	.	.	MAF_INRAE=24.684;MAF_USDA=6.25
NC_035084.1	53243028	.	G	T	.	.	MAF_INRAE=23.418;MAF_USDA=22.941
NC_035084.1	53243039	.	A	T	.	.	MAF_INRAE=24.684;MAF_USDA=24.706
NC_035084.1	53243055	.	C	A	.	.	MAF_INRAE=42.405;MAF_USDA=40.588
NC_035084.1	53243103	.	C	A	.	.	MAF_INRAE=25.316;MAF_USDA=25.294
NC_035084.1	53243136	.	G	T	.	.	MAF_INRAE=25.316;MAF_USDA=25.294
NC_035084.1	53243164	.	T	G	.	.	MAF_USDA=9.016
NC_035084.1	53243270	.	C	T	.	.	MAF_INRAE=24.684;MAF_USDA=23.529
NC_035084.1	53243288	.	T	C	.	.	MAF_USDA=2.459
NC_035084.1	53243304	.	C	A	.	.	MAF_USDA=25.882
NC_035084.1	53243344	.	T	A	.	.	MAF_INRAE=43.671;MAF_USDA=25.294
NC_035084.1	53243364	.	C	T	.	.	MAF_INRAE=24.684;MAF_USDA=23.529
NC_035084.1	53243399	.	C	T	.	.	MAF_USDA=3.279
NC_035084.1	53243421	.	C	A	.	.	MAF_INRAE=6.962;MAF_USDA=1.639
NC_035084.1	53243424	.	G	T	.	.	MAF_USDA=4.918
NC_035084.1	53243493	.	C	T	.	.	MAF_INRAE=8.861;MAF_USDA=6.471
NC_035084.1	53243497	.	T	C	.	.	MAF_INRAE=21.667;MAF_USDA=25.294
NC_035084.1	53243576	.	G	A	.	.	MAF_USDA=1.639
NC_035084.1	53243599	.	T	A	.	.	MAF_INRAE=44.304;MAF_USDA=25.294
NC_035084.1	53243600	.	G	T	.	.	MAF_INRAE=41.667;MAF_USDA=25.294
NC_035084.1	53243617	.	T	A	.	.	MAF_USDA=20.588
NC_035084.1	53243623	.	C	G	.	.	MAF_USDA=4.918
NC_035084.1	53243647	.	T	A	.	.	MAF_INRAE=24.684;MAF_USDA=24.118
NC_035084.1	53243661	.	A	C	.	.	MAF_INRAE=44.304;MAF_USDA=23.529
NC_035084.1	53243664	.	A	C	.	.	MAF_USDA=4.706
NC_035084.1	53243665	.	C	T	.	.	MAF_INRAE=20.833;MAF_USDA=49.412
NC_035084.1	53243668	.	A	T	.	.	MAF_USDA=3.529
NC_035084.1	53243725	.	C	A	.	.	MAF_USDA=8.333
NC_035084.1	53243727	.	T	A	.	.	MAF_USDA=8.333
NC_035084.1	53243754	.	T	A	.	.	MAF_INRAE=24.684;MAF_USDA=25.294
NC_035084.1	53243760	.	C	G	.	.	MAF_USDA=4.918
NC_035084.1	53243764	.	T	A	.	.	MAF_INRAE=8.861;MAF_USDA=6.471
NC_035084.1	53243794	.	T	G	.	.	MAF_INRAE=8.861;MAF_USDA=6.471
NC_035084.1	53243838	.	A	C	.	.	MAF_INRAE=1.667
NC_035084.1	53243875	.	C	A	.	.	MAF_USDA=4.098
NC_035084.1	53243887	.	T	C	.	.	MAF_INRAE=36.842;MAF_USDA=23.529
NC_035084.1	53243901	.	G	A	.	.	MAF_INRAE=44.937;MAF_USDA=25.882
NC_035084.1	53243919	.	G	A	.	.	MAF_INRAE=36.842;MAF_USDA=24.118
NC_035084.1	53243973	.	A	C	.	.	MAF_USDA=4.918
NC_035084.1	53244057	.	G	A	.	.	MAF_INRAE=34.177;MAF_USDA=31.176
NC_035084.1	53244090	.	T	A	.	.	MAF_INRAE=25.316;MAF_USDA=23.529
NC_035084.1	53244171	.	C	A	.	.	MAF_USDA=3.279
NC_035084.1	53244209	.	G	A	.	.	MAF_USDA=3.279
NC_035084.1	53244227	.	C	T	.	.	MAF_USDA=2.459
NC_035084.1	53244346	.	C	A	.	.	MAF_USDA=4.098
NC_035084.1	53244408	.	G	A	.	.	MAF_USDA=2.459
NC_035084.1	53244477	.	C	T	.	.	MAF_INRAE=33.544;MAF_USDA=32.941
NC_035084.1	53244501	.	C	T	.	.	MAF_INRAE=10.526;MAF_USDA=1.639
NC_035084.1	53244548	.	C	A	.	.	MAF_USDA=3.279
NC_035084.1	53244577	.	C	T	.	.	MAF_USDA=2.459
NC_035084.1	53244673	.	C	T	.	.	MAF_USDA=2.459
NC_035084.1	53244877	.	T	C	.	.	MAF_INRAE=8.228;MAF_USDA=8.824
NC_035084.1	53244960	.	C	G	.	.	MAF_USDA=3.279
NC_035084.1	53245056	.	T	C	.	.	MAF_INRAE=8.861;MAF_USDA=8.824
NC_035084.1	53245149	.	A	C	.	.	MAF_USDA=4.098
NC_035084.1	53245157	.	T	C	.	.	MAF_USDA=2.459
NC_035084.1	53245189	.	C	T	.	.	MAF_INRAE=10.833;MAF_USDA=4.118
NC_035084.1	53245213	.	G	T	.	.	MAF_USDA=4.706
NC_035084.1	53245341	.	T	A	.	.	MAF_USDA=3.279
NC_035084.1	53245432	.	G	A	.	.	MAF_USDA=9.016
NC_035084.1	53245489	.	C	T	.	.	MAF_USDA=4.098
NC_035084.1	53245502	.	A	C	.	.	MAF_INRAE=3.333
NC_035084.1	53245504	.	A	G	.	.	MAF_INRAE=11.667;MAF_USDA=4.706
NC_035084.1	53245531	.	C	T	.	.	MAF_USDA=11.475
NC_035084.1	53245554	.	G	T	.	.	MAF_USDA=20.492
NC_035084.1	53245564	.	T	A	.	.	MAF_USDA=3.279
NC_035084.1	53245568	.	G	T	.	.	MAF_USDA=2.459
NC_035084.1	53245570	.	C	G	.	.	MAF_USDA=2.459
NC_035084.1	53245578	.	G	A	.	.	MAF_USDA=9.016
NC_035084.1	53245588	.	G	C	.	.	MAF_USDA=9.836
NC_035084.1	53245607	.	A	C	.	.	MAF_USDA=5.738
NC_035084.1	53245687	.	C	A	.	.	MAF_USDA=4.098
NC_035084.1	53245720	.	C	A	.	.	MAF_USDA=3.279
NC_035084.1	53245786	.	T	C	.	.	MAF_USDA=9.016
NC_035084.1	53245804	.	A	G	.	.	MAF_INRAE=24.684;MAF_USDA=49.412
NC_035084.1	53245838	.	C	T	.	.	MAF_USDA=23.529
NC_035084.1	53245839	.	G	T	.	.	MAF_USDA=4.918
NC_035084.1	53245870	.	A	T	.	.	MAF_USDA=3.279
NC_035084.1	53245949	.	C	T	.	.	MAF_USDA=1.639
NC_035084.1	53245962	.	G	A	.	.	MAF_USDA=1.639
NC_035084.1	53245973	.	A	G	.	.	MAF_USDA=10.656
NC_035084.1	53245981	.	A	C	.	.	MAF_USDA=1.639
NC_035084.1	53245982	.	G	A	.	.	MAF_USDA=1.639
NC_035084.1	53245991	.	G	C	.	.	MAF_INRAE=11.667;MAF_USDA=4.098
NC_035084.1	53246016	.	T	C	.	.	MAF_USDA=3.279
NC_035084.1	53246017	.	G	T	.	.	MAF_USDA=3.279
NC_035084.1	53246019	.	C	G	.	.	MAF_USDA=3.279
NC_035084.1	53246026	.	A	G	.	.	MAF_USDA=1.639
NC_035084.1	53246030	.	C	T	.	.	MAF_USDA=6.471
NC_035084.1	53246032	.	T	C	.	.	MAF_USDA=20.588
NC_035084.1	53246037	.	T	C	.	.	MAF_INRAE=26.582;MAF_USDA=20.0
NC_035084.1	53246060	.	A	G	.	.	MAF_INRAE=10.0;MAF_USDA=6.471
NC_035084.1	53246171	.	A	C	.	.	MAF_INRAE=18.987;MAF_USDA=24.706
NC_035084.1	53246246	.	A	T	.	.	MAF_USDA=12.295
NC_035084.1	53246247	.	A	C	.	.	MAF_INRAE=8.861;MAF_USDA=14.583
NC_035084.1	53246251	.	T	C	.	.	MAF_INRAE=11.667
NC_035084.1	53246264	.	C	G	.	.	MAF_USDA=1.639
NC_035084.1	53246406	.	C	T	.	.	MAF_USDA=1.639
NC_035084.1	53246410	.	T	A	.	.	MAF_INRAE=10.833;MAF_USDA=4.167
NC_035084.1	53246458	.	G	A	.	.	MAF_USDA=1.639
NC_035084.1	53246606	.	G	A	.	.	MAF_INRAE=24.684;MAF_USDA=19.412
NC_035084.1	53246645	.	A	C	.	.	MAF_INRAE=8.228;MAF_USDA=8.235
NC_035084.1	53246679	.	C	G	.	.	MAF_USDA=3.279
NC_035084.1	53246742	.	C	A	.	.	MAF_USDA=4.918
NC_035084.1	53246824	.	C	A	.	.	MAF_INRAE=9.494;MAF_USDA=19.672
NC_035084.1	53246830	.	A	C	.	.	MAF_USDA=3.279
NC_035084.1	53246849	.	G	A	.	.	MAF_USDA=3.279
NC_035084.1	53246862	.	A	G	.	.	MAF_USDA=3.279
NC_035084.1	53246872	.	C	T	.	.	MAF_USDA=2.459
NC_035084.1	53246960	.	C	T	.	.	MAF_USDA=10.417
NC_035084.1	53246962	.	G	T	.	.	MAF_USDA=12.5
NC_035084.1	53246964	.	A	T	.	.	MAF_INRAE=8.333;MAF_USDA=10.417
NC_035084.1	53246967	.	C	T	.	.	MAF_INRAE=8.333;MAF_USDA=10.417
NC_035084.1	53246969	.	C	G	.	.	MAF_INRAE=8.333;MAF_USDA=10.417
NC_035084.1	53246982	.	T	C	.	.	MAF_INRAE=8.228;MAF_USDA=8.235
NC_035084.1	53246983	.	G	A	.	.	MAF_USDA=4.098
NC_035084.1	53247054	.	G	T	.	.	MAF_USDA=15.574
NC_035084.1	53247214	.	T	C	.	.	MAF_USDA=7.377
NC_035084.1	53247233	.	T	C	.	.	MAF_USDA=2.459
NC_035084.1	53247243	.	G	A	.	.	MAF_USDA=3.279
NC_035084.1	53247254	.	C	A	.	.	MAF_INRAE=8.861;MAF_USDA=8.824
NC_035084.1	53247300	.	G	C	.	.	MAF_INRAE=8.861;MAF_USDA=11.765
NC_035084.1	53247346	.	T	A	.	.	MAF_INRAE=13.924;MAF_USDA=20.0
NC_035084.1	53247433	.	A	G	.	.	MAF_INRAE=8.861;MAF_USDA=8.824
NC_035084.1	53247445	.	A	T	.	.	MAF_INRAE=13.924;MAF_USDA=24.118
NC_035084.1	53247520	.	G	A	.	.	MAF_INRAE=8.861;MAF_USDA=11.176
NC_035084.1	53247532	.	G	A	.	.	MAF_USDA=4.098
NC_035084.1	53247538	.	T	C	.	.	MAF_INRAE=8.861;MAF_USDA=8.824
NC_035084.1	53247539	.	C	T	.	.	MAF_USDA=4.098
NC_035084.1	53247546	.	G	C	.	.	MAF_INRAE=8.861;MAF_USDA=11.765
NC_035084.1	53247596	.	A	T	.	.	MAF_USDA=4.167
NC_035084.1	53247614	.	C	G	.	.	MAF_USDA=1.639
NC_035084.1	53247647	.	G	A	.	.	MAF_INRAE=9.494;MAF_USDA=8.824
NC_035084.1	53247671	.	T	A	.	.	MAF_INRAE=34.177;MAF_USDA=48.235
NC_035084.1	53247672	.	A	T	.	.	MAF_USDA=2.459
NC_035084.1	53247700	.	G	A	.	.	MAF_USDA=3.279
NC_035084.1	53247708	.	G	A	.	.	MAF_INRAE=13.924;MAF_USDA=31.148
NC_035084.1	53247719	.	A	G	.	.	MAF_INRAE=9.494;MAF_USDA=4.918
NC_035084.1	53247832	.	C	T	.	.	MAF_USDA=2.459
NC_035084.1	53247837	.	C	T	.	.	MAF_USDA=1.639
NC_035084.1	53247869	.	G	C	.	.	MAF_USDA=4.118
NC_035084.1	53247881	.	A	C	.	.	MAF_USDA=2.459
NC_035084.1	53247923	.	T	C	.	.	MAF_USDA=5.738
NC_035084.1	53248004	.	G	A	.	.	MAF_USDA=3.279
NC_035084.1	53248040	.	G	A	.	.	MAF_USDA=3.279
NC_035084.1	53248058	.	G	A	.	.	MAF_USDA=1.639
NC_035084.1	53248134	.	T	A	.	.	MAF_USDA=1.639
NC_035084.1	53248167	.	G	T	.	.	MAF_USDA=1.639
NC_035084.1	53248184	.	G	C	.	.	MAF_USDA=3.279
NC_035084.1	53248197	.	G	T	.	.	MAF_USDA=3.279
NC_035084.1	53248279	.	C	A	.	.	MAF_USDA=8.235
NC_035084.1	53248310	.	A	G	.	.	MAF_INRAE=11.392;MAF_USDA=8.197
NC_035084.1	53248318	.	C	T	.	.	MAF_USDA=1.639
NC_035084.1	53248319	.	T	C	.	.	MAF_INRAE=8.861;MAF_USDA=10.588
NC_035084.1	53248320	.	G	T	.	.	MAF_USDA=3.279
NC_035084.1	53248341	.	A	G	.	.	MAF_USDA=3.279
NC_035084.1	53248353	.	G	A	.	.	MAF_INRAE=8.861;MAF_USDA=8.235
NC_035084.1	53248374	.	G	A	.	.	MAF_USDA=3.279
NC_035084.1	53248402	.	T	A	.	.	MAF_USDA=2.459
NC_035084.1	53248414	.	T	C	.	.	MAF_USDA=3.279
NC_035084.1	53248420	.	G	T	.	.	MAF_USDA=2.459
NC_035084.1	53248421	.	C	T	.	.	MAF_USDA=2.459
NC_035084.1	53248422	.	C	T	.	.	MAF_USDA=2.459
NC_035084.1	53248492	.	C	T	.	.	MAF_USDA=3.279
NC_035084.1	53248637	.	T	C	.	.	MAF_INRAE=9.494;MAF_USDA=5.738
NC_035084.1	53248643	.	T	C	.	.	MAF_USDA=3.279
NC_035084.1	53248668	.	G	A	.	.	MAF_USDA=2.459
NC_035084.1	53248703	.	C	T	.	.	MAF_USDA=2.459
NC_035084.1	53248739	.	C	T	.	.	MAF_INRAE=43.671;MAF_USDA=40.0
NC_035084.1	53248758	.	T	C	.	.	MAF_USDA=2.459
NC_035084.1	53248759	.	T	G	.	.	MAF_USDA=2.459
NC_035084.1	53248826	.	C	A	.	.	MAF_INRAE=9.494;MAF_USDA=4.918
NC_035084.1	53248940	.	T	A	.	.	MAF_USDA=14.583
NC_035084.1	53248941	.	G	T	.	.	MAF_USDA=14.583
NC_035084.1	53249024	.	G	T	.	.	MAF_INRAE=13.924;MAF_USDA=20.238
NC_035084.1	53249280	.	G	A	.	.	MAF_INRAE=1.667
NC_035084.1	53249318	.	A	C	.	.	MAF_INRAE=1.667
NC_035084.1	53249334	.	A	T	.	.	MAF_INRAE=1.667
NC_035084.1	53249337	.	T	G	.	.	MAF_USDA=1.667
NC_035084.1	53249345	.	T	A	.	.	MAF_INRAE=1.667
NC_035084.1	53249370	.	C	A	.	.	MAF_INRAE=1.667
NC_035084.1	53249384	.	C	T	.	.	MAF_INRAE=1.667
NC_035084.1	53249396	.	A	T	.	.	MAF_INRAE=1.667
NC_035084.1	53249439	.	C	A	.	.	MAF_INRAE=1.667
NC_035084.1	53249476	.	G	A	.	.	MAF_USDA=2.459
NC_035084.1	53249490	.	T	G	.	.	MAF_INRAE=7.5
NC_035084.1	53249506	.	T	C	.	.	MAF_INRAE=8.333
NC_035084.1	53249508	.	C	T	.	.	MAF_INRAE=8.333
NC_035084.1	53249520	.	C	T	.	.	MAF_INRAE=8.333;MAF_USDA=25.0
NC_035084.1	53249525	.	A	G	.	.	MAF_INRAE=10.833
NC_035084.1	53249564	.	A	C	.	.	MAF_INRAE=2.5
NC_035084.1	53249569	.	G	T	.	.	MAF_INRAE=2.5
NC_035084.1	53249572	.	C	T	.	.	MAF_INRAE=2.5;MAF_USDA=14.583
NC_035084.1	53249573	.	A	G	.	.	MAF_INRAE=2.5
NC_035084.1	53249593	.	G	A	.	.	MAF_INRAE=2.5;MAF_USDA=6.557
NC_035084.1	53249602	.	T	C	.	.	MAF_INRAE=2.5
NC_035084.1	53249619	.	C	A	.	.	MAF_INRAE=2.5
NC_035084.1	53249623	.	T	C	.	.	MAF_INRAE=2.5
NC_035084.1	53249670	.	A	G	.	.	MAF_INRAE=4.167
NC_035084.1	53249673	.	A	C	.	.	MAF_INRAE=13.333
NC_035084.1	53249706	.	T	C	.	.	MAF_INRAE=10.0
NC_035084.1	53249710	.	T	A	.	.	MAF_INRAE=9.167
NC_035084.1	53249782	.	C	T	.	.	MAF_INRAE=6.667
NC_035084.1	53249797	.	C	T	.	.	MAF_INRAE=6.667
NC_035084.1	53249842	.	A	G	.	.	MAF_USDA=18.033
NC_035084.1	53249882	.	T	G	.	.	MAF_USDA=2.459
NC_035084.1	53249912	.	T	C	.	.	MAF_USDA=1.639
NC_035084.1	53250031	.	T	C	.	.	MAF_USDA=2.459
NC_035084.1	53250035	.	A	T	.	.	MAF_USDA=2.459
NC_035084.1	53250071	.	C	T	.	.	MAF_USDA=2.459
NC_035084.1	53250107	.	T	C	.	.	MAF_USDA=2.459
NC_035084.1	53250117	.	T	A	.	.	MAF_INRAE=11.667;MAF_USDA=4.706
NC_035084.1	53250155	.	G	A	.	.	MAF_USDA=2.5
NC_035084.1	53250158	.	C	A	.	.	MAF_USDA=2.5
NC_035084.1	53250174	.	C	A	.	.	MAF_INRAE=8.861;MAF_USDA=8.333
NC_035084.1	53250189	.	G	A	.	.	MAF_INRAE=13.924;MAF_USDA=13.095
NC_035084.1	53250210	.	T	A	.	.	MAF_INRAE=8.861;MAF_USDA=8.333
NC_035084.1	53250311	.	G	A	.	.	MAF_USDA=1.639
NC_035084.1	53250415	.	C	G	.	.	MAF_INRAE=6.962;MAF_USDA=1.667
NC_035084.1	53250445	.	C	T	.	.	MAF_USDA=1.639
NC_035084.1	53250458	.	G	A	.	.	MAF_INRAE=8.861;MAF_USDA=10.0
NC_035084.1	53250477	.	G	A	.	.	MAF_INRAE=11.667;MAF_USDA=4.706
NC_035084.1	53250479	.	G	T	.	.	MAF_INRAE=6.962;MAF_USDA=1.639
NC_035084.1	53250489	.	G	A	.	.	MAF_INRAE=5.263;MAF_USDA=14.583
NC_035084.1	53250520	.	C	T	.	.	MAF_USDA=3.279
NC_035084.1	53250532	.	A	C	.	.	MAF_USDA=6.557
NC_035084.1	53250539	.	A	G	.	.	MAF_USDA=10.656
NC_035084.1	53250543	.	A	G	.	.	MAF_USDA=3.279
NC_035084.1	53250579	.	C	T	.	.	MAF_USDA=1.639
NC_035084.1	53250580	.	T	C	.	.	MAF_USDA=13.934
NC_035084.1	53250584	.	G	A	.	.	MAF_USDA=3.279
NC_035084.1	53250590	.	G	A	.	.	MAF_USDA=1.639
NC_035084.1	53250628	.	C	A	.	.	MAF_USDA=1.639
NC_035084.1	53250636	.	G	T	.	.	MAF_USDA=1.639
NC_035084.1	53250649	.	C	T	.	.	MAF_USDA=1.639
NC_035084.1	53250657	.	C	T	.	.	MAF_INRAE=13.333;MAF_USDA=6.25
NC_035084.1	53250761	.	C	T	.	.	MAF_USDA=2.459
NC_035084.1	53250773	.	C	A	.	.	MAF_USDA=13.934
NC_035084.1	53250778	.	C	T	.	.	MAF_USDA=4.918
NC_035084.1	53250792	.	A	G	.	.	MAF_INRAE=2.5
NC_035084.1	53250795	.	A	G	.	.	MAF_INRAE=1.667
NC_035084.1	53250800	.	G	C	.	.	MAF_INRAE=1.667
NC_035084.1	53250807	.	A	C	.	.	MAF_INRAE=3.333;MAF_USDA=18.824
NC_035084.1	53250811	.	T	G	.	.	MAF_USDA=2.459
NC_035084.1	53250829	.	C	A	.	.	MAF_USDA=2.459
NC_035084.1	53250887	.	T	A	.	.	MAF_USDA=9.836
NC_035084.1	53250893	.	C	A	.	.	MAF_USDA=3.279
NC_035084.1	53250919	.	T	A	.	.	MAF_USDA=11.475
NC_035084.1	53250933	.	A	G	.	.	MAF_USDA=13.115
NC_035084.1	53250952	.	T	C	.	.	MAF_USDA=10.656
NC_035084.1	53251005	.	G	A	.	.	MAF_USDA=10.417
NC_035084.1	53251040	.	T	C	.	.	MAF_USDA=8.333
NC_035084.1	53251069	.	A	G	.	.	MAF_INRAE=1.667
NC_035084.1	53251078	.	G	A	.	.	MAF_USDA=5.738
NC_035084.1	53251079	.	T	C	.	.	MAF_USDA=2.459
NC_035084.1	53251117	.	C	T	.	.	MAF_USDA=20.588
NC_035084.1	53251152	.	T	A	.	.	MAF_USDA=3.279
NC_035084.1	53251168	.	C	A	.	.	MAF_INRAE=8.861;MAF_USDA=12.353
NC_035084.1	53251194	.	C	T	.	.	MAF_USDA=3.279
NC_035084.1	53251206	.	G	C	.	.	MAF_INRAE=8.861
NC_035084.1	53251228	.	C	T	.	.	MAF_USDA=2.459
NC_035084.1	53251231	.	C	T	.	.	MAF_INRAE=8.861;MAF_USDA=8.824
NC_035084.1	53251264	.	T	A	.	.	MAF_USDA=2.459
NC_035084.1	53251277	.	T	C	.	.	MAF_USDA=1.639
NC_035084.1	53251322	.	A	C	.	.	MAF_USDA=3.279
NC_035084.1	53251368	.	C	G	.	.	MAF_INRAE=8.861;MAF_USDA=7.647
NC_035084.1	53251393	.	C	G	.	.	MAF_USDA=3.279
NC_035084.1	53251399	.	G	T	.	.	MAF_USDA=3.279
NC_035084.1	53251408	.	G	T	.	.	MAF_USDA=3.279
NC_035084.1	53251417	.	A	G	.	.	MAF_USDA=3.279
NC_035084.1	53251419	.	C	A	.	.	MAF_USDA=4.118
NC_035084.1	53251421	.	T	A	.	.	MAF_USDA=2.459
NC_035084.1	53251423	.	T	G	.	.	MAF_USDA=3.279
NC_035084.1	53251438	.	G	A	.	.	MAF_USDA=4.167
NC_035084.1	53251540	.	T	C	.	.	MAF_INRAE=8.861;MAF_USDA=10.588
NC_035084.1	53251548	.	A	C	.	.	MAF_USDA=2.459
NC_035084.1	53251618	.	T	C	.	.	MAF_USDA=2.459
NC_035084.1	53251643	.	C	T	.	.	MAF_USDA=4.098
NC_035084.1	53251657	.	T	G	.	.	MAF_USDA=3.279
NC_035084.1	53251708	.	C	A	.	.	MAF_USDA=1.639
NC_035084.1	53251792	.	T	C	.	.	MAF_INRAE=8.861;MAF_USDA=8.235
NC_035084.1	53251793	.	G	A	.	.	MAF_USDA=1.639
NC_035084.1	53251795	.	T	C	.	.	MAF_USDA=1.639
NC_035084.1	53251798	.	T	C	.	.	MAF_INRAE=8.861;MAF_USDA=8.235
NC_035084.1	53251839	.	C	T	.	.	MAF_INRAE=11.667;MAF_USDA=4.167
NC_035084.1	53251916	.	A	G	.	.	MAF_USDA=3.279
NC_035084.1	53252010	.	A	C	.	.	MAF_INRAE=11.667;MAF_USDA=7.059
NC_035084.1	53252016	.	G	A	.	.	MAF_USDA=2.459
NC_035084.1	53252044	.	T	A	.	.	MAF_USDA=20.833
NC_035084.1	53252051	.	T	A	.	.	MAF_INRAE=7.5
NC_035084.1	53252052	.	A	C	.	.	MAF_USDA=2.5
NC_035084.1	53252064	.	A	G	.	.	MAF_USDA=3.279
NC_035084.1	53252090	.	A	C	.	.	MAF_USDA=3.279
NC_035084.1	53252108	.	A	C	.	.	MAF_USDA=3.279
NC_035084.1	53252130	.	G	C	.	.	MAF_INRAE=8.861;MAF_USDA=10.588
NC_035084.1	53252148	.	C	T	.	.	MAF_INRAE=8.861;MAF_USDA=11.176
NC_035084.1	53252175	.	T	A	.	.	MAF_USDA=1.639
NC_035084.1	53252191	.	A	T	.	.	MAF_INRAE=8.861;MAF_USDA=8.824
NC_035084.1	53252266	.	G	T	.	.	MAF_USDA=3.279
NC_035084.1	53252283	.	C	T	.	.	MAF_INRAE=8.228;MAF_USDA=11.176
NC_035084.1	53252298	.	C	T	.	.	MAF_USDA=3.279
NC_035084.1	53252328	.	A	G	.	.	MAF_USDA=3.279
NC_035084.1	53252340	.	C	T	.	.	MAF_USDA=3.279
NC_035084.1	53252344	.	T	A	.	.	MAF_USDA=3.279
NC_035084.1	53252378	.	G	C	.	.	MAF_USDA=3.279
NC_035084.1	53252388	.	G	T	.	.	MAF_USDA=3.279
NC_035084.1	53252458	.	G	T	.	.	MAF_INRAE=8.861;MAF_USDA=6.471
NC_035084.1	53252612	.	G	A	.	.	MAF_USDA=3.279
NC_035084.1	53252656	.	C	T	.	.	MAF_INRAE=7.595;MAF_USDA=12.353
NC_035084.1	53252717	.	G	T	.	.	MAF_USDA=2.459
NC_035084.1	53252723	.	T	C	.	.	MAF_INRAE=7.595;MAF_USDA=15.294
NC_035084.1	53252733	.	G	A	.	.	MAF_INRAE=11.667;MAF_USDA=4.706
NC_035084.1	53252734	.	T	C	.	.	MAF_INRAE=1.667
NC_035084.1	53252765	.	C	T	.	.	MAF_USDA=5.738
NC_035084.1	53252766	.	C	G	.	.	MAF_USDA=1.639
NC_035084.1	53252768	.	G	T	.	.	MAF_USDA=4.918
NC_035084.1	53252778	.	T	G	.	.	MAF_INRAE=8.228;MAF_USDA=10.588
NC_035084.1	53252834	.	C	T	.	.	MAF_INRAE=7.595
NC_035084.1	53252872	.	G	T	.	.	MAF_INRAE=2.5;MAF_USDA=5.882
NC_035084.1	53252886	.	G	A	.	.	MAF_INRAE=13.333
NC_035084.1	53252887	.	G	T	.	.	MAF_USDA=4.918
NC_035084.1	53252920	.	C	T	.	.	MAF_USDA=3.279
NC_035084.1	53252921	.	G	A	.	.	MAF_USDA=3.279
NC_035084.1	53252928	.	C	T	.	.	MAF_USDA=6.557
NC_035084.1	53252932	.	T	C	.	.	MAF_USDA=2.459
NC_035084.1	53252954	.	T	C	.	.	MAF_USDA=2.459
NC_035084.1	53252967	.	C	A	.	.	MAF_USDA=3.279
NC_035084.1	53252970	.	G	A	.	.	MAF_USDA=3.279
NC_035084.1	53253028	.	G	T	.	.	MAF_USDA=4.918
NC_035084.1	53253029	.	T	C	.	.	MAF_USDA=2.459
NC_035084.1	53253109	.	A	G	.	.	MAF_INRAE=15.19;MAF_USDA=18.824
NC_035084.1	53253112	.	G	A	.	.	MAF_USDA=3.279
NC_035084.1	53253154	.	G	A	.	.	MAF_USDA=1.639
NC_035084.1	53253182	.	T	A	.	.	MAF_USDA=6.471
NC_035084.1	53253206	.	T	G	.	.	MAF_INRAE=6.962;MAF_USDA=9.016
NC_035084.1	53253253	.	T	A	.	.	MAF_INRAE=42.405;MAF_USDA=38.235
NC_035084.1	53253315	.	T	A	.	.	MAF_INRAE=36.709;MAF_USDA=31.176
NC_035084.1	53253428	.	T	G	.	.	MAF_INRAE=10.127;MAF_USDA=26.23
NC_035084.1	53253492	.	C	T	.	.	MAF_USDA=1.639
NC_035084.1	53253538	.	A	T	.	.	MAF_INRAE=6.962;MAF_USDA=9.016
NC_035084.1	53253621	.	A	C	.	.	MAF_INRAE=6.962;MAF_USDA=6.667
NC_035084.1	53253645	.	A	T	.	.	MAF_INRAE=6.962;MAF_USDA=6.557
NC_035084.1	53253826	.	T	C	.	.	MAF_INRAE=15.823;MAF_USDA=18.235
NC_035084.1	53253967	.	C	A	.	.	MAF_INRAE=6.962;MAF_USDA=1.639
NC_035084.1	53254039	.	C	T	.	.	MAF_USDA=1.639
NC_035084.1	53254052	.	A	C	.	.	MAF_USDA=8.197
NC_035084.1	53254054	.	A	T	.	.	MAF_USDA=8.197
NC_035084.1	53254070	.	T	C	.	.	MAF_USDA=3.279
NC_035084.1	53254132	.	C	T	.	.	MAF_USDA=1.639
NC_035084.1	53254226	.	T	G	.	.	MAF_INRAE=6.962
NC_035084.1	53254254	.	A	G	.	.	MAF_INRAE=6.962;MAF_USDA=9.836
NC_035084.1	53254273	.	C	T	.	.	MAF_USDA=20.492
NC_035084.1	53254285	.	T	C	.	.	MAF_USDA=15.574
NC_035084.1	53254286	.	T	C	.	.	MAF_USDA=15.574
NC_035084.1	53254409	.	C	T	.	.	MAF_USDA=18.75
NC_035084.1	53254461	.	C	A	.	.	MAF_INRAE=6.962;MAF_USDA=1.639
NC_035084.1	53254476	.	C	A	.	.	MAF_INRAE=6.962;MAF_USDA=7.377
NC_035084.1	53254568	.	A	T	.	.	MAF_USDA=2.459
NC_035084.1	53254620	.	A	T	.	.	MAF_INRAE=6.962;MAF_USDA=6.557
NC_035084.1	53254685	.	C	A	.	.	MAF_INRAE=37.342;MAF_USDA=31.176
NC_035084.1	53254703	.	G	A	.	.	MAF_INRAE=6.962;MAF_USDA=10.656
NC_035084.1	53254707	.	C	G	.	.	MAF_INRAE=7.5;MAF_USDA=9.836
NC_035084.1	53254716	.	C	A	.	.	MAF_USDA=1.639
NC_035084.1	53254820	.	T	G	.	.	MAF_INRAE=1.667
NC_035084.1	53254827	.	G	C	.	.	MAF_INRAE=11.667;MAF_USDA=10.588
NC_035084.1	53254832	.	A	G	.	.	MAF_USDA=3.279
NC_035084.1	53254898	.	A	T	.	.	MAF_USDA=3.279
NC_035084.1	53254915	.	C	T	.	.	MAF_USDA=1.765
NC_035084.1	53254940	.	G	A	.	.	MAF_USDA=1.639
NC_035084.1	53254947	.	C	T	.	.	MAF_USDA=2.459
NC_035084.1	53254972	.	C	G	.	.	MAF_USDA=3.279
NC_035084.1	53255042	.	C	A	.	.	MAF_USDA=1.639
NC_035084.1	53255118	.	C	T	.	.	MAF_USDA=1.695
NC_035084.1	53255301	.	G	A	.	.	MAF_INRAE=15.0;MAF_USDA=22.353
NC_035084.1	53255309	.	G	A	.	.	MAF_USDA=4.167
NC_035084.1	53255341	.	G	T	.	.	MAF_INRAE=18.354;MAF_USDA=12.941
NC_035084.1	53255385	.	T	C	.	.	MAF_INRAE=8.228;MAF_USDA=10.0
NC_035084.1	53255479	.	A	C	.	.	MAF_INRAE=8.228;MAF_USDA=10.588
NC_035084.1	53255618	.	C	T	.	.	MAF_USDA=3.279
NC_035084.1	53255620	.	T	A	.	.	MAF_USDA=2.459
NC_035084.1	53255654	.	C	T	.	.	MAF_USDA=3.279
NC_035084.1	53255657	.	C	T	.	.	MAF_INRAE=1.667
NC_035084.1	53256018	.	C	T	.	.	MAF_INRAE=1.667;MAF_USDA=1.639
NC_035084.1	53256067	.	T	G	.	.	MAF_INRAE=8.861;MAF_USDA=10.588
NC_035084.1	53256145	.	A	G	.	.	MAF_INRAE=9.494
NC_035084.1	53256258	.	T	C	.	.	MAF_INRAE=3.333
NC_035084.1	53256261	.	C	T	.	.	MAF_INRAE=3.333
NC_035084.1	53256263	.	A	C	.	.	MAF_INRAE=3.333
NC_035084.1	53256264	.	G	A	.	.	MAF_INRAE=3.333
NC_035084.1	53256266	.	T	A	.	.	MAF_INRAE=3.333
NC_035084.1	53256275	.	A	C	.	.	MAF_INRAE=3.333
NC_035084.1	53256290	.	T	A	.	.	MAF_USDA=1.639
NC_035084.1	53256335	.	C	T	.	.	MAF_INRAE=15.0;MAF_USDA=10.0
NC_035084.1	53256338	.	G	C	.	.	MAF_INRAE=15.0;MAF_USDA=8.235
NC_035084.1	53256435	.	T	C	.	.	MAF_INRAE=26.316;MAF_USDA=25.882
NC_035084.1	53256584	.	G	A	.	.	MAF_USDA=1.667
NC_035084.1	53256717	.	C	T	.	.	MAF_USDA=5.738
NC_035084.1	53256732	.	G	C	.	.	MAF_INRAE=3.333
NC_035084.1	53256762	.	T	C	.	.	MAF_INRAE=20.886
NC_035084.1	53257051	.	T	A	.	.	MAF_USDA=2.459
NC_035084.1	53257113	.	G	A	.	.	MAF_INRAE=15.0;MAF_USDA=13.529
NC_035084.1	53257147	.	T	G	.	.	MAF_INRAE=6.962;MAF_USDA=4.918
NC_035084.1	53257183	.	C	A	.	.	MAF_INRAE=15.0;MAF_USDA=11.905
NC_035084.1	53257209	.	T	C	.	.	MAF_USDA=2.5
NC_035084.1	53257227	.	A	T	.	.	MAF_INRAE=47.468;MAF_USDA=25.0
NC_035084.1	53257315	.	T	C	.	.	MAF_INRAE=19.62;MAF_USDA=17.059
NC_035084.1	53257350	.	C	A	.	.	MAF_USDA=2.353
NC_035084.1	53257528	.	T	A	.	.	MAF_USDA=4.098
NC_035084.1	53257576	.	C	A	.	.	MAF_USDA=4.098
NC_035084.1	53257603	.	C	T	.	.	MAF_INRAE=1.667;MAF_USDA=2.459
NC_035084.1	53257689	.	G	A	.	.	MAF_USDA=1.639
NC_035084.1	53257853	.	A	C	.	.	MAF_USDA=2.353
NC_035084.1	53257867	.	G	A	.	.	MAF_USDA=2.459
NC_035084.1	53257887	.	C	A	.	.	MAF_INRAE=46.835;MAF_USDA=25.294
NC_035084.1	53257913	.	A	G	.	.	MAF_INRAE=3.333;MAF_USDA=4.706
NC_035084.1	53258023	.	G	A	.	.	MAF_USDA=1.639
NC_035084.1	53258183	.	C	T	.	.	MAF_INRAE=1.667
NC_035084.1	53258236	.	T	A	.	.	MAF_INRAE=4.167
NC_035084.1	53258302	.	G	A	.	.	MAF_INRAE=1.667
NC_035084.1	53258336	.	G	C	.	.	MAF_INRAE=18.354;MAF_USDA=13.934
NC_035084.1	53258382	.	G	A	.	.	MAF_USDA=1.639
NC_035084.1	53258402	.	G	C	.	.	MAF_INRAE=20.253;MAF_USDA=18.824
NC_035084.1	53258614	.	G	T	.	.	MAF_INRAE=20.253;MAF_USDA=19.412
NC_035084.1	53258622	.	C	A	.	.	MAF_INRAE=18.354;MAF_USDA=13.115
NC_035084.1	53258623	.	A	T	.	.	MAF_INRAE=17.5;MAF_USDA=13.115
NC_035084.1	53258637	.	A	C	.	.	MAF_INRAE=20.253;MAF_USDA=21.765
NC_035084.1	53258686	.	C	A	.	.	MAF_USDA=4.167
NC_035084.1	53258709	.	A	G	.	.	MAF_USDA=1.639
NC_035084.1	53258710	.	T	G	.	.	MAF_USDA=1.639
NC_035084.1	53258738	.	G	T	.	.	MAF_INRAE=17.722;MAF_USDA=22.131
NC_035084.1	53258769	.	A	G	.	.	MAF_USDA=1.639
NC_035084.1	53258778	.	G	A	.	.	MAF_USDA=1.639
NC_035084.1	53258846	.	T	G	.	.	MAF_USDA=2.459
NC_035084.1	53258855	.	C	A	.	.	MAF_INRAE=9.494;MAF_USDA=10.656
NC_035084.1	53258882	.	T	A	.	.	MAF_USDA=3.279
NC_035084.1	53258896	.	C	T	.	.	MAF_USDA=1.639
NC_035084.1	53258935	.	A	C	.	.	MAF_USDA=3.279
NC_035084.1	53258993	.	G	A	.	.	MAF_USDA=3.279
NC_035084.1	53258994	.	G	T	.	.	MAF_INRAE=8.861;MAF_USDA=8.235
NC_035084.1	53259193	.	A	T	.	.	MAF_USDA=2.459
NC_035084.1	53259207	.	A	T	.	.	MAF_USDA=3.279
NC_035084.1	53259259	.	C	T	.	.	MAF_USDA=4.918
NC_035084.1	53259342	.	T	G	.	.	MAF_USDA=4.098
NC_035084.1	53259441	.	C	T	.	.	MAF_USDA=13.934
NC_035084.1	53259516	.	C	A	.	.	MAF_USDA=3.333
NC_035084.1	53259517	.	C	A	.	.	MAF_USDA=4.167
NC_035084.1	53259520	.	G	A	.	.	MAF_USDA=15.254
NC_035084.1	53259655	.	C	A	.	.	MAF_USDA=3.279
NC_035084.1	53259686	.	C	T	.	.	MAF_INRAE=25.949;MAF_USDA=15.882
NC_035084.1	53259783	.	G	T	.	.	MAF_USDA=4.918
NC_035084.1	53259793	.	A	C	.	.	MAF_INRAE=8.861;MAF_USDA=16.667
NC_035084.1	53259824	.	T	A	.	.	MAF_INRAE=8.861;MAF_USDA=16.667
NC_035084.1	53259890	.	A	G	.	.	MAF_INRAE=3.333
NC_035084.1	53259894	.	G	A	.	.	MAF_USDA=2.941
NC_035084.1	53259896	.	T	C	.	.	MAF_USDA=1.639
NC_035084.1	53259913	.	A	G	.	.	MAF_INRAE=8.861;MAF_USDA=8.824
NC_035084.1	53259958	.	T	G	.	.	MAF_INRAE=10.127;MAF_USDA=18.235
NC_035084.1	53260001	.	A	G	.	.	MAF_INRAE=8.861;MAF_USDA=16.667
NC_035084.1	53260154	.	C	T	.	.	MAF_INRAE=25.949;MAF_USDA=40.588
NC_035084.1	53260230	.	A	G	.	.	MAF_INRAE=10.526;MAF_USDA=1.639
NC_035084.1	53260405	.	T	G	.	.	MAF_USDA=2.941
NC_035084.1	53260498	.	C	T	.	.	MAF_INRAE=13.291;MAF_USDA=12.941
NC_035084.1	53260638	.	T	A	.	.	MAF_USDA=28.689
NC_035084.1	53260750	.	G	A	.	.	MAF_USDA=3.279
NC_035084.1	53260780	.	G	T	.	.	MAF_INRAE=1.667;MAF_USDA=5.882
NC_035084.1	53260827	.	C	G	.	.	MAF_USDA=28.333
NC_035084.1	53261082	.	G	A	.	.	MAF_USDA=22.951
NC_035084.1	53261094	.	C	T	.	.	MAF_INRAE=1.667;MAF_USDA=31.765
NC_035084.1	53261106	.	C	T	.	.	MAF_USDA=3.279
NC_035084.1	53261177	.	C	A	.	.	MAF_INRAE=22.152;MAF_USDA=17.647
NC_035084.1	53261263	.	G	A	.	.	MAF_USDA=25.41
NC_035084.1	53261331	.	G	A	.	.	MAF_USDA=9.016
NC_035084.1	53261385	.	G	C	.	.	MAF_INRAE=11.392;MAF_USDA=5.882
NC_035084.1	53261417	.	A	G	.	.	MAF_INRAE=1.667;MAF_USDA=36.471
NC_035084.1	53261438	.	C	T	.	.	MAF_USDA=24.59
NC_035084.1	53261677	.	A	G	.	.	MAF_INRAE=1.667;MAF_USDA=15.882
NC_035084.1	53261688	.	G	C	.	.	MAF_INRAE=1.667;MAF_USDA=4.167
NC_035084.1	53261760	.	G	T	.	.	MAF_USDA=21.311
NC_035084.1	53261807	.	T	A	.	.	MAF_USDA=4.098
NC_035084.1	53261854	.	T	C	.	.	MAF_USDA=22.951
NC_035084.1	53261864	.	G	T	.	.	MAF_USDA=1.639
NC_035084.1	53261880	.	T	C	.	.	MAF_USDA=22.951
NC_035084.1	53261972	.	G	C	.	.	MAF_INRAE=50.0;MAF_USDA=50.0
NC_035084.1	53261977	.	T	A	.	.	MAF_INRAE=27.848;MAF_USDA=27.083
NC_035084.1	53262003	.	T	A	.	.	MAF_USDA=3.279
NC_035084.1	53262026	.	C	T	.	.	MAF_INRAE=9.494;MAF_USDA=16.667
NC_035084.1	53262088	.	G	A	.	.	MAF_INRAE=47.468;MAF_USDA=24.706
NC_035084.1	53262195	.	T	G	.	.	MAF_USDA=8.333
NC_035084.1	53262243	.	C	G	.	.	MAF_USDA=4.167
NC_035084.1	53262295	.	C	T	.	.	MAF_INRAE=6.667;MAF_USDA=16.667
NC_035084.1	53262296	.	G	A	.	.	MAF_USDA=3.279
NC_035084.1	53262439	.	C	T	.	.	MAF_USDA=4.706
NC_035084.1	53262455	.	T	C	.	.	MAF_INRAE=13.291;MAF_USDA=14.706
NC_035084.1	53262506	.	G	A	.	.	MAF_USDA=23.77
NC_035084.1	53262559	.	T	C	.	.	MAF_USDA=4.706
NC_035084.1	53262771	.	C	T	.	.	MAF_INRAE=16.456;MAF_USDA=49.412
NC_035084.1	53262772	.	C	A	.	.	MAF_USDA=2.459
NC_035084.1	53262790	.	C	T	.	.	MAF_USDA=3.279
NC_035084.1	53262798	.	T	C	.	.	MAF_USDA=9.016
NC_035084.1	53262871	.	T	C	.	.	MAF_USDA=2.353
NC_035084.1	53262884	.	T	G	.	.	MAF_USDA=16.471
NC_035084.1	53262946	.	A	G	.	.	MAF_USDA=12.5
NC_035084.1	53263584	.	C	G	.	.	MAF_USDA=8.235
NC_035084.1	53263599	.	G	A	.	.	MAF_USDA=18.235
NC_035084.1	53263846	.	A	G	.	.	MAF_INRAE=3.797;MAF_USDA=18.75
NC_035084.1	53263905	.	G	A	.	.	MAF_USDA=23.77
NC_035084.1	53263911	.	G	A	.	.	MAF_USDA=4.098
NC_035084.1	53263975	.	G	A	.	.	MAF_USDA=9.836
NC_035084.1	53264105	.	G	A	.	.	MAF_USDA=14.754
NC_035084.1	53264123	.	T	A	.	.	MAF_USDA=14.754
NC_035084.1	53264150	.	G	A	.	.	MAF_USDA=22.131
NC_035084.1	53264216	.	G	A	.	.	MAF_INRAE=8.333;MAF_USDA=31.176
NC_035084.1	53264226	.	A	T	.	.	MAF_INRAE=3.165;MAF_USDA=14.706
NC_035084.1	53264254	.	T	G	.	.	MAF_USDA=3.279
NC_035084.1	53264308	.	C	T	.	.	MAF_USDA=2.459
NC_035084.1	53264362	.	C	G	.	.	MAF_USDA=1.639
NC_035084.1	53264445	.	T	C	.	.	MAF_INRAE=3.165;MAF_USDA=16.667
NC_035084.1	53264607	.	C	T	.	.	MAF_USDA=1.639
NC_035084.1	53264754	.	C	T	.	.	MAF_INRAE=10.759;MAF_USDA=12.353
NC_035084.1	53264834	.	C	G	.	.	MAF_USDA=1.639
NC_035084.1	53264909	.	C	A	.	.	MAF_USDA=3.279
NC_035084.1	53264985	.	A	G	.	.	MAF_INRAE=36.842;MAF_USDA=36.066
NC_035084.1	53265091	.	C	T	.	.	MAF_INRAE=15.19;MAF_USDA=25.882
NC_035084.1	53265107	.	A	G	.	.	MAF_INRAE=15.19;MAF_USDA=29.412
NC_035084.1	53265274	.	A	C	.	.	MAF_USDA=23.81
NC_035084.1	53265376	.	A	C	.	.	MAF_INRAE=14.557;MAF_USDA=27.059
NC_035084.1	53265378	.	A	G	.	.	MAF_INRAE=7.5;MAF_USDA=28.235
NC_035084.1	53265380	.	G	T	.	.	MAF_INRAE=7.5;MAF_USDA=27.059
NC_035084.1	53265500	.	G	A	.	.	MAF_USDA=50.0
NC_035084.1	53265567	.	T	G	.	.	MAF_INRAE=1.667;MAF_USDA=1.639
NC_035084.1	53265794	.	G	T	.	.	MAF_USDA=2.459
NC_035084.1	53265851	.	A	G	.	.	MAF_INRAE=10.526;MAF_USDA=5.738
NC_035084.1	53266034	.	G	A	.	.	MAF_INRAE=5.263
NC_035084.1	53266062	.	A	T	.	.	MAF_INRAE=1.667
NC_035084.1	53266148	.	G	T	.	.	MAF_INRAE=11.392;MAF_USDA=29.412
NC_035084.1	53266256	.	A	T	.	.	MAF_INRAE=11.392;MAF_USDA=10.588
NC_035084.1	53266300	.	G	C	.	.	MAF_INRAE=8.861;MAF_USDA=16.667
NC_035084.1	53266384	.	G	T	.	.	MAF_USDA=2.459
NC_035084.1	53266406	.	C	T	.	.	MAF_INRAE=31.579;MAF_USDA=14.118
NC_035084.1	53266436	.	T	G	.	.	MAF_INRAE=20.886;MAF_USDA=32.941
NC_035084.1	53266469	.	C	A	.	.	MAF_INRAE=5.263
NC_035084.1	53266506	.	C	G	.	.	MAF_INRAE=17.722;MAF_USDA=14.118
NC_035084.1	53266508	.	A	C	.	.	MAF_INRAE=25.833;MAF_USDA=24.118
NC_035084.1	53266572	.	A	G	.	.	MAF_INRAE=10.526;MAF_USDA=2.459
NC_035084.1	53266590	.	T	C	.	.	MAF_INRAE=18.354;MAF_USDA=14.706
NC_035084.1	53266683	.	C	T	.	.	MAF_INRAE=12.658;MAF_USDA=24.405
NC_035084.1	53266684	.	G	A	.	.	MAF_USDA=3.333
NC_035084.1	53266687	.	G	T	.	.	MAF_USDA=3.333
NC_035084.1	53266694	.	C	A	.	.	MAF_USDA=5.294
NC_035084.1	53266767	.	A	C	.	.	MAF_INRAE=17.722;MAF_USDA=13.529
NC_035084.1	53266837	.	G	A	.	.	MAF_INRAE=48.734;MAF_USDA=27.647
NC_035084.1	53266872	.	T	A	.	.	MAF_INRAE=9.167
NC_035084.1	53266874	.	T	A	.	.	MAF_USDA=2.941
NC_035084.1	53266875	.	A	T	.	.	MAF_INRAE=24.051;MAF_USDA=44.706
NC_035084.1	53266876	.	A	T	.	.	MAF_INRAE=36.667;MAF_USDA=40.588
NC_035084.1	53266905	.	G	T	.	.	MAF_USDA=4.098
NC_035084.1	53266906	.	G	A	.	.	MAF_USDA=1.639
NC_035084.1	53266990	.	G	A	.	.	MAF_INRAE=16.456;MAF_USDA=10.0
NC_035084.1	53266999	.	G	T	.	.	MAF_INRAE=20.886;MAF_USDA=15.882
NC_035084.1	53267088	.	A	C	.	.	MAF_INRAE=3.333;MAF_USDA=25.294
NC_035084.1	53267118	.	G	A	.	.	MAF_INRAE=48.734;MAF_USDA=26.471
NC_035084.1	53267178	.	A	C	.	.	MAF_INRAE=20.253;MAF_USDA=34.118
NC_035084.1	53267262	.	A	C	.	.	MAF_INRAE=19.62;MAF_USDA=39.344
NC_035084.1	53267263	.	G	A	.	.	MAF_USDA=2.459
NC_035084.1	53267272	.	G	A	.	.	MAF_USDA=8.197
NC_035084.1	53267326	.	G	T	.	.	MAF_USDA=10.656
NC_035084.1	53267421	.	A	C	.	.	MAF_INRAE=17.722;MAF_USDA=13.529
NC_035084.1	53267453	.	G	C	.	.	MAF_INRAE=48.101;MAF_USDA=27.647
NC_035084.1	53267457	.	G	A	.	.	MAF_USDA=2.459
NC_035084.1	53267470	.	G	C	.	.	MAF_INRAE=48.333;MAF_USDA=50.0
NC_035084.1	53267471	.	A	G	.	.	MAF_INRAE=8.861;MAF_USDA=14.583
NC_035084.1	53267539	.	C	A	.	.	MAF_USDA=13.934
NC_035084.1	53267652	.	C	T	.	.	MAF_INRAE=11.392;MAF_USDA=13.529
NC_035084.1	53267666	.	C	T	.	.	MAF_USDA=2.459
NC_035084.1	53267742	.	C	T	.	.	MAF_INRAE=11.392;MAF_USDA=11.176
NC_035084.1	53267770	.	T	G	.	.	MAF_INRAE=10.526;MAF_USDA=6.557
NC_035084.1	53267811	.	G	T	.	.	MAF_USDA=1.639
NC_035084.1	53267848	.	G	A	.	.	MAF_USDA=16.071
NC_035084.1	53267865	.	C	G	.	.	MAF_INRAE=8.228;MAF_USDA=9.524
NC_035084.1	53267867	.	T	G	.	.	MAF_USDA=4.762
NC_035084.1	53267953	.	C	G	.	.	MAF_USDA=4.098
NC_035084.1	53267976	.	T	C	.	.	MAF_USDA=14.754
NC_035084.1	53268000	.	C	T	.	.	MAF_INRAE=5.0;MAF_USDA=38.235
NC_035084.1	53268014	.	T	A	.	.	MAF_USDA=1.639
NC_035084.1	53268015	.	G	T	.	.	MAF_USDA=2.353
NC_035084.1	53268035	.	G	T	.	.	MAF_INRAE=38.608;MAF_USDA=35.294
NC_035084.1	53268131	.	T	G	.	.	MAF_INRAE=12.658;MAF_USDA=18.235
NC_035084.1	53268184	.	T	G	.	.	MAF_INRAE=11.392;MAF_USDA=8.235
NC_035084.1	53268194	.	G	A	.	.	MAF_USDA=4.098
NC_035084.1	53268207	.	C	T	.	.	MAF_USDA=1.639
NC_035084.1	53268208	.	G	A	.	.	MAF_INRAE=1.667;MAF_USDA=22.941
NC_035084.1	53268239	.	A	C	.	.	MAF_INRAE=10.127;MAF_USDA=22.353
NC_035084.1	53268252	.	T	C	.	.	MAF_INRAE=46.203;MAF_USDA=32.353
NC_035084.1	53268266	.	C	G	.	.	MAF_USDA=11.765
NC_035084.1	53268290	.	T	C	.	.	MAF_USDA=4.167
NC_035084.1	53268308	.	T	C	.	.	MAF_INRAE=8.228;MAF_USDA=21.429
NC_035084.1	53268324	.	G	C	.	.	MAF_USDA=6.897
NC_035084.1	53268343	.	A	G	.	.	MAF_INRAE=36.842;MAF_USDA=27.059
NC_035084.1	53268438	.	T	C	.	.	MAF_INRAE=1.667
NC_035084.1	53268458	.	A	T	.	.	MAF_INRAE=36.076;MAF_USDA=31.765
NC_035084.1	53268500	.	C	T	.	.	MAF_INRAE=1.667
NC_035084.1	53268720	.	G	T	.	.	MAF_USDA=1.765
NC_035084.1	53268764	.	G	T	.	.	MAF_USDA=3.279
NC_035084.1	53268817	.	T	G	.	.	MAF_INRAE=48.734;MAF_USDA=31.176
NC_035084.1	53268824	.	G	T	.	.	MAF_INRAE=36.076;MAF_USDA=33.529
NC_035084.1	53268863	.	G	A	.	.	MAF_USDA=15.574
NC_035084.1	53268893	.	T	G	.	.	MAF_USDA=2.353
NC_035084.1	53268931	.	C	T	.	.	MAF_INRAE=11.667
NC_035084.1	53268943	.	A	C	.	.	MAF_INRAE=1.667;MAF_USDA=17.213
NC_035084.1	53269102	.	G	A	.	.	MAF_USDA=4.167
NC_035084.1	53269136	.	A	G	.	.	MAF_USDA=14.706
NC_035084.1	53269162	.	C	A	.	.	MAF_INRAE=15.823;MAF_USDA=17.059
NC_035084.1	53269195	.	C	T	.	.	MAF_INRAE=31.646;MAF_USDA=47.059
NC_035084.1	53269216	.	A	C	.	.	MAF_INRAE=31.646;MAF_USDA=39.412
NC_035084.1	53269218	.	C	A	.	.	MAF_INRAE=10.0;MAF_USDA=16.667
NC_035084.1	53269241	.	G	T	.	.	MAF_INRAE=41.772;MAF_USDA=29.412
NC_035084.1	53269396	.	G	T	.	.	MAF_USDA=1.639
NC_035084.1	53269441	.	A	C	.	.	MAF_INRAE=40.506;MAF_USDA=30.588
NC_035084.1	53269446	.	T	C	.	.	MAF_INRAE=8.861;MAF_USDA=16.667
NC_035084.1	53269448	.	T	C	.	.	MAF_INRAE=10.0;MAF_USDA=16.667
NC_035084.1	53269468	.	G	T	.	.	MAF_INRAE=40.506;MAF_USDA=43.529
NC_035084.1	53269481	.	C	A	.	.	MAF_INRAE=40.506;MAF_USDA=30.588
NC_035084.1	53269485	.	A	G	.	.	MAF_INRAE=31.646;MAF_USDA=31.176
NC_035084.1	53269580	.	T	A	.	.	MAF_USDA=2.459
NC_035084.1	53269610	.	C	G	.	.	MAF_USDA=3.279
NC_035084.1	53269623	.	G	T	.	.	MAF_INRAE=48.734;MAF_USDA=29.412
NC_035084.1	53269642	.	G	T	.	.	MAF_USDA=14.754
NC_035084.1	53269697	.	T	C	.	.	MAF_USDA=50.0
NC_035084.1	53269701	.	T	A	.	.	MAF_INRAE=5.833
NC_035084.1	53269716	.	G	A	.	.	MAF_USDA=3.279
NC_035084.1	53269771	.	T	C	.	.	MAF_INRAE=12.025;MAF_USDA=6.557
NC_035084.1	53269785	.	A	C	.	.	MAF_INRAE=20.886;MAF_USDA=11.31
NC_035084.1	53269824	.	G	C	.	.	MAF_INRAE=40.506;MAF_USDA=45.833
NC_035084.1	53269830	.	T	C	.	.	MAF_USDA=1.667
NC_035084.1	53269868	.	C	T	.	.	MAF_USDA=3.279
NC_035084.1	53269891	.	T	A	.	.	MAF_USDA=2.459
NC_035084.1	53269898	.	C	T	.	.	MAF_INRAE=47.468;MAF_USDA=25.882
NC_035084.1	53269899	.	G	A	.	.	MAF_USDA=2.459
NC_035084.1	53270105	.	C	A	.	.	MAF_INRAE=1.667;MAF_USDA=1.639
NC_035084.1	53270108	.	T	C	.	.	MAF_INRAE=32.278;MAF_USDA=47.647
NC_035084.1	53270114	.	T	G	.	.	MAF_INRAE=32.278;MAF_USDA=36.471
NC_035084.1	53270147	.	G	T	.	.	MAF_INRAE=8.861;MAF_USDA=16.667
NC_035084.1	53270164	.	C	A	.	.	MAF_INRAE=31.646;MAF_USDA=38.235
NC_035084.1	53270270	.	T	A	.	.	MAF_INRAE=31.646;MAF_USDA=47.647
NC_035084.1	53270273	.	G	C	.	.	MAF_INRAE=31.646;MAF_USDA=30.0
NC_035084.1	53270318	.	G	T	.	.	MAF_USDA=3.279
NC_035084.1	53270341	.	A	G	.	.	MAF_INRAE=31.646;MAF_USDA=30.0
NC_035084.1	53270344	.	C	T	.	.	MAF_USDA=18.852
NC_035084.1	53270361	.	C	T	.	.	MAF_USDA=2.459
NC_035084.1	53270362	.	G	A	.	.	MAF_INRAE=31.646;MAF_USDA=46.471
NC_035084.1	53270366	.	T	C	.	.	MAF_USDA=18.852
NC_035084.1	53270367	.	C	A	.	.	MAF_INRAE=1.667
NC_035084.1	53270385	.	A	T	.	.	MAF_USDA=2.353
NC_035084.1	53270408	.	G	C	.	.	MAF_INRAE=41.139;MAF_USDA=34.118
NC_035084.1	53270417	.	G	T	.	.	MAF_USDA=6.557
NC_035084.1	53270456	.	C	T	.	.	MAF_USDA=4.167
NC_035084.1	53270493	.	G	T	.	.	MAF_USDA=1.639
NC_035084.1	53270522	.	G	T	.	.	MAF_INRAE=31.013;MAF_USDA=46.471
NC_035084.1	53270572	.	G	A	.	.	MAF_INRAE=22.785;MAF_USDA=40.588
NC_035084.1	53270580	.	T	C	.	.	MAF_INRAE=4.43;MAF_USDA=32.353
NC_035084.1	53270625	.	G	T	.	.	MAF_INRAE=11.392;MAF_USDA=31.765
NC_035084.1	53270640	.	A	T	.	.	MAF_USDA=8.235
NC_035084.1	53270646	.	G	T	.	.	MAF_USDA=15.294
NC_035084.1	53270651	.	T	A	.	.	MAF_INRAE=10.759;MAF_USDA=16.471
NC_035084.1	53270696	.	G	T	.	.	MAF_USDA=16.667
NC_035084.1	53270706	.	C	T	.	.	MAF_INRAE=5.263;MAF_USDA=14.583
NC_035084.1	53270761	.	C	A	.	.	MAF_USDA=8.824
NC_035084.1	53270762	.	A	T	.	.	MAF_USDA=3.279
NC_035084.1	53270765	.	C	T	.	.	MAF_USDA=25.882
NC_035084.1	53270769	.	T	C	.	.	MAF_USDA=2.459
NC_035084.1	53270789	.	G	A	.	.	MAF_USDA=9.836
NC_035084.1	53270790	.	G	T	.	.	MAF_USDA=9.836
NC_035084.1	53270807	.	C	T	.	.	MAF_USDA=27.647
NC_035084.1	53270818	.	A	G	.	.	MAF_USDA=42.353
NC_035084.1	53270819	.	T	A	.	.	MAF_USDA=2.083
NC_035084.1	53270892	.	C	T	.	.	MAF_USDA=6.818
NC_035084.1	53270903	.	A	G	.	.	MAF_USDA=38.554
NC_035084.1	53270904	.	T	A	.	.	MAF_USDA=4.348
NC_035084.1	53270933	.	A	C	.	.	MAF_INRAE=42.105;MAF_USDA=41.667
NC_035084.1	53271101	.	A	T	.	.	MAF_INRAE=8.861;MAF_USDA=8.235
NC_035084.1	53271117	.	C	T	.	.	MAF_INRAE=6.667
NC_035084.1	53271128	.	A	C	.	.	MAF_INRAE=10.127;MAF_USDA=17.647
NC_035084.1	53271164	.	G	C	.	.	MAF_USDA=4.918
NC_035084.1	53271220	.	G	T	.	.	MAF_USDA=2.353
NC_035084.1	53271290	.	C	A	.	.	MAF_INRAE=48.734;MAF_USDA=35.714
NC_035084.1	53271339	.	C	T	.	.	MAF_USDA=18.033
NC_035084.1	53271371	.	G	T	.	.	MAF_INRAE=5.263;MAF_USDA=4.706
NC_035084.1	53271375	.	T	C	.	.	MAF_INRAE=8.861;MAF_USDA=16.667
NC_035084.1	53271435	.	C	T	.	.	MAF_USDA=2.353
NC_035084.1	53271463	.	C	A	.	.	MAF_USDA=2.459
NC_035084.1	53271469	.	C	T	.	.	MAF_USDA=4.098
NC_035084.1	53271511	.	C	T	.	.	MAF_USDA=13.115
NC_035084.1	53271512	.	G	A	.	.	MAF_INRAE=17.089;MAF_USDA=19.412
NC_035084.1	53271525	.	C	T	.	.	MAF_INRAE=9.494;MAF_USDA=1.639
NC_035084.1	53271585	.	A	G	.	.	MAF_USDA=4.098
NC_035084.1	53271587	.	T	G	.	.	MAF_INRAE=8.861;MAF_USDA=13.115
NC_035084.1	53271630	.	C	T	.	.	MAF_USDA=1.639
NC_035084.1	53271631	.	C	A	.	.	MAF_USDA=1.639
NC_035084.1	53271657	.	C	A	.	.	MAF_USDA=1.639
NC_035084.1	53271712	.	G	A	.	.	MAF_INRAE=5.263;MAF_USDA=5.882
NC_035084.1	53271717	.	G	A	.	.	MAF_INRAE=28.481;MAF_USDA=47.619
NC_035084.1	53271720	.	T	A	.	.	MAF_INRAE=17.722;MAF_USDA=19.048
NC_035084.1	53271850	.	C	A	.	.	MAF_INRAE=1.667
NC_035084.1	53271851	.	C	T	.	.	MAF_INRAE=47.468;MAF_USDA=24.706
NC_035084.1	53271855	.	G	A	.	.	MAF_USDA=1.639
NC_035084.1	53271856	.	C	T	.	.	MAF_USDA=1.639
NC_035084.1	53271868	.	C	A	.	.	MAF_USDA=1.639
NC_035084.1	53271875	.	C	T	.	.	MAF_USDA=13.934
NC_035084.1	53271889	.	A	C	.	.	MAF_USDA=1.639
NC_035084.1	53271904	.	A	G	.	.	MAF_USDA=1.639
NC_035084.1	53271972	.	C	A	.	.	MAF_USDA=2.353
NC_035084.1	53272092	.	T	G	.	.	MAF_INRAE=31.013;MAF_USDA=44.118
NC_035084.1	53272147	.	A	C	.	.	MAF_INRAE=9.494;MAF_USDA=1.639
NC_035084.1	53272218	.	C	T	.	.	MAF_USDA=1.639
NC_035084.1	53272240	.	A	C	.	.	MAF_INRAE=27.215;MAF_USDA=33.529
NC_035084.1	53272254	.	C	A	.	.	MAF_USDA=4.098
NC_035084.1	53272287	.	C	A	.	.	MAF_INRAE=1.667;MAF_USDA=4.918
NC_035084.1	53272308	.	C	A	.	.	MAF_INRAE=9.494;MAF_USDA=1.639
NC_035084.1	53272462	.	G	A	.	.	MAF_USDA=4.167
NC_035084.1	53272478	.	A	G,C	.	.	MAF_INRAE=19.167;MAF_USDA=16.667
NC_035084.1	53272479	.	C	T	.	.	MAF_USDA=16.667
NC_035084.1	53272507	.	G	T	.	.	MAF_INRAE=15.789;MAF_USDA=28.824
NC_035084.1	53272553	.	T	C	.	.	MAF_USDA=4.167
NC_035084.1	53272692	.	T	C	.	.	MAF_INRAE=10.833
NC_035084.1	53272721	.	T	G	.	.	MAF_USDA=4.167
NC_035084.1	53272763	.	C	A	.	.	MAF_INRAE=47.368
NC_035084.1	53272764	.	A	T	.	.	MAF_INRAE=13.333
NC_035084.1	53272771	.	T	A	.	.	MAF_INRAE=9.494
NC_035084.1	53272776	.	G	C	.	.	MAF_USDA=2.5
NC_035084.1	53272846	.	A	G	.	.	MAF_INRAE=1.667;MAF_USDA=17.647
NC_035084.1	53272858	.	C	T	.	.	MAF_USDA=2.459
NC_035084.1	53272872	.	C	A	.	.	MAF_INRAE=10.127;MAF_USDA=6.557
NC_035084.1	53272930	.	T	A	.	.	MAF_USDA=12.295
NC_035084.1	53272965	.	A	G	.	.	MAF_INRAE=9.494;MAF_USDA=6.557
NC_035084.1	53272973	.	G	A	.	.	MAF_INRAE=31.646;MAF_USDA=41.765
NC_035084.1	53273067	.	G	A	.	.	MAF_USDA=5.738
NC_035084.1	53273116	.	T	G	.	.	MAF_INRAE=5.0;MAF_USDA=6.557
NC_035084.1	53273117	.	G	A	.	.	MAF_USDA=3.279
NC_035084.1	53273167	.	C	T	.	.	MAF_INRAE=1.667;MAF_USDA=11.176
NC_035084.1	53273211	.	C	T	.	.	MAF_INRAE=8.861;MAF_USDA=1.639
NC_035084.1	53273231	.	C	T	.	.	MAF_USDA=2.459
NC_035084.1	53273262	.	G	A	.	.	MAF_INRAE=29.114;MAF_USDA=36.471
NC_035084.1	53273393	.	A	G	.	.	MAF_USDA=2.941
NC_035084.1	53273456	.	G	T	.	.	MAF_INRAE=8.861;MAF_USDA=16.667
NC_035084.1	53273467	.	T	A	.	.	MAF_INRAE=1.667;MAF_USDA=19.412
NC_035084.1	53273475	.	G	T	.	.	MAF_INRAE=9.494;MAF_USDA=1.639
NC_035084.1	53273488	.	G	T	.	.	MAF_INRAE=20.253;MAF_USDA=10.0
NC_035084.1	53273489	.	T	G	.	.	MAF_INRAE=20.833;MAF_USDA=30.588
NC_035084.1	53273570	.	G	T	.	.	MAF_INRAE=1.667;MAF_USDA=18.824
NC_035084.1	53273577	.	C	G	.	.	MAF_INRAE=1.667;MAF_USDA=8.197
NC_035084.1	53273604	.	A	C	.	.	MAF_INRAE=3.333
NC_035084.1	53273617	.	T	C	.	.	MAF_INRAE=8.861;MAF_USDA=10.0
NC_035084.1	53273779	.	C	T	.	.	MAF_INRAE=9.494;MAF_USDA=1.639
NC_035084.1	53273807	.	G	T	.	.	MAF_INRAE=9.494;MAF_USDA=3.279
NC_035084.1	53273822	.	C	G	.	.	MAF_INRAE=9.494;MAF_USDA=1.639
NC_035084.1	53273858	.	C	T	.	.	MAF_USDA=2.353
NC_035084.1	53273859	.	A	T	.	.	MAF_INRAE=9.494;MAF_USDA=1.639
NC_035084.1	53274323	.	A	C	.	.	MAF_INRAE=5.263;MAF_USDA=14.583
NC_035084.1	53274383	.	G	A	.	.	MAF_INRAE=9.494
NC_035084.1	53274398	.	A	C	.	.	MAF_INRAE=29.114;MAF_USDA=19.412
NC_035084.1	53274407	.	G	T	.	.	MAF_USDA=2.459
NC_035084.1	53274443	.	T	G	.	.	MAF_USDA=14.583
NC_035084.1	53274445	.	A	T	.	.	MAF_USDA=14.583
NC_035084.1	53274457	.	C	T	.	.	MAF_INRAE=10.127;MAF_USDA=6.557
NC_035084.1	53274460	.	G	A	.	.	MAF_INRAE=1.667;MAF_USDA=18.824
NC_035084.1	53274539	.	T	A	.	.	MAF_INRAE=5.263;MAF_USDA=14.583
NC_035084.1	53274561	.	G	A	.	.	MAF_USDA=6.557
NC_035084.1	53274578	.	A	C	.	.	MAF_INRAE=8.228;MAF_USDA=7.647
NC_035084.1	53274583	.	C	A	.	.	MAF_USDA=2.353
NC_035084.1	53274590	.	C	T	.	.	MAF_INRAE=11.392;MAF_USDA=6.557
NC_035084.1	53274610	.	T	A	.	.	MAF_USDA=2.353
NC_035084.1	53274706	.	A	C	.	.	MAF_INRAE=5.263;MAF_USDA=14.583
NC_035084.1	53274760	.	C	T	.	.	MAF_USDA=2.353
NC_035084.1	53274857	.	T	A	.	.	MAF_USDA=13.934
NC_035084.1	53274886	.	T	C	.	.	MAF_INRAE=1.667;MAF_USDA=20.0
NC_035084.1	53274972	.	C	T	.	.	MAF_USDA=1.639
NC_035084.1	53274990	.	A	G	.	.	MAF_INRAE=18.354;MAF_USDA=25.294
NC_035084.1	53275007	.	C	A	.	.	MAF_USDA=2.459
NC_035084.1	53275054	.	A	C	.	.	MAF_INRAE=12.025;MAF_USDA=24.706
NC_035084.1	53275113	.	A	G	.	.	MAF_INRAE=9.494;MAF_USDA=6.557
NC_035084.1	53275218	.	C	T	.	.	MAF_INRAE=5.263;MAF_USDA=4.706
NC_035084.1	53275220	.	A	G	.	.	MAF_INRAE=8.861;MAF_USDA=10.588
NC_035084.1	53275295	.	C	T	.	.	MAF_INRAE=5.263;MAF_USDA=14.583
NC_035084.1	53275391	.	T	C	.	.	MAF_INRAE=5.263;MAF_USDA=14.583
NC_035084.1	53275431	.	G	A	.	.	MAF_USDA=2.459
NC_035084.1	53275436	.	A	C	.	.	MAF_INRAE=7.595;MAF_USDA=10.588
NC_035084.1	53275529	.	A	C	.	.	MAF_INRAE=1.667;MAF_USDA=18.824
NC_035084.1	53275672	.	A	C	.	.	MAF_USDA=14.754
NC_035084.1	53275703	.	C	G	.	.	MAF_USDA=2.459
NC_035084.1	53275711	.	G	A	.	.	MAF_INRAE=47.468;MAF_USDA=25.882
NC_035084.1	53275771	.	G	A	.	.	MAF_INRAE=9.494;MAF_USDA=1.639
NC_035084.1	53275859	.	T	G	.	.	MAF_INRAE=18.354;MAF_USDA=27.869
NC_035084.1	53275875	.	A	G	.	.	MAF_INRAE=18.354;MAF_USDA=27.869
NC_035084.1	53275948	.	A	C	.	.	MAF_INRAE=5.263;MAF_USDA=14.583
NC_035084.1	53276164	.	T	A	.	.	MAF_USDA=29.167
NC_035084.1	53276376	.	G	A	.	.	MAF_INRAE=20.253;MAF_USDA=27.059
NC_035084.1	53276399	.	C	T	.	.	MAF_INRAE=20.886;MAF_USDA=11.176
NC_035084.1	53276446	.	C	T	.	.	MAF_USDA=10.417
NC_035084.1	53276604	.	C	A	.	.	MAF_USDA=2.353
NC_035084.1	53276618	.	A	G	.	.	MAF_INRAE=20.886;MAF_USDA=28.235
NC_035084.1	53276866	.	G	T	.	.	MAF_INRAE=31.013;MAF_USDA=27.059
NC_035084.1	53276871	.	C	T	.	.	MAF_INRAE=9.494;MAF_USDA=10.588
NC_035084.1	53276931	.	G	A	.	.	MAF_INRAE=17.722;MAF_USDA=15.294
NC_035084.1	53276934	.	A	G	.	.	MAF_INRAE=10.0;MAF_USDA=14.583
NC_035084.1	53277022	.	A	G	.	.	MAF_USDA=10.588
NC_035084.1	53277030	.	C	T	.	.	MAF_USDA=6.557
NC_035084.1	53277136	.	C	A	.	.	MAF_INRAE=17.722;MAF_USDA=21.176
NC_035084.1	53277140	.	G	T	.	.	MAF_USDA=1.639
NC_035084.1	53277143	.	C	T	.	.	MAF_INRAE=8.861;MAF_USDA=16.667
NC_035084.1	53277192	.	A	T	.	.	MAF_INRAE=43.038;MAF_USDA=27.059
NC_035084.1	53277200	.	G	A	.	.	MAF_USDA=16.471
NC_035084.1	53277267	.	A	T	.	.	MAF_USDA=24.706
NC_035084.1	53277289	.	T	C	.	.	MAF_USDA=13.934
NC_035084.1	53277314	.	C	T	.	.	MAF_USDA=1.639
NC_035084.1	53277499	.	T	A	.	.	MAF_USDA=5.0
NC_035084.1	53277503	.	C	A	.	.	MAF_USDA=1.667
NC_035084.1	53277518	.	G	A	.	.	MAF_INRAE=5.263;MAF_USDA=14.583
NC_035084.1	53277522	.	A	G	.	.	MAF_INRAE=15.789;MAF_USDA=41.071
NC_035084.1	53277552	.	C	A	.	.	MAF_INRAE=5.263;MAF_USDA=7.143
NC_035084.1	53277600	.	A	G	.	.	MAF_USDA=8.621
NC_035084.1	53277642	.	C	T	.	.	MAF_USDA=2.586
NC_035084.1	53278490	.	G	A	.	.	MAF_USDA=33.333
NC_035084.1	53278518	.	C	T	.	.	MAF_USDA=4.098
NC_035084.1	53278707	.	A	T	.	.	MAF_INRAE=5.063;MAF_USDA=41.765
NC_035084.1	53278903	.	C	T	.	.	MAF_INRAE=5.263;MAF_USDA=5.882
NC_035084.1	53279034	.	A	C	.	.	MAF_USDA=1.639
NC_035084.1	53279091	.	C	T	.	.	MAF_USDA=3.279
NC_035084.1	53279277	.	A	G	.	.	MAF_USDA=3.279
NC_035084.1	53279301	.	G	A	.	.	MAF_USDA=3.279
NC_035084.1	53279376	.	C	A	.	.	MAF_INRAE=5.263;MAF_USDA=11.176
NC_035084.1	53279402	.	G	C	.	.	MAF_INRAE=11.667
NC_035084.1	53279423	.	C	T	.	.	MAF_INRAE=8.861
NC_035084.1	53279443	.	C	T	.	.	MAF_INRAE=10.526
NC_035084.1	53279516	.	C	T	.	.	MAF_USDA=1.639
NC_035084.1	53279518	.	A	T	.	.	MAF_INRAE=15.823;MAF_USDA=40.164
NC_035084.1	53279583	.	T	C	.	.	MAF_INRAE=8.861
NC_035084.1	53279635	.	G	A	.	.	MAF_USDA=2.459
NC_035084.1	53279718	.	C	T	.	.	MAF_INRAE=12.025;MAF_USDA=6.557
NC_035084.1	53279854	.	A	G	.	.	MAF_USDA=1.639
NC_035084.1	53279900	.	T	A	.	.	MAF_USDA=2.459
NC_035084.1	53279958	.	C	T	.	.	MAF_USDA=1.639
NC_035084.1	53281553	.	C	T	.	.	MAF_USDA=6.557
NC_035084.1	53281586	.	G	A	.	.	MAF_INRAE=20.886;MAF_USDA=26.471
NC_035084.1	53281608	.	T	A	.	.	MAF_INRAE=9.494;MAF_USDA=14.706
NC_035084.1	53281609	.	T	A	.	.	MAF_INRAE=10.833;MAF_USDA=14.706
NC_035084.1	53281612	.	G	A	.	.	MAF_INRAE=15.833;MAF_USDA=32.941
NC_035084.1	53281625	.	G	A	.	.	MAF_INRAE=5.263;MAF_USDA=7.647
NC_035084.1	53281685	.	G	A	.	.	MAF_INRAE=10.833
NC_035084.1	53281701	.	A	C	.	.	MAF_INRAE=42.105;MAF_USDA=15.882
NC_035084.1	53281717	.	G	A	.	.	MAF_USDA=6.557
NC_035084.1	53281785	.	C	A	.	.	MAF_USDA=2.353
NC_035084.1	53282037	.	T	C	.	.	MAF_USDA=14.583
NC_035084.1	53282054	.	A	T	.	.	MAF_USDA=20.833
NC_035084.1	53283832	.	A	G	.	.	MAF_USDA=14.583
NC_035084.1	53283867	.	G	A	.	.	MAF_USDA=18.75
NC_035084.1	53283963	.	T	C	.	.	MAF_USDA=24.096
NC_035084.1	53284161	.	A	G	.	.	MAF_USDA=26.087
NC_035084.1	53284162	.	G	A	.	.	MAF_USDA=28.261
NC_035084.1	53284171	.	T	C	.	.	MAF_USDA=16.667
NC_035084.1	53284183	.	T	A	.	.	MAF_USDA=37.5
NC_035084.1	53284200	.	C	G	.	.	MAF_USDA=4.167
NC_035084.1	53284216	.	T	C	.	.	MAF_USDA=9.836
NC_035084.1	53284217	.	T	G	.	.	MAF_USDA=1.639
NC_035084.1	53284221	.	C	G	.	.	MAF_USDA=12.353
NC_035084.1	53284222	.	G	A	.	.	MAF_USDA=3.279
NC_035084.1	53284223	.	G	T	.	.	MAF_USDA=3.279
NC_035084.1	53284261	.	C	T	.	.	MAF_USDA=1.639
NC_035084.1	53284266	.	G	C	.	.	MAF_USDA=2.459
NC_035084.1	53284285	.	A	G	.	.	MAF_USDA=16.667
NC_035084.1	53284310	.	A	G	.	.	MAF_USDA=5.294
NC_035084.1	53284542	.	C	T	.	.	MAF_USDA=1.639
NC_035084.1	53284630	.	A	C	.	.	MAF_INRAE=1.667;MAF_USDA=2.941
NC_035084.1	53284635	.	A	C	.	.	MAF_USDA=4.918
NC_035084.1	53284672	.	G	A	.	.	MAF_INRAE=5.263;MAF_USDA=11.176
NC_035084.1	53284704	.	G	A	.	.	MAF_USDA=2.353
NC_035084.1	53284721	.	G	T	.	.	MAF_INRAE=41.139;MAF_USDA=22.941
NC_035084.1	53284723	.	G	C	.	.	MAF_USDA=1.639
NC_035084.1	53284726	.	C	T	.	.	MAF_USDA=24.706
NC_035084.1	53284762	.	A	G	.	.	MAF_INRAE=8.228;MAF_USDA=35.882
NC_035084.1	53284781	.	C	T	.	.	MAF_USDA=3.279
NC_035084.1	53284823	.	T	C	.	.	MAF_INRAE=17.722;MAF_USDA=17.059
NC_035084.1	53284876	.	G	A	.	.	MAF_USDA=2.941
NC_035084.1	53284929	.	G	A	.	.	MAF_INRAE=45.57;MAF_USDA=24.706
NC_035084.1	53284942	.	A	G	.	.	MAF_USDA=12.295
NC_035084.1	53285032	.	T	C	.	.	MAF_INRAE=49.367;MAF_USDA=32.941
NC_035084.1	53285113	.	C	T	.	.	MAF_USDA=2.459
NC_035084.1	53285202	.	G	A	.	.	MAF_USDA=1.765
NC_035084.1	53285214	.	A	G	.	.	MAF_USDA=7.377
NC_035084.1	53285402	.	C	A	.	.	MAF_USDA=18.75
NC_035084.1	53285409	.	C	T	.	.	MAF_USDA=8.333
NC_035084.1	53285431	.	G	A	.	.	MAF_USDA=20.833
NC_035084.1	53285494	.	C	T	.	.	MAF_USDA=14.583
NC_035084.1	53286933	.	A	T	.	.	MAF_USDA=42.941
NC_035084.1	53286950	.	A	G	.	.	MAF_USDA=4.098
NC_035084.1	53286967	.	A	G	.	.	MAF_USDA=16.667
NC_035084.1	53287000	.	G	T	.	.	MAF_USDA=4.918
NC_035084.1	53287026	.	T	A	.	.	MAF_USDA=3.279
NC_035084.1	53287136	.	T	A	.	.	MAF_USDA=3.279
NC_035084.1	53287146	.	A	G	.	.	MAF_USDA=10.714
NC_035084.1	53287221	.	A	G	.	.	MAF_USDA=2.5
NC_035084.1	53287233	.	C	A	.	.	MAF_INRAE=46.203;MAF_USDA=24.118
NC_035084.1	53287234	.	A	C	.	.	MAF_INRAE=47.5;MAF_USDA=24.118
NC_035084.1	53287343	.	A	T	.	.	MAF_USDA=28.235
NC_035084.1	53287410	.	A	C	.	.	MAF_USDA=21.176
NC_035084.1	53287418	.	A	T	.	.	MAF_USDA=2.941
NC_035084.1	53287436	.	C	T	.	.	MAF_USDA=24.405
NC_035084.1	53287490	.	G	A	.	.	MAF_USDA=2.459
NC_035084.1	53287678	.	G	T	.	.	MAF_USDA=4.098
NC_035084.1	53287731	.	G	A	.	.	MAF_USDA=1.639
NC_035084.1	53287740	.	G	A	.	.	MAF_USDA=1.639
NC_035084.1	53287901	.	G	A	.	.	MAF_USDA=4.098
NC_035084.1	53288168	.	G	T	.	.	MAF_INRAE=10.526;MAF_USDA=2.941
NC_035084.1	53288198	.	G	A	.	.	MAF_USDA=1.639
NC_035084.1	53288215	.	A	G	.	.	MAF_USDA=4.098
NC_035084.1	53288217	.	G	A	.	.	MAF_INRAE=5.0;MAF_USDA=28.824
NC_035084.1	53288227	.	T	G	.	.	MAF_INRAE=15.789;MAF_USDA=8.824
NC_035084.1	53288284	.	C	A	.	.	MAF_USDA=1.639
NC_035084.1	53288288	.	T	C	.	.	MAF_INRAE=5.833;MAF_USDA=30.0
NC_035084.1	53288311	.	C	T	.	.	MAF_USDA=2.459
NC_035084.1	53288312	.	T	G	.	.	MAF_USDA=2.459
NC_035084.1	53288344	.	A	C	.	.	MAF_INRAE=5.263;MAF_USDA=8.235
NC_035084.1	53288345	.	G	T	.	.	MAF_USDA=8.235
NC_035084.1	53288354	.	A	G	.	.	MAF_INRAE=5.263;MAF_USDA=8.235
NC_035084.1	53288376	.	A	G	.	.	MAF_INRAE=5.0;MAF_USDA=25.294
NC_035084.1	53288380	.	T	A	.	.	MAF_INRAE=5.833;MAF_USDA=4.098
NC_035084.1	53288410	.	C	T	.	.	MAF_INRAE=5.0;MAF_USDA=29.412
NC_035084.1	53288429	.	C	T	.	.	MAF_USDA=4.098
NC_035084.1	53288442	.	T	A	.	.	MAF_INRAE=5.0;MAF_USDA=28.824
NC_035084.1	53288504	.	C	T	.	.	MAF_INRAE=10.833
NC_035084.1	53288596	.	T	C	.	.	MAF_INRAE=5.0;MAF_USDA=1.639
NC_035084.1	53288730	.	G	T	.	.	MAF_INRAE=12.658
NC_035084.1	53288756	.	C	T	.	.	MAF_USDA=1.639
NC_035084.1	53288868	.	T	C	.	.	MAF_USDA=3.279
NC_035084.1	53289081	.	C	T	.	.	MAF_INRAE=8.228;MAF_USDA=16.667
NC_035084.1	53289112	.	G	A	.	.	MAF_USDA=4.098
NC_035084.1	53289113	.	C	G	.	.	MAF_USDA=4.098
NC_035084.1	53289173	.	T	G	.	.	MAF_USDA=7.647
NC_035084.1	53289219	.	G	A	.	.	MAF_INRAE=10.759;MAF_USDA=6.557
NC_035084.1	53289301	.	C	A	.	.	MAF_INRAE=5.263
NC_035084.1	53289341	.	A	C	.	.	MAF_INRAE=20.253;MAF_USDA=22.619
NC_035084.1	53289360	.	G	T	.	.	MAF_INRAE=18.354;MAF_USDA=16.667
NC_035084.1	53289386	.	G	A	.	.	MAF_INRAE=8.861;MAF_USDA=7.5
NC_035084.1	53289415	.	A	G	.	.	MAF_USDA=4.098
NC_035084.1	53289449	.	C	A	.	.	MAF_USDA=1.639
NC_035084.1	53289479	.	C	G	.	.	MAF_USDA=3.39
NC_035084.1	53289576	.	A	G	.	.	MAF_USDA=3.279
NC_035084.1	53289587	.	A	G	.	.	MAF_INRAE=32.278;MAF_USDA=49.412
NC_035084.1	53289597	.	G	C	.	.	MAF_USDA=1.639
NC_035084.1	53289620	.	A	T	.	.	MAF_USDA=21.765
NC_035084.1	53289637	.	C	G	.	.	MAF_USDA=2.459
NC_035084.1	53289644	.	A	C	.	.	MAF_USDA=24.118
NC_035084.1	53289702	.	C	A	.	.	MAF_USDA=3.279
NC_035084.1	53289743	.	G	A	.	.	MAF_USDA=21.765
NC_035084.1	53289759	.	G	A	.	.	MAF_USDA=1.639
NC_035084.1	53289764	.	C	T	.	.	MAF_USDA=17.647
NC_035084.1	53289774	.	T	G	.	.	MAF_USDA=4.167
NC_035084.1	53289780	.	G	A	.	.	MAF_USDA=19.412
NC_035084.1	53289792	.	A	G	.	.	MAF_INRAE=15.789;MAF_USDA=8.333
NC_035084.1	53289795	.	T	C	.	.	MAF_USDA=4.167
NC_035084.1	53289869	.	G	A	.	.	MAF_USDA=2.459
NC_035084.1	53289876	.	G	T	.	.	MAF_USDA=1.765
NC_035084.1	53289911	.	C	G	.	.	MAF_INRAE=10.0
NC_035084.1	53289948	.	C	T	.	.	MAF_INRAE=21.053;MAF_USDA=6.557
NC_035084.1	53289960	.	C	T	.	.	MAF_USDA=7.377
NC_035084.1	53289976	.	A	C	.	.	MAF_USDA=6.557
NC_035084.1	53289978	.	A	T	.	.	MAF_USDA=2.459
NC_035084.1	53289999	.	G	A	.	.	MAF_INRAE=2.532;MAF_USDA=4.098
NC_035084.1	53290046	.	C	T	.	.	MAF_USDA=2.459
NC_035084.1	53290054	.	T	A	.	.	MAF_USDA=4.167
NC_035084.1	53290154	.	A	G	.	.	MAF_USDA=20.588
NC_035084.1	53290303	.	G	A	.	.	MAF_USDA=10.87
NC_035084.1	53290438	.	T	A	.	.	MAF_USDA=8.333
NC_035084.1	53290439	.	A	T	.	.	MAF_USDA=8.333
NC_035084.1	53290456	.	G	A	.	.	MAF_USDA=8.333
NC_035084.1	53290501	.	C	A	.	.	MAF_USDA=4.167
NC_035084.1	53290605	.	A	T	.	.	MAF_USDA=8.333
NC_035084.1	53290872	.	A	T	.	.	MAF_USDA=23.729
NC_035084.1	53290873	.	T	C	.	.	MAF_INRAE=4.43;MAF_USDA=14.583
NC_035084.1	53290894	.	A	G	.	.	MAF_INRAE=47.368;MAF_USDA=38.235
NC_035084.1	53291107	.	G	A	.	.	MAF_INRAE=5.263;MAF_USDA=6.557
NC_035084.1	53291129	.	T	G	.	.	MAF_USDA=7.143
NC_035084.1	53291132	.	A	T	.	.	MAF_INRAE=5.263;MAF_USDA=5.738
NC_035084.1	53291188	.	T	C	.	.	MAF_USDA=20.833
NC_035084.1	53291371	.	A	C	.	.	MAF_USDA=12.5
NC_035084.1	53291374	.	T	G	.	.	MAF_USDA=22.917
NC_035084.1	53291906	.	T	G	.	.	MAF_INRAE=3.333
NC_035084.1	53291913	.	G	A	.	.	MAF_INRAE=44.167
NC_035084.1	53292415	.	C	A	.	.	MAF_USDA=37.5
NC_035084.1	53292510	.	A	T	.	.	MAF_USDA=2.459
NC_035084.1	53292512	.	C	A	.	.	MAF_USDA=8.197
NC_035084.1	53292714	.	T	C	.	.	MAF_USDA=8.235
NC_035084.1	53292804	.	C	T	.	.	MAF_USDA=1.639
NC_035084.1	53292829	.	G	A	.	.	MAF_USDA=3.279
NC_035084.1	53292831	.	C	A	.	.	MAF_USDA=2.459
NC_035084.1	53292833	.	T	A	.	.	MAF_USDA=2.459
NC_035084.1	53292914	.	T	C	.	.	MAF_USDA=3.279
NC_035084.1	53292948	.	C	T	.	.	MAF_INRAE=41.772;MAF_USDA=24.706
NC_035084.1	53293103	.	C	G	.	.	MAF_INRAE=28.481
NC_035084.1	53293192	.	T	G	.	.	MAF_USDA=3.279
NC_035084.1	53293258	.	G	T	.	.	MAF_USDA=1.639
NC_035084.1	53293314	.	T	G	.	.	MAF_INRAE=15.789;MAF_USDA=41.176
NC_035084.1	53293453	.	C	T	.	.	MAF_USDA=2.459
NC_035084.1	53293689	.	C	A	.	.	MAF_INRAE=21.053;MAF_USDA=48.235
NC_035084.1	53293738	.	T	G	.	.	MAF_USDA=1.639
NC_035084.1	53293816	.	A	G	.	.	MAF_USDA=2.459
NC_035084.1	53293820	.	G	T	.	.	MAF_USDA=16.667
NC_035084.1	53294036	.	C	A	.	.	MAF_USDA=1.639
NC_035084.1	53294160	.	G	A	.	.	MAF_USDA=1.639
NC_035084.1	53294274	.	G	A	.	.	MAF_USDA=6.557
NC_035084.1	53294388	.	G	A	.	.	MAF_INRAE=15.789;MAF_USDA=10.588
NC_035084.1	53294399	.	A	C	.	.	MAF_USDA=4.918
NC_035084.1	53294412	.	A	G	.	.	MAF_USDA=9.412
NC_035084.1	53294444	.	G	T	.	.	MAF_USDA=8.235
NC_035084.1	53294464	.	T	A	.	.	MAF_USDA=1.639
NC_035084.1	53294522	.	G	T	.	.	MAF_INRAE=5.263;MAF_USDA=14.583
NC_035084.1	53294539	.	G	A	.	.	MAF_INRAE=15.789;MAF_USDA=11.176
NC_035084.1	53294585	.	C	T	.	.	MAF_USDA=3.333
NC_035084.1	53294592	.	G	T	.	.	MAF_INRAE=6.667;MAF_USDA=16.667
NC_035084.1	53294593	.	C	T	.	.	MAF_INRAE=6.667;MAF_USDA=16.667
NC_035084.1	53294621	.	A	G	.	.	MAF_USDA=1.765
NC_035084.1	53294625	.	A	C	.	.	MAF_USDA=1.639
NC_035084.1	53294635	.	G	T	.	.	MAF_USDA=3.279
NC_035084.1	53294663	.	T	A	.	.	MAF_USDA=1.639
NC_035084.1	53294680	.	A	T	.	.	MAF_USDA=1.639
NC_035084.1	53294724	.	G	A	.	.	MAF_USDA=2.459
NC_035084.1	53294884	.	C	T	.	.	MAF_USDA=1.639
NC_035084.1	53294957	.	C	T	.	.	MAF_USDA=4.167
NC_035084.1	53294978	.	G	A	.	.	MAF_USDA=2.5
NC_035084.1	53295079	.	T	A	.	.	MAF_INRAE=3.797
NC_035084.1	53295159	.	A	G	.	.	MAF_USDA=1.639
NC_035084.1	53295331	.	G	C	.	.	MAF_INRAE=11.667
NC_035084.1	53295336	.	T	C	.	.	MAF_INRAE=5.263;MAF_USDA=14.583
NC_035084.1	53295521	.	G	A	.	.	MAF_USDA=3.279
NC_035084.1	53295601	.	T	C	.	.	MAF_INRAE=18.354;MAF_USDA=16.393
NC_035084.1	53295626	.	T	G	.	.	MAF_USDA=14.754
NC_035084.1	53295675	.	A	G	.	.	MAF_USDA=2.459
NC_035084.1	53295762	.	T	G	.	.	MAF_USDA=9.836
NC_035084.1	53295823	.	G	A	.	.	MAF_INRAE=46.203;MAF_USDA=26.471
NC_035084.1	53295834	.	A	C	.	.	MAF_INRAE=15.789;MAF_USDA=8.824
NC_035084.1	53295837	.	G	T	.	.	MAF_INRAE=5.263;MAF_USDA=11.765
NC_035084.1	53295934	.	G	C	.	.	MAF_INRAE=7.595;MAF_USDA=16.667
NC_035084.1	53295972	.	G	A	.	.	MAF_INRAE=5.263;MAF_USDA=16.667
NC_035084.1	53296272	.	A	T	.	.	MAF_USDA=7.059
NC_035084.1	53296465	.	T	A	.	.	MAF_INRAE=8.228;MAF_USDA=16.667
NC_035084.1	53296476	.	A	G	.	.	MAF_INRAE=10.526;MAF_USDA=1.639
NC_035084.1	53296500	.	C	G	.	.	MAF_USDA=3.279
NC_035084.1	53296514	.	C	T	.	.	MAF_INRAE=36.709;MAF_USDA=43.529
NC_035084.1	53296526	.	C	T	.	.	MAF_USDA=1.639
NC_035084.1	53296561	.	A	T	.	.	MAF_INRAE=5.263;MAF_USDA=22.941
NC_035084.1	53296581	.	T	C	.	.	MAF_USDA=9.836
NC_035084.1	53296632	.	G	T	.	.	MAF_USDA=9.836
NC_035084.1	53296645	.	T	C	.	.	MAF_USDA=4.918
NC_035084.1	53296671	.	T	G	.	.	MAF_INRAE=8.228;MAF_USDA=16.667
NC_035084.1	53296700	.	C	A	.	.	MAF_INRAE=3.333
NC_035084.1	53296779	.	C	T	.	.	MAF_INRAE=8.861;MAF_USDA=12.295
NC_035084.1	53296808	.	A	T	.	.	MAF_USDA=2.459
NC_035084.1	53296889	.	G	A	.	.	MAF_USDA=16.667
NC_035084.1	53296904	.	T	G	.	.	MAF_USDA=14.583
NC_035084.1	53297734	.	C	T	.	.	MAF_USDA=34.091
NC_035084.1	53297980	.	C	A	.	.	MAF_INRAE=5.263;MAF_USDA=5.294
NC_035084.1	53298003	.	T	C	.	.	MAF_INRAE=47.368;MAF_USDA=42.262
NC_035084.1	53298505	.	A	C	.	.	MAF_USDA=4.167
NC_035084.1	53298686	.	T	G	.	.	MAF_INRAE=26.316;MAF_USDA=25.0
NC_035084.1	53298688	.	C	T	.	.	MAF_USDA=31.548
NC_035084.1	53298690	.	T	C	.	.	MAF_USDA=3.333
NC_035084.1	53298691	.	A	C	.	.	MAF_USDA=27.381
NC_035084.1	53298709	.	G	A	.	.	MAF_USDA=21.667
NC_035084.1	53298713	.	G	T	.	.	MAF_USDA=3.333
NC_035084.1	53298722	.	G	T	.	.	MAF_INRAE=10.759;MAF_USDA=5.357
NC_035084.1	53298727	.	C	T	.	.	MAF_USDA=4.167
NC_035084.1	53298770	.	G	A	.	.	MAF_INRAE=47.368;MAF_USDA=45.882
NC_035084.1	53298799	.	T	G	.	.	MAF_USDA=3.333
NC_035084.1	53298827	.	T	C	.	.	MAF_INRAE=22.785;MAF_USDA=14.706
NC_035084.1	53298841	.	G	T	.	.	MAF_INRAE=3.797;MAF_USDA=4.706
NC_035084.1	53298851	.	A	G	.	.	MAF_INRAE=10.526;MAF_USDA=6.471
NC_035084.1	53298893	.	T	C	.	.	MAF_USDA=4.706
NC_035084.1	53298920	.	T	C	.	.	MAF_INRAE=23.418;MAF_USDA=11.765
NC_035084.1	53298927	.	A	G	.	.	MAF_INRAE=48.734;MAF_USDA=27.059
NC_035084.1	53298950	.	G	A	.	.	MAF_INRAE=5.263;MAF_USDA=7.059
NC_035084.1	53299092	.	C	T	.	.	MAF_INRAE=7.5;MAF_USDA=12.353
NC_035084.1	53299141	.	C	T	.	.	MAF_USDA=3.529
NC_035084.1	53299230	.	G	A	.	.	MAF_USDA=4.098
NC_035084.1	53299345	.	G	C	.	.	MAF_USDA=1.639
NC_035084.1	53299408	.	G	T	.	.	MAF_USDA=3.279
NC_035084.1	53299433	.	C	T	.	.	MAF_USDA=1.639
NC_035084.1	53299449	.	C	G	.	.	MAF_INRAE=25.949;MAF_USDA=44.706
NC_035084.1	53299466	.	C	T	.	.	MAF_USDA=4.098
NC_035084.1	53299471	.	C	T	.	.	MAF_INRAE=49.367;MAF_USDA=19.412
NC_035084.1	53299607	.	T	C	.	.	MAF_USDA=3.279
NC_035084.1	53299697	.	C	G	.	.	MAF_INRAE=11.667
NC_035084.1	53299768	.	G	A	.	.	MAF_USDA=2.459
NC_035084.1	53299789	.	C	T	.	.	MAF_USDA=6.25
NC_035084.1	53299825	.	A	G	.	.	MAF_INRAE=1.667
NC_035084.1	53299845	.	C	A	.	.	MAF_INRAE=1.667;MAF_USDA=8.197
NC_035084.1	53299928	.	A	C	.	.	MAF_INRAE=12.658;MAF_USDA=21.176
NC_035084.1	53299937	.	T	C	.	.	MAF_USDA=2.459
NC_035084.1	53299978	.	G	T	.	.	MAF_USDA=2.459
NC_035084.1	53300017	.	G	A	.	.	MAF_INRAE=13.924;MAF_USDA=5.294
NC_035084.1	53300127	.	G	T	.	.	MAF_INRAE=12.658;MAF_USDA=5.294
NC_035084.1	53300166	.	A	G	.	.	MAF_USDA=4.167
NC_035084.1	53300182	.	T	A	.	.	MAF_USDA=4.098
NC_035084.1	53300247	.	G	T	.	.	MAF_INRAE=36.076;MAF_USDA=46.471
NC_035084.1	53300249	.	A	G	.	.	MAF_INRAE=15.833;MAF_USDA=5.294
NC_035084.1	53300313	.	G	C	.	.	MAF_INRAE=31.646;MAF_USDA=48.235
NC_035084.1	53300371	.	C	T	.	.	MAF_USDA=4.167
NC_035084.1	53300377	.	C	A	.	.	MAF_INRAE=12.658;MAF_USDA=21.176
NC_035084.1	53300382	.	G	A	.	.	MAF_INRAE=9.494;MAF_USDA=4.918
NC_035084.1	53300443	.	C	G	.	.	MAF_INRAE=6.667;MAF_USDA=7.059
NC_035084.1	53300465	.	C	T	.	.	MAF_USDA=1.639
NC_035084.1	53300716	.	G	C	.	.	MAF_INRAE=11.667
NC_035084.1	53300768	.	G	T	.	.	MAF_INRAE=1.667
NC_035084.1	53300924	.	G	A	.	.	MAF_INRAE=9.494;MAF_USDA=7.377
NC_035084.1	53301016	.	T	C	.	.	MAF_USDA=1.639
NC_035084.1	53301023	.	A	G	.	.	MAF_USDA=3.279
NC_035084.1	53301093	.	T	C	.	.	MAF_INRAE=12.025;MAF_USDA=5.294
NC_035084.1	53301141	.	A	C	.	.	MAF_INRAE=1.667
NC_035084.1	53301344	.	T	G	.	.	MAF_INRAE=11.392;MAF_USDA=5.294
NC_035084.1	53301436	.	A	G	.	.	MAF_INRAE=9.167
NC_035084.1	53301438	.	C	T	.	.	MAF_USDA=4.167
NC_035084.1	53301502	.	A	T	.	.	MAF_INRAE=37.975;MAF_USDA=35.882
NC_035084.1	53301520	.	C	A	.	.	MAF_INRAE=8.861;MAF_USDA=16.667
NC_035084.1	53301600	.	G	A	.	.	MAF_INRAE=1.667
NC_035084.1	53301682	.	C	T	.	.	MAF_INRAE=49.367;MAF_USDA=24.706
NC_035084.1	53302106	.	C	A	.	.	MAF_INRAE=5.263
NC_035084.1	53302130	.	T	A	.	.	MAF_INRAE=5.263;MAF_USDA=14.583
NC_035084.1	53302327	.	G	A	.	.	MAF_USDA=1.639
NC_035084.1	53302336	.	T	A	.	.	MAF_USDA=12.5
NC_035084.1	53302407	.	C	T	.	.	MAF_USDA=35.417
NC_035084.1	53302430	.	C	A	.	.	MAF_USDA=10.417
NC_035084.1	53302530	.	C	A	.	.	MAF_USDA=39.583
NC_035084.1	53302660	.	A	C	.	.	MAF_INRAE=9.167
NC_035084.1	53303063	.	C	T	.	.	MAF_INRAE=13.924;MAF_USDA=5.294
NC_035084.1	53303202	.	C	T	.	.	MAF_USDA=5.738
NC_035084.1	53303274	.	A	G	.	.	MAF_INRAE=12.658;MAF_USDA=5.294
NC_035084.1	53303300	.	C	A	.	.	MAF_INRAE=4.43;MAF_USDA=4.706
NC_035084.1	53303342	.	C	G	.	.	MAF_INRAE=12.025;MAF_USDA=23.529
NC_035084.1	53303364	.	G	A	.	.	MAF_INRAE=13.291;MAF_USDA=5.294
NC_035084.1	53303375	.	G	T	.	.	MAF_INRAE=13.291;MAF_USDA=5.294
NC_035084.1	53303376	.	G	T	.	.	MAF_INRAE=15.833;MAF_USDA=5.294
NC_035084.1	53303393	.	G	A	.	.	MAF_USDA=4.098
NC_035084.1	53303428	.	C	A	.	.	MAF_USDA=1.639
NC_035084.1	53303729	.	C	A	.	.	MAF_INRAE=8.861;MAF_USDA=11.667
NC_035084.1	53303745	.	A	T	.	.	MAF_INRAE=12.658;MAF_USDA=5.357
NC_035084.1	53303881	.	G	A	.	.	MAF_USDA=4.918
NC_035084.1	53303893	.	A	T	.	.	MAF_USDA=4.167
NC_035084.1	53303924	.	C	T	.	.	MAF_INRAE=1.667;MAF_USDA=12.295
NC_035084.1	53303965	.	C	A	.	.	MAF_USDA=1.639
NC_035084.1	53303981	.	A	C	.	.	MAF_INRAE=15.789;MAF_USDA=9.412
NC_035084.1	53304005	.	A	G	.	.	MAF_USDA=2.5
NC_035084.1	53304146	.	T	C	.	.	MAF_USDA=2.459
NC_035084.1	53304186	.	T	A	.	.	MAF_INRAE=11.667
NC_035084.1	53304334	.	G	A	.	.	MAF_USDA=1.639
NC_035084.1	53304360	.	G	A	.	.	MAF_USDA=1.639
NC_035084.1	53304402	.	C	T	.	.	MAF_USDA=3.279
NC_035084.1	53304473	.	T	C	.	.	MAF_INRAE=47.468;MAF_USDA=27.059
NC_035084.1	53304808	.	T	A	.	.	MAF_USDA=11.475
NC_035084.1	53304879	.	C	A	.	.	MAF_USDA=1.639
NC_035084.1	53304890	.	C	A	.	.	MAF_USDA=1.639
NC_035084.1	53304960	.	C	T	.	.	MAF_USDA=8.333
NC_035084.1	53305842	.	T	A	.	.	MAF_INRAE=47.368;MAF_USDA=22.024
NC_035084.1	53305911	.	C	T	.	.	MAF_INRAE=42.105;MAF_USDA=18.824
NC_035084.1	53305915	.	A	C	.	.	MAF_USDA=34.118
NC_035084.1	53305969	.	A	G	.	.	MAF_INRAE=37.975;MAF_USDA=32.941
NC_035084.1	53305971	.	G	A	.	.	MAF_INRAE=48.333;MAF_USDA=25.294
NC_035084.1	53306056	.	C	A	.	.	MAF_USDA=3.279
NC_035084.1	53306116	.	G	T	.	.	MAF_USDA=3.279
NC_035084.1	53306130	.	A	T	.	.	MAF_INRAE=29.114;MAF_USDA=48.235
NC_035084.1	53306238	.	C	T	.	.	MAF_USDA=3.279
NC_035084.1	53306318	.	A	G	.	.	MAF_INRAE=47.468;MAF_USDA=37.5
NC_035084.1	53306407	.	C	T	.	.	MAF_USDA=6.557
NC_035084.1	53306408	.	G	A	.	.	MAF_USDA=4.706
NC_035084.1	53306426	.	C	T	.	.	MAF_USDA=5.882
NC_035084.1	53306439	.	C	T	.	.	MAF_INRAE=1.667
NC_035084.1	53306454	.	G	A	.	.	MAF_INRAE=3.797;MAF_USDA=4.706
NC_035084.1	53306462	.	G	A	.	.	MAF_INRAE=3.333
NC_035084.1	53306579	.	C	T	.	.	MAF_INRAE=11.667
NC_035084.1	53306676	.	C	T	.	.	MAF_USDA=2.459
NC_035084.1	53306698	.	A	G	.	.	MAF_USDA=5.0
NC_035084.1	53306834	.	G	A	.	.	MAF_USDA=30.723
NC_035084.1	53306984	.	A	T	.	.	MAF_INRAE=12.025;MAF_USDA=7.647
NC_035084.1	53306993	.	C	T	.	.	MAF_USDA=9.016
NC_035084.1	53306995	.	C	A	.	.	MAF_INRAE=12.025;MAF_USDA=7.647
NC_035084.1	53307175	.	C	T	.	.	MAF_INRAE=13.291;MAF_USDA=7.647
NC_035084.1	53307217	.	G	A	.	.	MAF_USDA=14.706
NC_035084.1	53307231	.	T	C	.	.	MAF_USDA=1.639
NC_035084.1	53307271	.	C	A	.	.	MAF_INRAE=11.667
NC_035084.1	53307290	.	C	A	.	.	MAF_INRAE=13.291;MAF_USDA=6.471
NC_035084.1	53307318	.	G	A	.	.	MAF_INRAE=13.291;MAF_USDA=8.235
NC_035084.1	53307443	.	T	G	.	.	MAF_INRAE=43.333;MAF_USDA=23.529
NC_035084.1	53307524	.	A	T	.	.	MAF_INRAE=40.833;MAF_USDA=33.333
NC_035084.1	53307531	.	C	A	.	.	MAF_INRAE=2.5
NC_035084.1	53307533	.	T	C	.	.	MAF_INRAE=31.667
NC_035084.1	53307556	.	C	A	.	.	MAF_INRAE=4.43
NC_035084.1	53307557	.	A	T	.	.	MAF_INRAE=8.333;MAF_USDA=33.333
NC_035084.1	53307571	.	T	C	.	.	MAF_INRAE=4.43
NC_035084.1	53307573	.	G	A	.	.	MAF_INRAE=22.5
NC_035084.1	53307581	.	C	T	.	.	MAF_INRAE=12.658;MAF_USDA=14.583
NC_035084.1	53307582	.	C	T	.	.	MAF_INRAE=1.667;MAF_USDA=4.167
NC_035084.1	53307635	.	C	T	.	.	MAF_USDA=4.167
NC_035084.1	53307653	.	A	T	.	.	MAF_INRAE=6.962;MAF_USDA=13.529
NC_035084.1	53307662	.	C	T	.	.	MAF_USDA=1.765
NC_035084.1	53307723	.	A	G	.	.	MAF_USDA=10.656
NC_035084.1	53307843	.	A	C	.	.	MAF_INRAE=47.468;MAF_USDA=33.529
NC_035084.1	53307845	.	T	C	.	.	MAF_INRAE=4.167;MAF_USDA=8.235
NC_035084.1	53307913	.	T	C	.	.	MAF_INRAE=4.43;MAF_USDA=8.824
NC_035084.1	53307998	.	C	A	.	.	MAF_INRAE=4.43;MAF_USDA=5.882
NC_035084.1	53307999	.	C	A	.	.	MAF_INRAE=4.167;MAF_USDA=5.882
NC_035084.1	53308011	.	A	T	.	.	MAF_USDA=3.279
NC_035084.1	53308016	.	C	A	.	.	MAF_USDA=1.639
NC_035084.1	53308056	.	T	C	.	.	MAF_USDA=4.918
NC_035084.1	53308058	.	C	T	.	.	MAF_USDA=2.941
NC_035084.1	53308137	.	A	T	.	.	MAF_USDA=2.353
NC_035084.1	53308353	.	A	C	.	.	MAF_USDA=2.459
NC_035084.1	53308412	.	C	T	.	.	MAF_INRAE=10.526;MAF_USDA=7.059
NC_035084.1	53308432	.	G	A	.	.	MAF_INRAE=3.797;MAF_USDA=5.882
NC_035084.1	53308822	.	G	A	.	.	MAF_INRAE=8.861
NC_035084.1	53308922	.	G	A	.	.	MAF_INRAE=2.5
NC_035084.1	53308925	.	C	G	.	.	MAF_INRAE=40.506
NC_035084.1	53308929	.	T	C	.	.	MAF_INRAE=12.5
NC_035084.1	53309203	.	A	T	.	.	MAF_INRAE=7.595;MAF_USDA=1.639
NC_035084.1	53309284	.	C	T	.	.	MAF_INRAE=1.667;MAF_USDA=4.167
NC_035084.1	53309322	.	G	C	.	.	MAF_INRAE=8.228;MAF_USDA=16.667
NC_035084.1	53309326	.	G	A	.	.	MAF_USDA=1.639
NC_035084.1	53309439	.	A	G	.	.	MAF_USDA=4.167
NC_035084.1	53309440	.	C	T	.	.	MAF_USDA=4.167
NC_035084.1	53309484	.	G	A	.	.	MAF_USDA=4.167
NC_035084.1	53309553	.	A	G	.	.	MAF_USDA=12.5
NC_035084.1	53309907	.	G	T	.	.	MAF_INRAE=6.962
NC_035084.1	53309983	.	T	G	.	.	MAF_USDA=2.459
NC_035084.1	53310015	.	A	T	.	.	MAF_INRAE=2.632;MAF_USDA=14.583
NC_035084.1	53310031	.	G	A	.	.	MAF_INRAE=10.127
NC_035084.1	53310062	.	T	A	.	.	MAF_INRAE=17.722;MAF_USDA=16.667
NC_035084.1	53310095	.	G	T	.	.	MAF_USDA=1.639
NC_035084.1	53310165	.	G	A	.	.	MAF_INRAE=20.833;MAF_USDA=20.833
NC_035084.1	53310183	.	G	A	.	.	MAF_USDA=3.529
NC_035084.1	53310217	.	C	T	.	.	MAF_INRAE=5.0;MAF_USDA=33.529
NC_035084.1	53310277	.	A	T	.	.	MAF_INRAE=8.861;MAF_USDA=1.639
NC_035084.1	53310283	.	A	C	.	.	MAF_USDA=4.098
NC_035084.1	53310344	.	A	G	.	.	MAF_INRAE=8.228;MAF_USDA=16.667
NC_035084.1	53310380	.	C	A	.	.	MAF_USDA=2.459
NC_035084.1	53310392	.	A	C	.	.	MAF_INRAE=8.228;MAF_USDA=16.667
NC_035084.1	53310399	.	G	A	.	.	MAF_INRAE=10.0;MAF_USDA=18.75
NC_035084.1	53310402	.	G	T	.	.	MAF_INRAE=3.333
NC_035084.1	53310417	.	C	T	.	.	MAF_USDA=4.098
NC_035084.1	53310463	.	C	T	.	.	MAF_INRAE=8.861;MAF_USDA=16.667
NC_035084.1	53310531	.	A	T	.	.	MAF_USDA=1.639
NC_035084.1	53310592	.	T	A	.	.	MAF_USDA=16.667
NC_035084.1	53310621	.	C	A	.	.	MAF_USDA=2.459
NC_035084.1	53310741	.	C	T	.	.	MAF_USDA=41.667
NC_035084.1	53310743	.	T	A	.	.	MAF_USDA=6.471
NC_035084.1	53310764	.	G	T	.	.	MAF_INRAE=2.632
NC_035084.1	53310773	.	A	G	.	.	MAF_USDA=2.459
NC_035084.1	53311351	.	T	C	.	.	MAF_USDA=1.639
NC_035084.1	53311471	.	A	T	.	.	MAF_INRAE=15.789;MAF_USDA=11.765
NC_035084.1	53311487	.	A	C	.	.	MAF_USDA=1.639
NC_035084.1	53311629	.	C	A	.	.	MAF_INRAE=30.38;MAF_USDA=37.059
NC_035084.1	53311707	.	T	C	.	.	MAF_USDA=4.167
NC_035084.1	53311997	.	C	A	.	.	MAF_USDA=10.417
NC_035084.1	53311999	.	G	A	.	.	MAF_INRAE=41.139
NC_035084.1	53312076	.	G	A	.	.	MAF_INRAE=5.833
NC_035084.1	53312118	.	G	T	.	.	MAF_INRAE=2.5;MAF_USDA=4.098
NC_035084.1	53312144	.	T	G	.	.	MAF_INRAE=2.5
NC_035084.1	53312150	.	G	A	.	.	MAF_USDA=1.765
NC_035084.1	53312199	.	G	T	.	.	MAF_USDA=4.098
NC_035084.1	53312211	.	G	T	.	.	MAF_USDA=2.459
NC_035084.1	53312232	.	G	A	.	.	MAF_USDA=2.459
NC_035084.1	53312305	.	G	A	.	.	MAF_INRAE=45.57
NC_035084.1	53312397	.	T	A	.	.	MAF_INRAE=10.526;MAF_USDA=1.639
NC_035084.1	53312455	.	C	T	.	.	MAF_USDA=5.882
NC_035084.1	53312483	.	A	T	.	.	MAF_USDA=1.639
NC_035084.1	53312492	.	G	A	.	.	MAF_USDA=6.471
NC_035084.1	53312494	.	A	C	.	.	MAF_USDA=6.471
NC_035084.1	53312496	.	A	T	.	.	MAF_USDA=14.583
NC_035084.1	53312499	.	T	G	.	.	MAF_USDA=2.459
NC_035084.1	53312505	.	T	C	.	.	MAF_USDA=2.459
NC_035084.1	53312517	.	T	G	.	.	MAF_USDA=8.235
NC_035084.1	53312601	.	G	T	.	.	MAF_USDA=4.167
NC_035084.1	53312611	.	G	T	.	.	MAF_USDA=1.639
NC_035084.1	53312777	.	G	A	.	.	MAF_USDA=3.279
NC_035084.1	53312833	.	C	A	.	.	MAF_USDA=3.279
NC_035084.1	53312883	.	A	G	.	.	MAF_USDA=3.333
NC_035084.1	53312931	.	A	G	.	.	MAF_INRAE=2.5
NC_035084.1	53312935	.	A	G	.	.	MAF_INRAE=2.5
NC_035084.1	53312939	.	A	G	.	.	MAF_INRAE=2.5
NC_035084.1	53313046	.	T	C	.	.	MAF_USDA=1.765
NC_035084.1	53313103	.	T	G	.	.	MAF_USDA=1.639
NC_035084.1	53313136	.	C	T	.	.	MAF_INRAE=10.833
NC_035084.1	53313173	.	T	G	.	.	MAF_INRAE=10.833;MAF_USDA=4.918
NC_035084.1	53313179	.	T	G	.	.	MAF_INRAE=10.0;MAF_USDA=4.098
NC_035084.1	53313323	.	C	A	.	.	MAF_INRAE=8.861;MAF_USDA=7.377
NC_035084.1	53313402	.	C	T	.	.	MAF_INRAE=49.367;MAF_USDA=30.588
NC_035084.1	53313506	.	G	A	.	.	MAF_INRAE=5.263;MAF_USDA=16.667
NC_035084.1	53313507	.	A	G	.	.	MAF_USDA=16.667
NC_035084.1	53313604	.	G	A	.	.	MAF_INRAE=15.19;MAF_USDA=16.667
NC_035084.1	53313622	.	G	T	.	.	MAF_USDA=10.417
NC_035084.1	53313654	.	A	G	.	.	MAF_INRAE=12.025;MAF_USDA=34.118
NC_035084.1	53313770	.	C	T	.	.	MAF_USDA=37.5
NC_035084.1	53313797	.	C	T	.	.	MAF_USDA=19.412
NC_035084.1	53313798	.	A	G	.	.	MAF_USDA=18.75
NC_035084.1	53313822	.	T	C	.	.	MAF_USDA=1.639
NC_035084.1	53313824	.	C	T	.	.	MAF_USDA=43.75
NC_035084.1	53313825	.	G	A	.	.	MAF_USDA=12.941
NC_035084.1	53313833	.	G	C	.	.	MAF_USDA=5.882
NC_035084.1	53313851	.	T	C	.	.	MAF_USDA=7.377
NC_035084.1	53313852	.	A	G	.	.	MAF_USDA=6.25
NC_035084.1	53313897	.	T	G	.	.	MAF_USDA=4.918
NC_035084.1	53313969	.	T	A	.	.	MAF_USDA=11.176
NC_035084.1	53313996	.	A	T	.	.	MAF_USDA=22.917
NC_035084.1	53315011	.	A	C	.	.	MAF_INRAE=5.263
NC_035084.1	53315131	.	G	A	.	.	MAF_USDA=2.542
NC_035084.1	53315168	.	G	A	.	.	MAF_USDA=2.5
NC_035084.1	53315780	.	T	C	.	.	MAF_INRAE=2.5
NC_035084.1	53315819	.	G	A	.	.	MAF_INRAE=1.667
NC_035084.1	53315865	.	C	T	.	.	MAF_INRAE=29.114
NC_035084.1	53315870	.	A	G	.	.	MAF_USDA=45.833
NC_035084.1	53315885	.	T	C	.	.	MAF_USDA=22.917
NC_035084.1	53315929	.	G	T	.	.	MAF_USDA=4.167
NC_035084.1	53316123	.	A	T	.	.	MAF_INRAE=17.722;MAF_USDA=21.176
NC_035084.1	53316149	.	G	C	.	.	MAF_USDA=7.377
NC_035084.1	53316233	.	A	T,G	.	.	MAF_INRAE=5.263;MAF_USDA=2.459
NC_035084.1	53316259	.	C	A	.	.	MAF_USDA=3.279
NC_035084.1	53316278	.	G	T	.	.	MAF_INRAE=17.722;MAF_USDA=7.059
NC_035084.1	53316300	.	C	T	.	.	MAF_USDA=1.639
NC_035084.1	53316344	.	G	A	.	.	MAF_USDA=4.098
NC_035084.1	53316524	.	T	C	.	.	MAF_USDA=3.279
NC_035084.1	53316660	.	G	A	.	.	MAF_INRAE=10.526;MAF_USDA=3.279
NC_035084.1	53316661	.	C	T	.	.	MAF_INRAE=10.833;MAF_USDA=3.279
NC_035084.1	53316697	.	T	C	.	.	MAF_USDA=9.016
NC_035084.1	53316710	.	C	G	.	.	MAF_USDA=3.333
NC_035084.1	53316860	.	C	T	.	.	MAF_INRAE=10.526;MAF_USDA=4.167
NC_035084.1	53319350	.	T	G	.	.	MAF_INRAE=10.526
NC_035084.1	53319394	.	A	C	.	.	MAF_INRAE=21.053;MAF_USDA=22.353
NC_035084.1	53319481	.	A	C	.	.	MAF_INRAE=31.646
NC_035084.1	53319482	.	T	A	.	.	MAF_INRAE=33.333
NC_035084.1	53319520	.	T	C	.	.	MAF_USDA=2.5
NC_035084.1	53319644	.	C	T	.	.	MAF_INRAE=47.368;MAF_USDA=29.412
NC_035084.1	53319713	.	A	G	.	.	MAF_USDA=2.459
NC_035084.1	53319725	.	A	G	.	.	MAF_INRAE=10.526;MAF_USDA=4.762
NC_035084.1	53319737	.	G	T	.	.	MAF_USDA=1.667
NC_035084.1	53319739	.	T	G	.	.	MAF_INRAE=31.579;MAF_USDA=33.333
NC_035084.1	53319747	.	C	A	.	.	MAF_USDA=35.417
NC_035084.1	53319788	.	A	C	.	.	MAF_USDA=3.39
NC_035084.1	53319855	.	TGAGGGACAGCCAGTGAAAAGTGC	TGAGGGACAGCCAGTGAAAAGTGT	.	.	MAF_USDA=16.667
NC_035084.1	53320311	.	C	T	.	.	MAF_USDA=15.217
NC_035084.1	53320327	.	G	C	.	.	MAF_USDA=17.391
NC_035084.1	53320334	.	T	C	.	.	MAF_USDA=10.417
NC_035084.1	53320493	.	C	T	.	.	MAF_USDA=3.529
NC_035084.1	53320495	.	G	T	.	.	MAF_USDA=5.294
NC_035084.1	53320503	.	T	C	.	.	MAF_INRAE=21.053;MAF_USDA=27.647
NC_035084.1	53320504	.	T	G	.	.	MAF_USDA=10.656
NC_035084.1	53320545	.	G	A	.	.	MAF_INRAE=10.526;MAF_USDA=6.471
NC_035084.1	53320599	.	G	A	.	.	MAF_USDA=2.459
NC_035084.1	53320634	.	A	T	.	.	MAF_INRAE=17.089;MAF_USDA=13.529
NC_035084.1	53320758	.	G	A	.	.	MAF_INRAE=38.608;MAF_USDA=42.353
NC_035084.1	53320772	.	G	A	.	.	MAF_USDA=4.167
NC_035084.1	53320814	.	T	G	.	.	MAF_INRAE=13.333;MAF_USDA=9.836
NC_035084.1	53320858	.	AAGGATCTGAGCGAGGATCTGAGCG	AAGGATCTGAGCGAGGATCTGAGCA	.	.	MAF_USDA=16.667
NC_035084.1	53320882	.	G	A	.	.	MAF_INRAE=8.861
NC_035084.1	53320891	.	T	C	.	.	MAF_INRAE=25.316;MAF_USDA=21.765
NC_035084.1	53321212	.	G	A	.	.	MAF_INRAE=10.833
NC_035084.1	53321328	.	C	T	.	.	MAF_INRAE=8.861
NC_035084.1	53321463	.	C	A	.	.	MAF_INRAE=11.667
NC_035084.1	53321600	.	G	A	.	.	MAF_INRAE=30.38;MAF_USDA=40.0
NC_035084.1	53321728	.	A	G	.	.	MAF_INRAE=29.114;MAF_USDA=45.294
NC_035084.1	53321830	.	C	T	.	.	MAF_INRAE=31.013;MAF_USDA=41.765
NC_035084.1	53321917	.	G	T	.	.	MAF_INRAE=10.526
NC_035084.1	53321927	.	G	A	.	.	MAF_USDA=24.118
NC_035084.1	53322012	.	G	T	.	.	MAF_USDA=1.639
NC_035084.1	53322068	.	C	T	.	.	MAF_INRAE=10.526;MAF_USDA=4.706
NC_035084.1	53322140	.	G	T	.	.	MAF_INRAE=15.823;MAF_USDA=11.765
NC_035084.1	53322178	.	C	T	.	.	MAF_USDA=3.529
NC_035084.1	53322186	.	G	A	.	.	MAF_INRAE=8.861;MAF_USDA=2.459
NC_035084.1	53322199	.	T	G	.	.	MAF_INRAE=31.013;MAF_USDA=40.588
NC_035084.1	53322224	.	G	T	.	.	MAF_USDA=2.459
NC_035084.1	53322287	.	G	A	.	.	MAF_USDA=1.639
NC_035084.1	53322303	.	G	A	.	.	MAF_INRAE=8.228;MAF_USDA=16.667
NC_035084.1	53322373	.	A	G	.	.	MAF_USDA=1.639
NC_035084.1	53322448	.	G	A	.	.	MAF_USDA=12.5
NC_035084.1	53323298	.	T	C	.	.	MAF_USDA=2.083
NC_035084.1	53323327	.	C	G	.	.	MAF_USDA=18.75
NC_035084.1	53323420	.	G	A	.	.	MAF_INRAE=5.263
NC_035084.1	53323452	.	C	G	.	.	MAF_USDA=3.279
NC_035084.1	53323480	.	C	A	.	.	MAF_USDA=3.333
NC_035084.1	53323502	.	T	C	.	.	MAF_USDA=7.5
NC_035084.1	53323510	.	G	C	.	.	MAF_INRAE=42.105;MAF_USDA=17.47
NC_035084.1	53323518	.	T	C	.	.	MAF_USDA=12.5
NC_035084.1	53323628	.	C	T	.	.	MAF_USDA=1.807
NC_035084.1	53323671	.	A	G	.	.	MAF_INRAE=5.263;MAF_USDA=6.098
NC_035084.1	53323677	.	C	A	.	.	MAF_USDA=7.143
NC_035084.1	53323772	.	G	T	.	.	MAF_INRAE=5.263;MAF_USDA=5.357
NC_035084.1	53323887	.	A	G	.	.	MAF_USDA=11.905
NC_035084.1	53323929	.	C	A	.	.	MAF_INRAE=17.089;MAF_USDA=11.176
NC_035084.1	53324085	.	T	C	.	.	MAF_INRAE=9.167
NC_035084.1	53324086	.	T	G	.	.	MAF_USDA=2.941
NC_035084.1	53324128	.	G	A	.	.	MAF_USDA=2.459
NC_035084.1	53324232	.	G	T	.	.	MAF_INRAE=8.861;MAF_USDA=6.667
NC_035084.1	53324311	.	G	C	.	.	MAF_INRAE=28.481;MAF_USDA=14.583
NC_035084.1	53324313	.	C	A	.	.	MAF_INRAE=22.5;MAF_USDA=27.976
NC_035084.1	53324377	.	T	G	.	.	MAF_USDA=3.333
NC_035084.1	53324410	.	C	T	.	.	MAF_INRAE=50.0;MAF_USDA=25.294
NC_035084.1	53324441	.	G	A	.	.	MAF_USDA=23.529
NC_035084.1	53324452	.	A	T	.	.	MAF_INRAE=8.861;MAF_USDA=16.667
NC_035084.1	53324483	.	A	G	.	.	MAF_INRAE=17.089;MAF_USDA=11.765
NC_035084.1	53324593	.	A	T	.	.	MAF_INRAE=1.667
NC_035084.1	53324603	.	C	T	.	.	MAF_INRAE=5.263;MAF_USDA=14.583
NC_035084.1	53324675	.	A	G	.	.	MAF_USDA=8.197
NC_035084.1	53324750	.	C	T	.	.	MAF_USDA=1.639
NC_035084.1	53324835	.	G	A	.	.	MAF_USDA=1.667
NC_035084.1	53324893	.	G	T	.	.	MAF_USDA=14.583
NC_035084.1	53324960	.	T	G	.	.	MAF_INRAE=7.895
NC_035084.1	53325219	.	T	A	.	.	MAF_INRAE=10.833
NC_035084.1	53325220	.	C	G	.	.	MAF_USDA=5.738
NC_035084.1	53325267	.	A	G	.	.	MAF_INRAE=15.789;MAF_USDA=40.588
NC_035084.1	53325308	.	T	C	.	.	MAF_INRAE=12.5
NC_035084.1	53325347	.	T	C	.	.	MAF_INRAE=50.0;MAF_USDA=27.647
NC_035084.1	53325369	.	T	A	.	.	MAF_USDA=2.459
NC_035084.1	53325404	.	G	A	.	.	MAF_USDA=2.353
NC_035084.1	53325445	.	G	A	.	.	MAF_INRAE=5.263;MAF_USDA=14.583
NC_035084.1	53325460	.	C	T	.	.	MAF_INRAE=10.526;MAF_USDA=4.918
NC_035084.1	53325608	.	C	T	.	.	MAF_INRAE=8.861;MAF_USDA=5.882
NC_035084.1	53325622	.	G	A	.	.	MAF_INRAE=11.667
NC_035084.1	53325631	.	A	G	.	.	MAF_INRAE=6.962
NC_035084.1	53325642	.	A	G	.	.	MAF_INRAE=29.747;MAF_USDA=42.941
NC_035084.1	53325689	.	T	G	.	.	MAF_INRAE=11.667
NC_035084.1	53325690	.	G	T	.	.	MAF_INRAE=11.667
NC_035084.1	53325703	.	C	T	.	.	MAF_INRAE=10.759;MAF_USDA=30.0
NC_035084.1	53325708	.	T	C	.	.	MAF_USDA=5.738
NC_035084.1	53325726	.	A	G	.	.	MAF_INRAE=29.747;MAF_USDA=41.765
NC_035084.1	53325743	.	C	T	.	.	MAF_INRAE=10.759;MAF_USDA=30.0
NC_035084.1	53325766	.	G	A	.	.	MAF_INRAE=20.253;MAF_USDA=25.294
NC_035084.1	53325769	.	C	T	.	.	MAF_INRAE=10.759;MAF_USDA=30.0
NC_035084.1	53325797	.	C	T	.	.	MAF_USDA=2.459
NC_035084.1	53325848	.	A	G	.	.	MAF_USDA=2.459
NC_035084.1	53325922	.	T	C	.	.	MAF_INRAE=10.0
NC_035084.1	53325951	.	C	A	.	.	MAF_INRAE=1.667;MAF_USDA=4.098
NC_035084.1	53325983	.	G	A	.	.	MAF_INRAE=17.722;MAF_USDA=5.294
NC_035084.1	53326024	.	G	A	.	.	MAF_INRAE=20.253;MAF_USDA=29.412
NC_035084.1	53326037	.	G	C	.	.	MAF_INRAE=11.667
NC_035084.1	53326195	.	C	G	.	.	MAF_USDA=4.098
NC_035084.1	53326235	.	C	A	.	.	MAF_INRAE=17.089;MAF_USDA=16.667
NC_035084.1	53326253	.	G	A	.	.	MAF_USDA=1.639
NC_035084.1	53326272	.	T	G	.	.	MAF_USDA=2.459
NC_035084.1	53326282	.	C	T	.	.	MAF_USDA=3.279
NC_035084.1	53326283	.	T	A	.	.	MAF_INRAE=3.333
NC_035084.1	53326432	.	C	A	.	.	MAF_INRAE=11.667;MAF_USDA=5.738
NC_035084.1	53326459	.	C	A	.	.	MAF_INRAE=5.263;MAF_USDA=16.471
NC_035084.1	53326860	.	C	A	.	.	MAF_USDA=6.557
NC_035084.1	53326882	.	G	A	.	.	MAF_USDA=1.639
NC_035084.1	53326896	.	G	T	.	.	MAF_USDA=4.167
NC_035084.1	53326957	.	A	G	.	.	MAF_INRAE=8.861;MAF_USDA=9.412
NC_035084.1	53326963	.	T	G	.	.	MAF_INRAE=8.861;MAF_USDA=12.941
NC_035084.1	53326988	.	A	G	.	.	MAF_USDA=1.639
NC_035084.1	53327010	.	G	T	.	.	MAF_USDA=4.167
NC_035084.1	53327023	.	T	A	.	.	MAF_USDA=3.279
NC_035084.1	53327063	.	T	C	.	.	MAF_INRAE=12.025;MAF_USDA=33.529
NC_035084.1	53327090	.	T	A	.	.	MAF_USDA=1.639
NC_035084.1	53327194	.	C	A	.	.	MAF_USDA=5.738
NC_035084.1	53327275	.	G	A	.	.	MAF_INRAE=22.785;MAF_USDA=45.882
NC_035084.1	53327304	.	C	A	.	.	MAF_INRAE=8.861;MAF_USDA=16.667
NC_035084.1	53327316	.	C	T	.	.	MAF_INRAE=8.861;MAF_USDA=16.667
NC_035084.1	53327323	.	T	G	.	.	MAF_USDA=5.738
NC_035084.1	53327326	.	G	T	.	.	MAF_USDA=5.738
NC_035084.1	53327354	.	G	A	.	.	MAF_INRAE=8.861;MAF_USDA=18.75
NC_035084.1	53327428	.	G	A	.	.	MAF_USDA=4.918
NC_035084.1	53327663	.	C	T	.	.	MAF_INRAE=47.468;MAF_USDA=22.941
NC_035084.1	53327676	.	A	G	.	.	MAF_USDA=2.459
NC_035084.1	53327681	.	G	A	.	.	MAF_INRAE=25.949;MAF_USDA=29.412
NC_035084.1	53327696	.	G	A	.	.	MAF_INRAE=13.924;MAF_USDA=14.583
NC_035084.1	53327708	.	T	G	.	.	MAF_USDA=5.738
NC_035084.1	53327738	.	A	T	.	.	MAF_USDA=3.279
NC_035084.1	53327741	.	A	T	.	.	MAF_USDA=3.279
NC_035084.1	53327751	.	G	C	.	.	MAF_USDA=13.934
NC_035084.1	53327760	.	A	G	.	.	MAF_INRAE=8.861;MAF_USDA=16.667
NC_035084.1	53327779	.	A	C	.	.	MAF_USDA=4.167
NC_035084.1	53327786	.	G	A	.	.	MAF_USDA=4.167
NC_035084.1	53327787	.	T	C	.	.	MAF_USDA=4.167
NC_035084.1	53327793	.	G	A	.	.	MAF_INRAE=8.861;MAF_USDA=31.765
NC_035084.1	53327801	.	C	T	.	.	MAF_USDA=4.167
NC_035084.1	53327803	.	C	T	.	.	MAF_USDA=1.639
NC_035084.1	53327855	.	C	T	.	.	MAF_INRAE=47.468;MAF_USDA=25.294
NC_035084.1	53327856	.	G	A	.	.	MAF_USDA=4.098
NC_035084.1	53327857	.	G	C	.	.	MAF_INRAE=49.167;MAF_USDA=21.765
NC_035084.1	53327876	.	A	G	.	.	MAF_INRAE=10.526;MAF_USDA=3.279
NC_035084.1	53327886	.	A	C	.	.	MAF_INRAE=10.526;MAF_USDA=3.279
NC_035084.1	53327933	.	T	A	.	.	MAF_USDA=1.639
NC_035084.1	53327951	.	C	A	.	.	MAF_INRAE=25.316;MAF_USDA=48.235
NC_035084.1	53327956	.	T	A	.	.	MAF_INRAE=25.316;MAF_USDA=41.176
NC_035084.1	53327980	.	T	G	.	.	MAF_INRAE=25.949;MAF_USDA=42.941
NC_035084.1	53327981	.	T	G	.	.	MAF_INRAE=27.5;MAF_USDA=44.118
NC_035084.1	53327995	.	A	G	.	.	MAF_INRAE=23.418;MAF_USDA=44.118
NC_035084.1	53327997	.	A	G	.	.	MAF_INRAE=27.5;MAF_USDA=43.529
NC_035084.1	53328060	.	C	A	.	.	MAF_INRAE=11.392;MAF_USDA=9.016
NC_035084.1	53328096	.	G	A	.	.	MAF_INRAE=13.333
NC_035084.1	53328136	.	A	T	.	.	MAF_INRAE=11.392;MAF_USDA=4.098
NC_035084.1	53328143	.	A	G	.	.	MAF_USDA=2.459
NC_035084.1	53328159	.	C	T	.	.	MAF_USDA=16.667
NC_035084.1	53328169	.	T	G	.	.	MAF_INRAE=12.5
NC_035084.1	53328187	.	T	C	.	.	MAF_USDA=5.738
NC_035084.1	53328221	.	T	C	.	.	MAF_USDA=5.738
NC_035084.1	53328265	.	T	C	.	.	MAF_USDA=16.667
NC_035084.1	53328427	.	G	A	.	.	MAF_INRAE=14.557;MAF_USDA=48.824
NC_035084.1	53328434	.	G	C	.	.	MAF_USDA=2.459
NC_035084.1	53328448	.	T	A	.	.	MAF_INRAE=31.013;MAF_USDA=40.588
NC_035084.1	53328507	.	C	T	.	.	MAF_USDA=2.459
NC_035084.1	53328570	.	T	C	.	.	MAF_INRAE=20.886;MAF_USDA=7.647
NC_035084.1	53328635	.	T	A	.	.	MAF_INRAE=40.506;MAF_USDA=18.235
NC_035084.1	53328645	.	T	G	.	.	MAF_INRAE=40.506;MAF_USDA=17.647
NC_035084.1	53328815	.	C	A	.	.	MAF_USDA=3.279
NC_035084.1	53328877	.	T	A	.	.	MAF_USDA=5.882
NC_035084.1	53328966	.	C	T	.	.	MAF_INRAE=42.105;MAF_USDA=18.235
NC_035084.1	53328984	.	A	T	.	.	MAF_INRAE=5.263;MAF_USDA=11.765
NC_035084.1	53328985	.	A	T	.	.	MAF_USDA=1.639
NC_035084.1	53328995	.	G	T	.	.	MAF_INRAE=47.368;MAF_USDA=17.647
NC_035084.1	53329390	.	C	T	.	.	MAF_USDA=1.667
NC_035084.1	53329396	.	A	T	.	.	MAF_USDA=2.5
NC_035084.1	53329519	.	G	T	.	.	MAF_INRAE=6.667;MAF_USDA=9.412
NC_035084.1	53329530	.	T	G	.	.	MAF_USDA=1.639
NC_035084.1	53329536	.	G	T	.	.	MAF_USDA=1.639
NC_035084.1	53329540	.	C	G	.	.	MAF_USDA=6.557
NC_035084.1	53329681	.	G	A	.	.	MAF_USDA=1.639
NC_035084.1	53329783	.	C	T	.	.	MAF_USDA=1.639
NC_035084.1	53329899	.	A	G	.	.	MAF_USDA=7.059
NC_035084.1	53329909	.	C	T	.	.	MAF_INRAE=1.667
NC_035084.1	53329999	.	G	A	.	.	MAF_INRAE=20.886;MAF_USDA=7.647
NC_035084.1	53330128	.	G	A	.	.	MAF_INRAE=30.38;MAF_USDA=36.471
NC_035084.1	53330131	.	A	G	.	.	MAF_INRAE=14.167;MAF_USDA=10.588
NC_035084.1	53330207	.	G	A	.	.	MAF_USDA=2.459
NC_035084.1	53330251	.	C	T	.	.	MAF_USDA=2.459
NC_035084.1	53330275	.	G	C	.	.	MAF_INRAE=12.5;MAF_USDA=49.412
NC_035084.1	53330312	.	C	G	.	.	MAF_INRAE=12.5;MAF_USDA=47.059
NC_035084.1	53330318	.	G	T	.	.	MAF_INRAE=12.5;MAF_USDA=47.059
NC_035084.1	53330325	.	T	C	.	.	MAF_INRAE=12.5;MAF_USDA=47.059
NC_035084.1	53330335	.	A	C	.	.	MAF_INRAE=13.333;MAF_USDA=47.647
NC_035084.1	53330336	.	A	C	.	.	MAF_INRAE=13.333;MAF_USDA=46.471
NC_035084.1	53330337	.	A	G	.	.	MAF_INRAE=13.333;MAF_USDA=45.294
NC_035084.1	53330346	.	A	C	.	.	MAF_INRAE=12.025;MAF_USDA=50.0
NC_035084.1	53330361	.	G	T	.	.	MAF_USDA=30.588
NC_035084.1	53330362	.	A	C	.	.	MAF_USDA=22.941
NC_035084.1	53330407	.	C	T	.	.	MAF_USDA=16.667
NC_035084.1	53330450	.	A	G	.	.	MAF_USDA=39.583
NC_035084.1	53330455	.	C	T	.	.	MAF_USDA=31.25
NC_035084.1	53330461	.	C	T	.	.	MAF_USDA=33.333
NC_035084.1	53330574	.	A	G	.	.	MAF_INRAE=45.57;MAF_USDA=30.588
NC_035084.1	53330700	.	C	A	.	.	MAF_INRAE=1.667;MAF_USDA=3.279
NC_035084.1	53330701	.	T	C	.	.	MAF_INRAE=1.667;MAF_USDA=3.279
NC_035084.1	53330794	.	T	A	.	.	MAF_INRAE=1.667
NC_035084.1	53330877	.	G	T	.	.	MAF_INRAE=5.263;MAF_USDA=34.118
NC_035084.1	53330880	.	T	C	.	.	MAF_USDA=4.098
NC_035084.1	53330906	.	C	A	.	.	MAF_INRAE=10.127;MAF_USDA=4.118
NC_035084.1	53330925	.	A	T	.	.	MAF_INRAE=15.789;MAF_USDA=4.098
NC_035084.1	53330993	.	G	A	.	.	MAF_USDA=3.279
NC_035084.1	53331140	.	G	A	.	.	MAF_USDA=2.353
NC_035084.1	53331196	.	C	T	.	.	MAF_USDA=13.934
NC_035084.1	53331331	.	G	T	.	.	MAF_USDA=34.706
NC_035084.1	53331337	.	T	G	.	.	MAF_INRAE=1.667;MAF_USDA=2.459
NC_035084.1	53331339	.	T	A	.	.	MAF_USDA=4.098
NC_035084.1	53331362	.	C	T	.	.	MAF_INRAE=17.722;MAF_USDA=22.941
NC_035084.1	53331365	.	A	G	.	.	MAF_USDA=28.235
NC_035084.1	53331367	.	A	C	.	.	MAF_USDA=9.016
NC_035084.1	53331389	.	C	T	.	.	MAF_USDA=2.459
NC_035084.1	53331409	.	A	C	.	.	MAF_USDA=1.639
NC_035084.1	53331435	.	T	G	.	.	MAF_USDA=28.235
NC_035084.1	53331442	.	G	A	.	.	MAF_INRAE=9.167;MAF_USDA=4.167
NC_035084.1	53331452	.	T	A	.	.	MAF_USDA=2.459
NC_035084.1	53331453	.	C	A	.	.	MAF_INRAE=26.316;MAF_USDA=8.824
NC_035084.1	53331456	.	A	C	.	.	MAF_USDA=2.459
NC_035084.1	53331470	.	C	A	.	.	MAF_INRAE=10.127;MAF_USDA=4.918
NC_035084.1	53331499	.	A	G	.	.	MAF_INRAE=10.127;MAF_USDA=4.118
NC_035084.1	53331529	.	A	T	.	.	MAF_INRAE=31.579;MAF_USDA=10.588
NC_035084.1	53331562	.	A	G	.	.	MAF_USDA=1.639
NC_035084.1	53331600	.	T	G	.	.	MAF_USDA=5.294
NC_035084.1	53331620	.	G	A	.	.	MAF_INRAE=8.861;MAF_USDA=11.765
NC_035084.1	53331689	.	T	C	.	.	MAF_INRAE=47.468;MAF_USDA=24.706
NC_035084.1	53331693	.	G	C	.	.	MAF_USDA=1.765
NC_035084.1	53331728	.	A	G	.	.	MAF_USDA=35.294
NC_035084.1	53331736	.	A	G	.	.	MAF_USDA=31.176
NC_035084.1	53331746	.	G	T	.	.	MAF_USDA=35.294
NC_035084.1	53331831	.	A	T	.	.	MAF_USDA=12.5
NC_035084.1	53331891	.	A	G	.	.	MAF_INRAE=7.895
NC_035084.1	53331972	.	T	A	.	.	MAF_INRAE=10.127;MAF_USDA=3.529
NC_035084.1	53331975	.	C	A	.	.	MAF_INRAE=30.38;MAF_USDA=34.706
NC_035084.1	53332082	.	G	A	.	.	MAF_INRAE=1.667;MAF_USDA=2.459
NC_035084.1	53332099	.	C	T	.	.	MAF_INRAE=6.962
NC_035084.1	53332124	.	C	T	.	.	MAF_USDA=2.459
NC_035084.1	53332206	.	G	T	.	.	MAF_INRAE=12.025;MAF_USDA=4.098
NC_035084.1	53332214	.	C	T	.	.	MAF_USDA=37.059
NC_035084.1	53332253	.	C	T	.	.	MAF_USDA=36.471
NC_035084.1	53332278	.	T	G	.	.	MAF_USDA=35.882
NC_035084.1	53332287	.	T	C	.	.	MAF_INRAE=20.886;MAF_USDA=7.647
NC_035084.1	53332289	.	A	C	.	.	MAF_USDA=35.882
NC_035084.1	53332322	.	C	A	.	.	MAF_INRAE=8.861;MAF_USDA=2.459
NC_035084.1	53332362	.	C	T	.	.	MAF_INRAE=1.667
NC_035084.1	53332403	.	A	G	.	.	MAF_INRAE=11.667
NC_035084.1	53332431	.	C	T	.	.	MAF_USDA=35.119
NC_035084.1	53332523	.	G	A	.	.	MAF_INRAE=10.127;MAF_USDA=4.118
NC_035084.1	53332610	.	A	T	.	.	MAF_USDA=32.941
NC_035084.1	53332642	.	A	G	.	.	MAF_INRAE=17.089;MAF_USDA=16.471
NC_035084.1	53332643	.	G	T	.	.	MAF_INRAE=19.167;MAF_USDA=15.882
NC_035084.1	53332653	.	C	T	.	.	MAF_USDA=12.5
NC_035084.1	53332676	.	A	G	.	.	MAF_INRAE=1.667
NC_035084.1	53332696	.	T	C	.	.	MAF_USDA=1.639
NC_035084.1	53332710	.	T	A	.	.	MAF_USDA=5.294
NC_035084.1	53332802	.	C	T	.	.	MAF_INRAE=22.5;MAF_USDA=40.0
NC_035084.1	53332857	.	G	A	.	.	MAF_USDA=2.353
NC_035084.1	53332884	.	C	T	.	.	MAF_USDA=12.5
NC_035084.1	53332906	.	G	C	.	.	MAF_INRAE=18.354;MAF_USDA=15.882
NC_035084.1	53332960	.	A	T	.	.	MAF_USDA=4.167
NC_035084.1	53333103	.	C	G	.	.	MAF_USDA=35.882
NC_035084.1	53333110	.	T	G	.	.	MAF_INRAE=5.263;MAF_USDA=14.583
NC_035084.1	53333144	.	T	G	.	.	MAF_USDA=35.294
NC_035084.1	53333155	.	C	T	.	.	MAF_USDA=35.294
NC_035084.1	53333203	.	G	A	.	.	MAF_USDA=34.118
NC_035084.1	53333420	.	G	A	.	.	MAF_USDA=12.5
NC_035084.1	53333429	.	A	C	.	.	MAF_USDA=36.747
NC_035084.1	53333439	.	G	T	.	.	MAF_USDA=39.583
NC_035084.1	53333440	.	A	T	.	.	MAF_USDA=39.583
NC_035084.1	53333498	.	A	G	.	.	MAF_USDA=16.667
NC_035084.1	53333526	.	A	G	.	.	MAF_USDA=42.073
NC_035084.1	53333587	.	G	T	.	.	MAF_INRAE=10.526;MAF_USDA=15.882
NC_035084.1	53333603	.	A	T	.	.	MAF_USDA=17.647
NC_035084.1	53333612	.	G	A	.	.	MAF_USDA=4.098
NC_035084.1	53333677	.	T	C	.	.	MAF_USDA=35.882
NC_035084.1	53333688	.	A	T	.	.	MAF_USDA=36.471
NC_035084.1	53333690	.	C	A	.	.	MAF_USDA=6.471
NC_035084.1	53333700	.	G	C	.	.	MAF_INRAE=26.316;MAF_USDA=3.529
NC_035084.1	53333740	.	A	G	.	.	MAF_INRAE=42.105;MAF_USDA=34.706
NC_035084.1	53333760	.	T	G	.	.	MAF_USDA=36.471
NC_035084.1	53333774	.	G	C	.	.	MAF_USDA=35.882
NC_035084.1	53333786	.	A	T	.	.	MAF_INRAE=36.842;MAF_USDA=22.353
NC_035084.1	53333797	.	C	A	.	.	MAF_USDA=1.639
NC_035084.1	53333826	.	G	A	.	.	MAF_USDA=10.656
NC_035084.1	53333846	.	C	A	.	.	MAF_USDA=4.918
NC_035084.1	53333855	.	G	A	.	.	MAF_INRAE=1.667;MAF_USDA=1.639
NC_035084.1	53333909	.	T	C	.	.	MAF_USDA=1.765
NC_035084.1	53334041	.	T	G	.	.	MAF_USDA=35.294
NC_035084.1	53334059	.	T	C	.	.	MAF_INRAE=21.053;MAF_USDA=2.459
NC_035084.1	53334065	.	A	G	.	.	MAF_INRAE=15.789;MAF_USDA=40.0
NC_035084.1	53334085	.	T	C	.	.	MAF_USDA=37.059
NC_035084.1	53334149	.	C	T	.	.	MAF_INRAE=1.667;MAF_USDA=1.639
NC_035084.1	53334185	.	G	T	.	.	MAF_INRAE=8.861;MAF_USDA=16.667
NC_035084.1	53334211	.	G	A	.	.	MAF_USDA=3.279
NC_035084.1	53334233	.	G	A	.	.	MAF_USDA=4.167
NC_035084.1	53334407	.	T	C	.	.	MAF_USDA=1.639
NC_035084.1	53334669	.	G	T	.	.	MAF_USDA=35.882
NC_035084.1	53334686	.	G	T	.	.	MAF_USDA=1.639
NC_035084.1	53334690	.	A	T	.	.	MAF_USDA=12.5
NC_035084.1	53334707	.	C	T	.	.	MAF_USDA=16.667
NC_035084.1	53334746	.	G	T	.	.	MAF_USDA=2.459
NC_035084.1	53334761	.	C	T	.	.	MAF_INRAE=20.253;MAF_USDA=7.647
NC_035084.1	53334845	.	C	T	.	.	MAF_USDA=5.294
NC_035084.1	53334888	.	A	G	.	.	MAF_INRAE=6.962
NC_035084.1	53334893	.	A	G	.	.	MAF_INRAE=32.911;MAF_USDA=49.412
NC_035084.1	53334967	.	T	A	.	.	MAF_INRAE=17.089;MAF_USDA=18.235
NC_035084.1	53335015	.	C	T	.	.	MAF_INRAE=3.797
NC_035084.1	53335129	.	T	G	.	.	MAF_USDA=2.459
NC_035084.1	53335182	.	G	C	.	.	MAF_INRAE=22.785;MAF_USDA=25.0
NC_035084.1	53335411	.	T	A	.	.	MAF_INRAE=48.101;MAF_USDA=35.246
NC_035084.1	53335429	.	G	T	.	.	MAF_USDA=1.639
NC_035084.1	53335565	.	C	T	.	.	MAF_INRAE=26.316;MAF_USDA=4.118
NC_035084.1	53335639	.	T	C	.	.	MAF_INRAE=1.667;MAF_USDA=2.459
NC_035084.1	53335865	.	C	T	.	.	MAF_USDA=18.75
NC_035084.1	53335871	.	T	C	.	.	MAF_USDA=48.235
NC_035084.1	53336039	.	T	A	.	.	MAF_INRAE=48.734;MAF_USDA=38.235
NC_035084.1	53336071	.	A	C	.	.	MAF_INRAE=31.013;MAF_USDA=48.235
NC_035084.1	53336218	.	G	A	.	.	MAF_INRAE=20.253;MAF_USDA=7.647
NC_035084.1	53336220	.	T	A	.	.	MAF_INRAE=21.667;MAF_USDA=7.647
NC_035084.1	53336263	.	C	T	.	.	MAF_USDA=2.459
NC_035084.1	53336278	.	A	C	.	.	MAF_INRAE=11.392;MAF_USDA=12.353
NC_035084.1	53336344	.	A	T	.	.	MAF_INRAE=32.278;MAF_USDA=48.235
NC_035084.1	53336350	.	C	A	.	.	MAF_INRAE=20.886;MAF_USDA=7.647
NC_035084.1	53336619	.	T	C	.	.	MAF_INRAE=49.367;MAF_USDA=25.882
NC_035084.1	53336620	.	G	A	.	.	MAF_INRAE=20.833;MAF_USDA=7.647
NC_035084.1	53336649	.	C	A	.	.	MAF_USDA=4.918
NC_035084.1	53336774	.	G	A	.	.	MAF_USDA=1.765
NC_035084.1	53336800	.	C	T	.	.	MAF_USDA=2.459
NC_035084.1	53336802	.	G	A	.	.	MAF_INRAE=1.667;MAF_USDA=2.459
NC_035084.1	53336883	.	C	A	.	.	MAF_USDA=4.167
NC_035084.1	53336906	.	A	G	.	.	MAF_INRAE=42.105;MAF_USDA=50.0
NC_035084.1	53336939	.	G	A	.	.	MAF_INRAE=10.526;MAF_USDA=4.098
NC_035084.1	53336972	.	T	C	.	.	MAF_USDA=4.098
NC_035084.1	53336997	.	C	A	.	.	MAF_INRAE=5.263;MAF_USDA=28.824
NC_035084.1	53337016	.	A	G	.	.	MAF_USDA=2.459
NC_035084.1	53337129	.	G	A	.	.	MAF_USDA=18.333
NC_035084.1	53337146	.	A	G	.	.	MAF_USDA=1.724
NC_035084.1	53337801	.	A	T	.	.	MAF_USDA=23.214
NC_035084.1	53337879	.	G	A	.	.	MAF_INRAE=5.263;MAF_USDA=14.583
NC_035084.1	53337881	.	T	G	.	.	MAF_INRAE=50.0;MAF_USDA=24.405
NC_035084.1	53337884	.	T	C	.	.	MAF_INRAE=12.5;MAF_USDA=14.286
NC_035084.1	53338041	.	G	A	.	.	MAF_INRAE=7.595
NC_035084.1	53338060	.	T	C	.	.	MAF_INRAE=18.354;MAF_USDA=15.294
NC_035084.1	53338095	.	A	T	.	.	MAF_USDA=2.459
NC_035084.1	53338128	.	C	A	.	.	MAF_INRAE=20.253;MAF_USDA=7.647
NC_035084.1	53338191	.	G	A	.	.	MAF_INRAE=10.526
NC_035084.1	53338224	.	T	C	.	.	MAF_USDA=1.639
NC_035084.1	53338227	.	C	A	.	.	MAF_INRAE=10.127;MAF_USDA=3.529
NC_035084.1	53338252	.	C	T	.	.	MAF_INRAE=10.127;MAF_USDA=3.529
NC_035084.1	53338298	.	C	T	.	.	MAF_INRAE=11.392;MAF_USDA=15.294
NC_035084.1	53338361	.	G	T	.	.	MAF_INRAE=11.392;MAF_USDA=15.294
NC_035084.1	53338403	.	T	A	.	.	MAF_INRAE=20.253;MAF_USDA=9.412
NC_035084.1	53338437	.	C	T	.	.	MAF_INRAE=8.861;MAF_USDA=18.75
NC_035084.1	53338538	.	G	A	.	.	MAF_INRAE=25.316;MAF_USDA=9.412
NC_035084.1	53338585	.	G	A	.	.	MAF_USDA=5.294
NC_035084.1	53338617	.	A	C	.	.	MAF_INRAE=49.367;MAF_USDA=38.095
NC_035084.1	53338680	.	T	C	.	.	MAF_INRAE=5.263;MAF_USDA=5.882
NC_035084.1	53338723	.	A	G	.	.	MAF_INRAE=10.759;MAF_USDA=14.118
NC_035084.1	53338828	.	G	T	.	.	MAF_INRAE=18.354;MAF_USDA=7.647
NC_035084.1	53338883	.	T	G	.	.	MAF_INRAE=13.291;MAF_USDA=41.765
NC_035084.1	53338903	.	T	A	.	.	MAF_INRAE=31.646;MAF_USDA=50.0
NC_035084.1	53338939	.	T	C	.	.	MAF_USDA=4.918
NC_035084.1	53338976	.	A	G	.	.	MAF_USDA=1.639
NC_035084.1	53339006	.	A	G	.	.	MAF_INRAE=47.468;MAF_USDA=24.118
NC_035084.1	53339018	.	C	T	.	.	MAF_USDA=11.176
NC_035084.1	53339057	.	T	A	.	.	MAF_USDA=4.098
NC_035084.1	53339127	.	C	T	.	.	MAF_INRAE=19.62;MAF_USDA=34.706
NC_035084.1	53339336	.	A	G	.	.	MAF_INRAE=15.0
NC_035084.1	53339546	.	C	T	.	.	MAF_USDA=16.667
NC_035084.1	53339606	.	G	A	.	.	MAF_INRAE=5.263
NC_035084.1	53339609	.	C	T	.	.	MAF_INRAE=5.263;MAF_USDA=14.583
NC_035084.1	53339780	.	G	A	.	.	MAF_INRAE=5.263
NC_035084.1	53339811	.	C	A	.	.	MAF_USDA=2.353
NC_035084.1	53339818	.	G	A	.	.	MAF_USDA=2.459
NC_035084.1	53339831	.	G	A	.	.	MAF_USDA=3.279
NC_035084.1	53339868	.	G	A	.	.	MAF_INRAE=37.975;MAF_USDA=49.412
NC_035084.1	53339895	.	C	T	.	.	MAF_USDA=1.639
NC_035084.1	53339941	.	G	C	.	.	MAF_INRAE=10.127;MAF_USDA=2.941
NC_035084.1	53339969	.	G	A	.	.	MAF_INRAE=7.595;MAF_USDA=20.833
NC_035084.1	53339978	.	G	C	.	.	MAF_INRAE=11.392;MAF_USDA=11.905
NC_035084.1	53340010	.	C	G	.	.	MAF_USDA=1.639
NC_035084.1	53340020	.	C	A	.	.	MAF_USDA=1.639
NC_035084.1	53340035	.	C	T	.	.	MAF_USDA=23.77
NC_035084.1	53340036	.	T	G	.	.	MAF_USDA=1.639
NC_035084.1	53340116	.	A	G	.	.	MAF_USDA=31.176
NC_035084.1	53340133	.	G	A	.	.	MAF_INRAE=8.861;MAF_USDA=16.667
NC_035084.1	53340197	.	G	T	.	.	MAF_USDA=4.098
NC_035084.1	53340233	.	G	A	.	.	MAF_INRAE=1.667
NC_035084.1	53340265	.	G	A	.	.	MAF_USDA=5.294
NC_035084.1	53340278	.	G	T	.	.	MAF_INRAE=17.722;MAF_USDA=27.647
NC_035084.1	53340285	.	G	A	.	.	MAF_USDA=4.098
NC_035084.1	53340310	.	A	C	.	.	MAF_INRAE=12.025;MAF_USDA=10.588
NC_035084.1	53340341	.	T	A	.	.	MAF_INRAE=9.494;MAF_USDA=7.059
NC_035084.1	53340346	.	T	A	.	.	MAF_INRAE=3.333;MAF_USDA=24.118
NC_035084.1	53340354	.	G	T	.	.	MAF_USDA=1.639
NC_035084.1	53340361	.	T	G	.	.	MAF_INRAE=20.886;MAF_USDA=12.353
NC_035084.1	53340370	.	G	C	.	.	MAF_INRAE=4.167;MAF_USDA=12.941
NC_035084.1	53340372	.	T	C	.	.	MAF_USDA=12.941
NC_035084.1	53340393	.	G	A	.	.	MAF_USDA=3.333
NC_035084.1	53340403	.	T	C	.	.	MAF_USDA=4.098
NC_035084.1	53340406	.	C	T	.	.	MAF_USDA=1.765
NC_035084.1	53340413	.	A	C	.	.	MAF_USDA=1.639
NC_035084.1	53340414	.	A	G	.	.	MAF_INRAE=9.167
NC_035084.1	53340416	.	T	A	.	.	MAF_INRAE=8.333;MAF_USDA=18.852
NC_035084.1	53340441	.	A	G	.	.	MAF_INRAE=12.658;MAF_USDA=10.0
NC_035084.1	53340444	.	T	A	.	.	MAF_INRAE=12.5;MAF_USDA=5.294
NC_035084.1	53340445	.	T	G	.	.	MAF_INRAE=9.167;MAF_USDA=1.786
NC_035084.1	53340447	.	T	A	.	.	MAF_USDA=4.167
NC_035084.1	53340456	.	T	G	.	.	MAF_USDA=1.786
NC_035084.1	53340460	.	T	A	.	.	MAF_INRAE=5.263
NC_035084.1	53340521	.	G	A	.	.	MAF_INRAE=10.526;MAF_USDA=2.941
NC_035084.1	53340556	.	T	G	.	.	MAF_INRAE=3.333;MAF_USDA=22.353
NC_035084.1	53340558	.	T	G	.	.	MAF_USDA=9.836
NC_035084.1	53340579	.	C	T	.	.	MAF_USDA=1.639
NC_035084.1	53340587	.	G	T	.	.	MAF_USDA=4.918
NC_035084.1	53340654	.	A	C	.	.	MAF_INRAE=5.263;MAF_USDA=12.941
NC_035084.1	53340755	.	C	T	.	.	MAF_INRAE=5.263
NC_035084.1	53340812	.	T	G	.	.	MAF_USDA=9.412
NC_035084.1	53340827	.	A	T	.	.	MAF_INRAE=5.263
NC_035084.1	53340902	.	A	G	.	.	MAF_INRAE=5.263;MAF_USDA=16.667
NC_035084.1	53340914	.	G	A	.	.	MAF_INRAE=15.789;MAF_USDA=9.412
NC_035084.1	53340944	.	A	G	.	.	MAF_INRAE=45.57;MAF_USDA=30.588
NC_035084.1	53340953	.	C	T	.	.	MAF_INRAE=46.203;MAF_USDA=32.353
NC_035084.1	53340956	.	G	A	.	.	MAF_USDA=1.639
NC_035084.1	53341002	.	C	T	.	.	MAF_INRAE=5.263;MAF_USDA=16.667
NC_035084.1	53341053	.	A	G	.	.	MAF_INRAE=5.263;MAF_USDA=14.583
NC_035084.1	53341064	.	G	A	.	.	MAF_USDA=4.706
NC_035084.1	53341092	.	C	A	.	.	MAF_USDA=4.167
NC_035084.1	53341129	.	C	G	.	.	MAF_USDA=2.459
NC_035084.1	53341134	.	T	A	.	.	MAF_INRAE=15.789;MAF_USDA=11.176
NC_035084.1	53341140	.	C	T	.	.	MAF_USDA=1.639
NC_035084.1	53341178	.	C	A	.	.	MAF_USDA=2.459
NC_035084.1	53341324	.	T	C	.	.	MAF_USDA=4.167
NC_035084.1	53341331	.	G	T	.	.	MAF_USDA=8.235
NC_035084.1	53341378	.	T	A	.	.	MAF_USDA=2.459
NC_035084.1	53341380	.	G	T	.	.	MAF_USDA=3.279
NC_035084.1	53341397	.	A	G	.	.	MAF_USDA=48.235
NC_035084.1	53341429	.	C	A	.	.	MAF_USDA=14.118
NC_035084.1	53341442	.	C	T	.	.	MAF_USDA=1.639
NC_035084.1	53341461	.	A	T	.	.	MAF_USDA=37.647
NC_035084.1	53341475	.	C	T	.	.	MAF_USDA=6.471
NC_035084.1	53341478	.	C	T	.	.	MAF_USDA=6.471
NC_035084.1	53341487	.	A	C	.	.	MAF_INRAE=48.101;MAF_USDA=40.0
NC_035084.1	53341488	.	A	T	.	.	MAF_INRAE=50.0;MAF_USDA=38.824
NC_035084.1	53341496	.	A	T	.	.	MAF_USDA=15.854
NC_035084.1	53341497	.	A	T	.	.	MAF_USDA=42.683
NC_035084.1	53341513	.	T	C	.	.	MAF_INRAE=48.101
NC_035084.1	53341527	.	A	C	.	.	MAF_INRAE=10.127;MAF_USDA=25.882
NC_035084.1	53341534	.	A	C	.	.	MAF_INRAE=20.253;MAF_USDA=17.647
NC_035084.1	53341587	.	G	T	.	.	MAF_INRAE=15.789;MAF_USDA=11.176
NC_035084.1	53341600	.	G	T	.	.	MAF_USDA=12.5
NC_035084.1	53341621	.	T	G	.	.	MAF_INRAE=18.987;MAF_USDA=43.529
NC_035084.1	53341636	.	T	G	.	.	MAF_USDA=5.738
NC_035084.1	53341661	.	T	C	.	.	MAF_INRAE=10.127;MAF_USDA=32.941
NC_035084.1	53341683	.	C	T	.	.	MAF_USDA=14.706
NC_035084.1	53341801	.	C	A	.	.	MAF_USDA=5.294
NC_035084.1	53341807	.	G	C	.	.	MAF_INRAE=47.468;MAF_USDA=24.706
NC_035084.1	53341815	.	G	A	.	.	MAF_INRAE=8.861;MAF_USDA=11.765
NC_035084.1	53341824	.	G	A	.	.	MAF_USDA=5.882
NC_035084.1	53341834	.	C	T	.	.	MAF_INRAE=15.789;MAF_USDA=18.235
NC_035084.1	53341839	.	G	A	.	.	MAF_INRAE=6.962
NC_035084.1	53341891	.	T	G	.	.	MAF_INRAE=6.329;MAF_USDA=13.529
NC_035084.1	53341910	.	A	T	.	.	MAF_USDA=4.167
NC_035084.1	53341924	.	T	G	.	.	MAF_INRAE=29.747;MAF_USDA=14.706
NC_035084.1	53341967	.	T	C	.	.	MAF_INRAE=6.962
NC_035084.1	53342039	.	C	T	.	.	MAF_INRAE=48.101;MAF_USDA=40.588
NC_035084.1	53342095	.	T	A	.	.	MAF_INRAE=10.127;MAF_USDA=7.5
NC_035084.1	53342104	.	A	C	.	.	MAF_INRAE=5.263;MAF_USDA=14.583
NC_035084.1	53342107	.	C	T	.	.	MAF_INRAE=47.468;MAF_USDA=26.19
NC_035084.1	53342120	.	A	C	.	.	MAF_USDA=4.167
NC_035084.1	53342175	.	T	A	.	.	MAF_INRAE=49.367;MAF_USDA=47.619
NC_035084.1	53342181	.	C	T	.	.	MAF_USDA=4.167
NC_035084.1	53342195	.	C	T	.	.	MAF_INRAE=3.333;MAF_USDA=4.167
NC_035084.1	53342249	.	C	T	.	.	MAF_USDA=1.639
NC_035084.1	53342278	.	A	G	.	.	MAF_USDA=2.459
NC_035084.1	53342387	.	C	A	.	.	MAF_INRAE=6.962
NC_035084.1	53342440	.	T	C	.	.	MAF_INRAE=8.861;MAF_USDA=5.294
NC_035084.1	53342449	.	T	C	.	.	MAF_INRAE=8.861;MAF_USDA=5.294
NC_035084.1	53342450	.	G	T	.	.	MAF_INRAE=10.0;MAF_USDA=5.294
NC_035084.1	53342593	.	G	T	.	.	MAF_USDA=4.167
NC_035084.1	53342744	.	G	A	.	.	MAF_INRAE=3.165;MAF_USDA=5.882
NC_035084.1	53342748	.	T	C	.	.	MAF_USDA=7.059
NC_035084.1	53342766	.	T	G	.	.	MAF_INRAE=8.228;MAF_USDA=7.647
NC_035084.1	53342767	.	C	T	.	.	MAF_USDA=2.459
NC_035084.1	53342782	.	A	C	.	.	MAF_INRAE=8.228;MAF_USDA=5.882
NC_035084.1	53342784	.	A	T	.	.	MAF_INRAE=9.167;MAF_USDA=5.882
NC_035084.1	53342788	.	T	C	.	.	MAF_INRAE=20.833;MAF_USDA=5.882
NC_035084.1	53342791	.	T	A	.	.	MAF_INRAE=9.167;MAF_USDA=5.294
NC_035084.1	53342828	.	T	C	.	.	MAF_USDA=10.0
NC_035084.1	53342831	.	T	G	.	.	MAF_INRAE=3.333;MAF_USDA=1.639
NC_035084.1	53342855	.	A	G	.	.	MAF_INRAE=7.595;MAF_USDA=4.706
NC_035084.1	53342867	.	C	T	.	.	MAF_USDA=25.294
NC_035084.1	53342871	.	T	A	.	.	MAF_USDA=1.639
NC_035084.1	53342873	.	A	G	.	.	MAF_USDA=25.294
NC_035084.1	53342990	.	C	A	.	.	MAF_INRAE=8.228;MAF_USDA=5.294
NC_035084.1	53342994	.	T	A	.	.	MAF_INRAE=9.167;MAF_USDA=5.294
NC_035084.1	53343013	.	G	A	.	.	MAF_INRAE=8.228;MAF_USDA=5.294
NC_035084.1	53343048	.	A	T	.	.	MAF_INRAE=5.263
NC_035084.1	53343098	.	T	A	.	.	MAF_INRAE=21.053
NC_035084.1	53343137	.	G	A	.	.	MAF_USDA=6.471
NC_035084.1	53343150	.	T	G	.	.	MAF_INRAE=10.526
NC_035084.1	53343173	.	C	T	.	.	MAF_USDA=8.824
NC_035084.1	53343238	.	C	T	.	.	MAF_INRAE=7.895;MAF_USDA=12.5
NC_035084.1	53343388	.	A	C	.	.	MAF_USDA=7.059
NC_035084.1	53343449	.	C	A	.	.	MAF_USDA=2.5
NC_035084.1	53344823	.	A	T	.	.	MAF_USDA=2.083
NC_035084.1	53345291	.	A	C	.	.	MAF_INRAE=46.203;MAF_USDA=16.393
NC_035084.1	53345351	.	C	A	.	.	MAF_USDA=8.824
NC_035084.1	53345383	.	G	A	.	.	MAF_USDA=1.639
NC_035084.1	53345414	.	A	T	.	.	MAF_INRAE=10.759;MAF_USDA=9.412
NC_035084.1	53345416	.	T	C	.	.	MAF_INRAE=8.228;MAF_USDA=5.294
NC_035084.1	53345445	.	A	T	.	.	MAF_USDA=4.706
NC_035084.1	53345454	.	A	C	.	.	MAF_USDA=14.754
NC_035084.1	53345475	.	C	T	.	.	MAF_INRAE=10.526
NC_035084.1	53345490	.	C	T	.	.	MAF_INRAE=8.861
NC_035084.1	53345545	.	G	T	.	.	MAF_USDA=1.765
NC_035084.1	53345586	.	C	T	.	.	MAF_USDA=5.738
NC_035084.1	53345717	.	C	A	.	.	MAF_USDA=1.639
NC_035084.1	53345999	.	T	C	.	.	MAF_INRAE=7.595;MAF_USDA=16.667
NC_035084.1	53346072	.	G	A	.	.	MAF_USDA=1.765
NC_035084.1	53346093	.	C	T	.	.	MAF_INRAE=5.063
NC_035084.1	53346296	.	C	T	.	.	MAF_INRAE=10.526
NC_035084.1	53346310	.	A	T	.	.	MAF_USDA=1.639
NC_035084.1	53346385	.	G	A	.	.	MAF_USDA=2.353
NC_035084.1	53346569	.	A	T	.	.	MAF_INRAE=28.481;MAF_USDA=14.118
NC_035084.1	53346581	.	T	G	.	.	MAF_USDA=5.738
NC_035084.1	53346618	.	A	G	.	.	MAF_USDA=1.765
NC_035084.1	53346621	.	A	G	.	.	MAF_USDA=1.765
NC_035084.1	53346728	.	T	A	.	.	MAF_INRAE=6.962
NC_035084.1	53346791	.	C	A	.	.	MAF_USDA=4.167
NC_035084.1	53346820	.	C	T	.	.	MAF_INRAE=10.526;MAF_USDA=1.639
NC_035084.1	53346827	.	T	A	.	.	MAF_USDA=1.639
NC_035084.1	53346848	.	C	A	.	.	MAF_INRAE=11.667
NC_035084.1	53346876	.	T	C	.	.	MAF_USDA=1.765
NC_035084.1	53346926	.	G	A	.	.	MAF_USDA=1.765
NC_035084.1	53347029	.	C	T	.	.	MAF_USDA=11.475
NC_035084.1	53347057	.	A	G	.	.	MAF_USDA=1.639
NC_035084.1	53347237	.	C	A	.	.	MAF_USDA=1.639
NC_035084.1	53347252	.	T	A	.	.	MAF_USDA=1.765
NC_035084.1	53347265	.	G	A	.	.	MAF_INRAE=47.468;MAF_USDA=23.529
NC_035084.1	53347273	.	A	G	.	.	MAF_USDA=4.167
NC_035084.1	53347293	.	A	G	.	.	MAF_USDA=1.639
NC_035084.1	53347298	.	G	A	.	.	MAF_USDA=1.639
NC_035084.1	53347422	.	T	C	.	.	MAF_INRAE=37.975;MAF_USDA=48.824
NC_035084.1	53347470	.	G	A	.	.	MAF_INRAE=8.228;MAF_USDA=5.294
NC_035084.1	53347479	.	A	T	.	.	MAF_USDA=5.738
NC_035084.1	53347481	.	G	T	.	.	MAF_USDA=5.738
NC_035084.1	53347496	.	G	T	.	.	MAF_INRAE=8.228;MAF_USDA=5.294
NC_035084.1	53347585	.	A	G	.	.	MAF_USDA=4.706
NC_035084.1	53347593	.	G	A	.	.	MAF_INRAE=8.861;MAF_USDA=16.667
NC_035084.1	53347761	.	C	T	.	.	MAF_INRAE=6.962
NC_035084.1	53347868	.	C	A	.	.	MAF_USDA=6.25
NC_035084.1	53347971	.	G	C	.	.	MAF_USDA=6.557
NC_035084.1	53347992	.	G	A	.	.	MAF_USDA=3.279
NC_035084.1	53348094	.	C	A	.	.	MAF_USDA=4.167
NC_035084.1	53348166	.	T	C	.	.	MAF_INRAE=8.228;MAF_USDA=14.583
NC_035084.1	53348199	.	A	G	.	.	MAF_USDA=3.279
NC_035084.1	53348297	.	G	A	.	.	MAF_INRAE=36.842
NC_035084.1	53348423	.	T	C	.	.	MAF_USDA=1.639
NC_035084.1	53349877	.	C	T	.	.	MAF_USDA=4.706
NC_035084.1	53349913	.	G	A	.	.	MAF_INRAE=8.228;MAF_USDA=7.377
NC_035084.1	53349980	.	G	C	.	.	MAF_INRAE=8.228;MAF_USDA=16.667
NC_035084.1	53350014	.	C	T	.	.	MAF_USDA=4.167
NC_035084.1	53350125	.	A	G	.	.	MAF_USDA=11.475
NC_035084.1	53350193	.	C	T	.	.	MAF_USDA=1.639
NC_035084.1	53350208	.	G	T	.	.	MAF_USDA=4.167
NC_035084.1	53350223	.	C	A	.	.	MAF_INRAE=5.263;MAF_USDA=16.667
NC_035084.1	53350341	.	G	A	.	.	MAF_USDA=2.459
NC_035084.1	53350478	.	C	T	.	.	MAF_INRAE=36.842;MAF_USDA=22.619
NC_035084.1	53350559	.	G	A	.	.	MAF_INRAE=26.316;MAF_USDA=14.706
NC_035084.1	53350579	.	C	A	.	.	MAF_USDA=1.639
NC_035084.1	53351605	.	C	G	.	.	MAF_USDA=36.957
NC_035084.1	53351783	.	G	A	.	.	MAF_USDA=10.656
NC_035084.1	53351876	.	C	T	.	.	MAF_INRAE=36.842;MAF_USDA=20.588
NC_035084.1	53351910	.	C	T	.	.	MAF_INRAE=9.167
NC_035084.1	53352020	.	C	T	.	.	MAF_USDA=1.639
NC_035084.1	53352053	.	G	T	.	.	MAF_USDA=8.235
NC_035084.1	53352066	.	C	T	.	.	MAF_USDA=4.706
NC_035084.1	53352165	.	A	G	.	.	MAF_INRAE=7.595;MAF_USDA=16.667
NC_035084.1	53352194	.	T	A	.	.	MAF_USDA=2.459
NC_035084.1	53352242	.	G	A	.	.	MAF_USDA=5.952
NC_035084.1	53352313	.	G	T	.	.	MAF_USDA=6.471
NC_035084.1	53354300	.	C	T	.	.	MAF_USDA=2.459
NC_035084.1	53354387	.	C	G	.	.	MAF_USDA=1.639
NC_035084.1	53354503	.	A	G	.	.	MAF_INRAE=8.861
NC_035084.1	53354846	.	C	A	.	.	MAF_INRAE=22.152;MAF_USDA=22.131
NC_035084.1	53354847	.	T	A	.	.	MAF_USDA=4.918
NC_035084.1	53354885	.	A	C	.	.	MAF_INRAE=49.167
NC_035084.1	53354890	.	A	T	.	.	MAF_INRAE=49.167
NC_035084.1	53354965	.	T	G	.	.	MAF_USDA=10.0
NC_035084.1	53355035	.	A	T	.	.	MAF_INRAE=48.101;MAF_USDA=41.667
NC_035084.1	53355124	.	A	T	.	.	MAF_INRAE=47.468;MAF_USDA=31.765
NC_035084.1	53355231	.	T	C	.	.	MAF_USDA=9.412
NC_035084.1	53355242	.	G	A	.	.	MAF_INRAE=47.468;MAF_USDA=35.882
NC_035084.1	53355253	.	G	T	.	.	MAF_USDA=4.098
NC_035084.1	53355258	.	A	G	.	.	MAF_INRAE=31.013;MAF_USDA=24.706
NC_035084.1	53355313	.	G	A	.	.	MAF_INRAE=25.316;MAF_USDA=10.656
NC_035084.1	53355481	.	C	T	.	.	MAF_INRAE=1.667
NC_035084.1	53355512	.	G	T	.	.	MAF_INRAE=6.667;MAF_USDA=5.294
NC_035084.1	53355598	.	A	C	.	.	MAF_USDA=1.639
NC_035084.1	53355606	.	C	A	.	.	MAF_INRAE=23.418;MAF_USDA=22.353
NC_035084.1	53355743	.	C	T	.	.	MAF_INRAE=1.667;MAF_USDA=13.529
NC_035084.1	53355934	.	C	A	.	.	MAF_INRAE=6.962
NC_035084.1	53355973	.	C	G	.	.	MAF_INRAE=1.667;MAF_USDA=16.667
NC_035084.1	53356108	.	A	G	.	.	MAF_USDA=2.459
NC_035084.1	53356174	.	C	A	.	.	MAF_INRAE=5.263
NC_035084.1	53356194	.	T	A	.	.	MAF_INRAE=10.526;MAF_USDA=7.059
NC_035084.1	53356248	.	T	A	.	.	MAF_USDA=4.167
NC_035084.1	53356271	.	G	T	.	.	MAF_INRAE=10.526
NC_035084.1	53356321	.	C	T	.	.	MAF_INRAE=10.526
NC_035084.1	53356389	.	G	T	.	.	MAF_USDA=5.882
NC_035084.1	53356587	.	G	T	.	.	MAF_USDA=2.459
NC_035084.1	53356635	.	C	A	.	.	MAF_INRAE=10.526;MAF_USDA=6.471
NC_035084.1	53356641	.	G	T	.	.	MAF_INRAE=10.526
NC_035084.1	53356682	.	C	A	.	.	MAF_INRAE=10.526;MAF_USDA=7.059
NC_035084.1	53356833	.	G	A	.	.	MAF_USDA=15.294
NC_035084.1	53357032	.	C	A	.	.	MAF_USDA=2.459
NC_035084.1	53357033	.	G	A	.	.	MAF_INRAE=6.962
NC_035084.1	53357047	.	T	A	.	.	MAF_INRAE=43.038;MAF_USDA=23.529
NC_035084.1	53357171	.	A	G	.	.	MAF_USDA=34.091
NC_035084.1	53357215	.	G	A	.	.	MAF_USDA=32.609
NC_035084.1	53357248	.	A	T	.	.	MAF_INRAE=5.263
NC_035084.1	53357395	.	G	C	.	.	MAF_INRAE=10.526
NC_035084.1	53357398	.	G	A	.	.	MAF_USDA=1.639
NC_035084.1	53357534	.	C	T	.	.	MAF_INRAE=9.494;MAF_USDA=4.098
NC_035084.1	53357535	.	T	A	.	.	MAF_USDA=6.471
NC_035084.1	53357548	.	C	G	.	.	MAF_USDA=1.639
NC_035084.1	53357676	.	T	G	.	.	MAF_INRAE=46.835;MAF_USDA=43.529
NC_035084.1	53357681	.	A	C	.	.	MAF_INRAE=10.526
NC_035084.1	53357745	.	C	T	.	.	MAF_USDA=2.459
NC_035084.1	53357746	.	G	A	.	.	MAF_USDA=1.639
NC_035084.1	53357827	.	C	T	.	.	MAF_INRAE=45.57;MAF_USDA=43.75
NC_035084.1	53357831	.	A	G	.	.	MAF_USDA=10.588
NC_035084.1	53357832	.	A	G	.	.	MAF_USDA=7.059
NC_035084.1	53357844	.	G	T	.	.	MAF_USDA=6.557
NC_035084.1	53357876	.	T	G	.	.	MAF_USDA=3.279
NC_035084.1	53357951	.	G	C	.	.	MAF_USDA=27.083
NC_035084.1	53358137	.	T	G	.	.	MAF_USDA=16.667
NC_035084.1	53358382	.	C	A	.	.	MAF_INRAE=8.228;MAF_USDA=6.471
NC_035084.1	53358398	.	C	T	.	.	MAF_USDA=1.639
NC_035084.1	53358402	.	C	A	.	.	MAF_USDA=1.639
NC_035084.1	53358412	.	G	A	.	.	MAF_INRAE=30.0;MAF_USDA=8.197
NC_035084.1	53358485	.	G	A	.	.	MAF_INRAE=24.684;MAF_USDA=22.619
NC_035084.1	53358628	.	A	C	.	.	MAF_USDA=2.5
NC_035084.1	53358633	.	C	T	.	.	MAF_INRAE=42.105;MAF_USDA=45.833
NC_035084.1	53358665	.	T	C	.	.	MAF_INRAE=11.392;MAF_USDA=12.195
NC_035084.1	53358666	.	C	T	.	.	MAF_INRAE=1.667
NC_035084.1	53358677	.	A	G	.	.	MAF_USDA=1.639
NC_035084.1	53358683	.	A	T	.	.	MAF_USDA=4.167
NC_035084.1	53358691	.	T	A	.	.	MAF_USDA=1.639
NC_035084.1	53358696	.	T	C	.	.	MAF_USDA=1.639
NC_035084.1	53358702	.	G	A	.	.	MAF_USDA=2.459
NC_035084.1	53358710	.	G	T	.	.	MAF_USDA=1.639
NC_035084.1	53358903	.	T	G	.	.	MAF_INRAE=11.392;MAF_USDA=7.059
NC_035084.1	53358917	.	T	G	.	.	MAF_INRAE=8.228;MAF_USDA=16.667
NC_035084.1	53358918	.	A	T	.	.	MAF_INRAE=9.167;MAF_USDA=16.667
NC_035084.1	53358928	.	T	G	.	.	MAF_INRAE=8.228;MAF_USDA=16.667
NC_035084.1	53358959	.	C	T	.	.	MAF_USDA=16.667
NC_035084.1	53358964	.	G	T	.	.	MAF_USDA=15.882
NC_035084.1	53359014	.	C	T	.	.	MAF_INRAE=8.861;MAF_USDA=16.667
NC_035084.1	53359044	.	T	A	.	.	MAF_INRAE=8.861;MAF_USDA=16.667
NC_035084.1	53359089	.	A	T	.	.	MAF_INRAE=10.526;MAF_USDA=1.639
NC_035084.1	53359125	.	G	A	.	.	MAF_INRAE=4.167
NC_035084.1	53359131	.	G	A	.	.	MAF_INRAE=3.333
NC_035084.1	53359135	.	G	A	.	.	MAF_INRAE=1.667
NC_035084.1	53359148	.	C	A	.	.	MAF_INRAE=5.263
NC_035084.1	53359149	.	G	A	.	.	MAF_USDA=1.639
NC_035084.1	53359163	.	G	A	.	.	MAF_USDA=2.459
NC_035084.1	53359206	.	T	G	.	.	MAF_USDA=3.529
NC_035084.1	53359244	.	T	C	.	.	MAF_INRAE=10.526;MAF_USDA=4.918
NC_035084.1	53359258	.	A	G	.	.	MAF_USDA=4.918
NC_035084.1	53359264	.	A	C	.	.	MAF_INRAE=5.263
NC_035084.1	53359279	.	T	C	.	.	MAF_INRAE=5.263;MAF_USDA=9.836
NC_035084.1	53359295	.	C	T	.	.	MAF_INRAE=10.526;MAF_USDA=7.377
NC_035084.1	53359338	.	T	G	.	.	MAF_USDA=4.918
NC_035084.1	53359436	.	T	C	.	.	MAF_USDA=41.071
NC_035084.1	53361163	.	C	T	.	.	MAF_INRAE=2.632
NC_035084.1	53361285	.	G	C	.	.	MAF_INRAE=7.5
NC_035084.1	53361379	.	G	A	.	.	MAF_USDA=20.588
NC_035084.1	53362268	.	G	A	.	.	MAF_USDA=5.294
NC_035084.1	53362301	.	G	T	.	.	MAF_USDA=14.118
NC_035084.1	53362380	.	C	T	.	.	MAF_INRAE=15.823;MAF_USDA=16.667
NC_035084.1	53362420	.	C	A	.	.	MAF_USDA=6.471
NC_035084.1	53362562	.	G	A	.	.	MAF_USDA=5.882
NC_035084.1	53362606	.	A	G	.	.	MAF_INRAE=6.329
NC_035084.1	53362649	.	T	A	.	.	MAF_INRAE=50.0;MAF_USDA=47.917
NC_035084.1	53362678	.	G	T	.	.	MAF_INRAE=23.418
NC_035084.1	53362683	.	G	A	.	.	MAF_INRAE=23.418;MAF_USDA=21.765
NC_035084.1	53362948	.	G	A	.	.	MAF_USDA=2.459
NC_035084.1	53363017	.	G	C	.	.	MAF_USDA=11.176
NC_035084.1	53363064	.	G	A	.	.	MAF_USDA=1.639
NC_035084.1	53363088	.	T	C	.	.	MAF_INRAE=17.089;MAF_USDA=28.689
NC_035084.1	53363089	.	G	A	.	.	MAF_USDA=2.353
NC_035084.1	53363094	.	C	T	.	.	MAF_USDA=2.353
NC_035084.1	53363111	.	T	G	.	.	MAF_INRAE=17.089;MAF_USDA=30.0
NC_035084.1	53363145	.	C	A	.	.	MAF_USDA=8.333
NC_035084.1	53363190	.	T	C	.	.	MAF_USDA=10.0
NC_035084.1	53363202	.	A	T	.	.	MAF_INRAE=15.823;MAF_USDA=5.882
NC_035084.1	53363213	.	A	G	.	.	MAF_USDA=9.016
NC_035084.1	53363269	.	C	T	.	.	MAF_USDA=2.459
NC_035084.1	53363273	.	G	A	.	.	MAF_INRAE=8.861;MAF_USDA=2.459
NC_035084.1	53363352	.	T	C	.	.	MAF_INRAE=18.354;MAF_USDA=48.235
NC_035084.1	53363482	.	G	T	.	.	MAF_USDA=1.639
NC_035084.1	53363509	.	T	G	.	.	MAF_USDA=4.098
NC_035084.1	53363602	.	G	T	.	.	MAF_INRAE=11.667
NC_035084.1	53363603	.	A	C	.	.	MAF_INRAE=11.667
NC_035084.1	53363672	.	A	C	.	.	MAF_USDA=11.475
NC_035084.1	53363718	.	G	C	.	.	MAF_INRAE=4.167;MAF_USDA=6.25
NC_035084.1	53363755	.	C	T	.	.	MAF_USDA=4.918
NC_035084.1	53363791	.	G	A	.	.	MAF_INRAE=36.076;MAF_USDA=36.471
NC_035084.1	53363902	.	C	A	.	.	MAF_USDA=8.235
NC_035084.1	53364005	.	C	A	.	.	MAF_INRAE=1.667;MAF_USDA=24.118
NC_035084.1	53364025	.	C	T	.	.	MAF_INRAE=1.667;MAF_USDA=35.294
NC_035084.1	53364045	.	C	T	.	.	MAF_USDA=8.824
NC_035084.1	53364102	.	C	G	.	.	MAF_INRAE=6.962
NC_035084.1	53364181	.	G	A	.	.	MAF_USDA=8.235
NC_035084.1	53364209	.	A	C	.	.	MAF_INRAE=13.333
NC_035084.1	53364218	.	G	T	.	.	MAF_INRAE=1.667;MAF_USDA=33.529
NC_035084.1	53364346	.	T	G	.	.	MAF_INRAE=1.667;MAF_USDA=24.118
NC_035084.1	53364349	.	G	A	.	.	MAF_INRAE=30.833;MAF_USDA=35.294
NC_035084.1	53364393	.	T	C	.	.	MAF_INRAE=1.667;MAF_USDA=32.353
NC_035084.1	53364402	.	G	C	.	.	MAF_USDA=1.639
NC_035084.1	53364403	.	G	T	.	.	MAF_USDA=1.639
NC_035084.1	53364414	.	A	G	.	.	MAF_USDA=9.836
NC_035084.1	53364419	.	A	C	.	.	MAF_USDA=10.656
NC_035084.1	53364430	.	T	C	.	.	MAF_USDA=9.836
NC_035084.1	53364439	.	A	C	.	.	MAF_USDA=8.197
NC_035084.1	53364479	.	A	G	.	.	MAF_USDA=47.917
NC_035084.1	53364589	.	T	A	.	.	MAF_USDA=17.059
NC_035084.1	53364596	.	A	G	.	.	MAF_USDA=33.333
NC_035084.1	53364615	.	C	T	.	.	MAF_INRAE=8.861;MAF_USDA=8.197
NC_035084.1	53364699	.	C	T	.	.	MAF_USDA=13.529
NC_035084.1	53364743	.	A	G	.	.	MAF_USDA=2.941
NC_035084.1	53364879	.	C	T	.	.	MAF_INRAE=17.722;MAF_USDA=27.647
NC_035084.1	53364950	.	A	T	.	.	MAF_INRAE=8.861
NC_035084.1	53365045	.	G	A	.	.	MAF_USDA=4.706
NC_035084.1	53365323	.	C	T	.	.	MAF_INRAE=6.962;MAF_USDA=5.882
NC_035084.1	53365422	.	G	T	.	.	MAF_INRAE=6.962
NC_035084.1	53365528	.	T	C	.	.	MAF_INRAE=1.667;MAF_USDA=25.294
NC_035084.1	53365549	.	G	A	.	.	MAF_USDA=4.098
NC_035084.1	53365551	.	C	T	.	.	MAF_INRAE=17.089;MAF_USDA=15.882
NC_035084.1	53365573	.	C	T	.	.	MAF_USDA=4.167
NC_035084.1	53365579	.	C	T	.	.	MAF_USDA=9.836
NC_035084.1	53365588	.	A	T	.	.	MAF_USDA=9.836
NC_035084.1	53365609	.	G	A	.	.	MAF_INRAE=1.667;MAF_USDA=25.294
NC_035084.1	53365623	.	T	G	.	.	MAF_INRAE=5.263;MAF_USDA=7.377
NC_035084.1	53365734	.	A	C	.	.	MAF_USDA=20.588
NC_035084.1	53365744	.	G	T	.	.	MAF_INRAE=47.368;MAF_USDA=29.412
NC_035084.1	53365788	.	G	T	.	.	MAF_USDA=8.333
NC_035084.1	53365799	.	C	T	.	.	MAF_INRAE=17.722;MAF_USDA=16.071
NC_035084.1	53365803	.	A	T	.	.	MAF_INRAE=30.0;MAF_USDA=27.976
NC_035084.1	53365813	.	G	T	.	.	MAF_INRAE=1.667;MAF_USDA=27.711
NC_035084.1	53365866	.	G	A	.	.	MAF_USDA=6.557
NC_035084.1	53365928	.	T	C	.	.	MAF_USDA=3.279
NC_035084.1	53365951	.	C	A	.	.	MAF_USDA=2.459
NC_035084.1	53365967	.	C	A	.	.	MAF_INRAE=34.81;MAF_USDA=34.118
NC_035084.1	53366050	.	T	A	.	.	MAF_USDA=3.279
NC_035084.1	53366075	.	A	G	.	.	MAF_INRAE=5.696
NC_035084.1	53366077	.	T	G	.	.	MAF_INRAE=16.667;MAF_USDA=3.279
NC_035084.1	53366081	.	T	G	.	.	MAF_INRAE=5.833
NC_035084.1	53366090	.	C	A	.	.	MAF_INRAE=17.089;MAF_USDA=16.471
NC_035084.1	53366153	.	T	C	.	.	MAF_USDA=4.098
NC_035084.1	53366187	.	T	A	.	.	MAF_USDA=4.167
NC_035084.1	53366205	.	C	G	.	.	MAF_USDA=4.118
NC_035084.1	53366234	.	T	G	.	.	MAF_USDA=10.656
NC_035084.1	53366313	.	T	A	.	.	MAF_INRAE=6.667
NC_035084.1	53366322	.	T	C	.	.	MAF_INRAE=2.5;MAF_USDA=28.571
NC_035084.1	53366421	.	T	A	.	.	MAF_INRAE=10.833;MAF_USDA=4.918
NC_035084.1	53366430	.	G	A	.	.	MAF_USDA=10.656
NC_035084.1	53366473	.	C	T	.	.	MAF_INRAE=44.937;MAF_USDA=27.647
NC_035084.1	53366617	.	G	A	.	.	MAF_INRAE=7.595
NC_035084.1	53366618	.	A	G	.	.	MAF_INRAE=1.667;MAF_USDA=28.824
NC_035084.1	53366672	.	G	A	.	.	MAF_USDA=5.294
NC_035084.1	53366748	.	T	G	.	.	MAF_INRAE=1.667;MAF_USDA=27.059
NC_035084.1	53366753	.	T	C	.	.	MAF_INRAE=15.823;MAF_USDA=3.279
NC_035084.1	53366770	.	C	T	.	.	MAF_INRAE=15.823;MAF_USDA=3.279
NC_035084.1	53366813	.	T	A	.	.	MAF_INRAE=11.667;MAF_USDA=3.279
NC_035084.1	53366856	.	G	A	.	.	MAF_USDA=1.639
NC_035084.1	53366925	.	C	T	.	.	MAF_INRAE=15.823;MAF_USDA=3.279
NC_035084.1	53366929	.	T	G	.	.	MAF_INRAE=19.167;MAF_USDA=3.279
NC_035084.1	53366940	.	G	A	.	.	MAF_INRAE=15.19;MAF_USDA=10.119
NC_035084.1	53366955	.	A	C	.	.	MAF_INRAE=34.81;MAF_USDA=35.119
NC_035084.1	53366961	.	G	A	.	.	MAF_INRAE=17.089;MAF_USDA=27.381
NC_035084.1	53366964	.	C	T	.	.	MAF_USDA=3.333
NC_035084.1	53367123	.	C	A	.	.	MAF_INRAE=15.823;MAF_USDA=3.279
NC_035084.1	53367135	.	T	G	.	.	MAF_USDA=7.647
NC_035084.1	53367144	.	G	A	.	.	MAF_INRAE=43.671;MAF_USDA=29.412
NC_035084.1	53367145	.	G	A	.	.	MAF_INRAE=11.667
NC_035084.1	53367172	.	G	A	.	.	MAF_INRAE=34.177;MAF_USDA=35.294
NC_035084.1	53367230	.	C	T	.	.	MAF_INRAE=11.667;MAF_USDA=3.279
NC_035084.1	53367244	.	A	T	.	.	MAF_USDA=2.459
NC_035084.1	53367247	.	T	G	.	.	MAF_USDA=3.279
NC_035084.1	53367288	.	A	C	.	.	MAF_INRAE=1.667;MAF_USDA=25.882
NC_035084.1	53367322	.	C	T	.	.	MAF_INRAE=11.667;MAF_USDA=3.279
NC_035084.1	53367344	.	C	A	.	.	MAF_INRAE=15.823;MAF_USDA=3.279
NC_035084.1	53367388	.	A	T	.	.	MAF_INRAE=1.667;MAF_USDA=26.471
NC_035084.1	53367408	.	T	G	.	.	MAF_INRAE=15.19
NC_035084.1	53367493	.	G	T	.	.	MAF_INRAE=10.833;MAF_USDA=3.279
NC_035084.1	53367615	.	C	T	.	.	MAF_USDA=4.167
NC_035084.1	53367620	.	A	T	.	.	MAF_USDA=1.639
NC_035084.1	53368471	.	C	T	.	.	MAF_USDA=1.695
NC_035084.1	53368687	.	T	C	.	.	MAF_INRAE=17.089;MAF_USDA=24.706
NC_035084.1	53368692	.	T	A	.	.	MAF_INRAE=15.823;MAF_USDA=4.098
NC_035084.1	53368706	.	C	A	.	.	MAF_INRAE=6.962
NC_035084.1	53368711	.	G	A	.	.	MAF_INRAE=1.667
NC_035084.1	53368791	.	T	G	.	.	MAF_INRAE=10.833;MAF_USDA=3.279
NC_035084.1	53368833	.	G	C	.	.	MAF_INRAE=10.833;MAF_USDA=3.279
NC_035084.1	53368871	.	T	G	.	.	MAF_INRAE=17.722;MAF_USDA=15.882
NC_035084.1	53368902	.	A	G	.	.	MAF_INRAE=6.962;MAF_USDA=5.738
NC_035084.1	53368904	.	G	C	.	.	MAF_INRAE=6.962
NC_035084.1	53369080	.	C	T	.	.	MAF_USDA=2.459
NC_035084.1	53369081	.	G	A	.	.	MAF_INRAE=6.329
NC_035084.1	53369085	.	C	T	.	.	MAF_INRAE=6.667
NC_035084.1	53369163	.	T	A	.	.	MAF_INRAE=6.962
NC_035084.1	53369171	.	C	A	.	.	MAF_INRAE=7.5
NC_035084.1	53369199	.	A	G	.	.	MAF_INRAE=5.263;MAF_USDA=5.738
NC_035084.1	53369311	.	C	T	.	.	MAF_USDA=2.459
NC_035084.1	53369349	.	C	T	.	.	MAF_INRAE=43.671;MAF_USDA=30.588
NC_035084.1	53369443	.	G	A	.	.	MAF_USDA=1.639
NC_035084.1	53369626	.	A	T	.	.	MAF_INRAE=8.861;MAF_USDA=7.377
NC_035084.1	53369637	.	C	T	.	.	MAF_USDA=17.059
NC_035084.1	53369732	.	G	T	.	.	MAF_INRAE=8.228;MAF_USDA=5.882
NC_035084.1	53369758	.	G	A	.	.	MAF_USDA=5.738
NC_035084.1	53369857	.	G	T	.	.	MAF_INRAE=5.263;MAF_USDA=14.583
NC_035084.1	53369889	.	T	A	.	.	MAF_USDA=24.706
NC_035084.1	53369968	.	C	T	.	.	MAF_INRAE=3.333;MAF_USDA=5.294
NC_035084.1	53369985	.	G	A	.	.	MAF_USDA=2.941
NC_035084.1	53370050	.	A	C	.	.	MAF_USDA=1.639
NC_035084.1	53370062	.	G	A	.	.	MAF_INRAE=1.667;MAF_USDA=9.016
NC_035084.1	53370133	.	G	A	.	.	MAF_INRAE=8.861;MAF_USDA=2.459
NC_035084.1	53370160	.	G	A	.	.	MAF_INRAE=1.667;MAF_USDA=3.279
NC_035084.1	53370261	.	G	T	.	.	MAF_USDA=1.639
NC_035084.1	53370383	.	T	C	.	.	MAF_USDA=17.059
NC_035084.1	53370388	.	G	T	.	.	MAF_INRAE=1.667
NC_035084.1	53370414	.	G	A	.	.	MAF_USDA=1.639
NC_035084.1	53370428	.	T	C	.	.	MAF_USDA=1.639
NC_035084.1	53370470	.	G	T	.	.	MAF_USDA=2.459
NC_035084.1	53370526	.	C	T	.	.	MAF_USDA=4.167
NC_035084.1	53370571	.	C	A	.	.	MAF_INRAE=15.823;MAF_USDA=32.353
NC_035084.1	53370572	.	T	C	.	.	MAF_INRAE=3.333;MAF_USDA=4.167
NC_035084.1	53370605	.	C	T	.	.	MAF_INRAE=23.418;MAF_USDA=24.706
NC_035084.1	53370624	.	G	T	.	.	MAF_INRAE=8.861;MAF_USDA=7.377
NC_035084.1	53370659	.	T	G	.	.	MAF_USDA=1.639
NC_035084.1	53370719	.	T	C	.	.	MAF_INRAE=8.861;MAF_USDA=27.976
NC_035084.1	53370765	.	G	C	.	.	MAF_USDA=4.167
NC_035084.1	53370799	.	A	T	.	.	MAF_INRAE=40.506;MAF_USDA=10.588
NC_035084.1	53370813	.	G	T	.	.	MAF_USDA=5.294
NC_035084.1	53370839	.	A	T	.	.	MAF_USDA=1.639
NC_035084.1	53370944	.	T	G	.	.	MAF_USDA=3.279
NC_035084.1	53370998	.	T	A	.	.	MAF_INRAE=3.333
NC_035084.1	53371070	.	T	G	.	.	MAF_INRAE=20.886;MAF_USDA=33.529
NC_035084.1	53371076	.	A	G	.	.	MAF_INRAE=16.667;MAF_USDA=22.941
NC_035084.1	53371174	.	G	C	.	.	MAF_USDA=1.639
NC_035084.1	53371403	.	G	A	.	.	MAF_INRAE=10.759;MAF_USDA=28.235
NC_035084.1	53371573	.	G	T	.	.	MAF_USDA=2.941
NC_035084.1	53371625	.	A	G	.	.	MAF_INRAE=6.329
NC_035084.1	53371765	.	G	A	.	.	MAF_INRAE=23.418;MAF_USDA=21.176
NC_035084.1	53371796	.	G	T	.	.	MAF_INRAE=47.468;MAF_USDA=23.529
NC_035084.1	53371949	.	G	T	.	.	MAF_USDA=4.098
NC_035084.1	53371954	.	G	A	.	.	MAF_USDA=1.639
NC_035084.1	53371984	.	T	C	.	.	MAF_INRAE=32.278;MAF_USDA=44.118
NC_035084.1	53371992	.	T	C	.	.	MAF_INRAE=32.278;MAF_USDA=45.882
NC_035084.1	53372020	.	C	T	.	.	MAF_INRAE=32.278;MAF_USDA=48.824
NC_035084.1	53372092	.	G	A	.	.	MAF_INRAE=32.278;MAF_USDA=48.235
NC_035084.1	53372114	.	G	T	.	.	MAF_INRAE=6.962
NC_035084.1	53372121	.	A	G	.	.	MAF_USDA=4.918
NC_035084.1	53372157	.	C	T	.	.	MAF_USDA=1.639
NC_035084.1	53372230	.	T	A	.	.	MAF_INRAE=11.667;MAF_USDA=18.033
NC_035084.1	53372254	.	A	T	.	.	MAF_USDA=2.459
NC_035084.1	53372303	.	C	T	.	.	MAF_INRAE=10.526;MAF_USDA=8.824
NC_035084.1	53372310	.	T	G	.	.	MAF_INRAE=31.646;MAF_USDA=45.882
NC_035084.1	53372338	.	T	C	.	.	MAF_INRAE=10.526
NC_035084.1	53372347	.	T	C	.	.	MAF_INRAE=31.646
NC_035084.1	53372417	.	C	T	.	.	MAF_USDA=3.279
NC_035084.1	53372450	.	C	A	.	.	MAF_USDA=4.918
NC_035084.1	53372495	.	A	T	.	.	MAF_INRAE=46.835;MAF_USDA=23.529
NC_035084.1	53372497	.	C	A	.	.	MAF_INRAE=48.333;MAF_USDA=23.529
NC_035084.1	53372509	.	C	A	.	.	MAF_INRAE=7.595
NC_035084.1	53372516	.	C	T	.	.	MAF_USDA=3.279
NC_035084.1	53372595	.	C	A	.	.	MAF_INRAE=6.329
NC_035084.1	53372606	.	C	T	.	.	MAF_USDA=13.095
NC_035084.1	53372667	.	T	G	.	.	MAF_INRAE=3.333
NC_035084.1	53372730	.	T	A	.	.	MAF_INRAE=47.368;MAF_USDA=47.059
NC_035084.1	53372755	.	T	A	.	.	MAF_USDA=41.667
NC_035084.1	53372794	.	T	C	.	.	MAF_INRAE=47.368;MAF_USDA=36.471
NC_035084.1	53372801	.	C	T	.	.	MAF_INRAE=5.263;MAF_USDA=7.377
NC_035084.1	53372811	.	G	C	.	.	MAF_INRAE=8.861;MAF_USDA=7.377
NC_035084.1	53372873	.	T	A	.	.	MAF_USDA=10.656
NC_035084.1	53372881	.	C	T	.	.	MAF_INRAE=8.861;MAF_USDA=7.377
NC_035084.1	53372932	.	G	A	.	.	MAF_INRAE=6.962
NC_035084.1	53373059	.	T	C	.	.	MAF_INRAE=34.177;MAF_USDA=36.471
NC_035084.1	53373118	.	A	G	.	.	MAF_INRAE=47.368;MAF_USDA=34.118
NC_035084.1	53373123	.	A	T	.	.	MAF_USDA=1.724
NC_035084.1	53373124	.	C	A	.	.	MAF_INRAE=11.667
NC_035084.1	53373159	.	C	T	.	.	MAF_INRAE=3.333
NC_035084.1	53373362	.	C	T	.	.	MAF_INRAE=31.646;MAF_USDA=35.882
NC_035084.1	53373398	.	G	A	.	.	MAF_INRAE=8.861;MAF_USDA=16.667
NC_035084.1	53373456	.	C	T	.	.	MAF_USDA=1.639
NC_035084.1	53373490	.	G	T	.	.	MAF_INRAE=5.0
NC_035084.1	53373577	.	G	T	.	.	MAF_INRAE=1.667;MAF_USDA=7.647
NC_035084.1	53373798	.	T	C	.	.	MAF_USDA=4.118
NC_035084.1	53373817	.	A	T	.	.	MAF_INRAE=1.667;MAF_USDA=10.0
NC_035084.1	53373856	.	A	T	.	.	MAF_USDA=19.412
NC_035084.1	53375012	.	G	T	.	.	MAF_USDA=29.167
NC_035084.1	53375037	.	T	A	.	.	MAF_USDA=29.167
NC_035084.1	53375052	.	G	A	.	.	MAF_USDA=27.083
NC_035084.1	53375060	.	C	T	.	.	MAF_USDA=25.0
NC_035084.1	53375214	.	A	C	.	.	MAF_USDA=22.917
NC_035084.1	53375238	.	A	G	.	.	MAF_USDA=41.765
NC_035084.1	53375257	.	A	G	.	.	MAF_INRAE=47.368;MAF_USDA=41.176
NC_035084.1	53375261	.	G	A	.	.	MAF_USDA=8.235
NC_035084.1	53375298	.	T	G	.	.	MAF_INRAE=25.316;MAF_USDA=41.176
NC_035084.1	53375299	.	C	T	.	.	MAF_INRAE=10.0;MAF_USDA=30.588
NC_035084.1	53375387	.	C	T	.	.	MAF_INRAE=31.013;MAF_USDA=38.095
NC_035084.1	53375396	.	A	T	.	.	MAF_INRAE=7.595
NC_035084.1	53375435	.	T	C	.	.	MAF_INRAE=32.278;MAF_USDA=36.471
NC_035084.1	53375438	.	T	C	.	.	MAF_INRAE=25.833;MAF_USDA=36.471
NC_035084.1	53375497	.	G	T	.	.	MAF_USDA=2.459
NC_035084.1	53375522	.	T	C	.	.	MAF_USDA=2.083
NC_035084.1	53375685	.	A	C	.	.	MAF_USDA=7.5
NC_035084.1	53375694	.	A	C	.	.	MAF_USDA=17.647
NC_035084.1	53375702	.	C	T	.	.	MAF_INRAE=8.861;MAF_USDA=7.377
NC_035084.1	53375733	.	C	T	.	.	MAF_INRAE=6.962;MAF_USDA=26.471
NC_035084.1	53375736	.	T	G	.	.	MAF_USDA=1.639
NC_035084.1	53375757	.	C	T	.	.	MAF_USDA=12.5
NC_035084.1	53375759	.	G	T	.	.	MAF_USDA=12.5
NC_035084.1	53375760	.	A	T	.	.	MAF_USDA=12.5
NC_035084.1	53375763	.	C	A	.	.	MAF_USDA=10.417
NC_035084.1	53375768	.	A	G	.	.	MAF_INRAE=3.333
NC_035084.1	53375816	.	T	G	.	.	MAF_INRAE=9.167;MAF_USDA=22.941
NC_035084.1	53375850	.	G	A	.	.	MAF_INRAE=24.051;MAF_USDA=40.0
NC_035084.1	53375855	.	A	T	.	.	MAF_INRAE=24.051;MAF_USDA=40.0
NC_035084.1	53375894	.	A	G	.	.	MAF_INRAE=11.667;MAF_USDA=11.475
NC_035084.1	53376105	.	C	A	.	.	MAF_USDA=2.459
NC_035084.1	53376165	.	C	T	.	.	MAF_USDA=2.941
NC_035084.1	53376214	.	A	T	.	.	MAF_USDA=2.459
NC_035084.1	53376223	.	T	C	.	.	MAF_INRAE=43.671;MAF_USDA=31.765
NC_035084.1	53376237	.	C	A	.	.	MAF_USDA=2.459
NC_035084.1	53376255	.	C	T	.	.	MAF_USDA=1.639
NC_035084.1	53376283	.	T	C	.	.	MAF_INRAE=11.392;MAF_USDA=2.459
NC_035084.1	53376337	.	G	A	.	.	MAF_USDA=1.639
NC_035084.1	53376341	.	T	C	.	.	MAF_USDA=4.706
NC_035084.1	53376414	.	C	T	.	.	MAF_USDA=4.706
NC_035084.1	53376429	.	T	C	.	.	MAF_USDA=2.941
NC_035084.1	53376449	.	T	G	.	.	MAF_INRAE=17.089;MAF_USDA=14.706
NC_035084.1	53376453	.	C	T	.	.	MAF_INRAE=11.667;MAF_USDA=8.197
NC_035084.1	53376479	.	A	C	.	.	MAF_INRAE=24.051;MAF_USDA=24.118
NC_035084.1	53376480	.	A	T	.	.	MAF_INRAE=16.667;MAF_USDA=23.529
NC_035084.1	53376486	.	C	T	.	.	MAF_INRAE=24.051;MAF_USDA=22.941
NC_035084.1	53376490	.	A	G	.	.	MAF_INRAE=1.667;MAF_USDA=9.016
NC_035084.1	53376492	.	C	A	.	.	MAF_INRAE=24.051;MAF_USDA=24.118
NC_035084.1	53376508	.	A	G	.	.	MAF_INRAE=3.333;MAF_USDA=4.706
NC_035084.1	53376521	.	A	G	.	.	MAF_INRAE=3.333;MAF_USDA=11.765
NC_035084.1	53376523	.	A	C	.	.	MAF_INRAE=47.368
NC_035084.1	53376537	.	T	A	.	.	MAF_USDA=18.824
NC_035084.1	53376600	.	G	T	.	.	MAF_USDA=8.333
NC_035084.1	53376614	.	C	T	.	.	MAF_INRAE=31.013;MAF_USDA=50.0
NC_035084.1	53376618	.	G	C	.	.	MAF_INRAE=2.5;MAF_USDA=11.176
NC_035084.1	53376624	.	C	T	.	.	MAF_INRAE=2.5;MAF_USDA=8.197
NC_035084.1	53376741	.	T	A	.	.	MAF_INRAE=11.667
NC_035084.1	53376775	.	G	T	.	.	MAF_USDA=2.459
NC_035084.1	53376799	.	C	T	.	.	MAF_USDA=5.882
NC_035084.1	53376884	.	A	G	.	.	MAF_INRAE=6.962;MAF_USDA=21.765
NC_035084.1	53376945	.	G	T	.	.	MAF_INRAE=23.418;MAF_USDA=22.941
NC_035084.1	53376982	.	T	C	.	.	MAF_INRAE=6.962
NC_035084.1	53376991	.	C	T	.	.	MAF_USDA=2.459
NC_035084.1	53377010	.	G	A	.	.	MAF_INRAE=1.667;MAF_USDA=35.294
NC_035084.1	53377034	.	C	T	.	.	MAF_INRAE=17.089;MAF_USDA=38.824
NC_035084.1	53377057	.	G	C	.	.	MAF_INRAE=2.5
NC_035084.1	53377060	.	G	A	.	.	MAF_INRAE=2.5
NC_035084.1	53377074	.	C	T	.	.	MAF_USDA=1.667
NC_035084.1	53377095	.	T	A	.	.	MAF_INRAE=1.667
NC_035084.1	53377110	.	A	G	.	.	MAF_INRAE=17.722;MAF_USDA=38.824
NC_035084.1	53377123	.	G	T	.	.	MAF_USDA=3.279
NC_035084.1	53377146	.	T	G	.	.	MAF_INRAE=6.962
NC_035084.1	53377150	.	C	T	.	.	MAF_INRAE=8.333;MAF_USDA=9.836
NC_035084.1	53377190	.	G	T	.	.	MAF_INRAE=22.5;MAF_USDA=48.235
NC_035084.1	53377195	.	A	C	.	.	MAF_INRAE=22.5;MAF_USDA=44.118
NC_035084.1	53377209	.	C	A	.	.	MAF_INRAE=9.167;MAF_USDA=10.588
NC_035084.1	53377220	.	G	T	.	.	MAF_INRAE=11.667;MAF_USDA=6.667
NC_035084.1	53377231	.	G	A	.	.	MAF_INRAE=10.0;MAF_USDA=6.25
NC_035084.1	53377244	.	G	A	.	.	MAF_USDA=4.118
NC_035084.1	53377300	.	G	A	.	.	MAF_INRAE=5.0;MAF_USDA=11.176
NC_035084.1	53377304	.	A	G	.	.	MAF_INRAE=5.0;MAF_USDA=12.353
NC_035084.1	53377334	.	A	G	.	.	MAF_USDA=3.279
NC_035084.1	53377352	.	C	T	.	.	MAF_INRAE=6.329
NC_035084.1	53377355	.	T	C	.	.	MAF_INRAE=5.0;MAF_USDA=1.639
NC_035084.1	53377361	.	C	A	.	.	MAF_USDA=3.279
NC_035084.1	53377381	.	A	G	.	.	MAF_INRAE=11.667
NC_035084.1	53377385	.	A	G	.	.	MAF_INRAE=6.667
NC_035084.1	53377393	.	C	T	.	.	MAF_USDA=2.941
NC_035084.1	53377398	.	C	T	.	.	MAF_INRAE=9.167;MAF_USDA=6.557
NC_035084.1	53377404	.	G	A	.	.	MAF_INRAE=26.667;MAF_USDA=42.941
NC_035084.1	53377407	.	A	C	.	.	MAF_INRAE=12.5;MAF_USDA=11.475
NC_035084.1	53377411	.	G	A	.	.	MAF_INRAE=5.0;MAF_USDA=28.235
NC_035084.1	53377417	.	C	T	.	.	MAF_INRAE=44.304;MAF_USDA=27.059
NC_035084.1	53377428	.	G	A	.	.	MAF_INRAE=20.253;MAF_USDA=43.529
NC_035084.1	53377449	.	C	A	.	.	MAF_USDA=1.639
NC_035084.1	53377456	.	A	G	.	.	MAF_INRAE=11.667;MAF_USDA=8.824
NC_035084.1	53377462	.	A	C	.	.	MAF_USDA=4.706
NC_035084.1	53377472	.	C	A	.	.	MAF_USDA=1.639
NC_035084.1	53377484	.	C	T	.	.	MAF_INRAE=6.962
NC_035084.1	53377494	.	T	C	.	.	MAF_INRAE=8.228;MAF_USDA=39.412
NC_035084.1	53377554	.	C	T	.	.	MAF_USDA=5.294
NC_035084.1	53377559	.	T	C	.	.	MAF_USDA=4.167
NC_035084.1	53377577	.	C	T	.	.	MAF_INRAE=10.526
NC_035084.1	53377601	.	A	G	.	.	MAF_INRAE=27.215;MAF_USDA=5.294
NC_035084.1	53377670	.	C	T	.	.	MAF_INRAE=19.62;MAF_USDA=4.167
NC_035084.1	53377838	.	T	A	.	.	MAF_USDA=2.459
NC_035084.1	53377840	.	C	A	.	.	MAF_USDA=2.459
NC_035084.1	53377881	.	C	G	.	.	MAF_INRAE=9.494;MAF_USDA=22.951
NC_035084.1	53378001	.	A	G	.	.	MAF_INRAE=27.848;MAF_USDA=41.765
NC_035084.1	53378005	.	T	C	.	.	MAF_INRAE=15.0;MAF_USDA=20.0
NC_035084.1	53378021	.	C	T	.	.	MAF_USDA=2.941
NC_035084.1	53378029	.	G	A	.	.	MAF_INRAE=12.658;MAF_USDA=20.588
NC_035084.1	53378031	.	A	T	.	.	MAF_USDA=4.706
NC_035084.1	53378052	.	G	T	.	.	MAF_INRAE=43.671;MAF_USDA=27.059
NC_035084.1	53378134	.	A	T	.	.	MAF_INRAE=10.526
NC_035084.1	53378200	.	T	C	.	.	MAF_USDA=21.311
NC_035084.1	53378212	.	C	G	.	.	MAF_USDA=4.167
NC_035084.1	53378410	.	G	C	.	.	MAF_USDA=4.918
NC_035084.1	53378435	.	T	A	.	.	MAF_INRAE=8.228
NC_035084.1	53378482	.	C	T	.	.	MAF_INRAE=10.833;MAF_USDA=2.941
NC_035084.1	53378515	.	A	T	.	.	MAF_INRAE=10.526
NC_035084.1	53378519	.	G	T	.	.	MAF_INRAE=3.333
NC_035084.1	53378566	.	G	C	.	.	MAF_INRAE=17.089;MAF_USDA=24.706
NC_035084.1	53378621	.	A	C	.	.	MAF_USDA=5.882
NC_035084.1	53378625	.	A	G	.	.	MAF_USDA=5.882
NC_035084.1	53378717	.	T	C	.	.	MAF_INRAE=23.418;MAF_USDA=44.118
NC_035084.1	53378732	.	C	T	.	.	MAF_INRAE=5.0;MAF_USDA=6.471
NC_035084.1	53378759	.	A	G	.	.	MAF_INRAE=20.253;MAF_USDA=43.529
NC_035084.1	53378797	.	C	T	.	.	MAF_INRAE=6.329
NC_035084.1	53378798	.	T	A	.	.	MAF_INRAE=6.667
NC_035084.1	53378809	.	T	A	.	.	MAF_INRAE=10.526;MAF_USDA=5.882
NC_035084.1	53378810	.	T	A	.	.	MAF_USDA=5.882
NC_035084.1	53378832	.	A	C	.	.	MAF_INRAE=17.722;MAF_USDA=6.471
NC_035084.1	53378837	.	C	G	.	.	MAF_USDA=2.459
NC_035084.1	53378843	.	C	G	.	.	MAF_INRAE=24.684;MAF_USDA=37.647
NC_035084.1	53378915	.	C	A	.	.	MAF_INRAE=6.329
NC_035084.1	53378936	.	T	C	.	.	MAF_USDA=2.459
NC_035084.1	53379038	.	T	A	.	.	MAF_USDA=1.639
NC_035084.1	53379067	.	C	G	.	.	MAF_USDA=5.738
NC_035084.1	53379094	.	A	C	.	.	MAF_INRAE=3.333
NC_035084.1	53379098	.	T	G	.	.	MAF_INRAE=1.667;MAF_USDA=1.639
NC_035084.1	53379105	.	A	C	.	.	MAF_INRAE=11.392;MAF_USDA=25.294
NC_035084.1	53379155	.	A	C	.	.	MAF_INRAE=22.152;MAF_USDA=12.353
NC_035084.1	53379159	.	G	C	.	.	MAF_INRAE=6.962
NC_035084.1	53379172	.	C	A	.	.	MAF_INRAE=41.139;MAF_USDA=33.529
NC_035084.1	53379176	.	C	T	.	.	MAF_INRAE=7.595
NC_035084.1	53379198	.	A	T	.	.	MAF_USDA=14.118
NC_035084.1	53379227	.	C	A	.	.	MAF_INRAE=18.987;MAF_USDA=15.882
NC_035084.1	53379400	.	A	C	.	.	MAF_INRAE=1.667;MAF_USDA=3.529
NC_035084.1	53379468	.	A	T	.	.	MAF_INRAE=8.861;MAF_USDA=7.647
NC_035084.1	53379640	.	C	T	.	.	MAF_INRAE=6.962;MAF_USDA=18.852
NC_035084.1	53379798	.	G	A	.	.	MAF_USDA=2.5
NC_035084.1	53379822	.	C	T	.	.	MAF_INRAE=5.263
NC_035084.1	53379826	.	A	G	.	.	MAF_USDA=4.118
NC_035084.1	53379895	.	CG	CA	.	.	MAF_USDA=43.75
NC_035084.1	53379920	.	T	C	.	.	MAF_INRAE=10.759;MAF_USDA=18.235
NC_035084.1	53379994	.	A	T	.	.	MAF_INRAE=1.667;MAF_USDA=2.941
NC_035084.1	53380062	.	C	T	.	.	MAF_USDA=14.706
NC_035084.1	53380273	.	G	A	.	.	MAF_INRAE=10.833
NC_035084.1	53380314	.	G	C	.	.	MAF_INRAE=10.759;MAF_USDA=18.824
NC_035084.1	53380349	.	T	C	.	.	MAF_INRAE=10.759;MAF_USDA=18.235
NC_035084.1	53380352	.	C	A	.	.	MAF_USDA=1.639
NC_035084.1	53380505	.	G	A	.	.	MAF_USDA=3.39
NC_035084.1	53380738	.	G	A	.	.	MAF_USDA=1.695
NC_035084.1	53380750	.	G	A	.	.	MAF_USDA=3.448
NC_035084.1	53380858	.	T	C	.	.	MAF_INRAE=2.5;MAF_USDA=3.448
NC_035084.1	53380901	.	A	C	.	.	MAF_USDA=2.381
NC_035084.1	53380911	.	T	G	.	.	MAF_USDA=32.738
NC_035084.1	53380912	.	C	T	.	.	MAF_USDA=32.143
NC_035084.1	53380913	.	C	T	.	.	MAF_USDA=32.143
NC_035084.1	53380956	.	C	A	.	.	MAF_USDA=5.357
NC_035084.1	53380963	.	A	G	.	.	MAF_USDA=4.167
NC_035084.1	53380966	.	C	A	.	.	MAF_USDA=4.762
NC_035084.1	53380968	.	G	T	.	.	MAF_USDA=8.333
NC_035084.1	53380972	.	A	G	.	.	MAF_USDA=5.357
NC_035084.1	53380975	.	T	G	.	.	MAF_USDA=4.762
NC_035084.1	53380988	.	A	G	.	.	MAF_USDA=4.762
NC_035084.1	53380992	.	A	G	.	.	MAF_USDA=30.952
NC_035084.1	53381037	.	G	C	.	.	MAF_USDA=7.143
NC_035084.1	53381068	.	G	A	.	.	MAF_USDA=1.667
NC_035084.1	53381070	.	A	C	.	.	MAF_USDA=47.917
NC_035084.1	53381089	.	G	A	.	.	MAF_USDA=29.762
NC_035084.1	53381308	.	G	A	.	.	MAF_USDA=2.542
NC_035084.1	53381430	.	T	A	.	.	MAF_USDA=37.5
NC_035084.1	53381498	.	A	G	.	.	MAF_INRAE=7.5;MAF_USDA=21.667
NC_035084.1	53381503	.	G	A	.	.	MAF_INRAE=1.667;MAF_USDA=13.043
NC_035084.1	53381523	.	G	A	.	.	MAF_USDA=1.639
NC_035084.1	53381526	.	A	G	.	.	MAF_INRAE=7.5;MAF_USDA=22.951
NC_035084.1	53381536	.	C	A	.	.	MAF_INRAE=25.316;MAF_USDA=9.412
NC_035084.1	53381605	.	A	G	.	.	MAF_USDA=1.639
NC_035084.1	53381612	.	T	C	.	.	MAF_USDA=12.295
NC_035084.1	53381677	.	C	G	.	.	MAF_INRAE=44.937;MAF_USDA=28.235
NC_035084.1	53381679	.	A	C	.	.	MAF_INRAE=5.263;MAF_USDA=14.583
NC_035084.1	53381716	.	T	G	.	.	MAF_INRAE=5.263;MAF_USDA=14.583
NC_035084.1	53381756	.	G	A	.	.	MAF_INRAE=44.304;MAF_USDA=28.235
NC_035084.1	53381766	.	C	G	.	.	MAF_USDA=2.459
NC_035084.1	53381780	.	A	T	.	.	MAF_INRAE=5.696;MAF_USDA=24.706
NC_035084.1	53381799	.	G	T	.	.	MAF_USDA=2.459
NC_035084.1	53381928	.	T	G	.	.	MAF_INRAE=10.127;MAF_USDA=3.279
NC_035084.1	53381956	.	C	G	.	.	MAF_INRAE=6.962
NC_035084.1	53381971	.	T	C	.	.	MAF_INRAE=6.329;MAF_USDA=23.529
NC_035084.1	53381994	.	G	A	.	.	MAF_INRAE=43.671;MAF_USDA=28.235
NC_035084.1	53382001	.	T	C	.	.	MAF_INRAE=27.848;MAF_USDA=27.381
NC_035084.1	53382006	.	T	G	.	.	MAF_INRAE=8.861;MAF_USDA=14.583
NC_035084.1	53382035	.	T	G	.	.	MAF_INRAE=43.671;MAF_USDA=27.647
NC_035084.1	53382059	.	G	A	.	.	MAF_INRAE=9.494;MAF_USDA=16.667
NC_035084.1	53382091	.	G	A	.	.	MAF_INRAE=36.709;MAF_USDA=42.941
NC_035084.1	53382124	.	A	G	.	.	MAF_INRAE=9.494;MAF_USDA=25.41
NC_035084.1	53382185	.	C	T	.	.	MAF_INRAE=34.81;MAF_USDA=48.235
NC_035084.1	53382213	.	G	T	.	.	MAF_USDA=3.529
NC_035084.1	53382225	.	T	C	.	.	MAF_INRAE=34.81;MAF_USDA=48.235
NC_035084.1	53382236	.	A	G	.	.	MAF_INRAE=34.81
NC_035084.1	53382245	.	G	A	.	.	MAF_USDA=1.765
NC_035084.1	53382246	.	G	C	.	.	MAF_USDA=2.353
NC_035084.1	53382251	.	T	C	.	.	MAF_INRAE=34.81;MAF_USDA=46.471
NC_035084.1	53382264	.	C	T	.	.	MAF_INRAE=30.38;MAF_USDA=27.059
NC_035084.1	53382291	.	T	G	.	.	MAF_INRAE=44.304;MAF_USDA=28.235
NC_035084.1	53382301	.	T	C	.	.	MAF_INRAE=27.848;MAF_USDA=27.059
NC_035084.1	53382319	.	G	A	.	.	MAF_INRAE=34.177;MAF_USDA=32.353
NC_035084.1	53382707	.	T	A	.	.	MAF_USDA=14.583
NC_035084.1	53383890	.	C	A	.	.	MAF_USDA=1.639
NC_035084.1	53383989	.	C	G	.	.	MAF_USDA=2.459
NC_035084.1	53384179	.	C	T	.	.	MAF_USDA=2.459
NC_035084.1	53384252	.	G	T	.	.	MAF_INRAE=43.671;MAF_USDA=30.588
NC_035084.1	53384260	.	C	A	.	.	MAF_INRAE=47.368;MAF_USDA=27.647
NC_035084.1	53384422	.	C	T	.	.	MAF_INRAE=9.494;MAF_USDA=4.918
NC_035084.1	53384454	.	T	C	.	.	MAF_USDA=10.417
NC_035084.1	53384527	.	C	A	.	.	MAF_INRAE=10.127
NC_035084.1	53384535	.	T	A	.	.	MAF_INRAE=34.177;MAF_USDA=35.882
NC_035084.1	53384539	.	G	A	.	.	MAF_USDA=4.098
NC_035084.1	53384573	.	C	T	.	.	MAF_USDA=4.167
NC_035084.1	53384576	.	A	G	.	.	MAF_INRAE=10.127;MAF_USDA=5.738
NC_035084.1	53384600	.	A	C	.	.	MAF_INRAE=34.177;MAF_USDA=33.529
NC_035084.1	53384651	.	A	G	.	.	MAF_INRAE=9.494;MAF_USDA=4.918
NC_035084.1	53384660	.	T	G	.	.	MAF_INRAE=9.494;MAF_USDA=4.098
NC_035084.1	53384684	.	C	T	.	.	MAF_USDA=1.765
NC_035084.1	53384715	.	C	A	.	.	MAF_USDA=4.918
NC_035084.1	53384721	.	A	T	.	.	MAF_USDA=4.918
NC_035084.1	53384722	.	A	C	.	.	MAF_USDA=4.918
NC_035084.1	53384755	.	T	C	.	.	MAF_INRAE=44.304;MAF_USDA=30.588
NC_035084.1	53384796	.	C	T	.	.	MAF_INRAE=18.354;MAF_USDA=13.095
NC_035084.1	53384946	.	G	T	.	.	MAF_INRAE=10.833
NC_035084.1	53384951	.	C	A	.	.	MAF_USDA=12.295
NC_035084.1	53385050	.	C	T	.	.	MAF_USDA=3.279
NC_035084.1	53385081	.	T	C	.	.	MAF_INRAE=34.177;MAF_USDA=31.176
NC_035084.1	53385088	.	T	G	.	.	MAF_INRAE=34.177;MAF_USDA=29.412
NC_035084.1	53385126	.	C	T	.	.	MAF_INRAE=35.443;MAF_USDA=30.0
NC_035084.1	53385132	.	G	A	.	.	MAF_USDA=2.459
NC_035084.1	53385141	.	T	A	.	.	MAF_INRAE=35.443;MAF_USDA=31.765
NC_035084.1	53385147	.	G	A	.	.	MAF_USDA=3.279
NC_035084.1	53385154	.	T	A	.	.	MAF_USDA=2.459
NC_035084.1	53385159	.	G	A	.	.	MAF_INRAE=44.304;MAF_USDA=25.882
NC_035084.1	53385170	.	G	T	.	.	MAF_USDA=1.639
NC_035084.1	53385195	.	A	C	.	.	MAF_INRAE=36.842;MAF_USDA=25.882
NC_035084.1	53385207	.	A	T	.	.	MAF_USDA=47.917
NC_035084.1	53385231	.	T	C	.	.	MAF_INRAE=36.842;MAF_USDA=33.529
NC_035084.1	53385235	.	A	G	.	.	MAF_USDA=7.377
NC_035084.1	53385255	.	G	T	.	.	MAF_USDA=2.459
NC_035084.1	53385256	.	C	T	.	.	MAF_USDA=7.059
NC_035084.1	53385265	.	T	G	.	.	MAF_INRAE=36.842;MAF_USDA=47.917
NC_035084.1	53385318	.	G	T	.	.	MAF_USDA=1.765
NC_035084.1	53385320	.	G	T	.	.	MAF_INRAE=34.81;MAF_USDA=31.176
NC_035084.1	53385321	.	C	A	.	.	MAF_USDA=3.279
NC_035084.1	53385413	.	C	T	.	.	MAF_USDA=41.667
NC_035084.1	53386490	.	G	A	.	.	MAF_USDA=4.167
NC_035084.1	53386502	.	T	A	.	.	MAF_USDA=1.639
NC_035084.1	53386538	.	G	A	.	.	MAF_USDA=40.0
NC_035084.1	53386544	.	T	A	.	.	MAF_USDA=41.667
NC_035084.1	53386554	.	C	T	.	.	MAF_USDA=4.918
NC_035084.1	53386754	.	C	T	.	.	MAF_INRAE=7.595
NC_035084.1	53386764	.	T	C	.	.	MAF_INRAE=25.316;MAF_USDA=32.941
NC_035084.1	53386776	.	C	A	.	.	MAF_USDA=6.25
NC_035084.1	53386820	.	A	G	.	.	MAF_INRAE=16.456;MAF_USDA=41.765
NC_035084.1	53386862	.	G	T	.	.	MAF_USDA=6.471
NC_035084.1	53386892	.	C	T	.	.	MAF_INRAE=6.962
NC_035084.1	53387012	.	C	G	.	.	MAF_INRAE=26.582;MAF_USDA=23.333
NC_035084.1	53387018	.	T	C	.	.	MAF_INRAE=26.582;MAF_USDA=34.118
NC_035084.1	53387041	.	CA	CT	.	.	MAF_USDA=37.5
NC_035084.1	53387042	.	A	T	.	.	MAF_INRAE=26.582
NC_035084.1	53387084	.	C	A	.	.	MAF_INRAE=5.0;MAF_USDA=6.25
NC_035084.1	53387096	.	C	T	.	.	MAF_INRAE=10.526
NC_035084.1	53387117	.	T	A	.	.	MAF_INRAE=8.861
NC_035084.1	53387128	.	C	T	.	.	MAF_USDA=4.918
NC_035084.1	53387166	.	A	G	.	.	MAF_INRAE=27.215;MAF_USDA=41.667
NC_035084.1	53387189	.	T	C	.	.	MAF_USDA=3.279
NC_035084.1	53387232	.	A	T	.	.	MAF_USDA=2.459
NC_035084.1	53387268	.	G	T	.	.	MAF_USDA=4.118
NC_035084.1	53387276	.	A	T	.	.	MAF_USDA=2.459
NC_035084.1	53387283	.	G	A	.	.	MAF_USDA=8.333
NC_035084.1	53387421	.	C	G	.	.	MAF_USDA=1.765
NC_035084.1	53387563	.	A	G	.	.	MAF_INRAE=36.076;MAF_USDA=28.235
NC_035084.1	53387641	.	G	A	.	.	MAF_USDA=1.639
NC_035084.1	53387731	.	G	A	.	.	MAF_USDA=6.557
NC_035084.1	53387737	.	G	A	.	.	MAF_USDA=1.639
NC_035084.1	53387765	.	C	T	.	.	MAF_USDA=2.353
NC_035084.1	53387782	.	C	A	.	.	MAF_USDA=2.459
NC_035084.1	53387854	.	A	C	.	.	MAF_USDA=4.098
NC_035084.1	53387875	.	C	T	.	.	MAF_INRAE=5.263;MAF_USDA=14.583
NC_035084.1	53387880	.	C	T	.	.	MAF_USDA=1.639
NC_035084.1	53387925	.	G	A	.	.	MAF_INRAE=1.667;MAF_USDA=2.353
NC_035084.1	53387964	.	C	T	.	.	MAF_INRAE=8.228;MAF_USDA=8.197
NC_035084.1	53388114	.	T	A	.	.	MAF_INRAE=6.962
NC_035084.1	53388202	.	T	G	.	.	MAF_INRAE=15.823;MAF_USDA=39.881
NC_035084.1	53388237	.	T	C	.	.	MAF_INRAE=8.861;MAF_USDA=16.667
NC_035084.1	53388252	.	G	T	.	.	MAF_INRAE=6.962
NC_035084.1	53388323	.	G	A	.	.	MAF_INRAE=6.962
NC_035084.1	53388407	.	G	A	.	.	MAF_INRAE=6.962
NC_035084.1	53388432	.	C	T	.	.	MAF_INRAE=6.962
NC_035084.1	53388472	.	G	C	.	.	MAF_INRAE=10.526;MAF_USDA=3.279
NC_035084.1	53388499	.	G	T	.	.	MAF_USDA=1.765
NC_035084.1	53388510	.	C	T	.	.	MAF_USDA=2.459
NC_035084.1	53388579	.	T	C	.	.	MAF_USDA=44.262
NC_035084.1	53388585	.	G	A	.	.	MAF_USDA=38.525
NC_035084.1	53388672	.	G	A	.	.	MAF_USDA=18.75
NC_035084.1	53388793	.	C	T	.	.	MAF_INRAE=21.053;MAF_USDA=2.459
NC_035084.1	53388885	.	C	T	.	.	MAF_INRAE=26.316;MAF_USDA=31.765
NC_035084.1	53388921	.	T	G	.	.	MAF_INRAE=10.526;MAF_USDA=2.459
NC_035084.1	53388922	.	C	T	.	.	MAF_USDA=2.459
NC_035084.1	53388974	.	G	T	.	.	MAF_USDA=14.118
NC_035084.1	53388993	.	A	C	.	.	MAF_USDA=4.918
NC_035084.1	53391080	.	A	C	.	.	MAF_USDA=47.59
NC_035084.1	53391086	.	C	A	.	.	MAF_USDA=17.059
NC_035084.1	53391123	.	G	A	.	.	MAF_USDA=2.459
NC_035084.1	53391190	.	G	A	.	.	MAF_INRAE=5.833;MAF_USDA=27.381
NC_035084.1	53391204	.	C	A	.	.	MAF_INRAE=14.557;MAF_USDA=30.952
NC_035084.1	53391251	.	C	A	.	.	MAF_INRAE=14.557;MAF_USDA=30.588
NC_035084.1	53391266	.	C	G	.	.	MAF_INRAE=9.494;MAF_USDA=12.353
NC_035084.1	53391325	.	G	A	.	.	MAF_INRAE=5.0;MAF_USDA=20.0
NC_035084.1	53391341	.	G	A	.	.	MAF_INRAE=10.526
NC_035084.1	53391444	.	T	C	.	.	MAF_INRAE=8.861;MAF_USDA=8.197
NC_035084.1	53391447	.	G	T	.	.	MAF_USDA=6.557
NC_035084.1	53391489	.	A	G	.	.	MAF_USDA=12.295
NC_035084.1	53391544	.	G	A	.	.	MAF_USDA=4.098
NC_035084.1	53391557	.	G	A	.	.	MAF_USDA=2.459
NC_035084.1	53391595	.	A	C	.	.	MAF_USDA=19.412
NC_035084.1	53391603	.	A	T	.	.	MAF_USDA=23.529
NC_035084.1	53391624	.	G	C	.	.	MAF_USDA=27.059
NC_035084.1	53391626	.	A	G	.	.	MAF_USDA=26.471
NC_035084.1	53391630	.	T	A	.	.	MAF_USDA=24.706
NC_035084.1	53391634	.	A	G	.	.	MAF_USDA=29.412
NC_035084.1	53391635	.	C	A	.	.	MAF_USDA=25.294
NC_035084.1	53391639	.	G	A	.	.	MAF_USDA=31.176
NC_035084.1	53391691	.	G	T	.	.	MAF_USDA=3.279
NC_035084.1	53391985	.	A	C	.	.	MAF_USDA=14.583
NC_035084.1	53393413	.	C	T	.	.	MAF_USDA=1.639
NC_035084.1	53393416	.	T	C	.	.	MAF_USDA=12.5
NC_035084.1	53393425	.	T	A	.	.	MAF_USDA=10.656
NC_035084.1	53393427	.	C	A	.	.	MAF_USDA=5.738
NC_035084.1	53393430	.	C	G	.	.	MAF_USDA=5.738
NC_035084.1	53393434	.	C	G	.	.	MAF_USDA=31.25
NC_035084.1	53393444	.	A	T	.	.	MAF_USDA=24.706
NC_035084.1	53393469	.	T	A	.	.	MAF_INRAE=3.333
NC_035084.1	53393558	.	T	A	.	.	MAF_INRAE=6.667
NC_035084.1	53393586	.	C	T	.	.	MAF_INRAE=6.667
NC_035084.1	53393656	.	A	T	.	.	MAF_USDA=2.459
NC_035084.1	53393661	.	T	G	.	.	MAF_USDA=2.459
NC_035084.1	53393662	.	G	A	.	.	MAF_USDA=50.0
NC_035084.1	53393674	.	C	A	.	.	MAF_USDA=3.279
NC_035084.1	53394277	.	T	G	.	.	MAF_USDA=14.583
NC_035084.1	53394308	.	A	T	.	.	MAF_USDA=31.25
NC_035084.1	53394375	.	A	C	.	.	MAF_USDA=33.333
NC_035084.1	53394516	.	T	C	.	.	MAF_INRAE=3.333;MAF_USDA=16.471
NC_035084.1	53394533	.	T	C	.	.	MAF_USDA=2.459
NC_035084.1	53394685	.	A	G	.	.	MAF_INRAE=44.737
NC_035084.1	53394703	.	C	T	.	.	MAF_INRAE=8.861;MAF_USDA=16.667
NC_035084.1	53394724	.	A	G	.	.	MAF_USDA=7.377
NC_035084.1	53394752	.	A	G	.	.	MAF_USDA=7.377
NC_035084.1	53394818	.	A	T	.	.	MAF_USDA=10.656
NC_035084.1	53394820	.	G	T	.	.	MAF_INRAE=3.333;MAF_USDA=25.294
NC_035084.1	53394862	.	C	T	.	.	MAF_USDA=6.557
NC_035084.1	53394904	.	A	C	.	.	MAF_INRAE=4.167;MAF_USDA=6.25
NC_035084.1	53394933	.	C	T	.	.	MAF_USDA=12.5
NC_035084.1	53395119	.	G	A	.	.	MAF_INRAE=8.861;MAF_USDA=8.197
NC_035084.1	53395141	.	C	T	.	.	MAF_INRAE=11.392;MAF_USDA=32.941
NC_035084.1	53395208	.	T	C	.	.	MAF_INRAE=22.785;MAF_USDA=38.235
NC_035084.1	53395273	.	C	T	.	.	MAF_USDA=4.918
NC_035084.1	53395312	.	G	A	.	.	MAF_USDA=1.765
NC_035084.1	53395384	.	T	C	.	.	MAF_USDA=2.459
NC_035084.1	53395437	.	A	C	.	.	MAF_USDA=1.765
NC_035084.1	53395470	.	A	T	.	.	MAF_USDA=15.663
NC_035084.1	53395476	.	T	A	.	.	MAF_INRAE=15.19;MAF_USDA=37.805
NC_035084.1	53395493	.	A	T	.	.	MAF_USDA=6.25
NC_035084.1	53395495	.	A	T	.	.	MAF_USDA=37.5
NC_035084.1	53395496	.	A	C	.	.	MAF_USDA=4.167
NC_035084.1	53395529	.	T	G	.	.	MAF_INRAE=29.747;MAF_USDA=31.25
NC_035084.1	53395532	.	C	A	.	.	MAF_INRAE=6.962
NC_035084.1	53395566	.	A	T	.	.	MAF_INRAE=20.886;MAF_USDA=41.176
NC_035084.1	53395600	.	T	C	.	.	MAF_USDA=1.639
NC_035084.1	53395673	.	A	C	.	.	MAF_INRAE=29.747;MAF_USDA=47.059
NC_035084.1	53395697	.	C	T	.	.	MAF_INRAE=8.861;MAF_USDA=16.667
NC_035084.1	53395777	.	C	A	.	.	MAF_USDA=1.639
NC_035084.1	53395782	.	T	G	.	.	MAF_INRAE=10.526;MAF_USDA=3.279
NC_035084.1	53395803	.	C	T	.	.	MAF_USDA=1.765
NC_035084.1	53395886	.	G	T	.	.	MAF_USDA=1.765
NC_035084.1	53395931	.	C	T	.	.	MAF_INRAE=8.228;MAF_USDA=7.377
NC_035084.1	53395990	.	G	A	.	.	MAF_INRAE=3.333
NC_035084.1	53396258	.	C	A	.	.	MAF_USDA=32.941
NC_035084.1	53396272	.	T	C	.	.	MAF_USDA=14.583
NC_035084.1	53396280	.	T	G	.	.	MAF_USDA=8.333
NC_035084.1	53396289	.	G	C	.	.	MAF_USDA=1.639
NC_035084.1	53396297	.	A	G	.	.	MAF_USDA=1.639
NC_035084.1	53396319	.	G	C	.	.	MAF_USDA=3.279
NC_035084.1	53396339	.	T	A	.	.	MAF_USDA=2.083
NC_035084.1	53396439	.	A	G	.	.	MAF_USDA=39.412
NC_035084.1	53396446	.	C	T	.	.	MAF_USDA=46.471
NC_035084.1	53396539	.	G	C	.	.	MAF_INRAE=14.557;MAF_USDA=38.235
NC_035084.1	53396617	.	A	G	.	.	MAF_USDA=4.167
NC_035084.1	53396904	.	A	C	.	.	MAF_INRAE=7.5
NC_035084.1	53396910	.	T	G	.	.	MAF_INRAE=10.526;MAF_USDA=2.459
NC_035084.1	53396968	.	T	A	.	.	MAF_INRAE=6.962
NC_035084.1	53396972	.	T	G	.	.	MAF_INRAE=7.5
NC_035084.1	53397004	.	A	C	.	.	MAF_INRAE=20.886;MAF_USDA=31.765
NC_035084.1	53397033	.	T	C	.	.	MAF_INRAE=5.0
NC_035084.1	53397039	.	G	T	.	.	MAF_INRAE=1.667
NC_035084.1	53397067	.	C	T	.	.	MAF_USDA=9.016
NC_035084.1	53397126	.	C	T	.	.	MAF_USDA=4.167
NC_035084.1	53397127	.	T	C	.	.	MAF_INRAE=10.526
NC_035084.1	53397129	.	G	A	.	.	MAF_USDA=4.167
NC_035084.1	53397236	.	G	T	.	.	MAF_INRAE=31.579;MAF_USDA=26.471
NC_035084.1	53397289	.	A	C	.	.	MAF_USDA=1.639
NC_035084.1	53397365	.	C	G	.	.	MAF_USDA=20.0
NC_035084.1	53397385	.	A	T	.	.	MAF_USDA=18.852
NC_035084.1	53397390	.	C	G	.	.	MAF_USDA=6.557
NC_035084.1	53397404	.	T	A	.	.	MAF_USDA=9.016
NC_035084.1	53397509	.	G	A	.	.	MAF_INRAE=1.667
NC_035084.1	53397521	.	A	C	.	.	MAF_INRAE=6.667
NC_035084.1	53397528	.	G	A	.	.	MAF_USDA=4.167
NC_035084.1	53397562	.	A	C	.	.	MAF_USDA=3.279
NC_035084.1	53397570	.	A	T	.	.	MAF_USDA=2.459
NC_035084.1	53397608	.	T	A	.	.	MAF_USDA=12.5
NC_035084.1	53397638	.	A	C	.	.	MAF_USDA=9.016
NC_035084.1	53397652	.	A	T	.	.	MAF_USDA=7.377
NC_035084.1	53398466	.	A	T	.	.	MAF_USDA=12.353
NC_035084.1	53398514	.	C	T	.	.	MAF_INRAE=10.526;MAF_USDA=3.279
NC_035084.1	53398523	.	T	A	.	.	MAF_USDA=3.279
NC_035084.1	53398550	.	C	A	.	.	MAF_USDA=2.459
NC_035084.1	53398574	.	G	T	.	.	MAF_USDA=6.25
NC_035084.1	53398590	.	G	C	.	.	MAF_USDA=4.098
NC_035084.1	53398605	.	C	A	.	.	MAF_USDA=4.918
NC_035084.1	53398638	.	G	T	.	.	MAF_USDA=5.738
NC_035084.1	53398678	.	T	A	.	.	MAF_INRAE=8.861;MAF_USDA=7.647
NC_035084.1	53398925	.	G	C	.	.	MAF_USDA=4.167
NC_035084.1	53399074	.	T	G	.	.	MAF_INRAE=43.671;MAF_USDA=22.941
NC_035084.1	53399145	.	G	A	.	.	MAF_INRAE=8.861;MAF_USDA=9.016
NC_035084.1	53399277	.	G	A	.	.	MAF_USDA=1.765
NC_035084.1	53399324	.	C	T	.	.	MAF_INRAE=10.526;MAF_USDA=2.459
NC_035084.1	53399388	.	C	T	.	.	MAF_USDA=6.557
NC_035084.1	53399452	.	C	A	.	.	MAF_USDA=4.918
NC_035084.1	53399505	.	G	A	.	.	MAF_USDA=1.639
NC_035084.1	53399649	.	G	C	.	.	MAF_USDA=4.167
NC_035084.1	53399707	.	T	A	.	.	MAF_USDA=6.471
NC_035084.1	53399784	.	G	A	.	.	MAF_USDA=3.279
NC_035084.1	53399897	.	A	G	.	.	MAF_INRAE=20.253;MAF_USDA=37.647
NC_035084.1	53400032	.	G	C	.	.	MAF_INRAE=3.333;MAF_USDA=3.279
NC_035084.1	53400088	.	A	G	.	.	MAF_INRAE=11.392;MAF_USDA=27.083
NC_035084.1	53400137	.	T	G	.	.	MAF_USDA=4.167
NC_035084.1	53400158	.	G	A	.	.	MAF_INRAE=8.861;MAF_USDA=7.377
NC_035084.1	53400203	.	G	T	.	.	MAF_USDA=4.167
NC_035084.1	53400367	.	G	A	.	.	MAF_INRAE=32.911;MAF_USDA=30.0
NC_035084.1	53400400	.	G	A	.	.	MAF_INRAE=5.263
NC_035084.1	53400415	.	G	A	.	.	MAF_INRAE=32.278;MAF_USDA=30.588
NC_035084.1	53400422	.	C	T	.	.	MAF_USDA=4.918
NC_035084.1	53400480	.	C	A	.	.	MAF_INRAE=5.263;MAF_USDA=14.583
NC_035084.1	53400504	.	A	T	.	.	MAF_USDA=6.667
NC_035084.1	53400514	.	C	T	.	.	MAF_USDA=1.765
NC_035084.1	53400515	.	G	A	.	.	MAF_USDA=2.459
NC_035084.1	53400517	.	C	T	.	.	MAF_INRAE=10.526;MAF_USDA=2.459
NC_035084.1	53400540	.	C	T	.	.	MAF_USDA=5.738
NC_035084.1	53400585	.	G	T	.	.	MAF_INRAE=6.962
NC_035084.1	53400608	.	C	G	.	.	MAF_USDA=4.918
NC_035084.1	53400662	.	G	A	.	.	MAF_USDA=1.639
NC_035084.1	53400679	.	C	T	.	.	MAF_USDA=4.098
NC_035084.1	53400698	.	A	C	.	.	MAF_INRAE=8.861;MAF_USDA=6.557
NC_035084.1	53400824	.	T	G	.	.	MAF_USDA=2.459
NC_035084.1	53400958	.	A	T	.	.	MAF_USDA=29.167
NC_035084.1	53400965	.	GTGT	GTGG	.	.	MAF_USDA=12.5
NC_035084.1	53401019	.	C	T	.	.	MAF_INRAE=1.667;MAF_USDA=4.118
NC_035084.1	53401144	.	C	T	.	.	MAF_INRAE=9.167
NC_035084.1	53401147	.	G	A	.	.	MAF_USDA=1.639
NC_035084.1	53401153	.	C	T	.	.	MAF_INRAE=7.595
NC_035084.1	53401168	.	C	T	.	.	MAF_INRAE=8.861;MAF_USDA=16.667
NC_035084.1	53401219	.	C	T	.	.	MAF_INRAE=5.263;MAF_USDA=14.583
NC_035084.1	53401299	.	C	T	.	.	MAF_INRAE=8.861;MAF_USDA=2.459
NC_035084.1	53401306	.	G	A	.	.	MAF_INRAE=8.861;MAF_USDA=16.667
NC_035084.1	53401345	.	G	T	.	.	MAF_INRAE=8.861;MAF_USDA=8.197
NC_035084.1	53401357	.	G	C	.	.	MAF_INRAE=34.81;MAF_USDA=28.824
NC_035084.1	53401396	.	A	C	.	.	MAF_INRAE=26.316;MAF_USDA=49.18
NC_035084.1	53401511	.	A	T	.	.	MAF_USDA=37.5
NC_035084.1	53401514	.	G	T	.	.	MAF_INRAE=5.0
NC_035084.1	53401540	.	T	C	.	.	MAF_INRAE=2.532;MAF_USDA=22.941
NC_035084.1	53401584	.	G	C	.	.	MAF_USDA=2.459
NC_035084.1	53401590	.	A	T	.	.	MAF_INRAE=5.263;MAF_USDA=14.583
NC_035084.1	53401837	.	T	C	.	.	MAF_INRAE=35.443;MAF_USDA=28.824
NC_035084.1	53402040	.	G	T	.	.	MAF_USDA=4.167
NC_035084.1	53402111	.	T	C	.	.	MAF_INRAE=10.759;MAF_USDA=36.471
NC_035084.1	53402121	.	C	A	.	.	MAF_INRAE=47.468;MAF_USDA=23.529
NC_035084.1	53402199	.	T	C	.	.	MAF_INRAE=10.759;MAF_USDA=41.803
NC_035084.1	53402237	.	C	T	.	.	MAF_INRAE=11.392;MAF_USDA=30.0
NC_035084.1	53402246	.	T	C	.	.	MAF_USDA=1.639
NC_035084.1	53402267	.	T	G	.	.	MAF_INRAE=8.861;MAF_USDA=8.197
NC_035084.1	53402268	.	A	G	.	.	MAF_INRAE=5.0;MAF_USDA=8.197
NC_035084.1	53402280	.	G	A	.	.	MAF_USDA=2.459
NC_035084.1	53402282	.	T	A	.	.	MAF_USDA=2.459
NC_035084.1	53402296	.	G	A	.	.	MAF_INRAE=36.076;MAF_USDA=28.824
NC_035084.1	53402314	.	G	C	.	.	MAF_INRAE=34.81;MAF_USDA=28.235
NC_035084.1	53402345	.	G	T	.	.	MAF_INRAE=12.5
NC_035084.1	53402381	.	C	G	.	.	MAF_USDA=1.639
NC_035084.1	53402436	.	A	C	.	.	MAF_USDA=2.459
NC_035084.1	53402471	.	T	A	.	.	MAF_INRAE=5.263;MAF_USDA=14.583
NC_035084.1	53402491	.	C	T	.	.	MAF_INRAE=6.329
NC_035084.1	53402528	.	T	C	.	.	MAF_USDA=1.639
NC_035084.1	53402587	.	G	C	.	.	MAF_INRAE=18.987;MAF_USDA=34.706
NC_035084.1	53402592	.	C	G	.	.	MAF_INRAE=10.526;MAF_USDA=32.941
NC_035084.1	53402601	.	G	A	.	.	MAF_INRAE=5.263;MAF_USDA=14.583
NC_035084.1	53402649	.	A	T	.	.	MAF_USDA=1.639
NC_035084.1	53402705	.	G	T	.	.	MAF_USDA=35.417
NC_035084.1	53402706	.	G	T	.	.	MAF_USDA=39.583
NC_035084.1	53402710	.	GA	GG	.	.	MAF_USDA=12.5
NC_035084.1	53402795	.	T	A	.	.	MAF_INRAE=8.861;MAF_USDA=5.294
NC_035084.1	53402823	.	A	T	.	.	MAF_USDA=30.588
NC_035084.1	53402868	.	G	T	.	.	MAF_USDA=28.235
NC_035084.1	53403534	.	C	A	.	.	MAF_USDA=20.833
NC_035084.1	53403557	.	T	G	.	.	MAF_USDA=4.167
NC_035084.1	53403628	.	A	T	.	.	MAF_USDA=43.75
NC_035084.1	53403638	.	G	C	.	.	MAF_USDA=41.667
NC_035084.1	53403645	.	C	A	.	.	MAF_USDA=39.583
NC_035084.1	53403649	.	T	G	.	.	MAF_USDA=39.583
NC_035084.1	53403679	.	C	T	.	.	MAF_INRAE=2.632
NC_035084.1	53403829	.	G	A	.	.	MAF_USDA=30.588
NC_035084.1	53403844	.	C	T	.	.	MAF_USDA=2.353
NC_035084.1	53404346	.	C	T	.	.	MAF_USDA=37.5
NC_035084.1	53404404	.	A	T	.	.	MAF_USDA=15.294
NC_035084.1	53404420	.	A	G	.	.	MAF_USDA=11.475
NC_035084.1	53404430	.	T	C	.	.	MAF_USDA=20.833
NC_035084.1	53404442	.	G	T	.	.	MAF_USDA=15.294
NC_035084.1	53404448	.	A	G	.	.	MAF_USDA=33.333
NC_035084.1	53404455	.	G	A	.	.	MAF_USDA=15.882
NC_035084.1	53404483	.	G	A	.	.	MAF_USDA=41.667
NC_035084.1	53404573	.	A	T	.	.	MAF_USDA=22.917
NC_035084.1	53404627	.	G	A	.	.	MAF_USDA=4.918
NC_035084.1	53404630	.	A	G	.	.	MAF_USDA=29.167
NC_035084.1	53404638	.	A	C	.	.	MAF_USDA=7.647
NC_035084.1	53404643	.	T	C	.	.	MAF_USDA=27.647
NC_035084.1	53404656	.	G	A	.	.	MAF_USDA=14.706
NC_035084.1	53404667	.	A	C	.	.	MAF_USDA=11.176
NC_035084.1	53404670	.	G	T	.	.	MAF_USDA=2.459
NC_035084.1	53404714	.	A	G	.	.	MAF_INRAE=2.632
NC_035084.1	53404725	.	C	A	.	.	MAF_INRAE=2.632;MAF_USDA=9.016
NC_035084.1	53404772	.	A	G	.	.	MAF_USDA=2.459
NC_035084.1	53404809	.	A	G	.	.	MAF_USDA=40.0
NC_035084.1	53404814	.	A	G	.	.	MAF_USDA=40.0
NC_035084.1	53404878	.	C	T	.	.	MAF_USDA=42.941
NC_035084.1	53404923	.	G	T	.	.	MAF_USDA=20.833
NC_035084.1	53404925	.	T	G	.	.	MAF_USDA=21.667
NC_035084.1	53404960	.	C	G	.	.	MAF_USDA=48.333
NC_035084.1	53404988	.	A	G	.	.	MAF_USDA=5.738
NC_035084.1	53404991	.	G	T	.	.	MAF_USDA=42.353
NC_035084.1	53405007	.	T	A	.	.	MAF_USDA=2.459
NC_035084.1	53405010	.	G	A	.	.	MAF_USDA=29.412
NC_035084.1	53405015	.	A	G	.	.	MAF_USDA=41.765
NC_035084.1	53405018	.	A	G	.	.	MAF_USDA=22.941
NC_035084.1	53405021	.	T	C	.	.	MAF_USDA=40.0
NC_035084.1	53405028	.	C	T	.	.	MAF_USDA=2.459
NC_035084.1	53405056	.	G	A	.	.	MAF_USDA=7.377
NC_035084.1	53405061	.	G	T	.	.	MAF_USDA=31.765
NC_035084.1	53405075	.	T	G	.	.	MAF_USDA=30.588
NC_035084.1	53405175	.	C	A	.	.	MAF_INRAE=35.443;MAF_USDA=28.824
NC_035084.1	53405256	.	T	A	.	.	MAF_INRAE=40.0;MAF_USDA=41.667
NC_035084.1	53405268	.	G	T	.	.	MAF_INRAE=5.263;MAF_USDA=14.583
NC_035084.1	53405269	.	C	T	.	.	MAF_USDA=14.583
NC_035084.1	53405277	.	G	A	.	.	MAF_INRAE=35.443;MAF_USDA=28.824
NC_035084.1	53405326	.	T	G	.	.	MAF_INRAE=16.456;MAF_USDA=22.917
NC_035084.1	53405327	.	C	A	.	.	MAF_USDA=2.459
NC_035084.1	53405361	.	T	C	.	.	MAF_INRAE=15.823;MAF_USDA=38.235
NC_035084.1	53405504	.	T	A	.	.	MAF_INRAE=16.456;MAF_USDA=40.588
NC_035084.1	53405512	.	G	T	.	.	MAF_INRAE=1.667
NC_035084.1	53405548	.	C	T	.	.	MAF_INRAE=17.722;MAF_USDA=10.656
NC_035084.1	53405557	.	G	A	.	.	MAF_USDA=1.765
NC_035084.1	53405633	.	T	A	.	.	MAF_INRAE=6.962;MAF_USDA=37.647
NC_035084.1	53405706	.	G	A	.	.	MAF_INRAE=10.759;MAF_USDA=25.882
NC_035084.1	53405718	.	C	A	.	.	MAF_INRAE=19.62;MAF_USDA=30.0
NC_035084.1	53405734	.	C	G	.	.	MAF_USDA=2.5
NC_035084.1	53405759	.	G	A	.	.	MAF_INRAE=18.987;MAF_USDA=29.762
NC_035084.1	53405767	.	A	C	.	.	MAF_INRAE=15.823;MAF_USDA=40.588
NC_035084.1	53405772	.	C	T	.	.	MAF_USDA=2.459
NC_035084.1	53405875	.	G	T	.	.	MAF_INRAE=15.823;MAF_USDA=41.176
NC_035084.1	53405895	.	T	C	.	.	MAF_INRAE=19.62;MAF_USDA=36.066
NC_035084.1	53405928	.	T	G	.	.	MAF_INRAE=17.089;MAF_USDA=41.765
NC_035084.1	53405963	.	G	A	.	.	MAF_USDA=19.565
NC_035084.1	53405977	.	A	C	.	.	MAF_USDA=28.261
NC_035084.1	53406153	.	G	A	.	.	MAF_INRAE=5.263;MAF_USDA=18.75
NC_035084.1	53406162	.	A	G	.	.	MAF_INRAE=16.456;MAF_USDA=41.071
NC_035084.1	53406242	.	A	G	.	.	MAF_INRAE=15.823;MAF_USDA=41.176
NC_035084.1	53406244	.	G	A	.	.	MAF_INRAE=10.526;MAF_USDA=14.118
NC_035084.1	53406247	.	T	G	.	.	MAF_INRAE=7.595
NC_035084.1	53406257	.	C	T	.	.	MAF_USDA=7.059
NC_035084.1	53406321	.	C	G	.	.	MAF_USDA=22.917
NC_035084.1	53406338	.	G	A	.	.	MAF_USDA=2.459
NC_035084.1	53406341	.	C	T	.	.	MAF_USDA=7.059
NC_035084.1	53406362	.	A	G	.	.	MAF_INRAE=15.19;MAF_USDA=39.412
NC_035084.1	53406404	.	C	T	.	.	MAF_INRAE=6.962
NC_035084.1	53406457	.	C	T	.	.	MAF_INRAE=19.62;MAF_USDA=29.412
NC_035084.1	53406469	.	G	A	.	.	MAF_INRAE=19.62;MAF_USDA=30.588
NC_035084.1	53406494	.	G	T	.	.	MAF_INRAE=15.19;MAF_USDA=41.176
NC_035084.1	53406523	.	A	G	.	.	MAF_INRAE=10.759;MAF_USDA=28.824
NC_035084.1	53406550	.	T	A	.	.	MAF_INRAE=19.62;MAF_USDA=29.412
NC_035084.1	53406554	.	C	T	.	.	MAF_INRAE=5.263;MAF_USDA=18.75
NC_035084.1	53406689	.	G	A	.	.	MAF_INRAE=34.81;MAF_USDA=28.824
NC_035084.1	53406706	.	T	G	.	.	MAF_INRAE=15.19;MAF_USDA=39.412
NC_035084.1	53406721	.	C	T	.	.	MAF_USDA=1.639
NC_035084.1	53406757	.	C	T	.	.	MAF_INRAE=8.861;MAF_USDA=2.459
NC_035084.1	53406804	.	T	G	.	.	MAF_INRAE=19.62;MAF_USDA=30.588
NC_035084.1	53406935	.	C	A	.	.	MAF_INRAE=25.316;MAF_USDA=44.706
NC_035084.1	53407032	.	G	A	.	.	MAF_INRAE=8.861;MAF_USDA=8.824
NC_035084.1	53407120	.	T	G	.	.	MAF_USDA=2.459
NC_035084.1	53407148	.	A	T	.	.	MAF_USDA=2.459
NC_035084.1	53407195	.	G	A	.	.	MAF_INRAE=6.962
NC_035084.1	53407276	.	T	C	.	.	MAF_INRAE=1.667
NC_035084.1	53407282	.	C	G	.	.	MAF_INRAE=18.987;MAF_USDA=37.059
NC_035084.1	53407333	.	G	C	.	.	MAF_INRAE=9.494;MAF_USDA=33.529
NC_035084.1	53407373	.	G	A	.	.	MAF_INRAE=5.263;MAF_USDA=34.118
NC_035084.1	53407374	.	A	T	.	.	MAF_USDA=33.529
NC_035084.1	53407398	.	T	G	.	.	MAF_INRAE=11.667;MAF_USDA=22.917
NC_035084.1	53407433	.	C	T	.	.	MAF_USDA=1.639
NC_035084.1	53407445	.	T	C	.	.	MAF_USDA=10.588
NC_035084.1	53407464	.	G	T	.	.	MAF_INRAE=1.667;MAF_USDA=4.098
NC_035084.1	53407489	.	A	G	.	.	MAF_INRAE=5.263;MAF_USDA=17.059
NC_035084.1	53407506	.	C	T	.	.	MAF_INRAE=8.861;MAF_USDA=2.459
NC_035084.1	53407507	.	T	A	.	.	MAF_INRAE=5.0;MAF_USDA=2.459
NC_035084.1	53407513	.	C	A	.	.	MAF_INRAE=8.861;MAF_USDA=2.459
NC_035084.1	53407523	.	G	A	.	.	MAF_USDA=1.765
NC_035084.1	53407534	.	C	T	.	.	MAF_INRAE=10.526
NC_035084.1	53407546	.	C	A	.	.	MAF_USDA=10.0
NC_035084.1	53407632	.	C	G	.	.	MAF_INRAE=21.053;MAF_USDA=2.459
NC_035084.1	53407682	.	G	A	.	.	MAF_INRAE=1.667;MAF_USDA=1.639
NC_035084.1	53407705	.	A	C	.	.	MAF_USDA=25.882
NC_035084.1	53407714	.	G	A	.	.	MAF_INRAE=13.924;MAF_USDA=32.941
NC_035084.1	53407721	.	T	C	.	.	MAF_INRAE=6.962;MAF_USDA=31.176
NC_035084.1	53407734	.	T	C	.	.	MAF_USDA=26.471
NC_035084.1	53407776	.	C	T	.	.	MAF_USDA=1.639
NC_035084.1	53407804	.	T	C	.	.	MAF_INRAE=15.789;MAF_USDA=31.176
NC_035084.1	53407864	.	C	G	.	.	MAF_INRAE=15.789;MAF_USDA=28.824
NC_035084.1	53407869	.	C	T	.	.	MAF_USDA=2.459
NC_035084.1	53407892	.	G	A	.	.	MAF_INRAE=13.924;MAF_USDA=32.941
NC_035084.1	53407960	.	A	C	.	.	MAF_INRAE=21.053;MAF_USDA=28.824
NC_035084.1	53408068	.	G	C	.	.	MAF_USDA=10.0
NC_035084.1	53408084	.	G	A	.	.	MAF_USDA=1.639
NC_035084.1	53408108	.	T	A	.	.	MAF_USDA=6.557
NC_035084.1	53408137	.	T	C	.	.	MAF_INRAE=47.368;MAF_USDA=30.588
NC_035084.1	53408177	.	C	G	.	.	MAF_USDA=6.471
NC_035084.1	53408182	.	A	G	.	.	MAF_USDA=39.412
NC_035084.1	53409110	.	A	T	.	.	MAF_USDA=37.5
NC_035084.1	53409119	.	C	T	.	.	MAF_USDA=2.542
NC_035084.1	53409137	.	T	C	.	.	MAF_USDA=3.279
NC_035084.1	53409143	.	C	T	.	.	MAF_USDA=31.176
NC_035084.1	53409256	.	C	T	.	.	MAF_USDA=2.459
NC_035084.1	53409315	.	A	T	.	.	MAF_USDA=3.279
NC_035084.1	53409321	.	G	A	.	.	MAF_USDA=2.353
NC_035084.1	53409326	.	A	T	.	.	MAF_USDA=1.639
NC_035084.1	53409365	.	T	A	.	.	MAF_USDA=1.639
NC_035084.1	53409487	.	A	G	.	.	MAF_USDA=2.459
NC_035084.1	53409492	.	T	A	.	.	MAF_USDA=2.353
NC_035084.1	53409499	.	C	A	.	.	MAF_INRAE=10.833
NC_035084.1	53409554	.	G	A	.	.	MAF_INRAE=43.671;MAF_USDA=29.412
NC_035084.1	53409558	.	T	C	.	.	MAF_INRAE=39.167;MAF_USDA=33.529
NC_035084.1	53409619	.	G	C	.	.	MAF_USDA=4.098
NC_035084.1	53409623	.	A	G	.	.	MAF_USDA=3.279
NC_035084.1	53409628	.	G	A	.	.	MAF_USDA=3.279
NC_035084.1	53409629	.	T	C	.	.	MAF_USDA=3.279
NC_035084.1	53409656	.	A	G	.	.	MAF_INRAE=43.333;MAF_USDA=30.0
NC_035084.1	53409673	.	C	A	.	.	MAF_INRAE=43.333;MAF_USDA=23.529
NC_035084.1	53409713	.	A	C	.	.	MAF_INRAE=37.5;MAF_USDA=32.941
NC_035084.1	53409733	.	T	C	.	.	MAF_INRAE=15.0
NC_035084.1	53409742	.	A	G	.	.	MAF_USDA=22.917
NC_035084.1	53409774	.	T	G	.	.	MAF_INRAE=36.667;MAF_USDA=31.176
NC_035084.1	53409799	.	A	C	.	.	MAF_INRAE=30.833
NC_035084.1	53409810	.	C	T	.	.	MAF_INRAE=26.667
NC_035084.1	53409822	.	C	T	.	.	MAF_USDA=4.098
NC_035084.1	53409840	.	A	T	.	.	MAF_INRAE=42.405;MAF_USDA=37.5
NC_035084.1	53409864	.	G	A	.	.	MAF_INRAE=42.405;MAF_USDA=33.529
NC_035084.1	53409869	.	A	T	.	.	MAF_USDA=1.639
NC_035084.1	53409871	.	T	A	.	.	MAF_INRAE=43.671;MAF_USDA=30.0
NC_035084.1	53409878	.	T	A	.	.	MAF_INRAE=43.671;MAF_USDA=30.0
NC_035084.1	53409879	.	T	G	.	.	MAF_INRAE=10.526
NC_035084.1	53409882	.	G	A	.	.	MAF_INRAE=5.263;MAF_USDA=7.377
NC_035084.1	53409903	.	C	T	.	.	MAF_INRAE=39.167
NC_035084.1	53409911	.	A	T	.	.	MAF_USDA=37.5
NC_035084.1	53409944	.	T	C	.	.	MAF_USDA=10.588
NC_035084.1	53409952	.	A	G	.	.	MAF_INRAE=42.405;MAF_USDA=32.353
NC_035084.1	53409955	.	A	G	.	.	MAF_USDA=28.235
NC_035084.1	53409985	.	T	C	.	.	MAF_INRAE=42.405;MAF_USDA=32.941
NC_035084.1	53409995	.	A	T	.	.	MAF_USDA=2.459
NC_035084.1	53409998	.	A	G	.	.	MAF_INRAE=42.405;MAF_USDA=40.0
NC_035084.1	53409999	.	G	A	.	.	MAF_USDA=4.098
NC_035084.1	53410000	.	G	T	.	.	MAF_INRAE=39.167;MAF_USDA=38.824
NC_035084.1	53410020	.	T	G	.	.	MAF_INRAE=44.304;MAF_USDA=28.824
NC_035084.1	53410064	.	G	T	.	.	MAF_INRAE=8.861;MAF_USDA=7.377
NC_035084.1	53410085	.	A	C	.	.	MAF_INRAE=8.861;MAF_USDA=2.459
NC_035084.1	53410095	.	A	C	.	.	MAF_USDA=2.459
NC_035084.1	53410115	.	G	T	.	.	MAF_USDA=1.639
NC_035084.1	53410145	.	C	T	.	.	MAF_USDA=7.377
NC_035084.1	53410269	.	G	A	.	.	MAF_INRAE=35.443;MAF_USDA=49.412
NC_035084.1	53410280	.	C	A	.	.	MAF_INRAE=42.405;MAF_USDA=33.529
NC_035084.1	53410350	.	G	T	.	.	MAF_USDA=2.459
NC_035084.1	53410363	.	T	A	.	.	MAF_INRAE=8.861;MAF_USDA=2.459
NC_035084.1	53410372	.	A	C	.	.	MAF_USDA=2.459
NC_035084.1	53410415	.	T	A	.	.	MAF_INRAE=10.526;MAF_USDA=24.706
NC_035084.1	53410446	.	G	A	.	.	MAF_USDA=4.098
NC_035084.1	53410450	.	C	G	.	.	MAF_INRAE=12.5;MAF_USDA=4.098
NC_035084.1	53410486	.	A	G	.	.	MAF_USDA=4.167
NC_035084.1	53410509	.	T	G	.	.	MAF_INRAE=43.038;MAF_USDA=38.824
NC_035084.1	53410519	.	T	C	.	.	MAF_USDA=2.459
NC_035084.1	53410546	.	C	T	.	.	MAF_USDA=4.098
NC_035084.1	53410562	.	C	T	.	.	MAF_INRAE=3.333;MAF_USDA=7.059
NC_035084.1	53410607	.	C	T	.	.	MAF_INRAE=6.962
NC_035084.1	53410628	.	A	G	.	.	MAF_INRAE=42.405;MAF_USDA=40.0
NC_035084.1	53410670	.	G	A	.	.	MAF_INRAE=6.962
NC_035084.1	53410683	.	T	C	.	.	MAF_USDA=4.098
NC_035084.1	53410689	.	G	C	.	.	MAF_USDA=4.918
NC_035084.1	53410693	.	T	G	.	.	MAF_USDA=4.918
NC_035084.1	53410754	.	T	G	.	.	MAF_USDA=9.167
NC_035084.1	53410830	.	G	T	.	.	MAF_USDA=2.5
NC_035084.1	53410835	.	C	T	.	.	MAF_INRAE=10.526;MAF_USDA=6.548
NC_035084.1	53410836	.	G	A	.	.	MAF_USDA=37.5
NC_035084.1	53410861	.	C	A	.	.	MAF_USDA=9.167
NC_035084.1	53410923	.	G	A	.	.	MAF_USDA=4.098
NC_035084.1	53411545	.	T	G	.	.	MAF_USDA=4.167
NC_035084.1	53411875	.	C	T	.	.	MAF_USDA=2.459
NC_035084.1	53411897	.	C	T	.	.	MAF_USDA=2.459
NC_035084.1	53411903	.	C	A	.	.	MAF_USDA=2.459
NC_035084.1	53411922	.	C	A	.	.	MAF_INRAE=43.671;MAF_USDA=39.412
NC_035084.1	53411954	.	G	A	.	.	MAF_USDA=2.459
NC_035084.1	53412055	.	C	T	.	.	MAF_USDA=1.765
NC_035084.1	53412059	.	G	A	.	.	MAF_INRAE=42.405;MAF_USDA=34.118
NC_035084.1	53412165	.	C	G	.	.	MAF_INRAE=12.5;MAF_USDA=5.882
NC_035084.1	53412207	.	A	G	.	.	MAF_INRAE=10.526;MAF_USDA=6.471
NC_035084.1	53412226	.	C	A	.	.	MAF_USDA=9.836
NC_035084.1	53412235	.	A	G	.	.	MAF_USDA=8.197
NC_035084.1	53412243	.	A	C	.	.	MAF_USDA=8.197
NC_035084.1	53412260	.	A	G	.	.	MAF_USDA=2.459
NC_035084.1	53412305	.	G	A	.	.	MAF_INRAE=3.797
NC_035084.1	53412365	.	G	A	.	.	MAF_USDA=9.836
NC_035084.1	53412490	.	C	A	.	.	MAF_USDA=5.738
NC_035084.1	53412630	.	T	G	.	.	MAF_USDA=7.377
NC_035084.1	53412639	.	C	A	.	.	MAF_USDA=7.377
NC_035084.1	53412643	.	G	A	.	.	MAF_USDA=7.377
NC_035084.1	53412659	.	G	T	.	.	MAF_USDA=7.377
NC_035084.1	53412698	.	A	C	.	.	MAF_USDA=2.459
NC_035084.1	53412708	.	A	T	.	.	MAF_USDA=4.098
NC_035084.1	53412721	.	G	A	.	.	MAF_USDA=4.167
NC_035084.1	53412736	.	A	G	.	.	MAF_USDA=39.583
NC_035084.1	53412778	.	G	A	.	.	MAF_USDA=30.0
NC_035084.1	53412795	.	C	T	.	.	MAF_USDA=30.0
NC_035084.1	53412826	.	C	T	.	.	MAF_USDA=2.353
NC_035084.1	53412882	.	C	G	.	.	MAF_USDA=2.459
NC_035084.1	53412894	.	G	A	.	.	MAF_USDA=1.639
NC_035084.1	53412916	.	C	A	.	.	MAF_INRAE=9.494;MAF_USDA=12.353
NC_035084.1	53412926	.	G	A	.	.	MAF_USDA=7.647
NC_035084.1	53412972	.	C	T	.	.	MAF_INRAE=44.937;MAF_USDA=29.412
NC_035084.1	53412974	.	C	T	.	.	MAF_USDA=4.167
NC_035084.1	53412983	.	T	A	.	.	MAF_INRAE=44.937;MAF_USDA=29.412
NC_035084.1	53412996	.	G	A	.	.	MAF_USDA=2.459
NC_035084.1	53412999	.	G	C	.	.	MAF_INRAE=7.595;MAF_USDA=37.647
NC_035084.1	53413014	.	C	A	.	.	MAF_USDA=2.459
NC_035084.1	53413055	.	G	A	.	.	MAF_INRAE=1.667
NC_035084.1	53413073	.	T	A	.	.	MAF_INRAE=12.5;MAF_USDA=11.765
NC_035084.1	53413074	.	C	A	.	.	MAF_INRAE=39.241;MAF_USDA=39.412
NC_035084.1	53413156	.	C	T	.	.	MAF_INRAE=1.667;MAF_USDA=1.667
NC_035084.1	53413285	.	A	T	.	.	MAF_INRAE=15.19;MAF_USDA=50.0
NC_035084.1	53413300	.	C	A	.	.	MAF_INRAE=9.494;MAF_USDA=2.459
NC_035084.1	53413314	.	C	A	.	.	MAF_INRAE=3.333
NC_035084.1	53413320	.	A	G	.	.	MAF_USDA=7.377
NC_035084.1	53413377	.	C	T	.	.	MAF_USDA=7.377
NC_035084.1	53413391	.	C	T	.	.	MAF_INRAE=15.19;MAF_USDA=50.0
NC_035084.1	53413551	.	C	A	.	.	MAF_USDA=4.118
NC_035084.1	53413615	.	A	G	.	.	MAF_USDA=7.377
NC_035084.1	53413623	.	G	T	.	.	MAF_USDA=7.377
NC_035084.1	53413625	.	C	A	.	.	MAF_USDA=7.377
NC_035084.1	53413734	.	G	T	.	.	MAF_USDA=3.279
NC_035084.1	53415813	.	G	C	.	.	MAF_USDA=10.417
NC_035084.1	53415828	.	T	G	.	.	MAF_USDA=4.167
NC_035084.1	53415869	.	C	T	.	.	MAF_USDA=39.583
NC_035084.1	53415985	.	C	T	.	.	MAF_INRAE=5.263
NC_035084.1	53416021	.	T	C	.	.	MAF_INRAE=12.658;MAF_USDA=21.765
NC_035084.1	53416039	.	C	T	.	.	MAF_INRAE=1.667
NC_035084.1	53416040	.	G	A	.	.	MAF_USDA=2.353
NC_035084.1	53416083	.	C	T	.	.	MAF_USDA=2.459
NC_035084.1	53416134	.	T	C	.	.	MAF_INRAE=11.392;MAF_USDA=15.882
NC_035084.1	53416144	.	A	G	.	.	MAF_USDA=2.459
NC_035084.1	53416147	.	A	T	.	.	MAF_INRAE=10.526;MAF_USDA=25.882
NC_035084.1	53416177	.	C	A	.	.	MAF_INRAE=12.5
NC_035084.1	53416184	.	G	T	.	.	MAF_USDA=1.765
NC_035084.1	53416238	.	T	G	.	.	MAF_USDA=7.377
NC_035084.1	53416246	.	C	A	.	.	MAF_INRAE=13.924;MAF_USDA=17.059
NC_035084.1	53416256	.	A	C	.	.	MAF_INRAE=1.667;MAF_USDA=7.143
NC_035084.1	53416300	.	T	C	.	.	MAF_USDA=7.377
NC_035084.1	53416356	.	G	T	.	.	MAF_INRAE=5.263;MAF_USDA=14.583
NC_035084.1	53416391	.	C	T	.	.	MAF_USDA=1.639
NC_035084.1	53416429	.	C	A	.	.	MAF_INRAE=8.228;MAF_USDA=7.059
NC_035084.1	53416432	.	T	C	.	.	MAF_USDA=7.377
NC_035084.1	53416439	.	A	T	.	.	MAF_USDA=7.377
NC_035084.1	53416446	.	C	T	.	.	MAF_USDA=7.377
NC_035084.1	53416504	.	C	T	.	.	MAF_INRAE=5.263;MAF_USDA=11.176
NC_035084.1	53416667	.	G	C	.	.	MAF_USDA=2.459
NC_035084.1	53416695	.	C	T	.	.	MAF_USDA=7.059
NC_035084.1	53416701	.	G	A	.	.	MAF_INRAE=8.861;MAF_USDA=16.667
NC_035084.1	53416708	.	C	A	.	.	MAF_USDA=4.098
NC_035084.1	53416738	.	G	C	.	.	MAF_USDA=4.918
NC_035084.1	53416803	.	C	T	.	.	MAF_USDA=4.167
NC_035084.1	53416909	.	G	A	.	.	MAF_INRAE=8.861;MAF_USDA=16.667
NC_035084.1	53416913	.	C	A	.	.	MAF_INRAE=5.263;MAF_USDA=14.583
NC_035084.1	53416945	.	G	C	.	.	MAF_INRAE=1.667;MAF_USDA=1.639
NC_035084.1	53416959	.	G	C	.	.	MAF_INRAE=20.253;MAF_USDA=28.824
NC_035084.1	53417029	.	C	T	.	.	MAF_INRAE=5.263;MAF_USDA=9.412
NC_035084.1	53417076	.	G	T	.	.	MAF_USDA=14.583
NC_035084.1	53417113	.	C	G	.	.	MAF_INRAE=5.263;MAF_USDA=12.353
NC_035084.1	53417123	.	G	A	.	.	MAF_USDA=8.197
NC_035084.1	53417159	.	T	C	.	.	MAF_INRAE=5.263;MAF_USDA=11.176
NC_035084.1	53417178	.	T	C	.	.	MAF_USDA=7.377
NC_035084.1	53417206	.	C	A	.	.	MAF_INRAE=44.304;MAF_USDA=28.824
NC_035084.1	53417235	.	G	C	.	.	MAF_USDA=1.639
NC_035084.1	53417331	.	G	A	.	.	MAF_USDA=4.167
NC_035084.1	53417358	.	C	T	.	.	MAF_INRAE=10.526
NC_035084.1	53417382	.	A	G	.	.	MAF_INRAE=22.785;MAF_USDA=41.176
NC_035084.1	53417516	.	A	G	.	.	MAF_INRAE=5.263;MAF_USDA=11.765
NC_035084.1	53417561	.	G	A	.	.	MAF_USDA=3.529
NC_035084.1	53417648	.	G	T	.	.	MAF_USDA=2.459
NC_035084.1	53417655	.	C	T	.	.	MAF_USDA=6.557
NC_035084.1	53417676	.	C	T	.	.	MAF_INRAE=5.263;MAF_USDA=14.583
NC_035084.1	53417730	.	G	A	.	.	MAF_USDA=6.557
NC_035084.1	53417734	.	G	A	.	.	MAF_USDA=3.279
NC_035084.1	53417765	.	C	A	.	.	MAF_USDA=2.459
NC_035084.1	53417766	.	T	C	.	.	MAF_USDA=2.459
NC_035084.1	53417904	.	C	T	.	.	MAF_INRAE=2.632
NC_035084.1	53417929	.	A	T	.	.	MAF_INRAE=2.5
NC_035084.1	53418005	.	C	T	.	.	MAF_USDA=7.647
NC_035084.1	53418012	.	G	A	.	.	MAF_USDA=7.059
NC_035084.1	53418154	.	A	C	.	.	MAF_USDA=6.667
NC_035084.1	53418265	.	C	T	.	.	MAF_INRAE=3.333
NC_035084.1	53418296	.	T	A	.	.	MAF_INRAE=6.329
NC_035084.1	53418310	.	T	A	.	.	MAF_USDA=2.459
NC_035084.1	53418312	.	T	G	.	.	MAF_USDA=2.459
NC_035084.1	53418331	.	T	C	.	.	MAF_USDA=2.459
NC_035084.1	53418384	.	T	C	.	.	MAF_INRAE=3.333
NC_035084.1	53418401	.	G	A	.	.	MAF_USDA=2.459
NC_035084.1	53418432	.	A	G	.	.	MAF_USDA=2.459
NC_035084.1	53418468	.	T	C	.	.	MAF_INRAE=24.684
NC_035084.1	53418567	.	C	T	.	.	MAF_USDA=2.353
NC_035084.1	53418583	.	G	A	.	.	MAF_INRAE=46.835;MAF_USDA=23.81
NC_035084.1	53418654	.	C	A	.	.	MAF_USDA=2.381
NC_035084.1	53418655	.	A	G	.	.	MAF_USDA=2.381
NC_035084.1	53418695	.	T	A	.	.	MAF_INRAE=8.333
NC_035084.1	53418730	.	C	A	.	.	MAF_INRAE=8.333;MAF_USDA=6.471
NC_035084.1	53418752	.	G	T	.	.	MAF_INRAE=8.861;MAF_USDA=17.059
NC_035084.1	53418753	.	A	G	.	.	MAF_INRAE=8.333;MAF_USDA=17.647
NC_035084.1	53418758	.	C	A	.	.	MAF_INRAE=8.861;MAF_USDA=16.471
NC_035084.1	53418786	.	G	A	.	.	MAF_INRAE=12.025;MAF_USDA=6.557
NC_035084.1	53418924	.	A	T	.	.	MAF_USDA=11.475
NC_035084.1	53418928	.	C	T	.	.	MAF_INRAE=12.658;MAF_USDA=19.412
NC_035084.1	53418930	.	A	G	.	.	MAF_USDA=11.475
NC_035084.1	53418933	.	A	G	.	.	MAF_USDA=2.459
NC_035084.1	53418988	.	C	G	.	.	MAF_INRAE=1.667;MAF_USDA=9.524
NC_035084.1	53418990	.	T	A	.	.	MAF_USDA=1.786
NC_035084.1	53418991	.	A	T	.	.	MAF_USDA=4.167
NC_035084.1	53418998	.	C	T	.	.	MAF_USDA=5.0
NC_035084.1	53419015	.	A	C	.	.	MAF_INRAE=3.333;MAF_USDA=7.377
NC_035084.1	53419050	.	C	A	.	.	MAF_INRAE=7.595;MAF_USDA=15.882
NC_035084.1	53419084	.	A	G	.	.	MAF_USDA=4.167
NC_035084.1	53419111	.	C	A	.	.	MAF_USDA=1.639
NC_035084.1	53419169	.	A	G	.	.	MAF_USDA=2.459
NC_035084.1	53419214	.	A	G	.	.	MAF_USDA=6.471
NC_035084.1	53419244	.	G	A	.	.	MAF_INRAE=1.667;MAF_USDA=1.639
NC_035084.1	53419281	.	A	T	.	.	MAF_USDA=2.459
NC_035084.1	53419312	.	G	C	.	.	MAF_USDA=2.459
NC_035084.1	53419314	.	T	G	.	.	MAF_USDA=4.098
NC_035084.1	53419353	.	T	A	.	.	MAF_USDA=13.115
NC_035084.1	53419356	.	G	A	.	.	MAF_USDA=13.115
NC_035084.1	53419368	.	G	A	.	.	MAF_USDA=9.016
NC_035084.1	53419379	.	A	C	.	.	MAF_USDA=1.639
NC_035084.1	53419404	.	G	A	.	.	MAF_USDA=2.459
NC_035084.1	53419411	.	C	T	.	.	MAF_USDA=1.639
NC_035084.1	53419418	.	T	C	.	.	MAF_USDA=12.295
NC_035084.1	53419424	.	C	T	.	.	MAF_USDA=11.475
NC_035084.1	53419443	.	A	C	.	.	MAF_USDA=9.836
NC_035084.1	53419459	.	T	C	.	.	MAF_USDA=11.475
NC_035084.1	53419460	.	G	A	.	.	MAF_USDA=12.295
NC_035084.1	53419473	.	G	A	.	.	MAF_USDA=9.836
NC_035084.1	53419481	.	G	T	.	.	MAF_USDA=9.836
NC_035084.1	53419522	.	G	A	.	.	MAF_USDA=7.377
NC_035084.1	53419523	.	T	A	.	.	MAF_INRAE=1.667
NC_035084.1	53419549	.	G	A	.	.	MAF_USDA=1.765
NC_035084.1	53419639	.	C	T	.	.	MAF_USDA=2.459
NC_035084.1	53419805	.	G	T	.	.	MAF_USDA=3.279
NC_035084.1	53419821	.	T	A	.	.	MAF_USDA=2.459
NC_035084.1	53419831	.	C	T	.	.	MAF_USDA=2.353
NC_035084.1	53419868	.	T	C	.	.	MAF_INRAE=4.167;MAF_USDA=10.588
NC_035084.1	53419950	.	A	T	.	.	MAF_USDA=1.639
NC_035084.1	53420082	.	T	G	.	.	MAF_INRAE=1.667
NC_035084.1	53420140	.	A	C	.	.	MAF_INRAE=5.263
NC_035084.1	53420457	.	T	C	.	.	MAF_INRAE=12.658;MAF_USDA=23.529
NC_035084.1	53420470	.	G	T	.	.	MAF_USDA=4.098
NC_035084.1	53420537	.	G	C	.	.	MAF_INRAE=5.263;MAF_USDA=12.941
NC_035084.1	53420620	.	G	T	.	.	MAF_INRAE=5.263
NC_035084.1	53420649	.	G	T	.	.	MAF_INRAE=5.263
NC_035084.1	53420818	.	G	A	.	.	MAF_USDA=4.098
NC_035084.1	53420933	.	T	C	.	.	MAF_INRAE=5.263;MAF_USDA=5.294
NC_035084.1	53420995	.	T	C	.	.	MAF_INRAE=5.0;MAF_USDA=8.824
NC_035084.1	53421017	.	T	A	.	.	MAF_USDA=1.639
NC_035084.1	53421119	.	C	T	.	.	MAF_USDA=3.279
NC_035084.1	53421134	.	A	T	.	.	MAF_USDA=1.639
NC_035084.1	53421172	.	C	A	.	.	MAF_INRAE=4.167;MAF_USDA=7.647
NC_035084.1	53421210	.	T	G	.	.	MAF_INRAE=4.167;MAF_USDA=8.824
NC_035084.1	53421224	.	T	G	.	.	MAF_USDA=3.279
NC_035084.1	53421242	.	A	C	.	.	MAF_INRAE=43.038;MAF_USDA=30.0
NC_035084.1	53421260	.	T	A	.	.	MAF_USDA=4.098
NC_035084.1	53421571	.	A	G	.	.	MAF_INRAE=1.667
NC_035084.1	53421593	.	G	A	.	.	MAF_INRAE=1.667
NC_035084.1	53421605	.	T	A	.	.	MAF_USDA=8.333
NC_035084.1	53421631	.	A	T	.	.	MAF_USDA=4.167
NC_035084.1	53421681	.	T	C	.	.	MAF_USDA=7.229
NC_035084.1	53421726	.	A	C	.	.	MAF_USDA=18.75
NC_035084.1	53421729	.	T	A	.	.	MAF_USDA=7.927
NC_035084.1	53421730	.	T	A	.	.	MAF_INRAE=4.167;MAF_USDA=17.073
NC_035084.1	53421731	.	A	T	.	.	MAF_USDA=1.724
NC_035084.1	53421773	.	C	T	.	.	MAF_USDA=4.31
NC_035084.1	53421794	.	C	T	.	.	MAF_INRAE=5.0;MAF_USDA=3.448
NC_035084.1	53421803	.	T	C	.	.	MAF_INRAE=5.833;MAF_USDA=17.683
NC_035084.1	53421837	.	G	A	.	.	MAF_USDA=4.167
NC_035084.1	53421841	.	G	A	.	.	MAF_USDA=4.237
NC_035084.1	53421866	.	C	T	.	.	MAF_USDA=2.353
NC_035084.1	53421909	.	T	C	.	.	MAF_INRAE=42.5;MAF_USDA=18.824
NC_035084.1	53421967	.	A	C	.	.	MAF_INRAE=5.833;MAF_USDA=13.69
NC_035084.1	53422022	.	T	C	.	.	MAF_USDA=6.471
NC_035084.1	53422082	.	A	C	.	.	MAF_INRAE=46.667;MAF_USDA=27.647
NC_035084.1	53422092	.	G	T	.	.	MAF_INRAE=3.333;MAF_USDA=6.471
NC_035084.1	53422093	.	C	T	.	.	MAF_INRAE=3.333;MAF_USDA=6.471
NC_035084.1	53422113	.	C	T	.	.	MAF_USDA=2.459
NC_035084.1	53422120	.	A	G	.	.	MAF_INRAE=44.167;MAF_USDA=40.0
NC_035084.1	53422286	.	A	G	.	.	MAF_INRAE=35.833;MAF_USDA=31.176
NC_035084.1	53422305	.	A	G	.	.	MAF_INRAE=48.333;MAF_USDA=22.941
NC_035084.1	53422340	.	C	A	.	.	MAF_USDA=2.353
NC_035084.1	53422555	.	T	A	.	.	MAF_USDA=11.446
NC_035084.1	53423275	.	C	G	.	.	MAF_USDA=7.5
NC_035084.1	53423326	.	T	C	.	.	MAF_USDA=4.167
NC_035084.1	53423328	.	T	A	.	.	MAF_INRAE=45.833
NC_035084.1	53423380	.	A	C	.	.	MAF_INRAE=23.333
NC_035084.1	53423385	.	C	T	.	.	MAF_USDA=2.5
NC_035084.1	53423449	.	A	T	.	.	MAF_INRAE=41.667
NC_035084.1	53423455	.	A	G	.	.	MAF_USDA=2.941
NC_035084.1	53423463	.	A	G	.	.	MAF_INRAE=45.833
NC_035084.1	53423498	.	T	G	.	.	MAF_USDA=2.459
NC_035084.1	53423508	.	A	G	.	.	MAF_INRAE=43.333
NC_035084.1	53423529	.	A	G	.	.	MAF_USDA=8.197
NC_035084.1	53423552	.	A	G	.	.	MAF_INRAE=5.263
NC_035084.1	53423554	.	G	A	.	.	MAF_USDA=4.098
NC_035084.1	53423580	.	T	G	.	.	MAF_INRAE=41.667
NC_035084.1	53423582	.	T	G	.	.	MAF_USDA=1.724
NC_035084.1	53423584	.	A	T	.	.	MAF_INRAE=41.667
NC_035084.1	53423624	.	G	C	.	.	MAF_INRAE=2.5;MAF_USDA=8.197
NC_035084.1	53423635	.	A	C	.	.	MAF_USDA=1.639
NC_035084.1	53423670	.	C	T	.	.	MAF_USDA=2.459
NC_035084.1	53423743	.	C	T	.	.	MAF_INRAE=2.632;MAF_USDA=10.417
NC_035084.1	53426508	.	C	T	.	.	MAF_USDA=3.279
NC_035084.1	53426538	.	T	A	.	.	MAF_USDA=6.557
NC_035084.1	53426774	.	G	A	.	.	MAF_USDA=2.083
NC_035084.1	53426833	.	C	G	.	.	MAF_USDA=2.459
NC_035084.1	53426851	.	C	T	.	.	MAF_USDA=1.639
NC_035084.1	53426903	.	A	G	.	.	MAF_USDA=24.706
NC_035084.1	53426919	.	C	T	.	.	MAF_USDA=3.279
NC_035084.1	53426943	.	A	G	.	.	MAF_INRAE=25.316;MAF_USDA=27.647
NC_035084.1	53427059	.	G	A	.	.	MAF_INRAE=49.367;MAF_USDA=28.235
NC_035084.1	53427063	.	C	A	.	.	MAF_INRAE=10.526
NC_035084.1	53427103	.	T	G	.	.	MAF_INRAE=27.848;MAF_USDA=22.941
NC_035084.1	53427121	.	G	A	.	.	MAF_INRAE=13.333
NC_035084.1	53427135	.	G	A	.	.	MAF_USDA=1.765
NC_035084.1	53427145	.	A	G	.	.	MAF_INRAE=25.316;MAF_USDA=21.765
NC_035084.1	53427171	.	G	A	.	.	MAF_INRAE=1.667
NC_035084.1	53427203	.	T	A	.	.	MAF_INRAE=1.667;MAF_USDA=2.353
NC_035084.1	53427217	.	A	C	.	.	MAF_INRAE=47.368;MAF_USDA=30.0
NC_035084.1	53427255	.	T	C	.	.	MAF_INRAE=8.228;MAF_USDA=19.672
NC_035084.1	53427289	.	T	C	.	.	MAF_INRAE=20.886;MAF_USDA=7.059
NC_035084.1	53427350	.	A	G	.	.	MAF_USDA=12.295
NC_035084.1	53427380	.	T	C	.	.	MAF_INRAE=20.253;MAF_USDA=9.016
NC_035084.1	53427411	.	C	T	.	.	MAF_INRAE=7.595;MAF_USDA=14.706
NC_035084.1	53427449	.	A	C	.	.	MAF_USDA=8.197
NC_035084.1	53427486	.	C	T	.	.	MAF_USDA=1.639
NC_035084.1	53427827	.	C	A	.	.	MAF_USDA=2.459
NC_035084.1	53427935	.	A	C	.	.	MAF_INRAE=29.114;MAF_USDA=41.765
NC_035084.1	53427972	.	G	T	.	.	MAF_INRAE=8.861;MAF_USDA=15.574
NC_035084.1	53427991	.	T	C	.	.	MAF_USDA=5.738
NC_035084.1	53428001	.	T	C	.	.	MAF_INRAE=5.696;MAF_USDA=49.412
NC_035084.1	53428049	.	G	C	.	.	MAF_USDA=3.279
NC_035084.1	53428089	.	C	T	.	.	MAF_INRAE=4.43;MAF_USDA=44.118
NC_035084.1	53428093	.	T	G	.	.	MAF_INRAE=1.667
NC_035084.1	53428094	.	T	A	.	.	MAF_INRAE=1.667
NC_035084.1	53428103	.	A	G	.	.	MAF_USDA=2.941
NC_035084.1	53428115	.	A	C	.	.	MAF_USDA=1.639
NC_035084.1	53428145	.	T	A	.	.	MAF_USDA=2.353
NC_035084.1	53428166	.	T	G	.	.	MAF_USDA=3.279
NC_035084.1	53428202	.	G	A	.	.	MAF_INRAE=21.053;MAF_USDA=7.377
NC_035084.1	53428213	.	G	A	.	.	MAF_INRAE=39.241;MAF_USDA=39.412
NC_035084.1	53428312	.	T	A	.	.	MAF_INRAE=22.5;MAF_USDA=18.75
NC_035084.1	53428324	.	T	G	.	.	MAF_INRAE=49.167;MAF_USDA=22.353
NC_035084.1	53428328	.	T	A	.	.	MAF_INRAE=49.167;MAF_USDA=22.941
NC_035084.1	53428378	.	G	A	.	.	MAF_INRAE=11.392;MAF_USDA=9.016
NC_035084.1	53428386	.	T	C	.	.	MAF_INRAE=8.861;MAF_USDA=5.738
NC_035084.1	53428401	.	A	C	.	.	MAF_INRAE=8.861;MAF_USDA=5.738
NC_035084.1	53428441	.	C	T	.	.	MAF_INRAE=23.418;MAF_USDA=42.353
NC_035084.1	53428464	.	G	C	.	.	MAF_INRAE=43.038;MAF_USDA=28.824
NC_035084.1	53428523	.	T	C	.	.	MAF_INRAE=1.667
NC_035084.1	53428637	.	T	C	.	.	MAF_USDA=10.0
NC_035084.1	53428663	.	C	T	.	.	MAF_INRAE=5.263;MAF_USDA=14.583
NC_035084.1	53428668	.	C	A	.	.	MAF_INRAE=10.526;MAF_USDA=13.934
NC_035084.1	53428885	.	C	T	.	.	MAF_INRAE=21.053;MAF_USDA=42.353
NC_035084.1	53428912	.	G	A	.	.	MAF_INRAE=5.263;MAF_USDA=20.588
NC_035084.1	53429088	.	A	C	.	.	MAF_INRAE=26.316;MAF_USDA=29.412
NC_035084.1	53429118	.	A	C	.	.	MAF_USDA=43.75
NC_035084.1	53429163	.	A	C	.	.	MAF_INRAE=5.263;MAF_USDA=1.639
NC_035084.1	53429190	.	C	A	.	.	MAF_INRAE=10.833
NC_035084.1	53429194	.	C	G	.	.	MAF_USDA=1.639
NC_035084.1	53429195	.	G	A	.	.	MAF_INRAE=9.494
NC_035084.1	53429207	.	A	G	.	.	MAF_INRAE=39.873;MAF_USDA=22.131
NC_035084.1	53429235	.	G	A	.	.	MAF_INRAE=12.025;MAF_USDA=27.869
NC_035084.1	53429331	.	G	T	.	.	MAF_USDA=1.639
NC_035084.1	53429411	.	T	C	.	.	MAF_USDA=2.459
NC_035084.1	53429417	.	A	G	.	.	MAF_USDA=1.639
NC_035084.1	53430939	.	C	T	.	.	MAF_USDA=6.557
NC_035084.1	53430940	.	G	A	.	.	MAF_INRAE=5.263;MAF_USDA=10.656
NC_035084.1	53430972	.	A	T	.	.	MAF_INRAE=42.105;MAF_USDA=34.706
NC_035084.1	53430977	.	A	T	.	.	MAF_INRAE=5.263;MAF_USDA=5.882
NC_035084.1	53431016	.	A	G	.	.	MAF_INRAE=5.0;MAF_USDA=10.417
NC_035084.1	53431063	.	G	A	.	.	MAF_INRAE=10.759;MAF_USDA=17.647
NC_035084.1	53431076	.	T	G	.	.	MAF_USDA=13.529
NC_035084.1	53431089	.	C	G	.	.	MAF_INRAE=17.089;MAF_USDA=20.0
NC_035084.1	53431115	.	C	T	.	.	MAF_USDA=1.639
NC_035084.1	53431124	.	G	T	.	.	MAF_INRAE=29.747;MAF_USDA=38.235
NC_035084.1	53431176	.	T	A	.	.	MAF_INRAE=15.19;MAF_USDA=11.475
NC_035084.1	53431220	.	G	A	.	.	MAF_USDA=1.639
NC_035084.1	53431355	.	C	A	.	.	MAF_INRAE=19.62;MAF_USDA=42.353
NC_035084.1	53431374	.	C	T	.	.	MAF_INRAE=1.667;MAF_USDA=2.459
NC_035084.1	53431436	.	A	G	.	.	MAF_INRAE=14.557;MAF_USDA=15.574
NC_035084.1	53431438	.	C	T	.	.	MAF_INRAE=1.667;MAF_USDA=2.459
NC_035084.1	53431484	.	T	C	.	.	MAF_INRAE=10.127;MAF_USDA=25.294
NC_035084.1	53431534	.	A	T	.	.	MAF_INRAE=8.228;MAF_USDA=27.059
NC_035084.1	53431604	.	C	T	.	.	MAF_USDA=4.098
NC_035084.1	53431624	.	G	T	.	.	MAF_INRAE=6.667
NC_035084.1	53431658	.	T	C	.	.	MAF_INRAE=7.595;MAF_USDA=36.471
NC_035084.1	53431692	.	A	T	.	.	MAF_INRAE=47.368;MAF_USDA=48.824
NC_035084.1	53431777	.	C	T	.	.	MAF_USDA=4.918
NC_035084.1	53431792	.	A	C	.	.	MAF_USDA=5.882
NC_035084.1	53431835	.	A	G	.	.	MAF_INRAE=32.278;MAF_USDA=22.941
NC_035084.1	53431876	.	A	G	.	.	MAF_USDA=7.738
NC_035084.1	53431879	.	C	A	.	.	MAF_INRAE=39.241;MAF_USDA=31.765
NC_035084.1	53431914	.	G	T	.	.	MAF_USDA=6.557
NC_035084.1	53431954	.	A	G	.	.	MAF_USDA=4.167
NC_035084.1	53431966	.	G	A	.	.	MAF_USDA=5.294
NC_035084.1	53431970	.	G	A	.	.	MAF_INRAE=37.975;MAF_USDA=37.647
NC_035084.1	53432023	.	C	T	.	.	MAF_INRAE=41.772;MAF_USDA=30.0
NC_035084.1	53432047	.	G	A	.	.	MAF_INRAE=25.316;MAF_USDA=15.294
NC_035084.1	53432206	.	T	A	.	.	MAF_INRAE=6.329;MAF_USDA=5.357
NC_035084.1	53432239	.	A	T	.	.	MAF_INRAE=6.962;MAF_USDA=10.656
NC_035084.1	53432247	.	G	T	.	.	MAF_USDA=16.393
NC_035084.1	53432249	.	A	C	.	.	MAF_USDA=2.459
NC_035084.1	53432255	.	C	T	.	.	MAF_USDA=2.459
NC_035084.1	53432258	.	G	A	.	.	MAF_USDA=2.459
NC_035084.1	53432260	.	C	T	.	.	MAF_USDA=1.639
NC_035084.1	53432262	.	G	A	.	.	MAF_INRAE=41.139;MAF_USDA=14.754
NC_035084.1	53432267	.	T	C	.	.	MAF_INRAE=20.886;MAF_USDA=12.295
NC_035084.1	53432286	.	T	G	.	.	MAF_USDA=2.5
NC_035084.1	53432297	.	T	G	.	.	MAF_USDA=1.765
NC_035084.1	53432312	.	G	A	.	.	MAF_INRAE=5.696;MAF_USDA=12.941
NC_035084.1	53432341	.	C	T	.	.	MAF_USDA=6.557
NC_035084.1	53432431	.	C	T	.	.	MAF_INRAE=32.911;MAF_USDA=45.882
NC_035084.1	53432444	.	C	T	.	.	MAF_USDA=1.639
NC_035084.1	53432457	.	C	A	.	.	MAF_INRAE=27.215;MAF_USDA=20.0
NC_035084.1	53432479	.	T	A	.	.	MAF_USDA=1.639
NC_035084.1	53432520	.	T	C	.	.	MAF_INRAE=27.215;MAF_USDA=19.412
NC_035084.1	53432577	.	A	T	.	.	MAF_INRAE=8.861;MAF_USDA=2.459
NC_035084.1	53432613	.	T	C	.	.	MAF_INRAE=20.253;MAF_USDA=16.393
NC_035084.1	53432653	.	T	G	.	.	MAF_INRAE=9.167;MAF_USDA=27.059
NC_035084.1	53432726	.	G	T	.	.	MAF_INRAE=19.62;MAF_USDA=45.294
NC_035084.1	53432752	.	A	T	.	.	MAF_USDA=18.235
NC_035084.1	53432899	.	T	A	.	.	MAF_INRAE=6.667
NC_035084.1	53432953	.	C	T	.	.	MAF_USDA=1.639
NC_035084.1	53432983	.	C	A	.	.	MAF_USDA=40.0
NC_035084.1	53432996	.	C	A	.	.	MAF_USDA=39.412
NC_035084.1	53432999	.	G	A	.	.	MAF_INRAE=5.263;MAF_USDA=7.647
NC_035084.1	53433087	.	A	C	.	.	MAF_USDA=17.857
NC_035084.1	53433245	.	G	A	.	.	MAF_USDA=5.738
NC_035084.1	53433247	.	A	C	.	.	MAF_USDA=17.647
NC_035084.1	53433276	.	C	A	.	.	MAF_USDA=2.459
NC_035084.1	53433329	.	G	T	.	.	MAF_USDA=1.639
NC_035084.1	53433334	.	A	C	.	.	MAF_USDA=8.235
NC_035084.1	53433367	.	G	A	.	.	MAF_USDA=1.639
NC_035084.1	53433443	.	G	T	.	.	MAF_INRAE=36.667;MAF_USDA=11.765
NC_035084.1	53433547	.	A	G	.	.	MAF_INRAE=36.667;MAF_USDA=13.529
NC_035084.1	53433579	.	G	A	.	.	MAF_INRAE=6.962;MAF_USDA=7.647
NC_035084.1	53433600	.	C	G	.	.	MAF_INRAE=34.177;MAF_USDA=28.824
NC_035084.1	53433611	.	T	G	.	.	MAF_USDA=1.639
NC_035084.1	53433688	.	G	A	.	.	MAF_USDA=5.738
NC_035084.1	53433694	.	C	A	.	.	MAF_INRAE=37.5;MAF_USDA=4.706
NC_035084.1	53433775	.	C	T	.	.	MAF_INRAE=1.667;MAF_USDA=2.459
NC_035084.1	53433778	.	G	A	.	.	MAF_INRAE=1.667;MAF_USDA=1.639
NC_035084.1	53433786	.	C	G	.	.	MAF_INRAE=1.667;MAF_USDA=1.639
NC_035084.1	53433794	.	G	A	.	.	MAF_INRAE=1.667
NC_035084.1	53433829	.	C	T	.	.	MAF_INRAE=36.709;MAF_USDA=39.412
NC_035084.1	53433833	.	T	C	.	.	MAF_INRAE=36.667;MAF_USDA=1.639
NC_035084.1	53433839	.	T	C	.	.	MAF_INRAE=6.962;MAF_USDA=7.647
NC_035084.1	53433841	.	G	T	.	.	MAF_INRAE=25.316;MAF_USDA=45.882
NC_035084.1	53433842	.	T	G	.	.	MAF_INRAE=21.667;MAF_USDA=46.471
NC_035084.1	53433858	.	A	T	.	.	MAF_INRAE=7.595;MAF_USDA=27.647
NC_035084.1	53433961	.	T	A	.	.	MAF_USDA=27.083
NC_035084.1	53433987	.	C	T	.	.	MAF_INRAE=8.861;MAF_USDA=1.639
NC_035084.1	53434024	.	A	G	.	.	MAF_INRAE=1.667;MAF_USDA=1.639
NC_035084.1	53434108	.	T	A	.	.	MAF_INRAE=1.667;MAF_USDA=1.639
NC_035084.1	53434126	.	G	T	.	.	MAF_INRAE=1.667;MAF_USDA=1.639
NC_035084.1	53434127	.	G	A	.	.	MAF_INRAE=1.667;MAF_USDA=1.639
NC_035084.1	53434195	.	C	T	.	.	MAF_USDA=4.098
NC_035084.1	53434230	.	A	T	.	.	MAF_INRAE=47.468;MAF_USDA=24.706
NC_035084.1	53434234	.	A	G	.	.	MAF_INRAE=42.5;MAF_USDA=24.706
NC_035084.1	53434237	.	G	T	.	.	MAF_INRAE=33.544;MAF_USDA=30.588
NC_035084.1	53434263	.	G	A	.	.	MAF_INRAE=36.667;MAF_USDA=1.639
NC_035084.1	53434432	.	C	A	.	.	MAF_INRAE=10.526
NC_035084.1	53434519	.	C	T	.	.	MAF_USDA=1.639
NC_035084.1	53434585	.	G	T	.	.	MAF_INRAE=1.667
NC_035084.1	53434772	.	C	A	.	.	MAF_INRAE=18.987;MAF_USDA=24.118
NC_035084.1	53434773	.	T	A	.	.	MAF_INRAE=20.0;MAF_USDA=24.118
NC_035084.1	53434775	.	T	C	.	.	MAF_INRAE=8.861;MAF_USDA=12.295
NC_035084.1	53434787	.	C	T	.	.	MAF_INRAE=21.519;MAF_USDA=42.941
NC_035084.1	53434899	.	A	T	.	.	MAF_USDA=1.639
NC_035084.1	53434957	.	C	T	.	.	MAF_USDA=2.459
NC_035084.1	53435199	.	G	A	.	.	MAF_USDA=4.918
NC_035084.1	53435235	.	C	T	.	.	MAF_USDA=2.941
NC_035084.1	53435245	.	G	A	.	.	MAF_INRAE=46.203;MAF_USDA=14.286
NC_035084.1	53435274	.	A	G	.	.	MAF_USDA=1.765
NC_035084.1	53435436	.	G	A	.	.	MAF_USDA=1.639
NC_035084.1	53435464	.	A	T	.	.	MAF_INRAE=8.228;MAF_USDA=3.279
NC_035084.1	53435465	.	A	G	.	.	MAF_INRAE=49.367;MAF_USDA=23.529
NC_035084.1	53435566	.	G	A	.	.	MAF_USDA=4.098
NC_035084.1	53435637	.	C	T	.	.	MAF_USDA=7.059
NC_035084.1	53435638	.	G	C	.	.	MAF_INRAE=10.526;MAF_USDA=1.639
NC_035084.1	53435658	.	C	A	.	.	MAF_INRAE=2.5;MAF_USDA=1.639
NC_035084.1	53435741	.	G	T	.	.	MAF_USDA=3.279
NC_035084.1	53436483	.	T	G	.	.	MAF_INRAE=42.105;MAF_USDA=41.765
NC_035084.1	53436504	.	G	A	.	.	MAF_USDA=2.353
NC_035084.1	53436669	.	G	A	.	.	MAF_USDA=41.765
NC_035084.1	53436675	.	C	T	.	.	MAF_USDA=9.412
NC_035084.1	53436677	.	C	A	.	.	MAF_USDA=4.706
NC_035084.1	53436718	.	T	C	.	.	MAF_USDA=24.59
NC_035084.1	53436720	.	C	A	.	.	MAF_USDA=5.882
NC_035084.1	53436728	.	A	C	.	.	MAF_USDA=4.098
NC_035084.1	53436741	.	A	G	.	.	MAF_USDA=12.5
NC_035084.1	53436747	.	C	A	.	.	MAF_USDA=10.417
NC_035084.1	53436749	.	C	A	.	.	MAF_USDA=2.941
NC_035084.1	53436786	.	A	C	.	.	MAF_USDA=4.098
NC_035084.1	53436815	.	A	C	.	.	MAF_USDA=13.934
NC_035084.1	53436819	.	A	C	.	.	MAF_INRAE=2.632;MAF_USDA=9.412
NC_035084.1	53436820	.	A	G	.	.	MAF_USDA=4.098
NC_035084.1	53436828	.	A	G	.	.	MAF_INRAE=1.667
NC_035084.1	53436844	.	A	C	.	.	MAF_USDA=4.918
NC_035084.1	53436873	.	C	A	.	.	MAF_USDA=1.639
NC_035084.1	53436918	.	T	G	.	.	MAF_INRAE=6.962;MAF_USDA=13.529
NC_035084.1	53437005	.	G	A	.	.	MAF_INRAE=6.962;MAF_USDA=7.647
NC_035084.1	53437025	.	T	C	.	.	MAF_INRAE=6.962;MAF_USDA=7.647
NC_035084.1	53437030	.	A	C	.	.	MAF_INRAE=6.962;MAF_USDA=7.647
NC_035084.1	53437033	.	C	T	.	.	MAF_INRAE=45.833;MAF_USDA=11.176
NC_035084.1	53437080	.	T	C	.	.	MAF_INRAE=10.526
NC_035084.1	53437195	.	C	T	.	.	MAF_USDA=4.167
NC_035084.1	53437212	.	A	G	.	.	MAF_INRAE=8.861;MAF_USDA=11.475
NC_035084.1	53437226	.	A	C	.	.	MAF_INRAE=8.861;MAF_USDA=11.475
NC_035084.1	53437227	.	C	T	.	.	MAF_INRAE=5.0;MAF_USDA=11.475
NC_035084.1	53437289	.	G	A	.	.	MAF_INRAE=3.797;MAF_USDA=8.333
NC_035084.1	53437301	.	A	T	.	.	MAF_INRAE=36.667
NC_035084.1	53437304	.	A	G	.	.	MAF_USDA=4.918
NC_035084.1	53437311	.	T	C	.	.	MAF_INRAE=8.861;MAF_USDA=3.279
NC_035084.1	53437312	.	C	T	.	.	MAF_USDA=4.167
NC_035084.1	53437435	.	T	G	.	.	MAF_USDA=1.639
NC_035084.1	53437441	.	A	C	.	.	MAF_USDA=1.765
NC_035084.1	53437491	.	C	A	.	.	MAF_INRAE=6.962;MAF_USDA=7.647
NC_035084.1	53437511	.	A	G	.	.	MAF_USDA=5.294
NC_035084.1	53437516	.	T	A	.	.	MAF_INRAE=12.658;MAF_USDA=12.353
NC_035084.1	53437528	.	C	A	.	.	MAF_INRAE=8.861;MAF_USDA=11.475
NC_035084.1	53437557	.	T	C	.	.	MAF_INRAE=22.152;MAF_USDA=50.0
NC_035084.1	53437573	.	G	A	.	.	MAF_USDA=1.765
NC_035084.1	53437577	.	C	T	.	.	MAF_INRAE=10.526
NC_035084.1	53437633	.	A	T	.	.	MAF_INRAE=14.557;MAF_USDA=15.294
NC_035084.1	53437653	.	T	C	.	.	MAF_INRAE=6.962;MAF_USDA=7.647
NC_035084.1	53437748	.	C	T	.	.	MAF_INRAE=34.81;MAF_USDA=8.824
NC_035084.1	53437782	.	G	A	.	.	MAF_USDA=1.639
NC_035084.1	53437795	.	C	A	.	.	MAF_INRAE=34.81;MAF_USDA=13.529
NC_035084.1	53437854	.	T	G	.	.	MAF_INRAE=6.667;MAF_USDA=27.059
NC_035084.1	53437908	.	T	C	.	.	MAF_INRAE=8.861;MAF_USDA=10.656
NC_035084.1	53438041	.	T	C	.	.	MAF_USDA=18.235
NC_035084.1	53438062	.	C	T	.	.	MAF_USDA=2.941
NC_035084.1	53438118	.	C	T	.	.	MAF_USDA=8.235
NC_035084.1	53438137	.	G	A	.	.	MAF_INRAE=27.5
NC_035084.1	53438203	.	G	A	.	.	MAF_INRAE=26.316;MAF_USDA=42.353
NC_035084.1	53438285	.	G	A	.	.	MAF_USDA=1.765
NC_035084.1	53438359	.	T	A	.	.	MAF_INRAE=5.263;MAF_USDA=16.667
NC_035084.1	53438385	.	G	T	.	.	MAF_INRAE=7.895
NC_035084.1	53438779	.	C	A	.	.	MAF_INRAE=5.263;MAF_USDA=12.353
NC_035084.1	53438863	.	A	G	.	.	MAF_INRAE=5.696;MAF_USDA=9.412
NC_035084.1	53438892	.	G	T	.	.	MAF_USDA=4.167
NC_035084.1	53438923	.	G	A	.	.	MAF_INRAE=34.177;MAF_USDA=39.583
NC_035084.1	53438973	.	A	T	.	.	MAF_USDA=5.738
NC_035084.1	53438999	.	A	G	.	.	MAF_INRAE=10.526;MAF_USDA=12.941
NC_035084.1	53439182	.	T	A	.	.	MAF_INRAE=10.526
NC_035084.1	53439252	.	G	A	.	.	MAF_INRAE=44.304;MAF_USDA=43.452
NC_035084.1	53439261	.	G	T	.	.	MAF_INRAE=44.304;MAF_USDA=43.452
NC_035084.1	53439274	.	G	A	.	.	MAF_USDA=5.952
NC_035084.1	53439389	.	C	T	.	.	MAF_INRAE=6.962;MAF_USDA=8.824
NC_035084.1	53439436	.	C	T	.	.	MAF_INRAE=10.526
NC_035084.1	53439481	.	C	A	.	.	MAF_INRAE=8.861;MAF_USDA=10.656
NC_035084.1	53439482	.	G	A	.	.	MAF_USDA=1.765
NC_035084.1	53439530	.	C	T	.	.	MAF_USDA=2.459
NC_035084.1	53439571	.	G	A	.	.	MAF_USDA=4.918
NC_035084.1	53439613	.	C	A	.	.	MAF_INRAE=47.468;MAF_USDA=47.059
NC_035084.1	53439615	.	A	T	.	.	MAF_INRAE=10.833;MAF_USDA=11.176
NC_035084.1	53439616	.	A	C	.	.	MAF_INRAE=6.329;MAF_USDA=10.0
NC_035084.1	53439695	.	G	A	.	.	MAF_INRAE=44.304;MAF_USDA=46.471
NC_035084.1	53439730	.	T	G	.	.	MAF_INRAE=45.0;MAF_USDA=32.353
NC_035084.1	53439775	.	A	C	.	.	MAF_USDA=1.639
NC_035084.1	53439778	.	G	A	.	.	MAF_USDA=1.765
NC_035084.1	53439794	.	G	C	.	.	MAF_INRAE=6.962
NC_035084.1	53439797	.	A	C	.	.	MAF_INRAE=45.833;MAF_USDA=47.059
NC_035084.1	53439855	.	C	A	.	.	MAF_INRAE=8.861;MAF_USDA=11.475
NC_035084.1	53439875	.	C	A	.	.	MAF_INRAE=44.937;MAF_USDA=46.471
NC_035084.1	53439885	.	T	A	.	.	MAF_USDA=2.941
NC_035084.1	53439893	.	A	C	.	.	MAF_USDA=2.353
NC_035084.1	53439933	.	C	T	.	.	MAF_USDA=4.167
NC_035084.1	53439942	.	C	A	.	.	MAF_INRAE=35.0
NC_035084.1	53439946	.	C	A	.	.	MAF_USDA=2.459
NC_035084.1	53439948	.	G	T	.	.	MAF_USDA=4.918
NC_035084.1	53440059	.	G	T	.	.	MAF_INRAE=4.167
NC_035084.1	53440064	.	A	T	.	.	MAF_INRAE=5.0
NC_035084.1	53440070	.	T	G	.	.	MAF_INRAE=5.833
NC_035084.1	53440092	.	C	T	.	.	MAF_INRAE=31.667
NC_035084.1	53440098	.	A	C	.	.	MAF_INRAE=5.0
NC_035084.1	53440102	.	A	G	.	.	MAF_INRAE=5.0
NC_035084.1	53440130	.	A	T	.	.	MAF_INRAE=5.0
NC_035084.1	53440133	.	A	G	.	.	MAF_INRAE=5.0
NC_035084.1	53440152	.	T	C	.	.	MAF_INRAE=4.167
NC_035084.1	53440158	.	T	C	.	.	MAF_INRAE=4.167
NC_035084.1	53440210	.	C	G	.	.	MAF_USDA=25.0
NC_035084.1	53440468	.	C	A	.	.	MAF_USDA=39.412
NC_035084.1	53446859	.	C	A	.	.	MAF_USDA=1.639
NC_035084.1	53446866	.	T	G	.	.	MAF_USDA=42.353
NC_035084.1	53446990	.	G	A	.	.	MAF_USDA=3.279
NC_035084.1	53447096	.	G	A	.	.	MAF_USDA=3.529
NC_035084.1	53447126	.	C	T	.	.	MAF_USDA=3.529
NC_035084.1	53447200	.	C	A	.	.	MAF_USDA=1.639
NC_035084.1	53447245	.	A	C	.	.	MAF_INRAE=39.167;MAF_USDA=20.833
NC_035084.1	53447354	.	C	A	.	.	MAF_USDA=45.294
NC_035084.1	53447456	.	C	T	.	.	MAF_USDA=5.738
NC_035084.1	53447515	.	A	T	.	.	MAF_USDA=4.098
NC_035084.1	53447540	.	T	G	.	.	MAF_INRAE=35.0
NC_035084.1	53447542	.	A	C	.	.	MAF_INRAE=8.861;MAF_USDA=1.639
NC_035084.1	53447548	.	G	A	.	.	MAF_USDA=2.459
NC_035084.1	53447609	.	A	G	.	.	MAF_INRAE=21.053;MAF_USDA=1.639
NC_035084.1	53447653	.	C	A	.	.	MAF_INRAE=21.053;MAF_USDA=50.0
NC_035084.1	53447663	.	C	A	.	.	MAF_INRAE=21.053;MAF_USDA=47.059
NC_035084.1	53447665	.	T	A	.	.	MAF_USDA=47.059
NC_035084.1	53447703	.	C	T	.	.	MAF_USDA=1.639
NC_035084.1	53447705	.	G	T	.	.	MAF_USDA=8.824
NC_035084.1	53448744	.	A	C	.	.	MAF_USDA=1.639
NC_035084.1	53448828	.	C	A	.	.	MAF_USDA=4.762
NC_035084.1	53448860	.	C	A	.	.	MAF_INRAE=21.053;MAF_USDA=1.667
NC_035084.1	53449050	.	C	T	.	.	MAF_USDA=4.706
NC_035084.1	53449101	.	G	A	.	.	MAF_INRAE=35.833
NC_035084.1	53449127	.	A	T	.	.	MAF_INRAE=1.667;MAF_USDA=4.706
NC_035084.1	53449135	.	T	C	.	.	MAF_INRAE=1.667;MAF_USDA=5.294
NC_035084.1	53449161	.	G	T	.	.	MAF_USDA=2.459
NC_035084.1	53449226	.	C	T	.	.	MAF_USDA=3.279
NC_035084.1	53449434	.	T	G	.	.	MAF_USDA=20.588
NC_035084.1	53449471	.	C	T	.	.	MAF_USDA=2.459
NC_035084.1	53449652	.	C	G	.	.	MAF_INRAE=36.667;MAF_USDA=4.098
NC_035084.1	53449712	.	G	A	.	.	MAF_USDA=2.459
NC_035084.1	53449988	.	C	T	.	.	MAF_USDA=4.918
NC_035084.1	53450019	.	T	C	.	.	MAF_INRAE=42.405;MAF_USDA=44.118
NC_035084.1	53450020	.	G	A	.	.	MAF_INRAE=34.81;MAF_USDA=32.353
NC_035084.1	53450087	.	C	A	.	.	MAF_USDA=4.098
NC_035084.1	53450130	.	T	A	.	.	MAF_INRAE=36.667
NC_035084.1	53450209	.	A	G	.	.	MAF_INRAE=38.333;MAF_USDA=21.765
NC_035084.1	53450210	.	T	A	.	.	MAF_INRAE=12.658;MAF_USDA=13.115
NC_035084.1	53450231	.	T	C	.	.	MAF_INRAE=7.595;MAF_USDA=18.824
NC_035084.1	53450237	.	C	T	.	.	MAF_INRAE=7.595;MAF_USDA=37.059
NC_035084.1	53450240	.	T	G	.	.	MAF_INRAE=8.333;MAF_USDA=37.647
NC_035084.1	53450241	.	G	A	.	.	MAF_INRAE=21.667;MAF_USDA=48.235
NC_035084.1	53450244	.	A	G	.	.	MAF_USDA=3.529
NC_035084.1	53450245	.	A	C	.	.	MAF_USDA=5.294
NC_035084.1	53450267	.	G	T	.	.	MAF_INRAE=17.089
NC_035084.1	53450323	.	G	A	.	.	MAF_USDA=4.098
NC_035084.1	53450334	.	G	A	.	.	MAF_INRAE=15.19
NC_035084.1	53450363	.	G	A	.	.	MAF_INRAE=1.667;MAF_USDA=1.765
NC_035084.1	53450411	.	T	C	.	.	MAF_USDA=16.393
NC_035084.1	53450414	.	T	C	.	.	MAF_USDA=12.295
NC_035084.1	53450415	.	G	C	.	.	MAF_USDA=12.295
NC_035084.1	53450419	.	G	C	.	.	MAF_INRAE=9.494;MAF_USDA=47.059
NC_035084.1	53450454	.	G	A	.	.	MAF_USDA=2.459
NC_035084.1	53450489	.	C	A	.	.	MAF_INRAE=1.667;MAF_USDA=3.529
NC_035084.1	53450628	.	C	G	.	.	MAF_INRAE=36.709;MAF_USDA=39.412
NC_035084.1	53450660	.	T	G	.	.	MAF_USDA=1.639
NC_035084.1	53450695	.	A	G	.	.	MAF_USDA=2.459
NC_035084.1	53450739	.	A	T	.	.	MAF_INRAE=35.833;MAF_USDA=4.098
NC_035084.1	53450745	.	G	A	.	.	MAF_USDA=15.574
NC_035084.1	53450756	.	G	T	.	.	MAF_USDA=1.639
NC_035084.1	53450799	.	G	T	.	.	MAF_USDA=1.639
NC_035084.1	53450832	.	C	T	.	.	MAF_USDA=2.459
NC_035084.1	53450874	.	C	A	.	.	MAF_INRAE=6.667
NC_035084.1	53450919	.	G	A	.	.	MAF_INRAE=36.667
NC_035084.1	53450978	.	G	A	.	.	MAF_INRAE=11.392;MAF_USDA=10.656
NC_035084.1	53451036	.	T	G	.	.	MAF_USDA=1.639
NC_035084.1	53451106	.	A	T	.	.	MAF_INRAE=7.595;MAF_USDA=14.118
NC_035084.1	53451146	.	C	G	.	.	MAF_INRAE=12.658;MAF_USDA=12.353
NC_035084.1	53451149	.	C	T	.	.	MAF_INRAE=1.667;MAF_USDA=4.167
NC_035084.1	53451155	.	A	G	.	.	MAF_INRAE=26.316;MAF_USDA=11.176
NC_035084.1	53451168	.	C	G	.	.	MAF_USDA=5.738
NC_035084.1	53451471	.	T	G	.	.	MAF_INRAE=31.646
NC_035084.1	53451616	.	C	A	.	.	MAF_USDA=4.918
NC_035084.1	53451622	.	T	C	.	.	MAF_INRAE=11.392;MAF_USDA=16.393
NC_035084.1	53451664	.	A	C	.	.	MAF_INRAE=1.667;MAF_USDA=2.941
NC_035084.1	53451715	.	G	T	.	.	MAF_USDA=3.279
NC_035084.1	53451731	.	C	A	.	.	MAF_INRAE=1.667;MAF_USDA=2.941
NC_035084.1	53451776	.	T	C	.	.	MAF_INRAE=37.975;MAF_USDA=33.529
NC_035084.1	53451837	.	C	A	.	.	MAF_INRAE=1.667
NC_035084.1	53451867	.	T	G	.	.	MAF_USDA=1.639
NC_035084.1	53451874	.	C	T	.	.	MAF_INRAE=1.667
NC_035084.1	53451876	.	C	T	.	.	MAF_INRAE=34.177;MAF_USDA=30.588
NC_035084.1	53451916	.	T	G	.	.	MAF_INRAE=20.886;MAF_USDA=33.529
NC_035084.1	53452056	.	C	T	.	.	MAF_USDA=1.639
NC_035084.1	53452101	.	C	T	.	.	MAF_USDA=2.353
NC_035084.1	53452194	.	C	T	.	.	MAF_INRAE=36.667
NC_035084.1	53452217	.	C	G	.	.	MAF_INRAE=41.139;MAF_USDA=49.412
NC_035084.1	53452271	.	A	G	.	.	MAF_INRAE=10.0;MAF_USDA=8.333
NC_035084.1	53452345	.	C	T	.	.	MAF_USDA=8.824
NC_035084.1	53452511	.	A	C	.	.	MAF_INRAE=8.861;MAF_USDA=1.639
NC_035084.1	53452525	.	T	A	.	.	MAF_USDA=7.059
NC_035084.1	53452533	.	C	A	.	.	MAF_USDA=5.294
NC_035084.1	53452546	.	C	T	.	.	MAF_USDA=2.459
NC_035084.1	53452630	.	G	A	.	.	MAF_INRAE=6.962;MAF_USDA=17.059
NC_035084.1	53452663	.	T	A	.	.	MAF_INRAE=6.962;MAF_USDA=6.471
NC_035084.1	53452705	.	A	G	.	.	MAF_USDA=2.459
NC_035084.1	53452712	.	A	G	.	.	MAF_USDA=1.639
NC_035084.1	53452732	.	T	G	.	.	MAF_INRAE=25.316;MAF_USDA=46.471
NC_035084.1	53452861	.	T	C	.	.	MAF_INRAE=26.316;MAF_USDA=15.574
NC_035084.1	53453885	.	C	T	.	.	MAF_INRAE=14.557;MAF_USDA=16.667
NC_035084.1	53453954	.	C	T	.	.	MAF_INRAE=6.329;MAF_USDA=7.059
NC_035084.1	53454005	.	G	A	.	.	MAF_INRAE=8.228;MAF_USDA=9.836
NC_035084.1	53454076	.	C	G	.	.	MAF_INRAE=17.722;MAF_USDA=25.294
NC_035084.1	53454200	.	G	T	.	.	MAF_USDA=1.639
NC_035084.1	53454239	.	C	T	.	.	MAF_USDA=3.279
NC_035084.1	53454319	.	A	T	.	.	MAF_INRAE=10.127;MAF_USDA=21.176
NC_035084.1	53454326	.	C	A	.	.	MAF_USDA=2.459
NC_035084.1	53454418	.	C	T	.	.	MAF_USDA=3.279
NC_035084.1	53454431	.	C	T	.	.	MAF_INRAE=15.0;MAF_USDA=13.529
NC_035084.1	53454444	.	C	T	.	.	MAF_USDA=4.167
NC_035084.1	53454469	.	A	G	.	.	MAF_USDA=5.738
NC_035084.1	53454490	.	C	T	.	.	MAF_USDA=11.765
NC_035084.1	53454504	.	T	C	.	.	MAF_USDA=8.235
NC_035084.1	53455079	.	C	A	.	.	MAF_USDA=3.279
NC_035084.1	53455136	.	T	A	.	.	MAF_INRAE=5.263;MAF_USDA=14.583
NC_035084.1	53455265	.	G	A	.	.	MAF_USDA=7.647
NC_035084.1	53455323	.	G	T	.	.	MAF_USDA=8.235
NC_035084.1	53455420	.	C	G	.	.	MAF_USDA=5.422
NC_035084.1	53455472	.	G	C	.	.	MAF_INRAE=47.368;MAF_USDA=48.193
NC_035084.1	53455474	.	C	A	.	.	MAF_USDA=2.542
NC_035084.1	53455556	.	A	T	.	.	MAF_INRAE=7.595;MAF_USDA=20.482
NC_035084.1	53455630	.	G	A	.	.	MAF_INRAE=39.241;MAF_USDA=28.916
NC_035084.1	53455647	.	G	A	.	.	MAF_INRAE=3.333;MAF_USDA=26.271
NC_035084.1	53455657	.	C	A	.	.	MAF_INRAE=9.494;MAF_USDA=28.313
NC_035084.1	53455733	.	G	T	.	.	MAF_USDA=2.542
NC_035084.1	53455806	.	C	T	.	.	MAF_INRAE=26.316;MAF_USDA=10.588
NC_035084.1	53455821	.	T	A	.	.	MAF_INRAE=19.62;MAF_USDA=11.176
NC_035084.1	53455902	.	A	G	.	.	MAF_INRAE=3.333
NC_035084.1	53456043	.	T	G	.	.	MAF_USDA=1.639
NC_035084.1	53456059	.	C	T	.	.	MAF_INRAE=19.62;MAF_USDA=11.765
NC_035084.1	53456061	.	C	T	.	.	MAF_INRAE=4.167;MAF_USDA=21.176
NC_035084.1	53456084	.	C	T	.	.	MAF_USDA=2.5
NC_035084.1	53456085	.	C	G	.	.	MAF_INRAE=32.278;MAF_USDA=23.214
NC_035084.1	53456097	.	G	A	.	.	MAF_USDA=7.143
NC_035084.1	53456112	.	G	T	.	.	MAF_INRAE=10.526;MAF_USDA=13.115
NC_035084.1	53456137	.	T	G	.	.	MAF_INRAE=36.667;MAF_USDA=14.118
NC_035084.1	53456242	.	G	A	.	.	MAF_INRAE=47.368;MAF_USDA=28.571
NC_035084.1	53456324	.	T	C	.	.	MAF_USDA=1.667
NC_035084.1	53456326	.	T	C	.	.	MAF_INRAE=29.747;MAF_USDA=5.0
NC_035084.1	53456402	.	G	A	.	.	MAF_USDA=1.667
NC_035084.1	53456403	.	C	G	.	.	MAF_USDA=1.667
NC_035084.1	53456543	.	C	T	.	.	MAF_INRAE=10.526;MAF_USDA=4.918
NC_035084.1	53456618	.	G	A	.	.	MAF_INRAE=6.962
NC_035084.1	53456781	.	G	A	.	.	MAF_USDA=1.639
NC_035084.1	53457594	.	C	T	.	.	MAF_USDA=5.882
NC_035084.1	53457606	.	G	T	.	.	MAF_USDA=5.882
NC_035084.1	53457631	.	A	T	.	.	MAF_USDA=22.353
NC_035084.1	53457635	.	C	T	.	.	MAF_USDA=5.882
NC_035084.1	53457641	.	G	T	.	.	MAF_USDA=23.529
NC_035084.1	53457790	.	TT	TA	.	.	MAF_USDA=8.333
NC_035084.1	53457791	.	T	A	.	.	MAF_INRAE=34.177
NC_035084.1	53457834	.	T	C	.	.	MAF_INRAE=6.667
NC_035084.1	53457838	.	A	G	.	.	MAF_INRAE=7.5
NC_035084.1	53457842	.	G	T	.	.	MAF_INRAE=8.333
NC_035084.1	53457844	.	A	T	.	.	MAF_INRAE=9.167
NC_035084.1	53457854	.	G	A	.	.	MAF_INRAE=10.0;MAF_USDA=18.235
NC_035084.1	53457864	.	T	G	.	.	MAF_INRAE=10.833
NC_035084.1	53457867	.	G	T	.	.	MAF_INRAE=10.833;MAF_USDA=29.167
NC_035084.1	53457870	.	A	G	.	.	MAF_INRAE=10.833
NC_035084.1	53457873	.	A	G	.	.	MAF_INRAE=10.833
NC_035084.1	53457883	.	T	A	.	.	MAF_INRAE=11.667
NC_035084.1	53457890	.	T	G	.	.	MAF_INRAE=14.167
NC_035084.1	53457899	.	T	A	.	.	MAF_INRAE=13.333
NC_035084.1	53457905	.	T	G	.	.	MAF_INRAE=14.167
NC_035084.1	53457931	.	G	T	.	.	MAF_INRAE=15.833
NC_035084.1	53457942	.	G	T	.	.	MAF_USDA=1.639
NC_035084.1	53457974	.	T	G	.	.	MAF_INRAE=11.667
NC_035084.1	53457986	.	T	G	.	.	MAF_INRAE=12.5
NC_035084.1	53458013	.	T	A	.	.	MAF_INRAE=13.333
NC_035084.1	53458027	.	C	G	.	.	MAF_INRAE=10.833
NC_035084.1	53458032	.	C	T	.	.	MAF_INRAE=10.833
NC_035084.1	53458061	.	A	G	.	.	MAF_INRAE=5.833
NC_035084.1	53458067	.	C	T	.	.	MAF_INRAE=5.833
NC_035084.1	53458074	.	T	A	.	.	MAF_INRAE=5.833
NC_035084.1	53458077	.	C	T	.	.	MAF_INRAE=5.833
NC_035084.1	53458084	.	G	A	.	.	MAF_INRAE=5.0
NC_035084.1	53458089	.	C	A	.	.	MAF_INRAE=2.5
NC_035084.1	53458090	.	A	T	.	.	MAF_INRAE=1.667
NC_035084.1	53458098	.	G	T	.	.	MAF_INRAE=2.5
NC_035084.1	53458104	.	T	C	.	.	MAF_INRAE=2.5
NC_035084.1	53458117	.	G	C	.	.	MAF_INRAE=2.5
NC_035084.1	53458120	.	T	A	.	.	MAF_INRAE=2.5
NC_035084.1	53458127	.	G	T	.	.	MAF_INRAE=3.333
NC_035084.1	53458129	.	C	T	.	.	MAF_INRAE=2.5
NC_035084.1	53458133	.	T	C,A	.	.	MAF_INRAE=3.333;MAF_USDA=5.294
NC_035084.1	53458143	.	G	A	.	.	MAF_INRAE=2.5
NC_035084.1	53458189	.	T	C	.	.	MAF_USDA=1.639
NC_035084.1	53458208	.	A	C	.	.	MAF_USDA=7.059
NC_035084.1	53458421	.	C	T	.	.	MAF_USDA=5.0
NC_035084.1	53458596	.	G	C	.	.	MAF_INRAE=21.519;MAF_USDA=15.882
NC_035084.1	53458622	.	G	A	.	.	MAF_INRAE=34.167
NC_035084.1	53458831	.	A	G	.	.	MAF_USDA=12.5
NC_035084.1	53460085	.	G	T	.	.	MAF_INRAE=11.392;MAF_USDA=13.934
NC_035084.1	53460111	.	T	C	.	.	MAF_USDA=25.882
NC_035084.1	53460172	.	C	T	.	.	MAF_USDA=1.639
NC_035084.1	53460205	.	T	G	.	.	MAF_USDA=25.882
NC_035084.1	53460250	.	A	T	.	.	MAF_INRAE=15.789;MAF_USDA=29.167
NC_035084.1	53460281	.	G	A	.	.	MAF_USDA=9.412
NC_035084.1	53460322	.	G	T	.	.	MAF_USDA=8.235
NC_035084.1	53460352	.	G	C	.	.	MAF_INRAE=10.526
NC_035084.1	53460428	.	C	G	.	.	MAF_INRAE=20.253;MAF_USDA=17.647
NC_035084.1	53460504	.	G	A	.	.	MAF_USDA=1.639
NC_035084.1	53460527	.	G	A	.	.	MAF_USDA=5.294
NC_035084.1	53460611	.	C	T	.	.	MAF_USDA=5.738
NC_035084.1	53460632	.	T	A	.	.	MAF_INRAE=5.263;MAF_USDA=5.882
NC_035084.1	53460694	.	G	A	.	.	MAF_USDA=1.639
NC_035084.1	53460699	.	C	T	.	.	MAF_INRAE=20.886;MAF_USDA=18.235
NC_035084.1	53460728	.	C	T	.	.	MAF_USDA=8.824
NC_035084.1	53460869	.	C	T	.	.	MAF_USDA=1.639
NC_035084.1	53460911	.	C	T	.	.	MAF_USDA=1.765
NC_035084.1	53460953	.	A	G	.	.	MAF_INRAE=21.519;MAF_USDA=16.471
NC_035084.1	53461043	.	T	G	.	.	MAF_USDA=4.098
NC_035084.1	53461184	.	G	A	.	.	MAF_INRAE=10.526
NC_035084.1	53461230	.	G	T	.	.	MAF_USDA=3.279
NC_035084.1	53461289	.	C	T	.	.	MAF_USDA=4.167
NC_035084.1	53461348	.	T	G	.	.	MAF_INRAE=39.241;MAF_USDA=49.412
NC_035084.1	53461351	.	C	T	.	.	MAF_INRAE=35.0;MAF_USDA=30.588
NC_035084.1	53461373	.	A	G	.	.	MAF_INRAE=43.038;MAF_USDA=21.765
NC_035084.1	53461441	.	C	A	.	.	MAF_USDA=3.279
NC_035084.1	53461483	.	A	G	.	.	MAF_INRAE=15.789;MAF_USDA=4.167
NC_035084.1	53461623	.	T	A	.	.	MAF_USDA=2.941
NC_035084.1	53461711	.	G	C	.	.	MAF_USDA=4.167
NC_035084.1	53461780	.	G	A	.	.	MAF_INRAE=10.526
NC_035084.1	53461806	.	C	T	.	.	MAF_INRAE=6.667;MAF_USDA=21.176
NC_035084.1	53461899	.	T	G	.	.	MAF_USDA=2.459
NC_035084.1	53461942	.	T	C	.	.	MAF_USDA=10.656
NC_035084.1	53461943	.	T	A	.	.	MAF_USDA=10.656
NC_035084.1	53461968	.	C	T	.	.	MAF_INRAE=10.526;MAF_USDA=2.459
NC_035084.1	53461969	.	C	G	.	.	MAF_USDA=4.918
NC_035084.1	53462017	.	G	A	.	.	MAF_USDA=13.934
NC_035084.1	53462027	.	G	A	.	.	MAF_USDA=18.852
NC_035084.1	53462183	.	C	T	.	.	MAF_USDA=4.918
NC_035084.1	53462308	.	A	G	.	.	MAF_USDA=1.639
NC_035084.1	53462431	.	A	C	.	.	MAF_INRAE=37.5;MAF_USDA=20.0
NC_035084.1	53462648	.	T	C	.	.	MAF_USDA=1.639
NC_035084.1	53462684	.	G	A	.	.	MAF_USDA=3.279
NC_035084.1	53462848	.	A	T	.	.	MAF_INRAE=38.608;MAF_USDA=15.574
NC_035084.1	53462901	.	C	T	.	.	MAF_USDA=4.118
NC_035084.1	53462924	.	A	G	.	.	MAF_INRAE=39.241;MAF_USDA=27.647
NC_035084.1	53462982	.	A	G	.	.	MAF_INRAE=40.506;MAF_USDA=30.588
NC_035084.1	53463005	.	A	C	.	.	MAF_USDA=1.639
NC_035084.1	53463068	.	G	T	.	.	MAF_USDA=2.459
NC_035084.1	53463085	.	A	T	.	.	MAF_USDA=2.459
NC_035084.1	53463097	.	G	T	.	.	MAF_USDA=2.459
NC_035084.1	53463108	.	A	T	.	.	MAF_INRAE=28.481;MAF_USDA=31.765
NC_035084.1	53463130	.	T	A	.	.	MAF_INRAE=39.873;MAF_USDA=30.0
NC_035084.1	53463390	.	A	C	.	.	MAF_USDA=3.279
NC_035084.1	53463449	.	T	A	.	.	MAF_INRAE=35.0
NC_035084.1	53463458	.	G	T	.	.	MAF_INRAE=28.481;MAF_USDA=32.941
NC_035084.1	53463459	.	C	T	.	.	MAF_INRAE=27.5;MAF_USDA=33.529
NC_035084.1	53463562	.	A	T	.	.	MAF_INRAE=39.241;MAF_USDA=27.647
NC_035084.1	53463623	.	T	C	.	.	MAF_INRAE=6.667
NC_035084.1	53463712	.	A	G	.	.	MAF_INRAE=40.506;MAF_USDA=29.762
NC_035084.1	53463748	.	G	T	.	.	MAF_INRAE=15.19;MAF_USDA=16.667
NC_035084.1	53463808	.	G	T	.	.	MAF_USDA=2.083
NC_035084.1	53463822	.	C	T	.	.	MAF_USDA=2.083
NC_035084.1	53463845	.	T	A	.	.	MAF_INRAE=40.506;MAF_USDA=31.765
NC_035084.1	53463988	.	G	A	.	.	MAF_USDA=4.918
NC_035084.1	53464081	.	C	A	.	.	MAF_USDA=6.557
NC_035084.1	53464146	.	G	T	.	.	MAF_USDA=2.941
NC_035084.1	53464330	.	C	T	.	.	MAF_INRAE=21.519;MAF_USDA=20.588
NC_035084.1	53464359	.	T	C	.	.	MAF_INRAE=39.873;MAF_USDA=34.118
NC_035084.1	53464368	.	C	T	.	.	MAF_INRAE=40.506;MAF_USDA=30.588
NC_035084.1	53464487	.	C	T	.	.	MAF_USDA=2.941
NC_035084.1	53464526	.	G	A	.	.	MAF_INRAE=41.772;MAF_USDA=42.353
NC_035084.1	53464527	.	A	G	.	.	MAF_INRAE=35.0;MAF_USDA=42.941
NC_035084.1	53464577	.	A	G	.	.	MAF_USDA=2.941
NC_035084.1	53464602	.	T	G	.	.	MAF_USDA=2.941
NC_035084.1	53464603	.	T	C	.	.	MAF_USDA=2.941
NC_035084.1	53464624	.	T	C	.	.	MAF_INRAE=10.526
NC_035084.1	53464657	.	G	A	.	.	MAF_INRAE=10.526;MAF_USDA=2.459
NC_035084.1	53464672	.	A	T	.	.	MAF_USDA=3.279
NC_035084.1	53464696	.	T	G	.	.	MAF_USDA=1.639
NC_035084.1	53464926	.	C	A	.	.	MAF_INRAE=1.667
NC_035084.1	53464935	.	C	A	.	.	MAF_INRAE=39.241;MAF_USDA=27.647
NC_035084.1	53465032	.	C	G	.	.	MAF_INRAE=36.667;MAF_USDA=5.357
NC_035084.1	53465060	.	C	T	.	.	MAF_INRAE=38.608;MAF_USDA=28.571
NC_035084.1	53465068	.	C	T	.	.	MAF_USDA=4.167
NC_035084.1	53465120	.	C	T	.	.	MAF_USDA=10.656
NC_035084.1	53465130	.	A	G	.	.	MAF_INRAE=29.747;MAF_USDA=35.294
NC_035084.1	53465151	.	C	T	.	.	MAF_INRAE=17.5;MAF_USDA=15.254
NC_035084.1	53465167	.	A	T	.	.	MAF_INRAE=17.5;MAF_USDA=12.5
NC_035084.1	53465261	.	A	G	.	.	MAF_USDA=2.459
NC_035084.1	53465304	.	T	C	.	.	MAF_USDA=2.941
NC_035084.1	53465582	.	C	T	.	.	MAF_INRAE=5.263
NC_035084.1	53465785	.	G	T	.	.	MAF_USDA=4.167
NC_035084.1	53465798	.	T	A	.	.	MAF_INRAE=39.241;MAF_USDA=28.235
NC_035084.1	53465810	.	G	T	.	.	MAF_USDA=4.918
NC_035084.1	53465838	.	T	C	.	.	MAF_INRAE=15.789;MAF_USDA=6.25
NC_035084.1	53465840	.	G	A	.	.	MAF_INRAE=28.481;MAF_USDA=27.083
NC_035084.1	53465872	.	C	T	.	.	MAF_INRAE=8.861;MAF_USDA=9.836
NC_035084.1	53465901	.	A	T	.	.	MAF_USDA=4.918
NC_035084.1	53466029	.	G	A	.	.	MAF_INRAE=36.667;MAF_USDA=21.311
NC_035084.1	53466081	.	A	G	.	.	MAF_USDA=4.918
NC_035084.1	53466209	.	G	T	.	.	MAF_USDA=8.333
NC_035084.1	53466225	.	C	A	.	.	MAF_USDA=15.882
NC_035084.1	53466277	.	G	T	.	.	MAF_USDA=4.706
NC_035084.1	53466354	.	A	G	.	.	MAF_USDA=39.13
NC_035084.1	53467198	.	G	A	.	.	MAF_INRAE=21.053
NC_035084.1	53467223	.	C	T	.	.	MAF_USDA=8.197
NC_035084.1	53467379	.	G	T	.	.	MAF_USDA=4.918
NC_035084.1	53467527	.	C	T	.	.	MAF_INRAE=10.526;MAF_USDA=2.459
NC_035084.1	53467535	.	A	T	.	.	MAF_INRAE=10.526
NC_035084.1	53467756	.	T	C	.	.	MAF_USDA=13.934
NC_035084.1	53467822	.	G	A	.	.	MAF_INRAE=10.526;MAF_USDA=2.459
NC_035084.1	53467999	.	A	G	.	.	MAF_USDA=28.235
NC_035084.1	53468049	.	G	A	.	.	MAF_INRAE=10.526;MAF_USDA=2.459
NC_035084.1	53468089	.	C	T	.	.	MAF_INRAE=10.526;MAF_USDA=3.279
NC_035084.1	53468092	.	G	A	.	.	MAF_USDA=1.639
NC_035084.1	53468118	.	G	A	.	.	MAF_USDA=6.557
NC_035084.1	53468125	.	G	A	.	.	MAF_INRAE=20.886;MAF_USDA=15.882
NC_035084.1	53468175	.	G	A	.	.	MAF_INRAE=10.526
NC_035084.1	53468185	.	A	T	.	.	MAF_INRAE=10.526;MAF_USDA=3.279
NC_035084.1	53468334	.	G	A	.	.	MAF_INRAE=30.38;MAF_USDA=35.882
NC_035084.1	53468398	.	T	C	.	.	MAF_USDA=11.475
NC_035084.1	53468409	.	A	G	.	.	MAF_INRAE=10.526
NC_035084.1	53468495	.	C	T	.	.	MAF_INRAE=28.481;MAF_USDA=34.118
NC_035084.1	53468537	.	G	A	.	.	MAF_INRAE=8.228;MAF_USDA=16.471
NC_035084.1	53468576	.	C	G	.	.	MAF_INRAE=38.608;MAF_USDA=27.647
NC_035084.1	53468617	.	G	A	.	.	MAF_INRAE=1.667
NC_035084.1	53468619	.	A	T	.	.	MAF_INRAE=20.886;MAF_USDA=16.471
NC_035084.1	53468648	.	G	A	.	.	MAF_INRAE=2.5
NC_035084.1	53468666	.	T	C	.	.	MAF_INRAE=43.038;MAF_USDA=37.5
NC_035084.1	53468671	.	A	C	.	.	MAF_USDA=1.639
NC_035084.1	53468678	.	T	G	.	.	MAF_USDA=1.639
NC_035084.1	53468679	.	G	T	.	.	MAF_USDA=1.639
NC_035084.1	53468875	.	A	G	.	.	MAF_USDA=9.036
NC_035084.1	53468902	.	G	A	.	.	MAF_USDA=6.522
NC_035084.1	53468982	.	G	T	.	.	MAF_USDA=20.455
NC_035084.1	53469292	.	T	C	.	.	MAF_USDA=1.639
NC_035084.1	53469332	.	G	T	.	.	MAF_INRAE=36.667;MAF_USDA=2.941
NC_035084.1	53469425	.	C	A	.	.	MAF_INRAE=26.316;MAF_USDA=10.656
NC_035084.1	53469497	.	G	T	.	.	MAF_INRAE=42.405;MAF_USDA=33.529
NC_035084.1	53469541	.	T	G	.	.	MAF_USDA=11.475
NC_035084.1	53469542	.	C	T	.	.	MAF_USDA=11.475
NC_035084.1	53469752	.	C	T	.	.	MAF_INRAE=10.526
NC_035084.1	53469923	.	A	T	.	.	MAF_USDA=37.5
NC_035084.1	53469931	.	A	T	.	.	MAF_USDA=29.167
NC_035084.1	53469932	.	A	T	.	.	MAF_USDA=6.25
NC_035084.1	53469952	.	C	G	.	.	MAF_INRAE=43.671;MAF_USDA=42.941
NC_035084.1	53470021	.	C	A	.	.	MAF_USDA=13.934
NC_035084.1	53470081	.	G	T	.	.	MAF_INRAE=28.481;MAF_USDA=46.471
NC_035084.1	53470199	.	C	T	.	.	MAF_USDA=13.934
NC_035084.1	53470232	.	C	A	.	.	MAF_INRAE=10.526;MAF_USDA=24.118
NC_035084.1	53470269	.	T	C	.	.	MAF_INRAE=7.595;MAF_USDA=16.667
NC_035084.1	53470283	.	C	A	.	.	MAF_USDA=4.167
NC_035084.1	53470388	.	A	C	.	.	MAF_USDA=5.738
NC_035084.1	53470406	.	A	G	.	.	MAF_INRAE=10.526;MAF_USDA=16.471
NC_035084.1	53470427	.	T	C	.	.	MAF_USDA=1.765
NC_035084.1	53470429	.	C	A	.	.	MAF_INRAE=17.089;MAF_USDA=11.765
NC_035084.1	53470474	.	A	G	.	.	MAF_INRAE=10.759;MAF_USDA=32.353
NC_035084.1	53470501	.	G	T	.	.	MAF_USDA=14.754
NC_035084.1	53470632	.	A	G	.	.	MAF_INRAE=10.526
NC_035084.1	53470667	.	A	G	.	.	MAF_USDA=10.0
NC_035084.1	53470761	.	A	T	.	.	MAF_INRAE=21.519;MAF_USDA=20.0
NC_035084.1	53470894	.	A	G	.	.	MAF_USDA=2.459
NC_035084.1	53470931	.	G	A	.	.	MAF_INRAE=8.228;MAF_USDA=11.765
NC_035084.1	53470952	.	G	A	.	.	MAF_INRAE=8.228;MAF_USDA=11.765
NC_035084.1	53471134	.	C	A	.	.	MAF_USDA=2.459
NC_035084.1	53471149	.	A	G	.	.	MAF_USDA=2.353
NC_035084.1	53471298	.	T	A	.	.	MAF_USDA=4.167
NC_035084.1	53471363	.	C	T	.	.	MAF_USDA=1.639
NC_035084.1	53471480	.	T	C	.	.	MAF_INRAE=20.886;MAF_USDA=26.471
NC_035084.1	53471566	.	G	A	.	.	MAF_USDA=5.738
NC_035084.1	53471688	.	C	T	.	.	MAF_INRAE=21.519;MAF_USDA=27.059
NC_035084.1	53471696	.	C	T	.	.	MAF_USDA=8.333
NC_035084.1	53471775	.	A	T	.	.	MAF_INRAE=8.228;MAF_USDA=8.235
NC_035084.1	53471834	.	T	C	.	.	MAF_INRAE=8.228;MAF_USDA=11.765
NC_035084.1	53471862	.	A	T	.	.	MAF_USDA=1.765
NC_035084.1	53471896	.	C	A	.	.	MAF_INRAE=36.667;MAF_USDA=3.529
NC_035084.1	53472005	.	G	A	.	.	MAF_INRAE=6.667;MAF_USDA=2.353
NC_035084.1	53472075	.	C	A	.	.	MAF_INRAE=36.667
NC_035084.1	53472123	.	C	A	.	.	MAF_INRAE=39.241;MAF_USDA=28.824
NC_035084.1	53472142	.	T	G	.	.	MAF_USDA=4.098
NC_035084.1	53472235	.	C	T	.	.	MAF_USDA=2.459
NC_035084.1	53472274	.	G	A	.	.	MAF_USDA=1.639
NC_035084.1	53472451	.	C	T	.	.	MAF_INRAE=38.608;MAF_USDA=27.647
NC_035084.1	53472461	.	G	A	.	.	MAF_USDA=1.639
NC_035084.1	53472463	.	G	C	.	.	MAF_USDA=1.765
NC_035084.1	53472537	.	G	A	.	.	MAF_INRAE=1.667
NC_035084.1	53472640	.	T	A	.	.	MAF_INRAE=50.0;MAF_USDA=30.0
NC_035084.1	53472669	.	A	G	.	.	MAF_INRAE=38.608;MAF_USDA=15.574
NC_035084.1	53472692	.	A	G	.	.	MAF_INRAE=38.608;MAF_USDA=16.393
NC_035084.1	53472698	.	G	A	.	.	MAF_INRAE=10.526
NC_035084.1	53472732	.	T	G	.	.	MAF_INRAE=38.608;MAF_USDA=16.393
NC_035084.1	53472864	.	T	G	.	.	MAF_INRAE=35.833
NC_035084.1	53472889	.	C	T	.	.	MAF_USDA=1.639
NC_035084.1	53472906	.	T	C	.	.	MAF_USDA=1.765
NC_035084.1	53472947	.	C	A	.	.	MAF_INRAE=42.105;MAF_USDA=37.059
NC_035084.1	53472996	.	T	C	.	.	MAF_INRAE=15.19;MAF_USDA=12.941
NC_035084.1	53473017	.	C	A	.	.	MAF_INRAE=26.582;MAF_USDA=30.0
NC_035084.1	53473030	.	C	A	.	.	MAF_USDA=2.459
NC_035084.1	53473534	.	C	A	.	.	MAF_USDA=39.583
NC_035084.1	53473535	.	C	A	.	.	MAF_USDA=41.667
NC_035084.1	53473579	.	C	A	.	.	MAF_USDA=20.833
NC_035084.1	53473682	.	G	T	.	.	MAF_USDA=41.667
NC_035084.1	53473888	.	A	G	.	.	MAF_USDA=4.167
NC_035084.1	53473936	.	T	C	.	.	MAF_USDA=2.381
NC_035084.1	53473941	.	G	T	.	.	MAF_USDA=1.667
NC_035084.1	53473946	.	G	A	.	.	MAF_USDA=41.667
NC_035084.1	53473948	.	A	T	.	.	MAF_USDA=2.5
NC_035084.1	53473958	.	A	G	.	.	MAF_USDA=8.333
NC_035084.1	53473982	.	C	T	.	.	MAF_USDA=5.833
NC_035084.1	53473986	.	A	T	.	.	MAF_USDA=11.31
NC_035084.1	53474000	.	C	G	.	.	MAF_INRAE=37.975;MAF_USDA=27.711
NC_035084.1	53474023	.	C	T	.	.	MAF_INRAE=7.5;MAF_USDA=1.695
NC_035084.1	53474028	.	T	C	.	.	MAF_INRAE=7.5;MAF_USDA=1.724
NC_035084.1	53474096	.	C	T	.	.	MAF_USDA=2.586
NC_035084.1	53474126	.	A	T	.	.	MAF_USDA=1.724
NC_035084.1	53474142	.	C	T	.	.	MAF_INRAE=35.833;MAF_USDA=2.941
NC_035084.1	53474151	.	A	G	.	.	MAF_USDA=20.833
NC_035084.1	53474158	.	T	G	.	.	MAF_USDA=18.75
NC_035084.1	53474216	.	C	T	.	.	MAF_USDA=1.695
NC_035084.1	53474217	.	T	A	.	.	MAF_USDA=1.695
NC_035084.1	53474672	.	C	A	.	.	MAF_USDA=2.459
NC_035084.1	53474993	.	C	T	.	.	MAF_USDA=13.636
NC_035084.1	53475627	.	G	C	.	.	MAF_USDA=4.167
NC_035084.1	53475779	.	A	C	.	.	MAF_USDA=5.0
NC_035084.1	53475937	.	C	T	.	.	MAF_USDA=12.651
NC_035084.1	53475994	.	C	T	.	.	MAF_USDA=4.167
NC_035084.1	53476014	.	T	C	.	.	MAF_USDA=1.639
NC_035084.1	53476094	.	T	A	.	.	MAF_USDA=5.294
NC_035084.1	53476103	.	T	C	.	.	MAF_USDA=18.235
NC_035084.1	53476110	.	C	T	.	.	MAF_INRAE=39.241;MAF_USDA=27.647
NC_035084.1	53476116	.	A	T	.	.	MAF_INRAE=36.667;MAF_USDA=4.918
NC_035084.1	53476384	.	C	T	.	.	MAF_USDA=1.695
NC_035084.1	53476412	.	C	A	.	.	MAF_USDA=1.667
NC_035084.1	53476424	.	A	G	.	.	MAF_USDA=12.5
NC_035084.1	53476426	.	A	G	.	.	MAF_USDA=12.5
NC_035084.1	53476465	.	A	G	.	.	MAF_INRAE=2.5
NC_035084.1	53476467	.	A	G	.	.	MAF_INRAE=2.5
NC_035084.1	53476664	.	C	G	.	.	MAF_USDA=17.647
NC_035084.1	53476766	.	A	T	.	.	MAF_INRAE=30.38;MAF_USDA=35.294
NC_035084.1	53476873	.	G	T	.	.	MAF_USDA=5.357
NC_035084.1	53477020	.	G	A	.	.	MAF_USDA=8.197
NC_035084.1	53477065	.	G	A	.	.	MAF_USDA=6.557
NC_035084.1	53477392	.	T	A	.	.	MAF_USDA=29.167
NC_035084.1	53477445	.	C	T	.	.	MAF_USDA=2.459
NC_035084.1	53477501	.	T	G	.	.	MAF_USDA=2.353
NC_035084.1	53477526	.	A	T	.	.	MAF_INRAE=29.114;MAF_USDA=8.824
NC_035084.1	53477536	.	C	A	.	.	MAF_INRAE=31.013;MAF_USDA=38.235
NC_035084.1	53477546	.	A	G	.	.	MAF_USDA=1.639
NC_035084.1	53477553	.	A	C	.	.	MAF_INRAE=31.013;MAF_USDA=37.059
NC_035084.1	53477571	.	G	T	.	.	MAF_USDA=1.639
NC_035084.1	53477605	.	C	T	.	.	MAF_USDA=3.279
NC_035084.1	53477660	.	G	C	.	.	MAF_INRAE=36.842;MAF_USDA=36.471
NC_035084.1	53477665	.	T	C	.	.	MAF_USDA=2.353
NC_035084.1	53477676	.	C	G	.	.	MAF_USDA=11.765
NC_035084.1	53477679	.	T	C	.	.	MAF_USDA=10.656
NC_035084.1	53477693	.	C	G	.	.	MAF_USDA=10.417
NC_035084.1	53477694	.	C	T	.	.	MAF_USDA=2.459
NC_035084.1	53477710	.	C	G	.	.	MAF_USDA=34.426
NC_035084.1	53477729	.	G	A	.	.	MAF_USDA=25.0
NC_035084.1	53477744	.	G	C	.	.	MAF_USDA=22.917
NC_035084.1	53477751	.	A	C	.	.	MAF_INRAE=36.842;MAF_USDA=34.706
NC_035084.1	53477760	.	C	G	.	.	MAF_USDA=2.459
NC_035084.1	53477775	.	G	A	.	.	MAF_USDA=11.765
NC_035084.1	53477790	.	A	G	.	.	MAF_USDA=34.118
NC_035084.1	53477846	.	C	T	.	.	MAF_USDA=12.353
NC_035084.1	53477849	.	C	A	.	.	MAF_USDA=36.471
NC_035084.1	53477854	.	C	A	.	.	MAF_USDA=35.882
NC_035084.1	53477857	.	C	T	.	.	MAF_USDA=27.083
NC_035084.1	53477858	.	C	A	.	.	MAF_USDA=34.706
NC_035084.1	53477864	.	C	A	.	.	MAF_USDA=18.824
NC_035084.1	53477867	.	T	C	.	.	MAF_USDA=2.459
NC_035084.1	53477873	.	C	T	.	.	MAF_USDA=16.667
NC_035084.1	53477894	.	A	G	.	.	MAF_USDA=2.459
NC_035084.1	53477911	.	A	G	.	.	MAF_USDA=31.176
NC_035084.1	53477920	.	A	C	.	.	MAF_USDA=4.918
NC_035084.1	53477923	.	T	C	.	.	MAF_USDA=28.824
NC_035084.1	53477938	.	G	A	.	.	MAF_USDA=12.353
NC_035084.1	53477940	.	G	A	.	.	MAF_USDA=15.882
NC_035084.1	53478024	.	A	C	.	.	MAF_USDA=4.348
NC_035084.1	53478025	.	A	T	.	.	MAF_USDA=28.261
NC_035084.1	53478076	.	A	G	.	.	MAF_USDA=4.762
NC_035084.1	53478190	.	T	A	.	.	MAF_INRAE=31.013;MAF_USDA=37.059
NC_035084.1	53478204	.	C	T	.	.	MAF_USDA=18.235
NC_035084.1	53478222	.	G	A	.	.	MAF_USDA=18.235
NC_035084.1	53478263	.	C	G	.	.	MAF_USDA=11.765
NC_035084.1	53478295	.	C	T	.	.	MAF_INRAE=32.278;MAF_USDA=37.647
NC_035084.1	53478318	.	G	T	.	.	MAF_USDA=2.459
NC_035084.1	53478386	.	C	A	.	.	MAF_INRAE=5.263;MAF_USDA=14.583
NC_035084.1	53478405	.	C	T	.	.	MAF_INRAE=29.747;MAF_USDA=33.529
NC_035084.1	53478469	.	C	T	.	.	MAF_USDA=18.824
NC_035084.1	53478479	.	A	T	.	.	MAF_INRAE=39.241;MAF_USDA=27.381
NC_035084.1	53478483	.	A	G	.	.	MAF_USDA=1.639
NC_035084.1	53478484	.	A	T	.	.	MAF_USDA=11.475
NC_035084.1	53478485	.	T	A	.	.	MAF_INRAE=39.241;MAF_USDA=36.471
NC_035084.1	53478493	.	T	C	.	.	MAF_USDA=5.738
NC_035084.1	53478503	.	C	A	.	.	MAF_INRAE=10.526;MAF_USDA=8.235
NC_035084.1	53478536	.	A	T	.	.	MAF_INRAE=36.842;MAF_USDA=34.706
NC_035084.1	53478562	.	T	C	.	.	MAF_INRAE=39.241;MAF_USDA=27.059
NC_035084.1	53478585	.	A	G	.	.	MAF_USDA=4.918
NC_035084.1	53478617	.	C	A	.	.	MAF_INRAE=31.013;MAF_USDA=38.824
NC_035084.1	53478642	.	C	T	.	.	MAF_INRAE=31.013;MAF_USDA=38.824
NC_035084.1	53478647	.	A	C	.	.	MAF_USDA=2.459
NC_035084.1	53478679	.	T	A	.	.	MAF_INRAE=36.842;MAF_USDA=37.5
NC_035084.1	53478773	.	C	T	.	.	MAF_INRAE=30.38;MAF_USDA=25.41
NC_035084.1	53478934	.	T	G	.	.	MAF_USDA=2.459
NC_035084.1	53478980	.	T	C	.	.	MAF_INRAE=31.013;MAF_USDA=8.235
NC_035084.1	53479167	.	G	A	.	.	MAF_USDA=1.667
NC_035084.1	53479397	.	G	A	.	.	MAF_INRAE=15.19;MAF_USDA=16.667
NC_035084.1	53479432	.	C	A	.	.	MAF_INRAE=29.747;MAF_USDA=33.529
NC_035084.1	53479813	.	A	G	.	.	MAF_USDA=20.588
NC_035084.1	53479885	.	A	T	.	.	MAF_USDA=1.639
NC_035084.1	53479976	.	A	C	.	.	MAF_USDA=10.656
NC_035084.1	53479978	.	T	A	.	.	MAF_INRAE=30.38;MAF_USDA=6.471
NC_035084.1	53480001	.	G	A	.	.	MAF_INRAE=39.241;MAF_USDA=25.882
NC_035084.1	53480139	.	C	A	.	.	MAF_USDA=18.235
NC_035084.1	53480273	.	T	A	.	.	MAF_INRAE=36.709;MAF_USDA=15.574
NC_035084.1	53480302	.	G	A	.	.	MAF_USDA=3.279
NC_035084.1	53480310	.	C	T	.	.	MAF_INRAE=29.114;MAF_USDA=7.647
NC_035084.1	53480354	.	C	A	.	.	MAF_INRAE=31.013;MAF_USDA=27.059
NC_035084.1	53480496	.	A	G	.	.	MAF_INRAE=30.38;MAF_USDA=9.412
NC_035084.1	53480504	.	A	C	.	.	MAF_INRAE=29.747;MAF_USDA=35.882
NC_035084.1	53480609	.	T	G	.	.	MAF_USDA=16.471
NC_035084.1	53480649	.	G	T	.	.	MAF_USDA=13.529
NC_035084.1	53480766	.	G	T	.	.	MAF_USDA=7.647
NC_035084.1	53480775	.	A	C	.	.	MAF_USDA=1.765
NC_035084.1	53480826	.	C	A	.	.	MAF_INRAE=31.013;MAF_USDA=10.0
NC_035084.1	53480840	.	C	A	.	.	MAF_INRAE=30.38;MAF_USDA=9.524
NC_035084.1	53480950	.	C	A	.	.	MAF_USDA=2.941
NC_035084.1	53481000	.	T	G	.	.	MAF_INRAE=3.333;MAF_USDA=8.333
NC_035084.1	53481005	.	T	G	.	.	MAF_INRAE=39.241;MAF_USDA=28.571
NC_035084.1	53481026	.	T	C	.	.	MAF_INRAE=39.241;MAF_USDA=27.381
NC_035084.1	53481052	.	T	A	.	.	MAF_USDA=2.353
NC_035084.1	53481103	.	C	T	.	.	MAF_INRAE=10.526;MAF_USDA=1.639
NC_035084.1	53481107	.	C	T	.	.	MAF_USDA=4.098
NC_035084.1	53481197	.	A	G	.	.	MAF_INRAE=39.873;MAF_USDA=31.148
NC_035084.1	53481242	.	C	T	.	.	MAF_INRAE=31.013;MAF_USDA=36.066
NC_035084.1	53481252	.	G	A	.	.	MAF_USDA=4.098
NC_035084.1	53481275	.	G	A	.	.	MAF_USDA=5.294
NC_035084.1	53481308	.	T	A	.	.	MAF_USDA=2.459
NC_035084.1	53481442	.	T	G	.	.	MAF_INRAE=25.949;MAF_USDA=25.294
NC_035084.1	53481634	.	T	A	.	.	MAF_USDA=1.639
NC_035084.1	53481703	.	G	C	.	.	MAF_INRAE=30.38;MAF_USDA=36.471
NC_035084.1	53481726	.	A	G	.	.	MAF_INRAE=30.38;MAF_USDA=35.294
NC_035084.1	53481775	.	T	G	.	.	MAF_INRAE=38.608;MAF_USDA=27.059
NC_035084.1	53481805	.	G	A	.	.	MAF_USDA=4.918
NC_035084.1	53481826	.	A	C	.	.	MAF_USDA=4.918
NC_035084.1	53481834	.	A	T	.	.	MAF_USDA=1.639
NC_035084.1	53481883	.	A	G	.	.	MAF_USDA=1.639
NC_035084.1	53481958	.	T	C	.	.	MAF_USDA=15.294
NC_035084.1	53481978	.	G	T	.	.	MAF_INRAE=30.38;MAF_USDA=38.824
NC_035084.1	53482005	.	T	A	.	.	MAF_INRAE=29.114;MAF_USDA=28.689
NC_035084.1	53482006	.	T	A	.	.	MAF_USDA=3.279
NC_035084.1	53482033	.	G	A	.	.	MAF_USDA=1.639
NC_035084.1	53482106	.	A	C	.	.	MAF_USDA=18.852
NC_035084.1	53482129	.	C	G	.	.	MAF_USDA=12.353
NC_035084.1	53482236	.	C	T	.	.	MAF_USDA=4.167
NC_035084.1	53482267	.	T	C	.	.	MAF_INRAE=36.667;MAF_USDA=2.941
NC_035084.1	53482366	.	A	G	.	.	MAF_INRAE=32.911;MAF_USDA=48.235
NC_035084.1	53482376	.	C	A	.	.	MAF_USDA=4.098
NC_035084.1	53482379	.	G	T	.	.	MAF_USDA=4.098
NC_035084.1	53482408	.	C	G	.	.	MAF_USDA=1.639
NC_035084.1	53482448	.	T	C	.	.	MAF_INRAE=37.342;MAF_USDA=45.294
NC_035084.1	53482559	.	G	A	.	.	MAF_USDA=1.639
NC_035084.1	53482695	.	A	T	.	.	MAF_USDA=1.639
NC_035084.1	53482775	.	G	A	.	.	MAF_INRAE=25.949;MAF_USDA=27.059
NC_035084.1	53482829	.	C	T	.	.	MAF_USDA=1.639
NC_035084.1	53482885	.	A	G	.	.	MAF_INRAE=38.608;MAF_USDA=44.118
NC_035084.1	53483040	.	A	T	.	.	MAF_INRAE=35.0
NC_035084.1	53483151	.	C	T	.	.	MAF_USDA=1.639
NC_035084.1	53483209	.	T	G	.	.	MAF_USDA=22.951
NC_035084.1	53483215	.	A	G	.	.	MAF_USDA=6.557
NC_035084.1	53483281	.	A	T	.	.	MAF_INRAE=10.526;MAF_USDA=16.393
NC_035084.1	53483313	.	C	T	.	.	MAF_USDA=3.279
NC_035084.1	53483417	.	G	A	.	.	MAF_USDA=4.098
NC_035084.1	53483557	.	G	A	.	.	MAF_USDA=1.667
NC_035084.1	53483591	.	C	A	.	.	MAF_INRAE=10.526;MAF_USDA=10.169
NC_035084.1	53483598	.	G	A	.	.	MAF_INRAE=31.579;MAF_USDA=26.19
NC_035084.1	53483666	.	G	C	.	.	MAF_USDA=1.667
NC_035084.1	53483737	.	A	G	.	.	MAF_USDA=27.083
NC_035084.1	53483864	.	T	G	.	.	MAF_INRAE=15.789;MAF_USDA=37.059
NC_035084.1	53484171	.	G	T	.	.	MAF_INRAE=43.038;MAF_USDA=35.294
NC_035084.1	53484359	.	C	T	.	.	MAF_INRAE=43.671;MAF_USDA=35.882
NC_035084.1	53484404	.	A	T	.	.	MAF_USDA=1.639
NC_035084.1	53484493	.	T	G	.	.	MAF_INRAE=39.241;MAF_USDA=27.647
NC_035084.1	53484515	.	C	T	.	.	MAF_INRAE=6.667
NC_035084.1	53484519	.	T	C	.	.	MAF_USDA=1.639
NC_035084.1	53484542	.	T	C	.	.	MAF_INRAE=39.241;MAF_USDA=27.647
NC_035084.1	53484576	.	G	T	.	.	MAF_INRAE=39.241;MAF_USDA=27.059
NC_035084.1	53484609	.	A	G	.	.	MAF_INRAE=39.241;MAF_USDA=25.882
NC_035084.1	53484629	.	C	T	.	.	MAF_USDA=3.279
NC_035084.1	53484661	.	A	G	.	.	MAF_INRAE=39.241;MAF_USDA=26.471
NC_035084.1	53484679	.	G	T	.	.	MAF_USDA=1.639
NC_035084.1	53484680	.	G	T	.	.	MAF_USDA=1.639
NC_035084.1	53484684	.	G	A	.	.	MAF_INRAE=39.241;MAF_USDA=27.647
NC_035084.1	53484766	.	C	A	.	.	MAF_USDA=12.353
NC_035084.1	53484779	.	G	A	.	.	MAF_INRAE=39.873;MAF_USDA=27.059
NC_035084.1	53484786	.	G	T	.	.	MAF_INRAE=3.333
NC_035084.1	53484900	.	C	T	.	.	MAF_INRAE=18.354;MAF_USDA=11.765
NC_035084.1	53484908	.	C	T	.	.	MAF_INRAE=47.368;MAF_USDA=27.381
NC_035084.1	53486611	.	C	G	.	.	MAF_INRAE=37.975
NC_035084.1	53486641	.	C	A	.	.	MAF_USDA=3.279
NC_035084.1	53486734	.	G	A	.	.	MAF_INRAE=39.241;MAF_USDA=27.647
NC_035084.1	53486937	.	G	A	.	.	MAF_USDA=4.167
NC_035084.1	53487041	.	C	T	.	.	MAF_USDA=4.118
NC_035084.1	53487096	.	G	T	.	.	MAF_INRAE=3.333
NC_035084.1	53487157	.	A	G	.	.	MAF_INRAE=43.671;MAF_USDA=29.167
NC_035084.1	53487199	.	A	T	.	.	MAF_INRAE=43.671;MAF_USDA=31.176
NC_035084.1	53487201	.	A	T	.	.	MAF_USDA=16.667
NC_035084.1	53487224	.	C	T	.	.	MAF_INRAE=8.861;MAF_USDA=7.377
NC_035084.1	53487274	.	T	C	.	.	MAF_INRAE=15.789;MAF_USDA=41.176
NC_035084.1	53487409	.	C	T	.	.	MAF_USDA=2.459
NC_035084.1	53487419	.	A	G	.	.	MAF_INRAE=15.789;MAF_USDA=17.647
NC_035084.1	53487482	.	G	A	.	.	MAF_INRAE=20.886;MAF_USDA=20.0
NC_035084.1	53487577	.	G	A	.	.	MAF_INRAE=39.241;MAF_USDA=31.765
NC_035084.1	53487795	.	A	T	.	.	MAF_USDA=5.0
NC_035084.1	53487796	.	T	A	.	.	MAF_USDA=5.833
NC_035084.1	53487806	.	T	A	.	.	MAF_USDA=4.167
NC_035084.1	53487860	.	A	T	.	.	MAF_USDA=4.167
NC_035084.1	53487868	.	C	A	.	.	MAF_USDA=4.167
NC_035084.1	53487884	.	G	T	.	.	MAF_USDA=4.167
NC_035084.1	53487905	.	C	T	.	.	MAF_USDA=1.667
NC_035084.1	53487915	.	G	A	.	.	MAF_USDA=3.614
NC_035084.1	53488064	.	G	A	.	.	MAF_INRAE=39.241;MAF_USDA=32.143
NC_035084.1	53488070	.	A	G	.	.	MAF_USDA=4.167
NC_035084.1	53488107	.	G	A	.	.	MAF_USDA=3.333
NC_035084.1	53488169	.	G	A	.	.	MAF_INRAE=39.241;MAF_USDA=30.357
NC_035084.1	53488372	.	T	A	.	.	MAF_INRAE=10.526;MAF_USDA=13.529
NC_035084.1	53488667	.	T	C	.	.	MAF_INRAE=3.333;MAF_USDA=2.459
NC_035084.1	53488734	.	T	G	.	.	MAF_USDA=4.167
NC_035084.1	53488749	.	T	C	.	.	MAF_USDA=1.639
NC_035084.1	53488767	.	T	C	.	.	MAF_INRAE=5.263;MAF_USDA=21.765
NC_035084.1	53488830	.	G	T	.	.	MAF_INRAE=5.263;MAF_USDA=21.176
NC_035084.1	53488893	.	G	T	.	.	MAF_USDA=9.836
NC_035084.1	53488905	.	G	T	.	.	MAF_USDA=1.765
NC_035084.1	53488930	.	T	C	.	.	MAF_INRAE=41.772;MAF_USDA=30.588
NC_035084.1	53489051	.	C	T	.	.	MAF_INRAE=17.722;MAF_USDA=14.706
NC_035084.1	53489098	.	G	A	.	.	MAF_INRAE=39.241;MAF_USDA=29.412
NC_035084.1	53489107	.	G	A	.	.	MAF_INRAE=39.241;MAF_USDA=30.0
NC_035084.1	53489191	.	A	G	.	.	MAF_INRAE=35.0;MAF_USDA=42.941
NC_035084.1	53489215	.	A	G	.	.	MAF_USDA=10.417
NC_035084.1	53489217	.	C	G	.	.	MAF_USDA=12.5
NC_035084.1	53489219	.	T	C	.	.	MAF_USDA=12.5
NC_035084.1	53489230	.	A	T	.	.	MAF_USDA=25.882
NC_035084.1	53489233	.	C	T	.	.	MAF_USDA=25.294
NC_035084.1	53489235	.	T	A	.	.	MAF_USDA=25.294
NC_035084.1	53489238	.	T	C	.	.	MAF_USDA=24.706
NC_035084.1	53489296	.	C	T	.	.	MAF_USDA=15.882
NC_035084.1	53489320	.	T	G	.	.	MAF_INRAE=47.368;MAF_USDA=40.0
NC_035084.1	53489344	.	C	G	.	.	MAF_INRAE=38.608;MAF_USDA=37.5
NC_035084.1	53489370	.	T	C	.	.	MAF_USDA=2.459
NC_035084.1	53489372	.	G	T	.	.	MAF_INRAE=39.241
NC_035084.1	53489506	.	G	A	.	.	MAF_USDA=3.279
NC_035084.1	53489611	.	G	A	.	.	MAF_INRAE=40.506;MAF_USDA=33.333
NC_035084.1	53489614	.	C	T	.	.	MAF_USDA=4.167
NC_035084.1	53489640	.	T	C	.	.	MAF_INRAE=3.333;MAF_USDA=5.738
NC_035084.1	53489865	.	C	G	.	.	MAF_INRAE=6.667
NC_035084.1	53489955	.	T	C	.	.	MAF_INRAE=10.526
NC_035084.1	53489964	.	T	G	.	.	MAF_INRAE=39.241;MAF_USDA=46.471
NC_035084.1	53490005	.	G	A	.	.	MAF_USDA=1.639
NC_035084.1	53490033	.	T	C	.	.	MAF_INRAE=40.506;MAF_USDA=45.882
NC_035084.1	53490097	.	C	A	.	.	MAF_INRAE=17.722;MAF_USDA=16.471
NC_035084.1	53490165	.	C	T	.	.	MAF_USDA=6.557
NC_035084.1	53490273	.	C	T	.	.	MAF_INRAE=39.873;MAF_USDA=47.647
NC_035084.1	53490450	.	C	A	.	.	MAF_INRAE=17.089;MAF_USDA=17.213
NC_035084.1	53490456	.	C	A	.	.	MAF_USDA=18.033
NC_035084.1	53490463	.	C	A	.	.	MAF_INRAE=39.873;MAF_USDA=38.525
NC_035084.1	53490471	.	C	T	.	.	MAF_INRAE=39.873;MAF_USDA=38.525
NC_035084.1	53490550	.	G	T	.	.	MAF_INRAE=40.506;MAF_USDA=27.083
NC_035084.1	53490642	.	G	A	.	.	MAF_USDA=4.098
NC_035084.1	53490786	.	C	T	.	.	MAF_USDA=7.647
NC_035084.1	53490873	.	C	A	.	.	MAF_INRAE=39.241;MAF_USDA=48.235
NC_035084.1	53490935	.	A	G	.	.	MAF_USDA=8.333
NC_035084.1	53490937	.	A	T	.	.	MAF_USDA=4.167
NC_035084.1	53490953	.	G	A	.	.	MAF_USDA=2.459
NC_035084.1	53491015	.	T	C	.	.	MAF_INRAE=39.241;MAF_USDA=28.824
NC_035084.1	53491116	.	T	A	.	.	MAF_USDA=2.459
NC_035084.1	53491118	.	C	A	.	.	MAF_INRAE=39.241;MAF_USDA=27.647
NC_035084.1	53491136	.	T	G	.	.	MAF_USDA=4.918
NC_035084.1	53491141	.	G	A	.	.	MAF_USDA=2.459
NC_035084.1	53491220	.	T	A	.	.	MAF_USDA=18.824
NC_035084.1	53491317	.	A	G	.	.	MAF_INRAE=40.506;MAF_USDA=44.706
NC_035084.1	53491345	.	A	G	.	.	MAF_INRAE=40.506;MAF_USDA=30.588
NC_035084.1	53491358	.	A	T	.	.	MAF_INRAE=40.506;MAF_USDA=48.235
NC_035084.1	53491380	.	G	A	.	.	MAF_INRAE=6.667;MAF_USDA=1.639
NC_035084.1	53491434	.	C	T	.	.	MAF_USDA=4.098
NC_035084.1	53491494	.	A	G	.	.	MAF_INRAE=40.506;MAF_USDA=44.706
NC_035084.1	53491534	.	G	A	.	.	MAF_INRAE=2.5
NC_035084.1	53491704	.	C	T	.	.	MAF_USDA=3.279
NC_035084.1	53491721	.	A	C	.	.	MAF_USDA=9.836
NC_035084.1	53491811	.	C	T	.	.	MAF_INRAE=5.263;MAF_USDA=14.583
NC_035084.1	53491914	.	G	T	.	.	MAF_USDA=2.459
NC_035084.1	53492061	.	G	A	.	.	MAF_INRAE=42.105;MAF_USDA=29.167
NC_035084.1	53492066	.	C	T	.	.	MAF_INRAE=47.368;MAF_USDA=39.583
NC_035084.1	53492087	.	A	G	.	.	MAF_USDA=1.639
NC_035084.1	53492133	.	G	A	.	.	MAF_USDA=2.459
NC_035084.1	53492150	.	T	A	.	.	MAF_USDA=19.412
NC_035084.1	53492152	.	T	G	.	.	MAF_USDA=19.412
NC_035084.1	53492186	.	T	C	.	.	MAF_INRAE=38.608;MAF_USDA=48.235
NC_035084.1	53492255	.	T	G	.	.	MAF_USDA=9.167
NC_035084.1	53492379	.	A	G	.	.	MAF_USDA=9.167
NC_035084.1	53492427	.	G	T	.	.	MAF_USDA=2.5
NC_035084.1	53492481	.	C	T	.	.	MAF_INRAE=32.278;MAF_USDA=45.833
NC_035084.1	53492499	.	C	T	.	.	MAF_USDA=2.459
NC_035084.1	53492510	.	T	G	.	.	MAF_USDA=18.852
NC_035084.1	53492718	.	T	C	.	.	MAF_USDA=2.459
NC_035084.1	53492892	.	A	G	.	.	MAF_USDA=3.279
NC_035084.1	53492955	.	A	G	.	.	MAF_USDA=2.459
NC_035084.1	53493007	.	G	A	.	.	MAF_USDA=29.167
NC_035084.1	53493131	.	T	C	.	.	MAF_USDA=27.059
NC_035084.1	53493150	.	T	C	.	.	MAF_USDA=10.656
NC_035084.1	53493158	.	G	A	.	.	MAF_USDA=1.765
NC_035084.1	53493160	.	A	C	.	.	MAF_USDA=11.176
NC_035084.1	53493210	.	G	T	.	.	MAF_USDA=2.941
NC_035084.1	53493280	.	A	T	.	.	MAF_USDA=1.639
NC_035084.1	53493282	.	G	A	.	.	MAF_INRAE=5.696;MAF_USDA=12.941
NC_035084.1	53493394	.	G	A	.	.	MAF_INRAE=5.696;MAF_USDA=11.765
NC_035084.1	53493410	.	C	T	.	.	MAF_INRAE=39.241;MAF_USDA=44.706
NC_035084.1	53493488	.	G	C	.	.	MAF_USDA=27.647
NC_035084.1	53493603	.	A	G	.	.	MAF_USDA=37.5
NC_035084.1	53493682	.	A	G	.	.	MAF_USDA=28.571
NC_035084.1	53493811	.	G	A	.	.	MAF_USDA=3.279
NC_035084.1	53493828	.	G	A	.	.	MAF_USDA=3.279
NC_035084.1	53493829	.	C	A	.	.	MAF_USDA=3.279
NC_035084.1	53493852	.	G	A	.	.	MAF_USDA=8.333
NC_035084.1	53493875	.	C	T	.	.	MAF_USDA=27.647
NC_035084.1	53493892	.	G	T	.	.	MAF_INRAE=3.333
NC_035084.1	53493907	.	C	A	.	.	MAF_INRAE=3.333
NC_035084.1	53493997	.	T	G	.	.	MAF_INRAE=39.241;MAF_USDA=41.667
NC_035084.1	53494136	.	T	G	.	.	MAF_USDA=28.235
NC_035084.1	53494213	.	G	A	.	.	MAF_INRAE=41.667
NC_035084.1	53494246	.	A	T	.	.	MAF_USDA=1.724
NC_035084.1	53494339	.	C	G	.	.	MAF_USDA=28.235
NC_035084.1	53494374	.	C	T	.	.	MAF_USDA=9.016
NC_035084.1	53494395	.	G	T	.	.	MAF_USDA=1.639
NC_035084.1	53494401	.	G	T	.	.	MAF_USDA=29.412
NC_035084.1	53494409	.	C	A	.	.	MAF_USDA=13.115
NC_035084.1	53494410	.	A	T	.	.	MAF_USDA=8.197
NC_035084.1	53494440	.	C	T	.	.	MAF_USDA=26.471
NC_035084.1	53494585	.	T	A	.	.	MAF_USDA=4.167
NC_035084.1	53494642	.	A	T	.	.	MAF_USDA=5.294
NC_035084.1	53494696	.	G	A	.	.	MAF_USDA=27.647
NC_035084.1	53494725	.	G	T	.	.	MAF_USDA=1.639
NC_035084.1	53494780	.	C	T	.	.	MAF_USDA=3.279
NC_035084.1	53494897	.	T	A	.	.	MAF_INRAE=16.667
NC_035084.1	53494898	.	A	T	.	.	MAF_INRAE=15.19
NC_035084.1	53494908	.	G	C	.	.	MAF_USDA=26.471
NC_035084.1	53495096	.	G	C	.	.	MAF_USDA=9.016
NC_035084.1	53495146	.	C	T	.	.	MAF_USDA=27.647
NC_035084.1	53495156	.	G	T	.	.	MAF_INRAE=10.526
NC_035084.1	53495204	.	G	A	.	.	MAF_USDA=27.647
NC_035084.1	53495221	.	A	G	.	.	MAF_USDA=27.647
NC_035084.1	53495241	.	G	T	.	.	MAF_USDA=8.333
NC_035084.1	53495304	.	G	A	.	.	MAF_USDA=27.647
NC_035084.1	53495315	.	T	A	.	.	MAF_USDA=17.647
NC_035084.1	53495316	.	T	A	.	.	MAF_USDA=15.882
NC_035084.1	53495317	.	A	T	.	.	MAF_USDA=4.167
NC_035084.1	53495318	.	A	T	.	.	MAF_USDA=25.882
NC_035084.1	53495319	.	A	T	.	.	MAF_USDA=1.639
NC_035084.1	53495320	.	A	T	.	.	MAF_USDA=1.639
NC_035084.1	53495321	.	A	T	.	.	MAF_USDA=1.639
NC_035084.1	53495329	.	A	G	.	.	MAF_USDA=1.639
NC_035084.1	53495345	.	G	C	.	.	MAF_USDA=17.647
NC_035084.1	53495373	.	A	G	.	.	MAF_USDA=17.059
NC_035084.1	53495377	.	A	C	.	.	MAF_USDA=16.471
NC_035084.1	53495407	.	A	C	.	.	MAF_USDA=3.279
NC_035084.1	53495416	.	ATTGTCGGCCG	ATTGTCGGCCA	.	.	MAF_USDA=6.522
NC_035084.1	53495463	.	A	T	.	.	MAF_USDA=9.836
NC_035084.1	53495495	.	C	T	.	.	MAF_USDA=27.059
NC_035084.1	53495630	.	C	T	.	.	MAF_USDA=27.647
NC_035084.1	53495700	.	C	G	.	.	MAF_USDA=2.5
NC_035084.1	53497190	.	T	G	.	.	MAF_USDA=10.417
NC_035084.1	53497367	.	T	C	.	.	MAF_USDA=30.588
NC_035084.1	53497385	.	G	C	.	.	MAF_USDA=18.824
NC_035084.1	53497404	.	G	A	.	.	MAF_INRAE=39.241;MAF_USDA=46.471
NC_035084.1	53497407	.	G	A	.	.	MAF_USDA=17.059
NC_035084.1	53497417	.	A	G	.	.	MAF_INRAE=39.873;MAF_USDA=42.353
NC_035084.1	53497474	.	G	T	.	.	MAF_USDA=3.279
NC_035084.1	53497497	.	T	A	.	.	MAF_INRAE=46.667;MAF_USDA=2.459
NC_035084.1	53497505	.	C	T	.	.	MAF_USDA=3.529
NC_035084.1	53497520	.	G	A	.	.	MAF_USDA=24.118
NC_035084.1	53497628	.	G	A	.	.	MAF_INRAE=5.063;MAF_USDA=11.765
NC_035084.1	53497639	.	A	T	.	.	MAF_INRAE=2.5;MAF_USDA=16.667
NC_035084.1	53497642	.	G	T	.	.	MAF_INRAE=2.5;MAF_USDA=16.667
NC_035084.1	53497661	.	T	A	.	.	MAF_USDA=4.098
NC_035084.1	53497692	.	A	T	.	.	MAF_USDA=12.295
NC_035084.1	53497706	.	C	A	.	.	MAF_INRAE=17.722;MAF_USDA=11.765
NC_035084.1	53497719	.	C	G	.	.	MAF_USDA=4.098
NC_035084.1	53497737	.	T	C	.	.	MAF_USDA=4.118
NC_035084.1	53497743	.	C	A	.	.	MAF_INRAE=40.506;MAF_USDA=43.529
NC_035084.1	53497786	.	T	A	.	.	MAF_USDA=11.176
NC_035084.1	53497787	.	G	A	.	.	MAF_USDA=11.765
NC_035084.1	53497794	.	T	A	.	.	MAF_USDA=8.824
NC_035084.1	53497808	.	T	C	.	.	MAF_USDA=3.279
NC_035084.1	53497820	.	C	A	.	.	MAF_USDA=11.765
NC_035084.1	53497829	.	A	G	.	.	MAF_USDA=6.471
NC_035084.1	53497886	.	T	C	.	.	MAF_USDA=11.765
NC_035084.1	53497907	.	G	T	.	.	MAF_USDA=11.176
NC_035084.1	53497916	.	T	C	.	.	MAF_USDA=11.176
NC_035084.1	53497933	.	T	C	.	.	MAF_USDA=11.765
NC_035084.1	53497945	.	A	T	.	.	MAF_USDA=9.412
NC_035084.1	53497952	.	G	T	.	.	MAF_INRAE=49.367;MAF_USDA=21.765
NC_035084.1	53497983	.	C	A	.	.	MAF_USDA=2.459
NC_035084.1	53497986	.	A	T	.	.	MAF_USDA=3.279
NC_035084.1	53497988	.	G	C	.	.	MAF_USDA=2.459
NC_035084.1	53498000	.	T	C	.	.	MAF_USDA=2.459
NC_035084.1	53498011	.	T	G	.	.	MAF_USDA=2.459
NC_035084.1	53498013	.	T	C	.	.	MAF_USDA=3.279
NC_035084.1	53498077	.	A	G	.	.	MAF_USDA=2.353
NC_035084.1	53498079	.	C	T	.	.	MAF_INRAE=37.975;MAF_USDA=38.235
NC_035084.1	53498133	.	G	A	.	.	MAF_USDA=2.353
NC_035084.1	53498142	.	C	T	.	.	MAF_USDA=4.098
NC_035084.1	53498305	.	C	T	.	.	MAF_USDA=9.016
NC_035084.1	53498306	.	A	G	.	.	MAF_USDA=13.934
NC_035084.1	53498387	.	C	T	.	.	MAF_INRAE=8.861
NC_035084.1	53498406	.	T	G	.	.	MAF_INRAE=38.608;MAF_USDA=31.176
NC_035084.1	53498502	.	T	C	.	.	MAF_INRAE=5.063;MAF_USDA=9.836
NC_035084.1	53498522	.	C	T	.	.	MAF_INRAE=6.962;MAF_USDA=15.574
NC_035084.1	53498564	.	C	A	.	.	MAF_INRAE=5.063;MAF_USDA=11.765
NC_035084.1	53498579	.	G	T	.	.	MAF_INRAE=47.468;MAF_USDA=35.882
NC_035084.1	53498636	.	C	T	.	.	MAF_USDA=11.176
NC_035084.1	53498646	.	C	T	.	.	MAF_USDA=5.738
NC_035084.1	53498652	.	C	A	.	.	MAF_USDA=2.459
NC_035084.1	53498684	.	G	A	.	.	MAF_USDA=7.5
NC_035084.1	53498700	.	T	C	.	.	MAF_USDA=3.333
NC_035084.1	53498730	.	G	T	.	.	MAF_USDA=5.932
NC_035084.1	53498739	.	A	G	.	.	MAF_INRAE=31.579;MAF_USDA=40.964
NC_035084.1	53498744	.	T	C	.	.	MAF_USDA=2.542
NC_035084.1	53498926	.	T	G	.	.	MAF_USDA=14.754
NC_035084.1	53498933	.	A	T	.	.	MAF_INRAE=26.316;MAF_USDA=19.412
NC_035084.1	53498949	.	G	A	.	.	MAF_INRAE=18.354;MAF_USDA=11.765
NC_035084.1	53499019	.	C	G	.	.	MAF_USDA=10.656
NC_035084.1	53499022	.	T	C	.	.	MAF_USDA=9.836
NC_035084.1	53499048	.	T	C	.	.	MAF_USDA=5.738
NC_035084.1	53499154	.	G	A	.	.	MAF_USDA=9.016
NC_035084.1	53499220	.	C	T	.	.	MAF_USDA=1.639
NC_035084.1	53499225	.	T	G	.	.	MAF_USDA=1.639
NC_035084.1	53499293	.	A	C	.	.	MAF_INRAE=4.43;MAF_USDA=28.235
NC_035084.1	53499321	.	C	T	.	.	MAF_USDA=8.197
NC_035084.1	53499397	.	G	C	.	.	MAF_INRAE=2.5
NC_035084.1	53499441	.	T	C	.	.	MAF_USDA=1.639
NC_035084.1	53499513	.	G	A	.	.	MAF_USDA=5.738
NC_035084.1	53499518	.	G	A	.	.	MAF_USDA=1.639
NC_035084.1	53499638	.	G	A	.	.	MAF_USDA=5.738
NC_035084.1	53499663	.	T	C	.	.	MAF_USDA=2.459
NC_035084.1	53499888	.	G	T	.	.	MAF_USDA=2.941
NC_035084.1	53499933	.	T	A	.	.	MAF_USDA=2.353
NC_035084.1	53499934	.	C	T	.	.	MAF_INRAE=39.873;MAF_USDA=28.824
NC_035084.1	53500043	.	C	T	.	.	MAF_INRAE=37.975
NC_035084.1	53500148	.	A	C	.	.	MAF_INRAE=44.304;MAF_USDA=45.833
NC_035084.1	53500220	.	C	T	.	.	MAF_USDA=4.918
NC_035084.1	53500232	.	A	C	.	.	MAF_USDA=2.083
NC_035084.1	53500286	.	A	G	.	.	MAF_USDA=4.167
NC_035084.1	53500342	.	G	T	.	.	MAF_INRAE=18.987;MAF_USDA=12.941
NC_035084.1	53500447	.	T	C	.	.	MAF_INRAE=1.667;MAF_USDA=5.738
NC_035084.1	53500474	.	G	A	.	.	MAF_INRAE=44.304;MAF_USDA=46.471
NC_035084.1	53500502	.	A	G	.	.	MAF_USDA=5.738
NC_035084.1	53500639	.	T	A	.	.	MAF_INRAE=43.333;MAF_USDA=1.639
NC_035084.1	53500644	.	C	T	.	.	MAF_INRAE=18.987;MAF_USDA=33.529
NC_035084.1	53500645	.	A	G	.	.	MAF_INRAE=15.0;MAF_USDA=35.882
NC_035084.1	53500672	.	T	G	.	.	MAF_USDA=7.059
NC_035084.1	53500699	.	G	A	.	.	MAF_USDA=5.738
NC_035084.1	53500734	.	T	A	.	.	MAF_USDA=6.557
NC_035084.1	53500792	.	G	A	.	.	MAF_INRAE=17.722;MAF_USDA=10.588
NC_035084.1	53500830	.	C	T	.	.	MAF_USDA=4.167
NC_035084.1	53500972	.	T	A	.	.	MAF_USDA=1.639
NC_035084.1	53500979	.	G	A	.	.	MAF_USDA=1.765
NC_035084.1	53500998	.	G	A	.	.	MAF_USDA=2.353
NC_035084.1	53501090	.	T	A	.	.	MAF_INRAE=1.667
NC_035084.1	53501277	.	C	G	.	.	MAF_INRAE=6.962;MAF_USDA=22.941
NC_035084.1	53501294	.	A	T	.	.	MAF_USDA=2.459
NC_035084.1	53501519	.	G	A	.	.	MAF_USDA=1.765
NC_035084.1	53501553	.	G	A	.	.	MAF_USDA=3.279
NC_035084.1	53501554	.	G	T	.	.	MAF_USDA=7.647
NC_035084.1	53501587	.	C	T	.	.	MAF_INRAE=46.667;MAF_USDA=4.098
NC_035084.1	53501624	.	T	C	.	.	MAF_USDA=2.459
NC_035084.1	53501706	.	C	T	.	.	MAF_USDA=3.279
NC_035084.1	53501760	.	T	C	.	.	MAF_INRAE=17.722;MAF_USDA=11.765
NC_035084.1	53501768	.	G	C	.	.	MAF_INRAE=45.833;MAF_USDA=3.279
NC_035084.1	53501772	.	G	T	.	.	MAF_INRAE=45.0
NC_035084.1	53501776	.	A	T	.	.	MAF_INRAE=45.0
NC_035084.1	53501789	.	A	C	.	.	MAF_INRAE=45.0
NC_035084.1	53501793	.	G	C	.	.	MAF_INRAE=45.0;MAF_USDA=3.279
NC_035084.1	53501952	.	G	T	.	.	MAF_USDA=7.377
NC_035084.1	53502008	.	C	T	.	.	MAF_USDA=4.167
NC_035084.1	53502038	.	A	G	.	.	MAF_INRAE=46.835;MAF_USDA=43.529
NC_035084.1	53502119	.	C	T	.	.	MAF_INRAE=45.0;MAF_USDA=4.098
NC_035084.1	53502126	.	G	A	.	.	MAF_USDA=8.235
NC_035084.1	53502150	.	G	A	.	.	MAF_USDA=2.353
NC_035084.1	53502203	.	C	T	.	.	MAF_INRAE=38.608;MAF_USDA=33.529
NC_035084.1	53502322	.	A	G	.	.	MAF_INRAE=18.354;MAF_USDA=24.706
NC_035084.1	53502329	.	G	A	.	.	MAF_INRAE=18.354;MAF_USDA=20.0
NC_035084.1	53502442	.	T	C	.	.	MAF_INRAE=37.5;MAF_USDA=1.639
NC_035084.1	53502563	.	A	C	.	.	MAF_INRAE=42.5;MAF_USDA=1.639
NC_035084.1	53502569	.	T	C	.	.	MAF_INRAE=46.203;MAF_USDA=28.235
NC_035084.1	53502572	.	G	A	.	.	MAF_INRAE=15.833;MAF_USDA=25.294
NC_035084.1	53502577	.	C	T	.	.	MAF_USDA=2.459
NC_035084.1	53502701	.	A	G	.	.	MAF_INRAE=46.203;MAF_USDA=28.235
NC_035084.1	53502740	.	C	A	.	.	MAF_USDA=3.279
NC_035084.1	53502813	.	A	G	.	.	MAF_USDA=2.459
NC_035084.1	53502870	.	T	G	.	.	MAF_USDA=11.475
NC_035084.1	53503071	.	A	C	.	.	MAF_USDA=1.639
NC_035084.1	53503076	.	G	T	.	.	MAF_USDA=2.459
NC_035084.1	53503095	.	A	T	.	.	MAF_USDA=3.279
NC_035084.1	53503099	.	T	G	.	.	MAF_INRAE=17.722;MAF_USDA=10.588
NC_035084.1	53503169	.	C	A	.	.	MAF_INRAE=20.253;MAF_USDA=26.471
NC_035084.1	53503236	.	T	G	.	.	MAF_USDA=4.167
NC_035084.1	53503296	.	T	C	.	.	MAF_INRAE=26.316;MAF_USDA=14.706
NC_035084.1	53503299	.	C	T	.	.	MAF_INRAE=3.333;MAF_USDA=18.235
NC_035084.1	53503323	.	T	A	.	.	MAF_INRAE=44.167;MAF_USDA=1.639
NC_035084.1	53503410	.	C	T	.	.	MAF_INRAE=17.5
NC_035084.1	53503429	.	A	G	.	.	MAF_INRAE=17.5
NC_035084.1	53503467	.	C	T	.	.	MAF_USDA=4.918
NC_035084.1	53503516	.	T	G	.	.	MAF_INRAE=46.667;MAF_USDA=49.412
NC_035084.1	53503587	.	G	A	.	.	MAF_USDA=4.167
NC_035084.1	53503631	.	G	A	.	.	MAF_USDA=4.167
NC_035084.1	53503656	.	A	T	.	.	MAF_INRAE=16.667
NC_035084.1	53503731	.	C	T	.	.	MAF_INRAE=42.5
NC_035084.1	53503743	.	C	A	.	.	MAF_INRAE=39.167
NC_035084.1	53503750	.	C	G	.	.	MAF_INRAE=38.333
NC_035084.1	53503776	.	A	G	.	.	MAF_INRAE=23.333
NC_035084.1	53503809	.	G	A	.	.	MAF_INRAE=20.833
NC_035084.1	53503811	.	C	T	.	.	MAF_INRAE=19.167
NC_035084.1	53503815	.	C	T	.	.	MAF_USDA=4.098
NC_035084.1	53503818	.	C	T	.	.	MAF_INRAE=3.333
NC_035084.1	53503845	.	G	T	.	.	MAF_INRAE=47.5;MAF_USDA=6.557
NC_035084.1	53504219	.	T	G	.	.	MAF_INRAE=42.105;MAF_USDA=15.574
NC_035084.1	53504606	.	T	G	.	.	MAF_USDA=5.738
NC_035084.1	53504821	.	T	A	.	.	MAF_USDA=4.167
NC_035084.1	53504882	.	C	G	.	.	MAF_USDA=2.459
NC_035084.1	53504925	.	C	T	.	.	MAF_USDA=12.941
NC_035084.1	53504964	.	C	T	.	.	MAF_USDA=10.0
NC_035084.1	53505042	.	T	C	.	.	MAF_INRAE=5.263;MAF_USDA=10.0
NC_035084.1	53505045	.	G	A	.	.	MAF_USDA=8.235
NC_035084.1	53505080	.	C	T	.	.	MAF_INRAE=15.789;MAF_USDA=12.941
NC_035084.1	53505149	.	A	G	.	.	MAF_USDA=31.176
NC_035084.1	53506006	.	A	G	.	.	MAF_INRAE=5.263;MAF_USDA=6.034
NC_035084.1	53506430	.	T	C	.	.	MAF_USDA=2.459
NC_035084.1	53506561	.	C	G	.	.	MAF_USDA=12.353
NC_035084.1	53506732	.	C	G	.	.	MAF_USDA=1.765
NC_035084.1	53506744	.	G	T	.	.	MAF_USDA=15.294
NC_035084.1	53506783	.	C	T	.	.	MAF_INRAE=2.5
NC_035084.1	53506784	.	G	A	.	.	MAF_USDA=4.118
NC_035084.1	53506971	.	T	C	.	.	MAF_USDA=5.738
NC_035084.1	53507095	.	G	A	.	.	MAF_USDA=4.918
NC_035084.1	53507116	.	C	T	.	.	MAF_USDA=4.167
NC_035084.1	53507244	.	A	G	.	.	MAF_USDA=33.529
NC_035084.1	53507258	.	C	T	.	.	MAF_USDA=2.459
NC_035084.1	53507275	.	T	G	.	.	MAF_USDA=4.098
NC_035084.1	53507276	.	T	G	.	.	MAF_USDA=4.098
NC_035084.1	53507331	.	C	T	.	.	MAF_USDA=1.639
NC_035084.1	53507336	.	T	C	.	.	MAF_USDA=1.639
NC_035084.1	53507342	.	C	T	.	.	MAF_USDA=1.639
NC_035084.1	53507467	.	C	T	.	.	MAF_USDA=4.167
NC_035084.1	53507468	.	G	A	.	.	MAF_INRAE=5.696;MAF_USDA=10.0
NC_035084.1	53507524	.	C	A	.	.	MAF_USDA=3.279
NC_035084.1	53507648	.	T	C	.	.	MAF_USDA=31.765
NC_035084.1	53507714	.	A	G	.	.	MAF_INRAE=43.038;MAF_USDA=39.412
NC_035084.1	53507809	.	T	G	.	.	MAF_USDA=7.377
NC_035084.1	53507854	.	C	G	.	.	MAF_USDA=1.639
NC_035084.1	53507883	.	T	G	.	.	MAF_USDA=2.459
NC_035084.1	53508119	.	C	G	.	.	MAF_INRAE=42.405;MAF_USDA=38.235
NC_035084.1	53508166	.	T	A	.	.	MAF_USDA=28.824
NC_035084.1	53508344	.	A	C	.	.	MAF_INRAE=45.0;MAF_USDA=4.918
NC_035084.1	53508474	.	G	T	.	.	MAF_INRAE=42.5;MAF_USDA=1.639
NC_035084.1	53508504	.	C	G	.	.	MAF_USDA=11.176
NC_035084.1	53508515	.	C	T	.	.	MAF_USDA=1.639
NC_035084.1	53508543	.	C	T	.	.	MAF_USDA=8.235
NC_035084.1	53508570	.	T	C	.	.	MAF_INRAE=15.833;MAF_USDA=12.941
NC_035084.1	53508639	.	C	T	.	.	MAF_INRAE=41.139;MAF_USDA=27.647
NC_035084.1	53508661	.	G	T	.	.	MAF_INRAE=35.0
NC_035084.1	53508715	.	G	C	.	.	MAF_INRAE=3.333
NC_035084.1	53509068	.	T	C	.	.	MAF_USDA=10.0
NC_035084.1	53509204	.	T	A	.	.	MAF_USDA=24.118
NC_035084.1	53509255	.	C	G	.	.	MAF_USDA=7.059
NC_035084.1	53509318	.	T	C	.	.	MAF_USDA=14.118
NC_035084.1	53509345	.	C	T	.	.	MAF_INRAE=42.405;MAF_USDA=27.647
NC_035084.1	53509696	.	C	A	.	.	MAF_INRAE=3.333;MAF_USDA=4.098
NC_035084.1	53509710	.	C	A	.	.	MAF_USDA=17.059
NC_035084.1	53509718	.	C	G	.	.	MAF_USDA=1.639
NC_035084.1	53509795	.	G	T	.	.	MAF_INRAE=40.506;MAF_USDA=30.588
NC_035084.1	53509833	.	C	A	.	.	MAF_USDA=1.639
NC_035084.1	53509858	.	A	G	.	.	MAF_INRAE=21.519;MAF_USDA=15.882
NC_035084.1	53509885	.	C	T	.	.	MAF_USDA=12.941
NC_035084.1	53509924	.	G	C	.	.	MAF_USDA=4.098
NC_035084.1	53510024	.	C	A	.	.	MAF_INRAE=43.333
NC_035084.1	53510036	.	T	G	.	.	MAF_USDA=12.941
NC_035084.1	53510115	.	G	A	.	.	MAF_INRAE=47.468;MAF_USDA=14.706
NC_035084.1	53510243	.	G	A	.	.	MAF_USDA=3.279
NC_035084.1	53510332	.	C	T	.	.	MAF_INRAE=3.333;MAF_USDA=1.765
NC_035084.1	53510429	.	T	G	.	.	MAF_INRAE=2.5;MAF_USDA=4.098
NC_035084.1	53510497	.	C	T	.	.	MAF_INRAE=17.089;MAF_USDA=10.588
NC_035084.1	53510538	.	C	T	.	.	MAF_USDA=12.941
NC_035084.1	53510557	.	C	T	.	.	MAF_USDA=1.639
NC_035084.1	53510622	.	T	G	.	.	MAF_USDA=14.118
NC_035084.1	53510630	.	C	A	.	.	MAF_USDA=29.412
NC_035084.1	53510657	.	C	A	.	.	MAF_USDA=4.098
NC_035084.1	53510675	.	A	C	.	.	MAF_INRAE=46.835;MAF_USDA=30.588
NC_035084.1	53510683	.	G	A	.	.	MAF_USDA=29.412
NC_035084.1	53510689	.	C	A	.	.	MAF_USDA=4.098
NC_035084.1	53510743	.	A	G	.	.	MAF_INRAE=1.667
NC_035084.1	53510782	.	G	T	.	.	MAF_INRAE=40.0;MAF_USDA=1.639
NC_035084.1	53510879	.	G	A	.	.	MAF_USDA=4.918
NC_035084.1	53510938	.	A	T	.	.	MAF_INRAE=36.667
NC_035084.1	53510956	.	G	T	.	.	MAF_INRAE=5.696;MAF_USDA=10.0
NC_035084.1	53511003	.	T	C	.	.	MAF_USDA=4.167
NC_035084.1	53511004	.	A	G	.	.	MAF_USDA=1.639
NC_035084.1	53511021	.	C	T	.	.	MAF_USDA=4.098
NC_035084.1	53511030	.	C	A	.	.	MAF_INRAE=3.333
NC_035084.1	53511108	.	G	A	.	.	MAF_USDA=4.118
NC_035084.1	53511148	.	T	C	.	.	MAF_USDA=29.412
NC_035084.1	53511152	.	C	T	.	.	MAF_INRAE=46.835;MAF_USDA=42.353
NC_035084.1	53511177	.	T	C	.	.	MAF_USDA=30.0
NC_035084.1	53511325	.	A	C	.	.	MAF_USDA=30.588
NC_035084.1	53511337	.	G	T	.	.	MAF_USDA=4.098
NC_035084.1	53511438	.	C	A	.	.	MAF_USDA=12.651
NC_035084.1	53511570	.	T	C	.	.	MAF_USDA=5.882
NC_035084.1	53511672	.	T	G	.	.	MAF_USDA=1.639
NC_035084.1	53511683	.	C	G	.	.	MAF_INRAE=1.667
NC_035084.1	53511762	.	A	T	.	.	MAF_INRAE=36.667;MAF_USDA=26.19
NC_035084.1	53511795	.	A	G	.	.	MAF_INRAE=46.203;MAF_USDA=40.0
NC_035084.1	53511867	.	C	G	.	.	MAF_INRAE=39.167;MAF_USDA=13.095
NC_035084.1	53511937	.	G	C	.	.	MAF_USDA=31.176
NC_035084.1	53511940	.	C	G	.	.	MAF_USDA=1.765
NC_035084.1	53512004	.	C	T	.	.	MAF_INRAE=5.696;MAF_USDA=9.524
NC_035084.1	53512012	.	C	T	.	.	MAF_USDA=4.167
NC_035084.1	53512038	.	C	T	.	.	MAF_USDA=4.098
NC_035084.1	53512166	.	G	T	.	.	MAF_USDA=4.167
NC_035084.1	53512169	.	C	A	.	.	MAF_USDA=19.048
NC_035084.1	53512199	.	C	T	.	.	MAF_USDA=12.941
NC_035084.1	53512229	.	A	G	.	.	MAF_INRAE=40.506;MAF_USDA=28.235
NC_035084.1	53512306	.	G	T	.	.	MAF_INRAE=45.57;MAF_USDA=38.824
NC_035084.1	53512347	.	C	A	.	.	MAF_USDA=12.353
NC_035084.1	53512381	.	T	C	.	.	MAF_USDA=32.143
NC_035084.1	53512395	.	G	A	.	.	MAF_INRAE=1.667;MAF_USDA=5.738
NC_035084.1	53512481	.	C	T	.	.	MAF_INRAE=39.241;MAF_USDA=29.412
NC_035084.1	53512558	.	C	A	.	.	MAF_USDA=2.459
NC_035084.1	53512682	.	A	T	.	.	MAF_USDA=4.098
NC_035084.1	53512689	.	G	A	.	.	MAF_USDA=1.639
NC_035084.1	53512704	.	A	G	.	.	MAF_USDA=9.412
NC_035084.1	53512804	.	A	G	.	.	MAF_USDA=12.941
NC_035084.1	53512830	.	C	T	.	.	MAF_USDA=12.941
NC_035084.1	53512852	.	G	A	.	.	MAF_USDA=31.765
NC_035084.1	53513007	.	C	T	.	.	MAF_USDA=12.941
NC_035084.1	53513031	.	T	G	.	.	MAF_INRAE=16.456;MAF_USDA=11.765
NC_035084.1	53513075	.	A	G	.	.	MAF_USDA=30.0
NC_035084.1	53513130	.	C	A	.	.	MAF_INRAE=46.203;MAF_USDA=41.765
NC_035084.1	53513131	.	A	C	.	.	MAF_USDA=5.294
NC_035084.1	53513145	.	G	C	.	.	MAF_USDA=8.824
NC_035084.1	53513154	.	A	T	.	.	MAF_INRAE=17.722;MAF_USDA=11.765
NC_035084.1	53513163	.	C	T	.	.	MAF_USDA=4.918
NC_035084.1	53513179	.	C	T	.	.	MAF_INRAE=45.57;MAF_USDA=27.647
NC_035084.1	53513182	.	C	A	.	.	MAF_USDA=12.295
NC_035084.1	53513185	.	C	A	.	.	MAF_USDA=5.882
NC_035084.1	53513202	.	T	C	.	.	MAF_INRAE=45.57;MAF_USDA=27.059
NC_035084.1	53513273	.	T	G	.	.	MAF_USDA=30.588
NC_035084.1	53513306	.	G	T	.	.	MAF_INRAE=5.263;MAF_USDA=44.706
NC_035084.1	53513422	.	G	A	.	.	MAF_USDA=35.882
NC_035084.1	53513476	.	A	G	.	.	MAF_USDA=12.295
NC_035084.1	53513524	.	T	A	.	.	MAF_USDA=2.083
NC_035084.1	53513526	.	C	T	.	.	MAF_USDA=2.083
NC_035084.1	53513528	.	C	T	.	.	MAF_USDA=2.083
NC_035084.1	53513530	.	C	A	.	.	MAF_USDA=45.294
NC_035084.1	53513611	.	G	A	.	.	MAF_USDA=43.75
NC_035084.1	53513660	.	G	A	.	.	MAF_USDA=10.588
NC_035084.1	53513665	.	C	A	.	.	MAF_USDA=14.754
NC_035084.1	53513702	.	C	A	.	.	MAF_USDA=32.353
NC_035084.1	53513764	.	T	A	.	.	MAF_USDA=31.765
NC_035084.1	53513768	.	T	G	.	.	MAF_USDA=2.459
NC_035084.1	53513776	.	C	A	.	.	MAF_USDA=5.294
NC_035084.1	53513862	.	C	A	.	.	MAF_INRAE=46.203;MAF_USDA=42.353
NC_035084.1	53513891	.	T	C	.	.	MAF_INRAE=49.367;MAF_USDA=42.353
NC_035084.1	53513897	.	T	C	.	.	MAF_INRAE=46.203;MAF_USDA=39.412
NC_035084.1	53513905	.	G	T	.	.	MAF_USDA=4.098
NC_035084.1	53513925	.	T	A	.	.	MAF_INRAE=49.367;MAF_USDA=42.941
NC_035084.1	53513996	.	C	A	.	.	MAF_USDA=5.294
NC_035084.1	53514016	.	A	G	.	.	MAF_INRAE=10.526
NC_035084.1	53514049	.	T	C	.	.	MAF_INRAE=17.722;MAF_USDA=41.765
NC_035084.1	53514080	.	A	T	.	.	MAF_INRAE=17.722;MAF_USDA=41.765
NC_035084.1	53514191	.	T	A	.	.	MAF_INRAE=3.333;MAF_USDA=12.941
NC_035084.1	53514374	.	G	A	.	.	MAF_USDA=16.667
NC_035084.1	53514447	.	C	T	.	.	MAF_INRAE=35.833
NC_035084.1	53514469	.	C	A	.	.	MAF_USDA=4.918
NC_035084.1	53514659	.	C	T	.	.	MAF_USDA=22.131
NC_035084.1	53514825	.	G	A	.	.	MAF_USDA=2.459
NC_035084.1	53514980	.	C	T	.	.	MAF_USDA=1.639
NC_035084.1	53514982	.	T	C	.	.	MAF_USDA=4.098
NC_035084.1	53514983	.	G	A	.	.	MAF_INRAE=38.333;MAF_USDA=25.41
NC_035084.1	53515093	.	C	T	.	.	MAF_USDA=2.459
NC_035084.1	53515167	.	C	G	.	.	MAF_USDA=8.235
NC_035084.1	53515238	.	G	A	.	.	MAF_USDA=1.639
NC_035084.1	53515303	.	G	T	.	.	MAF_INRAE=5.0
NC_035084.1	53515388	.	C	T	.	.	MAF_USDA=22.951
NC_035084.1	53515523	.	A	T	.	.	MAF_USDA=1.765
NC_035084.1	53515658	.	C	A	.	.	MAF_USDA=5.738
NC_035084.1	53515689	.	C	T	.	.	MAF_INRAE=35.0;MAF_USDA=40.0
NC_035084.1	53515705	.	G	A	.	.	MAF_USDA=22.951
NC_035084.1	53515710	.	A	G	.	.	MAF_USDA=4.706
NC_035084.1	53515715	.	A	G	.	.	MAF_USDA=1.639
NC_035084.1	53515782	.	T	C	.	.	MAF_USDA=1.639
NC_035084.1	53515785	.	C	T	.	.	MAF_USDA=4.098
NC_035084.1	53515880	.	C	T	.	.	MAF_INRAE=10.526
NC_035084.1	53515928	.	G	T	.	.	MAF_INRAE=8.228;MAF_USDA=7.647
NC_035084.1	53515932	.	A	T	.	.	MAF_INRAE=9.167;MAF_USDA=7.647
NC_035084.1	53515942	.	C	G	.	.	MAF_INRAE=5.696;MAF_USDA=7.647
NC_035084.1	53515943	.	C	A	.	.	MAF_INRAE=2.5;MAF_USDA=7.647
NC_035084.1	53515968	.	T	C	.	.	MAF_USDA=1.639
NC_035084.1	53516027	.	A	T	.	.	MAF_INRAE=26.316;MAF_USDA=11.176
NC_035084.1	53516192	.	T	G	.	.	MAF_INRAE=48.734;MAF_USDA=34.706
NC_035084.1	53516194	.	C	T	.	.	MAF_INRAE=39.873;MAF_USDA=8.333
NC_035084.1	53516227	.	C	T	.	.	MAF_INRAE=36.709;MAF_USDA=20.492
NC_035084.1	53516281	.	G	T	.	.	MAF_USDA=22.131
NC_035084.1	53516286	.	A	G	.	.	MAF_INRAE=39.873;MAF_USDA=18.824
NC_035084.1	53516289	.	T	C	.	.	MAF_INRAE=10.0;MAF_USDA=28.235
NC_035084.1	53516290	.	G	A	.	.	MAF_USDA=1.639
NC_035084.1	53516329	.	G	T	.	.	MAF_USDA=7.377
NC_035084.1	53516348	.	T	A	.	.	MAF_USDA=7.059
NC_035084.1	53516376	.	G	T	.	.	MAF_USDA=4.918
NC_035084.1	53516407	.	C	T	.	.	MAF_USDA=4.098
NC_035084.1	53516421	.	A	G	.	.	MAF_USDA=3.279
NC_035084.1	53516612	.	A	C	.	.	MAF_INRAE=8.861;MAF_USDA=16.667
NC_035084.1	53516701	.	C	T	.	.	MAF_USDA=4.098
NC_035084.1	53516702	.	G	A	.	.	MAF_USDA=6.557
NC_035084.1	53516705	.	G	A	.	.	MAF_USDA=4.098
NC_035084.1	53516714	.	C	G	.	.	MAF_USDA=7.377
NC_035084.1	53522401	.	T	C	.	.	MAF_USDA=15.294
NC_035084.1	53522465	.	TC	TT	.	.	MAF_USDA=25.0
NC_035084.1	53522466	.	C	T	.	.	MAF_INRAE=31.579;MAF_USDA=9.016
NC_035084.1	53522599	.	C	A	.	.	MAF_INRAE=22.785;MAF_USDA=38.824
NC_035084.1	53522699	.	G	A	.	.	MAF_USDA=2.353
NC_035084.1	53522749	.	T	A	.	.	MAF_USDA=6.557
NC_035084.1	53522770	.	T	A	.	.	MAF_INRAE=39.167;MAF_USDA=1.639
NC_035084.1	53522796	.	G	T	.	.	MAF_INRAE=10.759;MAF_USDA=22.353
NC_035084.1	53522804	.	A	G	.	.	MAF_INRAE=10.759;MAF_USDA=22.941
NC_035084.1	53522813	.	T	C	.	.	MAF_INRAE=5.263;MAF_USDA=14.706
NC_035084.1	53522867	.	C	A	.	.	MAF_INRAE=10.0
NC_035084.1	53522869	.	A	C	.	.	MAF_INRAE=10.0
NC_035084.1	53522873	.	G	C	.	.	MAF_INRAE=10.0
NC_035084.1	53522877	.	C	G	.	.	MAF_INRAE=10.833
NC_035084.1	53522884	.	A	C	.	.	MAF_INRAE=12.5
NC_035084.1	53522896	.	C	A	.	.	MAF_INRAE=14.167
NC_035084.1	53522903	.	C	G	.	.	MAF_INRAE=14.167
NC_035084.1	53522952	.	C	T	.	.	MAF_INRAE=6.667;MAF_USDA=7.647
NC_035084.1	53522986	.	G	A	.	.	MAF_INRAE=8.861;MAF_USDA=8.235
NC_035084.1	53523167	.	C	G	.	.	MAF_USDA=4.167
NC_035084.1	53523529	.	C	T	.	.	MAF_INRAE=2.5
NC_035084.1	53523627	.	C	T	.	.	MAF_USDA=2.459
NC_035084.1	53523648	.	C	A	.	.	MAF_INRAE=8.861;MAF_USDA=11.475
NC_035084.1	53523729	.	A	C	.	.	MAF_INRAE=35.0;MAF_USDA=13.529
NC_035084.1	53523776	.	C	T	.	.	MAF_USDA=4.098
NC_035084.1	53523805	.	G	A	.	.	MAF_INRAE=17.722;MAF_USDA=11.176
NC_035084.1	53523822	.	A	G	.	.	MAF_USDA=1.639
NC_035084.1	53523878	.	T	C	.	.	MAF_INRAE=16.456;MAF_USDA=11.765
NC_035084.1	53523880	.	G	A	.	.	MAF_INRAE=16.667;MAF_USDA=11.765
NC_035084.1	53523980	.	C	T	.	.	MAF_INRAE=39.873;MAF_USDA=44.706
NC_035084.1	53524041	.	C	T	.	.	MAF_INRAE=21.053;MAF_USDA=16.393
NC_035084.1	53524076	.	C	T	.	.	MAF_INRAE=10.526;MAF_USDA=7.647
NC_035084.1	53524124	.	A	G	.	.	MAF_INRAE=8.861;MAF_USDA=8.235
NC_035084.1	53524175	.	A	T	.	.	MAF_INRAE=20.253;MAF_USDA=30.0
NC_035084.1	53524200	.	A	G	.	.	MAF_INRAE=20.253;MAF_USDA=48.824
NC_035084.1	53524342	.	G	A	.	.	MAF_USDA=6.471
NC_035084.1	53524423	.	C	T	.	.	MAF_USDA=4.706
NC_035084.1	53524553	.	A	G	.	.	MAF_INRAE=16.456;MAF_USDA=11.765
NC_035084.1	53524695	.	A	G	.	.	MAF_USDA=1.639
NC_035084.1	53524704	.	C	T	.	.	MAF_INRAE=43.671;MAF_USDA=31.765
NC_035084.1	53524821	.	C	T	.	.	MAF_USDA=25.294
NC_035084.1	53524837	.	G	C	.	.	MAF_USDA=2.459
NC_035084.1	53524866	.	A	C	.	.	MAF_INRAE=21.519;MAF_USDA=14.881
NC_035084.1	53524943	.	C	A	.	.	MAF_INRAE=8.228;MAF_USDA=12.353
NC_035084.1	53524958	.	A	T	.	.	MAF_USDA=2.459
NC_035084.1	53524995	.	G	A	.	.	MAF_INRAE=3.333
NC_035084.1	53525095	.	C	A	.	.	MAF_USDA=3.279
NC_035084.1	53525096	.	T	A	.	.	MAF_USDA=3.279
NC_035084.1	53525224	.	C	T	.	.	MAF_INRAE=42.405;MAF_USDA=35.882
NC_035084.1	53525316	.	C	T	.	.	MAF_INRAE=6.667
NC_035084.1	53525321	.	G	A	.	.	MAF_USDA=1.765
NC_035084.1	53525347	.	G	T	.	.	MAF_USDA=6.471
NC_035084.1	53525358	.	T	C	.	.	MAF_USDA=3.279
NC_035084.1	53525370	.	G	T	.	.	MAF_USDA=25.294
NC_035084.1	53525375	.	G	T	.	.	MAF_USDA=20.588
NC_035084.1	53525377	.	C	A	.	.	MAF_USDA=20.588
NC_035084.1	53525433	.	T	A	.	.	MAF_USDA=17.213
NC_035084.1	53525440	.	A	C	.	.	MAF_USDA=3.279
NC_035084.1	53525527	.	G	A	.	.	MAF_USDA=36.471
NC_035084.1	53525553	.	A	T	.	.	MAF_USDA=2.459
NC_035084.1	53525554	.	C	A	.	.	MAF_USDA=2.459
NC_035084.1	53525623	.	A	G	.	.	MAF_USDA=4.167
NC_035084.1	53526322	.	G	A	.	.	MAF_USDA=1.724
NC_035084.1	53526735	.	T	G	.	.	MAF_USDA=2.353
NC_035084.1	53526780	.	T	C	.	.	MAF_INRAE=26.316
NC_035084.1	53526796	.	G	A	.	.	MAF_INRAE=15.789;MAF_USDA=20.833
NC_035084.1	53526800	.	G	A	.	.	MAF_USDA=4.167
NC_035084.1	53526805	.	C	T	.	.	MAF_USDA=16.667
NC_035084.1	53526934	.	T	C	.	.	MAF_INRAE=30.38;MAF_USDA=25.294
NC_035084.1	53526935	.	T	G	.	.	MAF_INRAE=30.833;MAF_USDA=47.647
NC_035084.1	53527012	.	T	A	.	.	MAF_INRAE=5.696;MAF_USDA=4.918
NC_035084.1	53527041	.	T	C	.	.	MAF_USDA=4.918
NC_035084.1	53527183	.	G	A	.	.	MAF_INRAE=26.316
NC_035084.1	53527188	.	G	A	.	.	MAF_USDA=2.459
NC_035084.1	53527423	.	C	T	.	.	MAF_INRAE=26.316
NC_035084.1	53527437	.	A	C	.	.	MAF_INRAE=26.316
NC_035084.1	53527455	.	C	T	.	.	MAF_USDA=2.353
NC_035084.1	53527469	.	A	G	.	.	MAF_INRAE=26.316
NC_035084.1	53527556	.	A	T	.	.	MAF_INRAE=15.19;MAF_USDA=8.824
NC_035084.1	53527597	.	A	C	.	.	MAF_INRAE=26.316;MAF_USDA=1.639
NC_035084.1	53527603	.	T	C	.	.	MAF_USDA=1.639
NC_035084.1	53527679	.	C	G	.	.	MAF_INRAE=46.203;MAF_USDA=11.765
NC_035084.1	53527685	.	G	A	.	.	MAF_USDA=1.639
NC_035084.1	53527734	.	G	A	.	.	MAF_INRAE=39.873;MAF_USDA=10.588
NC_035084.1	53527770	.	A	G	.	.	MAF_INRAE=15.19;MAF_USDA=11.176
NC_035084.1	53527836	.	A	C	.	.	MAF_INRAE=37.342;MAF_USDA=10.588
NC_035084.1	53527847	.	G	A	.	.	MAF_INRAE=37.342;MAF_USDA=10.588
NC_035084.1	53527855	.	A	C	.	.	MAF_INRAE=37.342;MAF_USDA=8.197
NC_035084.1	53527875	.	T	G	.	.	MAF_USDA=10.833
NC_035084.1	53527889	.	A	T	.	.	MAF_INRAE=37.975;MAF_USDA=10.588
NC_035084.1	53528070	.	A	C	.	.	MAF_USDA=4.918
NC_035084.1	53528115	.	T	C	.	.	MAF_USDA=5.294
NC_035084.1	53528138	.	C	A	.	.	MAF_USDA=1.639
NC_035084.1	53528146	.	G	A	.	.	MAF_USDA=3.279
NC_035084.1	53528474	.	CTTTTTTTG	CTTTTTTTT	.	.	MAF_USDA=16.667
NC_035084.1	53528482	.	G	T	.	.	MAF_INRAE=15.833
NC_035084.1	53528501	.	G	A	.	.	MAF_USDA=3.529
NC_035084.1	53528684	.	G	T	.	.	MAF_USDA=3.659
NC_035084.1	53528746	.	C	G	.	.	MAF_USDA=2.5
NC_035084.1	53528857	.	C	G	.	.	MAF_INRAE=23.333;MAF_USDA=49.398
NC_035084.1	53528869	.	A	G	.	.	MAF_USDA=16.667
NC_035084.1	53528997	.	C	A	.	.	MAF_USDA=14.583
NC_035084.1	53529001	.	C	A	.	.	MAF_USDA=4.762
NC_035084.1	53529019	.	A	G	.	.	MAF_USDA=5.0
NC_035084.1	53529093	.	C	T	.	.	MAF_USDA=4.268
NC_035084.1	53529654	.	G	A	.	.	MAF_USDA=10.417
NC_035084.1	53529661	.	C	A	.	.	MAF_USDA=4.167
NC_035084.1	53529678	.	A	C	.	.	MAF_INRAE=10.526;MAF_USDA=4.167
NC_035084.1	53529702	.	G	T	.	.	MAF_INRAE=31.579;MAF_USDA=16.667
NC_035084.1	53529747	.	T	C	.	.	MAF_INRAE=10.526;MAF_USDA=29.167
NC_035084.1	53529806	.	T	A	.	.	MAF_INRAE=5.263;MAF_USDA=4.167
NC_035084.1	53529807	.	C	T	.	.	MAF_USDA=4.167
NC_035084.1	53529961	.	C	T	.	.	MAF_INRAE=5.263;MAF_USDA=16.667
NC_035084.1	53529971	.	T	C	.	.	MAF_INRAE=5.263;MAF_USDA=16.667
NC_035084.1	53529972	.	T	A	.	.	MAF_USDA=16.667
NC_035084.1	53529980	.	A	C	.	.	MAF_INRAE=5.263;MAF_USDA=16.667
NC_035084.1	53530182	.	G	A	.	.	MAF_INRAE=41.772;MAF_USDA=4.167
NC_035084.1	53530288	.	C	T	.	.	MAF_USDA=1.639
NC_035084.1	53530398	.	T	A	.	.	MAF_USDA=1.639
NC_035084.1	53530420	.	C	T	.	.	MAF_INRAE=44.937;MAF_USDA=12.353
NC_035084.1	53530422	.	C	A	.	.	MAF_INRAE=44.167;MAF_USDA=12.353
NC_035084.1	53530473	.	G	A	.	.	MAF_USDA=1.639
NC_035084.1	53530483	.	G	T	.	.	MAF_USDA=1.639
NC_035084.1	53530494	.	C	T	.	.	MAF_INRAE=45.57;MAF_USDA=12.941
NC_035084.1	53530544	.	G	A	.	.	MAF_INRAE=12.658;MAF_USDA=14.118
NC_035084.1	53530684	.	T	G	.	.	MAF_INRAE=15.19;MAF_USDA=16.667
NC_035084.1	53530687	.	T	C	.	.	MAF_INRAE=45.57;MAF_USDA=12.941
NC_035084.1	53530700	.	G	A	.	.	MAF_INRAE=45.57;MAF_USDA=12.353
NC_035084.1	53530924	.	G	T	.	.	MAF_USDA=4.167
NC_035084.1	53530965	.	A	G	.	.	MAF_USDA=17.5
NC_035084.1	53531082	.	T	G	.	.	MAF_INRAE=44.937;MAF_USDA=12.5
NC_035084.1	53531102	.	C	G	.	.	MAF_INRAE=34.177;MAF_USDA=43.452
NC_035084.1	53531128	.	G	T	.	.	MAF_INRAE=20.253;MAF_USDA=40.476
NC_035084.1	53531211	.	C	A	.	.	MAF_USDA=16.667
NC_035084.1	53531240	.	C	G	.	.	MAF_USDA=8.333
NC_035084.1	53531377	.	C	A	.	.	MAF_INRAE=6.667
NC_035084.1	53531425	.	C	T	.	.	MAF_USDA=13.115
NC_035084.1	53531513	.	C	A	.	.	MAF_USDA=16.393
NC_035084.1	53531610	.	G	C	.	.	MAF_USDA=1.639
NC_035084.1	53531667	.	A	G	.	.	MAF_INRAE=45.57;MAF_USDA=12.353
NC_035084.1	53531769	.	A	G	.	.	MAF_INRAE=26.316
NC_035084.1	53531785	.	G	A	.	.	MAF_INRAE=6.667
NC_035084.1	53531821	.	T	G	.	.	MAF_INRAE=26.316;MAF_USDA=11.176
NC_035084.1	53531923	.	C	T	.	.	MAF_USDA=4.098
NC_035084.1	53531936	.	G	C	.	.	MAF_USDA=4.167
NC_035084.1	53531937	.	A	C	.	.	MAF_USDA=4.167
NC_035084.1	53532015	.	C	T	.	.	MAF_USDA=3.279
NC_035084.1	53532095	.	G	A	.	.	MAF_INRAE=6.667;MAF_USDA=7.377
NC_035084.1	53532181	.	C	T	.	.	MAF_INRAE=18.987;MAF_USDA=23.81
NC_035084.1	53532207	.	T	G	.	.	MAF_USDA=5.882
NC_035084.1	53532289	.	G	T	.	.	MAF_INRAE=6.667
NC_035084.1	53532341	.	C	T	.	.	MAF_USDA=5.294
NC_035084.1	53532483	.	G	A	.	.	MAF_USDA=5.738
NC_035084.1	53532630	.	T	A	.	.	MAF_INRAE=6.667;MAF_USDA=4.118
NC_035084.1	53532660	.	T	G	.	.	MAF_USDA=5.738
NC_035084.1	53532667	.	G	T	.	.	MAF_INRAE=14.557;MAF_USDA=10.0
NC_035084.1	53532677	.	A	T	.	.	MAF_USDA=3.529
NC_035084.1	53532686	.	G	A	.	.	MAF_INRAE=16.667;MAF_USDA=14.706
NC_035084.1	53532755	.	G	A	.	.	MAF_USDA=7.377
NC_035084.1	53532762	.	T	A	.	.	MAF_USDA=4.098
NC_035084.1	53532821	.	T	C	.	.	MAF_USDA=13.115
NC_035084.1	53532900	.	T	C	.	.	MAF_USDA=3.279
NC_035084.1	53532909	.	A	C	.	.	MAF_INRAE=26.316
NC_035084.1	53532912	.	T	G	.	.	MAF_INRAE=5.063;MAF_USDA=1.639
NC_035084.1	53532914	.	T	A	.	.	MAF_USDA=7.059
NC_035084.1	53532921	.	T	C	.	.	MAF_INRAE=29.114;MAF_USDA=45.294
NC_035084.1	53532922	.	G	A	.	.	MAF_USDA=16.393
NC_035084.1	53532999	.	G	A	.	.	MAF_INRAE=6.962;MAF_USDA=13.095
NC_035084.1	53533272	.	G	C	.	.	MAF_USDA=1.639
NC_035084.1	53533299	.	G	A	.	.	MAF_INRAE=14.557;MAF_USDA=16.667
NC_035084.1	53533336	.	T	A	.	.	MAF_INRAE=5.833;MAF_USDA=7.377
NC_035084.1	53533373	.	G	A	.	.	MAF_USDA=3.39
NC_035084.1	53533827	.	C	A	.	.	MAF_USDA=13.636
NC_035084.1	53533835	.	T	C	.	.	MAF_USDA=25.0
NC_035084.1	53534381	.	G	A	.	.	MAF_USDA=25.0
NC_035084.1	53534449	.	C	A	.	.	MAF_USDA=41.667
NC_035084.1	53534520	.	A	T	.	.	MAF_USDA=8.333
NC_035084.1	53534548	.	C	T	.	.	MAF_USDA=12.5
NC_035084.1	53534612	.	T	A	.	.	MAF_USDA=4.167
NC_035084.1	53534627	.	C	G	.	.	MAF_INRAE=37.342
NC_035084.1	53534644	.	G	T	.	.	MAF_USDA=2.459
NC_035084.1	53534649	.	A	G	.	.	MAF_USDA=8.197
NC_035084.1	53534666	.	A	G	.	.	MAF_USDA=2.459
NC_035084.1	53534727	.	G	A	.	.	MAF_USDA=8.333
NC_035084.1	53534742	.	G	A	.	.	MAF_INRAE=6.667;MAF_USDA=3.529
NC_035084.1	53534773	.	A	C	.	.	MAF_USDA=4.098
NC_035084.1	53534777	.	A	T	.	.	MAF_USDA=2.459
NC_035084.1	53534783	.	G	A	.	.	MAF_USDA=5.882
NC_035084.1	53534790	.	G	A	.	.	MAF_INRAE=28.481;MAF_USDA=42.353
NC_035084.1	53534870	.	C	T	.	.	MAF_INRAE=28.481;MAF_USDA=42.353
NC_035084.1	53534886	.	T	A	.	.	MAF_INRAE=28.481;MAF_USDA=42.353
NC_035084.1	53534897	.	G	T	.	.	MAF_INRAE=5.263;MAF_USDA=5.882
NC_035084.1	53534913	.	C	G	.	.	MAF_INRAE=6.962;MAF_USDA=14.706
NC_035084.1	53534966	.	A	T	.	.	MAF_USDA=5.882
NC_035084.1	53534982	.	C	T	.	.	MAF_INRAE=29.114;MAF_USDA=45.833
NC_035084.1	53535002	.	A	T	.	.	MAF_USDA=1.765
NC_035084.1	53535065	.	T	G	.	.	MAF_INRAE=15.19;MAF_USDA=16.667
NC_035084.1	53535079	.	C	T	.	.	MAF_INRAE=5.063
NC_035084.1	53535110	.	C	A	.	.	MAF_INRAE=31.667;MAF_USDA=45.833
NC_035084.1	53535147	.	T	C	.	.	MAF_INRAE=6.667
NC_035084.1	53535180	.	A	G	.	.	MAF_USDA=3.279
NC_035084.1	53535321	.	C	A	.	.	MAF_INRAE=5.063
NC_035084.1	53535364	.	G	T	.	.	MAF_INRAE=6.667
NC_035084.1	53535395	.	G	A	.	.	MAF_USDA=13.934
NC_035084.1	53535405	.	T	G	.	.	MAF_INRAE=8.228;MAF_USDA=16.667
NC_035084.1	53535428	.	T	C	.	.	MAF_USDA=4.098
NC_035084.1	53535499	.	G	A	.	.	MAF_USDA=2.459
NC_035084.1	53535515	.	T	C	.	.	MAF_USDA=1.639
NC_035084.1	53535546	.	A	C	.	.	MAF_INRAE=34.177;MAF_USDA=45.833
NC_035084.1	53535588	.	G	A	.	.	MAF_USDA=2.459
NC_035084.1	53535603	.	A	G	.	.	MAF_INRAE=28.481;MAF_USDA=43.529
NC_035084.1	53535633	.	T	C	.	.	MAF_USDA=3.279
NC_035084.1	53535732	.	T	G	.	.	MAF_INRAE=6.667
NC_035084.1	53535733	.	G	T	.	.	MAF_INRAE=25.0;MAF_USDA=47.647
NC_035084.1	53535753	.	G	A	.	.	MAF_USDA=1.639
NC_035084.1	53535790	.	C	A	.	.	MAF_INRAE=15.19;MAF_USDA=20.833
NC_035084.1	53535810	.	G	A	.	.	MAF_INRAE=41.139;MAF_USDA=10.588
NC_035084.1	53535874	.	G	A	.	.	MAF_INRAE=29.747;MAF_USDA=46.471
NC_035084.1	53535879	.	G	C	.	.	MAF_INRAE=29.747;MAF_USDA=46.471
NC_035084.1	53536032	.	T	A	.	.	MAF_USDA=4.098
NC_035084.1	53536115	.	A	G	.	.	MAF_USDA=4.167
NC_035084.1	53536146	.	G	T	.	.	MAF_INRAE=5.063;MAF_USDA=1.639
NC_035084.1	53536150	.	T	G	.	.	MAF_USDA=2.459
NC_035084.1	53536265	.	G	T	.	.	MAF_INRAE=40.506;MAF_USDA=27.647
NC_035084.1	53536294	.	G	T	.	.	MAF_INRAE=15.19;MAF_USDA=16.667
NC_035084.1	53536356	.	G	C	.	.	MAF_INRAE=27.848
NC_035084.1	53536367	.	A	C	.	.	MAF_INRAE=14.557
NC_035084.1	53536455	.	C	A	.	.	MAF_USDA=16.667
NC_035084.1	53536460	.	T	C	.	.	MAF_INRAE=18.987;MAF_USDA=22.353
NC_035084.1	53536528	.	G	A	.	.	MAF_INRAE=50.0
NC_035084.1	53536534	.	G	A	.	.	MAF_INRAE=39.241;MAF_USDA=22.353
NC_035084.1	53536556	.	A	C	.	.	MAF_USDA=4.098
NC_035084.1	53536559	.	G	T	.	.	MAF_INRAE=34.81;MAF_USDA=37.059
NC_035084.1	53536561	.	A	T	.	.	MAF_USDA=4.098
NC_035084.1	53536722	.	G	A	.	.	MAF_USDA=5.294
NC_035084.1	53536735	.	C	G	.	.	MAF_USDA=4.098
NC_035084.1	53536814	.	G	A	.	.	MAF_USDA=4.098
NC_035084.1	53536860	.	T	G	.	.	MAF_INRAE=28.481;MAF_USDA=35.294
NC_035084.1	53536894	.	G	C	.	.	MAF_INRAE=5.063;MAF_USDA=1.639
NC_035084.1	53537052	.	G	T	.	.	MAF_INRAE=12.658;MAF_USDA=11.765
NC_035084.1	53537308	.	G	A	.	.	MAF_USDA=5.882
NC_035084.1	53537310	.	A	T	.	.	MAF_USDA=5.882
NC_035084.1	53537312	.	T	C	.	.	MAF_USDA=5.882
NC_035084.1	53537379	.	C	A	.	.	MAF_INRAE=23.418;MAF_USDA=37.5
NC_035084.1	53537390	.	T	G	.	.	MAF_INRAE=6.667
NC_035084.1	53537437	.	A	G	.	.	MAF_INRAE=29.747;MAF_USDA=42.941
NC_035084.1	53537439	.	C	T	.	.	MAF_USDA=5.882
NC_035084.1	53537550	.	C	A	.	.	MAF_USDA=13.934
NC_035084.1	53537558	.	A	C	.	.	MAF_INRAE=12.658;MAF_USDA=4.118
NC_035084.1	53537575	.	G	T	.	.	MAF_USDA=5.882
NC_035084.1	53537631	.	A	G	.	.	MAF_INRAE=23.418;MAF_USDA=44.706
NC_035084.1	53537642	.	G	T	.	.	MAF_INRAE=23.418;MAF_USDA=44.706
NC_035084.1	53537693	.	C	A	.	.	MAF_USDA=1.639
NC_035084.1	53537731	.	G	T	.	.	MAF_INRAE=15.19;MAF_USDA=16.667
NC_035084.1	53537993	.	C	T	.	.	MAF_INRAE=5.263
NC_035084.1	53538030	.	T	C	.	.	MAF_INRAE=6.667;MAF_USDA=45.833
NC_035084.1	53538052	.	T	C	.	.	MAF_USDA=4.098
NC_035084.1	53538172	.	G	C	.	.	MAF_INRAE=12.025;MAF_USDA=15.882
NC_035084.1	53538267	.	C	T	.	.	MAF_INRAE=12.025;MAF_USDA=4.706
NC_035084.1	53538275	.	A	T	.	.	MAF_INRAE=17.722;MAF_USDA=15.294
NC_035084.1	53538278	.	C	T	.	.	MAF_INRAE=16.667;MAF_USDA=15.294
NC_035084.1	53538321	.	G	A	.	.	MAF_INRAE=15.19;MAF_USDA=12.353
NC_035084.1	53538437	.	C	T	.	.	MAF_INRAE=17.722;MAF_USDA=17.647
NC_035084.1	53538497	.	C	T	.	.	MAF_INRAE=5.063;MAF_USDA=1.639
NC_035084.1	53538505	.	G	A	.	.	MAF_INRAE=17.089;MAF_USDA=15.294
NC_035084.1	53538553	.	C	T	.	.	MAF_USDA=7.377
NC_035084.1	53538568	.	G	T	.	.	MAF_INRAE=39.241;MAF_USDA=10.0
NC_035084.1	53538579	.	G	C	.	.	MAF_INRAE=5.0
NC_035084.1	53538602	.	T	C	.	.	MAF_INRAE=41.139;MAF_USDA=27.059
NC_035084.1	53538657	.	C	T	.	.	MAF_USDA=1.639
NC_035084.1	53538736	.	C	A	.	.	MAF_INRAE=21.053;MAF_USDA=15.0
NC_035084.1	53538838	.	T	A	.	.	MAF_INRAE=14.557;MAF_USDA=16.471
NC_035084.1	53538843	.	A	T	.	.	MAF_USDA=2.459
NC_035084.1	53538844	.	T	A	.	.	MAF_USDA=2.459
NC_035084.1	53538908	.	A	T	.	.	MAF_INRAE=6.667;MAF_USDA=4.167
NC_035084.1	53539097	.	C	T	.	.	MAF_USDA=13.934
NC_035084.1	53539114	.	T	A	.	.	MAF_INRAE=20.0;MAF_USDA=18.824
NC_035084.1	53539392	.	A	T	.	.	MAF_INRAE=17.089;MAF_USDA=29.412
NC_035084.1	53539435	.	T	C	.	.	MAF_USDA=4.167
NC_035084.1	53539542	.	C	T	.	.	MAF_INRAE=18.354;MAF_USDA=12.941
NC_035084.1	53539652	.	T	G	.	.	MAF_USDA=1.639
NC_035084.1	53539713	.	T	G	.	.	MAF_INRAE=1.667
NC_035084.1	53539720	.	C	T	.	.	MAF_USDA=1.639
NC_035084.1	53539755	.	C	G	.	.	MAF_USDA=11.475
NC_035084.1	53539759	.	T	A	.	.	MAF_INRAE=1.667
NC_035084.1	53539776	.	C	T	.	.	MAF_USDA=1.639
NC_035084.1	53539986	.	G	T	.	.	MAF_INRAE=21.519;MAF_USDA=21.176
NC_035084.1	53540026	.	T	A	.	.	MAF_INRAE=5.063;MAF_USDA=6.557
NC_035084.1	53540038	.	G	T	.	.	MAF_INRAE=14.557;MAF_USDA=17.059
NC_035084.1	53540105	.	T	A	.	.	MAF_USDA=3.279
NC_035084.1	53540161	.	C	G	.	.	MAF_USDA=1.639
NC_035084.1	53540163	.	C	T	.	.	MAF_USDA=4.167
NC_035084.1	53540202	.	C	T	.	.	MAF_INRAE=14.557;MAF_USDA=16.471
NC_035084.1	53540287	.	G	T	.	.	MAF_USDA=4.706
NC_035084.1	53540307	.	A	T	.	.	MAF_USDA=1.639
NC_035084.1	53540500	.	A	C	.	.	MAF_INRAE=5.833
NC_035084.1	53540504	.	T	C	.	.	MAF_INRAE=5.063;MAF_USDA=1.639
NC_035084.1	53540532	.	G	A	.	.	MAF_INRAE=26.316
NC_035084.1	53540558	.	G	T	.	.	MAF_INRAE=5.263;MAF_USDA=1.639
NC_035084.1	53540647	.	G	C	.	.	MAF_INRAE=6.667;MAF_USDA=22.353
NC_035084.1	53540656	.	T	C	.	.	MAF_USDA=1.639
NC_035084.1	53540724	.	C	T	.	.	MAF_USDA=1.639
NC_035084.1	53540775	.	C	T	.	.	MAF_USDA=5.738
NC_035084.1	53540815	.	G	A	.	.	MAF_USDA=1.639
NC_035084.1	53540906	.	C	A	.	.	MAF_INRAE=6.667;MAF_USDA=5.738
NC_035084.1	53541120	.	G	T	.	.	MAF_USDA=1.639
NC_035084.1	53541192	.	T	C	.	.	MAF_INRAE=17.722;MAF_USDA=21.765
NC_035084.1	53541196	.	A	T	.	.	MAF_INRAE=6.962
NC_035084.1	53541247	.	G	A	.	.	MAF_INRAE=3.797
NC_035084.1	53541311	.	G	A	.	.	MAF_USDA=1.765
NC_035084.1	53541407	.	C	A	.	.	MAF_INRAE=17.722;MAF_USDA=21.176
NC_035084.1	53541429	.	G	A	.	.	MAF_USDA=2.459
NC_035084.1	53541438	.	C	T	.	.	MAF_INRAE=41.772;MAF_USDA=20.588
NC_035084.1	53541463	.	A	G	.	.	MAF_USDA=1.667
NC_035084.1	53541546	.	T	A	.	.	MAF_USDA=3.279
NC_035084.1	53541648	.	T	C	.	.	MAF_INRAE=5.833;MAF_USDA=5.882
NC_035084.1	53541663	.	T	C	.	.	MAF_INRAE=41.139;MAF_USDA=21.176
NC_035084.1	53541792	.	G	C	.	.	MAF_INRAE=4.43;MAF_USDA=1.639
NC_035084.1	53541985	.	T	C	.	.	MAF_INRAE=5.063;MAF_USDA=1.639
NC_035084.1	53542112	.	G	T	.	.	MAF_USDA=1.639
NC_035084.1	53542160	.	A	G	.	.	MAF_INRAE=35.443;MAF_USDA=48.824
NC_035084.1	53542246	.	C	T	.	.	MAF_USDA=3.529
NC_035084.1	53542255	.	G	C	.	.	MAF_USDA=5.294
NC_035084.1	53542269	.	G	A	.	.	MAF_USDA=1.639
NC_035084.1	53542432	.	G	T	.	.	MAF_INRAE=21.053;MAF_USDA=24.706
NC_035084.1	53542467	.	G	A	.	.	MAF_INRAE=10.526;MAF_USDA=8.824
NC_035084.1	53542605	.	G	A	.	.	MAF_USDA=37.5
NC_035084.1	53542612	.	A	C	.	.	MAF_USDA=43.75
NC_035084.1	53543279	.	G	T	.	.	MAF_INRAE=41.139;MAF_USDA=14.706
NC_035084.1	53543411	.	G	A	.	.	MAF_INRAE=24.051
NC_035084.1	53543431	.	T	G	.	.	MAF_INRAE=26.316
NC_035084.1	53543472	.	G	T	.	.	MAF_INRAE=26.316
NC_035084.1	53543529	.	A	C	.	.	MAF_INRAE=43.671;MAF_USDA=9.412
NC_035084.1	53543623	.	A	G	.	.	MAF_INRAE=5.263
NC_035084.1	53543628	.	T	C	.	.	MAF_INRAE=2.5
NC_035084.1	53543724	.	T	A	.	.	MAF_USDA=4.098
NC_035084.1	53543756	.	T	C	.	.	MAF_INRAE=49.167;MAF_USDA=12.941
NC_035084.1	53543812	.	C	T	.	.	MAF_INRAE=5.696;MAF_USDA=1.639
NC_035084.1	53544046	.	C	T	.	.	MAF_INRAE=11.392;MAF_USDA=9.412
NC_035084.1	53544178	.	G	A	.	.	MAF_USDA=4.167
NC_035084.1	53544184	.	C	A	.	.	MAF_INRAE=3.333
NC_035084.1	53544268	.	C	T	.	.	MAF_USDA=2.459
NC_035084.1	53544314	.	T	C	.	.	MAF_INRAE=24.684;MAF_USDA=25.294
NC_035084.1	53544414	.	G	T	.	.	MAF_INRAE=6.667
NC_035084.1	53544757	.	T	C	.	.	MAF_INRAE=22.785;MAF_USDA=20.0
NC_035084.1	53544772	.	C	T	.	.	MAF_INRAE=5.063;MAF_USDA=1.639
NC_035084.1	53544853	.	C	T	.	.	MAF_INRAE=7.5
NC_035084.1	53544856	.	T	G	.	.	MAF_INRAE=7.5
NC_035084.1	53544864	.	C	A	.	.	MAF_INRAE=5.263;MAF_USDA=1.667
NC_035084.1	53545015	.	A	G	.	.	MAF_INRAE=39.241;MAF_USDA=48.824
NC_035084.1	53545032	.	A	C	.	.	MAF_INRAE=24.051;MAF_USDA=22.941
NC_035084.1	53545033	.	T	G	.	.	MAF_USDA=2.459
NC_035084.1	53545222	.	G	T	.	.	MAF_INRAE=41.139;MAF_USDA=17.647
NC_035084.1	53545331	.	T	C	.	.	MAF_USDA=3.279
NC_035084.1	53545423	.	C	T	.	.	MAF_INRAE=6.329;MAF_USDA=2.941
NC_035084.1	53545594	.	G	A	.	.	MAF_USDA=1.639
NC_035084.1	53545947	.	G	A	.	.	MAF_USDA=2.459
NC_035084.1	53545958	.	C	A	.	.	MAF_USDA=6.25
NC_035084.1	53546010	.	C	G	.	.	MAF_USDA=3.279
NC_035084.1	53546036	.	G	A	.	.	MAF_INRAE=28.481;MAF_USDA=18.852
NC_035084.1	53546071	.	C	T	.	.	MAF_USDA=31.25
NC_035084.1	53546159	.	C	T	.	.	MAF_USDA=4.098
NC_035084.1	53546252	.	T	C	.	.	MAF_INRAE=19.62;MAF_USDA=14.706
NC_035084.1	53546305	.	ATTTTTTT	ATTTTTTA	.	.	MAF_USDA=20.833
NC_035084.1	53546307	.	T	A	.	.	MAF_INRAE=36.667
NC_035084.1	53546312	.	T	A	.	.	MAF_INRAE=34.167
NC_035084.1	53546385	.	G	A	.	.	MAF_USDA=1.639
NC_035084.1	53546389	.	A	T	.	.	MAF_INRAE=8.228;MAF_USDA=4.706
NC_035084.1	53546412	.	T	C	.	.	MAF_INRAE=12.658;MAF_USDA=10.0
NC_035084.1	53546649	.	C	T	.	.	MAF_INRAE=17.722;MAF_USDA=9.412
NC_035084.1	53546661	.	C	G	.	.	MAF_INRAE=8.228;MAF_USDA=9.836
NC_035084.1	53546780	.	A	G	.	.	MAF_INRAE=37.5
NC_035084.1	53546838	.	G	A	.	.	MAF_USDA=1.639
NC_035084.1	53546858	.	T	G	.	.	MAF_INRAE=26.316
NC_035084.1	53547011	.	C	T	.	.	MAF_INRAE=34.167;MAF_USDA=6.557
NC_035084.1	53547181	.	A	G	.	.	MAF_USDA=8.333
NC_035084.1	53547256	.	A	G	.	.	MAF_USDA=8.333
NC_035084.1	53547319	.	T	A	.	.	MAF_USDA=1.639
NC_035084.1	53547320	.	T	G	.	.	MAF_USDA=1.639
NC_035084.1	53547347	.	T	A	.	.	MAF_INRAE=15.789;MAF_USDA=11.765
NC_035084.1	53547349	.	T	C	.	.	MAF_USDA=1.639
NC_035084.1	53547357	.	T	A	.	.	MAF_USDA=5.738
NC_035084.1	53547366	.	G	A	.	.	MAF_USDA=4.167
NC_035084.1	53547416	.	G	A	.	.	MAF_USDA=2.459
NC_035084.1	53547437	.	T	C	.	.	MAF_INRAE=14.557;MAF_USDA=10.656
NC_035084.1	53547444	.	A	G	.	.	MAF_INRAE=2.5
NC_035084.1	53547457	.	A	C	.	.	MAF_INRAE=1.667
NC_035084.1	53547552	.	A	G	.	.	MAF_USDA=3.279
NC_035084.1	53547576	.	G	A	.	.	MAF_INRAE=5.0
NC_035084.1	53547618	.	A	G	.	.	MAF_INRAE=31.646;MAF_USDA=48.235
NC_035084.1	53547736	.	G	C	.	.	MAF_USDA=3.279
NC_035084.1	53547878	.	T	C	.	.	MAF_INRAE=26.316;MAF_USDA=22.353
NC_035084.1	53547890	.	T	A	.	.	MAF_INRAE=8.228;MAF_USDA=18.75
NC_035084.1	53548022	.	T	C	.	.	MAF_INRAE=5.263;MAF_USDA=18.75
NC_035084.1	53548023	.	T	A	.	.	MAF_INRAE=5.263;MAF_USDA=8.197
NC_035084.1	53548128	.	C	T	.	.	MAF_INRAE=35.0;MAF_USDA=1.639
NC_035084.1	53548250	.	A	G	.	.	MAF_INRAE=6.962;MAF_USDA=2.941
NC_035084.1	53548275	.	G	T	.	.	MAF_INRAE=14.557;MAF_USDA=15.882
NC_035084.1	53548342	.	C	T	.	.	MAF_INRAE=2.5
NC_035084.1	53548344	.	A	T	.	.	MAF_INRAE=2.5
NC_035084.1	53548380	.	T	G	.	.	MAF_INRAE=10.526
NC_035084.1	53548440	.	T	G	.	.	MAF_INRAE=24.051;MAF_USDA=48.235
NC_035084.1	53548450	.	G	T	.	.	MAF_INRAE=14.557;MAF_USDA=15.882
NC_035084.1	53548479	.	G	T	.	.	MAF_INRAE=5.833;MAF_USDA=3.529
NC_035084.1	53548678	.	C	G	.	.	MAF_USDA=7.647
NC_035084.1	53548694	.	T	C	.	.	MAF_USDA=4.706
NC_035084.1	53548701	.	T	G	.	.	MAF_USDA=7.059
NC_035084.1	53548702	.	C	T	.	.	MAF_USDA=8.824
NC_035084.1	53548712	.	T	C	.	.	MAF_INRAE=19.167
NC_035084.1	53548737	.	A	G	.	.	MAF_USDA=8.235
NC_035084.1	53548745	.	A	G	.	.	MAF_USDA=14.583
NC_035084.1	53548749	.	C	T	.	.	MAF_USDA=8.333
NC_035084.1	53548766	.	A	T	.	.	MAF_INRAE=6.667;MAF_USDA=3.529
NC_035084.1	53548778	.	A	C	.	.	MAF_USDA=5.882
NC_035084.1	53548822	.	T	A	.	.	MAF_INRAE=17.089;MAF_USDA=11.765
NC_035084.1	53548852	.	C	T	.	.	MAF_INRAE=17.089;MAF_USDA=11.765
NC_035084.1	53548871	.	G	T	.	.	MAF_USDA=3.39
NC_035084.1	53548879	.	G	T	.	.	MAF_INRAE=25.0;MAF_USDA=48.795
NC_035084.1	53548895	.	A	G	.	.	MAF_INRAE=16.667;MAF_USDA=39.583
NC_035084.1	53548929	.	T	A	.	.	MAF_INRAE=5.833
NC_035084.1	53548936	.	A	T	.	.	MAF_INRAE=21.519
NC_035084.1	53549041	.	T	G	.	.	MAF_USDA=9.836
NC_035084.1	53549126	.	A	C	.	.	MAF_INRAE=24.051;MAF_USDA=48.81
NC_035084.1	53549201	.	G	A	.	.	MAF_INRAE=26.316;MAF_USDA=22.941
NC_035084.1	53549214	.	A	C	.	.	MAF_INRAE=5.063;MAF_USDA=1.639
NC_035084.1	53549338	.	C	T	.	.	MAF_USDA=3.333
NC_035084.1	53549377	.	C	T	.	.	MAF_USDA=1.639
NC_035084.1	53549393	.	C	A	.	.	MAF_USDA=1.639
NC_035084.1	53549419	.	C	T	.	.	MAF_INRAE=6.962
NC_035084.1	53549555	.	T	G	.	.	MAF_INRAE=24.051;MAF_USDA=48.824
NC_035084.1	53549628	.	C	T	.	.	MAF_INRAE=21.053;MAF_USDA=4.918
NC_035084.1	53549672	.	T	A	.	.	MAF_INRAE=37.5;MAF_USDA=11.176
NC_035084.1	53549679	.	T	A	.	.	MAF_USDA=8.333
NC_035084.1	53549680	.	G	T	.	.	MAF_INRAE=17.722;MAF_USDA=11.765
NC_035084.1	53549688	.	T	G	.	.	MAF_INRAE=6.962;MAF_USDA=2.941
NC_035084.1	53549803	.	A	G	.	.	MAF_USDA=15.574
NC_035084.1	53549856	.	G	T	.	.	MAF_USDA=14.754
NC_035084.1	53549999	.	C	A	.	.	MAF_USDA=10.417
NC_035084.1	53550019	.	C	T	.	.	MAF_USDA=5.952
NC_035084.1	53550095	.	C	T	.	.	MAF_USDA=4.098
NC_035084.1	53550096	.	A	G	.	.	MAF_USDA=11.475
NC_035084.1	53550099	.	G	A	.	.	MAF_INRAE=8.228;MAF_USDA=6.471
NC_035084.1	53550116	.	T	C	.	.	MAF_INRAE=1.667;MAF_USDA=9.016
NC_035084.1	53550136	.	A	G	.	.	MAF_INRAE=7.5;MAF_USDA=4.167
NC_035084.1	53550149	.	C	T	.	.	MAF_USDA=7.377
NC_035084.1	53550170	.	C	A	.	.	MAF_INRAE=6.667
NC_035084.1	53550174	.	G	T	.	.	MAF_INRAE=5.833
NC_035084.1	53550183	.	T	A	.	.	MAF_INRAE=5.833
NC_035084.1	53550224	.	G	T	.	.	MAF_INRAE=18.333;MAF_USDA=11.176
NC_035084.1	53550229	.	G	T	.	.	MAF_INRAE=8.333
NC_035084.1	53550261	.	C	A	.	.	MAF_INRAE=9.167
NC_035084.1	53550262	.	T	A	.	.	MAF_INRAE=7.5
NC_035084.1	53550274	.	C	T	.	.	MAF_USDA=4.098
NC_035084.1	53550275	.	C	T	.	.	MAF_INRAE=5.0
NC_035084.1	53550299	.	A	C	.	.	MAF_INRAE=2.5
NC_035084.1	53550301	.	C	A	.	.	MAF_INRAE=2.5
NC_035084.1	53550309	.	A	T	.	.	MAF_INRAE=2.5
NC_035084.1	53550382	.	C	A	.	.	MAF_INRAE=26.316;MAF_USDA=22.941
NC_035084.1	53550466	.	T	C	.	.	MAF_INRAE=5.0
NC_035084.1	53550499	.	T	A	.	.	MAF_INRAE=7.5
NC_035084.1	53550500	.	G	T	.	.	MAF_USDA=4.918
NC_035084.1	53550507	.	C	A	.	.	MAF_INRAE=13.333;MAF_USDA=5.738
NC_035084.1	53550510	.	A	T	.	.	MAF_INRAE=13.333
NC_035084.1	53550514	.	C	G	.	.	MAF_INRAE=13.333;MAF_USDA=5.882
NC_035084.1	53550529	.	A	G	.	.	MAF_INRAE=9.167
NC_035084.1	53550535	.	C	T	.	.	MAF_USDA=4.918
NC_035084.1	53550536	.	T	A	.	.	MAF_INRAE=14.167;MAF_USDA=17.059
NC_035084.1	53550542	.	T	A	.	.	MAF_INRAE=11.667
NC_035084.1	53550554	.	G	A	.	.	MAF_INRAE=2.5;MAF_USDA=6.471
NC_035084.1	53550561	.	C	A	.	.	MAF_INRAE=8.333
NC_035084.1	53550568	.	G	T	.	.	MAF_INRAE=8.333
NC_035084.1	53550613	.	AACA	AACC	.	.	MAF_USDA=16.667
NC_035084.1	53550616	.	A	C	.	.	MAF_INRAE=9.167
NC_035084.1	53550630	.	G	C	.	.	MAF_INRAE=3.333
NC_035084.1	53550631	.	G	A	.	.	MAF_INRAE=3.333
NC_035084.1	53550644	.	G	A	.	.	MAF_INRAE=4.167;MAF_USDA=39.583
NC_035084.1	53550651	.	T	A	.	.	MAF_INRAE=2.5
NC_035084.1	53550784	.	C	G	.	.	MAF_INRAE=5.0
NC_035084.1	53550793	.	C	T	.	.	MAF_INRAE=5.263;MAF_USDA=14.583
NC_035084.1	53550794	.	G	A	.	.	MAF_INRAE=5.0
NC_035084.1	53550800	.	G	A	.	.	MAF_USDA=20.833
NC_035084.1	53550802	.	T	G	.	.	MAF_USDA=20.833
NC_035084.1	53550811	.	T	A	.	.	MAF_INRAE=1.667
NC_035084.1	53550828	.	G	T	.	.	MAF_INRAE=5.0;MAF_USDA=17.059
NC_035084.1	53550833	.	C	T	.	.	MAF_USDA=2.459
NC_035084.1	53550873	.	A	T	.	.	MAF_INRAE=8.333;MAF_USDA=27.083
NC_035084.1	53550882	.	A	C	.	.	MAF_INRAE=2.5
NC_035084.1	53550889	.	G	A	.	.	MAF_INRAE=10.0
NC_035084.1	53550892	.	G	A	.	.	MAF_INRAE=10.0
NC_035084.1	53550893	.	C	A	.	.	MAF_INRAE=10.0
NC_035084.1	53550906	.	T	C	.	.	MAF_INRAE=5.833
NC_035084.1	53550918	.	G	T	.	.	MAF_USDA=18.75
NC_035084.1	53550921	.	G	T	.	.	MAF_INRAE=11.667;MAF_USDA=20.833
NC_035084.1	53550935	.	G	T	.	.	MAF_INRAE=5.0
NC_035084.1	53550944	.	C	A	.	.	MAF_INRAE=1.667
NC_035084.1	53550956	.	T	G	.	.	MAF_INRAE=1.667
NC_035084.1	53551055	.	C	T	.	.	MAF_INRAE=13.924;MAF_USDA=15.294
NC_035084.1	53551145	.	C	T	.	.	MAF_USDA=21.765
NC_035084.1	53551222	.	T	G	.	.	MAF_INRAE=17.089;MAF_USDA=11.765
NC_035084.1	53551230	.	G	A	.	.	MAF_INRAE=6.329
NC_035084.1	53551373	.	G	A	.	.	MAF_USDA=1.786
NC_035084.1	53551378	.	T	G	.	.	MAF_INRAE=8.228
NC_035084.1	53551393	.	A	C	.	.	MAF_USDA=15.833
NC_035084.1	53551503	.	T	A	.	.	MAF_INRAE=12.658;MAF_USDA=8.235
NC_035084.1	53551513	.	G	C	.	.	MAF_INRAE=6.329
NC_035084.1	53551567	.	CTTTTTT	CTTTTTG	.	.	MAF_USDA=29.167
NC_035084.1	53551573	.	T	G	.	.	MAF_INRAE=17.722
NC_035084.1	53551584	.	C	A	.	.	MAF_INRAE=17.722
NC_035084.1	53551586	.	T	A	.	.	MAF_INRAE=11.667
NC_035084.1	53551587	.	T	A	.	.	MAF_INRAE=26.316
NC_035084.1	53551630	.	A	C	.	.	MAF_INRAE=24.051;MAF_USDA=48.235
NC_035084.1	53551693	.	G	A	.	.	MAF_INRAE=8.861;MAF_USDA=8.197
NC_035084.1	53551849	.	A	C	.	.	MAF_USDA=3.279
NC_035084.1	53551924	.	T	C	.	.	MAF_INRAE=36.076;MAF_USDA=18.75
NC_035084.1	53552040	.	C	T	.	.	MAF_USDA=10.417
NC_035084.1	53552051	.	C	A	.	.	MAF_INRAE=23.418;MAF_USDA=48.235
NC_035084.1	53552488	.	G	A	.	.	MAF_USDA=1.695
NC_035084.1	53552491	.	A	T	.	.	MAF_USDA=27.119
NC_035084.1	53552547	.	C	A	.	.	MAF_USDA=4.348
NC_035084.1	53552548	.	A	G	.	.	MAF_USDA=4.348
NC_035084.1	53552559	.	T	A	.	.	MAF_USDA=4.348
NC_035084.1	53552651	.	C	G	.	.	MAF_USDA=4.348
NC_035084.1	53552792	.	G	A	.	.	MAF_INRAE=15.19;MAF_USDA=15.882
NC_035084.1	53553010	.	T	C	.	.	MAF_INRAE=42.105;MAF_USDA=49.412
NC_035084.1	53553034	.	C	T	.	.	MAF_USDA=16.667
NC_035084.1	53553212	.	T	G	.	.	MAF_USDA=31.25
NC_035084.1	53553463	.	T	C	.	.	MAF_INRAE=1.667
NC_035084.1	53553571	.	T	G	.	.	MAF_USDA=2.459
NC_035084.1	53553752	.	G	C	.	.	MAF_INRAE=6.667;MAF_USDA=1.639
NC_035084.1	53553803	.	G	T	.	.	MAF_INRAE=6.962
NC_035084.1	53553924	.	C	T	.	.	MAF_INRAE=6.329
NC_035084.1	53554036	.	G	T	.	.	MAF_INRAE=6.962;MAF_USDA=2.459
NC_035084.1	53554362	.	A	C	.	.	MAF_USDA=1.639
NC_035084.1	53554373	.	A	C	.	.	MAF_INRAE=6.962;MAF_USDA=2.941
NC_035084.1	53554383	.	A	C	.	.	MAF_INRAE=11.667;MAF_USDA=7.647
NC_035084.1	53554588	.	C	A	.	.	MAF_USDA=19.412
NC_035084.1	53554639	.	C	G	.	.	MAF_USDA=1.765
NC_035084.1	53554645	.	A	C	.	.	MAF_USDA=1.639
NC_035084.1	53554692	.	G	A	.	.	MAF_USDA=4.098
NC_035084.1	53554750	.	A	G	.	.	MAF_INRAE=6.667;MAF_USDA=8.333
NC_035084.1	53555109	.	A	G	.	.	MAF_INRAE=6.962;MAF_USDA=4.167
NC_035084.1	53555138	.	C	A	.	.	MAF_INRAE=46.667;MAF_USDA=20.588
NC_035084.1	53555303	.	G	T	.	.	MAF_INRAE=24.051;MAF_USDA=24.118
NC_035084.1	53555318	.	G	A	.	.	MAF_INRAE=6.962;MAF_USDA=4.167
NC_035084.1	53555530	.	C	T	.	.	MAF_INRAE=35.0;MAF_USDA=6.471
NC_035084.1	53555602	.	A	G	.	.	MAF_INRAE=5.263
NC_035084.1	53555626	.	G	A	.	.	MAF_INRAE=5.263;MAF_USDA=8.197
NC_035084.1	53555636	.	C	T	.	.	MAF_USDA=8.333
NC_035084.1	53555693	.	T	C	.	.	MAF_USDA=18.452
NC_035084.1	53555780	.	G	A	.	.	MAF_INRAE=11.392;MAF_USDA=8.197
NC_035084.1	53555788	.	G	A	.	.	MAF_INRAE=6.962;MAF_USDA=1.765
NC_035084.1	53555941	.	T	G	.	.	MAF_USDA=39.583
NC_035084.1	53555943	.	G	T	.	.	MAF_USDA=10.417
NC_035084.1	53556616	.	C	A	.	.	MAF_INRAE=5.263
NC_035084.1	53556625	.	T	G	.	.	MAF_INRAE=36.842;MAF_USDA=25.0
NC_035084.1	53556833	.	A	G	.	.	MAF_USDA=1.639
NC_035084.1	53557133	.	C	T	.	.	MAF_INRAE=3.333
NC_035084.1	53557374	.	G	A	.	.	MAF_USDA=4.167
NC_035084.1	53557392	.	C	A	.	.	MAF_USDA=9.836
NC_035084.1	53557421	.	T	A	.	.	MAF_INRAE=14.557;MAF_USDA=14.881
NC_035084.1	53557446	.	C	T	.	.	MAF_USDA=7.059
NC_035084.1	53557505	.	T	C	.	.	MAF_USDA=22.917
NC_035084.1	53557537	.	C	A	.	.	MAF_INRAE=10.526;MAF_USDA=9.036
NC_035084.1	53557689	.	G	C	.	.	MAF_INRAE=12.658;MAF_USDA=11.176
NC_035084.1	53557793	.	C	T	.	.	MAF_INRAE=17.722;MAF_USDA=11.765
NC_035084.1	53557876	.	G	C	.	.	MAF_USDA=2.459
NC_035084.1	53557962	.	C	T	.	.	MAF_USDA=10.656
NC_035084.1	53558016	.	C	T	.	.	MAF_USDA=20.0
NC_035084.1	53558076	.	T	C	.	.	MAF_INRAE=6.329;MAF_USDA=10.0
NC_035084.1	53558134	.	G	A	.	.	MAF_INRAE=32.278;MAF_USDA=38.824
NC_035084.1	53558255	.	G	T	.	.	MAF_INRAE=6.329;MAF_USDA=9.412
NC_035084.1	53558268	.	C	G	.	.	MAF_USDA=3.529
NC_035084.1	53558325	.	C	G	.	.	MAF_INRAE=11.392;MAF_USDA=8.197
NC_035084.1	53558358	.	A	T	.	.	MAF_USDA=4.167
NC_035084.1	53558479	.	G	A	.	.	MAF_INRAE=20.886;MAF_USDA=44.118
NC_035084.1	53558498	.	C	T	.	.	MAF_INRAE=11.392;MAF_USDA=9.016
NC_035084.1	53558588	.	C	T	.	.	MAF_USDA=1.639
NC_035084.1	53558658	.	T	C	.	.	MAF_USDA=9.016
NC_035084.1	53558668	.	C	A	.	.	MAF_INRAE=6.329;MAF_USDA=9.412
NC_035084.1	53558846	.	G	A	.	.	MAF_INRAE=6.329;MAF_USDA=7.647
NC_035084.1	53558847	.	T	G	.	.	MAF_INRAE=6.329;MAF_USDA=1.765
NC_035084.1	53558887	.	T	A	.	.	MAF_INRAE=6.667;MAF_USDA=3.529
NC_035084.1	53558975	.	G	A	.	.	MAF_INRAE=6.329;MAF_USDA=9.412
NC_035084.1	53559017	.	G	T	.	.	MAF_INRAE=8.228;MAF_USDA=7.377
NC_035084.1	53559037	.	G	A	.	.	MAF_INRAE=6.329;MAF_USDA=8.824
NC_035084.1	53559119	.	C	A	.	.	MAF_USDA=3.279
NC_035084.1	53559135	.	C	T	.	.	MAF_USDA=12.353
NC_035084.1	53559136	.	G	T	.	.	MAF_USDA=11.765
NC_035084.1	53559237	.	C	A	.	.	MAF_INRAE=6.329;MAF_USDA=9.524
NC_035084.1	53559255	.	T	A	.	.	MAF_INRAE=5.833;MAF_USDA=7.143
NC_035084.1	53559261	.	T	G	.	.	MAF_INRAE=5.833;MAF_USDA=3.529
NC_035084.1	53559266	.	G	A	.	.	MAF_INRAE=37.5;MAF_USDA=4.167
NC_035084.1	53559297	.	G	T	.	.	MAF_INRAE=26.316;MAF_USDA=21.765
NC_035084.1	53559312	.	T	G	.	.	MAF_USDA=1.765
NC_035084.1	53559320	.	C	G	.	.	MAF_USDA=4.167
NC_035084.1	53559355	.	T	C	.	.	MAF_USDA=4.098
NC_035084.1	53559494	.	T	C	.	.	MAF_INRAE=13.291;MAF_USDA=24.118
NC_035084.1	53559545	.	A	T	.	.	MAF_USDA=3.279
NC_035084.1	53559740	.	A	C	.	.	MAF_INRAE=36.667;MAF_USDA=7.647
NC_035084.1	53559953	.	C	A	.	.	MAF_INRAE=5.0;MAF_USDA=4.167
NC_035084.1	53559980	.	G	T	.	.	MAF_INRAE=17.089;MAF_USDA=11.765
NC_035084.1	53560312	.	G	A	.	.	MAF_INRAE=6.329;MAF_USDA=9.412
NC_035084.1	53560314	.	T	C	.	.	MAF_USDA=1.639
NC_035084.1	53560375	.	G	A	.	.	MAF_INRAE=26.316;MAF_USDA=27.059
NC_035084.1	53560412	.	C	A	.	.	MAF_USDA=4.118
NC_035084.1	53560414	.	A	C	.	.	MAF_USDA=4.118
NC_035084.1	53560421	.	A	G	.	.	MAF_USDA=4.118
NC_035084.1	53560422	.	C	T	.	.	MAF_USDA=4.118
NC_035084.1	53560435	.	G	T	.	.	MAF_INRAE=25.949;MAF_USDA=29.167
NC_035084.1	53560436	.	A	T	.	.	MAF_USDA=27.647
NC_035084.1	53560445	.	T	G	.	.	MAF_INRAE=26.316;MAF_USDA=27.059
NC_035084.1	53560523	.	A	T	.	.	MAF_INRAE=27.848;MAF_USDA=48.235
NC_035084.1	53560549	.	C	A	.	.	MAF_USDA=3.279
NC_035084.1	53560824	.	T	C	.	.	MAF_USDA=4.918
NC_035084.1	53560834	.	T	C	.	.	MAF_INRAE=5.063;MAF_USDA=3.279
NC_035084.1	53560855	.	C	G	.	.	MAF_USDA=16.667
NC_035084.1	53560857	.	G	A	.	.	MAF_USDA=4.098
NC_035084.1	53560861	.	C	G	.	.	MAF_USDA=3.279
NC_035084.1	53560882	.	A	C	.	.	MAF_USDA=4.918
NC_035084.1	53560883	.	A	C	.	.	MAF_USDA=5.738
NC_035084.1	53560899	.	A	G	.	.	MAF_INRAE=35.0
NC_035084.1	53560914	.	A	C	.	.	MAF_USDA=8.197
NC_035084.1	53560915	.	A	G	.	.	MAF_USDA=9.836
NC_035084.1	53560932	.	T	A	.	.	MAF_INRAE=27.848;MAF_USDA=44.118
NC_035084.1	53560962	.	G	A	.	.	MAF_USDA=3.279
NC_035084.1	53560971	.	C	A	.	.	MAF_USDA=4.118
NC_035084.1	53560984	.	T	A	.	.	MAF_INRAE=32.911;MAF_USDA=40.964
NC_035084.1	53561017	.	A	C	.	.	MAF_INRAE=46.835;MAF_USDA=27.083
NC_035084.1	53561020	.	C	A	.	.	MAF_INRAE=36.667
NC_035084.1	53561195	.	T	A	.	.	MAF_USDA=1.695
NC_035084.1	53561212	.	G	T	.	.	MAF_INRAE=5.263;MAF_USDA=6.024
NC_035084.1	53561281	.	A	G	.	.	MAF_INRAE=14.557;MAF_USDA=21.084
NC_035084.1	53561416	.	C	T	.	.	MAF_USDA=10.417
NC_035084.1	53562001	.	C	T	.	.	MAF_INRAE=17.722;MAF_USDA=11.765
NC_035084.1	53562006	.	C	A	.	.	MAF_INRAE=45.57;MAF_USDA=37.059
NC_035084.1	53562125	.	T	G	.	.	MAF_INRAE=20.886;MAF_USDA=42.941
NC_035084.1	53562180	.	A	G	.	.	MAF_INRAE=6.962;MAF_USDA=4.167
NC_035084.1	53562234	.	T	C	.	.	MAF_INRAE=46.203;MAF_USDA=36.471
NC_035084.1	53562237	.	G	T	.	.	MAF_INRAE=35.833;MAF_USDA=36.471
NC_035084.1	53562287	.	A	T	.	.	MAF_USDA=4.098
NC_035084.1	53562306	.	C	T	.	.	MAF_USDA=1.639
NC_035084.1	53562408	.	A	T	.	.	MAF_USDA=2.459
NC_035084.1	53562469	.	C	T	.	.	MAF_USDA=1.765
NC_035084.1	53562689	.	G	A	.	.	MAF_INRAE=45.57;MAF_USDA=37.059
NC_035084.1	53562814	.	A	C	.	.	MAF_INRAE=46.203;MAF_USDA=37.059
NC_035084.1	53562818	.	T	G	.	.	MAF_INRAE=35.833;MAF_USDA=37.059
NC_035084.1	53562838	.	A	G	.	.	MAF_INRAE=17.722;MAF_USDA=16.471
NC_035084.1	53562922	.	A	T	.	.	MAF_INRAE=27.215;MAF_USDA=46.471
NC_035084.1	53562959	.	T	C	.	.	MAF_INRAE=6.329
NC_035084.1	53562966	.	C	A	.	.	MAF_INRAE=5.063
NC_035084.1	53562967	.	C	T	.	.	MAF_INRAE=5.0
NC_035084.1	53562975	.	C	T	.	.	MAF_USDA=4.118
NC_035084.1	53562978	.	T	A	.	.	MAF_INRAE=10.833;MAF_USDA=4.706
NC_035084.1	53563015	.	C	T	.	.	MAF_INRAE=45.57;MAF_USDA=35.882
NC_035084.1	53563023	.	A	G	.	.	MAF_INRAE=6.962
NC_035084.1	53563028	.	G	A	.	.	MAF_INRAE=6.962
NC_035084.1	53563032	.	A	T	.	.	MAF_INRAE=7.5
NC_035084.1	53563056	.	T	C	.	.	MAF_USDA=4.098
NC_035084.1	53563061	.	G	C	.	.	MAF_USDA=1.765
NC_035084.1	53563068	.	A	G	.	.	MAF_USDA=4.118
NC_035084.1	53563078	.	T	A	.	.	MAF_USDA=1.639
NC_035084.1	53563172	.	C	T	.	.	MAF_USDA=4.098
NC_035084.1	53563187	.	T	A	.	.	MAF_INRAE=8.228;MAF_USDA=16.667
NC_035084.1	53563235	.	G	A	.	.	MAF_INRAE=36.076;MAF_USDA=6.471
NC_035084.1	53563248	.	T	C	.	.	MAF_INRAE=45.57;MAF_USDA=36.471
NC_035084.1	53563355	.	A	G	.	.	MAF_INRAE=6.962;MAF_USDA=4.167
NC_035084.1	53563461	.	A	G	.	.	MAF_INRAE=6.962;MAF_USDA=4.167
NC_035084.1	53563490	.	G	A	.	.	MAF_INRAE=44.167;MAF_USDA=21.765
NC_035084.1	53563500	.	T	A	.	.	MAF_INRAE=9.167;MAF_USDA=40.0
NC_035084.1	53563529	.	G	A	.	.	MAF_INRAE=7.595;MAF_USDA=20.833
NC_035084.1	53563631	.	G	A	.	.	MAF_INRAE=8.861;MAF_USDA=6.557
NC_035084.1	53563652	.	T	G	.	.	MAF_INRAE=8.861;MAF_USDA=7.377
NC_035084.1	53563692	.	C	A	.	.	MAF_INRAE=46.203;MAF_USDA=27.083
NC_035084.1	53563766	.	C	G	.	.	MAF_INRAE=17.722;MAF_USDA=12.353
NC_035084.1	53563814	.	T	A	.	.	MAF_INRAE=8.333;MAF_USDA=29.167
NC_035084.1	53563864	.	G	A	.	.	MAF_USDA=1.765
NC_035084.1	53563924	.	G	T	.	.	MAF_INRAE=13.158
NC_035084.1	53563989	.	T	G	.	.	MAF_USDA=26.19
NC_035084.1	53563997	.	C	T	.	.	MAF_USDA=19.167
NC_035084.1	53564256	.	A	G	.	.	MAF_INRAE=26.316;MAF_USDA=11.176
NC_035084.1	53564278	.	G	A	.	.	MAF_INRAE=17.722;MAF_USDA=9.412
NC_035084.1	53564346	.	A	C	.	.	MAF_INRAE=48.101;MAF_USDA=27.083
NC_035084.1	53564412	.	T	G	.	.	MAF_INRAE=21.053;MAF_USDA=32.353
NC_035084.1	53564418	.	G	A	.	.	MAF_USDA=7.377
NC_035084.1	53564530	.	G	C	.	.	MAF_INRAE=21.053;MAF_USDA=32.353
NC_035084.1	53564531	.	G	A	.	.	MAF_USDA=8.197
NC_035084.1	53564579	.	C	A	.	.	MAF_USDA=4.918
NC_035084.1	53564663	.	C	G	.	.	MAF_INRAE=15.789;MAF_USDA=18.235
NC_035084.1	53565024	.	C	A	.	.	MAF_INRAE=40.506;MAF_USDA=36.471
NC_035084.1	53565192	.	T	A	.	.	MAF_USDA=1.639
NC_035084.1	53565241	.	C	T	.	.	MAF_INRAE=39.241;MAF_USDA=38.235
NC_035084.1	53565248	.	C	T	.	.	MAF_INRAE=1.667;MAF_USDA=1.765
NC_035084.1	53565256	.	G	T	.	.	MAF_INRAE=22.152;MAF_USDA=47.647
NC_035084.1	53565322	.	C	T	.	.	MAF_USDA=3.279
NC_035084.1	53565379	.	G	A	.	.	MAF_USDA=4.918
NC_035084.1	53565490	.	T	C	.	.	MAF_INRAE=8.228;MAF_USDA=7.059
NC_035084.1	53565497	.	G	T	.	.	MAF_INRAE=22.152;MAF_USDA=50.0
NC_035084.1	53565593	.	A	G	.	.	MAF_INRAE=22.152;MAF_USDA=49.412
NC_035084.1	53565694	.	T	C	.	.	MAF_INRAE=9.167;MAF_USDA=22.917
NC_035084.1	53565702	.	G	A	.	.	MAF_USDA=1.724
NC_035084.1	53565740	.	C	A	.	.	MAF_USDA=9.756
NC_035084.1	53565838	.	G	C	.	.	MAF_USDA=4.167
NC_035084.1	53565847	.	T	G	.	.	MAF_INRAE=13.333;MAF_USDA=8.475
NC_035084.1	53565962	.	C	A	.	.	MAF_USDA=1.695
NC_035084.1	53565993	.	A	T	.	.	MAF_USDA=2.439
NC_035084.1	53566058	.	A	G	.	.	MAF_USDA=1.829
NC_035084.1	53566122	.	G	C	.	.	MAF_USDA=3.448
NC_035084.1	53566154	.	G	A	.	.	MAF_INRAE=8.333;MAF_USDA=16.265
NC_035084.1	53566198	.	A	G	.	.	MAF_USDA=5.422
NC_035084.1	53566221	.	C	T	.	.	MAF_USDA=5.422
NC_035084.1	53566405	.	C	A	.	.	MAF_INRAE=3.797
NC_035084.1	53566450	.	A	C	.	.	MAF_USDA=5.294
NC_035084.1	53566505	.	C	G	.	.	MAF_USDA=2.083
NC_035084.1	53566508	.	T	A	.	.	MAF_USDA=2.083
NC_035084.1	53566509	.	G	A	.	.	MAF_USDA=2.083
NC_035084.1	53566510	.	G	T	.	.	MAF_USDA=2.083
NC_035084.1	53566521	.	G	A	.	.	MAF_USDA=2.083
NC_035084.1	53566555	.	C	G	.	.	MAF_USDA=4.167
NC_035084.1	53567203	.	G	A	.	.	MAF_INRAE=5.263;MAF_USDA=25.0
NC_035084.1	53567241	.	A	C	.	.	MAF_INRAE=17.722;MAF_USDA=14.754
NC_035084.1	53567243	.	T	A	.	.	MAF_INRAE=15.789;MAF_USDA=29.167
NC_035084.1	53567278	.	G	A	.	.	MAF_USDA=18.235
NC_035084.1	53567352	.	G	T	.	.	MAF_USDA=4.762
NC_035084.1	53567363	.	G	C	.	.	MAF_INRAE=6.962;MAF_USDA=4.167
NC_035084.1	53567447	.	G	A	.	.	MAF_USDA=3.279
NC_035084.1	53567477	.	T	C	.	.	MAF_INRAE=37.975;MAF_USDA=37.647
NC_035084.1	53567523	.	G	A	.	.	MAF_USDA=4.167
NC_035084.1	53567571	.	A	G	.	.	MAF_INRAE=5.263;MAF_USDA=16.667
NC_035084.1	53567614	.	G	A	.	.	MAF_USDA=5.294
NC_035084.1	53567618	.	C	T	.	.	MAF_INRAE=6.329;MAF_USDA=4.706
NC_035084.1	53567711	.	A	T	.	.	MAF_INRAE=6.962
NC_035084.1	53567721	.	A	T	.	.	MAF_USDA=5.294
NC_035084.1	53567814	.	C	A	.	.	MAF_INRAE=36.667;MAF_USDA=7.377
NC_035084.1	53567826	.	A	G	.	.	MAF_INRAE=18.354
NC_035084.1	53567837	.	A	C	.	.	MAF_INRAE=6.329;MAF_USDA=4.167
NC_035084.1	53567866	.	A	G	.	.	MAF_INRAE=15.789;MAF_USDA=13.095
NC_035084.1	53567911	.	T	A	.	.	MAF_INRAE=8.228;MAF_USDA=10.588
NC_035084.1	53567914	.	A	T	.	.	MAF_INRAE=5.696;MAF_USDA=4.167
NC_035084.1	53567943	.	A	T	.	.	MAF_INRAE=2.632;MAF_USDA=11.765
NC_035084.1	53567949	.	C	T	.	.	MAF_INRAE=2.5
NC_035084.1	53567956	.	G	T	.	.	MAF_INRAE=1.667
NC_035084.1	53567996	.	G	A	.	.	MAF_USDA=4.167
NC_035084.1	53568035	.	G	A	.	.	MAF_INRAE=10.526;MAF_USDA=11.446
NC_035084.1	53568149	.	C	T	.	.	MAF_USDA=3.279
NC_035084.1	53568186	.	A	G	.	.	MAF_INRAE=6.962;MAF_USDA=7.059
NC_035084.1	53568220	.	T	A	.	.	MAF_INRAE=26.316;MAF_USDA=13.934
NC_035084.1	53568233	.	G	A	.	.	MAF_USDA=4.098
NC_035084.1	53568242	.	G	T	.	.	MAF_USDA=1.639
NC_035084.1	53568243	.	A	C	.	.	MAF_USDA=3.279
NC_035084.1	53568350	.	C	T	.	.	MAF_USDA=3.279
NC_035084.1	53568363	.	A	C	.	.	MAF_INRAE=13.924;MAF_USDA=29.167
NC_035084.1	53568455	.	G	A	.	.	MAF_USDA=4.918
NC_035084.1	53568465	.	G	T	.	.	MAF_INRAE=5.263;MAF_USDA=17.647
NC_035084.1	53568468	.	T	A	.	.	MAF_USDA=18.824
NC_035084.1	53568470	.	C	A	.	.	MAF_USDA=41.765
NC_035084.1	53568499	.	T	C	.	.	MAF_USDA=3.279
NC_035084.1	53568524	.	T	C	.	.	MAF_USDA=47.647
NC_035084.1	53568565	.	C	G	.	.	MAF_USDA=19.643
NC_035084.1	53569478	.	C	T	.	.	MAF_USDA=2.542
NC_035084.1	53569802	.	T	C	.	.	MAF_USDA=18.824
NC_035084.1	53569999	.	T	C	.	.	MAF_INRAE=38.608;MAF_USDA=38.235
NC_035084.1	53570014	.	A	C	.	.	MAF_USDA=3.279
NC_035084.1	53570017	.	A	T	.	.	MAF_INRAE=8.228;MAF_USDA=14.118
NC_035084.1	53570046	.	A	G	.	.	MAF_INRAE=46.203;MAF_USDA=41.765
NC_035084.1	53570168	.	C	T	.	.	MAF_USDA=4.167
NC_035084.1	53570188	.	A	C	.	.	MAF_INRAE=6.329;MAF_USDA=3.529
NC_035084.1	53570247	.	C	G	.	.	MAF_INRAE=10.759
NC_035084.1	53570248	.	G	A	.	.	MAF_USDA=6.557
NC_035084.1	53570256	.	A	G	.	.	MAF_USDA=5.738
NC_035084.1	53570258	.	C	T	.	.	MAF_USDA=5.738
NC_035084.1	53570263	.	T	C	.	.	MAF_USDA=5.738
NC_035084.1	53570269	.	A	C	.	.	MAF_USDA=8.197
NC_035084.1	53570277	.	C	T	.	.	MAF_USDA=10.656
NC_035084.1	53570289	.	G	T	.	.	MAF_USDA=13.115
NC_035084.1	53570307	.	A	C	.	.	MAF_USDA=17.213
NC_035084.1	53570317	.	C	A	.	.	MAF_INRAE=25.833;MAF_USDA=24.706
NC_035084.1	53570335	.	G	T	.	.	MAF_USDA=20.492
NC_035084.1	53570389	.	T	G	.	.	MAF_INRAE=43.671;MAF_USDA=37.059
NC_035084.1	53570391	.	T	A	.	.	MAF_INRAE=4.167;MAF_USDA=14.754
NC_035084.1	53570392	.	G	T	.	.	MAF_INRAE=4.167;MAF_USDA=15.574
NC_035084.1	53570456	.	C	T	.	.	MAF_INRAE=14.557;MAF_USDA=17.059
NC_035084.1	53570471	.	G	C	.	.	MAF_USDA=18.852
NC_035084.1	53570530	.	G	A	.	.	MAF_USDA=5.738
NC_035084.1	53570607	.	G	T	.	.	MAF_INRAE=45.57;MAF_USDA=39.412
NC_035084.1	53570626	.	G	A	.	.	MAF_INRAE=18.421;MAF_USDA=35.882
NC_035084.1	53570627	.	G	A	.	.	MAF_INRAE=3.333
NC_035084.1	53570629	.	T	A	.	.	MAF_INRAE=2.5
NC_035084.1	53570633	.	C	A	.	.	MAF_INRAE=2.5
NC_035084.1	53570637	.	T	G	.	.	MAF_USDA=3.279
NC_035084.1	53570644	.	G	A	.	.	MAF_USDA=2.941
NC_035084.1	53570651	.	C	G	.	.	MAF_INRAE=4.167
NC_035084.1	53570660	.	T	G	.	.	MAF_INRAE=5.0
NC_035084.1	53570666	.	T	C	.	.	MAF_INRAE=1.667
NC_035084.1	53570696	.	G	A	.	.	MAF_INRAE=5.833
NC_035084.1	53570713	.	A	T	.	.	MAF_INRAE=6.667
NC_035084.1	53570720	.	C	A	.	.	MAF_USDA=2.459
NC_035084.1	53570727	.	G	C	.	.	MAF_INRAE=1.667
NC_035084.1	53570737	.	G	T	.	.	MAF_INRAE=10.0
NC_035084.1	53570760	.	T	A	.	.	MAF_INRAE=3.333
NC_035084.1	53570768	.	T	G	.	.	MAF_INRAE=4.167
NC_035084.1	53570773	.	T	C	.	.	MAF_INRAE=1.667
NC_035084.1	53570890	.	A	T	.	.	MAF_INRAE=2.5
NC_035084.1	53570893	.	T	C	.	.	MAF_INRAE=2.5
NC_035084.1	53570908	.	A	T	.	.	MAF_INRAE=2.5
NC_035084.1	53571013	.	C	T	.	.	MAF_INRAE=5.263;MAF_USDA=14.118
NC_035084.1	53571187	.	T	C	.	.	MAF_INRAE=46.203;MAF_USDA=40.0
NC_035084.1	53571230	.	A	G	.	.	MAF_INRAE=45.57;MAF_USDA=39.412
NC_035084.1	53571264	.	C	T	.	.	MAF_INRAE=45.57;MAF_USDA=42.941
NC_035084.1	53571276	.	C	T	.	.	MAF_INRAE=8.861;MAF_USDA=14.118
NC_035084.1	53571277	.	A	G	.	.	MAF_INRAE=10.0;MAF_USDA=14.118
NC_035084.1	53571320	.	G	A	.	.	MAF_USDA=18.824
NC_035084.1	53571373	.	G	C	.	.	MAF_INRAE=45.57;MAF_USDA=39.412
NC_035084.1	53571411	.	C	T	.	.	MAF_INRAE=8.861;MAF_USDA=36.471
NC_035084.1	53571414	.	T	C	.	.	MAF_INRAE=35.0;MAF_USDA=38.235
NC_035084.1	53571457	.	G	A	.	.	MAF_USDA=6.557
NC_035084.1	53571547	.	A	T	.	.	MAF_INRAE=35.0;MAF_USDA=37.5
NC_035084.1	53571657	.	C	T	.	.	MAF_INRAE=5.696
NC_035084.1	53571752	.	T	C	.	.	MAF_INRAE=47.368;MAF_USDA=28.824
NC_035084.1	53571834	.	G	A	.	.	MAF_INRAE=36.076;MAF_USDA=29.167
NC_035084.1	53571922	.	G	A	.	.	MAF_USDA=2.083
NC_035084.1	53571951	.	A	C	.	.	MAF_INRAE=15.833;MAF_USDA=25.0
NC_035084.1	53571969	.	G	A	.	.	MAF_INRAE=2.5
NC_035084.1	53571975	.	A	C	.	.	MAF_INRAE=2.5
NC_035084.1	53571984	.	G	A	.	.	MAF_INRAE=2.5
NC_035084.1	53571999	.	G	T	.	.	MAF_INRAE=46.203;MAF_USDA=6.25
NC_035084.1	53572177	.	C	G	.	.	MAF_USDA=1.639
NC_035084.1	53572178	.	T	A	.	.	MAF_USDA=4.918
NC_035084.1	53572188	.	A	G	.	.	MAF_USDA=4.098
NC_035084.1	53572207	.	A	G	.	.	MAF_USDA=2.459
NC_035084.1	53572224	.	A	G	.	.	MAF_INRAE=39.241;MAF_USDA=38.235
NC_035084.1	53572299	.	C	T	.	.	MAF_USDA=1.639
NC_035084.1	53572360	.	T	A	.	.	MAF_USDA=4.098
NC_035084.1	53572397	.	T	A	.	.	MAF_INRAE=9.167
NC_035084.1	53572501	.	T	C	.	.	MAF_INRAE=8.228;MAF_USDA=14.118
NC_035084.1	53572503	.	T	G	.	.	MAF_USDA=3.279
NC_035084.1	53572558	.	G	A	.	.	MAF_INRAE=46.835;MAF_USDA=43.529
NC_035084.1	53572565	.	C	T	.	.	MAF_INRAE=46.835;MAF_USDA=43.529
NC_035084.1	53572712	.	A	C	.	.	MAF_INRAE=46.203;MAF_USDA=43.529
NC_035084.1	53572752	.	C	T	.	.	MAF_USDA=4.918
NC_035084.1	53572755	.	T	C	.	.	MAF_INRAE=46.835;MAF_USDA=44.118
NC_035084.1	53572784	.	G	T	.	.	MAF_INRAE=8.228;MAF_USDA=14.706
NC_035084.1	53572878	.	C	T	.	.	MAF_INRAE=8.861;MAF_USDA=13.529
NC_035084.1	53572879	.	A	C	.	.	MAF_INRAE=31.646;MAF_USDA=27.059
NC_035084.1	53572934	.	A	C	.	.	MAF_INRAE=43.038;MAF_USDA=14.118
NC_035084.1	53572965	.	A	C	.	.	MAF_USDA=3.39
NC_035084.1	53572984	.	G	T	.	.	MAF_USDA=1.639
NC_035084.1	53572988	.	G	T	.	.	MAF_INRAE=8.228;MAF_USDA=8.235
NC_035084.1	53573000	.	G	A	.	.	MAF_USDA=1.639
NC_035084.1	53573034	.	C	A	.	.	MAF_USDA=5.833
NC_035084.1	53573046	.	T	C	.	.	MAF_INRAE=47.368;MAF_USDA=28.235
NC_035084.1	53573050	.	A	G	.	.	MAF_INRAE=26.667;MAF_USDA=28.235
NC_035084.1	53573098	.	G	A	.	.	MAF_INRAE=32.278;MAF_USDA=28.824
NC_035084.1	53573122	.	G	A	.	.	MAF_INRAE=31.646;MAF_USDA=26.471
NC_035084.1	53573123	.	T	C	.	.	MAF_INRAE=8.333;MAF_USDA=12.353
NC_035084.1	53573145	.	A	G	.	.	MAF_INRAE=48.734;MAF_USDA=40.0
NC_035084.1	53573160	.	C	T	.	.	MAF_USDA=3.279
NC_035084.1	53573161	.	C	G	.	.	MAF_INRAE=10.526
NC_035084.1	53573170	.	A	T	.	.	MAF_INRAE=5.263;MAF_USDA=11.765
NC_035084.1	53573187	.	C	T	.	.	MAF_INRAE=47.368;MAF_USDA=34.118
NC_035084.1	53573189	.	A	G	.	.	MAF_INRAE=5.263
NC_035084.1	53573192	.	C	G	.	.	MAF_USDA=21.429
NC_035084.1	53573197	.	G	A	.	.	MAF_INRAE=21.053;MAF_USDA=21.429
NC_035084.1	53573200	.	A	G	.	.	MAF_USDA=22.941
NC_035084.1	53573205	.	G	A	.	.	MAF_INRAE=5.263;MAF_USDA=7.5
NC_035084.1	53573206	.	T	C	.	.	MAF_INRAE=36.842;MAF_USDA=47.647
NC_035084.1	53573213	.	A	G	.	.	MAF_INRAE=26.316;MAF_USDA=44.643
NC_035084.1	53573308	.	A	C	.	.	MAF_INRAE=15.789;MAF_USDA=14.286
NC_035084.1	53573323	.	G	C	.	.	MAF_INRAE=47.368;MAF_USDA=33.529
NC_035084.1	53573369	.	T	A	.	.	MAF_INRAE=34.177;MAF_USDA=32.941
NC_035084.1	53573376	.	C	T	.	.	MAF_INRAE=5.696;MAF_USDA=5.882
NC_035084.1	53573433	.	G	C	.	.	MAF_INRAE=32.278;MAF_USDA=27.647
NC_035084.1	53573524	.	G	A	.	.	MAF_USDA=2.459
NC_035084.1	53573537	.	G	T	.	.	MAF_INRAE=39.241;MAF_USDA=32.353
NC_035084.1	53573540	.	A	G	.	.	MAF_INRAE=35.0;MAF_USDA=32.941
NC_035084.1	53573610	.	T	A	.	.	MAF_USDA=12.5
NC_035084.1	53573611	.	A	G	.	.	MAF_USDA=12.5
NC_035084.1	53573612	.	C	T	.	.	MAF_USDA=12.5
NC_035084.1	53573670	.	A	C	.	.	MAF_INRAE=26.316;MAF_USDA=4.098
NC_035084.1	53573675	.	T	G	.	.	MAF_USDA=3.279
NC_035084.1	53573691	.	A	G	.	.	MAF_INRAE=39.873;MAF_USDA=31.765
NC_035084.1	53573743	.	C	T	.	.	MAF_USDA=3.279
NC_035084.1	53573923	.	C	T	.	.	MAF_INRAE=8.228;MAF_USDA=14.118
NC_035084.1	53573943	.	A	G	.	.	MAF_USDA=2.459
NC_035084.1	53573976	.	T	G	.	.	MAF_INRAE=26.316;MAF_USDA=4.098
NC_035084.1	53574057	.	C	T	.	.	MAF_USDA=1.639
NC_035084.1	53574085	.	A	C	.	.	MAF_INRAE=39.873;MAF_USDA=26.471
NC_035084.1	53574089	.	T	C	.	.	MAF_USDA=2.459
NC_035084.1	53574115	.	T	C	.	.	MAF_INRAE=44.304;MAF_USDA=13.69
NC_035084.1	53574140	.	C	A	.	.	MAF_INRAE=36.667;MAF_USDA=2.5
NC_035084.1	53574155	.	C	G	.	.	MAF_INRAE=8.861;MAF_USDA=15.476
NC_035084.1	53574194	.	C	T	.	.	MAF_USDA=26.471
NC_035084.1	53574300	.	G	T	.	.	MAF_INRAE=41.772;MAF_USDA=41.176
NC_035084.1	53574460	.	A	T	.	.	MAF_INRAE=38.608;MAF_USDA=32.941
NC_035084.1	53574518	.	G	T	.	.	MAF_INRAE=46.203
NC_035084.1	53574595	.	T	G	.	.	MAF_USDA=2.459
NC_035084.1	53574607	.	C	T	.	.	MAF_INRAE=48.101;MAF_USDA=49.412
NC_035084.1	53574625	.	A	G	.	.	MAF_USDA=3.279
NC_035084.1	53574638	.	G	A	.	.	MAF_INRAE=17.722;MAF_USDA=9.412
NC_035084.1	53574687	.	G	A	.	.	MAF_INRAE=17.722;MAF_USDA=12.353
NC_035084.1	53574699	.	G	T	.	.	MAF_INRAE=49.367;MAF_USDA=48.824
NC_035084.1	53574715	.	G	A	.	.	MAF_USDA=1.639
NC_035084.1	53574749	.	A	G	.	.	MAF_USDA=2.459
NC_035084.1	53574759	.	C	T	.	.	MAF_INRAE=48.101;MAF_USDA=47.647
NC_035084.1	53574862	.	T	C	.	.	MAF_INRAE=17.089;MAF_USDA=13.529
NC_035084.1	53574863	.	G	A	.	.	MAF_INRAE=17.5;MAF_USDA=12.941
NC_035084.1	53574900	.	A	G	.	.	MAF_INRAE=7.595;MAF_USDA=11.765
NC_035084.1	53574944	.	T	A	.	.	MAF_USDA=1.639
NC_035084.1	53574983	.	A	C	.	.	MAF_INRAE=7.595;MAF_USDA=12.353
NC_035084.1	53575045	.	C	A	.	.	MAF_USDA=17.647
NC_035084.1	53575180	.	G	A	.	.	MAF_INRAE=5.063;MAF_USDA=3.279
NC_035084.1	53575328	.	T	G	.	.	MAF_USDA=4.098
NC_035084.1	53575340	.	A	C	.	.	MAF_INRAE=48.734;MAF_USDA=49.412
NC_035084.1	53575364	.	T	C	.	.	MAF_USDA=2.459
NC_035084.1	53575384	.	C	A	.	.	MAF_USDA=9.016
NC_035084.1	53575410	.	C	A	.	.	MAF_USDA=3.279
NC_035084.1	53575435	.	T	C	.	.	MAF_INRAE=26.316;MAF_USDA=2.459
NC_035084.1	53575465	.	T	C	.	.	MAF_USDA=3.279
NC_035084.1	53575490	.	G	T	.	.	MAF_USDA=25.882
NC_035084.1	53575517	.	A	T	.	.	MAF_USDA=1.639
NC_035084.1	53575610	.	T	C	.	.	MAF_USDA=2.5
NC_035084.1	53575624	.	G	A	.	.	MAF_USDA=32.143
NC_035084.1	53576197	.	A	T	.	.	MAF_USDA=8.333
NC_035084.1	53576251	.	G	T	.	.	MAF_USDA=28.824
NC_035084.1	53576252	.	G	T	.	.	MAF_USDA=34.118
NC_035084.1	53576254	.	G	T	.	.	MAF_USDA=27.647
NC_035084.1	53576293	.	T	C	.	.	MAF_USDA=34.524
NC_035084.1	53576331	.	A	T	.	.	MAF_USDA=4.098
NC_035084.1	53576332	.	A	T	.	.	MAF_USDA=13.115
NC_035084.1	53576347	.	G	A	.	.	MAF_USDA=31.765
NC_035084.1	53576366	.	T	G	.	.	MAF_INRAE=31.579;MAF_USDA=37.647
NC_035084.1	53576558	.	C	T	.	.	MAF_INRAE=17.089;MAF_USDA=9.412
NC_035084.1	53576580	.	C	A	.	.	MAF_USDA=8.333
NC_035084.1	53576590	.	G	C	.	.	MAF_INRAE=17.722;MAF_USDA=11.765
NC_035084.1	53576672	.	C	A	.	.	MAF_USDA=9.836
NC_035084.1	53576698	.	G	T	.	.	MAF_USDA=1.639
NC_035084.1	53576769	.	T	C	.	.	MAF_INRAE=36.709;MAF_USDA=45.882
NC_035084.1	53577167	.	G	T	.	.	MAF_USDA=1.639
NC_035084.1	53577171	.	T	G	.	.	MAF_USDA=3.279
NC_035084.1	53577195	.	C	G	.	.	MAF_INRAE=46.203;MAF_USDA=16.471
NC_035084.1	53577221	.	T	C	.	.	MAF_USDA=3.279
NC_035084.1	53577227	.	A	T	.	.	MAF_USDA=21.765
NC_035084.1	53577228	.	G	A	.	.	MAF_USDA=21.765
NC_035084.1	53577229	.	A	G	.	.	MAF_USDA=21.765
NC_035084.1	53577319	.	T	C	.	.	MAF_INRAE=31.579;MAF_USDA=12.048
NC_035084.1	53577342	.	T	G	.	.	MAF_INRAE=31.579;MAF_USDA=13.095
NC_035084.1	53577411	.	T	G	.	.	MAF_INRAE=31.579;MAF_USDA=20.833
NC_035084.1	53578992	.	C	T	.	.	MAF_USDA=1.639
NC_035084.1	53579008	.	T	C	.	.	MAF_USDA=13.934
NC_035084.1	53579048	.	A	T	.	.	MAF_INRAE=31.579;MAF_USDA=25.294
NC_035084.1	53579050	.	T	C	.	.	MAF_USDA=25.294
NC_035084.1	53579067	.	T	G	.	.	MAF_INRAE=31.579;MAF_USDA=45.294
NC_035084.1	53579141	.	T	G	.	.	MAF_USDA=4.098
NC_035084.1	53579188	.	A	T	.	.	MAF_INRAE=36.667;MAF_USDA=9.016
NC_035084.1	53579222	.	G	T	.	.	MAF_INRAE=17.089;MAF_USDA=11.176
NC_035084.1	53579228	.	C	T	.	.	MAF_USDA=1.639
NC_035084.1	53579325	.	G	A	.	.	MAF_INRAE=41.772;MAF_USDA=14.706
NC_035084.1	53579328	.	G	T	.	.	MAF_INRAE=17.722;MAF_USDA=11.765
NC_035084.1	53579423	.	G	A	.	.	MAF_INRAE=43.038;MAF_USDA=45.294
NC_035084.1	53579425	.	T	C	.	.	MAF_USDA=3.279
NC_035084.1	53579448	.	G	A	.	.	MAF_USDA=1.639
NC_035084.1	53579449	.	A	C	.	.	MAF_INRAE=42.405;MAF_USDA=15.294
NC_035084.1	53579498	.	C	T	.	.	MAF_USDA=1.639
NC_035084.1	53579530	.	A	G	.	.	MAF_INRAE=38.333;MAF_USDA=9.016
NC_035084.1	53579625	.	C	A	.	.	MAF_INRAE=5.263;MAF_USDA=3.279
NC_035084.1	53579827	.	A	G	.	.	MAF_USDA=22.353
NC_035084.1	53585577	.	T	G	.	.	MAF_USDA=6.557
NC_035084.1	53585616	.	G	A	.	.	MAF_INRAE=31.579;MAF_USDA=11.765
NC_035084.1	53585638	.	C	A	.	.	MAF_INRAE=31.579;MAF_USDA=11.176
NC_035084.1	53585651	.	G	T	.	.	MAF_USDA=37.647
NC_035084.1	53585718	.	G	A	.	.	MAF_INRAE=31.579;MAF_USDA=12.353
NC_035084.1	53585722	.	A	G	.	.	MAF_USDA=12.941
NC_035084.1	53585741	.	G	A	.	.	MAF_INRAE=44.737;MAF_USDA=27.647
NC_035084.1	53585758	.	T	C	.	.	MAF_INRAE=31.579;MAF_USDA=13.095
NC_035084.1	53585769	.	T	A	.	.	MAF_INRAE=31.579;MAF_USDA=13.095
NC_035084.1	53585777	.	T	C	.	.	MAF_USDA=1.667
NC_035084.1	53585837	.	G	C	.	.	MAF_USDA=11.765
NC_035084.1	53585858	.	T	G	.	.	MAF_USDA=13.529
NC_035084.1	53585873	.	T	A	.	.	MAF_USDA=4.918
NC_035084.1	53585885	.	G	T	.	.	MAF_USDA=4.167
NC_035084.1	53585935	.	G	A	.	.	MAF_USDA=12.353
NC_035084.1	53585945	.	T	C	.	.	MAF_USDA=10.656
NC_035084.1	53585949	.	A	G	.	.	MAF_USDA=5.738
NC_035084.1	53586036	.	T	C	.	.	MAF_USDA=12.941
NC_035084.1	53586050	.	G	C,T	.	.	MAF_INRAE=5.263;MAF_USDA=6.557
NC_035084.1	53586051	.	A	T	.	.	MAF_USDA=6.557
NC_035084.1	53586071	.	A	T	.	.	MAF_INRAE=31.579;MAF_USDA=12.941
NC_035084.1	53586072	.	G	A	.	.	MAF_USDA=21.765
NC_035084.1	53586074	.	G	A	.	.	MAF_USDA=4.098
NC_035084.1	53586081	.	A	T	.	.	MAF_INRAE=18.987;MAF_USDA=11.176
NC_035084.1	53586083	.	G	A	.	.	MAF_INRAE=31.579;MAF_USDA=13.529
NC_035084.1	53586138	.	A	G	.	.	MAF_USDA=12.353
NC_035084.1	53586189	.	A	G	.	.	MAF_INRAE=43.038;MAF_USDA=14.706
NC_035084.1	53586229	.	G	A	.	.	MAF_INRAE=43.038;MAF_USDA=15.294
NC_035084.1	53586272	.	T	G	.	.	MAF_INRAE=41.772;MAF_USDA=14.286
NC_035084.1	53586312	.	T	G	.	.	MAF_USDA=20.833
NC_035084.1	53586321	.	T	C	.	.	MAF_USDA=13.095
NC_035084.1	53588476	.	T	C	.	.	MAF_USDA=2.459
NC_035084.1	53588513	.	A	C	.	.	MAF_INRAE=6.329
NC_035084.1	53588525	.	A	G	.	.	MAF_INRAE=43.038;MAF_USDA=14.706
NC_035084.1	53588679	.	C	T	.	.	MAF_INRAE=8.228;MAF_USDA=22.917
NC_035084.1	53588737	.	T	G	.	.	MAF_INRAE=43.038;MAF_USDA=12.941
NC_035084.1	53588785	.	G	A	.	.	MAF_INRAE=6.667;MAF_USDA=1.639
NC_035084.1	53588952	.	A	T	.	.	MAF_INRAE=42.405;MAF_USDA=15.294
NC_035084.1	53588963	.	C	T	.	.	MAF_USDA=1.765
NC_035084.1	53588999	.	A	T	.	.	MAF_USDA=3.279
NC_035084.1	53589035	.	T	C	.	.	MAF_INRAE=41.772;MAF_USDA=14.706
NC_035084.1	53589045	.	T	C	.	.	MAF_INRAE=41.772;MAF_USDA=10.714
NC_035084.1	53589092	.	C	G	.	.	MAF_INRAE=42.405
NC_035084.1	53589111	.	T	G	.	.	MAF_INRAE=41.772;MAF_USDA=15.294
NC_035084.1	53589129	.	A	T	.	.	MAF_INRAE=41.772;MAF_USDA=14.706
NC_035084.1	53589135	.	T	G	.	.	MAF_USDA=30.0
NC_035084.1	53589188	.	T	A	.	.	MAF_INRAE=42.405;MAF_USDA=45.882
NC_035084.1	53589223	.	C	A	.	.	MAF_INRAE=7.595;MAF_USDA=33.529
NC_035084.1	53589325	.	G	A	.	.	MAF_INRAE=8.228;MAF_USDA=16.667
NC_035084.1	53589369	.	T	C	.	.	MAF_INRAE=42.405;MAF_USDA=15.294
NC_035084.1	53589375	.	A	G	.	.	MAF_USDA=1.639
NC_035084.1	53589379	.	C	A	.	.	MAF_USDA=6.557
NC_035084.1	53589382	.	A	C	.	.	MAF_USDA=1.639
NC_035084.1	53589406	.	A	G	.	.	MAF_USDA=1.639
NC_035084.1	53589411	.	C	T	.	.	MAF_USDA=1.639
NC_035084.1	53589412	.	G	A	.	.	MAF_USDA=6.471
NC_035084.1	53589432	.	T	A	.	.	MAF_USDA=1.639
NC_035084.1	53589453	.	T	G	.	.	MAF_INRAE=14.557;MAF_USDA=10.588
NC_035084.1	53589475	.	C	T	.	.	MAF_USDA=5.738
NC_035084.1	53589492	.	C	A	.	.	MAF_INRAE=17.089;MAF_USDA=18.824
NC_035084.1	53589557	.	T	C	.	.	MAF_INRAE=7.595
NC_035084.1	53589611	.	T	A	.	.	MAF_USDA=2.459
NC_035084.1	53589674	.	G	A	.	.	MAF_INRAE=16.456;MAF_USDA=11.765
NC_035084.1	53589730	.	C	T	.	.	MAF_USDA=4.098
NC_035084.1	53589744	.	G	A	.	.	MAF_USDA=3.279
NC_035084.1	53589751	.	G	T	.	.	MAF_USDA=3.279
NC_035084.1	53589752	.	C	A	.	.	MAF_USDA=27.647
NC_035084.1	53589761	.	T	C	.	.	MAF_USDA=27.059
NC_035084.1	53589773	.	A	G	.	.	MAF_USDA=2.459
NC_035084.1	53589824	.	A	G	.	.	MAF_INRAE=37.975;MAF_USDA=30.588
NC_035084.1	53589831	.	A	G	.	.	MAF_USDA=30.0
NC_035084.1	53589910	.	T	G	.	.	MAF_USDA=3.279
NC_035084.1	53590153	.	C	T	.	.	MAF_INRAE=47.368;MAF_USDA=28.235
NC_035084.1	53590178	.	G	T	.	.	MAF_INRAE=36.842;MAF_USDA=46.471
NC_035084.1	53590204	.	C	T	.	.	MAF_USDA=13.529
NC_035084.1	53590456	.	A	C	.	.	MAF_USDA=1.667
NC_035084.1	53590520	.	G	T	.	.	MAF_INRAE=5.263;MAF_USDA=20.0
NC_035084.1	53590614	.	A	G	.	.	MAF_USDA=10.656
NC_035084.1	53590670	.	C	T	.	.	MAF_USDA=7.059
NC_035084.1	53590935	.	G	C	.	.	MAF_USDA=5.738
NC_035084.1	53590970	.	C	G	.	.	MAF_INRAE=34.81;MAF_USDA=27.059
NC_035084.1	53591104	.	C	T	.	.	MAF_USDA=4.918
NC_035084.1	53591138	.	T	C	.	.	MAF_USDA=1.639
NC_035084.1	53591264	.	G	A	.	.	MAF_INRAE=7.595;MAF_USDA=1.639
NC_035084.1	53591382	.	C	A	.	.	MAF_USDA=1.639
NC_035084.1	53591527	.	G	T	.	.	MAF_INRAE=6.962;MAF_USDA=4.918
NC_035084.1	53591534	.	T	C	.	.	MAF_USDA=4.167
NC_035084.1	53591602	.	C	A	.	.	MAF_USDA=2.353
NC_035084.1	53591603	.	C	T	.	.	MAF_USDA=5.738
NC_035084.1	53591665	.	T	G	.	.	MAF_USDA=4.918
NC_035084.1	53591696	.	C	T	.	.	MAF_USDA=2.459
NC_035084.1	53591700	.	C	T	.	.	MAF_USDA=1.765
NC_035084.1	53591702	.	G	C	.	.	MAF_USDA=1.765
NC_035084.1	53591712	.	A	C	.	.	MAF_USDA=1.765
NC_035084.1	53591713	.	A	C	.	.	MAF_USDA=1.765
NC_035084.1	53591729	.	T	G	.	.	MAF_USDA=4.918
NC_035084.1	53591730	.	A	C	.	.	MAF_USDA=1.765
NC_035084.1	53591736	.	C	T	.	.	MAF_USDA=2.459
NC_035084.1	53591746	.	T	C	.	.	MAF_USDA=1.765
NC_035084.1	53591776	.	A	G	.	.	MAF_USDA=1.765
NC_035084.1	53591783	.	C	T	.	.	MAF_USDA=1.765
NC_035084.1	53591786	.	T	C	.	.	MAF_USDA=4.098
NC_035084.1	53591787	.	G	C	.	.	MAF_USDA=7.377
NC_035084.1	53591805	.	C	T	.	.	MAF_INRAE=34.81;MAF_USDA=21.765
NC_035084.1	53591818	.	T	G	.	.	MAF_USDA=4.098
NC_035084.1	53591874	.	C	A	.	.	MAF_INRAE=7.595;MAF_USDA=1.639
NC_035084.1	53591875	.	G	A	.	.	MAF_USDA=4.098
NC_035084.1	53591891	.	G	A	.	.	MAF_INRAE=36.076;MAF_USDA=22.917
NC_035084.1	53591926	.	A	C	.	.	MAF_INRAE=32.278;MAF_USDA=36.471
NC_035084.1	53592022	.	C	A	.	.	MAF_USDA=2.459
NC_035084.1	53592036	.	C	T	.	.	MAF_USDA=2.459
NC_035084.1	53592042	.	G	T	.	.	MAF_USDA=4.098
NC_035084.1	53592145	.	T	C	.	.	MAF_USDA=4.918
NC_035084.1	53592213	.	C	T	.	.	MAF_USDA=4.098
NC_035084.1	53592351	.	C	T	.	.	MAF_INRAE=26.316;MAF_USDA=11.176
NC_035084.1	53592417	.	A	T	.	.	MAF_USDA=9.412
NC_035084.1	53592619	.	T	C	.	.	MAF_INRAE=36.076;MAF_USDA=33.529
NC_035084.1	53592639	.	G	T	.	.	MAF_INRAE=6.962;MAF_USDA=1.639
NC_035084.1	53592661	.	G	A	.	.	MAF_USDA=1.639
NC_035084.1	53592697	.	T	C	.	.	MAF_USDA=1.639
NC_035084.1	53592698	.	G	C	.	.	MAF_USDA=1.639
NC_035084.1	53592714	.	C	A	.	.	MAF_USDA=1.639
NC_035084.1	53592769	.	C	A	.	.	MAF_INRAE=36.709;MAF_USDA=25.882
NC_035084.1	53592934	.	G	A	.	.	MAF_USDA=2.459
NC_035084.1	53592965	.	G	T	.	.	MAF_USDA=2.459
NC_035084.1	53592968	.	G	A	.	.	MAF_USDA=5.882
NC_035084.1	53593034	.	A	G	.	.	MAF_USDA=1.639
NC_035084.1	53593309	.	A	C	.	.	MAF_INRAE=7.595;MAF_USDA=1.639
NC_035084.1	53593476	.	T	C	.	.	MAF_INRAE=35.443;MAF_USDA=27.059
NC_035084.1	53593616	.	T	G	.	.	MAF_INRAE=18.354;MAF_USDA=15.574
NC_035084.1	53593822	.	C	A	.	.	MAF_INRAE=36.076;MAF_USDA=30.0
NC_035084.1	53593835	.	T	G	.	.	MAF_INRAE=34.81;MAF_USDA=8.235
NC_035084.1	53593852	.	C	T	.	.	MAF_INRAE=15.789;MAF_USDA=9.412
NC_035084.1	53594005	.	C	T	.	.	MAF_USDA=3.279
NC_035084.1	53594008	.	T	G	.	.	MAF_INRAE=4.167
NC_035084.1	53594092	.	T	C	.	.	MAF_USDA=5.738
NC_035084.1	53594122	.	A	T	.	.	MAF_INRAE=24.051;MAF_USDA=20.588
NC_035084.1	53594133	.	T	G	.	.	MAF_USDA=3.279
NC_035084.1	53594180	.	A	C	.	.	MAF_INRAE=36.709;MAF_USDA=16.471
NC_035084.1	53594258	.	A	G	.	.	MAF_USDA=4.098
NC_035084.1	53594267	.	G	A	.	.	MAF_USDA=3.279
NC_035084.1	53594309	.	G	A	.	.	MAF_INRAE=31.646;MAF_USDA=27.647
NC_035084.1	53594482	.	G	A	.	.	MAF_USDA=3.333
NC_035084.1	53594553	.	C	T	.	.	MAF_USDA=2.5
NC_035084.1	53594575	.	G	T,C	.	.	MAF_INRAE=5.263;MAF_USDA=4.167
NC_035084.1	53594631	.	C	T	.	.	MAF_USDA=1.667
NC_035084.1	53594748	.	C	T	.	.	MAF_USDA=1.639
NC_035084.1	53594804	.	C	T	.	.	MAF_INRAE=36.709;MAF_USDA=16.471
NC_035084.1	53594834	.	C	T	.	.	MAF_INRAE=23.418;MAF_USDA=20.0
NC_035084.1	53594877	.	C	G	.	.	MAF_INRAE=31.646;MAF_USDA=42.262
NC_035084.1	53594933	.	G	C	.	.	MAF_INRAE=7.595;MAF_USDA=1.667
NC_035084.1	53594934	.	C	T	.	.	MAF_INRAE=8.333;MAF_USDA=1.667
NC_035084.1	53595006	.	T	G	.	.	MAF_USDA=4.918
NC_035084.1	53595083	.	G	C	.	.	MAF_USDA=4.098
NC_035084.1	53595113	.	A	T	.	.	MAF_INRAE=24.051;MAF_USDA=21.176
NC_035084.1	53595148	.	C	T	.	.	MAF_INRAE=31.646;MAF_USDA=37.059
NC_035084.1	53595181	.	T	G	.	.	MAF_USDA=9.016
NC_035084.1	53595213	.	G	A	.	.	MAF_USDA=4.098
NC_035084.1	53595215	.	T	A	.	.	MAF_USDA=4.098
NC_035084.1	53595241	.	C	T	.	.	MAF_USDA=4.098
NC_035084.1	53595369	.	G	A	.	.	MAF_INRAE=23.418;MAF_USDA=22.941
NC_035084.1	53595477	.	A	G	.	.	MAF_INRAE=17.722;MAF_USDA=10.0
NC_035084.1	53595494	.	A	C	.	.	MAF_INRAE=7.595
NC_035084.1	53595499	.	C	T	.	.	MAF_INRAE=32.278;MAF_USDA=35.417
NC_035084.1	53595503	.	T	G	.	.	MAF_INRAE=7.595
NC_035084.1	53595520	.	C	T	.	.	MAF_INRAE=36.709;MAF_USDA=22.353
NC_035084.1	53595554	.	T	G	.	.	MAF_USDA=1.639
NC_035084.1	53595576	.	C	A	.	.	MAF_INRAE=31.646;MAF_USDA=27.647
NC_035084.1	53595594	.	C	T	.	.	MAF_USDA=10.588
NC_035084.1	53595632	.	T	C	.	.	MAF_USDA=3.279
NC_035084.1	53595706	.	T	C	.	.	MAF_USDA=3.279
NC_035084.1	53595781	.	C	A	.	.	MAF_USDA=4.098
NC_035084.1	53595782	.	G	A	.	.	MAF_USDA=4.098
NC_035084.1	53595842	.	T	C	.	.	MAF_USDA=10.656
NC_035084.1	53595856	.	C	A	.	.	MAF_INRAE=7.595;MAF_USDA=8.197
NC_035084.1	53595883	.	C	T	.	.	MAF_USDA=5.738
NC_035084.1	53595986	.	G	T	.	.	MAF_USDA=4.918
NC_035084.1	53596056	.	A	T	.	.	MAF_INRAE=36.709;MAF_USDA=24.706
NC_035084.1	53596058	.	G	T	.	.	MAF_INRAE=7.595;MAF_USDA=2.459
NC_035084.1	53596149	.	G	A	.	.	MAF_USDA=4.167
NC_035084.1	53596152	.	C	T	.	.	MAF_USDA=4.167
NC_035084.1	53596167	.	G	A	.	.	MAF_USDA=7.377
NC_035084.1	53596276	.	A	G	.	.	MAF_USDA=20.833
NC_035084.1	53596317	.	T	A	.	.	MAF_INRAE=35.443;MAF_USDA=29.167
NC_035084.1	53596343	.	G	T	.	.	MAF_USDA=3.279
NC_035084.1	53596394	.	G	A	.	.	MAF_USDA=4.918
NC_035084.1	53596425	.	G	A	.	.	MAF_USDA=2.459
NC_035084.1	53596439	.	G	T	.	.	MAF_INRAE=26.316
NC_035084.1	53596444	.	A	G	.	.	MAF_USDA=3.279
NC_035084.1	53596511	.	C	T	.	.	MAF_INRAE=37.342;MAF_USDA=30.588
NC_035084.1	53596550	.	G	A	.	.	MAF_USDA=2.459
NC_035084.1	53596562	.	G	A	.	.	MAF_INRAE=11.392;MAF_USDA=8.197
NC_035084.1	53596584	.	G	T	.	.	MAF_INRAE=36.709;MAF_USDA=29.412
NC_035084.1	53596590	.	A	G	.	.	MAF_USDA=1.639
NC_035084.1	53596651	.	A	T	.	.	MAF_INRAE=37.342;MAF_USDA=28.824
NC_035084.1	53596659	.	C	T	.	.	MAF_INRAE=31.646;MAF_USDA=37.647
NC_035084.1	53596809	.	A	G	.	.	MAF_INRAE=36.709;MAF_USDA=28.235
NC_035084.1	53596823	.	A	T	.	.	MAF_INRAE=22.152;MAF_USDA=21.176
NC_035084.1	53596843	.	C	A	.	.	MAF_INRAE=36.709;MAF_USDA=28.824
NC_035084.1	53596853	.	C	A	.	.	MAF_USDA=1.639
NC_035084.1	53596932	.	C	A	.	.	MAF_USDA=1.639
NC_035084.1	53596949	.	A	G	.	.	MAF_USDA=2.459
NC_035084.1	53597054	.	A	G	.	.	MAF_INRAE=36.076;MAF_USDA=17.059
NC_035084.1	53597091	.	T	A	.	.	MAF_USDA=10.656
NC_035084.1	53597151	.	A	G	.	.	MAF_USDA=8.235
NC_035084.1	53597215	.	C	G	.	.	MAF_INRAE=36.076;MAF_USDA=17.647
NC_035084.1	53597218	.	C	T	.	.	MAF_USDA=1.639
NC_035084.1	53597241	.	G	T	.	.	MAF_USDA=3.279
NC_035084.1	53597345	.	A	G	.	.	MAF_USDA=1.639
NC_035084.1	53597385	.	C	A	.	.	MAF_USDA=2.459
NC_035084.1	53597612	.	G	A	.	.	MAF_USDA=5.738
NC_035084.1	53597705	.	C	A	.	.	MAF_INRAE=31.646;MAF_USDA=38.235
NC_035084.1	53597868	.	T	G	.	.	MAF_INRAE=42.405;MAF_USDA=24.118
NC_035084.1	53597893	.	C	A	.	.	MAF_USDA=1.639
NC_035084.1	53597899	.	C	G	.	.	MAF_USDA=14.754
NC_035084.1	53597974	.	T	C	.	.	MAF_USDA=7.377
NC_035084.1	53598008	.	A	C	.	.	MAF_USDA=2.459
NC_035084.1	53598086	.	A	G	.	.	MAF_INRAE=26.316
NC_035084.1	53598091	.	T	G	.	.	MAF_INRAE=34.81;MAF_USDA=22.917
NC_035084.1	53598127	.	A	G	.	.	MAF_INRAE=5.263;MAF_USDA=20.0
NC_035084.1	53598201	.	T	A	.	.	MAF_USDA=14.706
NC_035084.1	53598352	.	G	T	.	.	MAF_USDA=8.333
NC_035084.1	53599005	.	C	A	.	.	MAF_USDA=4.167
NC_035084.1	53599071	.	A	G	.	.	MAF_USDA=1.724
NC_035084.1	53599092	.	G	A	.	.	MAF_USDA=2.41
NC_035084.1	53599160	.	G	A	.	.	MAF_INRAE=47.368;MAF_USDA=16.393
NC_035084.1	53599193	.	G	T	.	.	MAF_INRAE=43.038;MAF_USDA=37.5
NC_035084.1	53599194	.	G	T	.	.	MAF_INRAE=24.167;MAF_USDA=26.786
NC_035084.1	53599200	.	A	T	.	.	MAF_INRAE=47.368;MAF_USDA=26.786
NC_035084.1	53599204	.	T	C	.	.	MAF_INRAE=8.228;MAF_USDA=3.333
NC_035084.1	53599242	.	A	G	.	.	MAF_INRAE=26.316
NC_035084.1	53599409	.	C	T	.	.	MAF_USDA=4.098
NC_035084.1	53599423	.	C	G	.	.	MAF_INRAE=14.557;MAF_USDA=18.235
NC_035084.1	53599526	.	G	T	.	.	MAF_USDA=1.639
NC_035084.1	53599620	.	C	A	.	.	MAF_USDA=4.098
NC_035084.1	53599705	.	G	T	.	.	MAF_USDA=4.098
NC_035084.1	53599716	.	T	G	.	.	MAF_USDA=8.333
NC_035084.1	53599749	.	C	T	.	.	MAF_USDA=4.098
NC_035084.1	53599767	.	C	A	.	.	MAF_USDA=3.279
NC_035084.1	53599792	.	G	T	.	.	MAF_INRAE=8.228;MAF_USDA=35.294
NC_035084.1	53599808	.	C	T	.	.	MAF_INRAE=31.646;MAF_USDA=27.059
NC_035084.1	53599920	.	C	A	.	.	MAF_USDA=4.098
NC_035084.1	53600001	.	G	A	.	.	MAF_INRAE=24.051;MAF_USDA=10.588
NC_035084.1	53600103	.	A	G	.	.	MAF_USDA=8.197
NC_035084.1	53600105	.	G	T	.	.	MAF_USDA=2.459
NC_035084.1	53600111	.	G	T	.	.	MAF_USDA=7.059
NC_035084.1	53600123	.	G	T	.	.	MAF_USDA=4.098
NC_035084.1	53600160	.	G	T	.	.	MAF_USDA=2.941
NC_035084.1	53600171	.	G	T	.	.	MAF_USDA=4.098
NC_035084.1	53600177	.	A	G	.	.	MAF_USDA=3.279
NC_035084.1	53600216	.	T	G	.	.	MAF_USDA=9.016
NC_035084.1	53600217	.	T	G	.	.	MAF_INRAE=8.228;MAF_USDA=34.118
NC_035084.1	53600314	.	C	A	.	.	MAF_USDA=4.098
NC_035084.1	53600365	.	G	A	.	.	MAF_USDA=1.639
NC_035084.1	53600405	.	A	G	.	.	MAF_INRAE=5.063;MAF_USDA=3.279
NC_035084.1	53600411	.	G	T	.	.	MAF_USDA=4.098
NC_035084.1	53600517	.	C	G	.	.	MAF_USDA=5.882
NC_035084.1	53600570	.	T	A	.	.	MAF_USDA=1.639
NC_035084.1	53600801	.	A	C	.	.	MAF_USDA=2.459
NC_035084.1	53601021	.	T	C	.	.	MAF_INRAE=32.911;MAF_USDA=47.647
NC_035084.1	53601076	.	A	G	.	.	MAF_USDA=4.098
NC_035084.1	53601132	.	G	A	.	.	MAF_INRAE=15.789;MAF_USDA=10.0
NC_035084.1	53601207	.	G	A	.	.	MAF_INRAE=42.105;MAF_USDA=12.353
NC_035084.1	53601374	.	C	T	.	.	MAF_USDA=11.176
NC_035084.1	53601438	.	C	A	.	.	MAF_USDA=7.377
NC_035084.1	53601618	.	T	A	.	.	MAF_USDA=2.459
NC_035084.1	53601650	.	C	T	.	.	MAF_INRAE=24.051;MAF_USDA=4.167
NC_035084.1	53601713	.	T	G	.	.	MAF_USDA=1.639
NC_035084.1	53602893	.	C	G	.	.	MAF_USDA=5.882
NC_035084.1	53602962	.	C	T	.	.	MAF_INRAE=32.278;MAF_USDA=28.235
NC_035084.1	53603049	.	C	T	.	.	MAF_USDA=5.738
NC_035084.1	53603164	.	A	C	.	.	MAF_INRAE=31.646;MAF_USDA=28.235
NC_035084.1	53603192	.	G	A	.	.	MAF_INRAE=36.076;MAF_USDA=7.059
NC_035084.1	53603352	.	G	T	.	.	MAF_USDA=3.279
NC_035084.1	53603389	.	C	T	.	.	MAF_USDA=2.459
NC_035084.1	53603407	.	C	G	.	.	MAF_USDA=1.639
NC_035084.1	53603512	.	A	C	.	.	MAF_USDA=1.639
NC_035084.1	53603704	.	G	A	.	.	MAF_USDA=1.639
NC_035084.1	53603763	.	T	A	.	.	MAF_USDA=3.279
NC_035084.1	53603766	.	G	A	.	.	MAF_INRAE=35.443;MAF_USDA=7.059
NC_035084.1	53603782	.	G	A	.	.	MAF_INRAE=35.443;MAF_USDA=14.706
NC_035084.1	53603792	.	T	A	.	.	MAF_USDA=4.918
NC_035084.1	53603800	.	G	A	.	.	MAF_USDA=9.412
NC_035084.1	53603932	.	G	A	.	.	MAF_INRAE=16.456;MAF_USDA=11.765
NC_035084.1	53603954	.	C	T	.	.	MAF_INRAE=36.076;MAF_USDA=21.765
NC_035084.1	53604029	.	C	A	.	.	MAF_INRAE=7.595;MAF_USDA=12.353
NC_035084.1	53604076	.	C	G	.	.	MAF_USDA=35.417
NC_035084.1	53604078	.	G	T	.	.	MAF_USDA=39.583
NC_035084.1	53604103	.	C	G	.	.	MAF_USDA=35.417
NC_035084.1	53604157	.	C	G	.	.	MAF_USDA=35.417
NC_035084.1	53604184	.	C	G	.	.	MAF_USDA=37.5
NC_035084.1	53604194	.	C	A	.	.	MAF_USDA=47.917
NC_035084.1	53604212	.	A	G	.	.	MAF_INRAE=5.263;MAF_USDA=22.917
NC_035084.1	53604217	.	G	T	.	.	MAF_USDA=25.0
NC_035084.1	53604225	.	G	A	.	.	MAF_USDA=16.667
NC_035084.1	53604240	.	G	T	.	.	MAF_USDA=21.311
NC_035084.1	53604244	.	G	T	.	.	MAF_USDA=22.131
NC_035084.1	53604249	.	C	T	.	.	MAF_INRAE=5.263;MAF_USDA=22.917
NC_035084.1	53604254	.	A	C	.	.	MAF_USDA=23.77
NC_035084.1	53604258	.	A	G	.	.	MAF_USDA=4.098
NC_035084.1	53604293	.	A	T	.	.	MAF_USDA=4.918
NC_035084.1	53604320	.	G	T	.	.	MAF_USDA=4.098
NC_035084.1	53604357	.	A	C	.	.	MAF_USDA=15.294
NC_035084.1	53604379	.	G	T	.	.	MAF_USDA=4.098
NC_035084.1	53604489	.	A	T	.	.	MAF_USDA=6.557
NC_035084.1	53604615	.	C	A	.	.	MAF_USDA=1.639
NC_035084.1	53604638	.	T	G	.	.	MAF_USDA=8.333
NC_035084.1	53604686	.	A	T	.	.	MAF_USDA=20.833
NC_035084.1	53604716	.	T	C	.	.	MAF_USDA=43.75
NC_035084.1	53605115	.	G	T	.	.	MAF_USDA=4.918
NC_035084.1	53605207	.	T	A	.	.	MAF_USDA=27.647
NC_035084.1	53605297	.	G	C	.	.	MAF_USDA=2.459
NC_035084.1	53605350	.	G	T	.	.	MAF_USDA=3.279
NC_035084.1	53605671	.	G	A	.	.	MAF_USDA=8.333
NC_035084.1	53605675	.	G	T	.	.	MAF_INRAE=11.392
NC_035084.1	53605710	.	A	C	.	.	MAF_USDA=11.475
NC_035084.1	53605893	.	T	C	.	.	MAF_INRAE=5.063;MAF_USDA=9.836
NC_035084.1	53607978	.	A	T	.	.	MAF_USDA=18.75
NC_035084.1	53607981	.	A	C	.	.	MAF_USDA=18.75
NC_035084.1	53608012	.	C	T	.	.	MAF_USDA=15.294
NC_035084.1	53608017	.	GAGACCATGACTC	GAGACCATGACTG	.	.	MAF_USDA=39.583
NC_035084.1	53608038	.	A	G	.	.	MAF_USDA=6.557
NC_035084.1	53608041	.	A	G	.	.	MAF_USDA=2.083
NC_035084.1	53608049	.	CATGG	CATGA	.	.	MAF_USDA=33.333
NC_035084.1	53608123	.	C	T	.	.	MAF_USDA=41.667
NC_035084.1	53608160	.	G	A	.	.	MAF_INRAE=5.833
NC_035084.1	53608161	.	A	C	.	.	MAF_INRAE=5.0
NC_035084.1	53608221	.	A	C	.	.	MAF_INRAE=32.911
NC_035084.1	53608265	.	T	G	.	.	MAF_USDA=8.197
NC_035084.1	53608289	.	A	C	.	.	MAF_USDA=12.295
NC_035084.1	53608311	.	A	G	.	.	MAF_USDA=12.295
NC_035084.1	53608319	.	G	T	.	.	MAF_USDA=9.836
NC_035084.1	53608326	.	G	A	.	.	MAF_USDA=23.77
NC_035084.1	53608343	.	C	A	.	.	MAF_USDA=6.557
NC_035084.1	53608422	.	G	C	.	.	MAF_INRAE=5.263;MAF_USDA=5.882
NC_035084.1	53608425	.	T	A	.	.	MAF_INRAE=31.646;MAF_USDA=27.647
NC_035084.1	53608474	.	G	A	.	.	MAF_USDA=13.115
NC_035084.1	53608589	.	C	A	.	.	MAF_INRAE=37.342;MAF_USDA=47.059
NC_035084.1	53608700	.	G	A	.	.	MAF_INRAE=44.304
NC_035084.1	53608724	.	C	T	.	.	MAF_INRAE=7.595;MAF_USDA=37.647
NC_035084.1	53608963	.	T	A	.	.	MAF_USDA=12.353
NC_035084.1	53608974	.	C	A	.	.	MAF_INRAE=31.013;MAF_USDA=38.824
NC_035084.1	53609052	.	T	A	.	.	MAF_USDA=8.197
NC_035084.1	53609188	.	C	A	.	.	MAF_INRAE=18.987;MAF_USDA=12.353
NC_035084.1	53609193	.	G	T	.	.	MAF_USDA=2.459
NC_035084.1	53609265	.	T	C	.	.	MAF_INRAE=44.304;MAF_USDA=42.353
NC_035084.1	53609403	.	C	T	.	.	MAF_INRAE=13.291;MAF_USDA=6.471
NC_035084.1	53609414	.	T	C	.	.	MAF_USDA=13.115
NC_035084.1	53609484	.	GTT	GTA	.	.	MAF_USDA=18.75
NC_035084.1	53609486	.	T	A	.	.	MAF_INRAE=31.646;MAF_USDA=43.333
NC_035084.1	53609530	.	G	A	.	.	MAF_INRAE=31.646;MAF_USDA=37.647
NC_035084.1	53609647	.	G	T	.	.	MAF_USDA=18.235
NC_035084.1	53609689	.	T	A	.	.	MAF_USDA=7.647
NC_035084.1	53609696	.	A	C	.	.	MAF_INRAE=5.063;MAF_USDA=19.672
NC_035084.1	53609781	.	C	T	.	.	MAF_USDA=1.786
NC_035084.1	53609853	.	G	A	.	.	MAF_INRAE=5.063;MAF_USDA=12.5
NC_035084.1	53609884	.	T	C	.	.	MAF_USDA=44.643
NC_035084.1	53609922	.	A	C	.	.	MAF_USDA=2.459
NC_035084.1	53609972	.	G	A	.	.	MAF_USDA=48.193
NC_035084.1	53610039	.	C	A	.	.	MAF_USDA=2.5
NC_035084.1	53610589	.	A	T	.	.	MAF_INRAE=5.263;MAF_USDA=10.241
NC_035084.1	53610627	.	T	G	.	.	MAF_USDA=2.5
NC_035084.1	53610682	.	G	A	.	.	MAF_INRAE=17.089;MAF_USDA=10.588
NC_035084.1	53610703	.	C	A	.	.	MAF_INRAE=17.089;MAF_USDA=10.0
NC_035084.1	53610766	.	T	G	.	.	MAF_INRAE=5.063;MAF_USDA=34.118
NC_035084.1	53610789	.	T	G	.	.	MAF_INRAE=46.835;MAF_USDA=36.471
NC_035084.1	53610810	.	A	C	.	.	MAF_USDA=17.213
NC_035084.1	53610811	.	G	A	.	.	MAF_USDA=1.639
NC_035084.1	53610822	.	T	A	.	.	MAF_INRAE=25.949;MAF_USDA=34.118
NC_035084.1	53610826	.	G	A	.	.	MAF_INRAE=19.167;MAF_USDA=35.294
NC_035084.1	53610871	.	T	G	.	.	MAF_USDA=1.639
NC_035084.1	53610931	.	C	T	.	.	MAF_INRAE=6.962;MAF_USDA=14.706
NC_035084.1	53611031	.	C	T	.	.	MAF_INRAE=39.873;MAF_USDA=45.882
NC_035084.1	53611040	.	A	T	.	.	MAF_INRAE=46.203;MAF_USDA=46.471
NC_035084.1	53611056	.	C	T	.	.	MAF_INRAE=36.076;MAF_USDA=11.176
NC_035084.1	53611156	.	G	A	.	.	MAF_USDA=5.738
NC_035084.1	53611196	.	G	A	.	.	MAF_USDA=1.639
NC_035084.1	53611246	.	A	G	.	.	MAF_INRAE=32.911;MAF_USDA=42.941
NC_035084.1	53611285	.	C	T	.	.	MAF_USDA=7.377
NC_035084.1	53611308	.	T	A	.	.	MAF_USDA=16.471
NC_035084.1	53611328	.	C	A	.	.	MAF_INRAE=27.848;MAF_USDA=49.412
NC_035084.1	53611338	.	A	G	.	.	MAF_USDA=4.918
NC_035084.1	53611358	.	C	A	.	.	MAF_USDA=1.639
NC_035084.1	53611405	.	C	T	.	.	MAF_INRAE=31.646;MAF_USDA=28.235
NC_035084.1	53611435	.	C	T	.	.	MAF_INRAE=36.076;MAF_USDA=15.294
NC_035084.1	53611526	.	G	A	.	.	MAF_INRAE=12.658;MAF_USDA=40.0
NC_035084.1	53611565	.	C	T	.	.	MAF_USDA=3.279
NC_035084.1	53611566	.	G	A	.	.	MAF_INRAE=23.684;MAF_USDA=2.459
NC_035084.1	53611586	.	G	T	.	.	MAF_USDA=2.459
NC_035084.1	53611615	.	G	A	.	.	MAF_INRAE=26.316;MAF_USDA=4.098
NC_035084.1	53611658	.	G	A	.	.	MAF_USDA=2.459
NC_035084.1	53611688	.	G	T	.	.	MAF_USDA=4.706
NC_035084.1	53611694	.	T	A	.	.	MAF_INRAE=38.608;MAF_USDA=30.588
NC_035084.1	53611696	.	G	A	.	.	MAF_INRAE=27.5;MAF_USDA=31.765
NC_035084.1	53611716	.	G	C	.	.	MAF_INRAE=12.658;MAF_USDA=27.059
NC_035084.1	53611888	.	T	C	.	.	MAF_INRAE=36.076;MAF_USDA=7.059
NC_035084.1	53611937	.	G	A	.	.	MAF_INRAE=14.557
NC_035084.1	53611971	.	C	T	.	.	MAF_INRAE=6.962
NC_035084.1	53611998	.	A	C	.	.	MAF_USDA=4.098
NC_035084.1	53612002	.	T	A	.	.	MAF_INRAE=26.316;MAF_USDA=2.459
NC_035084.1	53612017	.	G	A	.	.	MAF_USDA=1.639
NC_035084.1	53612025	.	G	A	.	.	MAF_USDA=20.492
NC_035084.1	53612044	.	A	G	.	.	MAF_INRAE=7.595;MAF_USDA=10.0
NC_035084.1	53612045	.	C	G	.	.	MAF_INRAE=8.333;MAF_USDA=10.588
NC_035084.1	53612046	.	A	T	.	.	MAF_INRAE=8.333;MAF_USDA=10.588
NC_035084.1	53612213	.	C	T	.	.	MAF_USDA=21.311
NC_035084.1	53612268	.	G	A	.	.	MAF_USDA=1.639
NC_035084.1	53612343	.	G	T	.	.	MAF_USDA=1.639
NC_035084.1	53612348	.	G	T	.	.	MAF_USDA=4.918
NC_035084.1	53612358	.	C	A	.	.	MAF_INRAE=6.667
NC_035084.1	53612376	.	G	T	.	.	MAF_INRAE=26.316
NC_035084.1	53612381	.	C	T	.	.	MAF_INRAE=17.722;MAF_USDA=32.353
NC_035084.1	53612383	.	T	C	.	.	MAF_INRAE=26.316
NC_035084.1	53612427	.	T	C	.	.	MAF_INRAE=7.595;MAF_USDA=10.588
NC_035084.1	53612460	.	G	A	.	.	MAF_USDA=1.639
NC_035084.1	53612520	.	T	G	.	.	MAF_INRAE=47.368;MAF_USDA=25.882
NC_035084.1	53612681	.	G	A	.	.	MAF_INRAE=26.316;MAF_USDA=2.459
NC_035084.1	53612776	.	A	T	.	.	MAF_INRAE=25.833;MAF_USDA=41.667
NC_035084.1	53612778	.	T	A	.	.	MAF_INRAE=11.392;MAF_USDA=11.176
NC_035084.1	53613181	.	A	C	.	.	MAF_INRAE=26.316;MAF_USDA=10.656
NC_035084.1	53613238	.	C	T	.	.	MAF_USDA=2.459
NC_035084.1	53613263	.	A	G	.	.	MAF_USDA=6.557
NC_035084.1	53613264	.	G	C	.	.	MAF_USDA=6.557
NC_035084.1	53613273	.	C	A	.	.	MAF_USDA=11.176
NC_035084.1	53613277	.	T	A	.	.	MAF_USDA=10.588
NC_035084.1	53613313	.	G	A	.	.	MAF_INRAE=6.667
NC_035084.1	53613405	.	G	T	.	.	MAF_INRAE=26.316;MAF_USDA=2.459
NC_035084.1	53613512	.	T	A	.	.	MAF_INRAE=18.987;MAF_USDA=25.0
NC_035084.1	53613529	.	C	T	.	.	MAF_USDA=6.667
NC_035084.1	53613644	.	G	C	.	.	MAF_USDA=2.459
NC_035084.1	53613690	.	G	T	.	.	MAF_INRAE=26.316;MAF_USDA=3.333
NC_035084.1	53613691	.	A	C	.	.	MAF_USDA=5.357
NC_035084.1	53613724	.	T	C	.	.	MAF_USDA=9.016
NC_035084.1	53613756	.	T	G	.	.	MAF_INRAE=26.316;MAF_USDA=4.098
NC_035084.1	53613757	.	T	C	.	.	MAF_USDA=4.098
NC_035084.1	53613763	.	A	G	.	.	MAF_INRAE=31.013;MAF_USDA=27.647
NC_035084.1	53613785	.	A	G	.	.	MAF_USDA=4.706
NC_035084.1	53613876	.	G	A	.	.	MAF_INRAE=5.063;MAF_USDA=11.475
NC_035084.1	53613952	.	G	A	.	.	MAF_INRAE=31.646;MAF_USDA=27.059
NC_035084.1	53613971	.	T	G	.	.	MAF_USDA=3.279
NC_035084.1	53613979	.	G	C	.	.	MAF_INRAE=36.076;MAF_USDA=41.765
NC_035084.1	53614037	.	C	T	.	.	MAF_INRAE=36.076;MAF_USDA=19.643
NC_035084.1	53614045	.	T	C	.	.	MAF_INRAE=31.646;MAF_USDA=27.381
NC_035084.1	53614070	.	T	A	.	.	MAF_USDA=2.459
NC_035084.1	53614169	.	A	T	.	.	MAF_USDA=3.279
NC_035084.1	53614235	.	T	C	.	.	MAF_INRAE=5.063;MAF_USDA=15.882
NC_035084.1	53614440	.	A	C	.	.	MAF_INRAE=2.5
NC_035084.1	53614471	.	G	A	.	.	MAF_USDA=3.279
NC_035084.1	53614536	.	T	C	.	.	MAF_USDA=8.333
NC_035084.1	53614587	.	C	T	.	.	MAF_USDA=2.5
NC_035084.1	53614594	.	A	C	.	.	MAF_USDA=5.0
NC_035084.1	53614624	.	T	C	.	.	MAF_USDA=4.918
NC_035084.1	53614625	.	C	T	.	.	MAF_USDA=3.279
NC_035084.1	53614723	.	G	C	.	.	MAF_USDA=5.738
NC_035084.1	53614738	.	T	C	.	.	MAF_USDA=1.639
NC_035084.1	53614750	.	T	A	.	.	MAF_INRAE=5.0
NC_035084.1	53614751	.	C	A	.	.	MAF_USDA=1.667
NC_035084.1	53614764	.	G	A	.	.	MAF_USDA=4.918
NC_035084.1	53614845	.	C	T	.	.	MAF_USDA=1.639
NC_035084.1	53614862	.	A	G	.	.	MAF_USDA=4.918
NC_035084.1	53614866	.	A	T	.	.	MAF_USDA=4.918
NC_035084.1	53614868	.	A	C	.	.	MAF_USDA=1.639
NC_035084.1	53614888	.	G	T	.	.	MAF_INRAE=26.316;MAF_USDA=13.115
NC_035084.1	53614947	.	A	G	.	.	MAF_USDA=4.918
NC_035084.1	53615043	.	C	T	.	.	MAF_USDA=4.918
NC_035084.1	53615046	.	C	T	.	.	MAF_USDA=2.459
NC_035084.1	53615076	.	G	A	.	.	MAF_INRAE=26.316;MAF_USDA=12.5
NC_035084.1	53615095	.	G	T	.	.	MAF_USDA=1.639
NC_035084.1	53615143	.	T	G	.	.	MAF_INRAE=5.263;MAF_USDA=1.639
NC_035084.1	53615155	.	T	C	.	.	MAF_INRAE=5.063;MAF_USDA=18.033
NC_035084.1	53615186	.	G	A	.	.	MAF_USDA=9.167
NC_035084.1	53615200	.	G	A	.	.	MAF_USDA=34.94
NC_035084.1	53615201	.	C	A	.	.	MAF_USDA=34.337
NC_035084.1	53615202	.	C	G	.	.	MAF_USDA=5.172
NC_035084.1	53615263	.	C	T	.	.	MAF_INRAE=8.228;MAF_USDA=16.667
NC_035084.1	53615415	.	G	A	.	.	MAF_USDA=9.016
NC_035084.1	53615447	.	C	G	.	.	MAF_INRAE=32.278;MAF_USDA=41.667
NC_035084.1	53615525	.	G	A	.	.	MAF_USDA=3.279
NC_035084.1	53615526	.	A	T	.	.	MAF_USDA=3.279
NC_035084.1	53615557	.	G	A	.	.	MAF_USDA=8.333
NC_035084.1	53615718	.	G	A	.	.	MAF_USDA=5.882
NC_035084.1	53615745	.	C	T	.	.	MAF_INRAE=26.316;MAF_USDA=1.639
NC_035084.1	53615854	.	G	A	.	.	MAF_USDA=4.918
NC_035084.1	53615884	.	C	T	.	.	MAF_INRAE=20.253;MAF_USDA=22.353
NC_035084.1	53615887	.	C	T	.	.	MAF_USDA=3.279
NC_035084.1	53615900	.	T	C	.	.	MAF_INRAE=5.063;MAF_USDA=12.295
NC_035084.1	53615938	.	G	A	.	.	MAF_USDA=5.882
NC_035084.1	53616104	.	C	A	.	.	MAF_USDA=4.098
NC_035084.1	53616113	.	A	G	.	.	MAF_INRAE=5.063;MAF_USDA=4.098
NC_035084.1	53616159	.	C	A	.	.	MAF_USDA=4.918
NC_035084.1	53616314	.	C	T	.	.	MAF_USDA=4.918
NC_035084.1	53616339	.	G	A	.	.	MAF_INRAE=31.646;MAF_USDA=27.059
NC_035084.1	53616349	.	T	A	.	.	MAF_INRAE=24.684;MAF_USDA=38.235
NC_035084.1	53616351	.	A	C	.	.	MAF_USDA=7.647
NC_035084.1	53616408	.	C	G	.	.	MAF_INRAE=36.076;MAF_USDA=17.059
NC_035084.1	53616415	.	T	A	.	.	MAF_USDA=1.639
NC_035084.1	53616422	.	A	C	.	.	MAF_USDA=1.639
NC_035084.1	53616463	.	A	T	.	.	MAF_USDA=6.471
NC_035084.1	53616484	.	C	A	.	.	MAF_INRAE=5.263;MAF_USDA=9.412
NC_035084.1	53617182	.	C	T	.	.	MAF_USDA=4.098
NC_035084.1	53617187	.	T	C	.	.	MAF_INRAE=5.833;MAF_USDA=11.475
NC_035084.1	53617276	.	C	A	.	.	MAF_USDA=9.836
NC_035084.1	53617297	.	G	A	.	.	MAF_USDA=1.765
NC_035084.1	53617361	.	T	A	.	.	MAF_USDA=1.639
NC_035084.1	53617378	.	C	A	.	.	MAF_USDA=13.115
NC_035084.1	53617432	.	T	G	.	.	MAF_USDA=3.279
NC_035084.1	53617435	.	A	C	.	.	MAF_INRAE=11.392;MAF_USDA=7.647
NC_035084.1	53617549	.	G	T	.	.	MAF_USDA=1.639
NC_035084.1	53617742	.	G	A	.	.	MAF_USDA=1.639
NC_035084.1	53617788	.	T	C	.	.	MAF_USDA=9.016
NC_035084.1	53617793	.	A	G	.	.	MAF_INRAE=41.139;MAF_USDA=33.529
NC_035084.1	53617816	.	A	T	.	.	MAF_INRAE=36.076;MAF_USDA=16.471
NC_035084.1	53617877	.	A	G	.	.	MAF_INRAE=31.646;MAF_USDA=27.059
NC_035084.1	53617893	.	A	G	.	.	MAF_USDA=5.882
NC_035084.1	53617916	.	C	A	.	.	MAF_USDA=7.647
NC_035084.1	53617930	.	T	G	.	.	MAF_USDA=10.656
NC_035084.1	53617950	.	C	A	.	.	MAF_USDA=9.016
NC_035084.1	53617969	.	C	A	.	.	MAF_USDA=27.059
NC_035084.1	53618097	.	T	C	.	.	MAF_INRAE=34.81;MAF_USDA=21.765
NC_035084.1	53618143	.	A	C	.	.	MAF_USDA=1.639
NC_035084.1	53618201	.	G	A	.	.	MAF_USDA=5.882
NC_035084.1	53618229	.	A	C	.	.	MAF_INRAE=5.063;MAF_USDA=10.656
NC_035084.1	53618234	.	C	G	.	.	MAF_INRAE=19.62
NC_035084.1	53618251	.	T	A	.	.	MAF_INRAE=5.833
NC_035084.1	53618256	.	T	C	.	.	MAF_INRAE=5.833
NC_035084.1	53618264	.	G	T	.	.	MAF_INRAE=5.833
NC_035084.1	53618268	.	A	G	.	.	MAF_INRAE=5.0
NC_035084.1	53618288	.	T	C	.	.	MAF_INRAE=2.5
NC_035084.1	53618292	.	A	G	.	.	MAF_USDA=2.459
NC_035084.1	53618293	.	A	G	.	.	MAF_USDA=3.279
NC_035084.1	53618299	.	C	G	.	.	MAF_USDA=2.459
NC_035084.1	53618306	.	T	G	.	.	MAF_INRAE=1.667
NC_035084.1	53618372	.	A	T	.	.	MAF_USDA=2.459
NC_035084.1	53618420	.	C	A	.	.	MAF_INRAE=1.667
NC_035084.1	53618427	.	C	T	.	.	MAF_INRAE=1.667
NC_035084.1	53618444	.	A	C	.	.	MAF_INRAE=1.667
NC_035084.1	53618459	.	G	A	.	.	MAF_USDA=3.279
NC_035084.1	53618543	.	CC	CT	.	.	MAF_USDA=43.75
NC_035084.1	53618544	.	C	T	.	.	MAF_INRAE=26.667
NC_035084.1	53618564	.	A	T	.	.	MAF_USDA=4.918
NC_035084.1	53618565	.	T	G	.	.	MAF_USDA=4.098
NC_035084.1	53618568	.	C	A	.	.	MAF_USDA=4.098
NC_035084.1	53618572	.	A	G	.	.	MAF_USDA=6.557
NC_035084.1	53618574	.	T	A	.	.	MAF_INRAE=5.063;MAF_USDA=2.083
NC_035084.1	53618592	.	G	T	.	.	MAF_USDA=4.098
NC_035084.1	53618631	.	C	A	.	.	MAF_INRAE=31.646;MAF_USDA=36.471
NC_035084.1	53618650	.	A	G	.	.	MAF_INRAE=31.646;MAF_USDA=24.706
NC_035084.1	53618661	.	A	G	.	.	MAF_INRAE=31.646;MAF_USDA=28.824
NC_035084.1	53618694	.	G	A	.	.	MAF_USDA=1.639
NC_035084.1	53618731	.	A	T	.	.	MAF_USDA=13.934
NC_035084.1	53618738	.	C	T	.	.	MAF_INRAE=26.316;MAF_USDA=4.098
NC_035084.1	53618818	.	T	C	.	.	MAF_INRAE=20.253;MAF_USDA=23.529
NC_035084.1	53618830	.	C	T	.	.	MAF_USDA=6.471
NC_035084.1	53618835	.	G	T	.	.	MAF_USDA=2.459
NC_035084.1	53618857	.	C	T	.	.	MAF_INRAE=5.0;MAF_USDA=14.706
NC_035084.1	53618879	.	T	C	.	.	MAF_INRAE=35.443;MAF_USDA=8.235
NC_035084.1	53618892	.	G	A	.	.	MAF_USDA=2.459
NC_035084.1	53618965	.	G	T	.	.	MAF_INRAE=31.013;MAF_USDA=27.059
NC_035084.1	53618984	.	G	A	.	.	MAF_USDA=2.459
NC_035084.1	53619004	.	C	T	.	.	MAF_USDA=11.475
NC_035084.1	53619005	.	A	T	.	.	MAF_INRAE=31.013;MAF_USDA=27.059
NC_035084.1	53619008	.	C	T	.	.	MAF_USDA=5.738
NC_035084.1	53619026	.	A	C	.	.	MAF_USDA=3.279
NC_035084.1	53619053	.	G	T	.	.	MAF_INRAE=26.316;MAF_USDA=2.459
NC_035084.1	53619068	.	C	T	.	.	MAF_USDA=12.5
NC_035084.1	53619073	.	G	T	.	.	MAF_INRAE=43.671;MAF_USDA=41.176
NC_035084.1	53619235	.	G	T	.	.	MAF_INRAE=31.646;MAF_USDA=27.059
NC_035084.1	53619287	.	G	C	.	.	MAF_INRAE=26.316;MAF_USDA=2.459
NC_035084.1	53619289	.	A	G	.	.	MAF_USDA=5.882
NC_035084.1	53619317	.	C	A	.	.	MAF_INRAE=41.139;MAF_USDA=22.941
NC_035084.1	53619321	.	G	A	.	.	MAF_USDA=2.459
NC_035084.1	53619337	.	C	A	.	.	MAF_USDA=1.639
NC_035084.1	53619357	.	A	C	.	.	MAF_USDA=5.882
NC_035084.1	53619361	.	A	G	.	.	MAF_USDA=5.882
NC_035084.1	53619366	.	C	T	.	.	MAF_USDA=10.588
NC_035084.1	53619394	.	T	G	.	.	MAF_USDA=1.639
NC_035084.1	53619400	.	T	C	.	.	MAF_INRAE=31.646;MAF_USDA=29.412
NC_035084.1	53619406	.	A	C	.	.	MAF_INRAE=31.646;MAF_USDA=26.471
NC_035084.1	53619473	.	T	C	.	.	MAF_USDA=4.098
NC_035084.1	53619558	.	T	A	.	.	MAF_USDA=4.098
NC_035084.1	53620641	.	A	C	.	.	MAF_INRAE=5.0
NC_035084.1	53620647	.	T	A	.	.	MAF_USDA=2.459
NC_035084.1	53620648	.	G	T	.	.	MAF_USDA=3.279
NC_035084.1	53620655	.	C	A	.	.	MAF_INRAE=7.5
NC_035084.1	53620658	.	A	C	.	.	MAF_INRAE=4.43
NC_035084.1	53620683	.	A	T	.	.	MAF_INRAE=3.333
NC_035084.1	53620937	.	T	G	.	.	MAF_USDA=1.639
NC_035084.1	53620942	.	C	A	.	.	MAF_INRAE=14.557;MAF_USDA=17.059
NC_035084.1	53621011	.	A	T	.	.	MAF_INRAE=26.316
NC_035084.1	53621159	.	A	T	.	.	MAF_USDA=3.279
NC_035084.1	53621195	.	T	A	.	.	MAF_USDA=12.295
NC_035084.1	53621239	.	A	G	.	.	MAF_USDA=2.5
NC_035084.1	53621246	.	T	G	.	.	MAF_INRAE=31.646;MAF_USDA=27.976
NC_035084.1	53621251	.	A	C	.	.	MAF_USDA=3.333
NC_035084.1	53621428	.	C	T	.	.	MAF_USDA=12.941
NC_035084.1	53621449	.	T	C	.	.	MAF_USDA=13.115
NC_035084.1	53621452	.	A	G	.	.	MAF_INRAE=5.063;MAF_USDA=9.836
NC_035084.1	53621475	.	G	A	.	.	MAF_USDA=7.059
NC_035084.1	53621508	.	G	C	.	.	MAF_INRAE=31.646;MAF_USDA=27.647
NC_035084.1	53621519	.	G	A	.	.	MAF_USDA=13.529
NC_035084.1	53621550	.	T	A	.	.	MAF_USDA=6.557
NC_035084.1	53621568	.	C	T	.	.	MAF_USDA=12.295
NC_035084.1	53621632	.	T	G	.	.	MAF_USDA=5.882
NC_035084.1	53621687	.	C	T	.	.	MAF_USDA=11.475
NC_035084.1	53621727	.	G	A	.	.	MAF_INRAE=5.063;MAF_USDA=22.131
NC_035084.1	53621750	.	A	G	.	.	MAF_USDA=1.639
NC_035084.1	53621765	.	C	T	.	.	MAF_USDA=14.118
NC_035084.1	53621781	.	C	T	.	.	MAF_INRAE=26.316;MAF_USDA=2.459
NC_035084.1	53621825	.	C	G	.	.	MAF_INRAE=31.013;MAF_USDA=40.588
NC_035084.1	53621870	.	C	T	.	.	MAF_INRAE=36.076;MAF_USDA=13.529
NC_035084.1	53621875	.	C	T	.	.	MAF_USDA=3.279
NC_035084.1	53621904	.	A	G	.	.	MAF_USDA=4.098
NC_035084.1	53621976	.	A	C	.	.	MAF_USDA=3.279
NC_035084.1	53621992	.	C	T	.	.	MAF_USDA=1.639
NC_035084.1	53622017	.	T	A	.	.	MAF_USDA=1.639
NC_035084.1	53622040	.	T	G	.	.	MAF_USDA=25.0
NC_035084.1	53622062	.	G	A	.	.	MAF_USDA=1.639
NC_035084.1	53622073	.	A	T	.	.	MAF_USDA=4.918
NC_035084.1	53622091	.	T	A	.	.	MAF_INRAE=32.278;MAF_USDA=27.059
NC_035084.1	53622095	.	A	C	.	.	MAF_USDA=11.475
NC_035084.1	53622103	.	G	A	.	.	MAF_INRAE=31.013;MAF_USDA=27.647
NC_035084.1	53622112	.	A	G	.	.	MAF_INRAE=31.013;MAF_USDA=25.882
NC_035084.1	53622323	.	C	G	.	.	MAF_USDA=1.639
NC_035084.1	53622399	.	C	T	.	.	MAF_INRAE=34.81;MAF_USDA=9.412
NC_035084.1	53622458	.	G	A	.	.	MAF_USDA=1.639
NC_035084.1	53622464	.	T	C	.	.	MAF_USDA=5.738
NC_035084.1	53622543	.	A	C	.	.	MAF_INRAE=31.646;MAF_USDA=42.353
NC_035084.1	53622617	.	A	T	.	.	MAF_USDA=12.295
NC_035084.1	53622701	.	G	T	.	.	MAF_INRAE=31.646;MAF_USDA=14.754
NC_035084.1	53622731	.	G	A	.	.	MAF_USDA=2.459
NC_035084.1	53622778	.	C	T	.	.	MAF_USDA=12.295
NC_035084.1	53622879	.	T	C	.	.	MAF_INRAE=5.263;MAF_USDA=4.098
NC_035084.1	53622936	.	T	A	.	.	MAF_USDA=1.639
NC_035084.1	53623007	.	G	T	.	.	MAF_USDA=4.706
NC_035084.1	53623042	.	A	G	.	.	MAF_USDA=2.459
NC_035084.1	53623070	.	T	A	.	.	MAF_USDA=14.754
NC_035084.1	53623090	.	T	C	.	.	MAF_INRAE=19.62;MAF_USDA=12.941
NC_035084.1	53623183	.	C	A	.	.	MAF_USDA=3.279
NC_035084.1	53623228	.	G	A	.	.	MAF_USDA=13.529
NC_035084.1	53623252	.	A	T	.	.	MAF_USDA=4.098
NC_035084.1	53623275	.	A	C	.	.	MAF_USDA=16.393
NC_035084.1	53623370	.	T	A	.	.	MAF_INRAE=31.013;MAF_USDA=26.471
NC_035084.1	53623422	.	A	G	.	.	MAF_USDA=13.115
NC_035084.1	53623478	.	C	T	.	.	MAF_USDA=14.118
NC_035084.1	53623483	.	A	C	.	.	MAF_USDA=1.639
NC_035084.1	53623566	.	A	G	.	.	MAF_INRAE=2.5
NC_035084.1	53623586	.	G	T	.	.	MAF_INRAE=3.333
NC_035084.1	53623671	.	A	G	.	.	MAF_USDA=1.639
NC_035084.1	53623704	.	G	A	.	.	MAF_INRAE=1.667
NC_035084.1	53623739	.	T	C	.	.	MAF_USDA=1.639
NC_035084.1	53623749	.	A	G	.	.	MAF_USDA=1.639
NC_035084.1	53623775	.	C	T	.	.	MAF_INRAE=26.316;MAF_USDA=4.098
NC_035084.1	53623858	.	A	C	.	.	MAF_USDA=1.639
NC_035084.1	53623875	.	T	A	.	.	MAF_USDA=2.542
NC_035084.1	53623939	.	G	A	.	.	MAF_USDA=4.098
NC_035084.1	53623941	.	T	C	.	.	MAF_USDA=14.754
NC_035084.1	53624014	.	A	G	.	.	MAF_INRAE=3.333
NC_035084.1	53624018	.	G	T	.	.	MAF_INRAE=4.167
NC_035084.1	53624037	.	C	T	.	.	MAF_USDA=2.459
NC_035084.1	53624049	.	G	A	.	.	MAF_INRAE=26.316;MAF_USDA=4.098
NC_035084.1	53624060	.	A	G	.	.	MAF_INRAE=6.667
NC_035084.1	53624134	.	C	G	.	.	MAF_USDA=13.529
NC_035084.1	53624143	.	C	T	.	.	MAF_USDA=3.279
NC_035084.1	53624144	.	A	T	.	.	MAF_INRAE=1.667
NC_035084.1	53624145	.	A	G	.	.	MAF_INRAE=1.667
NC_035084.1	53624146	.	C	T	.	.	MAF_INRAE=26.316
NC_035084.1	53624218	.	A	G	.	.	MAF_INRAE=31.013;MAF_USDA=27.059
NC_035084.1	53624220	.	G	T	.	.	MAF_INRAE=25.833;MAF_USDA=27.059
NC_035084.1	53624365	.	C	T	.	.	MAF_USDA=3.279
NC_035084.1	53624400	.	C	A	.	.	MAF_USDA=1.639
NC_035084.1	53624482	.	C	A	.	.	MAF_USDA=12.941
NC_035084.1	53624483	.	A	G	.	.	MAF_INRAE=19.62;MAF_USDA=14.706
NC_035084.1	53624510	.	A	T	.	.	MAF_INRAE=31.646;MAF_USDA=27.059
NC_035084.1	53624553	.	C	T	.	.	MAF_USDA=13.934
NC_035084.1	53624562	.	C	T	.	.	MAF_USDA=12.941
NC_035084.1	53624584	.	G	A	.	.	MAF_USDA=1.639
NC_035084.1	53624615	.	G	T	.	.	MAF_USDA=1.639
NC_035084.1	53624617	.	A	C	.	.	MAF_INRAE=23.684;MAF_USDA=2.459
NC_035084.1	53624657	.	A	C	.	.	MAF_USDA=2.459
NC_035084.1	53624668	.	G	A	.	.	MAF_USDA=1.639
NC_035084.1	53624825	.	G	A	.	.	MAF_USDA=3.279
NC_035084.1	53624944	.	A	T	.	.	MAF_USDA=1.639
NC_035084.1	53624989	.	A	T	.	.	MAF_USDA=11.475
NC_035084.1	53625060	.	G	A	.	.	MAF_USDA=1.765
NC_035084.1	53625071	.	T	C	.	.	MAF_USDA=16.393
NC_035084.1	53625241	.	G	A	.	.	MAF_USDA=15.574
NC_035084.1	53625269	.	C	A	.	.	MAF_INRAE=26.316;MAF_USDA=2.459
NC_035084.1	53625319	.	G	T	.	.	MAF_USDA=14.118
NC_035084.1	53625348	.	C	T	.	.	MAF_USDA=3.333
NC_035084.1	53625448	.	T	G	.	.	MAF_INRAE=26.316;MAF_USDA=3.333
NC_035084.1	53625522	.	C	A	.	.	MAF_INRAE=38.608;MAF_USDA=44.828
NC_035084.1	53625528	.	T	C	.	.	MAF_USDA=5.932
NC_035084.1	53625535	.	T	A	.	.	MAF_USDA=2.542
NC_035084.1	53625564	.	C	T	.	.	MAF_USDA=1.667
NC_035084.1	53625638	.	A	G	.	.	MAF_INRAE=37.975;MAF_USDA=38.824
NC_035084.1	53625677	.	A	G	.	.	MAF_USDA=17.213
NC_035084.1	53625691	.	C	A	.	.	MAF_INRAE=30.38;MAF_USDA=27.059
NC_035084.1	53625709	.	C	G	.	.	MAF_INRAE=18.354;MAF_USDA=17.647
NC_035084.1	53625732	.	T	G	.	.	MAF_USDA=15.574
NC_035084.1	53625753	.	A	G	.	.	MAF_USDA=15.574
NC_035084.1	53625895	.	T	A	.	.	MAF_USDA=16.393
NC_035084.1	53625900	.	C	A	.	.	MAF_USDA=15.574
NC_035084.1	53625916	.	T	C	.	.	MAF_USDA=12.941
NC_035084.1	53625987	.	G	T	.	.	MAF_USDA=1.639
NC_035084.1	53626155	.	C	G	.	.	MAF_USDA=3.279
NC_035084.1	53626157	.	C	T	.	.	MAF_INRAE=26.316;MAF_USDA=4.918
NC_035084.1	53626180	.	G	A	.	.	MAF_USDA=1.765
NC_035084.1	53626209	.	C	T	.	.	MAF_USDA=3.279
NC_035084.1	53626229	.	C	T	.	.	MAF_INRAE=36.076;MAF_USDA=13.529
NC_035084.1	53626293	.	C	T	.	.	MAF_USDA=17.213
NC_035084.1	53626331	.	G	C	.	.	MAF_USDA=1.639
NC_035084.1	53626374	.	G	C	.	.	MAF_USDA=12.295
NC_035084.1	53626413	.	A	T	.	.	MAF_USDA=3.279
NC_035084.1	53626428	.	A	T	.	.	MAF_USDA=12.295
NC_035084.1	53626442	.	G	T	.	.	MAF_USDA=3.279
NC_035084.1	53626500	.	A	G	.	.	MAF_USDA=15.574
NC_035084.1	53626591	.	C	A	.	.	MAF_USDA=16.393
NC_035084.1	53626625	.	G	A	.	.	MAF_INRAE=1.667
NC_035084.1	53626706	.	G	A	.	.	MAF_USDA=1.639
NC_035084.1	53626711	.	A	C	.	.	MAF_USDA=14.754
NC_035084.1	53626833	.	T	A	.	.	MAF_USDA=17.213
NC_035084.1	53626898	.	C	A	.	.	MAF_USDA=17.213
NC_035084.1	53626952	.	C	T	.	.	MAF_USDA=17.213
NC_035084.1	53626996	.	A	T	.	.	MAF_INRAE=5.063;MAF_USDA=9.836
NC_035084.1	53627034	.	A	T	.	.	MAF_USDA=3.279
NC_035084.1	53627035	.	A	T	.	.	MAF_USDA=3.279
NC_035084.1	53627061	.	C	A	.	.	MAF_INRAE=12.658;MAF_USDA=7.647
NC_035084.1	53627075	.	G	A	.	.	MAF_INRAE=14.557;MAF_USDA=18.235
NC_035084.1	53627128	.	G	A	.	.	MAF_INRAE=34.81;MAF_USDA=25.0
NC_035084.1	53627208	.	C	T	.	.	MAF_USDA=1.639
NC_035084.1	53627209	.	G	A	.	.	MAF_USDA=7.059
NC_035084.1	53627231	.	T	C	.	.	MAF_USDA=1.639
NC_035084.1	53627249	.	A	G	.	.	MAF_USDA=1.639
NC_035084.1	53628925	.	T	C	.	.	MAF_USDA=43.529
NC_035084.1	53628988	.	T	C	.	.	MAF_USDA=1.639
NC_035084.1	53629010	.	G	T	.	.	MAF_USDA=1.639
NC_035084.1	53629086	.	G	A	.	.	MAF_USDA=1.639
NC_035084.1	53629133	.	T	G	.	.	MAF_USDA=6.557
NC_035084.1	53629135	.	C	T	.	.	MAF_INRAE=41.772;MAF_USDA=9.412
NC_035084.1	53629293	.	A	C	.	.	MAF_USDA=2.459
NC_035084.1	53629316	.	C	T	.	.	MAF_INRAE=29.747;MAF_USDA=38.235
NC_035084.1	53629330	.	A	C	.	.	MAF_USDA=4.098
NC_035084.1	53629364	.	C	T	.	.	MAF_USDA=2.459
NC_035084.1	53629442	.	G	T	.	.	MAF_INRAE=31.646;MAF_USDA=27.647
NC_035084.1	53629474	.	G	T	.	.	MAF_USDA=1.639
NC_035084.1	53629502	.	A	T	.	.	MAF_USDA=2.459
NC_035084.1	53629541	.	C	T	.	.	MAF_INRAE=5.063;MAF_USDA=4.918
NC_035084.1	53629644	.	T	A	.	.	MAF_USDA=10.656
NC_035084.1	53629655	.	C	T	.	.	MAF_USDA=2.083
NC_035084.1	53629804	.	G	T	.	.	MAF_USDA=2.5
NC_035084.1	53629903	.	T	C	.	.	MAF_INRAE=31.646;MAF_USDA=43.75
NC_035084.1	53629932	.	G	A	.	.	MAF_INRAE=5.263
NC_035084.1	53630215	.	T	G	.	.	MAF_USDA=3.279
NC_035084.1	53630265	.	T	A	.	.	MAF_INRAE=27.215;MAF_USDA=33.333
NC_035084.1	53630266	.	T	G	.	.	MAF_INRAE=20.833;MAF_USDA=32.143
NC_035084.1	53630344	.	G	A	.	.	MAF_USDA=10.0
NC_035084.1	53630357	.	C	T	.	.	MAF_USDA=21.429
NC_035084.1	53630388	.	T	G	.	.	MAF_USDA=8.475
NC_035084.1	53630403	.	A	C	.	.	MAF_USDA=30.12
NC_035084.1	53630723	.	T	G	.	.	MAF_USDA=25.0
NC_035084.1	53630931	.	G	T	.	.	MAF_INRAE=42.105;MAF_USDA=14.583
NC_035084.1	53632476	.	C	A	.	.	MAF_USDA=4.545
NC_035084.1	53632598	.	A	T	.	.	MAF_USDA=1.667
NC_035084.1	53632650	.	G	T	.	.	MAF_USDA=25.0
NC_035084.1	53632823	.	A	G	.	.	MAF_USDA=5.952
NC_035084.1	53632957	.	A	G	.	.	MAF_INRAE=27.215;MAF_USDA=46.471
NC_035084.1	53632971	.	T	C	.	.	MAF_USDA=11.176
NC_035084.1	53633027	.	G	C	.	.	MAF_USDA=8.197
NC_035084.1	53633064	.	C	A	.	.	MAF_INRAE=27.215;MAF_USDA=42.353
NC_035084.1	53633104	.	G	T	.	.	MAF_USDA=4.098
NC_035084.1	53633116	.	T	G	.	.	MAF_INRAE=27.215;MAF_USDA=45.294
NC_035084.1	53633120	.	T	A	.	.	MAF_USDA=4.098
NC_035084.1	53633128	.	C	T	.	.	MAF_USDA=18.75
NC_035084.1	53633166	.	T	A	.	.	MAF_USDA=1.639
NC_035084.1	53633223	.	A	C	.	.	MAF_USDA=9.836
NC_035084.1	53633229	.	T	A	.	.	MAF_INRAE=5.063;MAF_USDA=4.098
NC_035084.1	53633255	.	G	T	.	.	MAF_INRAE=47.368;MAF_USDA=18.75
NC_035084.1	53633268	.	AA	AT	.	.	MAF_USDA=8.333
NC_035084.1	53633270	.	A	C	.	.	MAF_USDA=29.167
NC_035084.1	53633271	.	A	T	.	.	MAF_USDA=33.333
NC_035084.1	53633272	.	T	A	.	.	MAF_USDA=8.333
NC_035084.1	53633286	.	C	A	.	.	MAF_USDA=1.639
NC_035084.1	53633287	.	T	C	.	.	MAF_USDA=1.639
NC_035084.1	53633401	.	G	A	.	.	MAF_USDA=1.639
NC_035084.1	53633402	.	C	T	.	.	MAF_USDA=2.459
NC_035084.1	53633411	.	G	A	.	.	MAF_USDA=1.639
NC_035084.1	53633412	.	C	T	.	.	MAF_INRAE=47.368;MAF_USDA=44.706
NC_035084.1	53633470	.	T	G	.	.	MAF_INRAE=5.263
NC_035084.1	53633570	.	T	C	.	.	MAF_USDA=4.167
NC_035084.1	53633753	.	G	T	.	.	MAF_USDA=2.5
NC_035084.1	53633760	.	C	T	.	.	MAF_USDA=2.5
NC_035084.1	53633773	.	A	G	.	.	MAF_USDA=2.976
NC_035084.1	53633777	.	G	A	.	.	MAF_USDA=2.083
NC_035084.1	53633846	.	A	T	.	.	MAF_USDA=1.667
NC_035084.1	53633924	.	C	A	.	.	MAF_USDA=7.5
NC_035084.1	53633931	.	C	T	.	.	MAF_INRAE=26.316;MAF_USDA=11.31
NC_035084.1	53633947	.	A	G	.	.	MAF_USDA=22.892
NC_035084.1	53633986	.	A	G	.	.	MAF_USDA=5.952
NC_035084.1	53634067	.	A	C	.	.	MAF_INRAE=14.557;MAF_USDA=19.048
NC_035084.1	53634077	.	C	T	.	.	MAF_USDA=5.0
NC_035084.1	53634086	.	C	G	.	.	MAF_USDA=1.667
NC_035084.1	53634088	.	T	G	.	.	MAF_USDA=1.667
NC_035084.1	53634100	.	G	T	.	.	MAF_USDA=2.5
NC_035084.1	53634117	.	T	A	.	.	MAF_USDA=27.381
NC_035084.1	53634196	.	C	T	.	.	MAF_USDA=1.667
NC_035084.1	53634232	.	C	A	.	.	MAF_USDA=6.548
NC_035084.1	53634271	.	C	A	.	.	MAF_USDA=8.197
NC_035084.1	53634350	.	G	A	.	.	MAF_INRAE=47.368;MAF_USDA=26.471
NC_035084.1	53634351	.	G	T	.	.	MAF_USDA=6.471
NC_035084.1	53634386	.	G	A	.	.	MAF_USDA=2.459
NC_035084.1	53634439	.	AAAGGGTCCCTATGC	AAAGGGTCCCTATGT	.	.	MAF_USDA=8.333
NC_035084.1	53635595	.	A	C	.	.	MAF_USDA=27.083
NC_035084.1	53635636	.	C	T	.	.	MAF_USDA=1.639
NC_035084.1	53635653	.	T	A	.	.	MAF_USDA=13.529
NC_035084.1	53635787	.	T	A	.	.	MAF_INRAE=5.263;MAF_USDA=7.059
NC_035084.1	53635832	.	T	C	.	.	MAF_INRAE=31.013;MAF_USDA=27.059
NC_035084.1	53635860	.	C	T	.	.	MAF_USDA=3.333
NC_035084.1	53635906	.	C	T	.	.	MAF_USDA=1.639
NC_035084.1	53635907	.	A	T	.	.	MAF_USDA=1.639
NC_035084.1	53635913	.	T	G	.	.	MAF_USDA=4.098
NC_035084.1	53635932	.	C	T	.	.	MAF_INRAE=36.076;MAF_USDA=14.118
NC_035084.1	53635943	.	A	G	.	.	MAF_USDA=2.459
NC_035084.1	53635992	.	G	T	.	.	MAF_USDA=3.279
NC_035084.1	53636007	.	C	T	.	.	MAF_USDA=2.353
NC_035084.1	53636082	.	A	G	.	.	MAF_INRAE=22.152;MAF_USDA=17.213
NC_035084.1	53636150	.	T	G	.	.	MAF_INRAE=23.418;MAF_USDA=22.941
NC_035084.1	53636178	.	G	T	.	.	MAF_INRAE=36.709;MAF_USDA=13.529
NC_035084.1	53636233	.	T	C	.	.	MAF_USDA=3.279
NC_035084.1	53636236	.	G	T	.	.	MAF_USDA=3.279
NC_035084.1	53636290	.	T	C	.	.	MAF_INRAE=36.709;MAF_USDA=34.118
NC_035084.1	53636400	.	G	T	.	.	MAF_USDA=6.471
NC_035084.1	53636427	.	G	C	.	.	MAF_USDA=4.918
NC_035084.1	53636472	.	G	T	.	.	MAF_INRAE=31.646;MAF_USDA=24.118
NC_035084.1	53636489	.	C	A	.	.	MAF_INRAE=31.013;MAF_USDA=28.235
NC_035084.1	53636509	.	C	A	.	.	MAF_USDA=9.836
NC_035084.1	53636553	.	T	A	.	.	MAF_INRAE=37.342;MAF_USDA=14.706
NC_035084.1	53636590	.	C	T	.	.	MAF_USDA=4.098
NC_035084.1	53636651	.	T	A	.	.	MAF_USDA=19.412
NC_035084.1	53636666	.	A	G	.	.	MAF_INRAE=36.076;MAF_USDA=14.118
NC_035084.1	53636785	.	A	G	.	.	MAF_INRAE=31.013;MAF_USDA=28.235
NC_035084.1	53636807	.	G	A	.	.	MAF_INRAE=31.646;MAF_USDA=28.824
NC_035084.1	53637023	.	C	T	.	.	MAF_USDA=6.471
NC_035084.1	53637052	.	T	G	.	.	MAF_INRAE=3.333;MAF_USDA=7.647
NC_035084.1	53637063	.	C	T	.	.	MAF_INRAE=31.013;MAF_USDA=33.529
NC_035084.1	53637077	.	C	G	.	.	MAF_USDA=3.333
NC_035084.1	53637079	.	C	G	.	.	MAF_USDA=7.377
NC_035084.1	53637090	.	T	C	.	.	MAF_INRAE=36.709;MAF_USDA=15.294
NC_035084.1	53637093	.	C	T	.	.	MAF_INRAE=46.667;MAF_USDA=14.706
NC_035084.1	53637162	.	C	G	.	.	MAF_USDA=4.098
NC_035084.1	53637247	.	A	G	.	.	MAF_USDA=2.459
NC_035084.1	53637266	.	C	A	.	.	MAF_USDA=4.098
NC_035084.1	53637296	.	C	A	.	.	MAF_USDA=7.377
NC_035084.1	53637316	.	T	G	.	.	MAF_USDA=1.639
NC_035084.1	53637336	.	T	C	.	.	MAF_INRAE=31.646;MAF_USDA=34.118
NC_035084.1	53637341	.	C	T	.	.	MAF_INRAE=31.646;MAF_USDA=28.235
NC_035084.1	53637353	.	C	A	.	.	MAF_INRAE=31.646;MAF_USDA=34.706
NC_035084.1	53637449	.	G	C	.	.	MAF_USDA=1.639
NC_035084.1	53637493	.	T	A	.	.	MAF_INRAE=31.646;MAF_USDA=35.882
NC_035084.1	53637494	.	G	T	.	.	MAF_INRAE=26.667;MAF_USDA=35.294
NC_035084.1	53637506	.	T	A	.	.	MAF_INRAE=31.646;MAF_USDA=45.882
NC_035084.1	53637507	.	A	T	.	.	MAF_USDA=1.639
NC_035084.1	53637519	.	C	T	.	.	MAF_USDA=2.459
NC_035084.1	53637582	.	T	G	.	.	MAF_USDA=2.459
NC_035084.1	53637729	.	T	G	.	.	MAF_USDA=6.557
NC_035084.1	53637745	.	T	G	.	.	MAF_USDA=1.639
NC_035084.1	53637749	.	T	A	.	.	MAF_USDA=1.639
NC_035084.1	53637784	.	C	G	.	.	MAF_USDA=4.098
NC_035084.1	53637808	.	G	A	.	.	MAF_USDA=2.459
NC_035084.1	53637810	.	A	C	.	.	MAF_USDA=2.459
NC_035084.1	53637860	.	C	T	.	.	MAF_USDA=4.098
NC_035084.1	53637908	.	G	A	.	.	MAF_INRAE=26.316
NC_035084.1	53637969	.	C	A	.	.	MAF_USDA=2.459
NC_035084.1	53637989	.	C	T	.	.	MAF_INRAE=31.646;MAF_USDA=34.706
NC_035084.1	53637998	.	C	T	.	.	MAF_USDA=4.167
NC_035084.1	53638046	.	G	T	.	.	MAF_USDA=2.459
NC_035084.1	53638099	.	T	G	.	.	MAF_INRAE=31.646;MAF_USDA=45.294
NC_035084.1	53638117	.	A	G	.	.	MAF_USDA=2.459
NC_035084.1	53638145	.	G	A	.	.	MAF_USDA=2.459
NC_035084.1	53638216	.	G	A	.	.	MAF_USDA=4.098
NC_035084.1	53638220	.	C	A	.	.	MAF_INRAE=31.646;MAF_USDA=34.118
NC_035084.1	53638255	.	C	G	.	.	MAF_INRAE=5.063;MAF_USDA=4.098
NC_035084.1	53638265	.	C	T	.	.	MAF_INRAE=31.646;MAF_USDA=34.118
NC_035084.1	53638268	.	A	T	.	.	MAF_INRAE=34.81;MAF_USDA=14.118
NC_035084.1	53638301	.	C	T	.	.	MAF_USDA=4.918
NC_035084.1	53638329	.	C	A	.	.	MAF_USDA=4.918
NC_035084.1	53638355	.	GT	GC	.	.	MAF_USDA=45.833
NC_035084.1	53638356	.	T	C	.	.	MAF_INRAE=31.646
NC_035084.1	53638358	.	T	C	.	.	MAF_INRAE=26.667;MAF_USDA=48.235
NC_035084.1	53638361	.	C	T	.	.	MAF_USDA=1.639
NC_035084.1	53638367	.	C	A	.	.	MAF_INRAE=5.063;MAF_USDA=4.098
NC_035084.1	53638492	.	G	A	.	.	MAF_USDA=2.459
NC_035084.1	53638551	.	C	A	.	.	MAF_INRAE=31.646;MAF_USDA=34.706
NC_035084.1	53638560	.	A	G	.	.	MAF_USDA=2.083
NC_035084.1	53638562	.	A	T	.	.	MAF_INRAE=31.646;MAF_USDA=46.471
NC_035084.1	53638627	.	G	T	.	.	MAF_INRAE=30.38;MAF_USDA=37.647
NC_035084.1	53638664	.	T	G	.	.	MAF_USDA=1.639
NC_035084.1	53638687	.	C	G	.	.	MAF_USDA=2.459
NC_035084.1	53638706	.	TCTAT	TCTAC	.	.	MAF_USDA=8.333
NC_035084.1	53638710	.	T	C	.	.	MAF_INRAE=32.278
NC_035084.1	53638716	.	C	T	.	.	MAF_USDA=2.459
NC_035084.1	53638763	.	C	A	.	.	MAF_INRAE=31.013;MAF_USDA=33.529
NC_035084.1	53638830	.	A	G	.	.	MAF_USDA=2.459
NC_035084.1	53638970	.	C	T	.	.	MAF_USDA=8.235
NC_035084.1	53639247	.	C	T	.	.	MAF_USDA=1.639
NC_035084.1	53639252	.	C	G	.	.	MAF_USDA=8.197
NC_035084.1	53639261	.	T	C	.	.	MAF_USDA=1.639
NC_035084.1	53639349	.	T	C	.	.	MAF_INRAE=31.646;MAF_USDA=39.412
NC_035084.1	53639364	.	C	A	.	.	MAF_USDA=2.083
NC_035084.1	53639368	.	C	T	.	.	MAF_USDA=1.639
NC_035084.1	53639376	.	G	A	.	.	MAF_INRAE=31.646;MAF_USDA=32.941
NC_035084.1	53639519	.	C	A	.	.	MAF_INRAE=36.076;MAF_USDA=13.529
NC_035084.1	53639523	.	C	T	.	.	MAF_USDA=2.459
NC_035084.1	53639533	.	C	T	.	.	MAF_USDA=2.459
NC_035084.1	53639579	.	A	T	.	.	MAF_INRAE=35.443;MAF_USDA=25.0
NC_035084.1	53639666	.	C	A	.	.	MAF_USDA=1.765
NC_035084.1	53639734	.	C	T	.	.	MAF_USDA=3.279
NC_035084.1	53639762	.	T	A	.	.	MAF_USDA=4.098
NC_035084.1	53639770	.	G	C	.	.	MAF_INRAE=29.747;MAF_USDA=32.941
NC_035084.1	53639786	.	T	A	.	.	MAF_INRAE=27.215;MAF_USDA=45.833
NC_035084.1	53639809	.	C	A	.	.	MAF_INRAE=24.051;MAF_USDA=41.667
NC_035084.1	53639828	.	T	C	.	.	MAF_USDA=1.667
NC_035084.1	53639841	.	G	A	.	.	MAF_INRAE=5.0;MAF_USDA=7.143
NC_035084.1	53639885	.	A	G	.	.	MAF_USDA=2.353
NC_035084.1	53639895	.	C	T	.	.	MAF_USDA=5.882
NC_035084.1	53639900	.	T	A	.	.	MAF_USDA=4.098
NC_035084.1	53639902	.	C	T	.	.	MAF_USDA=3.279
NC_035084.1	53639959	.	A	C	.	.	MAF_USDA=3.279
NC_035084.1	53639965	.	T	A	.	.	MAF_INRAE=36.076;MAF_USDA=14.118
NC_035084.1	53639968	.	T	A	.	.	MAF_INRAE=45.833;MAF_USDA=13.529
NC_035084.1	53639995	.	G	A	.	.	MAF_INRAE=5.063;MAF_USDA=4.918
NC_035084.1	53640004	.	A	T	.	.	MAF_USDA=3.279
NC_035084.1	53640056	.	T	A	.	.	MAF_INRAE=31.646
NC_035084.1	53640057	.	G	A	.	.	MAF_INRAE=26.667
NC_035084.1	53640063	.	A	T	.	.	MAF_USDA=7.377
NC_035084.1	53640101	.	C	A	.	.	MAF_USDA=1.639
NC_035084.1	53640160	.	A	T	.	.	MAF_INRAE=31.646;MAF_USDA=34.706
NC_035084.1	53640161	.	A	G	.	.	MAF_INRAE=27.5;MAF_USDA=24.118
NC_035084.1	53640193	.	A	G	.	.	MAF_INRAE=5.063;MAF_USDA=4.918
NC_035084.1	53640245	.	C	T	.	.	MAF_INRAE=36.709;MAF_USDA=15.476
NC_035084.1	53640251	.	G	A	.	.	MAF_USDA=2.5
NC_035084.1	53640306	.	C	T	.	.	MAF_INRAE=31.013;MAF_USDA=34.118
NC_035084.1	53640447	.	C	T	.	.	MAF_USDA=3.279
NC_035084.1	53640450	.	G	T	.	.	MAF_INRAE=32.278;MAF_USDA=36.471
NC_035084.1	53640471	.	T	C	.	.	MAF_USDA=4.098
NC_035084.1	53640484	.	G	T	.	.	MAF_USDA=4.098
NC_035084.1	53640514	.	T	G	.	.	MAF_USDA=3.279
NC_035084.1	53640524	.	G	A	.	.	MAF_INRAE=36.076;MAF_USDA=13.529
NC_035084.1	53640550	.	T	C	.	.	MAF_INRAE=47.368;MAF_USDA=32.941
NC_035084.1	53640551	.	C	G	.	.	MAF_USDA=37.647
NC_035084.1	53640692	.	C	A	.	.	MAF_INRAE=13.333;MAF_USDA=33.333
NC_035084.1	53640718	.	C	A	.	.	MAF_USDA=33.333
NC_035084.1	53640743	.	C	T	.	.	MAF_USDA=33.333
NC_035084.1	53640821	.	T	C	.	.	MAF_USDA=34.118
NC_035084.1	53640825	.	T	A	.	.	MAF_USDA=3.279
NC_035084.1	53640870	.	T	C	.	.	MAF_USDA=32.787
NC_035084.1	53641045	.	C	T	.	.	MAF_INRAE=36.076;MAF_USDA=14.118
NC_035084.1	53641051	.	A	G	.	.	MAF_USDA=1.639
NC_035084.1	53641052	.	A	T	.	.	MAF_USDA=3.279
NC_035084.1	53641074	.	C	G	.	.	MAF_INRAE=31.646;MAF_USDA=31.967
NC_035084.1	53641104	.	C	T	.	.	MAF_INRAE=31.646;MAF_USDA=16.393
NC_035084.1	53641113	.	G	A	.	.	MAF_USDA=5.738
NC_035084.1	53641137	.	G	T	.	.	MAF_USDA=3.333
NC_035084.1	53641190	.	T	C	.	.	MAF_INRAE=3.333;MAF_USDA=2.381
NC_035084.1	53641233	.	A	G	.	.	MAF_USDA=2.459
NC_035084.1	53641246	.	A	G	.	.	MAF_USDA=6.557
NC_035084.1	53641256	.	C	A	.	.	MAF_INRAE=31.013;MAF_USDA=41.176
NC_035084.1	53641388	.	A	T	.	.	MAF_USDA=19.412
NC_035084.1	53641398	.	A	T	.	.	MAF_INRAE=31.646;MAF_USDA=45.882
NC_035084.1	53641416	.	G	T	.	.	MAF_INRAE=5.063;MAF_USDA=4.918
NC_035084.1	53641480	.	A	T	.	.	MAF_USDA=6.471
NC_035084.1	53641576	.	C	T	.	.	MAF_USDA=1.639
NC_035084.1	53641606	.	A	G	.	.	MAF_INRAE=31.013;MAF_USDA=48.361
NC_035084.1	53641618	.	A	C	.	.	MAF_USDA=4.098
NC_035084.1	53641654	.	G	A	.	.	MAF_INRAE=8.228;MAF_USDA=18.75
NC_035084.1	53641683	.	T	G	.	.	MAF_USDA=19.412
NC_035084.1	53641763	.	A	G	.	.	MAF_INRAE=5.063;MAF_USDA=4.098
NC_035084.1	53642113	.	C	T	.	.	MAF_INRAE=8.228;MAF_USDA=16.667
NC_035084.1	53642194	.	T	C	.	.	MAF_USDA=21.765
NC_035084.1	53642202	.	A	C	.	.	MAF_USDA=21.176
NC_035084.1	53642305	.	C	T	.	.	MAF_USDA=2.353
NC_035084.1	53642323	.	C	T	.	.	MAF_USDA=1.765
NC_035084.1	53642338	.	G	A	.	.	MAF_INRAE=31.646;MAF_USDA=41.667
NC_035084.1	53642504	.	A	G	.	.	MAF_INRAE=47.368;MAF_USDA=27.647
NC_035084.1	53642671	.	G	A	.	.	MAF_USDA=4.098
NC_035084.1	53642896	.	T	G	.	.	MAF_USDA=15.882
NC_035084.1	53642897	.	T	C	.	.	MAF_USDA=15.882
NC_035084.1	53642996	.	C	T	.	.	MAF_USDA=1.639
NC_035084.1	53643320	.	T	G	.	.	MAF_USDA=3.279
NC_035084.1	53643347	.	A	T	.	.	MAF_INRAE=5.263;MAF_USDA=16.667
NC_035084.1	53643364	.	C	A	.	.	MAF_USDA=3.279
NC_035084.1	53643379	.	C	T	.	.	MAF_USDA=5.738
NC_035084.1	53643455	.	C	T	.	.	MAF_USDA=3.279
NC_035084.1	53643456	.	C	A	.	.	MAF_USDA=3.279
NC_035084.1	53643465	.	C	A	.	.	MAF_INRAE=22.152;MAF_USDA=12.295
NC_035084.1	53643677	.	G	A	.	.	MAF_INRAE=8.861;MAF_USDA=9.836
NC_035084.1	53643724	.	T	A	.	.	MAF_USDA=3.279
NC_035084.1	53643772	.	C	T	.	.	MAF_USDA=3.279
NC_035084.1	53643800	.	T	A	.	.	MAF_INRAE=32.278;MAF_USDA=32.5
NC_035084.1	53643809	.	T	A	.	.	MAF_USDA=16.667
NC_035084.1	53643864	.	T	C	.	.	MAF_INRAE=45.57;MAF_USDA=39.412
NC_035084.1	53643878	.	G	C	.	.	MAF_USDA=3.279
NC_035084.1	53643897	.	T	A	.	.	MAF_USDA=1.639
NC_035084.1	53643899	.	T	G	.	.	MAF_USDA=1.639
NC_035084.1	53643912	.	C	A	.	.	MAF_USDA=10.588
NC_035084.1	53643955	.	G	T	.	.	MAF_INRAE=39.241;MAF_USDA=28.235
NC_035084.1	53643993	.	A	G	.	.	MAF_USDA=10.588
NC_035084.1	53644005	.	C	T	.	.	MAF_USDA=1.639
NC_035084.1	53644069	.	T	C	.	.	MAF_INRAE=2.632
NC_035084.1	53644077	.	G	T	.	.	MAF_INRAE=10.127;MAF_USDA=4.167
NC_035084.1	53644098	.	C	A	.	.	MAF_INRAE=26.316
NC_035084.1	53644129	.	G	T	.	.	MAF_USDA=1.639
NC_035084.1	53644142	.	G	A	.	.	MAF_USDA=1.765
NC_035084.1	53644146	.	T	A	.	.	MAF_USDA=4.167
NC_035084.1	53644161	.	C	T	.	.	MAF_INRAE=36.667;MAF_USDA=2.353
NC_035084.1	53644177	.	G	A	.	.	MAF_USDA=4.167
NC_035084.1	53644180	.	C	T	.	.	MAF_INRAE=34.177;MAF_USDA=41.765
NC_035084.1	53644189	.	A	G	.	.	MAF_INRAE=5.063;MAF_USDA=4.098
NC_035084.1	53644200	.	G	A	.	.	MAF_INRAE=8.861;MAF_USDA=10.656
NC_035084.1	53644211	.	T	A	.	.	MAF_INRAE=36.667;MAF_USDA=10.588
NC_035084.1	53644214	.	C	T	.	.	MAF_USDA=3.279
NC_035084.1	53644258	.	G	C	.	.	MAF_INRAE=5.263;MAF_USDA=13.095
NC_035084.1	53644259	.	C	T	.	.	MAF_INRAE=8.228;MAF_USDA=9.524
NC_035084.1	53644263	.	C	A	.	.	MAF_INRAE=5.263;MAF_USDA=13.69
NC_035084.1	53644296	.	T	C	.	.	MAF_USDA=1.639
NC_035084.1	53644305	.	C	A	.	.	MAF_INRAE=26.316
NC_035084.1	53644451	.	T	C	.	.	MAF_USDA=4.098
NC_035084.1	53644452	.	A	G	.	.	MAF_USDA=4.098
NC_035084.1	53644524	.	T	A	.	.	MAF_USDA=25.0
NC_035084.1	53644529	.	T	C	.	.	MAF_INRAE=3.333
NC_035084.1	53644568	.	T	C	.	.	MAF_USDA=4.098
NC_035084.1	53644626	.	G	T	.	.	MAF_INRAE=5.263
NC_035084.1	53644664	.	C	T	.	.	MAF_INRAE=5.263;MAF_USDA=9.016
NC_035084.1	53644937	.	C	T	.	.	MAF_USDA=10.588
NC_035084.1	53644994	.	C	T	.	.	MAF_USDA=1.639
NC_035084.1	53645059	.	G	A	.	.	MAF_INRAE=26.316;MAF_USDA=13.095
NC_035084.1	53645077	.	A	G	.	.	MAF_USDA=11.905
NC_035084.1	53645088	.	C	A	.	.	MAF_USDA=10.119
NC_035084.1	53645153	.	A	G	.	.	MAF_USDA=1.667
NC_035084.1	53645306	.	T	G	.	.	MAF_USDA=4.167
NC_035084.1	53645324	.	T	A	.	.	MAF_USDA=8.929
NC_035084.1	53645329	.	C	G	.	.	MAF_INRAE=5.263;MAF_USDA=8.824
NC_035084.1	53645377	.	G	A	.	.	MAF_USDA=2.459
NC_035084.1	53645392	.	C	T	.	.	MAF_USDA=3.279
NC_035084.1	53645556	.	C	T	.	.	MAF_INRAE=31.579;MAF_USDA=16.379
NC_035084.1	53645582	.	G	A	.	.	MAF_USDA=5.172
NC_035084.1	53646292	.	C	T	.	.	MAF_USDA=1.639
NC_035084.1	53646304	.	A	C	.	.	MAF_USDA=17.213
NC_035084.1	53646322	.	A	C	.	.	MAF_USDA=9.836
NC_035084.1	53646338	.	C	A	.	.	MAF_INRAE=5.696;MAF_USDA=9.016
NC_035084.1	53646477	.	G	T	.	.	MAF_USDA=9.836
NC_035084.1	53646510	.	G	C	.	.	MAF_USDA=12.5
NC_035084.1	53646587	.	C	T	.	.	MAF_USDA=14.118
NC_035084.1	53646606	.	C	T	.	.	MAF_USDA=1.639
NC_035084.1	53646728	.	C	T	.	.	MAF_INRAE=23.418;MAF_USDA=8.824
NC_035084.1	53646752	.	A	C	.	.	MAF_USDA=1.765
NC_035084.1	53646794	.	G	A	.	.	MAF_INRAE=14.557;MAF_USDA=29.167
NC_035084.1	53646938	.	G	A	.	.	MAF_INRAE=44.304;MAF_USDA=35.294
NC_035084.1	53647193	.	C	T	.	.	MAF_INRAE=44.937;MAF_USDA=33.529
NC_035084.1	53647205	.	C	A	.	.	MAF_USDA=4.118
NC_035084.1	53647323	.	G	A	.	.	MAF_USDA=3.279
NC_035084.1	53647342	.	T	C	.	.	MAF_INRAE=4.43
NC_035084.1	53647357	.	G	T	.	.	MAF_USDA=2.459
NC_035084.1	53647425	.	A	G	.	.	MAF_INRAE=8.861;MAF_USDA=9.836
NC_035084.1	53647466	.	A	G	.	.	MAF_INRAE=11.392;MAF_USDA=8.824
NC_035084.1	53647491	.	C	T	.	.	MAF_INRAE=14.557;MAF_USDA=22.941
NC_035084.1	53647495	.	T	C	.	.	MAF_USDA=11.765
NC_035084.1	53647533	.	C	T	.	.	MAF_USDA=2.5
NC_035084.1	53647589	.	A	T	.	.	MAF_USDA=10.714
NC_035084.1	53647646	.	C	G	.	.	MAF_USDA=43.22
NC_035084.1	53647656	.	C	T	.	.	MAF_USDA=8.235
NC_035084.1	53647692	.	T	C	.	.	MAF_INRAE=26.316
NC_035084.1	53647716	.	C	T	.	.	MAF_INRAE=37.975;MAF_USDA=27.976
NC_035084.1	53647732	.	C	A	.	.	MAF_USDA=10.656
NC_035084.1	53647748	.	A	T	.	.	MAF_INRAE=9.494;MAF_USDA=8.235
NC_035084.1	53647796	.	C	T	.	.	MAF_INRAE=10.127;MAF_USDA=7.059
NC_035084.1	53647892	.	A	C	.	.	MAF_INRAE=8.861;MAF_USDA=8.235
NC_035084.1	53647999	.	A	C	.	.	MAF_USDA=2.459
NC_035084.1	53648030	.	T	C	.	.	MAF_INRAE=5.263;MAF_USDA=5.0
NC_035084.1	53648037	.	C	T	.	.	MAF_USDA=2.459
NC_035084.1	53648070	.	A	T	.	.	MAF_USDA=3.279
NC_035084.1	53648087	.	G	A	.	.	MAF_USDA=2.459
NC_035084.1	53648099	.	T	C	.	.	MAF_USDA=4.098
NC_035084.1	53648175	.	T	A	.	.	MAF_INRAE=5.263;MAF_USDA=11.475
NC_035084.1	53648181	.	A	G	.	.	MAF_INRAE=31.579;MAF_USDA=25.882
NC_035084.1	53648187	.	G	T	.	.	MAF_INRAE=31.579;MAF_USDA=21.176
NC_035084.1	53648188	.	T	C	.	.	MAF_INRAE=47.368;MAF_USDA=28.235
NC_035084.1	53648246	.	G	A	.	.	MAF_USDA=1.639
NC_035084.1	53648312	.	C	G	.	.	MAF_USDA=2.459
NC_035084.1	53648387	.	A	G	.	.	MAF_USDA=1.639
NC_035084.1	53648529	.	C	T	.	.	MAF_USDA=2.459
NC_035084.1	53648535	.	A	C	.	.	MAF_INRAE=5.263
NC_035084.1	53648760	.	G	T	.	.	MAF_USDA=26.19
NC_035084.1	53648762	.	C	G	.	.	MAF_USDA=13.095
NC_035084.1	53649192	.	G	A	.	.	MAF_USDA=36.905
NC_035084.1	53649374	.	T	G	.	.	MAF_USDA=2.459
NC_035084.1	53649383	.	T	G	.	.	MAF_INRAE=6.962;MAF_USDA=36.471
NC_035084.1	53649399	.	C	A	.	.	MAF_USDA=10.0
NC_035084.1	53649515	.	C	T	.	.	MAF_INRAE=26.316;MAF_USDA=1.639
NC_035084.1	53649537	.	A	G	.	.	MAF_INRAE=47.468;MAF_USDA=48.235
NC_035084.1	53649609	.	T	C	.	.	MAF_INRAE=43.671;MAF_USDA=37.059
NC_035084.1	53649670	.	A	G	.	.	MAF_INRAE=6.962;MAF_USDA=29.412
NC_035084.1	53649814	.	A	G	.	.	MAF_USDA=3.279
NC_035084.1	53649843	.	C	T	.	.	MAF_INRAE=47.468;MAF_USDA=33.529
NC_035084.1	53649932	.	T	C	.	.	MAF_INRAE=37.975;MAF_USDA=37.647
NC_035084.1	53649934	.	T	A	.	.	MAF_INRAE=6.962;MAF_USDA=20.588
NC_035084.1	53650117	.	G	A	.	.	MAF_INRAE=37.975;MAF_USDA=33.529
NC_035084.1	53650160	.	A	C	.	.	MAF_INRAE=36.709;MAF_USDA=27.647
NC_035084.1	53650197	.	T	A	.	.	MAF_USDA=1.639
NC_035084.1	53650286	.	C	T	.	.	MAF_USDA=3.529
NC_035084.1	53650333	.	G	A	.	.	MAF_USDA=10.656
NC_035084.1	53650415	.	C	A	.	.	MAF_USDA=1.639
NC_035084.1	53650638	.	A	G	.	.	MAF_INRAE=39.167;MAF_USDA=6.471
NC_035084.1	53651902	.	A	T	.	.	MAF_USDA=43.75
NC_035084.1	53652024	.	C	T	.	.	MAF_INRAE=37.5;MAF_USDA=7.143
NC_035084.1	53652042	.	C	T	.	.	MAF_USDA=2.459
NC_035084.1	53652176	.	G	A	.	.	MAF_USDA=1.639
NC_035084.1	53652208	.	G	T	.	.	MAF_INRAE=36.667;MAF_USDA=4.167
NC_035084.1	53652239	.	G	T	.	.	MAF_INRAE=9.494;MAF_USDA=8.824
NC_035084.1	53652240	.	A	T	.	.	MAF_INRAE=10.833;MAF_USDA=8.824
NC_035084.1	53652250	.	C	T	.	.	MAF_INRAE=29.747;MAF_USDA=32.941
NC_035084.1	53652274	.	T	A	.	.	MAF_USDA=1.695
NC_035084.1	53652351	.	A	C	.	.	MAF_USDA=6.25
NC_035084.1	53652454	.	T	A	.	.	MAF_INRAE=37.342;MAF_USDA=40.476
NC_035084.1	53652537	.	T	A	.	.	MAF_USDA=6.557
NC_035084.1	53652573	.	G	T	.	.	MAF_USDA=4.918
NC_035084.1	53652588	.	G	T	.	.	MAF_USDA=1.639
NC_035084.1	53652603	.	G	A	.	.	MAF_USDA=3.279
NC_035084.1	53652610	.	C	A	.	.	MAF_USDA=4.098
NC_035084.1	53652618	.	G	C	.	.	MAF_USDA=4.098
NC_035084.1	53652623	.	T	A	.	.	MAF_USDA=7.377
NC_035084.1	53652636	.	A	T	.	.	MAF_INRAE=36.667;MAF_USDA=7.647
NC_035084.1	53652645	.	T	C	.	.	MAF_INRAE=46.203;MAF_USDA=49.412
NC_035084.1	53652674	.	A	G	.	.	MAF_USDA=3.279
NC_035084.1	53652686	.	C	T	.	.	MAF_USDA=3.279
NC_035084.1	53652758	.	T	A	.	.	MAF_INRAE=36.667;MAF_USDA=4.167
NC_035084.1	53652781	.	A	C	.	.	MAF_USDA=1.639
NC_035084.1	53652788	.	A	G	.	.	MAF_INRAE=36.667;MAF_USDA=11.765
NC_035084.1	53652796	.	T	C	.	.	MAF_USDA=1.639
NC_035084.1	53652832	.	T	C	.	.	MAF_USDA=10.0
NC_035084.1	53652870	.	T	G	.	.	MAF_USDA=1.639
NC_035084.1	53652883	.	T	C	.	.	MAF_INRAE=9.494;MAF_USDA=11.475
NC_035084.1	53652917	.	C	T	.	.	MAF_USDA=11.176
NC_035084.1	53652918	.	G	A	.	.	MAF_USDA=1.639
NC_035084.1	53652919	.	G	T	.	.	MAF_USDA=2.459
NC_035084.1	53652933	.	T	C	.	.	MAF_USDA=5.738
NC_035084.1	53652961	.	A	G	.	.	MAF_USDA=7.647
NC_035084.1	53652993	.	T	C	.	.	MAF_INRAE=26.316
NC_035084.1	53653038	.	C	T	.	.	MAF_USDA=4.167
NC_035084.1	53653079	.	A	G	.	.	MAF_INRAE=23.418;MAF_USDA=35.882
NC_035084.1	53653207	.	T	G	.	.	MAF_USDA=2.5
NC_035084.1	53653214	.	C	T	.	.	MAF_USDA=5.0
NC_035084.1	53653232	.	G	A	.	.	MAF_USDA=11.31
NC_035084.1	53653294	.	A	G	.	.	MAF_USDA=4.167
NC_035084.1	53653356	.	G	A	.	.	MAF_INRAE=26.667
NC_035084.1	53653441	.	A	C	.	.	MAF_INRAE=12.658
NC_035084.1	53653667	.	C	T	.	.	MAF_USDA=5.882
NC_035084.1	53653935	.	G	C	.	.	MAF_USDA=4.167
NC_035084.1	53654115	.	G	A	.	.	MAF_INRAE=8.228;MAF_USDA=11.31
NC_035084.1	53654232	.	T	A	.	.	MAF_USDA=14.118
NC_035084.1	53654373	.	T	C	.	.	MAF_INRAE=24.684;MAF_USDA=30.0
NC_035084.1	53654389	.	C	T	.	.	MAF_INRAE=5.263
NC_035084.1	53654405	.	C	T	.	.	MAF_USDA=2.459
NC_035084.1	53654424	.	C	G	.	.	MAF_INRAE=33.333;MAF_USDA=2.353
NC_035084.1	53654451	.	T	C	.	.	MAF_USDA=1.639
NC_035084.1	53654495	.	T	G	.	.	MAF_USDA=9.016
NC_035084.1	53654636	.	T	A	.	.	MAF_INRAE=4.167
NC_035084.1	53654637	.	G	A	.	.	MAF_INRAE=4.167
NC_035084.1	53654643	.	C	A	.	.	MAF_INRAE=4.167
NC_035084.1	53654648	.	A	C	.	.	MAF_INRAE=3.333
NC_035084.1	53654650	.	C	T	.	.	MAF_INRAE=4.167
NC_035084.1	53654666	.	A	C	.	.	MAF_INRAE=4.167
NC_035084.1	53654686	.	A	G	.	.	MAF_INRAE=5.833
NC_035084.1	53654730	.	A	G	.	.	MAF_USDA=3.279
NC_035084.1	53654731	.	C	T	.	.	MAF_USDA=1.639
NC_035084.1	53654770	.	C	A	.	.	MAF_USDA=9.836
NC_035084.1	53654780	.	C	T	.	.	MAF_USDA=3.279
NC_035084.1	53654886	.	T	C	.	.	MAF_INRAE=7.595;MAF_USDA=7.647
NC_035084.1	53654897	.	C	T	.	.	MAF_USDA=4.918
NC_035084.1	53654920	.	T	G	.	.	MAF_INRAE=7.595;MAF_USDA=9.412
NC_035084.1	53654973	.	T	G	.	.	MAF_USDA=1.639
NC_035084.1	53654998	.	G	T	.	.	MAF_USDA=5.882
NC_035084.1	53655191	.	G	A	.	.	MAF_USDA=6.557
NC_035084.1	53655446	.	G	A	.	.	MAF_USDA=3.279
NC_035084.1	53655484	.	C	T	.	.	MAF_USDA=15.294
NC_035084.1	53655492	.	G	T	.	.	MAF_INRAE=5.263;MAF_USDA=2.353
NC_035084.1	53655549	.	G	A	.	.	MAF_INRAE=5.063;MAF_USDA=6.557
NC_035084.1	53655577	.	C	T	.	.	MAF_USDA=25.294
NC_035084.1	53655630	.	T	A	.	.	MAF_USDA=3.279
NC_035084.1	53655659	.	A	T	.	.	MAF_USDA=3.279
NC_035084.1	53655749	.	G	A	.	.	MAF_USDA=3.279
NC_035084.1	53655973	.	C	A	.	.	MAF_INRAE=5.696;MAF_USDA=1.639
NC_035084.1	53656041	.	T	G	.	.	MAF_INRAE=15.19;MAF_USDA=20.0
NC_035084.1	53656078	.	C	T	.	.	MAF_USDA=2.459
NC_035084.1	53656085	.	T	C	.	.	MAF_INRAE=15.19;MAF_USDA=20.0
NC_035084.1	53656114	.	T	G	.	.	MAF_INRAE=15.19;MAF_USDA=20.588
NC_035084.1	53656128	.	C	A	.	.	MAF_USDA=3.279
NC_035084.1	53656129	.	G	A	.	.	MAF_USDA=2.459
NC_035084.1	53656139	.	T	G	.	.	MAF_USDA=5.738
NC_035084.1	53656214	.	T	A	.	.	MAF_USDA=3.279
NC_035084.1	53656288	.	A	C	.	.	MAF_INRAE=24.684;MAF_USDA=35.882
NC_035084.1	53656307	.	A	T	.	.	MAF_USDA=1.639
NC_035084.1	53656331	.	T	A	.	.	MAF_USDA=23.529
NC_035084.1	53656334	.	G	T	.	.	MAF_USDA=1.639
NC_035084.1	53656343	.	T	A	.	.	MAF_USDA=9.016
NC_035084.1	53656406	.	T	C	.	.	MAF_USDA=39.583
NC_035084.1	53656410	.	T	C	.	.	MAF_USDA=14.583
NC_035084.1	53656423	.	G	A	.	.	MAF_INRAE=36.842;MAF_USDA=21.765
NC_035084.1	53656439	.	A	G	.	.	MAF_USDA=23.77
NC_035084.1	53656567	.	C	A	.	.	MAF_USDA=4.918
NC_035084.1	53656734	.	A	T	.	.	MAF_USDA=1.639
NC_035084.1	53656764	.	C	A	.	.	MAF_INRAE=24.684;MAF_USDA=38.235
NC_035084.1	53656785	.	C	G	.	.	MAF_INRAE=8.333;MAF_USDA=3.529
NC_035084.1	53656786	.	T	A	.	.	MAF_USDA=2.459
NC_035084.1	53656802	.	G	T	.	.	MAF_INRAE=24.051;MAF_USDA=37.647
NC_035084.1	53657044	.	C	T	.	.	MAF_INRAE=9.167;MAF_USDA=20.833
NC_035084.1	53657278	.	A	C	.	.	MAF_USDA=22.131
NC_035084.1	53657500	.	A	C	.	.	MAF_INRAE=15.823;MAF_USDA=21.176
NC_035084.1	53657540	.	G	A	.	.	MAF_USDA=4.167
NC_035084.1	53657553	.	C	T	.	.	MAF_USDA=3.279
NC_035084.1	53657583	.	C	A	.	.	MAF_INRAE=7.595;MAF_USDA=24.118
NC_035084.1	53657591	.	C	A	.	.	MAF_USDA=8.824
NC_035084.1	53657630	.	A	C	.	.	MAF_USDA=23.77
NC_035084.1	53657704	.	A	T	.	.	MAF_INRAE=5.263;MAF_USDA=4.167
NC_035084.1	53657846	.	A	G	.	.	MAF_USDA=5.738
NC_035084.1	53657865	.	A	C	.	.	MAF_INRAE=8.228;MAF_USDA=17.647
NC_035084.1	53657878	.	A	G	.	.	MAF_USDA=31.967
NC_035084.1	53657901	.	G	A	.	.	MAF_USDA=1.639
NC_035084.1	53657916	.	C	A	.	.	MAF_USDA=1.639
NC_035084.1	53657955	.	G	A	.	.	MAF_USDA=1.639
NC_035084.1	53657959	.	A	G	.	.	MAF_INRAE=36.842;MAF_USDA=21.176
NC_035084.1	53658025	.	A	G	.	.	MAF_INRAE=36.842;MAF_USDA=21.176
NC_035084.1	53658079	.	G	T	.	.	MAF_INRAE=42.105;MAF_USDA=41.765
NC_035084.1	53658099	.	G	C	.	.	MAF_INRAE=31.579;MAF_USDA=14.706
NC_035084.1	53658121	.	C	A	.	.	MAF_INRAE=12.5
NC_035084.1	53658123	.	G	A	.	.	MAF_INRAE=4.167
NC_035084.1	53658165	.	C	T	.	.	MAF_USDA=9.016
NC_035084.1	53658168	.	A	G	.	.	MAF_USDA=1.639
NC_035084.1	53658190	.	C	A	.	.	MAF_INRAE=23.418;MAF_USDA=47.647
NC_035084.1	53658220	.	T	C	.	.	MAF_INRAE=8.861;MAF_USDA=46.471
NC_035084.1	53658224	.	T	G	.	.	MAF_USDA=9.016
NC_035084.1	53658226	.	T	C	.	.	MAF_INRAE=35.833;MAF_USDA=2.353
NC_035084.1	53658282	.	A	C	.	.	MAF_USDA=2.459
NC_035084.1	53658405	.	A	G	.	.	MAF_INRAE=35.833;MAF_USDA=4.167
NC_035084.1	53658506	.	C	T	.	.	MAF_USDA=4.918
NC_035084.1	53658533	.	A	G	.	.	MAF_INRAE=3.165;MAF_USDA=8.824
NC_035084.1	53659094	.	G	C	.	.	MAF_INRAE=42.105;MAF_USDA=28.235
NC_035084.1	53659216	.	G	A	.	.	MAF_USDA=2.459
NC_035084.1	53659222	.	G	C	.	.	MAF_USDA=3.279
NC_035084.1	53659304	.	G	A	.	.	MAF_USDA=10.656
NC_035084.1	53659436	.	A	T	.	.	MAF_INRAE=10.526;MAF_USDA=18.824
NC_035084.1	53659460	.	G	T	.	.	MAF_INRAE=48.734;MAF_USDA=38.235
NC_035084.1	53659505	.	G	C	.	.	MAF_INRAE=29.747;MAF_USDA=17.647
NC_035084.1	53659561	.	A	T	.	.	MAF_INRAE=2.532;MAF_USDA=2.941
NC_035084.1	53659605	.	A	C	.	.	MAF_INRAE=10.127;MAF_USDA=38.525
NC_035084.1	53659606	.	A	T	.	.	MAF_USDA=2.941
NC_035084.1	53659755	.	A	C	.	.	MAF_USDA=8.197
NC_035084.1	53660001	.	C	G	.	.	MAF_INRAE=15.823;MAF_USDA=39.412
NC_035084.1	53660034	.	T	C	.	.	MAF_INRAE=26.316;MAF_USDA=20.588
NC_035084.1	53660187	.	T	G	.	.	MAF_INRAE=7.595;MAF_USDA=4.098
NC_035084.1	53660261	.	G	A	.	.	MAF_USDA=9.016
NC_035084.1	53661451	.	C	G	.	.	MAF_INRAE=10.127;MAF_USDA=26.471
NC_035084.1	53661478	.	G	A	.	.	MAF_USDA=8.824
NC_035084.1	53661601	.	A	T	.	.	MAF_INRAE=26.316;MAF_USDA=17.647
NC_035084.1	53661688	.	G	A	.	.	MAF_INRAE=26.316;MAF_USDA=8.197
NC_035084.1	53661873	.	C	T	.	.	MAF_INRAE=26.316;MAF_USDA=14.118
NC_035084.1	53661874	.	A	G	.	.	MAF_USDA=19.412
NC_035084.1	53661893	.	G	T	.	.	MAF_INRAE=9.494;MAF_USDA=27.059
NC_035084.1	53661972	.	G	T	.	.	MAF_INRAE=9.167
NC_035084.1	53661980	.	C	T	.	.	MAF_INRAE=26.316;MAF_USDA=18.824
NC_035084.1	53662059	.	G	A	.	.	MAF_INRAE=8.861;MAF_USDA=20.588
NC_035084.1	53662112	.	G	T	.	.	MAF_INRAE=7.595;MAF_USDA=3.279
NC_035084.1	53662136	.	A	G	.	.	MAF_INRAE=15.823;MAF_USDA=46.471
NC_035084.1	53662455	.	C	A	.	.	MAF_USDA=1.639
NC_035084.1	53662474	.	A	G	.	.	MAF_USDA=4.706
NC_035084.1	53662491	.	C	T	.	.	MAF_USDA=5.738
NC_035084.1	53662513	.	T	G	.	.	MAF_INRAE=24.051;MAF_USDA=43.529
NC_035084.1	53662539	.	G	A	.	.	MAF_USDA=2.459
NC_035084.1	53662653	.	C	T	.	.	MAF_USDA=1.667
NC_035084.1	53662657	.	C	A	.	.	MAF_USDA=1.786
NC_035084.1	53662712	.	C	T	.	.	MAF_USDA=1.639
NC_035084.1	53662853	.	A	C	.	.	MAF_INRAE=26.316;MAF_USDA=9.016
NC_035084.1	53662965	.	G	C	.	.	MAF_INRAE=23.418;MAF_USDA=45.882
NC_035084.1	53663018	.	A	G	.	.	MAF_USDA=2.459
NC_035084.1	53663121	.	G	A	.	.	MAF_INRAE=22.785;MAF_USDA=44.706
NC_035084.1	53663157	.	G	A	.	.	MAF_USDA=1.639
NC_035084.1	53663196	.	C	T	.	.	MAF_USDA=2.459
NC_035084.1	53663197	.	A	G	.	.	MAF_USDA=2.459
NC_035084.1	53663300	.	C	T	.	.	MAF_INRAE=16.456;MAF_USDA=17.213
NC_035084.1	53663606	.	C	T	.	.	MAF_USDA=4.098
NC_035084.1	53663639	.	T	C	.	.	MAF_USDA=1.639
NC_035084.1	53663648	.	C	G	.	.	MAF_INRAE=23.418;MAF_USDA=45.294
NC_035084.1	53663800	.	G	A	.	.	MAF_USDA=5.738
NC_035084.1	53663821	.	G	A	.	.	MAF_INRAE=22.785;MAF_USDA=44.706
NC_035084.1	53663961	.	T	C	.	.	MAF_INRAE=22.785;MAF_USDA=49.412
NC_035084.1	53663989	.	T	A	.	.	MAF_INRAE=26.316;MAF_USDA=14.118
NC_035084.1	53663997	.	A	G	.	.	MAF_USDA=5.882
NC_035084.1	53664025	.	A	T	.	.	MAF_USDA=8.824
NC_035084.1	53664044	.	G	A	.	.	MAF_USDA=1.639
NC_035084.1	53664085	.	T	C	.	.	MAF_USDA=1.639
NC_035084.1	53664103	.	C	T	.	.	MAF_INRAE=6.329;MAF_USDA=29.167
NC_035084.1	53664124	.	C	T	.	.	MAF_INRAE=26.316;MAF_USDA=14.118
NC_035084.1	53664149	.	G	T	.	.	MAF_INRAE=16.456;MAF_USDA=21.765
NC_035084.1	53664162	.	A	C	.	.	MAF_INRAE=16.456;MAF_USDA=21.765
NC_035084.1	53664327	.	T	G	.	.	MAF_INRAE=26.316;MAF_USDA=14.118
NC_035084.1	53664378	.	T	A	.	.	MAF_INRAE=26.316;MAF_USDA=14.706
NC_035084.1	53664385	.	G	A	.	.	MAF_INRAE=15.823;MAF_USDA=21.176
NC_035084.1	53664401	.	A	C	.	.	MAF_INRAE=26.316;MAF_USDA=13.529
NC_035084.1	53664415	.	C	T	.	.	MAF_USDA=12.295
NC_035084.1	53664417	.	T	C	.	.	MAF_INRAE=26.316;MAF_USDA=14.118
NC_035084.1	53664419	.	T	G	.	.	MAF_INRAE=20.0;MAF_USDA=40.588
NC_035084.1	53664420	.	T	G	.	.	MAF_INRAE=20.0;MAF_USDA=48.824
NC_035084.1	53664436	.	T	C	.	.	MAF_USDA=12.295
NC_035084.1	53664447	.	A	G	.	.	MAF_INRAE=35.443;MAF_USDA=28.824
NC_035084.1	53664454	.	G	A	.	.	MAF_INRAE=17.089;MAF_USDA=22.353
NC_035084.1	53664479	.	A	G	.	.	MAF_INRAE=5.833
NC_035084.1	53664570	.	T	A	.	.	MAF_INRAE=24.684;MAF_USDA=25.882
NC_035084.1	53664624	.	A	G	.	.	MAF_USDA=5.294
NC_035084.1	53664714	.	A	G	.	.	MAF_INRAE=26.316;MAF_USDA=13.529
NC_035084.1	53664728	.	G	A	.	.	MAF_INRAE=31.013;MAF_USDA=47.647
NC_035084.1	53664738	.	C	T	.	.	MAF_USDA=17.213
NC_035084.1	53664739	.	T	A	.	.	MAF_USDA=17.213
NC_035084.1	53664743	.	G	A	.	.	MAF_USDA=9.016
NC_035084.1	53664766	.	A	G	.	.	MAF_USDA=16.667
NC_035084.1	53664870	.	C	A	.	.	MAF_USDA=8.824
NC_035084.1	53664878	.	T	C	.	.	MAF_USDA=6.471
NC_035084.1	53664930	.	G	A	.	.	MAF_INRAE=25.949;MAF_USDA=27.059
NC_035084.1	53664992	.	G	T	.	.	MAF_USDA=1.639
NC_035084.1	53665046	.	G	A	.	.	MAF_INRAE=24.051;MAF_USDA=27.059
NC_035084.1	53665101	.	C	A	.	.	MAF_USDA=1.765
NC_035084.1	53665113	.	T	C	.	.	MAF_USDA=2.459
NC_035084.1	53665124	.	C	T	.	.	MAF_USDA=1.639
NC_035084.1	53665148	.	G	T	.	.	MAF_INRAE=31.013;MAF_USDA=40.0
NC_035084.1	53665190	.	G	A	.	.	MAF_INRAE=26.316;MAF_USDA=14.118
NC_035084.1	53665250	.	A	C	.	.	MAF_USDA=16.667
NC_035084.1	53666470	.	C	T	.	.	MAF_USDA=1.765
NC_035084.1	53666474	.	C	A	.	.	MAF_USDA=1.639
NC_035084.1	53666505	.	C	T	.	.	MAF_INRAE=23.418;MAF_USDA=25.882
NC_035084.1	53666559	.	G	A	.	.	MAF_USDA=1.639
NC_035084.1	53666636	.	C	A	.	.	MAF_USDA=5.882
NC_035084.1	53666638	.	G	T	.	.	MAF_USDA=13.529
NC_035084.1	53666661	.	G	A	.	.	MAF_USDA=17.213
NC_035084.1	53666679	.	T	A	.	.	MAF_INRAE=30.38;MAF_USDA=45.902
NC_035084.1	53666698	.	G	A	.	.	MAF_INRAE=8.228;MAF_USDA=1.639
NC_035084.1	53666706	.	G	T	.	.	MAF_USDA=1.639
NC_035084.1	53666766	.	T	C	.	.	MAF_INRAE=26.316;MAF_USDA=12.941
NC_035084.1	53666987	.	G	A	.	.	MAF_USDA=8.235
NC_035084.1	53667028	.	C	T	.	.	MAF_USDA=4.762
NC_035084.1	53667068	.	T	A	.	.	MAF_USDA=8.333
NC_035084.1	53667137	.	A	T	.	.	MAF_USDA=5.882
NC_035084.1	53667165	.	A	C	.	.	MAF_USDA=1.765
NC_035084.1	53667268	.	C	T	.	.	MAF_USDA=1.639
NC_035084.1	53667345	.	TGG	TGT	.	.	MAF_USDA=29.167
NC_035084.1	53667347	.	G	T	.	.	MAF_INRAE=32.278
NC_035084.1	53667388	.	C	G	.	.	MAF_USDA=12.295
NC_035084.1	53667421	.	T	C	.	.	MAF_USDA=1.639
NC_035084.1	53667541	.	A	T	.	.	MAF_INRAE=31.646;MAF_USDA=27.869
NC_035084.1	53667632	.	C	T	.	.	MAF_USDA=9.016
NC_035084.1	53667642	.	T	C	.	.	MAF_INRAE=26.582;MAF_USDA=28.235
NC_035084.1	53667670	.	A	C	.	.	MAF_USDA=3.279
NC_035084.1	53667736	.	T	A	.	.	MAF_USDA=25.294
NC_035084.1	53667777	.	G	A	.	.	MAF_INRAE=24.051;MAF_USDA=16.471
NC_035084.1	53667784	.	G	A	.	.	MAF_INRAE=31.013;MAF_USDA=38.824
NC_035084.1	53667810	.	T	A	.	.	MAF_USDA=7.647
NC_035084.1	53667813	.	C	A	.	.	MAF_USDA=17.059
NC_035084.1	53668055	.	T	A	.	.	MAF_INRAE=6.962;MAF_USDA=3.279
NC_035084.1	53668246	.	A	C	.	.	MAF_INRAE=24.684;MAF_USDA=22.941
NC_035084.1	53668331	.	C	T	.	.	MAF_USDA=15.882
NC_035084.1	53668362	.	G	T	.	.	MAF_USDA=2.459
NC_035084.1	53668385	.	G	A	.	.	MAF_INRAE=26.316;MAF_USDA=12.353
NC_035084.1	53669217	.	G	A	.	.	MAF_USDA=9.016
NC_035084.1	53669226	.	G	T	.	.	MAF_INRAE=17.722;MAF_USDA=15.294
NC_035084.1	53669269	.	A	T	.	.	MAF_INRAE=19.167;MAF_USDA=39.412
NC_035084.1	53669423	.	C	A	.	.	MAF_INRAE=24.051;MAF_USDA=24.118
NC_035084.1	53669486	.	G	T	.	.	MAF_INRAE=31.646;MAF_USDA=36.471
NC_035084.1	53669514	.	C	A	.	.	MAF_USDA=4.098
NC_035084.1	53669543	.	C	A	.	.	MAF_USDA=9.836
NC_035084.1	53669563	.	A	C	.	.	MAF_USDA=7.377
NC_035084.1	53669564	.	C	A	.	.	MAF_USDA=7.377
NC_035084.1	53669582	.	C	T,G	.	.	MAF_INRAE=36.667;MAF_USDA=7.647
NC_035084.1	53669585	.	G	T	.	.	MAF_INRAE=26.316;MAF_USDA=32.353
NC_035084.1	53669594	.	A	C	.	.	MAF_INRAE=26.316;MAF_USDA=32.941
NC_035084.1	53669600	.	G	A	.	.	MAF_INRAE=26.316;MAF_USDA=34.524
NC_035084.1	53669601	.	G	A	.	.	MAF_USDA=34.524
NC_035084.1	53669613	.	A	C	.	.	MAF_INRAE=30.38;MAF_USDA=39.412
NC_035084.1	53669617	.	A	C	.	.	MAF_INRAE=28.333;MAF_USDA=38.235
NC_035084.1	53669620	.	G	C	.	.	MAF_INRAE=28.333;MAF_USDA=37.647
NC_035084.1	53669627	.	T	A	.	.	MAF_USDA=4.098
NC_035084.1	53669634	.	A	T	.	.	MAF_INRAE=30.38;MAF_USDA=44.706
NC_035084.1	53669635	.	A	C	.	.	MAF_INRAE=28.333;MAF_USDA=44.706
NC_035084.1	53669651	.	C	A	.	.	MAF_USDA=5.738
NC_035084.1	53669657	.	A	T	.	.	MAF_USDA=3.279
NC_035084.1	53669705	.	A	C	.	.	MAF_USDA=3.279
NC_035084.1	53669711	.	C	T	.	.	MAF_USDA=4.098
NC_035084.1	53669729	.	G	A	.	.	MAF_USDA=2.5
NC_035084.1	53669730	.	A	T	.	.	MAF_USDA=2.5
NC_035084.1	53669785	.	T	A	.	.	MAF_INRAE=31.013;MAF_USDA=45.294
NC_035084.1	53669791	.	T	C	.	.	MAF_USDA=2.459
NC_035084.1	53669931	.	G	T	.	.	MAF_USDA=12.5
NC_035084.1	53669935	.	T	A	.	.	MAF_INRAE=35.833;MAF_USDA=5.294
NC_035084.1	53669936	.	A	T	.	.	MAF_INRAE=16.456;MAF_USDA=33.333
NC_035084.1	53670033	.	A	G	.	.	MAF_USDA=8.824
NC_035084.1	53670039	.	G	A	.	.	MAF_INRAE=48.101;MAF_USDA=42.941
NC_035084.1	53670150	.	G	A	.	.	MAF_INRAE=21.053;MAF_USDA=4.918
NC_035084.1	53670354	.	G	A	.	.	MAF_INRAE=26.316;MAF_USDA=25.294
NC_035084.1	53670395	.	T	C	.	.	MAF_USDA=2.459
NC_035084.1	53670461	.	T	A	.	.	MAF_INRAE=29.167
NC_035084.1	53670562	.	C	T	.	.	MAF_USDA=1.765
NC_035084.1	53670611	.	G	A	.	.	MAF_INRAE=26.316;MAF_USDA=20.0
NC_035084.1	53670619	.	T	A	.	.	MAF_USDA=4.118
NC_035084.1	53670622	.	T	C	.	.	MAF_USDA=2.941
NC_035084.1	53670623	.	A	C	.	.	MAF_USDA=2.941
NC_035084.1	53670624	.	C	A	.	.	MAF_USDA=3.529
NC_035084.1	53670635	.	A	T	.	.	MAF_USDA=8.197
NC_035084.1	53670639	.	G	A	.	.	MAF_USDA=7.647
NC_035084.1	53670648	.	G	T	.	.	MAF_USDA=2.941
NC_035084.1	53670649	.	A	C	.	.	MAF_USDA=2.941
NC_035084.1	53670657	.	G	A	.	.	MAF_USDA=3.279
NC_035084.1	53670667	.	G	A	.	.	MAF_USDA=1.639
NC_035084.1	53670668	.	C	A	.	.	MAF_USDA=2.941
NC_035084.1	53670672	.	T	G	.	.	MAF_USDA=2.941
NC_035084.1	53670718	.	G	C	.	.	MAF_INRAE=9.167;MAF_USDA=2.459
NC_035084.1	53670776	.	T	G	.	.	MAF_INRAE=9.494;MAF_USDA=24.118
NC_035084.1	53670834	.	G	A	.	.	MAF_USDA=4.098
NC_035084.1	53670854	.	T	A	.	.	MAF_USDA=2.459
NC_035084.1	53670915	.	G	C	.	.	MAF_USDA=1.639
NC_035084.1	53670949	.	T	G	.	.	MAF_INRAE=31.646;MAF_USDA=42.353
NC_035084.1	53670972	.	C	A	.	.	MAF_INRAE=24.051;MAF_USDA=41.176
NC_035084.1	53671003	.	T	G	.	.	MAF_INRAE=17.089;MAF_USDA=31.25
NC_035084.1	53671102	.	G	T	.	.	MAF_USDA=3.279
NC_035084.1	53671113	.	C	A	.	.	MAF_USDA=8.197
NC_035084.1	53671148	.	C	T	.	.	MAF_INRAE=10.0;MAF_USDA=2.459
NC_035084.1	53671171	.	C	T	.	.	MAF_INRAE=17.722;MAF_USDA=37.647
NC_035084.1	53671405	.	T	G	.	.	MAF_INRAE=9.167;MAF_USDA=4.118
NC_035084.1	53671441	.	T	C	.	.	MAF_USDA=4.098
NC_035084.1	53671470	.	C	T	.	.	MAF_USDA=1.639
NC_035084.1	53671479	.	G	C	.	.	MAF_USDA=3.279
NC_035084.1	53671665	.	A	G	.	.	MAF_INRAE=26.316;MAF_USDA=13.095
NC_035084.1	53671695	.	G	A	.	.	MAF_INRAE=9.494;MAF_USDA=18.824
NC_035084.1	53671751	.	T	A	.	.	MAF_USDA=13.934
NC_035084.1	53671822	.	G	T	.	.	MAF_INRAE=7.595;MAF_USDA=2.459
NC_035084.1	53671838	.	A	C	.	.	MAF_INRAE=14.557;MAF_USDA=27.059
NC_035084.1	53671902	.	G	T	.	.	MAF_INRAE=24.051;MAF_USDA=43.529
NC_035084.1	53671946	.	G	T	.	.	MAF_USDA=3.529
NC_035084.1	53671988	.	G	C	.	.	MAF_USDA=3.279
NC_035084.1	53671989	.	T	C	.	.	MAF_USDA=2.459
NC_035084.1	53671990	.	G	T	.	.	MAF_USDA=2.459
NC_035084.1	53671991	.	T	G	.	.	MAF_USDA=2.459
NC_035084.1	53671996	.	C	G	.	.	MAF_USDA=2.459
NC_035084.1	53672021	.	T	A	.	.	MAF_USDA=2.459
NC_035084.1	53672058	.	G	T	.	.	MAF_USDA=33.333
NC_035084.1	53672072	.	C	G	.	.	MAF_USDA=33.333
NC_035084.1	53672075	.	C	T	.	.	MAF_USDA=37.5
NC_035084.1	53672526	.	G	T	.	.	MAF_USDA=28.689
NC_035084.1	53672545	.	G	T	.	.	MAF_USDA=2.459
NC_035084.1	53672698	.	C	T	.	.	MAF_INRAE=7.5;MAF_USDA=9.016
NC_035084.1	53672735	.	T	C	.	.	MAF_INRAE=31.579;MAF_USDA=7.927
NC_035084.1	53672759	.	G	T	.	.	MAF_USDA=3.279
NC_035084.1	53672781	.	G	T	.	.	MAF_INRAE=15.19;MAF_USDA=20.588
NC_035084.1	53672800	.	A	T	.	.	MAF_INRAE=7.5;MAF_USDA=11.765
NC_035084.1	53672802	.	T	C	.	.	MAF_INRAE=10.759;MAF_USDA=12.295
NC_035084.1	53672829	.	G	A	.	.	MAF_USDA=4.918
NC_035084.1	53672899	.	C	T	.	.	MAF_INRAE=8.861;MAF_USDA=11.475
NC_035084.1	53673012	.	T	G	.	.	MAF_INRAE=5.263;MAF_USDA=38.136
NC_035084.1	53673128	.	G	A	.	.	MAF_USDA=9.836
NC_035084.1	53673176	.	G	A	.	.	MAF_INRAE=5.263;MAF_USDA=9.016
NC_035084.1	53673344	.	A	G	.	.	MAF_USDA=10.417
NC_035084.1	53674545	.	C	T	.	.	MAF_USDA=12.5
NC_035084.1	53674566	.	G	A	.	.	MAF_USDA=1.765
NC_035084.1	53674712	.	G	A	.	.	MAF_USDA=2.459
NC_035084.1	53674731	.	G	A	.	.	MAF_USDA=2.459
NC_035084.1	53674756	.	T	C	.	.	MAF_USDA=3.279
NC_035084.1	53674766	.	C	T	.	.	MAF_USDA=2.353
NC_035084.1	53675006	.	C	T	.	.	MAF_USDA=1.639
NC_035084.1	53675033	.	G	A	.	.	MAF_USDA=2.5
NC_035084.1	53675061	.	A	G	.	.	MAF_USDA=1.667
NC_035084.1	53675089	.	G	A	.	.	MAF_USDA=5.0
NC_035084.1	53675182	.	C	T	.	.	MAF_USDA=1.639
NC_035084.1	53675254	.	G	A	.	.	MAF_USDA=2.976
NC_035084.1	53675269	.	G	A	.	.	MAF_USDA=3.279
NC_035084.1	53675319	.	A	C	.	.	MAF_USDA=3.279
NC_035084.1	53675368	.	T	G	.	.	MAF_USDA=2.083
NC_035084.1	53675604	.	G	A	.	.	MAF_USDA=3.279
NC_035084.1	53675682	.	G	T	.	.	MAF_USDA=4.098
NC_035084.1	53675683	.	G	T	.	.	MAF_USDA=4.098
NC_035084.1	53675697	.	T	G	.	.	MAF_INRAE=24.051;MAF_USDA=32.941
NC_035084.1	53675710	.	C	A	.	.	MAF_USDA=5.738
NC_035084.1	53675816	.	A	T	.	.	MAF_USDA=8.824
NC_035084.1	53675871	.	A	G	.	.	MAF_USDA=4.098
NC_035084.1	53675890	.	G	A	.	.	MAF_USDA=1.639
NC_035084.1	53675945	.	T	C	.	.	MAF_USDA=6.557
NC_035084.1	53675981	.	G	A	.	.	MAF_USDA=3.279
NC_035084.1	53676109	.	T	C	.	.	MAF_USDA=4.098
NC_035084.1	53676158	.	G	A	.	.	MAF_USDA=4.098
NC_035084.1	53676181	.	C	T	.	.	MAF_INRAE=13.924;MAF_USDA=25.0
NC_035084.1	53676184	.	A	C	.	.	MAF_INRAE=8.333;MAF_USDA=25.0
NC_035084.1	53676213	.	C	T	.	.	MAF_USDA=2.459
NC_035084.1	53676235	.	G	T	.	.	MAF_USDA=9.412
NC_035084.1	53676245	.	C	A	.	.	MAF_USDA=1.639
NC_035084.1	53676262	.	C	T	.	.	MAF_INRAE=9.167;MAF_USDA=3.279
NC_035084.1	53676275	.	G	A	.	.	MAF_USDA=1.639
NC_035084.1	53676381	.	A	T	.	.	MAF_INRAE=13.924;MAF_USDA=30.588
NC_035084.1	53676385	.	A	T	.	.	MAF_USDA=2.459
NC_035084.1	53676556	.	G	A	.	.	MAF_USDA=1.639
NC_035084.1	53676586	.	G	T	.	.	MAF_USDA=4.098
NC_035084.1	53676614	.	A	G	.	.	MAF_USDA=3.279
NC_035084.1	53676667	.	T	G	.	.	MAF_USDA=4.098
NC_035084.1	53676676	.	A	G	.	.	MAF_INRAE=24.051;MAF_USDA=18.824
NC_035084.1	53676695	.	T	G	.	.	MAF_INRAE=35.0
NC_035084.1	53676719	.	G	T	.	.	MAF_USDA=4.098
NC_035084.1	53676765	.	T	G	.	.	MAF_USDA=3.279
NC_035084.1	53676778	.	G	A	.	.	MAF_USDA=4.098
NC_035084.1	53676883	.	C	A	.	.	MAF_USDA=4.098
NC_035084.1	53676944	.	C	T	.	.	MAF_USDA=1.639
NC_035084.1	53676987	.	C	T	.	.	MAF_USDA=3.279
NC_035084.1	53676999	.	G	T	.	.	MAF_USDA=20.0
NC_035084.1	53677004	.	T	A	.	.	MAF_USDA=12.295
NC_035084.1	53677005	.	T	A	.	.	MAF_USDA=4.098
NC_035084.1	53677045	.	G	C	.	.	MAF_USDA=10.0
NC_035084.1	53677054	.	G	T	.	.	MAF_USDA=4.098
NC_035084.1	53677080	.	C	T	.	.	MAF_USDA=4.098
NC_035084.1	53677105	.	C	A	.	.	MAF_USDA=9.836
NC_035084.1	53677122	.	C	T	.	.	MAF_USDA=3.279
NC_035084.1	53677138	.	C	T	.	.	MAF_USDA=5.738
NC_035084.1	53677140	.	C	G	.	.	MAF_INRAE=14.557;MAF_USDA=15.882
NC_035084.1	53677241	.	T	C	.	.	MAF_INRAE=31.013;MAF_USDA=43.529
NC_035084.1	53677312	.	T	G	.	.	MAF_INRAE=31.646;MAF_USDA=45.882
NC_035084.1	53677324	.	C	A	.	.	MAF_INRAE=31.013;MAF_USDA=47.059
NC_035084.1	53677331	.	C	A	.	.	MAF_USDA=3.279
NC_035084.1	53677380	.	G	A	.	.	MAF_USDA=4.167
NC_035084.1	53677390	.	G	A	.	.	MAF_USDA=5.738
NC_035084.1	53677422	.	G	A	.	.	MAF_USDA=8.824
NC_035084.1	53677423	.	C	T	.	.	MAF_USDA=11.475
NC_035084.1	53677486	.	C	T	.	.	MAF_INRAE=35.833
NC_035084.1	53677589	.	A	C	.	.	MAF_INRAE=14.557;MAF_USDA=16.667
NC_035084.1	53677959	.	C	A	.	.	MAF_INRAE=34.167
NC_035084.1	53678044	.	T	A	.	.	MAF_USDA=2.459
NC_035084.1	53678049	.	G	A	.	.	MAF_USDA=3.279
NC_035084.1	53678094	.	C	T	.	.	MAF_USDA=2.459
NC_035084.1	53678178	.	G	A	.	.	MAF_USDA=2.459
NC_035084.1	53678198	.	C	A	.	.	MAF_USDA=3.279
NC_035084.1	53678231	.	T	G	.	.	MAF_INRAE=10.759;MAF_USDA=9.412
NC_035084.1	53678298	.	C	A	.	.	MAF_USDA=1.639
NC_035084.1	53678309	.	G	C	.	.	MAF_USDA=2.459
NC_035084.1	53678321	.	G	C	.	.	MAF_USDA=2.459
NC_035084.1	53678345	.	C	T	.	.	MAF_INRAE=25.316;MAF_USDA=34.706
NC_035084.1	53678361	.	T	C	.	.	MAF_USDA=11.176
NC_035084.1	53678414	.	C	A	.	.	MAF_INRAE=26.316
NC_035084.1	53678473	.	A	C	.	.	MAF_INRAE=18.354;MAF_USDA=24.118
NC_035084.1	53678515	.	G	C	.	.	MAF_USDA=4.706
NC_035084.1	53678546	.	C	G	.	.	MAF_USDA=2.083
NC_035084.1	53678565	.	T	A	.	.	MAF_INRAE=31.646;MAF_USDA=34.118
NC_035084.1	53678595	.	C	T	.	.	MAF_INRAE=18.354;MAF_USDA=21.765
NC_035084.1	53678603	.	A	G	.	.	MAF_USDA=3.279
NC_035084.1	53678610	.	C	A	.	.	MAF_INRAE=9.167;MAF_USDA=12.295
NC_035084.1	53678630	.	C	T	.	.	MAF_USDA=2.459
NC_035084.1	53678645	.	C	T	.	.	MAF_USDA=1.639
NC_035084.1	53678746	.	T	A	.	.	MAF_USDA=10.656
NC_035084.1	53678797	.	T	A	.	.	MAF_INRAE=31.646;MAF_USDA=31.25
NC_035084.1	53678798	.	T	A	.	.	MAF_INRAE=9.167;MAF_USDA=12.295
NC_035084.1	53678822	.	G	A	.	.	MAF_USDA=3.279
NC_035084.1	53678825	.	A	T	.	.	MAF_INRAE=9.167;MAF_USDA=11.475
NC_035084.1	53678841	.	G	A	.	.	MAF_USDA=1.639
NC_035084.1	53678856	.	C	T	.	.	MAF_USDA=2.459
NC_035084.1	53678884	.	T	C	.	.	MAF_USDA=11.176
NC_035084.1	53678906	.	T	A	.	.	MAF_INRAE=7.595;MAF_USDA=1.639
NC_035084.1	53678908	.	A	T	.	.	MAF_INRAE=8.333;MAF_USDA=1.639
NC_035084.1	53678971	.	C	T	.	.	MAF_INRAE=31.646;MAF_USDA=38.235
NC_035084.1	53679053	.	G	A	.	.	MAF_INRAE=29.747;MAF_USDA=34.706
NC_035084.1	53679068	.	T	A	.	.	MAF_USDA=2.459
NC_035084.1	53679191	.	G	T	.	.	MAF_INRAE=26.316
NC_035084.1	53679277	.	C	A	.	.	MAF_USDA=1.807
NC_035084.1	53679297	.	C	A	.	.	MAF_INRAE=10.526;MAF_USDA=9.756
NC_035084.1	53679395	.	G	A	.	.	MAF_USDA=1.639
NC_035084.1	53679583	.	A	G	.	.	MAF_INRAE=9.167;MAF_USDA=18.824
NC_035084.1	53679586	.	G	A	.	.	MAF_INRAE=24.684;MAF_USDA=46.471
NC_035084.1	53679930	.	C	T	.	.	MAF_INRAE=32.278;MAF_USDA=32.941
NC_035084.1	53680078	.	A	G	.	.	MAF_INRAE=26.316;MAF_USDA=10.0
NC_035084.1	53680135	.	A	T	.	.	MAF_INRAE=17.722;MAF_USDA=21.176
NC_035084.1	53680153	.	A	T	.	.	MAF_INRAE=10.127;MAF_USDA=11.176
NC_035084.1	53680158	.	G	T	.	.	MAF_INRAE=26.316;MAF_USDA=11.176
NC_035084.1	53680163	.	A	C	.	.	MAF_USDA=3.279
NC_035084.1	53680171	.	G	T	.	.	MAF_INRAE=42.5;MAF_USDA=2.083
NC_035084.1	53680172	.	T	G	.	.	MAF_INRAE=9.167
NC_035084.1	53680332	.	T	G	.	.	MAF_INRAE=17.089;MAF_USDA=31.25
NC_035084.1	53680433	.	C	A	.	.	MAF_USDA=1.639
NC_035084.1	53680498	.	G	T	.	.	MAF_INRAE=14.557;MAF_USDA=17.213
NC_035084.1	53680640	.	T	C	.	.	MAF_USDA=7.377
NC_035084.1	53680642	.	T	C	.	.	MAF_USDA=7.377
NC_035084.1	53680650	.	A	G	.	.	MAF_USDA=1.639
NC_035084.1	53680667	.	C	T	.	.	MAF_INRAE=40.506;MAF_USDA=19.672
NC_035084.1	53680746	.	G	T	.	.	MAF_USDA=1.639
NC_035084.1	53680812	.	G	A	.	.	MAF_USDA=2.459
NC_035084.1	53680841	.	T	A	.	.	MAF_INRAE=16.456;MAF_USDA=32.353
NC_035084.1	53680850	.	G	A	.	.	MAF_INRAE=10.127;MAF_USDA=19.672
NC_035084.1	53680854	.	A	G	.	.	MAF_INRAE=11.667;MAF_USDA=38.824
NC_035084.1	53680966	.	C	T	.	.	MAF_INRAE=7.595;MAF_USDA=4.167
NC_035084.1	53680977	.	C	T	.	.	MAF_USDA=5.833
NC_035084.1	53681010	.	A	C	.	.	MAF_INRAE=37.342;MAF_USDA=34.118
NC_035084.1	53681020	.	G	T	.	.	MAF_INRAE=39.167
NC_035084.1	53681040	.	A	C	.	.	MAF_USDA=4.167
NC_035084.1	53681080	.	T	A	.	.	MAF_USDA=16.393
NC_035084.1	53681110	.	G	T	.	.	MAF_INRAE=36.709;MAF_USDA=36.471
NC_035084.1	53681241	.	G	A	.	.	MAF_USDA=4.167
NC_035084.1	53681316	.	G	C	.	.	MAF_INRAE=43.038;MAF_USDA=8.824
NC_035084.1	53681326	.	A	C	.	.	MAF_INRAE=9.494;MAF_USDA=12.941
NC_035084.1	53681327	.	T	A	.	.	MAF_USDA=5.882
NC_035084.1	53681331	.	C	T	.	.	MAF_INRAE=48.333;MAF_USDA=17.647
NC_035084.1	53681352	.	T	C	.	.	MAF_INRAE=15.789;MAF_USDA=20.0
NC_035084.1	53681354	.	A	C	.	.	MAF_INRAE=10.833;MAF_USDA=12.353
NC_035084.1	53681361	.	A	G	.	.	MAF_INRAE=10.759;MAF_USDA=12.353
NC_035084.1	53681376	.	T	C	.	.	MAF_INRAE=10.127;MAF_USDA=4.167
NC_035084.1	53681392	.	T	A	.	.	MAF_INRAE=26.316;MAF_USDA=10.0
NC_035084.1	53681410	.	G	A	.	.	MAF_USDA=3.279
NC_035084.1	53681424	.	C	A	.	.	MAF_USDA=9.016
NC_035084.1	53681483	.	G	A	.	.	MAF_INRAE=16.456;MAF_USDA=31.25
NC_035084.1	53681539	.	A	G	.	.	MAF_USDA=3.279
NC_035084.1	53681563	.	G	A	.	.	MAF_USDA=1.639
NC_035084.1	53681601	.	T	G	.	.	MAF_INRAE=41.772;MAF_USDA=14.706
NC_035084.1	53681650	.	G	C	.	.	MAF_USDA=7.647
NC_035084.1	53681659	.	G	T	.	.	MAF_USDA=3.279
NC_035084.1	53681813	.	G	C	.	.	MAF_INRAE=49.367;MAF_USDA=44.118
NC_035084.1	53681818	.	G	A	.	.	MAF_USDA=3.279
NC_035084.1	53681870	.	A	C	.	.	MAF_USDA=5.738
NC_035084.1	53681881	.	G	T	.	.	MAF_INRAE=26.316;MAF_USDA=17.647
NC_035084.1	53681884	.	T	A	.	.	MAF_INRAE=46.667;MAF_USDA=44.706
NC_035084.1	53681894	.	G	A	.	.	MAF_INRAE=46.667
NC_035084.1	53681920	.	A	G	.	.	MAF_USDA=3.279
NC_035084.1	53681956	.	T	G	.	.	MAF_INRAE=47.5;MAF_USDA=40.0
NC_035084.1	53681981	.	G	C	.	.	MAF_USDA=17.059
NC_035084.1	53681993	.	A	G	.	.	MAF_INRAE=48.101;MAF_USDA=40.0
NC_035084.1	53682031	.	A	C	.	.	MAF_USDA=4.918
NC_035084.1	53682042	.	A	C	.	.	MAF_USDA=4.098
NC_035084.1	53682084	.	G	T	.	.	MAF_USDA=3.279
NC_035084.1	53682097	.	A	C	.	.	MAF_USDA=5.738
NC_035084.1	53682132	.	G	A	.	.	MAF_USDA=9.836
NC_035084.1	53682210	.	C	G	.	.	MAF_USDA=19.672
NC_035084.1	53682250	.	G	A	.	.	MAF_USDA=3.279
NC_035084.1	53682349	.	T	A	.	.	MAF_USDA=2.459
NC_035084.1	53682397	.	C	T	.	.	MAF_USDA=4.098
NC_035084.1	53682517	.	C	G	.	.	MAF_USDA=3.279
NC_035084.1	53682626	.	C	T	.	.	MAF_INRAE=14.557;MAF_USDA=1.765
NC_035084.1	53682642	.	G	A	.	.	MAF_USDA=18.852
NC_035084.1	53682650	.	A	T	.	.	MAF_USDA=3.279
NC_035084.1	53682750	.	A	T	.	.	MAF_USDA=1.639
NC_035084.1	53682758	.	G	A	.	.	MAF_USDA=3.279
NC_035084.1	53682777	.	C	G	.	.	MAF_USDA=3.279
NC_035084.1	53682876	.	G	A	.	.	MAF_INRAE=49.367;MAF_USDA=42.353
NC_035084.1	53682887	.	A	C	.	.	MAF_INRAE=9.494;MAF_USDA=7.377
NC_035084.1	53683093	.	A	T	.	.	MAF_INRAE=40.506;MAF_USDA=34.706
NC_035084.1	53683094	.	T	G	.	.	MAF_INRAE=35.0;MAF_USDA=34.706
NC_035084.1	53683100	.	T	C	.	.	MAF_INRAE=40.506;MAF_USDA=34.706
NC_035084.1	53683123	.	G	T	.	.	MAF_INRAE=25.316;MAF_USDA=18.235
NC_035084.1	53683273	.	C	T	.	.	MAF_INRAE=38.608;MAF_USDA=21.176
NC_035084.1	53683337	.	T	A	.	.	MAF_USDA=4.098
NC_035084.1	53683341	.	T	G	.	.	MAF_USDA=9.016
NC_035084.1	53683362	.	A	T	.	.	MAF_USDA=4.098
NC_035084.1	53683422	.	C	T	.	.	MAF_INRAE=24.051;MAF_USDA=18.824
NC_035084.1	53683476	.	A	C	.	.	MAF_USDA=1.765
NC_035084.1	53683499	.	G	A	.	.	MAF_USDA=1.639
NC_035084.1	53683524	.	C	T	.	.	MAF_USDA=9.167
NC_035084.1	53683567	.	G	T	.	.	MAF_USDA=4.098
NC_035084.1	53683575	.	T	A	.	.	MAF_INRAE=10.127;MAF_USDA=19.412
NC_035084.1	53683635	.	C	G	.	.	MAF_USDA=3.279
NC_035084.1	53683665	.	C	T	.	.	MAF_INRAE=7.5;MAF_USDA=8.333
NC_035084.1	53683690	.	C	T	.	.	MAF_USDA=4.167
NC_035084.1	53683691	.	G	A	.	.	MAF_USDA=9.836
NC_035084.1	53683721	.	A	T	.	.	MAF_USDA=9.016
NC_035084.1	53683741	.	C	T	.	.	MAF_USDA=5.294
NC_035084.1	53683778	.	C	T	.	.	MAF_USDA=4.918
NC_035084.1	53683929	.	G	A	.	.	MAF_USDA=4.918
NC_035084.1	53683947	.	A	T	.	.	MAF_INRAE=26.316;MAF_USDA=10.588
NC_035084.1	53683962	.	A	C	.	.	MAF_USDA=3.279
NC_035084.1	53683985	.	G	T	.	.	MAF_USDA=7.647
NC_035084.1	53684007	.	G	A	.	.	MAF_INRAE=15.823;MAF_USDA=34.706
NC_035084.1	53684013	.	G	A	.	.	MAF_USDA=4.918
NC_035084.1	53684016	.	A	C	.	.	MAF_USDA=4.098
NC_035084.1	53684089	.	C	T	.	.	MAF_USDA=4.918
NC_035084.1	53684093	.	C	T	.	.	MAF_USDA=1.639
NC_035084.1	53684148	.	A	G	.	.	MAF_USDA=4.918
NC_035084.1	53684155	.	A	G	.	.	MAF_INRAE=10.127;MAF_USDA=29.412
NC_035084.1	53684168	.	G	T	.	.	MAF_USDA=5.294
NC_035084.1	53684188	.	C	G	.	.	MAF_INRAE=48.734;MAF_USDA=18.235
NC_035084.1	53684192	.	C	T	.	.	MAF_USDA=4.098
NC_035084.1	53684216	.	A	G	.	.	MAF_INRAE=26.316;MAF_USDA=11.176
NC_035084.1	53684217	.	C	A	.	.	MAF_INRAE=11.667;MAF_USDA=37.059
NC_035084.1	53684218	.	A	C	.	.	MAF_INRAE=46.667;MAF_USDA=13.115
NC_035084.1	53684220	.	T	G	.	.	MAF_USDA=11.176
NC_035084.1	53684221	.	T	G	.	.	MAF_USDA=2.459
NC_035084.1	53684411	.	G	A	.	.	MAF_INRAE=42.405;MAF_USDA=18.824
NC_035084.1	53684463	.	T	C	.	.	MAF_INRAE=43.038;MAF_USDA=23.81
NC_035084.1	53684545	.	A	G	.	.	MAF_USDA=2.5
NC_035084.1	53684554	.	T	G	.	.	MAF_USDA=3.333
NC_035084.1	53684596	.	T	C	.	.	MAF_INRAE=5.263;MAF_USDA=29.167
NC_035084.1	53684605	.	A	C	.	.	MAF_USDA=1.639
NC_035084.1	53684712	.	C	T	.	.	MAF_INRAE=43.671;MAF_USDA=15.574
NC_035084.1	53684861	.	C	T	.	.	MAF_USDA=4.918
NC_035084.1	53684917	.	A	C	.	.	MAF_INRAE=9.494;MAF_USDA=25.294
NC_035084.1	53685008	.	T	G	.	.	MAF_INRAE=7.595;MAF_USDA=4.098
NC_035084.1	53685010	.	G	T	.	.	MAF_USDA=2.459
NC_035084.1	53685084	.	A	C	.	.	MAF_INRAE=43.671;MAF_USDA=20.588
NC_035084.1	53685085	.	C	A	.	.	MAF_INRAE=39.167;MAF_USDA=20.588
NC_035084.1	53685090	.	A	C	.	.	MAF_INRAE=48.734;MAF_USDA=20.0
NC_035084.1	53685094	.	T	G	.	.	MAF_USDA=4.918
NC_035084.1	53685145	.	T	C	.	.	MAF_INRAE=43.671;MAF_USDA=21.176
NC_035084.1	53685154	.	A	T	.	.	MAF_INRAE=43.671;MAF_USDA=21.176
NC_035084.1	53685278	.	G	T	.	.	MAF_USDA=4.167
NC_035084.1	53685488	.	C	T	.	.	MAF_USDA=7.143
NC_035084.1	53685493	.	C	A	.	.	MAF_INRAE=7.595
NC_035084.1	53685547	.	G	A	.	.	MAF_USDA=4.918
NC_035084.1	53685733	.	C	T	.	.	MAF_USDA=4.098
NC_035084.1	53685736	.	G	A	.	.	MAF_USDA=1.765
NC_035084.1	53685939	.	A	T	.	.	MAF_USDA=4.918
NC_035084.1	53686382	.	C	T	.	.	MAF_INRAE=47.368
NC_035084.1	53686430	.	G	C	.	.	MAF_USDA=3.279
NC_035084.1	53686438	.	A	T	.	.	MAF_INRAE=5.263;MAF_USDA=1.639
NC_035084.1	53686771	.	G	T	.	.	MAF_USDA=3.279
NC_035084.1	53686833	.	G	C	.	.	MAF_USDA=8.235
NC_035084.1	53686941	.	G	T	.	.	MAF_USDA=11.475
NC_035084.1	53687073	.	A	C	.	.	MAF_USDA=1.639
NC_035084.1	53687290	.	A	C	.	.	MAF_INRAE=7.5
NC_035084.1	53687298	.	G	A	.	.	MAF_INRAE=7.5
NC_035084.1	53687375	.	C	T	.	.	MAF_USDA=7.377
NC_035084.1	53687392	.	C	G	.	.	MAF_INRAE=5.263;MAF_USDA=7.647
NC_035084.1	53687402	.	G	A	.	.	MAF_INRAE=5.263
NC_035084.1	53687412	.	A	T	.	.	MAF_INRAE=5.263;MAF_USDA=22.917
NC_035084.1	53687427	.	A	T	.	.	MAF_INRAE=5.263;MAF_USDA=8.197
NC_035084.1	53687552	.	T	C	.	.	MAF_INRAE=5.263;MAF_USDA=22.917
NC_035084.1	53687599	.	G	A	.	.	MAF_USDA=6.25
NC_035084.1	53687637	.	A	G	.	.	MAF_USDA=19.643
NC_035084.1	53687677	.	G	A	.	.	MAF_INRAE=5.263
NC_035084.1	53687758	.	A	T	.	.	MAF_USDA=2.459
NC_035084.1	53687795	.	G	A	.	.	MAF_INRAE=8.228;MAF_USDA=7.377
NC_035084.1	53687890	.	C	T	.	.	MAF_USDA=8.824
NC_035084.1	53687893	.	A	C	.	.	MAF_USDA=2.459
NC_035084.1	53687994	.	C	G	.	.	MAF_USDA=1.639
NC_035084.1	53688049	.	A	T	.	.	MAF_USDA=1.639
NC_035084.1	53688133	.	G	A	.	.	MAF_USDA=2.459
NC_035084.1	53688185	.	C	G	.	.	MAF_INRAE=7.595;MAF_USDA=7.377
NC_035084.1	53688237	.	T	C	.	.	MAF_USDA=8.824
NC_035084.1	53688434	.	T	G	.	.	MAF_INRAE=7.595
NC_035084.1	53688542	.	G	A	.	.	MAF_INRAE=8.333;MAF_USDA=4.167
NC_035084.1	53688664	.	T	G	.	.	MAF_INRAE=41.772;MAF_USDA=14.118
NC_035084.1	53688728	.	T	A	.	.	MAF_USDA=4.098
NC_035084.1	53688794	.	C	T	.	.	MAF_USDA=5.738
NC_035084.1	53688797	.	T	G	.	.	MAF_INRAE=45.833;MAF_USDA=8.824
NC_035084.1	53688861	.	C	T	.	.	MAF_INRAE=40.506;MAF_USDA=9.412
NC_035084.1	53688992	.	C	T	.	.	MAF_INRAE=40.506;MAF_USDA=10.656
NC_035084.1	53689076	.	T	A	.	.	MAF_INRAE=39.873;MAF_USDA=5.882
NC_035084.1	53689098	.	C	T	.	.	MAF_USDA=1.639
NC_035084.1	53689232	.	T	C	.	.	MAF_USDA=1.639
NC_035084.1	53689366	.	C	T	.	.	MAF_USDA=2.083
NC_035084.1	53689380	.	C	T	.	.	MAF_USDA=4.918
NC_035084.1	53689437	.	A	T	.	.	MAF_INRAE=7.595;MAF_USDA=3.279
NC_035084.1	53689446	.	C	T	.	.	MAF_USDA=10.656
NC_035084.1	53689509	.	A	T	.	.	MAF_USDA=1.639
NC_035084.1	53689700	.	T	A	.	.	MAF_INRAE=40.506;MAF_USDA=8.824
NC_035084.1	53689701	.	G	A	.	.	MAF_INRAE=45.0;MAF_USDA=8.824
NC_035084.1	53689716	.	G	T	.	.	MAF_USDA=3.279
NC_035084.1	53689719	.	T	A	.	.	MAF_INRAE=40.506;MAF_USDA=5.882
NC_035084.1	53689768	.	G	A	.	.	MAF_USDA=8.235
NC_035084.1	53689774	.	T	C	.	.	MAF_INRAE=39.873;MAF_USDA=8.824
NC_035084.1	53689800	.	C	T	.	.	MAF_USDA=4.167
NC_035084.1	53689863	.	C	T	.	.	MAF_USDA=8.235
NC_035084.1	53689864	.	C	A	.	.	MAF_USDA=8.235
NC_035084.1	53689960	.	A	T	.	.	MAF_USDA=10.656
NC_035084.1	53690158	.	C	G	.	.	MAF_INRAE=6.962
NC_035084.1	53690312	.	T	A	.	.	MAF_INRAE=26.316
NC_035084.1	53690322	.	C	T	.	.	MAF_USDA=1.639
NC_035084.1	53690383	.	C	A	.	.	MAF_INRAE=35.443;MAF_USDA=35.294
NC_035084.1	53690386	.	T	G	.	.	MAF_INRAE=7.5;MAF_USDA=4.918
NC_035084.1	53690441	.	G	A	.	.	MAF_INRAE=7.595;MAF_USDA=4.098
NC_035084.1	53690486	.	G	A	.	.	MAF_USDA=11.176
NC_035084.1	53690498	.	G	C	.	.	MAF_INRAE=7.595;MAF_USDA=3.279
NC_035084.1	53690501	.	C	T	.	.	MAF_INRAE=8.333;MAF_USDA=3.279
NC_035084.1	53690505	.	C	A	.	.	MAF_USDA=10.588
NC_035084.1	53690566	.	G	A	.	.	MAF_USDA=2.459
NC_035084.1	53690615	.	C	T	.	.	MAF_USDA=6.557
NC_035084.1	53690622	.	C	G	.	.	MAF_USDA=4.167
NC_035084.1	53690792	.	G	A	.	.	MAF_INRAE=39.873;MAF_USDA=8.824
NC_035084.1	53690809	.	A	C	.	.	MAF_INRAE=8.228
NC_035084.1	53690815	.	C	T	.	.	MAF_INRAE=8.228
NC_035084.1	53690898	.	A	G	.	.	MAF_INRAE=5.263;MAF_USDA=27.083
NC_035084.1	53690942	.	C	G	.	.	MAF_INRAE=8.861;MAF_USDA=12.941
NC_035084.1	53690964	.	G	A	.	.	MAF_INRAE=40.506;MAF_USDA=17.059
NC_035084.1	53690990	.	C	T	.	.	MAF_INRAE=41.139;MAF_USDA=17.059
NC_035084.1	53691000	.	A	G	.	.	MAF_INRAE=21.519;MAF_USDA=15.882
NC_035084.1	53691012	.	C	G	.	.	MAF_INRAE=39.873;MAF_USDA=8.824
NC_035084.1	53691059	.	G	C	.	.	MAF_INRAE=39.241;MAF_USDA=5.882
NC_035084.1	53691096	.	A	T	.	.	MAF_USDA=8.197
NC_035084.1	53691147	.	C	T	.	.	MAF_USDA=3.279
NC_035084.1	53691647	.	G	A	.	.	MAF_INRAE=6.329
NC_035084.1	53691881	.	A	G	.	.	MAF_INRAE=7.5;MAF_USDA=11.765
NC_035084.1	53691942	.	T	C	.	.	MAF_INRAE=7.595;MAF_USDA=8.197
NC_035084.1	53691946	.	C	A	.	.	MAF_USDA=1.639
NC_035084.1	53691956	.	T	C	.	.	MAF_INRAE=18.354;MAF_USDA=22.941
NC_035084.1	53691999	.	G	T	.	.	MAF_INRAE=9.494;MAF_USDA=14.706
NC_035084.1	53692017	.	G	A	.	.	MAF_INRAE=44.937;MAF_USDA=48.235
NC_035084.1	53692137	.	C	G	.	.	MAF_USDA=12.5
NC_035084.1	53692140	.	C	T	.	.	MAF_INRAE=8.228;MAF_USDA=7.317
NC_035084.1	53692144	.	C	A	.	.	MAF_USDA=1.765
NC_035084.1	53692373	.	G	A	.	.	MAF_USDA=2.459
NC_035084.1	53692421	.	G	T	.	.	MAF_INRAE=26.316
NC_035084.1	53692425	.	G	T	.	.	MAF_USDA=16.667
NC_035084.1	53692456	.	A	G	.	.	MAF_USDA=1.765
NC_035084.1	53692483	.	G	A	.	.	MAF_INRAE=15.0;MAF_USDA=36.471
NC_035084.1	53692489	.	C	A	.	.	MAF_USDA=3.279
NC_035084.1	53692612	.	A	G	.	.	MAF_INRAE=6.962;MAF_USDA=4.098
NC_035084.1	53692619	.	G	A	.	.	MAF_USDA=4.098
NC_035084.1	53692671	.	C	T	.	.	MAF_INRAE=26.582;MAF_USDA=21.765
NC_035084.1	53692672	.	G	A	.	.	MAF_INRAE=7.595;MAF_USDA=9.016
NC_035084.1	53692788	.	A	T	.	.	MAF_USDA=1.639
NC_035084.1	53693225	.	C	T	.	.	MAF_USDA=3.333
NC_035084.1	53693265	.	C	G	.	.	MAF_USDA=1.639
NC_035084.1	53694105	.	T	A	.	.	MAF_USDA=13.529
NC_035084.1	53694161	.	G	A	.	.	MAF_INRAE=26.316;MAF_USDA=10.833
NC_035084.1	53694172	.	C	T	.	.	MAF_USDA=1.667
NC_035084.1	53694203	.	C	T	.	.	MAF_INRAE=5.263;MAF_USDA=6.667
NC_035084.1	53694253	.	T	G	.	.	MAF_INRAE=5.263;MAF_USDA=10.0
NC_035084.1	53694306	.	A	G	.	.	MAF_USDA=9.836
NC_035084.1	53694334	.	C	A	.	.	MAF_USDA=8.333
NC_035084.1	53694366	.	G	A	.	.	MAF_USDA=2.459
NC_035084.1	53694420	.	A	G	.	.	MAF_USDA=7.377
NC_035084.1	53694455	.	C	T	.	.	MAF_USDA=31.176
NC_035084.1	53694469	.	G	A	.	.	MAF_USDA=8.824
NC_035084.1	53694606	.	T	A	.	.	MAF_INRAE=13.924;MAF_USDA=28.235
NC_035084.1	53694673	.	C	G	.	.	MAF_INRAE=6.667;MAF_USDA=4.706
NC_035084.1	53694758	.	T	A	.	.	MAF_INRAE=26.316
NC_035084.1	53694759	.	A	T	.	.	MAF_INRAE=22.152
NC_035084.1	53694760	.	A	T	.	.	MAF_INRAE=7.5;MAF_USDA=14.167
NC_035084.1	53694777	.	T	C	.	.	MAF_INRAE=11.392;MAF_USDA=8.235
NC_035084.1	53694794	.	G	T	.	.	MAF_USDA=12.353
NC_035084.1	53694808	.	C	T	.	.	MAF_INRAE=26.316
NC_035084.1	53694824	.	G	C	.	.	MAF_USDA=2.459
NC_035084.1	53694887	.	C	G	.	.	MAF_USDA=2.459
NC_035084.1	53695006	.	C	T	.	.	MAF_INRAE=7.595;MAF_USDA=4.098
NC_035084.1	53695014	.	C	A	.	.	MAF_INRAE=43.671;MAF_USDA=14.118
NC_035084.1	53695015	.	G	A	.	.	MAF_INRAE=7.595
NC_035084.1	53695112	.	C	T	.	.	MAF_USDA=9.836
NC_035084.1	53695122	.	A	G	.	.	MAF_INRAE=6.667
NC_035084.1	53695236	.	C	T	.	.	MAF_INRAE=7.595
NC_035084.1	53695241	.	C	G	.	.	MAF_INRAE=35.443;MAF_USDA=35.882
NC_035084.1	53695447	.	G	A	.	.	MAF_USDA=4.167
NC_035084.1	53695529	.	G	A	.	.	MAF_USDA=1.639
NC_035084.1	53695678	.	C	T	.	.	MAF_INRAE=7.595
NC_035084.1	53695767	.	G	A	.	.	MAF_USDA=2.459
NC_035084.1	53695860	.	T	C	.	.	MAF_USDA=4.098
NC_035084.1	53695865	.	G	T	.	.	MAF_USDA=8.197
NC_035084.1	53695866	.	G	T	.	.	MAF_USDA=7.377
NC_035084.1	53695969	.	A	G	.	.	MAF_INRAE=36.076;MAF_USDA=48.824
NC_035084.1	53695984	.	C	G	.	.	MAF_USDA=1.639
NC_035084.1	53696133	.	C	G	.	.	MAF_INRAE=9.494;MAF_USDA=9.016
NC_035084.1	53696207	.	G	T	.	.	MAF_INRAE=7.595
NC_035084.1	53696211	.	A	G	.	.	MAF_USDA=1.639
NC_035084.1	53696212	.	A	G	.	.	MAF_INRAE=31.579;MAF_USDA=24.706
NC_035084.1	53696356	.	G	A	.	.	MAF_USDA=4.098
NC_035084.1	53696393	.	G	A	.	.	MAF_USDA=6.557
NC_035084.1	53696412	.	C	T	.	.	MAF_USDA=3.279
NC_035084.1	53696473	.	A	G	.	.	MAF_INRAE=43.038;MAF_USDA=47.059
NC_035084.1	53696553	.	T	A	.	.	MAF_USDA=4.167
NC_035084.1	53696562	.	G	A	.	.	MAF_USDA=1.639
NC_035084.1	53696591	.	C	A	.	.	MAF_USDA=8.197
NC_035084.1	53696642	.	T	A	.	.	MAF_USDA=1.639
NC_035084.1	53696675	.	A	G	.	.	MAF_INRAE=20.886;MAF_USDA=39.412
NC_035084.1	53696797	.	T	A	.	.	MAF_USDA=4.098
NC_035084.1	53696817	.	G	T	.	.	MAF_INRAE=43.671
NC_035084.1	53696835	.	T	C	.	.	MAF_USDA=2.459
NC_035084.1	53696843	.	G	A	.	.	MAF_INRAE=6.667
NC_035084.1	53696862	.	A	G	.	.	MAF_INRAE=26.316;MAF_USDA=14.118
NC_035084.1	53696888	.	A	C	.	.	MAF_USDA=4.918
NC_035084.1	53696895	.	G	C	.	.	MAF_INRAE=5.263;MAF_USDA=9.412
NC_035084.1	53696896	.	G	T	.	.	MAF_INRAE=9.167;MAF_USDA=9.412
NC_035084.1	53696897	.	C	T	.	.	MAF_INRAE=34.177;MAF_USDA=31.176
NC_035084.1	53696914	.	C	T	.	.	MAF_INRAE=9.494;MAF_USDA=9.412
NC_035084.1	53696960	.	C	A	.	.	MAF_INRAE=26.316;MAF_USDA=13.529
NC_035084.1	53696974	.	A	C	.	.	MAF_INRAE=14.557;MAF_USDA=12.353
NC_035084.1	53697008	.	A	C	.	.	MAF_INRAE=46.835;MAF_USDA=49.412
NC_035084.1	53697035	.	C	T	.	.	MAF_USDA=4.098
NC_035084.1	53697079	.	C	A	.	.	MAF_USDA=3.279
NC_035084.1	53697099	.	T	A	.	.	MAF_INRAE=49.367;MAF_USDA=42.353
NC_035084.1	53697132	.	T	G	.	.	MAF_USDA=3.279
NC_035084.1	53697329	.	G	C	.	.	MAF_INRAE=21.519;MAF_USDA=15.294
NC_035084.1	53697353	.	C	T	.	.	MAF_INRAE=9.494;MAF_USDA=9.412
NC_035084.1	53697388	.	T	C	.	.	MAF_INRAE=50.0;MAF_USDA=46.471
NC_035084.1	53697390	.	A	C	.	.	MAF_USDA=10.0
NC_035084.1	53697425	.	C	A	.	.	MAF_INRAE=7.595
NC_035084.1	53697434	.	T	C	.	.	MAF_USDA=10.656
NC_035084.1	53697444	.	A	T	.	.	MAF_USDA=8.197
NC_035084.1	53697466	.	G	C	.	.	MAF_USDA=2.459
NC_035084.1	53697477	.	G	T	.	.	MAF_USDA=5.738
NC_035084.1	53697494	.	G	T	.	.	MAF_USDA=13.333
NC_035084.1	53697505	.	T	C	.	.	MAF_USDA=3.333
NC_035084.1	53697518	.	C	T	.	.	MAF_USDA=3.448
NC_035084.1	53697533	.	C	G	.	.	MAF_USDA=2.542
NC_035084.1	53697568	.	A	T	.	.	MAF_USDA=1.667
NC_035084.1	53697570	.	G	A	.	.	MAF_USDA=7.5
NC_035084.1	53697584	.	C	T	.	.	MAF_INRAE=7.595;MAF_USDA=1.667
NC_035084.1	53697678	.	A	G	.	.	MAF_USDA=3.448
NC_035084.1	53697769	.	C	A	.	.	MAF_INRAE=43.333;MAF_USDA=31.928
NC_035084.1	53697949	.	G	A	.	.	MAF_USDA=25.0
NC_035084.1	53698098	.	G	A	.	.	MAF_USDA=41.667
NC_035084.1	53699722	.	A	C	.	.	MAF_USDA=41.304
NC_035084.1	53699797	.	T	G	.	.	MAF_USDA=30.435
NC_035084.1	53699846	.	A	G	.	.	MAF_INRAE=6.667;MAF_USDA=8.333
NC_035084.1	53699853	.	G	A	.	.	MAF_USDA=2.5
NC_035084.1	53699888	.	C	T	.	.	MAF_INRAE=36.667;MAF_USDA=27.083
NC_035084.1	53700032	.	A	G	.	.	MAF_USDA=11.585
NC_035084.1	53700126	.	G	T	.	.	MAF_USDA=29.167
NC_035084.1	53700265	.	C	A	.	.	MAF_INRAE=6.667;MAF_USDA=4.167
NC_035084.1	53700270	.	G	A	.	.	MAF_INRAE=9.167;MAF_USDA=29.167
NC_035084.1	53700287	.	T	A	.	.	MAF_INRAE=9.167;MAF_USDA=27.083
NC_035084.1	53700333	.	C	G	.	.	MAF_USDA=25.0
NC_035084.1	53700376	.	T	C	.	.	MAF_INRAE=8.333
NC_035084.1	53700402	.	C	T	.	.	MAF_INRAE=6.667;MAF_USDA=8.333
NC_035084.1	53700497	.	T	G	.	.	MAF_USDA=8.333
NC_035084.1	53700605	.	A	T	.	.	MAF_USDA=2.083
NC_035084.1	53700617	.	T	C	.	.	MAF_USDA=4.268
NC_035084.1	53700620	.	T	C	.	.	MAF_USDA=4.268
NC_035084.1	53700628	.	T	C	.	.	MAF_USDA=7.759
NC_035084.1	53700641	.	T	A	.	.	MAF_INRAE=44.937;MAF_USDA=27.059
NC_035084.1	53700644	.	T	C	.	.	MAF_USDA=8.197
NC_035084.1	53700651	.	T	A	.	.	MAF_USDA=3.279
NC_035084.1	53700653	.	T	A	.	.	MAF_USDA=3.279
NC_035084.1	53700678	.	C	A	.	.	MAF_USDA=4.118
NC_035084.1	53700686	.	T	G	.	.	MAF_INRAE=34.81;MAF_USDA=26.471
NC_035084.1	53700700	.	A	C	.	.	MAF_INRAE=34.81;MAF_USDA=31.176
NC_035084.1	53700716	.	C	T	.	.	MAF_INRAE=26.316;MAF_USDA=12.941
NC_035084.1	53700737	.	A	G	.	.	MAF_USDA=4.118
NC_035084.1	53700763	.	G	A	.	.	MAF_USDA=3.279
NC_035084.1	53700766	.	A	G	.	.	MAF_USDA=4.118
NC_035084.1	53700787	.	G	A	.	.	MAF_USDA=3.279
NC_035084.1	53700812	.	A	G	.	.	MAF_INRAE=26.316;MAF_USDA=13.529
NC_035084.1	53700834	.	G	T	.	.	MAF_USDA=3.279
NC_035084.1	53700855	.	G	A	.	.	MAF_INRAE=6.667;MAF_USDA=21.765
NC_035084.1	53700860	.	C	A	.	.	MAF_INRAE=5.263;MAF_USDA=10.0
NC_035084.1	53700866	.	G	A	.	.	MAF_USDA=7.647
NC_035084.1	53700967	.	C	A	.	.	MAF_INRAE=2.5
NC_035084.1	53700983	.	C	T	.	.	MAF_USDA=3.279
NC_035084.1	53701003	.	T	A	.	.	MAF_USDA=3.279
NC_035084.1	53701033	.	G	T	.	.	MAF_INRAE=5.263;MAF_USDA=27.083
NC_035084.1	53701072	.	C	T	.	.	MAF_INRAE=34.177;MAF_USDA=31.765
NC_035084.1	53701118	.	G	T	.	.	MAF_INRAE=5.263;MAF_USDA=9.412
NC_035084.1	53701153	.	A	G	.	.	MAF_INRAE=50.0;MAF_USDA=43.529
NC_035084.1	53701170	.	C	T	.	.	MAF_INRAE=34.177;MAF_USDA=31.176
NC_035084.1	53701206	.	T	A	.	.	MAF_INRAE=50.0;MAF_USDA=25.0
NC_035084.1	53701208	.	A	G	.	.	MAF_INRAE=37.5;MAF_USDA=25.0
NC_035084.1	53701242	.	C	T	.	.	MAF_USDA=4.098
NC_035084.1	53701248	.	A	C	.	.	MAF_INRAE=26.316
NC_035084.1	53701249	.	A	C	.	.	MAF_INRAE=5.263;MAF_USDA=27.083
NC_035084.1	53701269	.	G	A	.	.	MAF_USDA=1.639
NC_035084.1	53701279	.	G	A	.	.	MAF_INRAE=34.177;MAF_USDA=26.471
NC_035084.1	53701317	.	G	A	.	.	MAF_INRAE=5.263;MAF_USDA=10.0
NC_035084.1	53701332	.	G	A	.	.	MAF_USDA=4.918
NC_035084.1	53701420	.	C	A	.	.	MAF_USDA=4.118
NC_035084.1	53701431	.	T	A	.	.	MAF_USDA=4.118
NC_035084.1	53701442	.	T	A	.	.	MAF_USDA=3.279
NC_035084.1	53701487	.	G	A	.	.	MAF_USDA=10.0
NC_035084.1	53701488	.	C	G	.	.	MAF_USDA=10.0
NC_035084.1	53701501	.	C	A	.	.	MAF_USDA=3.529
NC_035084.1	53701502	.	G	A	.	.	MAF_USDA=2.459
NC_035084.1	53701513	.	C	T	.	.	MAF_INRAE=7.595
NC_035084.1	53701518	.	T	G	.	.	MAF_INRAE=50.0;MAF_USDA=44.706
NC_035084.1	53701601	.	G	T	.	.	MAF_USDA=4.098
NC_035084.1	53701618	.	A	T	.	.	MAF_INRAE=34.81;MAF_USDA=31.176
NC_035084.1	53701720	.	A	C	.	.	MAF_INRAE=50.0;MAF_USDA=42.353
NC_035084.1	53701748	.	T	G	.	.	MAF_USDA=4.098
NC_035084.1	53701753	.	C	A	.	.	MAF_INRAE=34.177;MAF_USDA=31.176
NC_035084.1	53701754	.	C	A	.	.	MAF_INRAE=28.333;MAF_USDA=31.176
NC_035084.1	53701796	.	G	A	.	.	MAF_INRAE=9.494;MAF_USDA=9.412
NC_035084.1	53701802	.	G	A	.	.	MAF_INRAE=33.544;MAF_USDA=30.588
NC_035084.1	53701926	.	T	A	.	.	MAF_USDA=4.118
NC_035084.1	53701963	.	C	T	.	.	MAF_INRAE=47.368
NC_035084.1	53702197	.	G	A	.	.	MAF_USDA=1.639
NC_035084.1	53702262	.	C	A	.	.	MAF_USDA=4.098
NC_035084.1	53702351	.	T	C	.	.	MAF_INRAE=50.0;MAF_USDA=42.941
NC_035084.1	53702378	.	C	A	.	.	MAF_INRAE=21.519;MAF_USDA=16.471
NC_035084.1	53702381	.	T	A	.	.	MAF_USDA=1.765
NC_035084.1	53702532	.	G	T	.	.	MAF_INRAE=14.557;MAF_USDA=38.824
NC_035084.1	53702549	.	G	C	.	.	MAF_INRAE=9.494;MAF_USDA=9.412
NC_035084.1	53702602	.	C	A	.	.	MAF_INRAE=32.911;MAF_USDA=41.667
NC_035084.1	53702715	.	C	T	.	.	MAF_INRAE=9.494;MAF_USDA=10.241
NC_035084.1	53702731	.	C	G	.	.	MAF_INRAE=9.494;MAF_USDA=9.639
NC_035084.1	53702748	.	T	A	.	.	MAF_USDA=3.39
NC_035084.1	53702764	.	G	A	.	.	MAF_INRAE=6.667;MAF_USDA=4.167
NC_035084.1	53702819	.	T	A	.	.	MAF_INRAE=26.316;MAF_USDA=3.39
NC_035084.1	53702864	.	C	T	.	.	MAF_USDA=4.237
NC_035084.1	53703030	.	G	A	.	.	MAF_INRAE=5.263;MAF_USDA=9.639
NC_035084.1	53703115	.	G	T	.	.	MAF_INRAE=9.494;MAF_USDA=9.639
NC_035084.1	53703123	.	G	A	.	.	MAF_INRAE=5.833;MAF_USDA=3.012
NC_035084.1	53703130	.	G	T	.	.	MAF_INRAE=26.316;MAF_USDA=10.241
NC_035084.1	53703136	.	A	G	.	.	MAF_INRAE=50.0;MAF_USDA=45.181
NC_035084.1	53703235	.	C	T	.	.	MAF_USDA=4.167
NC_035084.1	53703248	.	G	A	.	.	MAF_USDA=3.39
NC_035084.1	53703268	.	G	A	.	.	MAF_USDA=27.083
NC_035084.1	53703414	.	C	T	.	.	MAF_INRAE=34.177;MAF_USDA=32.53
NC_035084.1	53703499	.	G	A	.	.	MAF_USDA=3.39
NC_035084.1	53703514	.	C	G	.	.	MAF_INRAE=26.316;MAF_USDA=7.229
NC_035084.1	53703553	.	C	T	.	.	MAF_INRAE=40.506;MAF_USDA=41.566
NC_035084.1	53703568	.	T	G	.	.	MAF_INRAE=40.506;MAF_USDA=43.976
NC_035084.1	53703687	.	G	T	.	.	MAF_INRAE=40.506;MAF_USDA=45.294
NC_035084.1	53703707	.	T	A	.	.	MAF_INRAE=50.0;MAF_USDA=45.882
NC_035084.1	53703749	.	C	A	.	.	MAF_USDA=1.639
NC_035084.1	53703769	.	G	T	.	.	MAF_INRAE=40.506;MAF_USDA=45.294
NC_035084.1	53703815	.	C	G	.	.	MAF_USDA=1.639
NC_035084.1	53703818	.	C	G	.	.	MAF_USDA=1.639
NC_035084.1	53703825	.	T	G	.	.	MAF_INRAE=50.0;MAF_USDA=42.941
NC_035084.1	53704031	.	G	A	.	.	MAF_USDA=4.098
NC_035084.1	53704137	.	G	T	.	.	MAF_USDA=13.095
NC_035084.1	53704277	.	C	T	.	.	MAF_INRAE=47.368;MAF_USDA=31.765
NC_035084.1	53704303	.	T	A	.	.	MAF_INRAE=47.368;MAF_USDA=31.176
NC_035084.1	53704344	.	T	C	.	.	MAF_INRAE=8.861;MAF_USDA=8.824
NC_035084.1	53704400	.	T	A	.	.	MAF_INRAE=6.667;MAF_USDA=4.167
NC_035084.1	53704498	.	T	C	.	.	MAF_INRAE=26.316;MAF_USDA=11.765
NC_035084.1	53704596	.	G	A	.	.	MAF_INRAE=8.861;MAF_USDA=1.639
NC_035084.1	53704856	.	A	G	.	.	MAF_INRAE=41.139;MAF_USDA=38.824
NC_035084.1	53704866	.	C	T	.	.	MAF_USDA=3.279
NC_035084.1	53704877	.	G	C	.	.	MAF_INRAE=10.759;MAF_USDA=32.353
NC_035084.1	53704936	.	G	C	.	.	MAF_USDA=1.639
NC_035084.1	53705109	.	T	A	.	.	MAF_USDA=12.5
NC_035084.1	53705111	.	C	A	.	.	MAF_INRAE=28.333;MAF_USDA=47.917
NC_035084.1	53705136	.	A	T	.	.	MAF_INRAE=5.263;MAF_USDA=8.824
NC_035084.1	53705166	.	A	T	.	.	MAF_INRAE=36.076;MAF_USDA=38.235
NC_035084.1	53706434	.	G	C	.	.	MAF_INRAE=5.263
NC_035084.1	53706536	.	C	T	.	.	MAF_USDA=3.279
NC_035084.1	53706550	.	A	G	.	.	MAF_USDA=47.647
NC_035084.1	53706648	.	G	A	.	.	MAF_INRAE=43.038;MAF_USDA=47.647
NC_035084.1	53706737	.	C	T	.	.	MAF_USDA=1.639
NC_035084.1	53706785	.	G	A	.	.	MAF_INRAE=42.105;MAF_USDA=40.588
NC_035084.1	53706800	.	G	A	.	.	MAF_USDA=3.279
NC_035084.1	53706845	.	G	A	.	.	MAF_INRAE=43.671;MAF_USDA=48.824
NC_035084.1	53706854	.	G	A	.	.	MAF_INRAE=36.667;MAF_USDA=39.412
NC_035084.1	53706906	.	A	C	.	.	MAF_USDA=4.167
NC_035084.1	53706915	.	C	A	.	.	MAF_INRAE=13.291;MAF_USDA=33.333
NC_035084.1	53706967	.	T	G	.	.	MAF_INRAE=36.076;MAF_USDA=45.882
NC_035084.1	53706975	.	G	T	.	.	MAF_USDA=1.639
NC_035084.1	53706980	.	T	A	.	.	MAF_INRAE=6.667;MAF_USDA=6.471
NC_035084.1	53706987	.	C	A	.	.	MAF_INRAE=5.263;MAF_USDA=12.353
NC_035084.1	53706988	.	A	G	.	.	MAF_INRAE=7.595;MAF_USDA=4.098
NC_035084.1	53707197	.	T	C	.	.	MAF_USDA=4.167
NC_035084.1	53707284	.	C	T	.	.	MAF_USDA=4.918
NC_035084.1	53707313	.	C	T	.	.	MAF_USDA=2.459
NC_035084.1	53707373	.	A	C	.	.	MAF_INRAE=6.962;MAF_USDA=1.639
NC_035084.1	53707393	.	T	C	.	.	MAF_USDA=3.279
NC_035084.1	53707456	.	A	C	.	.	MAF_INRAE=35.833
NC_035084.1	53707493	.	C	T	.	.	MAF_USDA=17.059
NC_035084.1	53707516	.	T	G	.	.	MAF_INRAE=43.038;MAF_USDA=47.647
NC_035084.1	53707693	.	A	G	.	.	MAF_INRAE=42.405;MAF_USDA=48.235
NC_035084.1	53707702	.	C	T	.	.	MAF_INRAE=6.667;MAF_USDA=12.941
NC_035084.1	53707766	.	C	T	.	.	MAF_USDA=3.279
NC_035084.1	53707797	.	C	A	.	.	MAF_USDA=6.557
NC_035084.1	53707852	.	C	A	.	.	MAF_USDA=4.098
NC_035084.1	53707913	.	G	A	.	.	MAF_INRAE=43.671;MAF_USDA=45.882
NC_035084.1	53708229	.	G	T	.	.	MAF_USDA=14.706
NC_035084.1	53708246	.	C	A	.	.	MAF_INRAE=43.671;MAF_USDA=47.647
NC_035084.1	53708271	.	T	A	.	.	MAF_INRAE=15.789;MAF_USDA=9.412
NC_035084.1	53708328	.	G	A	.	.	MAF_INRAE=43.671;MAF_USDA=48.235
NC_035084.1	53708355	.	C	A	.	.	MAF_USDA=5.882
NC_035084.1	53708451	.	C	T	.	.	MAF_INRAE=5.263;MAF_USDA=8.824
NC_035084.1	53708476	.	C	T	.	.	MAF_USDA=6.471
NC_035084.1	53708477	.	G	A	.	.	MAF_USDA=4.098
NC_035084.1	53708478	.	C	T	.	.	MAF_USDA=4.098
NC_035084.1	53708528	.	C	A	.	.	MAF_INRAE=48.734;MAF_USDA=13.529
NC_035084.1	53708530	.	C	T	.	.	MAF_INRAE=44.167;MAF_USDA=14.118
NC_035084.1	53708540	.	C	T	.	.	MAF_INRAE=48.734;MAF_USDA=13.529
NC_035084.1	53708542	.	T	C	.	.	MAF_INRAE=44.167;MAF_USDA=13.529
NC_035084.1	53708572	.	G	A	.	.	MAF_USDA=3.529
NC_035084.1	53708640	.	C	T	.	.	MAF_INRAE=43.038;MAF_USDA=48.235
NC_035084.1	53708719	.	C	G	.	.	MAF_INRAE=5.263;MAF_USDA=29.167
NC_035084.1	53708793	.	C	A	.	.	MAF_INRAE=43.671;MAF_USDA=45.882
NC_035084.1	53708795	.	G	A	.	.	MAF_INRAE=44.167;MAF_USDA=14.118
NC_035084.1	53708818	.	C	T	.	.	MAF_USDA=6.667
NC_035084.1	53708874	.	C	T	.	.	MAF_INRAE=5.263;MAF_USDA=8.824
NC_035084.1	53708883	.	C	T	.	.	MAF_USDA=5.738
NC_035084.1	53708916	.	A	T	.	.	MAF_INRAE=43.038;MAF_USDA=45.294
NC_035084.1	53708920	.	A	G	.	.	MAF_INRAE=36.667;MAF_USDA=47.647
NC_035084.1	53708996	.	A	G	.	.	MAF_INRAE=6.667
NC_035084.1	53709026	.	T	C	.	.	MAF_INRAE=43.671;MAF_USDA=48.235
NC_035084.1	53709113	.	T	G	.	.	MAF_INRAE=43.038;MAF_USDA=48.214
NC_035084.1	53709119	.	T	A	.	.	MAF_USDA=5.952
NC_035084.1	53709134	.	A	C	.	.	MAF_INRAE=43.038;MAF_USDA=47.024
NC_035084.1	53709154	.	A	G	.	.	MAF_INRAE=41.139;MAF_USDA=39.412
NC_035084.1	53709155	.	A	C	.	.	MAF_USDA=1.639
NC_035084.1	53709180	.	G	A	.	.	MAF_INRAE=5.0;MAF_USDA=5.294
NC_035084.1	53709289	.	G	A	.	.	MAF_INRAE=26.582;MAF_USDA=24.118
NC_035084.1	53709301	.	C	T	.	.	MAF_INRAE=5.263;MAF_USDA=8.235
NC_035084.1	53709344	.	G	A	.	.	MAF_USDA=15.294
NC_035084.1	53709405	.	C	A	.	.	MAF_USDA=2.459
NC_035084.1	53709409	.	C	A	.	.	MAF_INRAE=5.263;MAF_USDA=27.083
NC_035084.1	53709410	.	T	A	.	.	MAF_USDA=4.118
NC_035084.1	53709465	.	G	C	.	.	MAF_USDA=2.459
NC_035084.1	53709478	.	G	T	.	.	MAF_USDA=4.918
NC_035084.1	53709483	.	T	G	.	.	MAF_INRAE=43.671;MAF_USDA=47.647
NC_035084.1	53709489	.	A	T	.	.	MAF_INRAE=9.494;MAF_USDA=9.016
NC_035084.1	53709520	.	T	G	.	.	MAF_INRAE=43.671;MAF_USDA=25.0
NC_035084.1	53709538	.	T	C	.	.	MAF_USDA=13.529
NC_035084.1	53709548	.	G	A	.	.	MAF_INRAE=43.671;MAF_USDA=49.412
NC_035084.1	53709599	.	A	T	.	.	MAF_INRAE=10.526;MAF_USDA=29.167
NC_035084.1	53709602	.	A	T	.	.	MAF_USDA=12.5
NC_035084.1	53709603	.	T	A	.	.	MAF_USDA=8.333
NC_035084.1	53709609	.	A	T	.	.	MAF_INRAE=36.842;MAF_USDA=25.0
NC_035084.1	53709642	.	G	T	.	.	MAF_USDA=19.412
NC_035084.1	53709643	.	G	T	.	.	MAF_USDA=19.412
NC_035084.1	53709729	.	G	T	.	.	MAF_USDA=2.5
NC_035084.1	53709751	.	T	A	.	.	MAF_INRAE=44.167
NC_035084.1	53709771	.	G	C	.	.	MAF_INRAE=37.5;MAF_USDA=47.619
NC_035084.1	53709776	.	G	T	.	.	MAF_INRAE=37.5;MAF_USDA=48.214
NC_035084.1	53709911	.	T	G	.	.	MAF_INRAE=36.842;MAF_USDA=43.529
NC_035084.1	53710623	.	G	T	.	.	MAF_INRAE=7.595;MAF_USDA=7.377
NC_035084.1	53710635	.	A	G	.	.	MAF_INRAE=43.038;MAF_USDA=48.235
NC_035084.1	53710666	.	C	T	.	.	MAF_INRAE=43.671;MAF_USDA=9.167
NC_035084.1	53710686	.	C	T	.	.	MAF_INRAE=43.671;MAF_USDA=47.059
NC_035084.1	53710724	.	A	G	.	.	MAF_INRAE=48.101;MAF_USDA=12.353
NC_035084.1	53710725	.	A	G	.	.	MAF_INRAE=43.333;MAF_USDA=12.353
NC_035084.1	53710735	.	C	T	.	.	MAF_INRAE=7.595;MAF_USDA=1.639
NC_035084.1	53710754	.	A	C	.	.	MAF_USDA=3.279
NC_035084.1	53710793	.	G	A	.	.	MAF_INRAE=43.671;MAF_USDA=13.934
NC_035084.1	53710851	.	C	T	.	.	MAF_USDA=3.279
NC_035084.1	53710912	.	G	A	.	.	MAF_USDA=2.459
NC_035084.1	53710980	.	A	T	.	.	MAF_USDA=2.459
NC_035084.1	53711018	.	C	A	.	.	MAF_INRAE=41.772;MAF_USDA=46.471
NC_035084.1	53711057	.	G	A	.	.	MAF_INRAE=6.667;MAF_USDA=5.294
NC_035084.1	53711069	.	G	A	.	.	MAF_USDA=1.639
NC_035084.1	53711151	.	T	C	.	.	MAF_INRAE=5.263;MAF_USDA=27.083
NC_035084.1	53711154	.	G	T	.	.	MAF_USDA=27.083
NC_035084.1	53711156	.	T	A	.	.	MAF_USDA=27.083
NC_035084.1	53711157	.	A	T	.	.	MAF_USDA=27.083
NC_035084.1	53711274	.	G	A	.	.	MAF_INRAE=5.263;MAF_USDA=8.235
NC_035084.1	53711295	.	T	C	.	.	MAF_INRAE=41.772;MAF_USDA=45.294
NC_035084.1	53711486	.	T	C	.	.	MAF_INRAE=42.405
NC_035084.1	53711498	.	C	T	.	.	MAF_USDA=2.459
NC_035084.1	53711534	.	A	T	.	.	MAF_USDA=1.639
NC_035084.1	53711536	.	A	T	.	.	MAF_USDA=8.197
NC_035084.1	53711620	.	A	T	.	.	MAF_INRAE=48.734;MAF_USDA=14.118
NC_035084.1	53711630	.	G	T	.	.	MAF_USDA=4.098
NC_035084.1	53711644	.	A	T	.	.	MAF_USDA=1.639
NC_035084.1	53711652	.	A	G	.	.	MAF_USDA=3.279
NC_035084.1	53711781	.	C	T	.	.	MAF_USDA=5.738
NC_035084.1	53711889	.	C	T	.	.	MAF_USDA=9.016
NC_035084.1	53711899	.	G	T	.	.	MAF_USDA=2.459
NC_035084.1	53711906	.	A	T	.	.	MAF_USDA=2.459
NC_035084.1	53711979	.	T	C	.	.	MAF_INRAE=7.595;MAF_USDA=6.557
NC_035084.1	53711982	.	T	G	.	.	MAF_INRAE=34.81;MAF_USDA=30.588
NC_035084.1	53712017	.	T	C	.	.	MAF_USDA=3.279
NC_035084.1	53712060	.	A	T	.	.	MAF_USDA=3.279
NC_035084.1	53712068	.	T	A	.	.	MAF_USDA=3.279
NC_035084.1	53712086	.	A	T	.	.	MAF_USDA=2.459
NC_035084.1	53712088	.	C	T	.	.	MAF_USDA=2.459
NC_035084.1	53712089	.	A	C	.	.	MAF_USDA=4.167
NC_035084.1	53712090	.	A	T	.	.	MAF_USDA=2.459
NC_035084.1	53712150	.	G	A	.	.	MAF_USDA=3.279
NC_035084.1	53712160	.	C	G	.	.	MAF_USDA=2.459
NC_035084.1	53712193	.	C	A	.	.	MAF_INRAE=6.667;MAF_USDA=8.333
NC_035084.1	53712266	.	G	T	.	.	MAF_USDA=2.459
NC_035084.1	53712425	.	C	G	.	.	MAF_INRAE=6.962
NC_035084.1	53712625	.	C	G	.	.	MAF_INRAE=5.0;MAF_USDA=8.333
NC_035084.1	53712723	.	A	G	.	.	MAF_USDA=2.459
NC_035084.1	53712892	.	G	A	.	.	MAF_USDA=4.118
NC_035084.1	53712895	.	A	C	.	.	MAF_INRAE=41.772;MAF_USDA=45.882
NC_035084.1	53713015	.	G	C	.	.	MAF_USDA=14.118
NC_035084.1	53713021	.	C	A	.	.	MAF_USDA=3.279
NC_035084.1	53713098	.	A	C	.	.	MAF_USDA=3.333
NC_035084.1	53713186	.	G	A	.	.	MAF_USDA=3.333
NC_035084.1	53713273	.	C	A	.	.	MAF_USDA=3.333
NC_035084.1	53713303	.	C	A	.	.	MAF_USDA=3.333
NC_035084.1	53713307	.	T	C	.	.	MAF_INRAE=41.772;MAF_USDA=38.69
NC_035084.1	53713313	.	C	T	.	.	MAF_USDA=14.881
NC_035084.1	53713351	.	A	T	.	.	MAF_USDA=3.333
NC_035084.1	53713355	.	G	A	.	.	MAF_USDA=3.333
NC_035084.1	53713369	.	T	G	.	.	MAF_USDA=3.333
NC_035084.1	53713372	.	G	T	.	.	MAF_USDA=2.5
NC_035084.1	53713409	.	T	C	.	.	MAF_INRAE=6.667;MAF_USDA=6.548
NC_035084.1	53713459	.	A	G	.	.	MAF_USDA=3.333
NC_035084.1	53713496	.	C	A	.	.	MAF_USDA=4.167
NC_035084.1	53713502	.	C	A	.	.	MAF_INRAE=5.263;MAF_USDA=27.083
NC_035084.1	53713523	.	A	T	.	.	MAF_USDA=3.333
NC_035084.1	53713579	.	C	T	.	.	MAF_INRAE=5.263;MAF_USDA=27.083
NC_035084.1	53713592	.	G	A	.	.	MAF_USDA=4.098
NC_035084.1	53713604	.	T	G	.	.	MAF_USDA=6.557
NC_035084.1	53713613	.	C	T	.	.	MAF_USDA=4.098
NC_035084.1	53713618	.	G	C	.	.	MAF_USDA=4.918
NC_035084.1	53713621	.	G	C	.	.	MAF_USDA=4.098
NC_035084.1	53713624	.	A	C	.	.	MAF_USDA=4.918
NC_035084.1	53713626	.	G	C	.	.	MAF_USDA=4.098
NC_035084.1	53713629	.	A	C	.	.	MAF_USDA=27.869
NC_035084.1	53713632	.	T	C	.	.	MAF_USDA=2.459
NC_035084.1	53713633	.	A	T	.	.	MAF_USDA=4.167
NC_035084.1	53713645	.	C	T	.	.	MAF_USDA=4.098
NC_035084.1	53713676	.	C	T	.	.	MAF_INRAE=8.228
NC_035084.1	53713677	.	G	A	.	.	MAF_USDA=25.0
NC_035084.1	53713790	.	A	G	.	.	MAF_INRAE=19.167;MAF_USDA=39.583
NC_035084.1	53713876	.	T	A	.	.	MAF_INRAE=5.263;MAF_USDA=8.333
NC_035084.1	53713958	.	A	G	.	.	MAF_USDA=3.333
NC_035084.1	53713983	.	G	A	.	.	MAF_USDA=2.5
NC_035084.1	53714027	.	T	G	.	.	MAF_INRAE=8.228;MAF_USDA=9.167
NC_035084.1	53714028	.	C	T	.	.	MAF_INRAE=6.667;MAF_USDA=10.714
NC_035084.1	53714041	.	C	T	.	.	MAF_USDA=3.333
NC_035084.1	53714042	.	A	G	.	.	MAF_USDA=3.333
NC_035084.1	53714096	.	T	C	.	.	MAF_USDA=3.333
NC_035084.1	53714137	.	G	A	.	.	MAF_INRAE=5.263;MAF_USDA=8.929
NC_035084.1	53714192	.	A	C	.	.	MAF_USDA=3.333
NC_035084.1	53714207	.	T	A	.	.	MAF_USDA=3.333
NC_035084.1	53714247	.	T	C	.	.	MAF_USDA=3.333
NC_035084.1	53714309	.	C	T	.	.	MAF_USDA=4.167
NC_035084.1	53714312	.	C	A	.	.	MAF_USDA=3.333
NC_035084.1	53714408	.	T	A	.	.	MAF_INRAE=25.949;MAF_USDA=24.405
NC_035084.1	53714418	.	C	A	.	.	MAF_USDA=3.333
NC_035084.1	53714544	.	A	G	.	.	MAF_INRAE=6.667;MAF_USDA=5.357
NC_035084.1	53714640	.	C	T	.	.	MAF_INRAE=6.962
NC_035084.1	53714745	.	A	T	.	.	MAF_USDA=1.667
NC_035084.1	53714816	.	A	C	.	.	MAF_USDA=1.667
NC_035084.1	53714909	.	G	T	.	.	MAF_USDA=3.333
NC_035084.1	53715063	.	A	G	.	.	MAF_INRAE=49.367;MAF_USDA=13.69
NC_035084.1	53715123	.	C	A	.	.	MAF_USDA=12.5
NC_035084.1	53715223	.	A	G	.	.	MAF_INRAE=6.667;MAF_USDA=6.548
NC_035084.1	53715379	.	A	G	.	.	MAF_USDA=3.333
NC_035084.1	53715441	.	C	T	.	.	MAF_USDA=4.167
NC_035084.1	53715493	.	A	C	.	.	MAF_USDA=3.39
NC_035084.1	53715550	.	A	T	.	.	MAF_USDA=1.695
NC_035084.1	53715630	.	T	C	.	.	MAF_INRAE=34.177;MAF_USDA=31.548
NC_035084.1	53715632	.	T	G	.	.	MAF_INRAE=20.0;MAF_USDA=24.405
NC_035084.1	53715799	.	G	T	.	.	MAF_USDA=3.333
NC_035084.1	53715806	.	G	T	.	.	MAF_USDA=3.333
NC_035084.1	53715807	.	A	G	.	.	MAF_USDA=1.667
NC_035084.1	53715962	.	C	A	.	.	MAF_USDA=2.5
NC_035084.1	53715995	.	C	T	.	.	MAF_USDA=3.333
NC_035084.1	53716007	.	C	T	.	.	MAF_INRAE=5.263;MAF_USDA=5.833
NC_035084.1	53716647	.	A	G	.	.	MAF_USDA=4.237
NC_035084.1	53716661	.	C	T	.	.	MAF_USDA=3.333
NC_035084.1	53716824	.	G	A	.	.	MAF_USDA=11.905
NC_035084.1	53717000	.	A	C	.	.	MAF_USDA=4.918
NC_035084.1	53717204	.	C	A	.	.	MAF_USDA=2.459
NC_035084.1	53717205	.	G	A	.	.	MAF_USDA=2.459
NC_035084.1	53717208	.	C	A	.	.	MAF_USDA=4.098
NC_035084.1	53717215	.	C	T	.	.	MAF_USDA=4.098
NC_035084.1	53717244	.	G	T	.	.	MAF_INRAE=34.177;MAF_USDA=47.647
NC_035084.1	53717255	.	T	G	.	.	MAF_USDA=2.459
NC_035084.1	53717276	.	G	A	.	.	MAF_INRAE=50.0;MAF_USDA=10.0
NC_035084.1	53717324	.	A	G	.	.	MAF_USDA=3.279
NC_035084.1	53717385	.	T	C	.	.	MAF_INRAE=34.177;MAF_USDA=45.294
NC_035084.1	53717386	.	T	G	.	.	MAF_INRAE=28.333;MAF_USDA=45.294
NC_035084.1	53717393	.	C	A	.	.	MAF_INRAE=34.177;MAF_USDA=47.059
NC_035084.1	53717503	.	G	A	.	.	MAF_USDA=3.279
NC_035084.1	53717577	.	C	G	.	.	MAF_USDA=3.279
NC_035084.1	53717595	.	G	A	.	.	MAF_USDA=45.882
NC_035084.1	53717654	.	A	G	.	.	MAF_USDA=2.459
NC_035084.1	53717666	.	G	A	.	.	MAF_USDA=5.738
NC_035084.1	53717678	.	C	T	.	.	MAF_USDA=48.824
NC_035084.1	53717704	.	T	A	.	.	MAF_USDA=46.341
NC_035084.1	53717836	.	G	T	.	.	MAF_USDA=47.917
NC_035084.1	53718655	.	A	G	.	.	MAF_USDA=3.279
NC_035084.1	53718782	.	T	C	.	.	MAF_INRAE=34.81;MAF_USDA=42.941
NC_035084.1	53718800	.	A	G	.	.	MAF_INRAE=26.316
NC_035084.1	53718926	.	T	C	.	.	MAF_USDA=12.353
NC_035084.1	53718935	.	C	A	.	.	MAF_USDA=4.167
NC_035084.1	53719007	.	G	T	.	.	MAF_USDA=3.279
NC_035084.1	53719012	.	T	C	.	.	MAF_INRAE=7.595
NC_035084.1	53719059	.	C	T	.	.	MAF_INRAE=34.177;MAF_USDA=30.0
NC_035084.1	53719398	.	C	T	.	.	MAF_INRAE=34.177;MAF_USDA=30.952
NC_035084.1	53719412	.	G	A	.	.	MAF_INRAE=6.667;MAF_USDA=4.118
NC_035084.1	53719430	.	T	A	.	.	MAF_INRAE=34.177;MAF_USDA=30.588
NC_035084.1	53719482	.	A	C	.	.	MAF_INRAE=6.962;MAF_USDA=16.471
NC_035084.1	53719581	.	C	T	.	.	MAF_INRAE=34.177;MAF_USDA=33.529
NC_035084.1	53719592	.	C	T	.	.	MAF_INRAE=6.962;MAF_USDA=14.286
NC_035084.1	53719597	.	G	A	.	.	MAF_USDA=3.333
NC_035084.1	53719638	.	A	C	.	.	MAF_USDA=18.824
NC_035084.1	53719689	.	T	C	.	.	MAF_USDA=1.639
NC_035084.1	53719713	.	C	T	.	.	MAF_USDA=15.882
NC_035084.1	53719793	.	G	C	.	.	MAF_USDA=17.647
NC_035084.1	53719871	.	G	T	.	.	MAF_INRAE=26.316
NC_035084.1	53719882	.	A	G	.	.	MAF_USDA=15.294
NC_035084.1	53719887	.	T	C	.	.	MAF_USDA=3.279
NC_035084.1	53719993	.	C	A	.	.	MAF_INRAE=46.835;MAF_USDA=31.25
NC_035084.1	53719995	.	T	A	.	.	MAF_INRAE=43.333
NC_035084.1	53720056	.	C	A	.	.	MAF_USDA=17.647
NC_035084.1	53720113	.	A	G	.	.	MAF_USDA=4.918
NC_035084.1	53720132	.	C	T	.	.	MAF_USDA=4.918
NC_035084.1	53720383	.	T	C	.	.	MAF_INRAE=12.658;MAF_USDA=35.882
NC_035084.1	53720701	.	G	T	.	.	MAF_USDA=1.639
NC_035084.1	53720702	.	G	A	.	.	MAF_USDA=7.377
NC_035084.1	53720706	.	G	A	.	.	MAF_USDA=3.279
NC_035084.1	53720754	.	C	T	.	.	MAF_USDA=8.333
NC_035084.1	53720941	.	T	C	.	.	MAF_INRAE=11.392;MAF_USDA=15.882
NC_035084.1	53721178	.	G	A	.	.	MAF_INRAE=9.494;MAF_USDA=9.016
NC_035084.1	53721215	.	T	G	.	.	MAF_USDA=15.294
NC_035084.1	53721227	.	C	T	.	.	MAF_USDA=4.098
NC_035084.1	53721339	.	G	A	.	.	MAF_USDA=3.279
NC_035084.1	53721472	.	G	A	.	.	MAF_INRAE=5.263;MAF_USDA=8.824
NC_035084.1	53721744	.	T	C	.	.	MAF_USDA=1.639
NC_035084.1	53722130	.	A	G	.	.	MAF_USDA=21.176
NC_035084.1	53722181	.	C	T	.	.	MAF_INRAE=31.013;MAF_USDA=20.588
NC_035084.1	53722214	.	C	G	.	.	MAF_INRAE=18.354;MAF_USDA=16.471
NC_035084.1	53722242	.	C	A	.	.	MAF_INRAE=6.667;MAF_USDA=6.557
NC_035084.1	53722469	.	C	A	.	.	MAF_USDA=18.033
NC_035084.1	53722531	.	T	A	.	.	MAF_USDA=3.279
NC_035084.1	53722563	.	C	G	.	.	MAF_USDA=17.213
NC_035084.1	53722575	.	C	T	.	.	MAF_USDA=18.033
NC_035084.1	53722580	.	C	T	.	.	MAF_USDA=5.738
NC_035084.1	53722612	.	T	A	.	.	MAF_USDA=17.213
NC_035084.1	53723704	.	G	T	.	.	MAF_USDA=2.459
NC_035084.1	53723715	.	G	A	.	.	MAF_USDA=2.353
NC_035084.1	53723742	.	G	A	.	.	MAF_INRAE=26.316
NC_035084.1	53723781	.	C	T	.	.	MAF_INRAE=9.167;MAF_USDA=7.059
NC_035084.1	53723831	.	G	A	.	.	MAF_USDA=16.471
NC_035084.1	53723984	.	G	A	.	.	MAF_USDA=1.639
NC_035084.1	53724003	.	T	A	.	.	MAF_INRAE=31.646;MAF_USDA=20.0
NC_035084.1	53724006	.	A	G	.	.	MAF_INRAE=26.667;MAF_USDA=20.0
NC_035084.1	53724100	.	C	T	.	.	MAF_INRAE=10.833;MAF_USDA=8.824
NC_035084.1	53724101	.	G	A	.	.	MAF_USDA=3.279
NC_035084.1	53724227	.	G	T	.	.	MAF_INRAE=34.177;MAF_USDA=38.824
NC_035084.1	53724231	.	A	C	.	.	MAF_INRAE=28.333;MAF_USDA=42.941
NC_035084.1	53724342	.	A	C	.	.	MAF_USDA=6.557
NC_035084.1	53724347	.	C	T	.	.	MAF_USDA=1.639
NC_035084.1	53724431	.	G	A	.	.	MAF_INRAE=7.595;MAF_USDA=1.639
NC_035084.1	53724432	.	C	A	.	.	MAF_INRAE=8.333;MAF_USDA=1.639
NC_035084.1	53724519	.	T	C	.	.	MAF_USDA=2.459
NC_035084.1	53724525	.	C	T	.	.	MAF_USDA=1.639
NC_035084.1	53724745	.	G	T	.	.	MAF_USDA=1.765
NC_035084.1	53724773	.	G	A	.	.	MAF_USDA=1.765
NC_035084.1	53724806	.	A	C	.	.	MAF_USDA=2.459
NC_035084.1	53724862	.	G	T	.	.	MAF_USDA=1.765
NC_035084.1	53725100	.	C	T	.	.	MAF_USDA=10.656
NC_035084.1	53725223	.	T	C	.	.	MAF_INRAE=15.19;MAF_USDA=28.571
NC_035084.1	53725291	.	G	A	.	.	MAF_INRAE=32.278;MAF_USDA=20.588
NC_035084.1	53725372	.	C	A	.	.	MAF_INRAE=31.646;MAF_USDA=27.647
NC_035084.1	53725987	.	A	C	.	.	MAF_INRAE=28.333;MAF_USDA=42.941
NC_035084.1	53726027	.	G	T	.	.	MAF_USDA=1.765
NC_035084.1	53726034	.	T	G	.	.	MAF_USDA=2.459
NC_035084.1	53726035	.	G	T	.	.	MAF_INRAE=6.667
NC_035084.1	53726087	.	T	G	.	.	MAF_USDA=1.765
NC_035084.1	53726240	.	G	A	.	.	MAF_INRAE=26.316
NC_035084.1	53726253	.	A	T	.	.	MAF_INRAE=33.544;MAF_USDA=43.529
NC_035084.1	53726259	.	G	A	.	.	MAF_USDA=3.279
NC_035084.1	53726276	.	C	A	.	.	MAF_INRAE=16.456;MAF_USDA=4.918
NC_035084.1	53726279	.	T	C	.	.	MAF_INRAE=6.667
NC_035084.1	53726393	.	C	T	.	.	MAF_USDA=2.459
NC_035084.1	53726587	.	T	A	.	.	MAF_INRAE=5.263;MAF_USDA=15.294
NC_035084.1	53726655	.	C	G	.	.	MAF_USDA=2.459
NC_035084.1	53726680	.	G	A	.	.	MAF_INRAE=6.667;MAF_USDA=1.765
NC_035084.1	53726717	.	G	A	.	.	MAF_INRAE=1.667
NC_035084.1	53726794	.	G	A	.	.	MAF_INRAE=5.263;MAF_USDA=15.882
NC_035084.1	53726861	.	C	A	.	.	MAF_USDA=1.765
NC_035084.1	53726936	.	C	T	.	.	MAF_USDA=6.667
NC_035084.1	53727095	.	G	A	.	.	MAF_INRAE=33.544;MAF_USDA=44.118
NC_035084.1	53727155	.	C	G	.	.	MAF_USDA=1.639
NC_035084.1	53727209	.	G	T	.	.	MAF_USDA=11.475
NC_035084.1	53727261	.	T	A	.	.	MAF_INRAE=32.278;MAF_USDA=27.647
NC_035084.1	53727291	.	T	G	.	.	MAF_USDA=1.765
NC_035084.1	53727383	.	G	A	.	.	MAF_INRAE=7.595;MAF_USDA=2.459
NC_035084.1	53727438	.	G	A	.	.	MAF_USDA=2.459
NC_035084.1	53727500	.	G	T	.	.	MAF_USDA=1.639
NC_035084.1	53727535	.	A	G	.	.	MAF_INRAE=26.316
NC_035084.1	53727542	.	T	C	.	.	MAF_INRAE=26.316
NC_035084.1	53727576	.	C	A	.	.	MAF_USDA=1.639
NC_035084.1	53727628	.	A	T	.	.	MAF_USDA=13.529
NC_035084.1	53727658	.	A	G	.	.	MAF_INRAE=47.468;MAF_USDA=32.941
NC_035084.1	53727660	.	T	C	.	.	MAF_USDA=1.765
NC_035084.1	53727673	.	G	A	.	.	MAF_USDA=1.765
NC_035084.1	53727705	.	A	G	.	.	MAF_INRAE=11.392;MAF_USDA=14.118
NC_035084.1	53727741	.	T	C	.	.	MAF_USDA=4.098
NC_035084.1	53727906	.	G	T	.	.	MAF_INRAE=10.0
NC_035084.1	53727950	.	A	G	.	.	MAF_USDA=1.639
NC_035084.1	53728009	.	C	T	.	.	MAF_INRAE=7.595;MAF_USDA=2.459
NC_035084.1	53728038	.	T	C	.	.	MAF_USDA=2.083
NC_035084.1	53728043	.	G	A	.	.	MAF_INRAE=13.924
NC_035084.1	53728064	.	G	A	.	.	MAF_USDA=3.279
NC_035084.1	53728180	.	G	A	.	.	MAF_INRAE=36.709;MAF_USDA=6.471
NC_035084.1	53728271	.	G	A	.	.	MAF_USDA=3.279
NC_035084.1	53728341	.	T	A	.	.	MAF_USDA=2.459
NC_035084.1	53728576	.	C	T	.	.	MAF_INRAE=15.19;MAF_USDA=45.833
NC_035084.1	53728708	.	G	A	.	.	MAF_USDA=2.459
NC_035084.1	53728766	.	C	T	.	.	MAF_USDA=6.25
NC_035084.1	53728838	.	C	G	.	.	MAF_INRAE=26.316
NC_035084.1	53728953	.	G	A	.	.	MAF_INRAE=15.19;MAF_USDA=44.118
NC_035084.1	53728987	.	T	G	.	.	MAF_INRAE=13.924;MAF_USDA=4.918
NC_035084.1	53729017	.	C	T	.	.	MAF_USDA=3.571
NC_035084.1	53729297	.	A	G	.	.	MAF_USDA=2.459
NC_035084.1	53729302	.	C	T	.	.	MAF_USDA=2.459
NC_035084.1	53729415	.	A	C	.	.	MAF_INRAE=6.962;MAF_USDA=3.333
NC_035084.1	53729418	.	T	A	.	.	MAF_INRAE=21.053;MAF_USDA=4.098
NC_035084.1	53729424	.	A	T	.	.	MAF_USDA=6.557
NC_035084.1	53729446	.	A	C	.	.	MAF_USDA=1.639
NC_035084.1	53729561	.	T	G	.	.	MAF_USDA=1.639
NC_035084.1	53729643	.	T	C	.	.	MAF_USDA=13.115
NC_035084.1	53729658	.	T	C	.	.	MAF_USDA=2.459
NC_035084.1	53729782	.	T	C	.	.	MAF_USDA=9.412
NC_035084.1	53729793	.	A	C	.	.	MAF_USDA=3.279
NC_035084.1	53729955	.	C	A	.	.	MAF_USDA=13.934
NC_035084.1	53729973	.	G	A	.	.	MAF_USDA=1.639
NC_035084.1	53730053	.	G	T	.	.	MAF_USDA=1.639
NC_035084.1	53730072	.	G	C	.	.	MAF_INRAE=24.051;MAF_USDA=12.941
NC_035084.1	53730141	.	G	A	.	.	MAF_USDA=3.279
NC_035084.1	53730154	.	A	T	.	.	MAF_INRAE=26.316;MAF_USDA=1.639
NC_035084.1	53730182	.	G	T	.	.	MAF_USDA=2.083
NC_035084.1	53730328	.	A	C	.	.	MAF_USDA=7.059
NC_035084.1	53730409	.	A	G	.	.	MAF_USDA=1.639
NC_035084.1	53730420	.	G	A	.	.	MAF_USDA=6.471
NC_035084.1	53730426	.	C	G	.	.	MAF_USDA=30.328
NC_035084.1	53730429	.	A	G	.	.	MAF_USDA=5.738
NC_035084.1	53730450	.	A	G	.	.	MAF_USDA=22.131
NC_035084.1	53730453	.	A	T	.	.	MAF_USDA=20.833
NC_035084.1	53730467	.	G	T	.	.	MAF_USDA=8.197
NC_035084.1	53730484	.	C	T	.	.	MAF_USDA=24.118
NC_035084.1	53730501	.	C	T	.	.	MAF_USDA=2.459
NC_035084.1	53730508	.	C	T	.	.	MAF_USDA=24.706
NC_035084.1	53730510	.	C	A	.	.	MAF_USDA=26.471
NC_035084.1	53730538	.	A	T	.	.	MAF_USDA=22.353
NC_035084.1	53730539	.	C	A	.	.	MAF_USDA=21.765
NC_035084.1	53730541	.	T	A	.	.	MAF_USDA=24.118
NC_035084.1	53730545	.	C	T	.	.	MAF_USDA=22.353
NC_035084.1	53730551	.	G	C	.	.	MAF_USDA=22.353
NC_035084.1	53730553	.	T	C	.	.	MAF_USDA=34.426
NC_035084.1	53730561	.	C	T	.	.	MAF_INRAE=1.667;MAF_USDA=12.353
NC_035084.1	53730575	.	C	T	.	.	MAF_USDA=4.918
NC_035084.1	53730588	.	A	T	.	.	MAF_INRAE=1.667
NC_035084.1	53730594	.	T	A	.	.	MAF_INRAE=1.667;MAF_USDA=10.417
NC_035084.1	53730597	.	A	T	.	.	MAF_INRAE=17.5;MAF_USDA=42.353
NC_035084.1	53730599	.	G	T	.	.	MAF_INRAE=1.667;MAF_USDA=25.294
NC_035084.1	53730621	.	C	A	.	.	MAF_USDA=14.754
NC_035084.1	53730717	.	C	A	.	.	MAF_USDA=1.639
NC_035084.1	53730735	.	T	A	.	.	MAF_USDA=8.197
NC_035084.1	53730849	.	C	A	.	.	MAF_USDA=1.639
NC_035084.1	53730858	.	C	G	.	.	MAF_USDA=11.176
NC_035084.1	53730971	.	C	A	.	.	MAF_INRAE=1.667
NC_035084.1	53731036	.	C	A	.	.	MAF_USDA=1.765
NC_035084.1	53731042	.	C	G	.	.	MAF_USDA=1.765
NC_035084.1	53731114	.	C	G	.	.	MAF_USDA=1.765
NC_035084.1	53731122	.	G	A	.	.	MAF_USDA=1.765
NC_035084.1	53731149	.	G	A	.	.	MAF_USDA=10.588
NC_035084.1	53731232	.	A	T	.	.	MAF_USDA=1.765
NC_035084.1	53731290	.	C	G	.	.	MAF_USDA=2.083
NC_035084.1	53731299	.	T	A	.	.	MAF_USDA=2.083
NC_035084.1	53731300	.	T	A	.	.	MAF_USDA=2.083
NC_035084.1	53731301	.	T	A	.	.	MAF_USDA=10.0
NC_035084.1	53731302	.	T	A	.	.	MAF_USDA=13.529
NC_035084.1	53731303	.	T	A	.	.	MAF_USDA=14.706
NC_035084.1	53731304	.	T	A	.	.	MAF_USDA=17.647
NC_035084.1	53731309	.	G	T	.	.	MAF_USDA=10.0
NC_035084.1	53731322	.	C	G	.	.	MAF_USDA=2.459
NC_035084.1	53731350	.	G	A	.	.	MAF_USDA=2.459
NC_035084.1	53731391	.	T	A	.	.	MAF_USDA=1.639
NC_035084.1	53731534	.	A	C	.	.	MAF_USDA=13.529
NC_035084.1	53731600	.	T	A	.	.	MAF_INRAE=22.152;MAF_USDA=29.167
NC_035084.1	53731630	.	G	A	.	.	MAF_USDA=4.098
NC_035084.1	53731644	.	T	A	.	.	MAF_INRAE=32.278
NC_035084.1	53731658	.	G	A	.	.	MAF_USDA=1.639
NC_035084.1	53731794	.	C	T	.	.	MAF_USDA=9.016
NC_035084.1	53731856	.	G	T	.	.	MAF_USDA=1.765
NC_035084.1	53731857	.	C	T	.	.	MAF_USDA=1.765
NC_035084.1	53731860	.	C	G	.	.	MAF_USDA=11.176
NC_035084.1	53731872	.	T	C	.	.	MAF_INRAE=10.759;MAF_USDA=15.294
NC_035084.1	53731945	.	C	A	.	.	MAF_INRAE=22.152;MAF_USDA=21.176
NC_035084.1	53732044	.	T	G	.	.	MAF_USDA=1.639
NC_035084.1	53732103	.	G	A	.	.	MAF_USDA=5.738
NC_035084.1	53732109	.	G	T	.	.	MAF_USDA=1.639
NC_035084.1	53732201	.	G	A	.	.	MAF_USDA=1.639
NC_035084.1	53732321	.	T	C	.	.	MAF_USDA=12.941
NC_035084.1	53732439	.	C	A	.	.	MAF_USDA=13.115
NC_035084.1	53732451	.	A	G	.	.	MAF_INRAE=22.152;MAF_USDA=38.824
NC_035084.1	53732546	.	T	G	.	.	MAF_USDA=17.059
NC_035084.1	53732560	.	G	A	.	.	MAF_USDA=1.639
NC_035084.1	53732574	.	G	T	.	.	MAF_USDA=11.176
NC_035084.1	53732603	.	A	C	.	.	MAF_INRAE=22.785;MAF_USDA=39.412
NC_035084.1	53732650	.	C	T	.	.	MAF_USDA=11.176
NC_035084.1	53732778	.	C	T	.	.	MAF_USDA=4.098
NC_035084.1	53733042	.	C	T	.	.	MAF_USDA=1.639
NC_035084.1	53733057	.	C	A	.	.	MAF_USDA=3.279
NC_035084.1	53733084	.	C	A	.	.	MAF_USDA=1.765
NC_035084.1	53733105	.	G	T	.	.	MAF_USDA=2.459
NC_035084.1	53733277	.	G	T	.	.	MAF_INRAE=26.316;MAF_USDA=4.098
NC_035084.1	53733331	.	C	T	.	.	MAF_USDA=8.197
NC_035084.1	53733395	.	G	A	.	.	MAF_USDA=6.557
NC_035084.1	53733448	.	T	G	.	.	MAF_USDA=2.353
NC_035084.1	53733507	.	G	T	.	.	MAF_USDA=10.714
NC_035084.1	53733542	.	C	A	.	.	MAF_INRAE=26.316;MAF_USDA=3.279
NC_035084.1	53733603	.	C	A	.	.	MAF_USDA=2.459
NC_035084.1	53733740	.	T	A	.	.	MAF_USDA=4.918
NC_035084.1	53733792	.	C	A	.	.	MAF_USDA=3.279
NC_035084.1	53733813	.	T	C	.	.	MAF_USDA=8.197
NC_035084.1	53733879	.	A	C	.	.	MAF_USDA=1.765
NC_035084.1	53734014	.	G	A	.	.	MAF_USDA=2.459
NC_035084.1	53734059	.	T	A	.	.	MAF_USDA=1.765
NC_035084.1	53734163	.	A	T	.	.	MAF_USDA=4.098
NC_035084.1	53734208	.	C	G	.	.	MAF_USDA=3.279
NC_035084.1	53734251	.	G	A	.	.	MAF_INRAE=12.658;MAF_USDA=20.588
NC_035084.1	53734345	.	G	A	.	.	MAF_USDA=1.639
NC_035084.1	53734388	.	A	T	.	.	MAF_INRAE=6.667;MAF_USDA=4.706
NC_035084.1	53734434	.	C	T	.	.	MAF_USDA=10.0
NC_035084.1	53734475	.	G	A	.	.	MAF_USDA=1.639
NC_035084.1	53734486	.	G	A	.	.	MAF_USDA=8.333
NC_035084.1	53734490	.	A	G	.	.	MAF_USDA=17.647
NC_035084.1	53734491	.	A	T	.	.	MAF_USDA=1.639
NC_035084.1	53734500	.	A	G	.	.	MAF_USDA=2.459
NC_035084.1	53734503	.	A	C	.	.	MAF_USDA=4.918
NC_035084.1	53734612	.	C	T	.	.	MAF_INRAE=13.924;MAF_USDA=9.836
NC_035084.1	53734638	.	A	G	.	.	MAF_USDA=8.333
NC_035084.1	53734744	.	T	C	.	.	MAF_USDA=4.098
NC_035084.1	53734758	.	A	G	.	.	MAF_USDA=13.69
NC_035084.1	53734828	.	C	T	.	.	MAF_USDA=2.459
NC_035084.1	53734961	.	G	A	.	.	MAF_USDA=10.588
NC_035084.1	53735013	.	A	C	.	.	MAF_INRAE=13.924;MAF_USDA=25.0
NC_035084.1	53735017	.	C	T	.	.	MAF_USDA=12.941
NC_035084.1	53735148	.	C	A	.	.	MAF_USDA=8.197
NC_035084.1	53735156	.	T	G	.	.	MAF_USDA=3.279
NC_035084.1	53735164	.	C	A	.	.	MAF_USDA=1.639
NC_035084.1	53735180	.	C	T	.	.	MAF_INRAE=26.316
NC_035084.1	53735182	.	G	A	.	.	MAF_USDA=4.167
NC_035084.1	53735208	.	A	G	.	.	MAF_USDA=15.294
NC_035084.1	53735237	.	A	G	.	.	MAF_USDA=10.588
NC_035084.1	53735339	.	T	G	.	.	MAF_USDA=15.882
NC_035084.1	53735405	.	T	C	.	.	MAF_USDA=10.588
NC_035084.1	53735510	.	A	G	.	.	MAF_USDA=2.459
NC_035084.1	53735588	.	A	G	.	.	MAF_USDA=15.294
NC_035084.1	53735769	.	G	A	.	.	MAF_USDA=1.639
NC_035084.1	53735800	.	A	G	.	.	MAF_USDA=15.882
NC_035084.1	53735838	.	T	A	.	.	MAF_INRAE=6.667
NC_035084.1	53735896	.	T	C	.	.	MAF_USDA=16.471
NC_035084.1	53735909	.	A	C	.	.	MAF_USDA=8.333
NC_035084.1	53735945	.	T	A	.	.	MAF_USDA=2.459
NC_035084.1	53735976	.	G	A	.	.	MAF_USDA=17.059
NC_035084.1	53736125	.	C	T	.	.	MAF_USDA=1.639
NC_035084.1	53736279	.	A	G	.	.	MAF_USDA=4.918
NC_035084.1	53736327	.	G	T	.	.	MAF_USDA=1.639
NC_035084.1	53736334	.	C	G	.	.	MAF_USDA=1.765
NC_035084.1	53736573	.	T	G	.	.	MAF_USDA=8.197
NC_035084.1	53736590	.	C	T	.	.	MAF_USDA=21.311
NC_035084.1	53736668	.	G	T	.	.	MAF_INRAE=12.658;MAF_USDA=21.176
NC_035084.1	53736673	.	A	T	.	.	MAF_USDA=4.098
NC_035084.1	53736753	.	A	G	.	.	MAF_USDA=4.098
NC_035084.1	53736814	.	T	G	.	.	MAF_INRAE=6.667
NC_035084.1	53736946	.	G	T	.	.	MAF_USDA=2.459
NC_035084.1	53737228	.	C	T	.	.	MAF_INRAE=6.962;MAF_USDA=14.706
NC_035084.1	53737305	.	A	C	.	.	MAF_USDA=15.882
NC_035084.1	53737383	.	C	A	.	.	MAF_USDA=1.639
NC_035084.1	53737477	.	T	C	.	.	MAF_USDA=2.459
NC_035084.1	53737485	.	G	T	.	.	MAF_USDA=4.167
NC_035084.1	53737614	.	G	A	.	.	MAF_INRAE=32.278;MAF_USDA=23.529
NC_035084.1	53737643	.	G	A	.	.	MAF_USDA=2.083
NC_035084.1	53737655	.	C	A	.	.	MAF_USDA=1.639
NC_035084.1	53737718	.	G	A	.	.	MAF_INRAE=31.646;MAF_USDA=20.0
NC_035084.1	53737789	.	T	C	.	.	MAF_INRAE=13.924;MAF_USDA=17.647
NC_035084.1	53737833	.	A	G	.	.	MAF_USDA=17.059
NC_035084.1	53737867	.	C	T	.	.	MAF_INRAE=41.139;MAF_USDA=9.412
NC_035084.1	53737889	.	C	A	.	.	MAF_USDA=2.459
NC_035084.1	53738053	.	T	A	.	.	MAF_USDA=4.167
NC_035084.1	53738055	.	C	A	.	.	MAF_USDA=4.167
NC_035084.1	53738068	.	G	T	.	.	MAF_USDA=1.639
NC_035084.1	53738072	.	A	G	.	.	MAF_USDA=4.167
NC_035084.1	53738261	.	G	T	.	.	MAF_USDA=5.882
NC_035084.1	53738300	.	C	T	.	.	MAF_USDA=1.667
NC_035084.1	53738369	.	G	A	.	.	MAF_INRAE=7.595;MAF_USDA=8.197
NC_035084.1	53738390	.	A	T	.	.	MAF_INRAE=26.582;MAF_USDA=49.412
NC_035084.1	53738676	.	G	A	.	.	MAF_USDA=4.167
NC_035084.1	53738701	.	T	C	.	.	MAF_INRAE=32.278;MAF_USDA=22.941
NC_035084.1	53738755	.	C	A	.	.	MAF_USDA=2.459
NC_035084.1	53738896	.	C	T	.	.	MAF_INRAE=6.667
NC_035084.1	53738981	.	A	C	.	.	MAF_USDA=2.941
NC_035084.1	53738996	.	C	T	.	.	MAF_USDA=5.738
NC_035084.1	53739073	.	A	C	.	.	MAF_USDA=5.738
NC_035084.1	53739119	.	A	C	.	.	MAF_USDA=18.824
NC_035084.1	53739129	.	T	A	.	.	MAF_USDA=18.824
NC_035084.1	53739142	.	G	C	.	.	MAF_USDA=10.417
NC_035084.1	53739193	.	G	A	.	.	MAF_USDA=2.459
NC_035084.1	53739205	.	G	T	.	.	MAF_USDA=1.639
NC_035084.1	53739323	.	C	A	.	.	MAF_USDA=2.083
NC_035084.1	53739334	.	A	T	.	.	MAF_USDA=4.118
NC_035084.1	53739350	.	C	A	.	.	MAF_USDA=3.279
NC_035084.1	53739351	.	A	G	.	.	MAF_USDA=3.279
NC_035084.1	53739360	.	C	A	.	.	MAF_INRAE=11.392;MAF_USDA=15.882
NC_035084.1	53739492	.	G	A	.	.	MAF_INRAE=31.579;MAF_USDA=14.706
NC_035084.1	53739616	.	G	A	.	.	MAF_USDA=11.475
NC_035084.1	53739669	.	T	C	.	.	MAF_INRAE=26.316;MAF_USDA=11.765
NC_035084.1	53739681	.	G	A	.	.	MAF_USDA=4.098
NC_035084.1	53739712	.	G	T	.	.	MAF_INRAE=41.139;MAF_USDA=7.059
NC_035084.1	53739717	.	C	A	.	.	MAF_INRAE=26.316;MAF_USDA=11.176
NC_035084.1	53739870	.	C	T	.	.	MAF_USDA=3.279
NC_035084.1	53739962	.	C	T	.	.	MAF_INRAE=25.949;MAF_USDA=45.882
NC_035084.1	53740045	.	G	A	.	.	MAF_USDA=10.0
NC_035084.1	53740089	.	A	G	.	.	MAF_INRAE=25.316;MAF_USDA=46.471
NC_035084.1	53740102	.	G	T	.	.	MAF_USDA=4.918
NC_035084.1	53740222	.	G	T	.	.	MAF_USDA=6.25
NC_035084.1	53740285	.	C	T	.	.	MAF_USDA=2.459
NC_035084.1	53740335	.	T	G	.	.	MAF_USDA=10.0
NC_035084.1	53740392	.	C	A	.	.	MAF_USDA=2.459
NC_035084.1	53740524	.	G	A	.	.	MAF_USDA=3.279
NC_035084.1	53740533	.	C	G	.	.	MAF_INRAE=36.709;MAF_USDA=34.706
NC_035084.1	53740553	.	T	G	.	.	MAF_USDA=2.459
NC_035084.1	53740555	.	T	G	.	.	MAF_INRAE=44.304;MAF_USDA=37.059
NC_035084.1	53740558	.	G	T	.	.	MAF_INRAE=45.0
NC_035084.1	53740562	.	G	T	.	.	MAF_USDA=8.333
NC_035084.1	53740586	.	T	A	.	.	MAF_USDA=1.765
NC_035084.1	53740596	.	A	C	.	.	MAF_USDA=3.279
NC_035084.1	53740617	.	G	A	.	.	MAF_INRAE=42.405;MAF_USDA=19.412
NC_035084.1	53740631	.	G	C	.	.	MAF_INRAE=26.316;MAF_USDA=18.033
NC_035084.1	53740633	.	T	A	.	.	MAF_USDA=1.639
NC_035084.1	53740655	.	A	G	.	.	MAF_INRAE=43.671
NC_035084.1	53740659	.	G	T	.	.	MAF_INRAE=45.833;MAF_USDA=40.476
NC_035084.1	53740685	.	C	A	.	.	MAF_INRAE=31.579;MAF_USDA=15.882
NC_035084.1	53740718	.	A	T	.	.	MAF_INRAE=9.167
NC_035084.1	53740758	.	T	G	.	.	MAF_INRAE=43.038;MAF_USDA=30.0
NC_035084.1	53740790	.	C	G	.	.	MAF_INRAE=44.937;MAF_USDA=44.118
NC_035084.1	53740889	.	C	T	.	.	MAF_INRAE=45.57;MAF_USDA=44.118
NC_035084.1	53740928	.	G	T	.	.	MAF_USDA=3.279
NC_035084.1	53740929	.	T	C	.	.	MAF_USDA=1.639
NC_035084.1	53740976	.	G	T	.	.	MAF_USDA=4.167
NC_035084.1	53741052	.	G	A	.	.	MAF_USDA=4.918
NC_035084.1	53741063	.	C	G	.	.	MAF_USDA=2.459
NC_035084.1	53741121	.	T	A	.	.	MAF_USDA=4.098
NC_035084.1	53741129	.	C	A	.	.	MAF_INRAE=11.392;MAF_USDA=10.0
NC_035084.1	53741175	.	C	T	.	.	MAF_INRAE=45.57;MAF_USDA=45.294
NC_035084.1	53741412	.	G	A	.	.	MAF_INRAE=44.937;MAF_USDA=44.118
NC_035084.1	53741415	.	G	A	.	.	MAF_USDA=1.639
NC_035084.1	53741501	.	G	A	.	.	MAF_INRAE=11.392;MAF_USDA=13.529
NC_035084.1	53741527	.	A	C	.	.	MAF_USDA=41.765
NC_035084.1	53741573	.	G	A	.	.	MAF_INRAE=11.392;MAF_USDA=15.294
NC_035084.1	53741579	.	A	T	.	.	MAF_INRAE=44.937;MAF_USDA=44.118
NC_035084.1	53741635	.	C	T	.	.	MAF_INRAE=26.316;MAF_USDA=1.639
NC_035084.1	53741680	.	C	G	.	.	MAF_USDA=3.279
NC_035084.1	53741721	.	C	A	.	.	MAF_INRAE=26.316
NC_035084.1	53741802	.	C	G	.	.	MAF_INRAE=11.392;MAF_USDA=12.941
NC_035084.1	53741830	.	T	C	.	.	MAF_INRAE=11.392;MAF_USDA=12.353
NC_035084.1	53741834	.	G	A	.	.	MAF_INRAE=6.667;MAF_USDA=12.353
NC_035084.1	53741847	.	T	C	.	.	MAF_INRAE=44.937;MAF_USDA=44.706
NC_035084.1	53741851	.	T	G	.	.	MAF_USDA=1.639
NC_035084.1	53741874	.	C	A	.	.	MAF_USDA=10.0
NC_035084.1	53741892	.	C	A	.	.	MAF_USDA=12.5
NC_035084.1	53741893	.	C	A	.	.	MAF_USDA=12.5
NC_035084.1	53742089	.	C	T	.	.	MAF_INRAE=45.57;MAF_USDA=44.706
NC_035084.1	53742112	.	A	G,C	.	.	MAF_INRAE=42.105
NC_035084.1	53742160	.	G	T	.	.	MAF_USDA=1.639
NC_035084.1	53742228	.	T	C	.	.	MAF_INRAE=11.392;MAF_USDA=17.059
NC_035084.1	53742254	.	A	T	.	.	MAF_USDA=2.459
NC_035084.1	53742455	.	G	A	.	.	MAF_INRAE=11.392;MAF_USDA=17.059
NC_035084.1	53742491	.	C	A	.	.	MAF_USDA=10.588
NC_035084.1	53742548	.	C	T	.	.	MAF_INRAE=46.203;MAF_USDA=33.529
NC_035084.1	53742550	.	G	A	.	.	MAF_INRAE=33.333;MAF_USDA=38.824
NC_035084.1	53742553	.	G	A	.	.	MAF_USDA=7.059
NC_035084.1	53742593	.	C	T	.	.	MAF_USDA=1.639
NC_035084.1	53742601	.	C	T	.	.	MAF_INRAE=7.595;MAF_USDA=3.279
NC_035084.1	53742602	.	C	A	.	.	MAF_INRAE=6.667;MAF_USDA=4.118
NC_035084.1	53742624	.	G	A	.	.	MAF_USDA=3.279
NC_035084.1	53742633	.	G	A	.	.	MAF_USDA=7.647
NC_035084.1	53742662	.	C	A	.	.	MAF_INRAE=10.759;MAF_USDA=17.647
NC_035084.1	53742676	.	A	C	.	.	MAF_USDA=2.459
NC_035084.1	53742706	.	G	A	.	.	MAF_USDA=2.459
NC_035084.1	53742707	.	G	T	.	.	MAF_USDA=4.167
NC_035084.1	53743010	.	A	T	.	.	MAF_USDA=4.098
NC_035084.1	53743036	.	C	T	.	.	MAF_INRAE=31.646;MAF_USDA=22.941
NC_035084.1	53743079	.	T	C	.	.	MAF_USDA=7.5
NC_035084.1	53743111	.	G	T	.	.	MAF_INRAE=26.316;MAF_USDA=2.459
NC_035084.1	53743154	.	A	C	.	.	MAF_USDA=1.639
NC_035084.1	53743178	.	T	A	.	.	MAF_INRAE=27.5
NC_035084.1	53743205	.	G	A	.	.	MAF_INRAE=11.667
NC_035084.1	53743254	.	C	T	.	.	MAF_USDA=1.639
NC_035084.1	53743306	.	T	A	.	.	MAF_USDA=7.059
NC_035084.1	53743318	.	C	T	.	.	MAF_USDA=7.377
NC_035084.1	53743320	.	A	T	.	.	MAF_USDA=12.295
NC_035084.1	53743330	.	A	G	.	.	MAF_INRAE=11.392;MAF_USDA=17.647
NC_035084.1	53743373	.	G	A	.	.	MAF_USDA=2.459
NC_035084.1	53743428	.	A	T	.	.	MAF_USDA=1.765
NC_035084.1	53743506	.	C	T	.	.	MAF_USDA=22.941
NC_035084.1	53743536	.	G	A	.	.	MAF_INRAE=26.316;MAF_USDA=38.235
NC_035084.1	53743577	.	C	A	.	.	MAF_USDA=2.459
NC_035084.1	53743591	.	G	A	.	.	MAF_USDA=2.459
NC_035084.1	53743654	.	G	T	.	.	MAF_INRAE=32.278;MAF_USDA=23.529
NC_035084.1	53743768	.	A	C	.	.	MAF_INRAE=33.544;MAF_USDA=35.246
NC_035084.1	53743812	.	C	T	.	.	MAF_USDA=1.765
NC_035084.1	53743856	.	A	C	.	.	MAF_USDA=3.279
NC_035084.1	53743923	.	T	G	.	.	MAF_INRAE=40.506;MAF_USDA=15.294
NC_035084.1	53743925	.	C	T	.	.	MAF_INRAE=48.333;MAF_USDA=15.294
NC_035084.1	53743927	.	A	G	.	.	MAF_INRAE=48.333;MAF_USDA=15.294
NC_035084.1	53743931	.	C	G	.	.	MAF_INRAE=47.5;MAF_USDA=15.294
NC_035084.1	53743960	.	G	T	.	.	MAF_USDA=4.167
NC_035084.1	53743971	.	C	A	.	.	MAF_INRAE=10.127;MAF_USDA=4.918
NC_035084.1	53744045	.	A	C	.	.	MAF_USDA=1.765
NC_035084.1	53744054	.	T	C	.	.	MAF_INRAE=39.873;MAF_USDA=48.235
NC_035084.1	53744071	.	G	T	.	.	MAF_USDA=8.235
NC_035084.1	53744086	.	T	A	.	.	MAF_INRAE=40.506;MAF_USDA=49.18
NC_035084.1	53744111	.	G	C	.	.	MAF_INRAE=40.506;MAF_USDA=47.541
NC_035084.1	53744116	.	G	T	.	.	MAF_USDA=2.459
NC_035084.1	53744122	.	T	A	.	.	MAF_INRAE=40.506;MAF_USDA=48.824
NC_035084.1	53744149	.	G	A	.	.	MAF_INRAE=10.759;MAF_USDA=13.529
NC_035084.1	53744177	.	A	C	.	.	MAF_USDA=2.459
NC_035084.1	53744280	.	C	A	.	.	MAF_INRAE=41.139;MAF_USDA=8.824
NC_035084.1	53744453	.	G	A	.	.	MAF_INRAE=39.873;MAF_USDA=46.471
NC_035084.1	53744485	.	C	T	.	.	MAF_INRAE=39.873;MAF_USDA=50.0
NC_035084.1	53744597	.	G	A	.	.	MAF_USDA=1.639
NC_035084.1	53744636	.	A	G	.	.	MAF_USDA=7.647
NC_035084.1	53744657	.	G	C	.	.	MAF_USDA=2.941
NC_035084.1	53744666	.	G	A	.	.	MAF_USDA=2.941
NC_035084.1	53744691	.	C	T	.	.	MAF_USDA=9.412
NC_035084.1	53744756	.	G	C	.	.	MAF_USDA=4.098
NC_035084.1	53744791	.	G	A	.	.	MAF_USDA=1.724
NC_035084.1	53744828	.	C	T	.	.	MAF_USDA=1.724
NC_035084.1	53744919	.	G	T	.	.	MAF_USDA=9.756
NC_035084.1	53744970	.	C	T	.	.	MAF_USDA=31.098
NC_035084.1	53745038	.	A	G	.	.	MAF_USDA=32.317
NC_035084.1	53745051	.	C	A	.	.	MAF_USDA=21.176
NC_035084.1	53745085	.	C	A	.	.	MAF_USDA=9.412
NC_035084.1	53745117	.	G	T	.	.	MAF_USDA=5.882
NC_035084.1	53745118	.	G	C	.	.	MAF_USDA=9.412
NC_035084.1	53745122	.	A	C	.	.	MAF_USDA=2.459
NC_035084.1	53745140	.	C	A	.	.	MAF_USDA=2.459
NC_035084.1	53745217	.	T	C	.	.	MAF_USDA=10.0
NC_035084.1	53745246	.	C	A	.	.	MAF_USDA=3.529
NC_035084.1	53745352	.	G	T	.	.	MAF_USDA=1.639
NC_035084.1	53745365	.	G	A	.	.	MAF_INRAE=6.667;MAF_USDA=4.098
NC_035084.1	53745387	.	G	T	.	.	MAF_USDA=2.459
NC_035084.1	53745535	.	C	T	.	.	MAF_USDA=5.357
NC_035084.1	53745566	.	G	T	.	.	MAF_INRAE=41.772;MAF_USDA=50.0
NC_035084.1	53745639	.	A	G	.	.	MAF_INRAE=10.759;MAF_USDA=13.529
NC_035084.1	53745698	.	A	G	.	.	MAF_USDA=4.098
NC_035084.1	53745716	.	C	G	.	.	MAF_INRAE=10.759;MAF_USDA=14.706
NC_035084.1	53745858	.	C	A	.	.	MAF_INRAE=26.316
NC_035084.1	53745972	.	G	A	.	.	MAF_USDA=1.639
NC_035084.1	53746098	.	G	A	.	.	MAF_INRAE=32.278;MAF_USDA=21.176
NC_035084.1	53746121	.	A	C	.	.	MAF_USDA=5.882
NC_035084.1	53746228	.	A	G	.	.	MAF_INRAE=5.263;MAF_USDA=14.118
NC_035084.1	53746261	.	G	C	.	.	MAF_INRAE=36.076;MAF_USDA=5.294
NC_035084.1	53746265	.	T	C	.	.	MAF_INRAE=27.5;MAF_USDA=48.824
NC_035084.1	53746273	.	C	A	.	.	MAF_USDA=1.639
NC_035084.1	53746289	.	C	G	.	.	MAF_USDA=1.639
NC_035084.1	53746330	.	G	A	.	.	MAF_USDA=1.639
NC_035084.1	53746333	.	C	A	.	.	MAF_INRAE=7.595;MAF_USDA=1.639
NC_035084.1	53746518	.	T	C	.	.	MAF_USDA=8.824
NC_035084.1	53746561	.	A	T	.	.	MAF_INRAE=41.139;MAF_USDA=12.353
NC_035084.1	53746580	.	T	G	.	.	MAF_USDA=1.639
NC_035084.1	53746630	.	G	A	.	.	MAF_USDA=4.098
NC_035084.1	53746679	.	C	A	.	.	MAF_USDA=4.167
NC_035084.1	53746703	.	G	A	.	.	MAF_USDA=10.0
NC_035084.1	53746924	.	C	G	.	.	MAF_USDA=10.0
NC_035084.1	53746945	.	A	T	.	.	MAF_INRAE=35.833;MAF_USDA=8.333
NC_035084.1	53747045	.	A	G	.	.	MAF_USDA=4.167
NC_035084.1	53747046	.	A	T	.	.	MAF_USDA=4.167
NC_035084.1	53747100	.	G	A	.	.	MAF_INRAE=26.316
NC_035084.1	53747117	.	A	C	.	.	MAF_USDA=2.459
NC_035084.1	53747276	.	A	T	.	.	MAF_INRAE=6.667
NC_035084.1	53747278	.	G	T	.	.	MAF_INRAE=6.667
NC_035084.1	53747299	.	G	T	.	.	MAF_INRAE=6.667
NC_035084.1	53747378	.	G	C	.	.	MAF_USDA=1.639
NC_035084.1	53747390	.	G	T	.	.	MAF_INRAE=37.342;MAF_USDA=5.882
NC_035084.1	53747418	.	G	A	.	.	MAF_USDA=3.279
NC_035084.1	53747431	.	G	T	.	.	MAF_USDA=1.765
NC_035084.1	53747554	.	G	C	.	.	MAF_USDA=1.639
NC_035084.1	53747796	.	T	C	.	.	MAF_INRAE=7.595;MAF_USDA=3.279
NC_035084.1	53747907	.	T	A	.	.	MAF_INRAE=26.316;MAF_USDA=10.0
NC_035084.1	53747930	.	A	G	.	.	MAF_INRAE=39.873;MAF_USDA=11.765
NC_035084.1	53748059	.	C	G	.	.	MAF_USDA=3.279
NC_035084.1	53748379	.	T	C	.	.	MAF_USDA=2.459
NC_035084.1	53748434	.	G	A	.	.	MAF_USDA=2.459
NC_035084.1	53748468	.	C	T	.	.	MAF_INRAE=10.759;MAF_USDA=13.529
NC_035084.1	53748469	.	A	C	.	.	MAF_USDA=7.377
NC_035084.1	53748474	.	T	C	.	.	MAF_USDA=2.459
NC_035084.1	53748499	.	A	C	.	.	MAF_USDA=2.459
NC_035084.1	53748563	.	C	A	.	.	MAF_USDA=2.083
NC_035084.1	53748590	.	G	A	.	.	MAF_INRAE=6.667
NC_035084.1	53748668	.	C	T	.	.	MAF_USDA=3.279
NC_035084.1	53748697	.	A	G	.	.	MAF_USDA=1.639
NC_035084.1	53748703	.	G	T	.	.	MAF_INRAE=32.278;MAF_USDA=28.235
NC_035084.1	53748704	.	C	A	.	.	MAF_USDA=4.098
NC_035084.1	53748919	.	A	T	.	.	MAF_INRAE=35.833;MAF_USDA=41.667
NC_035084.1	53748924	.	A	T	.	.	MAF_USDA=37.5
NC_035084.1	53748926	.	A	T	.	.	MAF_USDA=37.5
NC_035084.1	53748927	.	T	A	.	.	MAF_USDA=8.333
NC_035084.1	53748928	.	A	T	.	.	MAF_USDA=37.5
NC_035084.1	53749197	.	T	A	.	.	MAF_USDA=1.639
NC_035084.1	53749244	.	C	A	.	.	MAF_USDA=5.882
NC_035084.1	53749263	.	G	A	.	.	MAF_INRAE=34.177;MAF_USDA=37.059
NC_035084.1	53749299	.	A	C	.	.	MAF_USDA=5.738
NC_035084.1	53749302	.	G	T	.	.	MAF_INRAE=7.595;MAF_USDA=9.412
NC_035084.1	53749304	.	T	A	.	.	MAF_USDA=7.059
NC_035084.1	53749357	.	G	A	.	.	MAF_USDA=8.824
NC_035084.1	53749416	.	C	T	.	.	MAF_USDA=11.176
NC_035084.1	53749471	.	T	C	.	.	MAF_INRAE=1.667;MAF_USDA=1.639
NC_035084.1	53749825	.	G	A	.	.	MAF_USDA=4.167
NC_035084.1	53749874	.	C	A	.	.	MAF_USDA=2.459
NC_035084.1	53749937	.	C	T	.	.	MAF_USDA=1.639
NC_035084.1	53750165	.	G	T	.	.	MAF_INRAE=36.667
NC_035084.1	53750183	.	G	A	.	.	MAF_INRAE=9.494;MAF_USDA=4.098
NC_035084.1	53750526	.	A	C	.	.	MAF_USDA=5.294
NC_035084.1	53750879	.	G	A	.	.	MAF_USDA=4.098
NC_035084.1	53751218	.	A	T	.	.	MAF_INRAE=10.759;MAF_USDA=14.706
NC_035084.1	53751259	.	C	T	.	.	MAF_USDA=4.098
NC_035084.1	53751295	.	T	G	.	.	MAF_USDA=4.819
NC_035084.1	53751338	.	C	T	.	.	MAF_USDA=5.294
NC_035084.1	53751372	.	T	C	.	.	MAF_USDA=2.459
NC_035084.1	53751410	.	C	A	.	.	MAF_USDA=10.588
NC_035084.1	53755162	.	T	G	.	.	MAF_INRAE=5.263;MAF_USDA=18.235
NC_035084.1	53755243	.	C	G	.	.	MAF_USDA=4.706
NC_035084.1	53755282	.	C	T	.	.	MAF_USDA=1.639
NC_035084.1	53755426	.	C	T	.	.	MAF_USDA=1.639
NC_035084.1	53755539	.	G	T	.	.	MAF_INRAE=31.013;MAF_USDA=22.024
NC_035084.1	53755631	.	G	T	.	.	MAF_USDA=2.459
NC_035084.1	53755650	.	C	T	.	.	MAF_USDA=4.167
NC_035084.1	53755698	.	T	A	.	.	MAF_USDA=1.639
NC_035084.1	53755703	.	G	A	.	.	MAF_USDA=1.639
NC_035084.1	53755742	.	G	A	.	.	MAF_USDA=4.706
NC_035084.1	53755800	.	A	G	.	.	MAF_USDA=4.098
NC_035084.1	53755858	.	A	G	.	.	MAF_USDA=4.098
NC_035084.1	53755860	.	G	A	.	.	MAF_USDA=6.471
NC_035084.1	53755898	.	C	T	.	.	MAF_USDA=1.639
NC_035084.1	53755950	.	T	G	.	.	MAF_INRAE=47.368;MAF_USDA=40.0
NC_035084.1	53755995	.	C	A	.	.	MAF_INRAE=31.013;MAF_USDA=20.588
NC_035084.1	53756065	.	C	T	.	.	MAF_USDA=4.167
NC_035084.1	53756471	.	A	T	.	.	MAF_USDA=28.824
NC_035084.1	53756474	.	T	G	.	.	MAF_USDA=30.0
NC_035084.1	53756475	.	A	T	.	.	MAF_USDA=30.588
NC_035084.1	53756477	.	T	C	.	.	MAF_USDA=31.765
NC_035084.1	53756786	.	T	G	.	.	MAF_INRAE=10.759;MAF_USDA=14.706
NC_035084.1	53756821	.	T	G	.	.	MAF_USDA=3.279
NC_035084.1	53756927	.	T	A	.	.	MAF_USDA=2.459
NC_035084.1	53756993	.	C	T	.	.	MAF_USDA=12.295
NC_035084.1	53757090	.	C	G	.	.	MAF_USDA=1.639
NC_035084.1	53757175	.	A	G	.	.	MAF_USDA=4.098
NC_035084.1	53757192	.	C	T	.	.	MAF_USDA=2.459
NC_035084.1	53757300	.	T	C	.	.	MAF_USDA=6.471
NC_035084.1	53757391	.	T	G	.	.	MAF_INRAE=24.684;MAF_USDA=21.765
NC_035084.1	53757401	.	A	T	.	.	MAF_INRAE=39.873;MAF_USDA=43.529
NC_035084.1	53757504	.	T	C	.	.	MAF_INRAE=6.329
NC_035084.1	53757589	.	A	T	.	.	MAF_USDA=1.639
NC_035084.1	53757598	.	G	A	.	.	MAF_USDA=1.639
NC_035084.1	53757699	.	T	C	.	.	MAF_USDA=4.167
NC_035084.1	53757736	.	G	A	.	.	MAF_USDA=10.0
NC_035084.1	53757778	.	T	C	.	.	MAF_INRAE=36.709;MAF_USDA=10.0
NC_035084.1	53758009	.	G	T	.	.	MAF_USDA=4.167
NC_035084.1	53758160	.	G	A	.	.	MAF_USDA=1.667
NC_035084.1	53758232	.	G	A	.	.	MAF_INRAE=24.684;MAF_USDA=20.588
NC_035084.1	53758245	.	T	A	.	.	MAF_USDA=2.459
NC_035084.1	53758282	.	G	A	.	.	MAF_INRAE=24.684;MAF_USDA=21.765
NC_035084.1	53758284	.	A	C	.	.	MAF_USDA=1.639
NC_035084.1	53758842	.	C	T	.	.	MAF_USDA=10.588
NC_035084.1	53758855	.	G	A	.	.	MAF_USDA=3.279
NC_035084.1	53758954	.	T	C	.	.	MAF_INRAE=24.684;MAF_USDA=35.417
NC_035084.1	53758955	.	G	T	.	.	MAF_INRAE=19.167;MAF_USDA=35.417
NC_035084.1	53759139	.	A	C	.	.	MAF_USDA=4.098
NC_035084.1	53759266	.	C	T	.	.	MAF_USDA=1.639
NC_035084.1	53759271	.	A	C	.	.	MAF_USDA=4.167
NC_035084.1	53759283	.	G	A	.	.	MAF_INRAE=15.19;MAF_USDA=12.353
NC_035084.1	53759305	.	G	A	.	.	MAF_USDA=2.459
NC_035084.1	53759317	.	C	T	.	.	MAF_INRAE=10.127;MAF_USDA=4.098
NC_035084.1	53759332	.	G	A	.	.	MAF_USDA=2.459
NC_035084.1	53759375	.	G	T	.	.	MAF_USDA=7.059
NC_035084.1	53759404	.	G	A	.	.	MAF_USDA=4.167
NC_035084.1	53759456	.	C	A	.	.	MAF_USDA=2.459
NC_035084.1	53759492	.	G	A	.	.	MAF_USDA=2.459
NC_035084.1	53759504	.	G	T	.	.	MAF_INRAE=12.025;MAF_USDA=7.377
NC_035084.1	53759507	.	C	A	.	.	MAF_USDA=2.459
NC_035084.1	53759523	.	C	T	.	.	MAF_INRAE=24.684;MAF_USDA=21.176
NC_035084.1	53759656	.	C	T	.	.	MAF_USDA=4.098
NC_035084.1	53759684	.	G	A	.	.	MAF_USDA=1.765
NC_035084.1	53759686	.	C	T	.	.	MAF_INRAE=15.19;MAF_USDA=18.235
NC_035084.1	53759861	.	G	A	.	.	MAF_INRAE=24.684;MAF_USDA=21.176
NC_035084.1	53759865	.	G	T	.	.	MAF_INRAE=19.167;MAF_USDA=21.176
NC_035084.1	53759900	.	G	T	.	.	MAF_USDA=2.459
NC_035084.1	53759907	.	C	A	.	.	MAF_INRAE=24.684;MAF_USDA=21.176
NC_035084.1	53759935	.	G	A	.	.	MAF_INRAE=6.667
NC_035084.1	53759946	.	G	T	.	.	MAF_USDA=2.459
NC_035084.1	53759974	.	C	A	.	.	MAF_USDA=7.059
NC_035084.1	53760072	.	G	A	.	.	MAF_USDA=2.459
NC_035084.1	53760091	.	T	G	.	.	MAF_INRAE=24.051;MAF_USDA=21.176
NC_035084.1	53760135	.	G	T	.	.	MAF_INRAE=24.684;MAF_USDA=22.353
NC_035084.1	53760203	.	T	C	.	.	MAF_INRAE=24.684;MAF_USDA=21.176
NC_035084.1	53760313	.	G	T	.	.	MAF_USDA=15.574
NC_035084.1	53760344	.	T	G	.	.	MAF_USDA=6.557
NC_035084.1	53760424	.	C	T	.	.	MAF_USDA=2.459
NC_035084.1	53760438	.	A	T	.	.	MAF_USDA=2.5
NC_035084.1	53760653	.	A	C	.	.	MAF_USDA=10.588
NC_035084.1	53760672	.	C	G	.	.	MAF_USDA=1.639
NC_035084.1	53760725	.	A	T	.	.	MAF_INRAE=48.101;MAF_USDA=29.412
NC_035084.1	53760795	.	T	C	.	.	MAF_INRAE=14.557;MAF_USDA=5.882
NC_035084.1	53760800	.	C	T	.	.	MAF_USDA=2.459
NC_035084.1	53760847	.	G	T	.	.	MAF_INRAE=47.468;MAF_USDA=30.0
NC_035084.1	53760990	.	C	T	.	.	MAF_INRAE=7.595;MAF_USDA=5.294
NC_035084.1	53761034	.	G	C	.	.	MAF_INRAE=24.684;MAF_USDA=15.574
NC_035084.1	53761069	.	C	T	.	.	MAF_INRAE=24.684;MAF_USDA=20.588
NC_035084.1	53761113	.	C	T	.	.	MAF_INRAE=24.051;MAF_USDA=20.588
NC_035084.1	53761114	.	T	G	.	.	MAF_INRAE=18.333;MAF_USDA=21.176
NC_035084.1	53761126	.	C	A	.	.	MAF_USDA=4.918
NC_035084.1	53761142	.	C	A	.	.	MAF_USDA=1.639
NC_035084.1	53761221	.	C	A	.	.	MAF_INRAE=12.025;MAF_USDA=7.377
NC_035084.1	53761227	.	C	T	.	.	MAF_INRAE=49.367;MAF_USDA=29.412
NC_035084.1	53761266	.	A	C	.	.	MAF_INRAE=10.759;MAF_USDA=14.706
NC_035084.1	53761272	.	A	T	.	.	MAF_INRAE=22.785;MAF_USDA=36.471
NC_035084.1	53761282	.	G	T	.	.	MAF_INRAE=22.785;MAF_USDA=34.118
NC_035084.1	53761302	.	A	T	.	.	MAF_INRAE=22.785;MAF_USDA=36.471
NC_035084.1	53761334	.	C	T	.	.	MAF_USDA=3.279
NC_035084.1	53761429	.	A	T	.	.	MAF_USDA=2.459
NC_035084.1	53761444	.	A	T	.	.	MAF_USDA=9.412
NC_035084.1	53761498	.	A	G	.	.	MAF_INRAE=22.785;MAF_USDA=40.0
NC_035084.1	53761510	.	T	A	.	.	MAF_INRAE=36.076;MAF_USDA=16.667
NC_035084.1	53761551	.	T	C	.	.	MAF_INRAE=10.759;MAF_USDA=22.353
NC_035084.1	53761557	.	T	C	.	.	MAF_USDA=12.295
NC_035084.1	53761559	.	C	T	.	.	MAF_INRAE=10.759;MAF_USDA=22.353
NC_035084.1	53761631	.	G	T	.	.	MAF_INRAE=21.053;MAF_USDA=41.176
NC_035084.1	53761674	.	T	G	.	.	MAF_INRAE=42.105;MAF_USDA=21.176
NC_035084.1	53761699	.	G	A	.	.	MAF_USDA=7.059
NC_035084.1	53761716	.	T	C	.	.	MAF_INRAE=15.789
NC_035084.1	53761873	.	C	T	.	.	MAF_USDA=10.588
NC_035084.1	53761944	.	G	T	.	.	MAF_USDA=1.639
NC_035084.1	53761959	.	C	T	.	.	MAF_INRAE=23.418;MAF_USDA=37.059
NC_035084.1	53762032	.	G	A	.	.	MAF_USDA=2.941
NC_035084.1	53762054	.	C	A	.	.	MAF_USDA=2.459
NC_035084.1	53762079	.	C	T	.	.	MAF_INRAE=22.785;MAF_USDA=32.941
NC_035084.1	53762243	.	G	T	.	.	MAF_USDA=2.459
NC_035084.1	53762258	.	A	G	.	.	MAF_INRAE=7.595;MAF_USDA=5.952
NC_035084.1	53762268	.	A	T	.	.	MAF_INRAE=22.785;MAF_USDA=36.905
NC_035084.1	53762279	.	T	G	.	.	MAF_INRAE=22.785;MAF_USDA=36.905
NC_035084.1	53762284	.	G	T	.	.	MAF_INRAE=24.684;MAF_USDA=20.238
NC_035084.1	53762290	.	C	T	.	.	MAF_INRAE=24.684;MAF_USDA=20.833
NC_035084.1	53762296	.	G	C	.	.	MAF_INRAE=24.684;MAF_USDA=20.588
NC_035084.1	53762364	.	C	G	.	.	MAF_INRAE=25.316;MAF_USDA=21.176
NC_035084.1	53762387	.	C	A	.	.	MAF_INRAE=47.468;MAF_USDA=40.476
NC_035084.1	53762392	.	T	C	.	.	MAF_INRAE=7.595;MAF_USDA=5.952
NC_035084.1	53762428	.	G	A	.	.	MAF_INRAE=23.418;MAF_USDA=37.5
NC_035084.1	53762432	.	G	A	.	.	MAF_INRAE=19.167;MAF_USDA=37.5
NC_035084.1	53762455	.	G	C	.	.	MAF_INRAE=24.051;MAF_USDA=37.647
NC_035084.1	53762494	.	C	A	.	.	MAF_USDA=4.167
NC_035084.1	53762513	.	C	T	.	.	MAF_INRAE=24.684;MAF_USDA=20.588
NC_035084.1	53762607	.	G	T	.	.	MAF_INRAE=10.759;MAF_USDA=22.353
NC_035084.1	53762621	.	T	A	.	.	MAF_INRAE=24.684;MAF_USDA=21.765
NC_035084.1	53762700	.	T	A	.	.	MAF_INRAE=22.785;MAF_USDA=35.882
NC_035084.1	53762732	.	A	T	.	.	MAF_USDA=2.459
NC_035084.1	53762784	.	C	A	.	.	MAF_INRAE=5.263;MAF_USDA=2.459
NC_035084.1	53762861	.	A	T	.	.	MAF_USDA=6.471
NC_035084.1	53762972	.	T	A	.	.	MAF_INRAE=24.684;MAF_USDA=21.176
NC_035084.1	53762979	.	T	G	.	.	MAF_USDA=2.459
NC_035084.1	53762994	.	A	C	.	.	MAF_USDA=6.471
NC_035084.1	53763045	.	T	A	.	.	MAF_INRAE=24.684;MAF_USDA=21.176
NC_035084.1	53763081	.	A	T	.	.	MAF_USDA=1.639
NC_035084.1	53763092	.	A	T	.	.	MAF_INRAE=22.785;MAF_USDA=35.294
NC_035084.1	53763097	.	G	T,A	.	.	MAF_INRAE=45.833;MAF_USDA=12.295
NC_035084.1	53763112	.	A	C	.	.	MAF_INRAE=15.19;MAF_USDA=5.882
NC_035084.1	53763121	.	A	C	.	.	MAF_INRAE=14.557;MAF_USDA=16.471
NC_035084.1	53763301	.	G	T	.	.	MAF_USDA=8.824
NC_035084.1	53763316	.	A	C	.	.	MAF_INRAE=22.785;MAF_USDA=34.706
NC_035084.1	53763334	.	G	T	.	.	MAF_USDA=1.639
NC_035084.1	53763335	.	C	A	.	.	MAF_USDA=1.639
NC_035084.1	53763357	.	A	G	.	.	MAF_USDA=1.639
NC_035084.1	53763431	.	A	T	.	.	MAF_USDA=1.639
NC_035084.1	53763494	.	C	T	.	.	MAF_USDA=8.824
NC_035084.1	53763509	.	C	T	.	.	MAF_INRAE=24.051;MAF_USDA=36.471
NC_035084.1	53763511	.	A	T	.	.	MAF_USDA=2.459
NC_035084.1	53763588	.	C	T	.	.	MAF_USDA=5.882
NC_035084.1	53763611	.	T	A	.	.	MAF_USDA=10.588
NC_035084.1	53763668	.	G	A	.	.	MAF_USDA=4.167
NC_035084.1	53763916	.	T	C	.	.	MAF_USDA=13.115
NC_035084.1	53763937	.	C	T	.	.	MAF_USDA=7.059
NC_035084.1	53763985	.	A	G	.	.	MAF_USDA=8.824
NC_035084.1	53763999	.	G	C	.	.	MAF_INRAE=38.333;MAF_USDA=16.667
NC_035084.1	53764016	.	C	A	.	.	MAF_INRAE=31.667;MAF_USDA=45.833
NC_035084.1	53764020	.	G	A	.	.	MAF_USDA=45.833
NC_035084.1	53764031	.	A	G	.	.	MAF_USDA=22.941
NC_035084.1	53764043	.	C	A	.	.	MAF_USDA=29.412
NC_035084.1	53764050	.	T	C	.	.	MAF_USDA=5.882
NC_035084.1	53764053	.	C	T	.	.	MAF_USDA=6.557
NC_035084.1	53764079	.	C	T	.	.	MAF_USDA=2.459
NC_035084.1	53764084	.	G	A	.	.	MAF_USDA=31.25
NC_035084.1	53764142	.	G	A	.	.	MAF_USDA=22.917
NC_035084.1	53764183	.	C	G	.	.	MAF_USDA=4.167
NC_035084.1	53764221	.	A	C	.	.	MAF_USDA=43.75
NC_035084.1	53764249	.	C	A	.	.	MAF_USDA=4.167
NC_035084.1	53764275	.	C	T	.	.	MAF_INRAE=5.263;MAF_USDA=12.5
NC_035084.1	53764285	.	T	A	.	.	MAF_USDA=43.75
NC_035084.1	53764327	.	A	C	.	.	MAF_USDA=22.917
NC_035084.1	53764342	.	C	A	.	.	MAF_USDA=41.304
NC_035084.1	53764488	.	T	C	.	.	MAF_INRAE=36.842;MAF_USDA=46.471
NC_035084.1	53764491	.	A	G	.	.	MAF_USDA=12.5
NC_035084.1	53764577	.	G	A	.	.	MAF_USDA=43.75
NC_035084.1	53764581	.	G	T	.	.	MAF_USDA=43.75
NC_035084.1	53764671	.	A	T	.	.	MAF_USDA=4.167
NC_035084.1	53764673	.	C	T	.	.	MAF_INRAE=10.526;MAF_USDA=15.882
NC_035084.1	53764674	.	C	T	.	.	MAF_USDA=4.167
NC_035084.1	53764683	.	C	T	.	.	MAF_USDA=1.765
NC_035084.1	53764689	.	T	C	.	.	MAF_INRAE=39.474;MAF_USDA=43.75
NC_035084.1	53764702	.	G	A	.	.	MAF_USDA=14.583
NC_035084.1	53764712	.	C	G	.	.	MAF_USDA=5.085
NC_035084.1	53764725	.	C	G	.	.	MAF_USDA=7.627
NC_035084.1	53764726	.	C	T	.	.	MAF_USDA=10.417
NC_035084.1	53764728	.	T	C	.	.	MAF_USDA=6.78
NC_035084.1	53764736	.	A	G	.	.	MAF_USDA=41.463
NC_035084.1	53764852	.	T	C	.	.	MAF_USDA=4.098
NC_035084.1	53764853	.	G	A	.	.	MAF_INRAE=36.842;MAF_USDA=36.471
NC_035084.1	53764916	.	C	A	.	.	MAF_USDA=1.765
NC_035084.1	53764978	.	A	G	.	.	MAF_INRAE=22.785;MAF_USDA=36.471
NC_035084.1	53765012	.	T	G	.	.	MAF_INRAE=10.759;MAF_USDA=28.824
NC_035084.1	53765130	.	A	T	.	.	MAF_INRAE=22.785;MAF_USDA=37.059
NC_035084.1	53765143	.	A	T	.	.	MAF_INRAE=24.684;MAF_USDA=20.0
NC_035084.1	53765167	.	G	A	.	.	MAF_INRAE=46.667;MAF_USDA=16.667
NC_035084.1	53765188	.	C	T	.	.	MAF_USDA=8.333
NC_035084.1	53765207	.	C	T	.	.	MAF_INRAE=25.316;MAF_USDA=20.588
NC_035084.1	53765208	.	G	A	.	.	MAF_USDA=4.167
NC_035084.1	53765231	.	G	T	.	.	MAF_USDA=10.588
NC_035084.1	53765264	.	G	T	.	.	MAF_INRAE=34.81;MAF_USDA=16.667
NC_035084.1	53765297	.	A	T	.	.	MAF_USDA=10.0
NC_035084.1	53765331	.	T	C	.	.	MAF_INRAE=24.684;MAF_USDA=21.176
NC_035084.1	53765337	.	A	G	.	.	MAF_INRAE=23.418;MAF_USDA=37.647
NC_035084.1	53765344	.	G	T	.	.	MAF_USDA=6.557
NC_035084.1	53765345	.	A	G	.	.	MAF_INRAE=23.418;MAF_USDA=37.059
NC_035084.1	53765350	.	C	G	.	.	MAF_INRAE=23.418;MAF_USDA=37.059
NC_035084.1	53765435	.	G	A	.	.	MAF_INRAE=22.785;MAF_USDA=35.294
NC_035084.1	53765456	.	C	T	.	.	MAF_INRAE=36.076;MAF_USDA=16.667
NC_035084.1	53765471	.	C	T	.	.	MAF_USDA=10.0
NC_035084.1	53765523	.	T	C	.	.	MAF_INRAE=10.127;MAF_USDA=14.118
NC_035084.1	53765531	.	C	G	.	.	MAF_USDA=2.5
NC_035084.1	53765544	.	A	C	.	.	MAF_INRAE=22.785;MAF_USDA=37.5
NC_035084.1	53765565	.	A	G	.	.	MAF_INRAE=48.101;MAF_USDA=30.357
NC_035084.1	53765581	.	G	C	.	.	MAF_USDA=27.083
NC_035084.1	53765582	.	G	T	.	.	MAF_INRAE=10.0;MAF_USDA=27.083
NC_035084.1	53765585	.	T	C	.	.	MAF_INRAE=10.0;MAF_USDA=27.083
NC_035084.1	53765589	.	T	A	.	.	MAF_USDA=27.083
NC_035084.1	53765609	.	G	T	.	.	MAF_USDA=2.459
NC_035084.1	53765611	.	C	T	.	.	MAF_USDA=2.459
NC_035084.1	53765620	.	A	G	.	.	MAF_INRAE=22.152;MAF_USDA=36.471
NC_035084.1	53765622	.	C	A	.	.	MAF_INRAE=19.167;MAF_USDA=21.176
NC_035084.1	53765655	.	C	T	.	.	MAF_INRAE=24.684;MAF_USDA=21.176
NC_035084.1	53765675	.	C	T	.	.	MAF_INRAE=23.418;MAF_USDA=37.059
NC_035084.1	53765685	.	G	A	.	.	MAF_INRAE=23.418;MAF_USDA=37.059
NC_035084.1	53765690	.	C	T	.	.	MAF_USDA=8.824
NC_035084.1	53765697	.	G	A	.	.	MAF_INRAE=22.785;MAF_USDA=36.471
NC_035084.1	53765718	.	C	T	.	.	MAF_USDA=2.459
NC_035084.1	53765735	.	T	A	.	.	MAF_INRAE=24.684;MAF_USDA=21.176
NC_035084.1	53765741	.	T	C	.	.	MAF_INRAE=22.785;MAF_USDA=37.647
NC_035084.1	53765808	.	A	G	.	.	MAF_INRAE=22.785;MAF_USDA=35.294
NC_035084.1	53765838	.	C	G	.	.	MAF_INRAE=48.734;MAF_USDA=31.765
NC_035084.1	53765856	.	A	G	.	.	MAF_INRAE=22.785;MAF_USDA=37.059
NC_035084.1	53765885	.	G	T	.	.	MAF_INRAE=22.785;MAF_USDA=37.059
NC_035084.1	53766092	.	A	G	.	.	MAF_USDA=3.279
NC_035084.1	53766096	.	C	A	.	.	MAF_INRAE=10.759;MAF_USDA=25.294
NC_035084.1	53766099	.	T	G	.	.	MAF_INRAE=18.333;MAF_USDA=45.294
NC_035084.1	53766125	.	G	A	.	.	MAF_INRAE=24.684;MAF_USDA=21.765
NC_035084.1	53766132	.	A	G	.	.	MAF_USDA=1.765
NC_035084.1	53766180	.	C	A	.	.	MAF_USDA=10.588
NC_035084.1	53766181	.	G	A	.	.	MAF_USDA=10.588
NC_035084.1	53766200	.	T	G	.	.	MAF_INRAE=15.19;MAF_USDA=5.882
NC_035084.1	53766300	.	C	A	.	.	MAF_USDA=1.639
NC_035084.1	53766367	.	C	G	.	.	MAF_INRAE=22.785;MAF_USDA=37.059
NC_035084.1	53766388	.	A	G	.	.	MAF_INRAE=10.127;MAF_USDA=4.918
NC_035084.1	53766391	.	G	T	.	.	MAF_INRAE=37.342;MAF_USDA=16.667
NC_035084.1	53766395	.	G	T	.	.	MAF_USDA=1.765
NC_035084.1	53766427	.	A	T	.	.	MAF_INRAE=12.025;MAF_USDA=8.197
NC_035084.1	53766459	.	G	T	.	.	MAF_USDA=4.167
NC_035084.1	53766564	.	G	A	.	.	MAF_INRAE=24.051;MAF_USDA=32.353
NC_035084.1	53766608	.	A	T	.	.	MAF_USDA=9.412
NC_035084.1	53766628	.	G	T	.	.	MAF_USDA=1.765
NC_035084.1	53766690	.	G	A	.	.	MAF_USDA=1.765
NC_035084.1	53766708	.	A	G	.	.	MAF_INRAE=22.785;MAF_USDA=37.647
NC_035084.1	53766779	.	T	A	.	.	MAF_USDA=1.639
NC_035084.1	53766786	.	A	T	.	.	MAF_INRAE=5.263;MAF_USDA=5.882
NC_035084.1	53767050	.	A	G	.	.	MAF_INRAE=35.443;MAF_USDA=16.667
NC_035084.1	53767065	.	T	G	.	.	MAF_INRAE=12.025;MAF_USDA=8.197
NC_035084.1	53767135	.	T	G	.	.	MAF_INRAE=19.167;MAF_USDA=33.333
NC_035084.1	53767167	.	C	T	.	.	MAF_USDA=10.588
NC_035084.1	53767188	.	G	C	.	.	MAF_INRAE=22.785;MAF_USDA=37.059
NC_035084.1	53767221	.	T	G	.	.	MAF_INRAE=5.833;MAF_USDA=4.098
NC_035084.1	53767300	.	G	T	.	.	MAF_INRAE=25.949;MAF_USDA=31.765
NC_035084.1	53767401	.	C	A	.	.	MAF_INRAE=24.684;MAF_USDA=33.333
NC_035084.1	53767445	.	T	C	.	.	MAF_USDA=2.459
NC_035084.1	53767473	.	T	C	.	.	MAF_INRAE=23.418;MAF_USDA=37.059
NC_035084.1	53767487	.	A	T	.	.	MAF_INRAE=24.684;MAF_USDA=21.176
NC_035084.1	53767490	.	A	G	.	.	MAF_USDA=7.059
NC_035084.1	53767546	.	T	A	.	.	MAF_USDA=4.167
NC_035084.1	53767547	.	G	A	.	.	MAF_USDA=4.167
NC_035084.1	53767557	.	C	A	.	.	MAF_USDA=7.647
NC_035084.1	53767684	.	G	T	.	.	MAF_USDA=12.295
NC_035084.1	53767742	.	C	T	.	.	MAF_INRAE=22.785;MAF_USDA=37.059
NC_035084.1	53767757	.	C	T	.	.	MAF_USDA=9.412
NC_035084.1	53767759	.	T	A	.	.	MAF_USDA=4.098
NC_035084.1	53767801	.	T	G	.	.	MAF_INRAE=23.418;MAF_USDA=37.647
NC_035084.1	53767875	.	G	A	.	.	MAF_INRAE=24.684;MAF_USDA=21.765
NC_035084.1	53767906	.	G	A	.	.	MAF_INRAE=24.684;MAF_USDA=21.176
NC_035084.1	53767950	.	C	G	.	.	MAF_INRAE=22.785;MAF_USDA=37.059
NC_035084.1	53768119	.	C	T	.	.	MAF_INRAE=36.076;MAF_USDA=16.667
NC_035084.1	53768146	.	C	T	.	.	MAF_USDA=10.0
NC_035084.1	53768390	.	T	A	.	.	MAF_USDA=2.5
NC_035084.1	53768431	.	T	C	.	.	MAF_INRAE=7.595;MAF_USDA=7.143
NC_035084.1	53768432	.	C	T	.	.	MAF_INRAE=30.38;MAF_USDA=28.571
NC_035084.1	53768556	.	T	A	.	.	MAF_USDA=11.905
NC_035084.1	53768562	.	C	T	.	.	MAF_INRAE=10.759;MAF_USDA=14.881
NC_035084.1	53768681	.	C	A	.	.	MAF_USDA=2.459
NC_035084.1	53768752	.	A	C	.	.	MAF_USDA=2.459
NC_035084.1	53768786	.	A	G	.	.	MAF_USDA=5.882
NC_035084.1	53768793	.	G	T	.	.	MAF_INRAE=10.759;MAF_USDA=25.882
NC_035084.1	53768923	.	T	A	.	.	MAF_USDA=1.639
NC_035084.1	53768924	.	G	T	.	.	MAF_USDA=1.765
NC_035084.1	53769163	.	G	C	.	.	MAF_INRAE=26.316;MAF_USDA=5.738
NC_035084.1	53769320	.	C	T	.	.	MAF_INRAE=19.62;MAF_USDA=22.353
NC_035084.1	53769356	.	T	C	.	.	MAF_INRAE=26.316;MAF_USDA=17.647
NC_035084.1	53769366	.	A	T	.	.	MAF_USDA=2.459
NC_035084.1	53769410	.	G	A	.	.	MAF_INRAE=5.263;MAF_USDA=6.471
NC_035084.1	53769633	.	C	T	.	.	MAF_USDA=1.639
NC_035084.1	53769848	.	G	A	.	.	MAF_USDA=10.588
NC_035084.1	53772897	.	T	A	.	.	MAF_USDA=1.639
NC_035084.1	53773054	.	A	C	.	.	MAF_USDA=1.639
NC_035084.1	53773073	.	G	T	.	.	MAF_INRAE=5.263;MAF_USDA=4.706
NC_035084.1	53773098	.	C	A	.	.	MAF_USDA=8.333
NC_035084.1	53773143	.	C	A	.	.	MAF_USDA=1.667
NC_035084.1	53773164	.	C	G	.	.	MAF_INRAE=10.127;MAF_USDA=21.429
NC_035084.1	53773168	.	C	T	.	.	MAF_USDA=2.459
NC_035084.1	53773170	.	C	G	.	.	MAF_USDA=4.167
NC_035084.1	53773178	.	C	T	.	.	MAF_USDA=1.639
NC_035084.1	53773262	.	G	A	.	.	MAF_INRAE=7.5
NC_035084.1	53773304	.	C	A	.	.	MAF_USDA=8.333
NC_035084.1	53773361	.	A	T	.	.	MAF_USDA=39.583
NC_035084.1	53773366	.	G	C	.	.	MAF_USDA=45.833
NC_035084.1	53773370	.	G	C	.	.	MAF_USDA=43.75
NC_035084.1	53773542	.	T	G	.	.	MAF_USDA=34.118
NC_035084.1	53773679	.	C	T	.	.	MAF_USDA=8.333
NC_035084.1	53773738	.	G	A	.	.	MAF_INRAE=47.368;MAF_USDA=35.882
NC_035084.1	53773754	.	G	A	.	.	MAF_USDA=2.459
NC_035084.1	53773835	.	A	C	.	.	MAF_INRAE=5.263;MAF_USDA=4.706
NC_035084.1	53773909	.	C	T	.	.	MAF_INRAE=18.354;MAF_USDA=21.176
NC_035084.1	53773915	.	C	A	.	.	MAF_USDA=4.098
NC_035084.1	53773943	.	C	A	.	.	MAF_INRAE=26.316;MAF_USDA=13.529
NC_035084.1	53773944	.	C	T	.	.	MAF_INRAE=47.368;MAF_USDA=37.059
NC_035084.1	53774096	.	A	G	.	.	MAF_INRAE=10.526;MAF_USDA=27.059
NC_035084.1	53774271	.	C	T	.	.	MAF_USDA=37.952
NC_035084.1	53779090	.	G	A	.	.	MAF_INRAE=21.053
NC_035084.1	53779142	.	G	T	.	.	MAF_INRAE=36.842;MAF_USDA=44.915
NC_035084.1	53779352	.	C	A	.	.	MAF_USDA=3.279
NC_035084.1	53779395	.	T	G	.	.	MAF_INRAE=5.263
NC_035084.1	53779427	.	T	G	.	.	MAF_USDA=4.098
NC_035084.1	53779557	.	C	A	.	.	MAF_USDA=1.667
NC_035084.1	53779583	.	G	A	.	.	MAF_INRAE=5.833;MAF_USDA=3.333
NC_035084.1	53779644	.	T	G	.	.	MAF_INRAE=5.833
NC_035084.1	53779680	.	C	A	.	.	MAF_USDA=2.459
NC_035084.1	53779709	.	G	A	.	.	MAF_USDA=2.459
NC_035084.1	53779787	.	G	A	.	.	MAF_INRAE=7.595
NC_035084.1	53779863	.	C	T	.	.	MAF_USDA=4.918
NC_035084.1	53779942	.	T	C	.	.	MAF_INRAE=36.842;MAF_USDA=36.471
NC_035084.1	53779998	.	T	C	.	.	MAF_USDA=37.059
NC_035084.1	53780091	.	C	T	.	.	MAF_INRAE=1.667
NC_035084.1	53780179	.	G	A	.	.	MAF_INRAE=6.667
NC_035084.1	53780197	.	G	C	.	.	MAF_INRAE=2.5
NC_035084.1	53780227	.	C	T	.	.	MAF_USDA=26.471
NC_035084.1	53780231	.	C	T	.	.	MAF_USDA=4.167
NC_035084.1	53780240	.	T	G	.	.	MAF_USDA=35.294
NC_035084.1	53780370	.	A	T	.	.	MAF_USDA=2.459
NC_035084.1	53780406	.	C	A	.	.	MAF_USDA=4.167
NC_035084.1	53780419	.	T	A	.	.	MAF_USDA=1.639
NC_035084.1	53780437	.	C	T	.	.	MAF_USDA=4.098
NC_035084.1	53781411	.	A	G	.	.	MAF_USDA=1.639
NC_035084.1	53781449	.	C	T	.	.	MAF_USDA=2.459
NC_035084.1	53781533	.	A	C	.	.	MAF_USDA=4.098
NC_035084.1	53781541	.	G	A	.	.	MAF_USDA=4.098
NC_035084.1	53781552	.	C	T	.	.	MAF_USDA=1.639
NC_035084.1	53781567	.	C	A	.	.	MAF_USDA=7.377
NC_035084.1	53781575	.	A	G	.	.	MAF_USDA=4.918
NC_035084.1	53781601	.	A	C	.	.	MAF_USDA=1.639
NC_035084.1	53781609	.	G	A	.	.	MAF_USDA=1.639
NC_035084.1	53781730	.	C	T	.	.	MAF_USDA=1.639
NC_035084.1	53781756	.	G	A	.	.	MAF_USDA=1.639
NC_035084.1	53781790	.	G	A	.	.	MAF_USDA=1.765
NC_035084.1	53781905	.	T	G	.	.	MAF_INRAE=10.127;MAF_USDA=36.31
NC_035084.1	53782263	.	T	C	.	.	MAF_USDA=1.639
NC_035084.1	53782264	.	C	T	.	.	MAF_USDA=1.639
NC_035084.1	53782281	.	C	T	.	.	MAF_INRAE=47.468;MAF_USDA=14.706
NC_035084.1	53782499	.	C	T	.	.	MAF_INRAE=10.759;MAF_USDA=27.083
NC_035084.1	53782579	.	A	C	.	.	MAF_USDA=1.639
NC_035084.1	53782626	.	G	T	.	.	MAF_INRAE=36.842;MAF_USDA=31.176
NC_035084.1	53782750	.	G	T	.	.	MAF_INRAE=19.62;MAF_USDA=19.412
NC_035084.1	53782797	.	A	T	.	.	MAF_INRAE=19.62;MAF_USDA=20.0
NC_035084.1	53782863	.	G	A	.	.	MAF_USDA=1.639
NC_035084.1	53783157	.	A	G	.	.	MAF_USDA=3.279
NC_035084.1	53783184	.	T	G	.	.	MAF_INRAE=5.263;MAF_USDA=3.529
NC_035084.1	53783207	.	G	A	.	.	MAF_USDA=2.459
NC_035084.1	53783314	.	C	T	.	.	MAF_USDA=1.639
NC_035084.1	53783417	.	T	C	.	.	MAF_USDA=4.098
NC_035084.1	53783544	.	G	T	.	.	MAF_INRAE=46.203;MAF_USDA=10.0
NC_035084.1	53783554	.	C	T	.	.	MAF_INRAE=10.759;MAF_USDA=16.471
NC_035084.1	53783577	.	G	A	.	.	MAF_INRAE=26.316;MAF_USDA=8.235
NC_035084.1	53783644	.	G	T	.	.	MAF_INRAE=36.842;MAF_USDA=34.706
NC_035084.1	53783683	.	C	T	.	.	MAF_INRAE=36.842;MAF_USDA=34.706
NC_035084.1	53783818	.	G	C	.	.	MAF_INRAE=5.263;MAF_USDA=10.714
NC_035084.1	53785152	.	C	T	.	.	MAF_USDA=7.059
NC_035084.1	53785185	.	G	A	.	.	MAF_USDA=4.706
NC_035084.1	53785264	.	G	T	.	.	MAF_USDA=5.294
NC_035084.1	53785266	.	A	T	.	.	MAF_USDA=2.459
NC_035084.1	53785268	.	A	C	.	.	MAF_USDA=5.294
NC_035084.1	53785306	.	C	T	.	.	MAF_USDA=2.459
NC_035084.1	53785340	.	T	C	.	.	MAF_INRAE=41.772;MAF_USDA=29.518
NC_035084.1	53785452	.	T	G	.	.	MAF_USDA=9.412
NC_035084.1	53785495	.	A	G	.	.	MAF_INRAE=5.263;MAF_USDA=10.0
NC_035084.1	53785531	.	T	C	.	.	MAF_INRAE=41.772;MAF_USDA=22.941
NC_035084.1	53785532	.	C	T	.	.	MAF_USDA=4.098
NC_035084.1	53785533	.	A	C	.	.	MAF_USDA=8.197
NC_035084.1	53785573	.	G	A	.	.	MAF_USDA=8.197
NC_035084.1	53785588	.	A	G	.	.	MAF_INRAE=41.139;MAF_USDA=27.647
NC_035084.1	53785622	.	G	T	.	.	MAF_USDA=8.235
NC_035084.1	53785629	.	A	C	.	.	MAF_INRAE=12.658
NC_035084.1	53785657	.	T	A	.	.	MAF_USDA=5.294
NC_035084.1	53785675	.	A	T	.	.	MAF_USDA=4.167
NC_035084.1	53785691	.	G	T	.	.	MAF_INRAE=17.089;MAF_USDA=12.941
NC_035084.1	53785694	.	C	G	.	.	MAF_USDA=1.639
NC_035084.1	53785905	.	T	C	.	.	MAF_USDA=4.098
NC_035084.1	53785918	.	A	G	.	.	MAF_INRAE=41.139;MAF_USDA=22.941
NC_035084.1	53786020	.	A	C	.	.	MAF_INRAE=41.139;MAF_USDA=27.059
NC_035084.1	53786075	.	C	A	.	.	MAF_USDA=45.833
NC_035084.1	53786076	.	T	A	.	.	MAF_USDA=45.833
NC_035084.1	53786172	.	T	C	.	.	MAF_INRAE=5.263;MAF_USDA=15.294
NC_035084.1	53786266	.	T	G	.	.	MAF_INRAE=5.263;MAF_USDA=17.647
NC_035084.1	53786407	.	G	A	.	.	MAF_USDA=1.765
NC_035084.1	53786427	.	T	C	.	.	MAF_INRAE=36.076
NC_035084.1	53786488	.	C	A	.	.	MAF_INRAE=17.089;MAF_USDA=25.882
NC_035084.1	53786564	.	C	G	.	.	MAF_USDA=1.765
NC_035084.1	53786600	.	A	G	.	.	MAF_USDA=2.353
NC_035084.1	53786604	.	T	C	.	.	MAF_INRAE=15.19;MAF_USDA=20.0
NC_035084.1	53786629	.	G	A	.	.	MAF_USDA=1.639
NC_035084.1	53786641	.	C	G	.	.	MAF_USDA=2.459
NC_035084.1	53786715	.	G	T	.	.	MAF_USDA=1.639
NC_035084.1	53786758	.	G	A	.	.	MAF_INRAE=43.038;MAF_USDA=23.529
NC_035084.1	53786759	.	A	T	.	.	MAF_INRAE=11.667;MAF_USDA=25.882
NC_035084.1	53786814	.	T	A	.	.	MAF_INRAE=37.975;MAF_USDA=30.357
NC_035084.1	53786817	.	G	A	.	.	MAF_USDA=4.167
NC_035084.1	53786886	.	C	T	.	.	MAF_USDA=12.5
NC_035084.1	53786914	.	A	C	.	.	MAF_INRAE=41.139;MAF_USDA=45.833
NC_035084.1	53786977	.	C	T	.	.	MAF_USDA=4.167
NC_035084.1	53787024	.	A	T	.	.	MAF_USDA=16.471
NC_035084.1	53787051	.	G	T	.	.	MAF_USDA=5.738
NC_035084.1	53787095	.	C	A	.	.	MAF_INRAE=38.608;MAF_USDA=45.882
NC_035084.1	53787177	.	T	C	.	.	MAF_USDA=5.738
NC_035084.1	53787299	.	T	C	.	.	MAF_INRAE=18.987
NC_035084.1	53787303	.	A	C	.	.	MAF_INRAE=41.139;MAF_USDA=22.941
NC_035084.1	53787334	.	C	T	.	.	MAF_INRAE=47.368;MAF_USDA=30.588
NC_035084.1	53787346	.	C	A	.	.	MAF_USDA=2.459
NC_035084.1	53788190	.	A	C	.	.	MAF_USDA=1.695
NC_035084.1	53788212	.	C	A	.	.	MAF_USDA=1.667
NC_035084.1	53788317	.	A	T	.	.	MAF_USDA=5.738
NC_035084.1	53788365	.	T	G	.	.	MAF_USDA=5.738
NC_035084.1	53788380	.	G	A	.	.	MAF_USDA=5.738
NC_035084.1	53788428	.	G	A	.	.	MAF_USDA=2.459
NC_035084.1	53788489	.	G	A	.	.	MAF_INRAE=41.139;MAF_USDA=24.118
NC_035084.1	53788493	.	G	A	.	.	MAF_USDA=5.738
NC_035084.1	53788605	.	T	A	.	.	MAF_USDA=1.639
NC_035084.1	53788630	.	C	T	.	.	MAF_USDA=5.738
NC_035084.1	53788645	.	A	G	.	.	MAF_USDA=2.459
NC_035084.1	53788674	.	A	G	.	.	MAF_USDA=1.639
NC_035084.1	53788689	.	T	A	.	.	MAF_USDA=5.738
NC_035084.1	53788701	.	C	T	.	.	MAF_INRAE=10.526;MAF_USDA=31.176
NC_035084.1	53788723	.	C	T	.	.	MAF_USDA=3.279
NC_035084.1	53788827	.	G	T	.	.	MAF_USDA=4.098
NC_035084.1	53788858	.	T	G	.	.	MAF_INRAE=9.494;MAF_USDA=8.197
NC_035084.1	53788907	.	C	A	.	.	MAF_INRAE=26.316;MAF_USDA=16.393
NC_035084.1	53788910	.	T	A	.	.	MAF_USDA=16.393
NC_035084.1	53788911	.	A	C	.	.	MAF_USDA=16.393
NC_035084.1	53788913	.	A	G	.	.	MAF_USDA=16.393
NC_035084.1	53789065	.	A	G	.	.	MAF_USDA=13.115
NC_035084.1	53789067	.	C	G	.	.	MAF_USDA=2.459
NC_035084.1	53789105	.	T	C	.	.	MAF_USDA=10.656
NC_035084.1	53789112	.	C	T	.	.	MAF_INRAE=40.0;MAF_USDA=8.235
NC_035084.1	53789191	.	G	A	.	.	MAF_USDA=2.459
NC_035084.1	53789214	.	G	A	.	.	MAF_INRAE=7.595;MAF_USDA=1.639
NC_035084.1	53789215	.	A	G	.	.	MAF_USDA=7.377
NC_035084.1	53789224	.	G	A	.	.	MAF_USDA=4.098
NC_035084.1	53789385	.	A	T	.	.	MAF_USDA=4.098
NC_035084.1	53789554	.	C	A	.	.	MAF_USDA=4.918
NC_035084.1	53789575	.	A	C	.	.	MAF_INRAE=12.658;MAF_USDA=1.639
NC_035084.1	53789576	.	G	A	.	.	MAF_INRAE=15.0;MAF_USDA=1.639
NC_035084.1	53789591	.	A	G	.	.	MAF_USDA=1.639
NC_035084.1	53789629	.	G	A	.	.	MAF_USDA=4.918
NC_035084.1	53789776	.	G	A	.	.	MAF_USDA=1.639
NC_035084.1	53789794	.	C	T	.	.	MAF_USDA=4.098
NC_035084.1	53789837	.	T	C	.	.	MAF_USDA=4.918
NC_035084.1	53789855	.	T	C	.	.	MAF_USDA=14.706
NC_035084.1	53789874	.	A	T	.	.	MAF_USDA=6.557
NC_035084.1	53789880	.	A	C	.	.	MAF_INRAE=49.167;MAF_USDA=6.25
NC_035084.1	53789896	.	T	C	.	.	MAF_INRAE=41.139;MAF_USDA=49.412
NC_035084.1	53789929	.	T	A	.	.	MAF_USDA=4.918
NC_035084.1	53789993	.	G	A	.	.	MAF_USDA=3.279
NC_035084.1	53790026	.	G	A	.	.	MAF_USDA=1.639
NC_035084.1	53790076	.	A	T	.	.	MAF_INRAE=10.759;MAF_USDA=11.176
NC_035084.1	53790132	.	C	T	.	.	MAF_USDA=2.459
NC_035084.1	53790246	.	C	A	.	.	MAF_USDA=17.059
NC_035084.1	53790303	.	C	A	.	.	MAF_INRAE=40.506;MAF_USDA=43.75
NC_035084.1	53790308	.	C	G	.	.	MAF_USDA=6.471
NC_035084.1	53790348	.	C	T	.	.	MAF_INRAE=6.962;MAF_USDA=5.738
NC_035084.1	53790388	.	G	C	.	.	MAF_USDA=1.639
NC_035084.1	53790415	.	T	A	.	.	MAF_USDA=2.459
NC_035084.1	53790514	.	G	A	.	.	MAF_INRAE=6.962;MAF_USDA=4.918
NC_035084.1	53790565	.	C	A	.	.	MAF_INRAE=42.105
NC_035084.1	53790627	.	C	G	.	.	MAF_INRAE=42.105
NC_035084.1	53791010	.	C	T	.	.	MAF_USDA=1.639
NC_035084.1	53791023	.	C	A	.	.	MAF_USDA=6.557
NC_035084.1	53791090	.	C	A	.	.	MAF_USDA=7.627
NC_035084.1	53791196	.	G	A	.	.	MAF_USDA=12.048
NC_035084.1	53791358	.	C	T	.	.	MAF_USDA=2.5
NC_035084.1	53791419	.	T	C	.	.	MAF_INRAE=5.263
NC_035084.1	53791476	.	C	T	.	.	MAF_USDA=3.279
NC_035084.1	53791496	.	C	T	.	.	MAF_USDA=1.639
NC_035084.1	53791509	.	G	A	.	.	MAF_INRAE=41.772;MAF_USDA=25.294
NC_035084.1	53791607	.	C	T	.	.	MAF_INRAE=8.228
NC_035084.1	53791624	.	G	T	.	.	MAF_USDA=1.639
NC_035084.1	53791639	.	G	C	.	.	MAF_USDA=2.459
NC_035084.1	53791774	.	G	A	.	.	MAF_INRAE=39.167;MAF_USDA=8.235
NC_035084.1	53791990	.	C	T	.	.	MAF_USDA=2.459
NC_035084.1	53791995	.	G	A	.	.	MAF_USDA=2.941
NC_035084.1	53792124	.	C	T	.	.	MAF_USDA=2.459
NC_035084.1	53792149	.	G	C	.	.	MAF_USDA=2.459
NC_035084.1	53792150	.	G	A	.	.	MAF_USDA=3.279
NC_035084.1	53792153	.	A	C	.	.	MAF_USDA=3.279
NC_035084.1	53792156	.	C	T	.	.	MAF_USDA=1.639
NC_035084.1	53792157	.	C	T	.	.	MAF_USDA=6.471
NC_035084.1	53792185	.	T	A	.	.	MAF_USDA=1.639
NC_035084.1	53792193	.	G	A	.	.	MAF_USDA=2.459
NC_035084.1	53792229	.	A	T	.	.	MAF_INRAE=41.139;MAF_USDA=41.176
NC_035084.1	53792243	.	A	C	.	.	MAF_USDA=3.333
NC_035084.1	53792265	.	A	T	.	.	MAF_USDA=2.5
NC_035084.1	53792335	.	G	A	.	.	MAF_USDA=2.459
NC_035084.1	53792339	.	A	C	.	.	MAF_INRAE=7.595;MAF_USDA=1.639
NC_035084.1	53792391	.	C	T	.	.	MAF_USDA=3.279
NC_035084.1	53792451	.	G	A	.	.	MAF_INRAE=6.962;MAF_USDA=4.918
NC_035084.1	53792453	.	T	A	.	.	MAF_INRAE=7.5;MAF_USDA=4.918
NC_035084.1	53792513	.	T	C	.	.	MAF_INRAE=12.658;MAF_USDA=42.353
NC_035084.1	53792533	.	G	A	.	.	MAF_USDA=1.765
NC_035084.1	53792540	.	G	A	.	.	MAF_USDA=14.118
NC_035084.1	53792541	.	C	T	.	.	MAF_USDA=2.459
NC_035084.1	53792602	.	C	A	.	.	MAF_INRAE=10.759;MAF_USDA=11.176
NC_035084.1	53792668	.	A	G	.	.	MAF_INRAE=12.658;MAF_USDA=15.294
NC_035084.1	53792785	.	C	T	.	.	MAF_INRAE=12.658;MAF_USDA=15.294
NC_035084.1	53792821	.	C	G	.	.	MAF_INRAE=41.139;MAF_USDA=42.353
NC_035084.1	53792897	.	G	C	.	.	MAF_USDA=2.459
NC_035084.1	53792903	.	C	T	.	.	MAF_INRAE=3.797
NC_035084.1	53792919	.	C	T	.	.	MAF_INRAE=35.833;MAF_USDA=8.333
NC_035084.1	53792987	.	C	T	.	.	MAF_INRAE=10.127;MAF_USDA=13.529
NC_035084.1	53793015	.	C	A	.	.	MAF_USDA=6.471
NC_035084.1	53793074	.	T	C	.	.	MAF_USDA=12.353
NC_035084.1	53793201	.	G	T	.	.	MAF_USDA=2.353
NC_035084.1	53793307	.	G	T	.	.	MAF_USDA=1.639
NC_035084.1	53793357	.	G	T	.	.	MAF_USDA=2.459
NC_035084.1	53793361	.	T	A	.	.	MAF_INRAE=10.759;MAF_USDA=10.588
NC_035084.1	53793372	.	G	A	.	.	MAF_USDA=3.279
NC_035084.1	53793377	.	G	C	.	.	MAF_INRAE=10.759;MAF_USDA=10.588
NC_035084.1	53793393	.	A	C	.	.	MAF_INRAE=8.861;MAF_USDA=14.706
NC_035084.1	53793424	.	C	A	.	.	MAF_INRAE=6.962;MAF_USDA=1.639
NC_035084.1	53793464	.	G	A	.	.	MAF_INRAE=12.658;MAF_USDA=1.639
NC_035084.1	53793465	.	A	C	.	.	MAF_INRAE=15.0;MAF_USDA=1.639
NC_035084.1	53793485	.	C	T	.	.	MAF_USDA=2.5
NC_035084.1	53793543	.	C	T	.	.	MAF_INRAE=45.57;MAF_USDA=39.286
NC_035084.1	53793699	.	G	A	.	.	MAF_INRAE=36.709;MAF_USDA=44.118
NC_035084.1	53793940	.	C	A	.	.	MAF_USDA=5.294
NC_035084.1	53793959	.	C	A	.	.	MAF_USDA=8.235
NC_035084.1	53794006	.	G	T	.	.	MAF_USDA=41.667
NC_035084.1	53794541	.	T	G	.	.	MAF_INRAE=1.667
NC_035084.1	53794564	.	C	T	.	.	MAF_INRAE=9.167;MAF_USDA=1.639
NC_035084.1	53794565	.	A	G	.	.	MAF_INRAE=19.167;MAF_USDA=35.882
NC_035084.1	53794584	.	T	G	.	.	MAF_INRAE=27.215;MAF_USDA=33.529
NC_035084.1	53794631	.	T	G	.	.	MAF_INRAE=7.595;MAF_USDA=4.918
NC_035084.1	53794647	.	T	C	.	.	MAF_INRAE=16.456;MAF_USDA=21.765
NC_035084.1	53794716	.	G	A	.	.	MAF_USDA=18.852
NC_035084.1	53794847	.	A	C	.	.	MAF_USDA=2.459
NC_035084.1	53794940	.	A	T	.	.	MAF_INRAE=8.861;MAF_USDA=15.882
NC_035084.1	53794976	.	C	A	.	.	MAF_USDA=2.459
NC_035084.1	53795022	.	C	A	.	.	MAF_INRAE=39.167;MAF_USDA=9.412
NC_035084.1	53795045	.	G	T	.	.	MAF_INRAE=48.333;MAF_USDA=5.294
NC_035084.1	53795085	.	G	A	.	.	MAF_USDA=1.639
NC_035084.1	53795243	.	T	A	.	.	MAF_USDA=1.639
NC_035084.1	53795330	.	G	A	.	.	MAF_USDA=1.639
NC_035084.1	53795622	.	C	G	.	.	MAF_USDA=4.918
NC_035084.1	53795944	.	G	A	.	.	MAF_USDA=24.59
NC_035084.1	53795953	.	C	A	.	.	MAF_USDA=23.77
NC_035084.1	53796073	.	C	T	.	.	MAF_USDA=1.639
NC_035084.1	53796317	.	C	A	.	.	MAF_INRAE=28.481
NC_035084.1	53796318	.	T	G	.	.	MAF_INRAE=25.833
NC_035084.1	53796387	.	T	C	.	.	MAF_USDA=3.279
NC_035084.1	53796423	.	G	T	.	.	MAF_INRAE=35.833
NC_035084.1	53796428	.	T	A	.	.	MAF_INRAE=28.481
NC_035084.1	53796456	.	C	G	.	.	MAF_USDA=4.918
NC_035084.1	53796653	.	C	T	.	.	MAF_INRAE=28.481;MAF_USDA=40.588
NC_035084.1	53796720	.	G	A	.	.	MAF_USDA=5.738
NC_035084.1	53797034	.	C	T	.	.	MAF_USDA=13.934
NC_035084.1	53797039	.	A	C	.	.	MAF_INRAE=31.013;MAF_USDA=37.647
NC_035084.1	53797041	.	T	A	.	.	MAF_USDA=2.459
NC_035084.1	53797163	.	C	A	.	.	MAF_INRAE=21.053;MAF_USDA=4.098
NC_035084.1	53797299	.	G	A	.	.	MAF_USDA=1.639
NC_035084.1	53797362	.	A	G	.	.	MAF_USDA=36.885
NC_035084.1	53797363	.	G	T	.	.	MAF_USDA=3.279
NC_035084.1	53797494	.	G	T	.	.	MAF_USDA=31.967
NC_035084.1	53797547	.	A	G	.	.	MAF_USDA=2.459
NC_035084.1	53797580	.	C	T	.	.	MAF_INRAE=29.114;MAF_USDA=35.119
NC_035084.1	53797590	.	G	A	.	.	MAF_USDA=1.639
NC_035084.1	53797669	.	A	C	.	.	MAF_USDA=4.167
NC_035084.1	53797683	.	G	A	.	.	MAF_USDA=1.639
NC_035084.1	53797755	.	T	G	.	.	MAF_INRAE=7.595;MAF_USDA=1.639
NC_035084.1	53797883	.	G	C	.	.	MAF_USDA=2.459
NC_035084.1	53797887	.	T	G	.	.	MAF_USDA=2.459
NC_035084.1	53797929	.	G	A	.	.	MAF_USDA=27.059
NC_035084.1	53797979	.	T	C	.	.	MAF_USDA=4.167
NC_035084.1	53797994	.	C	T	.	.	MAF_USDA=1.639
NC_035084.1	53798060	.	C	A	.	.	MAF_USDA=27.059
NC_035084.1	53798078	.	G	A	.	.	MAF_INRAE=25.316;MAF_USDA=12.941
NC_035084.1	53798080	.	A	G	.	.	MAF_INRAE=8.333;MAF_USDA=19.412
NC_035084.1	53798084	.	T	G	.	.	MAF_USDA=1.639
NC_035084.1	53798115	.	T	C	.	.	MAF_USDA=25.882
NC_035084.1	53798116	.	A	T	.	.	MAF_USDA=1.765
NC_035084.1	53798184	.	A	G	.	.	MAF_INRAE=5.263;MAF_USDA=27.083
NC_035084.1	53798199	.	G	T	.	.	MAF_USDA=1.639
NC_035084.1	53798200	.	G	T	.	.	MAF_USDA=1.639
NC_035084.1	53798266	.	G	A	.	.	MAF_USDA=27.059
NC_035084.1	53798300	.	T	C	.	.	MAF_INRAE=20.886;MAF_USDA=15.294
NC_035084.1	53798328	.	G	T	.	.	MAF_USDA=3.279
NC_035084.1	53798363	.	G	A	.	.	MAF_INRAE=43.333;MAF_USDA=8.824
NC_035084.1	53798662	.	G	T	.	.	MAF_INRAE=45.0
NC_035084.1	53798904	.	T	A	.	.	MAF_USDA=1.639
NC_035084.1	53798907	.	C	T	.	.	MAF_INRAE=20.886;MAF_USDA=14.706
NC_035084.1	53798974	.	G	A	.	.	MAF_USDA=2.459
NC_035084.1	53799013	.	C	T	.	.	MAF_INRAE=8.861;MAF_USDA=9.016
NC_035084.1	53799031	.	A	C	.	.	MAF_USDA=18.852
NC_035084.1	53799287	.	C	A	.	.	MAF_USDA=4.167
NC_035084.1	53799367	.	G	A	.	.	MAF_INRAE=14.557;MAF_USDA=11.176
NC_035084.1	53799370	.	G	T	.	.	MAF_USDA=17.059
NC_035084.1	53799419	.	C	T	.	.	MAF_INRAE=8.228;MAF_USDA=8.197
NC_035084.1	53799442	.	A	G	.	.	MAF_USDA=1.639
NC_035084.1	53799591	.	A	G	.	.	MAF_INRAE=24.684;MAF_USDA=33.529
NC_035084.1	53799625	.	C	T	.	.	MAF_USDA=2.459
NC_035084.1	53799774	.	T	A	.	.	MAF_INRAE=20.886;MAF_USDA=14.118
NC_035084.1	53799833	.	T	A	.	.	MAF_INRAE=5.0;MAF_USDA=12.295
NC_035084.1	53799883	.	T	G	.	.	MAF_USDA=11.475
NC_035084.1	53799920	.	G	C	.	.	MAF_USDA=27.647
NC_035084.1	53799979	.	T	A	.	.	MAF_INRAE=39.241;MAF_USDA=47.647
NC_035084.1	53799983	.	C	T	.	.	MAF_INRAE=15.0;MAF_USDA=11.176
NC_035084.1	53799994	.	C	T	.	.	MAF_INRAE=10.127;MAF_USDA=16.393
NC_035084.1	53800038	.	G	C	.	.	MAF_INRAE=26.316;MAF_USDA=2.459
NC_035084.1	53800050	.	G	A	.	.	MAF_USDA=1.639
NC_035084.1	53800093	.	G	T	.	.	MAF_USDA=7.647
NC_035084.1	53800101	.	T	A	.	.	MAF_USDA=2.459
NC_035084.1	53800231	.	C	T	.	.	MAF_USDA=4.167
NC_035084.1	53800376	.	C	T	.	.	MAF_USDA=4.706
NC_035084.1	53800528	.	C	T	.	.	MAF_INRAE=5.0;MAF_USDA=4.098
NC_035084.1	53800556	.	G	A	.	.	MAF_USDA=1.639
NC_035084.1	53800678	.	C	T	.	.	MAF_USDA=2.459
NC_035084.1	53800805	.	G	T	.	.	MAF_USDA=1.639
NC_035084.1	53800809	.	G	A	.	.	MAF_INRAE=27.848;MAF_USDA=24.706
NC_035084.1	53800853	.	C	T	.	.	MAF_USDA=4.706
NC_035084.1	53800905	.	C	T	.	.	MAF_USDA=1.639
NC_035084.1	53800944	.	C	T	.	.	MAF_USDA=2.459
NC_035084.1	53800958	.	A	T	.	.	MAF_INRAE=17.089;MAF_USDA=12.941
NC_035084.1	53800978	.	A	T	.	.	MAF_INRAE=10.127;MAF_USDA=16.393
NC_035084.1	53801000	.	C	T	.	.	MAF_INRAE=15.19;MAF_USDA=9.412
NC_035084.1	53801040	.	G	T	.	.	MAF_USDA=4.918
NC_035084.1	53801074	.	G	A	.	.	MAF_USDA=4.098
NC_035084.1	53801077	.	G	A	.	.	MAF_USDA=2.353
NC_035084.1	53801114	.	C	A	.	.	MAF_USDA=20.833
NC_035084.1	53801226	.	C	A	.	.	MAF_INRAE=15.19;MAF_USDA=10.0
NC_035084.1	53801275	.	A	T	.	.	MAF_USDA=1.639
NC_035084.1	53801296	.	T	C	.	.	MAF_INRAE=17.722;MAF_USDA=12.941
NC_035084.1	53801326	.	C	T	.	.	MAF_USDA=2.5
NC_035084.1	53801422	.	C	T	.	.	MAF_USDA=4.706
NC_035084.1	53801440	.	G	A	.	.	MAF_USDA=1.639
NC_035084.1	53801489	.	T	G	.	.	MAF_INRAE=27.848;MAF_USDA=30.0
NC_035084.1	53801531	.	G	T	.	.	MAF_USDA=7.377
NC_035084.1	53801578	.	G	T	.	.	MAF_USDA=6.557
NC_035084.1	53801580	.	G	A	.	.	MAF_USDA=1.639
NC_035084.1	53801707	.	G	A	.	.	MAF_USDA=2.5
NC_035084.1	53801803	.	C	T	.	.	MAF_INRAE=10.127;MAF_USDA=42.353
NC_035084.1	53801826	.	G	C	.	.	MAF_USDA=22.131
NC_035084.1	53801827	.	A	C	.	.	MAF_USDA=30.328
NC_035084.1	53801830	.	T	G	.	.	MAF_USDA=22.951
NC_035084.1	53801831	.	G	A	.	.	MAF_USDA=22.951
NC_035084.1	53801851	.	C	G	.	.	MAF_INRAE=10.127;MAF_USDA=22.131
NC_035084.1	53801862	.	A	T	.	.	MAF_INRAE=10.127;MAF_USDA=22.951
NC_035084.1	53802961	.	T	C	.	.	MAF_INRAE=26.316;MAF_USDA=38.554
NC_035084.1	53803076	.	A	T	.	.	MAF_USDA=4.706
NC_035084.1	53803077	.	A	C	.	.	MAF_USDA=12.5
NC_035084.1	53803079	.	T	C	.	.	MAF_USDA=16.667
NC_035084.1	53803080	.	C	A	.	.	MAF_USDA=5.833
NC_035084.1	53803090	.	G	A	.	.	MAF_USDA=16.667
NC_035084.1	53803149	.	G	T	.	.	MAF_USDA=4.918
NC_035084.1	53803153	.	G	T	.	.	MAF_INRAE=3.797;MAF_USDA=1.765
NC_035084.1	53803174	.	A	C	.	.	MAF_USDA=18.235
NC_035084.1	53803178	.	C	T	.	.	MAF_USDA=5.738
NC_035084.1	53803224	.	T	G	.	.	MAF_USDA=2.459
NC_035084.1	53803356	.	C	T	.	.	MAF_USDA=4.918
NC_035084.1	53803370	.	C	T	.	.	MAF_INRAE=10.127;MAF_USDA=14.754
NC_035084.1	53803403	.	T	G	.	.	MAF_INRAE=10.127;MAF_USDA=39.412
NC_035084.1	53803454	.	C	A	.	.	MAF_USDA=5.738
NC_035084.1	53803483	.	C	A	.	.	MAF_USDA=8.333
NC_035084.1	53803501	.	G	A	.	.	MAF_INRAE=11.392;MAF_USDA=38.235
NC_035084.1	53803528	.	A	T	.	.	MAF_USDA=12.941
NC_035084.1	53803636	.	C	T	.	.	MAF_INRAE=10.127;MAF_USDA=37.647
NC_035084.1	53803700	.	T	C	.	.	MAF_USDA=23.529
NC_035084.1	53803701	.	C	A	.	.	MAF_USDA=2.459
NC_035084.1	53803706	.	C	T	.	.	MAF_USDA=2.459
NC_035084.1	53803752	.	T	C	.	.	MAF_USDA=1.639
NC_035084.1	53803810	.	G	T	.	.	MAF_USDA=5.294
NC_035084.1	53803811	.	G	T	.	.	MAF_USDA=4.706
NC_035084.1	53803817	.	T	A	.	.	MAF_USDA=23.529
NC_035084.1	53803876	.	G	A	.	.	MAF_INRAE=3.797
NC_035084.1	53803909	.	C	A	.	.	MAF_USDA=1.639
NC_035084.1	53803999	.	T	C	.	.	MAF_USDA=24.706
NC_035084.1	53804000	.	A	G	.	.	MAF_INRAE=45.0;MAF_USDA=9.412
NC_035084.1	53804001	.	C	T	.	.	MAF_USDA=13.529
NC_035084.1	53804132	.	C	T	.	.	MAF_INRAE=10.127;MAF_USDA=21.311
NC_035084.1	53804149	.	T	C	.	.	MAF_USDA=4.918
NC_035084.1	53804200	.	T	G	.	.	MAF_INRAE=2.632;MAF_USDA=20.0
NC_035084.1	53804250	.	A	T	.	.	MAF_USDA=2.459
NC_035084.1	53804258	.	C	G	.	.	MAF_USDA=1.639
NC_035084.1	53804322	.	G	T	.	.	MAF_USDA=18.235
NC_035084.1	53804358	.	G	A	.	.	MAF_INRAE=14.557;MAF_USDA=10.588
NC_035084.1	53804359	.	C	T	.	.	MAF_INRAE=14.167;MAF_USDA=10.588
NC_035084.1	53804366	.	T	A	.	.	MAF_USDA=2.459
NC_035084.1	53804370	.	T	C	.	.	MAF_USDA=2.459
NC_035084.1	53804371	.	A	T	.	.	MAF_USDA=2.459
NC_035084.1	53804383	.	C	T	.	.	MAF_INRAE=10.759;MAF_USDA=8.235
NC_035084.1	53804420	.	A	C	.	.	MAF_USDA=6.557
NC_035084.1	53804449	.	T	A	.	.	MAF_USDA=1.639
NC_035084.1	53804458	.	G	T	.	.	MAF_USDA=22.941
NC_035084.1	53804478	.	G	T	.	.	MAF_USDA=1.639
NC_035084.1	53804508	.	T	C	.	.	MAF_USDA=20.0
NC_035084.1	53804529	.	G	A	.	.	MAF_USDA=3.279
NC_035084.1	53804662	.	T	A	.	.	MAF_USDA=6.557
NC_035084.1	53804663	.	A	G	.	.	MAF_USDA=19.412
NC_035084.1	53804664	.	C	T	.	.	MAF_USDA=6.557
NC_035084.1	53804679	.	A	G	.	.	MAF_USDA=18.235
NC_035084.1	53804690	.	A	G	.	.	MAF_USDA=27.059
NC_035084.1	53804710	.	A	C	.	.	MAF_INRAE=10.127;MAF_USDA=22.131
NC_035084.1	53804742	.	G	A	.	.	MAF_USDA=9.016
NC_035084.1	53804761	.	A	G	.	.	MAF_INRAE=45.0;MAF_USDA=27.059
NC_035084.1	53804893	.	T	C	.	.	MAF_USDA=24.118
NC_035084.1	53804894	.	C	T	.	.	MAF_USDA=24.118
NC_035084.1	53804941	.	G	A	.	.	MAF_INRAE=20.886;MAF_USDA=15.882
NC_035084.1	53805018	.	T	C	.	.	MAF_USDA=7.377
NC_035084.1	53805034	.	T	G	.	.	MAF_INRAE=35.443;MAF_USDA=49.412
NC_035084.1	53805083	.	C	G	.	.	MAF_USDA=1.639
NC_035084.1	53805107	.	T	G	.	.	MAF_USDA=17.647
NC_035084.1	53805159	.	A	G	.	.	MAF_USDA=17.647
NC_035084.1	53805175	.	C	T	.	.	MAF_USDA=1.639
NC_035084.1	53805197	.	C	T	.	.	MAF_USDA=2.459
NC_035084.1	53805248	.	C	T	.	.	MAF_INRAE=5.0;MAF_USDA=8.197
NC_035084.1	53805558	.	G	T	.	.	MAF_INRAE=5.263
NC_035084.1	53806731	.	T	A	.	.	MAF_USDA=8.824
NC_035084.1	53806802	.	G	T	.	.	MAF_USDA=1.639
NC_035084.1	53806885	.	T	C	.	.	MAF_USDA=17.647
NC_035084.1	53807007	.	C	G	.	.	MAF_INRAE=38.608;MAF_USDA=45.833
NC_035084.1	53807028	.	C	A	.	.	MAF_USDA=4.098
NC_035084.1	53807029	.	C	A	.	.	MAF_USDA=1.639
NC_035084.1	53807064	.	C	A	.	.	MAF_USDA=11.475
NC_035084.1	53807066	.	A	C	.	.	MAF_USDA=11.475
NC_035084.1	53807074	.	C	T	.	.	MAF_USDA=11.475
NC_035084.1	53807088	.	T	A	.	.	MAF_USDA=4.918
NC_035084.1	53807096	.	T	A	.	.	MAF_USDA=4.918
NC_035084.1	53807107	.	T	C	.	.	MAF_USDA=2.459
NC_035084.1	53807110	.	C	T	.	.	MAF_USDA=1.639
NC_035084.1	53807115	.	T	C	.	.	MAF_USDA=3.279
NC_035084.1	53807117	.	A	T	.	.	MAF_USDA=1.639
NC_035084.1	53807131	.	G	T	.	.	MAF_INRAE=14.557;MAF_USDA=12.353
NC_035084.1	53807134	.	G	C	.	.	MAF_INRAE=14.167;MAF_USDA=11.176
NC_035084.1	53807143	.	A	T	.	.	MAF_INRAE=14.167
NC_035084.1	53807144	.	T	A	.	.	MAF_INRAE=14.167
NC_035084.1	53807154	.	G	C	.	.	MAF_USDA=2.459
NC_035084.1	53807156	.	C	T	.	.	MAF_INRAE=26.316;MAF_USDA=2.459
NC_035084.1	53807165	.	A	T	.	.	MAF_USDA=2.459
NC_035084.1	53807217	.	G	A	.	.	MAF_USDA=7.377
NC_035084.1	53807251	.	T	A	.	.	MAF_USDA=4.118
NC_035084.1	53807272	.	C	A	.	.	MAF_USDA=21.176
NC_035084.1	53807309	.	C	T	.	.	MAF_INRAE=26.316
NC_035084.1	53807317	.	A	G	.	.	MAF_USDA=1.667
NC_035084.1	53807435	.	G	T	.	.	MAF_USDA=5.294
NC_035084.1	53807593	.	C	G	.	.	MAF_USDA=4.167
NC_035084.1	53807789	.	T	A	.	.	MAF_USDA=33.333
NC_035084.1	53807793	.	C	T	.	.	MAF_USDA=35.417
NC_035084.1	53807796	.	G	A	.	.	MAF_USDA=22.917
NC_035084.1	53808140	.	A	G	.	.	MAF_USDA=22.941
NC_035084.1	53808144	.	T	G	.	.	MAF_USDA=32.941
NC_035084.1	53808193	.	C	T	.	.	MAF_INRAE=26.316;MAF_USDA=4.098
NC_035084.1	53808210	.	T	C	.	.	MAF_USDA=4.918
NC_035084.1	53808227	.	G	C	.	.	MAF_USDA=11.176
NC_035084.1	53808274	.	G	T	.	.	MAF_INRAE=26.316;MAF_USDA=16.393
NC_035084.1	53808317	.	C	A	.	.	MAF_USDA=9.836
NC_035084.1	53808341	.	G	A	.	.	MAF_INRAE=20.253;MAF_USDA=14.706
NC_035084.1	53808672	.	T	G	.	.	MAF_USDA=4.167
NC_035084.1	53808727	.	A	C	.	.	MAF_INRAE=22.152;MAF_USDA=13.529
NC_035084.1	53808748	.	G	A	.	.	MAF_INRAE=26.316;MAF_USDA=13.115
NC_035084.1	53808751	.	G	C	.	.	MAF_INRAE=22.785;MAF_USDA=18.235
NC_035084.1	53808792	.	A	G	.	.	MAF_USDA=1.639
NC_035084.1	53808793	.	T	C	.	.	MAF_USDA=1.639
NC_035084.1	53808885	.	C	A	.	.	MAF_INRAE=26.316;MAF_USDA=32.353
NC_035084.1	53808898	.	C	G	.	.	MAF_USDA=1.639
NC_035084.1	53808904	.	G	C	.	.	MAF_USDA=3.279
NC_035084.1	53808919	.	A	C	.	.	MAF_USDA=20.0
NC_035084.1	53808951	.	C	A	.	.	MAF_INRAE=28.481;MAF_USDA=48.824
NC_035084.1	53809079	.	T	C	.	.	MAF_USDA=41.667
NC_035084.1	53809090	.	C	T	.	.	MAF_INRAE=28.481;MAF_USDA=47.024
NC_035084.1	53809182	.	G	A	.	.	MAF_INRAE=28.481;MAF_USDA=50.0
NC_035084.1	53809193	.	A	G	.	.	MAF_INRAE=28.481;MAF_USDA=48.824
NC_035084.1	53809242	.	C	T	.	.	MAF_USDA=1.786
NC_035084.1	53809243	.	G	A	.	.	MAF_USDA=1.667
NC_035084.1	53809282	.	C	T	.	.	MAF_USDA=4.118
NC_035084.1	53809301	.	G	A	.	.	MAF_INRAE=11.392;MAF_USDA=8.235
NC_035084.1	53809406	.	A	G	.	.	MAF_INRAE=3.797;MAF_USDA=2.353
NC_035084.1	53809453	.	C	T	.	.	MAF_USDA=4.098
NC_035084.1	53809469	.	C	T	.	.	MAF_INRAE=22.152;MAF_USDA=17.647
NC_035084.1	53809538	.	G	C	.	.	MAF_USDA=4.098
NC_035084.1	53809555	.	C	T	.	.	MAF_USDA=3.279
NC_035084.1	53809580	.	C	T	.	.	MAF_INRAE=26.316;MAF_USDA=30.588
NC_035084.1	53809620	.	A	T	.	.	MAF_USDA=3.279
NC_035084.1	53809707	.	T	A	.	.	MAF_USDA=2.5
NC_035084.1	53809715	.	G	A	.	.	MAF_USDA=2.542
NC_035084.1	53809727	.	C	T	.	.	MAF_INRAE=26.316;MAF_USDA=11.905
NC_035084.1	53809736	.	C	G	.	.	MAF_USDA=3.333
NC_035084.1	53809743	.	T	G	.	.	MAF_USDA=6.471
NC_035084.1	53809767	.	T	C	.	.	MAF_INRAE=3.165;MAF_USDA=2.459
NC_035084.1	53809808	.	C	T	.	.	MAF_USDA=3.279
NC_035084.1	53809822	.	T	A	.	.	MAF_USDA=4.167
NC_035084.1	53809826	.	G	T	.	.	MAF_USDA=5.738
NC_035084.1	53809827	.	T	A	.	.	MAF_USDA=25.0
NC_035084.1	53809834	.	A	G	.	.	MAF_USDA=4.098
NC_035084.1	53809835	.	G	T	.	.	MAF_USDA=6.25
NC_035084.1	53809844	.	A	G	.	.	MAF_USDA=2.353
NC_035084.1	53809851	.	C	T	.	.	MAF_USDA=2.459
NC_035084.1	53809855	.	T	A	.	.	MAF_USDA=4.167
NC_035084.1	53809888	.	T	A	.	.	MAF_USDA=2.459
NC_035084.1	53809901	.	G	T	.	.	MAF_INRAE=15.789
NC_035084.1	53809911	.	G	C	.	.	MAF_USDA=14.706
NC_035084.1	53809924	.	C	A	.	.	MAF_USDA=45.833
NC_035084.1	53809925	.	A	G	.	.	MAF_USDA=41.667
NC_035084.1	53809939	.	G	A	.	.	MAF_INRAE=2.5;MAF_USDA=5.294
NC_035084.1	53809945	.	A	G	.	.	MAF_INRAE=2.5
NC_035084.1	53809954	.	A	T	.	.	MAF_USDA=14.754
NC_035084.1	53809957	.	A	C	.	.	MAF_USDA=6.557
NC_035084.1	53809958	.	G	A	.	.	MAF_USDA=3.279
NC_035084.1	53809973	.	C	T	.	.	MAF_USDA=2.459
NC_035084.1	53809975	.	T	A	.	.	MAF_USDA=2.459
NC_035084.1	53809977	.	T	G	.	.	MAF_USDA=17.213
NC_035084.1	53809987	.	T	A	.	.	MAF_USDA=4.918
NC_035084.1	53809989	.	T	C	.	.	MAF_INRAE=28.947;MAF_USDA=22.353
NC_035084.1	53809990	.	C	A	.	.	MAF_USDA=9.836
NC_035084.1	53809991	.	G	A	.	.	MAF_USDA=2.459
NC_035084.1	53809996	.	T	C	.	.	MAF_USDA=5.738
NC_035084.1	53810039	.	T	C	.	.	MAF_USDA=18.852
NC_035084.1	53810041	.	A	T	.	.	MAF_USDA=20.588
NC_035084.1	53810108	.	A	G	.	.	MAF_USDA=12.5
NC_035084.1	53810164	.	A	G	.	.	MAF_USDA=1.639
NC_035084.1	53810616	.	C	G	.	.	MAF_USDA=8.929
NC_035084.1	53810653	.	A	T	.	.	MAF_USDA=14.754
NC_035084.1	53810761	.	C	T	.	.	MAF_INRAE=5.833
NC_035084.1	53810769	.	T	A	.	.	MAF_INRAE=5.0
NC_035084.1	53810781	.	G	C	.	.	MAF_INRAE=2.5
NC_035084.1	53810802	.	T	A	.	.	MAF_INRAE=2.5
NC_035084.1	53810807	.	C	A	.	.	MAF_INRAE=1.667
NC_035084.1	53810850	.	A	C	.	.	MAF_INRAE=1.667
NC_035084.1	53810860	.	C	T	.	.	MAF_USDA=1.639
NC_035084.1	53810928	.	T	C	.	.	MAF_INRAE=22.152;MAF_USDA=15.882
NC_035084.1	53810930	.	C	A	.	.	MAF_USDA=2.459
NC_035084.1	53810936	.	T	A	.	.	MAF_INRAE=22.152;MAF_USDA=16.471
NC_035084.1	53810938	.	T	G	.	.	MAF_INRAE=20.833;MAF_USDA=16.471
NC_035084.1	53810981	.	T	C	.	.	MAF_INRAE=21.519;MAF_USDA=15.294
NC_035084.1	53810994	.	G	T	.	.	MAF_USDA=5.882
NC_035084.1	53811021	.	G	T	.	.	MAF_USDA=4.918
NC_035084.1	53811045	.	T	A	.	.	MAF_USDA=8.197
NC_035084.1	53811104	.	C	A	.	.	MAF_USDA=4.098
NC_035084.1	53811342	.	G	T	.	.	MAF_INRAE=5.263;MAF_USDA=27.083
NC_035084.1	53811349	.	C	T	.	.	MAF_USDA=5.294
NC_035084.1	53811508	.	A	C	.	.	MAF_USDA=25.294
NC_035084.1	53811534	.	C	T	.	.	MAF_INRAE=44.937;MAF_USDA=23.529
NC_035084.1	53811569	.	T	C	.	.	MAF_INRAE=22.152;MAF_USDA=17.059
NC_035084.1	53811667	.	T	A	.	.	MAF_INRAE=20.886;MAF_USDA=16.471
NC_035084.1	53812187	.	T	C	.	.	MAF_USDA=25.294
NC_035084.1	53812379	.	A	T	.	.	MAF_INRAE=5.833
NC_035084.1	53812410	.	C	T	.	.	MAF_USDA=4.098
NC_035084.1	53812534	.	C	G	.	.	MAF_INRAE=22.152;MAF_USDA=16.471
NC_035084.1	53812598	.	G	C	.	.	MAF_INRAE=10.759;MAF_USDA=13.115
NC_035084.1	53812620	.	G	A	.	.	MAF_USDA=11.765
NC_035084.1	53812632	.	C	T	.	.	MAF_USDA=1.639
NC_035084.1	53812929	.	C	A	.	.	MAF_INRAE=3.797;MAF_USDA=2.459
NC_035084.1	53812993	.	G	C	.	.	MAF_INRAE=10.759;MAF_USDA=11.475
NC_035084.1	53813088	.	T	C	.	.	MAF_USDA=5.738
NC_035084.1	53813141	.	G	A	.	.	MAF_INRAE=16.456;MAF_USDA=4.118
NC_035084.1	53813495	.	A	G	.	.	MAF_INRAE=26.316;MAF_USDA=16.071
NC_035084.1	53813609	.	G	T	.	.	MAF_INRAE=44.937;MAF_USDA=44.118
NC_035084.1	53813637	.	G	A	.	.	MAF_USDA=5.294
NC_035084.1	53813787	.	G	T	.	.	MAF_USDA=2.459
NC_035084.1	53813795	.	A	T	.	.	MAF_USDA=1.639
NC_035084.1	53813944	.	G	T	.	.	MAF_USDA=2.459
NC_035084.1	53814011	.	C	T	.	.	MAF_INRAE=5.263;MAF_USDA=8.333
NC_035084.1	53814047	.	A	G	.	.	MAF_INRAE=13.924;MAF_USDA=26.471
NC_035084.1	53814077	.	G	A	.	.	MAF_USDA=1.765
NC_035084.1	53814145	.	T	C	.	.	MAF_INRAE=44.304
NC_035084.1	53814192	.	G	A	.	.	MAF_USDA=1.639
NC_035084.1	53814203	.	G	A	.	.	MAF_INRAE=9.167;MAF_USDA=2.941
NC_035084.1	53814278	.	G	A	.	.	MAF_INRAE=5.263;MAF_USDA=5.882
NC_035084.1	53814381	.	A	C	.	.	MAF_INRAE=26.316;MAF_USDA=2.459
NC_035084.1	53814395	.	T	G	.	.	MAF_INRAE=46.835;MAF_USDA=41.765
NC_035084.1	53814483	.	G	T	.	.	MAF_USDA=2.459
NC_035084.1	53814531	.	C	T	.	.	MAF_USDA=3.279
NC_035084.1	53814561	.	C	T	.	.	MAF_USDA=2.5
NC_035084.1	53814642	.	G	A	.	.	MAF_USDA=2.459
NC_035084.1	53814652	.	T	G	.	.	MAF_USDA=3.279
NC_035084.1	53814782	.	G	T	.	.	MAF_USDA=17.213
NC_035084.1	53814851	.	C	T	.	.	MAF_USDA=1.639
NC_035084.1	53814903	.	C	T	.	.	MAF_USDA=3.529
NC_035084.1	53815173	.	T	G	.	.	MAF_INRAE=34.177;MAF_USDA=44.706
NC_035084.1	53815184	.	A	T	.	.	MAF_INRAE=46.835;MAF_USDA=31.548
NC_035084.1	53815248	.	C	T	.	.	MAF_INRAE=5.263;MAF_USDA=10.417
NC_035084.1	53815344	.	A	T	.	.	MAF_USDA=1.639
NC_035084.1	53815348	.	A	C	.	.	MAF_INRAE=46.835;MAF_USDA=30.0
NC_035084.1	53815409	.	C	T	.	.	MAF_USDA=1.639
NC_035084.1	53815470	.	A	T	.	.	MAF_INRAE=5.0;MAF_USDA=22.131
NC_035084.1	53815477	.	A	G	.	.	MAF_INRAE=31.579;MAF_USDA=9.412
NC_035084.1	53815509	.	C	T	.	.	MAF_USDA=1.639
NC_035084.1	53815532	.	G	C	.	.	MAF_INRAE=46.835;MAF_USDA=32.941
NC_035084.1	53815534	.	C	T	.	.	MAF_USDA=8.235
NC_035084.1	53815547	.	T	A	.	.	MAF_INRAE=46.835;MAF_USDA=32.941
NC_035084.1	53815593	.	T	G	.	.	MAF_INRAE=4.167
NC_035084.1	53815836	.	G	C	.	.	MAF_USDA=2.083
NC_035084.1	53815839	.	T	G	.	.	MAF_USDA=3.39
NC_035084.1	53815938	.	C	T	.	.	MAF_INRAE=31.579;MAF_USDA=8.824
NC_035084.1	53816017	.	A	T	.	.	MAF_INRAE=5.0;MAF_USDA=21.311
NC_035084.1	53816100	.	A	C	.	.	MAF_INRAE=31.579;MAF_USDA=12.941
NC_035084.1	53816102	.	T	G	.	.	MAF_USDA=8.824
NC_035084.1	53816155	.	G	A	.	.	MAF_USDA=1.639
NC_035084.1	53816169	.	C	A	.	.	MAF_USDA=1.639
NC_035084.1	53816189	.	A	C	.	.	MAF_USDA=1.639
NC_035084.1	53816197	.	C	A	.	.	MAF_USDA=1.639
NC_035084.1	53816215	.	C	T	.	.	MAF_USDA=1.639
NC_035084.1	53816219	.	C	T	.	.	MAF_USDA=1.639
NC_035084.1	53816220	.	G	C	.	.	MAF_USDA=1.639
NC_035084.1	53816263	.	C	T	.	.	MAF_USDA=1.639
NC_035084.1	53816266	.	C	G	.	.	MAF_USDA=1.639
NC_035084.1	53816275	.	C	T	.	.	MAF_USDA=1.639
NC_035084.1	53816292	.	T	A	.	.	MAF_USDA=1.639
NC_035084.1	53816348	.	G	A	.	.	MAF_INRAE=40.506;MAF_USDA=47.647
NC_035084.1	53816379	.	A	C	.	.	MAF_USDA=4.098
NC_035084.1	53816397	.	C	T	.	.	MAF_USDA=8.824
NC_035084.1	53816614	.	G	T	.	.	MAF_USDA=8.824
NC_035084.1	53816681	.	C	T	.	.	MAF_USDA=1.639
NC_035084.1	53816699	.	C	T	.	.	MAF_USDA=3.529
NC_035084.1	53816798	.	T	A	.	.	MAF_USDA=1.639
NC_035084.1	53816860	.	T	G	.	.	MAF_INRAE=31.579;MAF_USDA=7.647
NC_035084.1	53817008	.	A	G	.	.	MAF_INRAE=31.579;MAF_USDA=8.235
NC_035084.1	53817060	.	T	G	.	.	MAF_USDA=17.213
NC_035084.1	53817173	.	C	A	.	.	MAF_USDA=2.459
NC_035084.1	53817203	.	G	C	.	.	MAF_INRAE=14.557;MAF_USDA=25.882
NC_035084.1	53817219	.	T	G	.	.	MAF_USDA=1.765
NC_035084.1	53817385	.	T	A	.	.	MAF_INRAE=5.0;MAF_USDA=7.377
NC_035084.1	53817468	.	G	A	.	.	MAF_INRAE=5.0;MAF_USDA=6.557
NC_035084.1	53817568	.	G	A	.	.	MAF_USDA=13.934
NC_035084.1	53817645	.	T	C	.	.	MAF_INRAE=43.333;MAF_USDA=8.235
NC_035084.1	53817710	.	C	A	.	.	MAF_USDA=13.115
NC_035084.1	53817810	.	A	G	.	.	MAF_INRAE=14.557;MAF_USDA=45.294
NC_035084.1	53817902	.	G	A	.	.	MAF_INRAE=5.0;MAF_USDA=6.557
NC_035084.1	53817976	.	A	T	.	.	MAF_INRAE=14.557;MAF_USDA=34.706
NC_035084.1	53818039	.	C	T	.	.	MAF_USDA=8.197
NC_035084.1	53818341	.	T	G	.	.	MAF_USDA=16.667
NC_035084.1	53818428	.	C	G	.	.	MAF_INRAE=1.667
NC_035084.1	53818469	.	C	T	.	.	MAF_INRAE=15.19;MAF_USDA=8.235
NC_035084.1	53818538	.	G	C	.	.	MAF_USDA=8.824
NC_035084.1	53818660	.	C	A	.	.	MAF_USDA=13.115
NC_035084.1	53818731	.	C	A	.	.	MAF_USDA=1.639
NC_035084.1	53818845	.	G	C	.	.	MAF_INRAE=48.734;MAF_USDA=43.529
NC_035084.1	53818926	.	A	T	.	.	MAF_USDA=1.639
NC_035084.1	53819043	.	A	T	.	.	MAF_INRAE=5.263
NC_035084.1	53819120	.	G	T	.	.	MAF_INRAE=5.263;MAF_USDA=8.333
NC_035084.1	53819166	.	A	C	.	.	MAF_INRAE=45.0;MAF_USDA=8.235
NC_035084.1	53819176	.	T	C	.	.	MAF_USDA=10.656
NC_035084.1	53819178	.	C	T	.	.	MAF_INRAE=30.38;MAF_USDA=21.765
NC_035084.1	53819186	.	T	A	.	.	MAF_USDA=1.639
NC_035084.1	53819197	.	T	C	.	.	MAF_USDA=1.765
NC_035084.1	53819229	.	T	C	.	.	MAF_USDA=5.738
NC_035084.1	53819248	.	CAGCGTTGAGAA	CAGCGTTGAGAC	.	.	MAF_USDA=43.75
NC_035084.1	53819250	.	G	A	.	.	MAF_INRAE=5.263
NC_035084.1	53819259	.	A	C	.	.	MAF_INRAE=34.177
NC_035084.1	53819272	.	T	C	.	.	MAF_INRAE=30.38;MAF_USDA=30.0
NC_035084.1	53819325	.	T	C	.	.	MAF_INRAE=3.797;MAF_USDA=6.25
NC_035084.1	53819382	.	A	C	.	.	MAF_USDA=11.667
NC_035084.1	53819396	.	T	C	.	.	MAF_INRAE=22.152;MAF_USDA=17.262
NC_035084.1	53819421	.	G	A	.	.	MAF_INRAE=44.937;MAF_USDA=24.706
NC_035084.1	53819454	.	T	A	.	.	MAF_USDA=4.098
NC_035084.1	53819456	.	G	T	.	.	MAF_INRAE=18.987;MAF_USDA=27.083
NC_035084.1	53819553	.	T	C	.	.	MAF_INRAE=26.582;MAF_USDA=48.235
NC_035084.1	53819684	.	G	A	.	.	MAF_INRAE=22.152;MAF_USDA=12.353
NC_035084.1	53819707	.	A	G	.	.	MAF_INRAE=10.759;MAF_USDA=9.412
NC_035084.1	53819856	.	A	C	.	.	MAF_INRAE=10.759
NC_035084.1	53819883	.	C	T	.	.	MAF_USDA=2.459
NC_035084.1	53819935	.	A	C	.	.	MAF_INRAE=5.0;MAF_USDA=32.787
NC_035084.1	53819952	.	T	C	.	.	MAF_USDA=1.639
NC_035084.1	53820075	.	C	T	.	.	MAF_USDA=4.918
NC_035084.1	53820193	.	A	T	.	.	MAF_INRAE=5.0;MAF_USDA=6.557
NC_035084.1	53820242	.	T	C	.	.	MAF_USDA=4.098
NC_035084.1	53820248	.	G	T	.	.	MAF_USDA=9.836
NC_035084.1	53820461	.	T	A	.	.	MAF_USDA=10.0
NC_035084.1	53820489	.	G	A	.	.	MAF_INRAE=32.911;MAF_USDA=24.706
NC_035084.1	53820509	.	C	T	.	.	MAF_INRAE=36.709;MAF_USDA=42.353
NC_035084.1	53820551	.	G	T	.	.	MAF_USDA=5.738
NC_035084.1	53820564	.	T	C	.	.	MAF_INRAE=37.342;MAF_USDA=41.765
NC_035084.1	53820576	.	G	T	.	.	MAF_INRAE=37.342;MAF_USDA=42.353
NC_035084.1	53820583	.	G	A	.	.	MAF_INRAE=37.342;MAF_USDA=43.529
NC_035084.1	53820588	.	C	T	.	.	MAF_INRAE=37.342;MAF_USDA=48.235
NC_035084.1	53820589	.	G	C	.	.	MAF_INRAE=37.5;MAF_USDA=47.647
NC_035084.1	53820601	.	G	A	.	.	MAF_USDA=4.098
NC_035084.1	53820611	.	G	A	.	.	MAF_USDA=9.016
NC_035084.1	53820641	.	A	G	.	.	MAF_USDA=1.639
NC_035084.1	53820647	.	A	C	.	.	MAF_INRAE=36.709
NC_035084.1	53820686	.	G	T	.	.	MAF_USDA=4.918
NC_035084.1	53820707	.	G	A	.	.	MAF_USDA=9.016
NC_035084.1	53820730	.	C	G	.	.	MAF_INRAE=36.709;MAF_USDA=49.412
NC_035084.1	53820761	.	G	A	.	.	MAF_USDA=13.934
NC_035084.1	53820878	.	G	A	.	.	MAF_USDA=4.098
NC_035084.1	53820882	.	C	T	.	.	MAF_INRAE=36.709;MAF_USDA=41.765
NC_035084.1	53820901	.	C	T	.	.	MAF_INRAE=31.579;MAF_USDA=7.647
NC_035084.1	53820916	.	A	T	.	.	MAF_USDA=4.918
NC_035084.1	53820938	.	A	G	.	.	MAF_USDA=3.279
NC_035084.1	53820961	.	G	A	.	.	MAF_INRAE=36.709;MAF_USDA=47.647
NC_035084.1	53820990	.	T	G	.	.	MAF_INRAE=36.709;MAF_USDA=47.647
NC_035084.1	53820999	.	G	A	.	.	MAF_INRAE=8.861;MAF_USDA=8.197
NC_035084.1	53821001	.	C	T	.	.	MAF_INRAE=10.0;MAF_USDA=8.197
NC_035084.1	53821024	.	G	A	.	.	MAF_INRAE=36.709;MAF_USDA=41.176
NC_035084.1	53821195	.	C	A	.	.	MAF_INRAE=31.579;MAF_USDA=17.647
NC_035084.1	53821233	.	G	C	.	.	MAF_INRAE=36.709;MAF_USDA=47.647
NC_035084.1	53821285	.	A	G	.	.	MAF_INRAE=5.0;MAF_USDA=31.967
NC_035084.1	53821362	.	T	G	.	.	MAF_USDA=4.098
NC_035084.1	53821445	.	G	T	.	.	MAF_USDA=9.016
NC_035084.1	53821460	.	G	A	.	.	MAF_USDA=4.918
NC_035084.1	53821481	.	G	A	.	.	MAF_USDA=2.5
NC_035084.1	53821582	.	T	C	.	.	MAF_INRAE=5.0;MAF_USDA=33.333
NC_035084.1	53821625	.	C	A	.	.	MAF_USDA=3.279
NC_035084.1	53821652	.	C	A	.	.	MAF_USDA=3.279
NC_035084.1	53821663	.	A	C	.	.	MAF_USDA=3.279
NC_035084.1	53821667	.	T	G	.	.	MAF_USDA=3.333
NC_035084.1	53821669	.	A	T	.	.	MAF_USDA=32.738
NC_035084.1	53821670	.	T	A	.	.	MAF_USDA=4.762
NC_035084.1	53821674	.	T	A	.	.	MAF_USDA=4.167
NC_035084.1	53821679	.	T	G	.	.	MAF_INRAE=5.263
NC_035084.1	53823359	.	C	T	.	.	MAF_INRAE=5.263
NC_035084.1	53823368	.	C	T	.	.	MAF_USDA=32.941
NC_035084.1	53823387	.	T	C	.	.	MAF_USDA=48.235
NC_035084.1	53823432	.	C	T	.	.	MAF_INRAE=22.152;MAF_USDA=12.353
NC_035084.1	53823492	.	C	T	.	.	MAF_INRAE=3.797;MAF_USDA=4.118
NC_035084.1	53823557	.	T	G	.	.	MAF_INRAE=31.646;MAF_USDA=25.294
NC_035084.1	53823558	.	A	C	.	.	MAF_INRAE=36.709;MAF_USDA=48.824
NC_035084.1	53823567	.	G	A	.	.	MAF_INRAE=45.833;MAF_USDA=8.235
NC_035084.1	53823579	.	G	A	.	.	MAF_INRAE=36.709;MAF_USDA=41.176
NC_035084.1	53823589	.	C	A	.	.	MAF_USDA=1.639
NC_035084.1	53823833	.	C	T	.	.	MAF_USDA=1.639
NC_035084.1	53823902	.	T	A	.	.	MAF_USDA=9.016
NC_035084.1	53823980	.	T	C	.	.	MAF_USDA=9.412
NC_035084.1	53824036	.	G	A	.	.	MAF_INRAE=32.911;MAF_USDA=24.706
NC_035084.1	53824104	.	T	C	.	.	MAF_USDA=4.098
NC_035084.1	53824110	.	T	C	.	.	MAF_INRAE=10.759;MAF_USDA=10.0
NC_035084.1	53824147	.	G	A	.	.	MAF_INRAE=20.886;MAF_USDA=16.471
NC_035084.1	53824150	.	G	C	.	.	MAF_USDA=9.836
NC_035084.1	53824391	.	T	A	.	.	MAF_INRAE=21.519;MAF_USDA=12.353
NC_035084.1	53824399	.	G	T	.	.	MAF_INRAE=32.278;MAF_USDA=21.176
NC_035084.1	53824515	.	A	C	.	.	MAF_USDA=1.639
NC_035084.1	53824545	.	C	T	.	.	MAF_INRAE=9.167;MAF_USDA=2.941
NC_035084.1	53824600	.	C	A	.	.	MAF_INRAE=36.709;MAF_USDA=41.176
NC_035084.1	53824677	.	C	A	.	.	MAF_INRAE=5.0;MAF_USDA=19.672
NC_035084.1	53824893	.	T	A	.	.	MAF_USDA=3.279
NC_035084.1	53825095	.	A	T	.	.	MAF_USDA=1.639
NC_035084.1	53825149	.	C	A	.	.	MAF_INRAE=14.557;MAF_USDA=37.647
NC_035084.1	53825177	.	A	G	.	.	MAF_INRAE=14.557;MAF_USDA=23.529
NC_035084.1	53825198	.	T	A	.	.	MAF_INRAE=5.0;MAF_USDA=19.672
NC_035084.1	53825215	.	A	G	.	.	MAF_INRAE=20.886;MAF_USDA=13.529
NC_035084.1	53825268	.	A	C	.	.	MAF_INRAE=13.924;MAF_USDA=23.214
NC_035084.1	53825322	.	A	G	.	.	MAF_INRAE=14.557;MAF_USDA=21.176
NC_035084.1	53825402	.	G	A	.	.	MAF_INRAE=18.987;MAF_USDA=8.235
NC_035084.1	53825479	.	A	C	.	.	MAF_USDA=3.279
NC_035084.1	53825480	.	C	A	.	.	MAF_USDA=3.279
NC_035084.1	53825496	.	A	T	.	.	MAF_USDA=8.197
NC_035084.1	53825673	.	G	A	.	.	MAF_INRAE=13.924;MAF_USDA=22.941
NC_035084.1	53825685	.	G	A	.	.	MAF_USDA=6.522
NC_035084.1	53825764	.	T	A	.	.	MAF_INRAE=5.263;MAF_USDA=27.083
NC_035084.1	53825775	.	T	A	.	.	MAF_USDA=1.639
NC_035084.1	53825779	.	C	G	.	.	MAF_USDA=9.836
NC_035084.1	53825834	.	C	T	.	.	MAF_INRAE=22.152;MAF_USDA=12.941
NC_035084.1	53825844	.	C	A	.	.	MAF_USDA=2.941
NC_035084.1	53825845	.	T	A	.	.	MAF_INRAE=36.709;MAF_USDA=42.941
NC_035084.1	53825880	.	G	T	.	.	MAF_INRAE=14.557;MAF_USDA=28.235
NC_035084.1	53825899	.	T	C	.	.	MAF_INRAE=13.924;MAF_USDA=22.941
NC_035084.1	53825953	.	G	A	.	.	MAF_INRAE=13.924;MAF_USDA=23.214
NC_035084.1	53826043	.	C	T	.	.	MAF_USDA=9.016
NC_035084.1	53826051	.	T	A	.	.	MAF_INRAE=14.557;MAF_USDA=23.529
NC_035084.1	53826148	.	A	G	.	.	MAF_USDA=4.098
NC_035084.1	53826185	.	G	A	.	.	MAF_INRAE=14.557;MAF_USDA=23.214
NC_035084.1	53826206	.	C	T	.	.	MAF_USDA=1.639
NC_035084.1	53826366	.	C	T	.	.	MAF_INRAE=3.797;MAF_USDA=8.235
NC_035084.1	53826399	.	T	C	.	.	MAF_INRAE=3.797;MAF_USDA=6.471
NC_035084.1	53826438	.	C	T	.	.	MAF_USDA=3.279
NC_035084.1	53826463	.	C	A	.	.	MAF_INRAE=36.667;MAF_USDA=34.118
NC_035084.1	53826527	.	T	A	.	.	MAF_USDA=4.098
NC_035084.1	53826602	.	T	C	.	.	MAF_USDA=3.279
NC_035084.1	53826640	.	A	G	.	.	MAF_USDA=11.475
NC_035084.1	53826649	.	C	A	.	.	MAF_USDA=4.918
NC_035084.1	53826747	.	C	A	.	.	MAF_USDA=8.197
NC_035084.1	53826817	.	C	A	.	.	MAF_USDA=1.639
NC_035084.1	53826841	.	T	C	.	.	MAF_INRAE=35.833;MAF_USDA=42.941
NC_035084.1	53826872	.	C	T	.	.	MAF_USDA=15.294
NC_035084.1	53826939	.	C	T	.	.	MAF_USDA=3.279
NC_035084.1	53826959	.	C	T	.	.	MAF_INRAE=3.797;MAF_USDA=7.059
NC_035084.1	53826960	.	G	A	.	.	MAF_USDA=14.754
NC_035084.1	53827150	.	A	C	.	.	MAF_INRAE=20.886;MAF_USDA=14.118
NC_035084.1	53827183	.	C	A	.	.	MAF_INRAE=12.025
NC_035084.1	53827184	.	T	A	.	.	MAF_INRAE=45.57;MAF_USDA=23.529
NC_035084.1	53827195	.	C	T	.	.	MAF_USDA=1.639
NC_035084.1	53827220	.	A	T	.	.	MAF_USDA=1.639
NC_035084.1	53827273	.	A	T	.	.	MAF_INRAE=10.759;MAF_USDA=10.588
NC_035084.1	53827320	.	G	T	.	.	MAF_USDA=5.738
NC_035084.1	53827353	.	A	T	.	.	MAF_USDA=1.639
NC_035084.1	53827441	.	C	T	.	.	MAF_USDA=3.279
NC_035084.1	53827531	.	T	C	.	.	MAF_USDA=22.131
NC_035084.1	53827927	.	G	A	.	.	MAF_INRAE=3.797;MAF_USDA=4.706
NC_035084.1	53827985	.	A	G	.	.	MAF_INRAE=3.333
NC_035084.1	53827989	.	C	T	.	.	MAF_INRAE=4.167
NC_035084.1	53827992	.	A	C	.	.	MAF_INRAE=3.333
NC_035084.1	53827993	.	G	A	.	.	MAF_INRAE=3.333
NC_035084.1	53828006	.	G	A	.	.	MAF_INRAE=3.333
NC_035084.1	53828187	.	C	T	.	.	MAF_USDA=3.279
NC_035084.1	53828188	.	G	A	.	.	MAF_USDA=1.639
NC_035084.1	53828259	.	G	A	.	.	MAF_USDA=3.279
NC_035084.1	53828273	.	G	C	.	.	MAF_USDA=1.765
NC_035084.1	53828291	.	T	C	.	.	MAF_INRAE=3.797;MAF_USDA=6.471
NC_035084.1	53828374	.	G	T	.	.	MAF_INRAE=2.632;MAF_USDA=12.295
NC_035084.1	53828406	.	C	A	.	.	MAF_USDA=13.115
NC_035084.1	53828459	.	C	G	.	.	MAF_INRAE=44.937;MAF_USDA=22.941
NC_035084.1	53828471	.	A	T	.	.	MAF_INRAE=2.5
NC_035084.1	53828618	.	T	C	.	.	MAF_USDA=7.738
NC_035084.1	53828692	.	A	C	.	.	MAF_USDA=15.574
NC_035084.1	53828815	.	G	T	.	.	MAF_USDA=2.459
NC_035084.1	53828820	.	C	G	.	.	MAF_INRAE=15.823;MAF_USDA=10.588
NC_035084.1	53828841	.	C	T	.	.	MAF_USDA=3.279
NC_035084.1	53828900	.	G	T	.	.	MAF_USDA=1.639
NC_035084.1	53828965	.	T	G	.	.	MAF_INRAE=15.19;MAF_USDA=11.176
NC_035084.1	53829036	.	C	G	.	.	MAF_INRAE=23.418;MAF_USDA=48.824
NC_035084.1	53829143	.	C	T	.	.	MAF_USDA=12.353
NC_035084.1	53829144	.	G	A	.	.	MAF_USDA=10.588
NC_035084.1	53829147	.	T	C	.	.	MAF_USDA=1.639
NC_035084.1	53829172	.	A	G	.	.	MAF_USDA=16.393
NC_035084.1	53829176	.	T	G	.	.	MAF_USDA=17.213
NC_035084.1	53829177	.	A	T	.	.	MAF_USDA=17.213
NC_035084.1	53829178	.	T	G	.	.	MAF_USDA=16.393
NC_035084.1	53829182	.	C	T	.	.	MAF_USDA=16.393
NC_035084.1	53829183	.	C	T	.	.	MAF_USDA=18.033
NC_035084.1	53829189	.	A	G	.	.	MAF_USDA=16.393
NC_035084.1	53829192	.	A	G	.	.	MAF_USDA=16.393
NC_035084.1	53829252	.	G	A	.	.	MAF_USDA=2.459
NC_035084.1	53829290	.	G	A	.	.	MAF_INRAE=15.823;MAF_USDA=10.0
NC_035084.1	53829303	.	C	T	.	.	MAF_USDA=18.033
NC_035084.1	53829307	.	C	T	.	.	MAF_USDA=4.098
NC_035084.1	53829308	.	G	A	.	.	MAF_USDA=8.197
NC_035084.1	53829338	.	C	T	.	.	MAF_USDA=5.738
NC_035084.1	53829380	.	G	A	.	.	MAF_USDA=16.393
NC_035084.1	53829392	.	G	A	.	.	MAF_USDA=18.852
NC_035084.1	53829550	.	C	A	.	.	MAF_USDA=15.574
NC_035084.1	53829760	.	G	A	.	.	MAF_USDA=4.167
NC_035084.1	53830000	.	C	T	.	.	MAF_USDA=9.016
NC_035084.1	53830108	.	C	G	.	.	MAF_USDA=3.279
NC_035084.1	53830197	.	G	T	.	.	MAF_INRAE=1.667;MAF_USDA=4.098
NC_035084.1	53830203	.	T	G	.	.	MAF_USDA=3.279
NC_035084.1	53830274	.	C	T	.	.	MAF_USDA=13.934
NC_035084.1	53830337	.	G	T	.	.	MAF_USDA=6.557
NC_035084.1	53830411	.	C	T	.	.	MAF_INRAE=31.579;MAF_USDA=4.118
NC_035084.1	53830506	.	C	T	.	.	MAF_USDA=2.459
NC_035084.1	53830643	.	A	G	.	.	MAF_USDA=1.667
NC_035084.1	53830903	.	C	A	.	.	MAF_USDA=9.167
NC_035084.1	53830957	.	T	G	.	.	MAF_INRAE=3.333
NC_035084.1	53830960	.	A	T	.	.	MAF_INRAE=3.333
NC_035084.1	53830997	.	G	T	.	.	MAF_USDA=41.667
NC_035084.1	53831029	.	A	T	.	.	MAF_INRAE=31.579;MAF_USDA=5.294
NC_035084.1	53831042	.	G	A	.	.	MAF_USDA=1.639
NC_035084.1	53831058	.	C	T	.	.	MAF_INRAE=5.263;MAF_USDA=8.333
NC_035084.1	53831119	.	A	C	.	.	MAF_USDA=14.167
NC_035084.1	53831150	.	G	C	.	.	MAF_USDA=47.917
NC_035084.1	53831165	.	C	A	.	.	MAF_USDA=8.197
NC_035084.1	53831216	.	A	T	.	.	MAF_USDA=2.459
NC_035084.1	53831324	.	C	T	.	.	MAF_INRAE=3.333;MAF_USDA=3.279
NC_035084.1	53831349	.	T	G	.	.	MAF_USDA=6.557
NC_035084.1	53831394	.	C	T	.	.	MAF_USDA=2.083
NC_035084.1	53831396	.	G	T	.	.	MAF_INRAE=1.667;MAF_USDA=2.083
NC_035084.1	53831503	.	C	G	.	.	MAF_USDA=4.098
NC_035084.1	53831630	.	C	T	.	.	MAF_USDA=9.836
NC_035084.1	53831646	.	G	T	.	.	MAF_INRAE=10.526;MAF_USDA=4.918
NC_035084.1	53831885	.	G	A	.	.	MAF_USDA=2.459
NC_035084.1	53832029	.	G	A	.	.	MAF_USDA=4.098
NC_035084.1	53832171	.	G	T	.	.	MAF_USDA=1.639
NC_035084.1	53832182	.	T	G	.	.	MAF_USDA=3.279
NC_035084.1	53832208	.	G	T	.	.	MAF_USDA=2.459
NC_035084.1	53832210	.	G	T	.	.	MAF_USDA=2.459
NC_035084.1	53832213	.	G	A	.	.	MAF_USDA=2.459
NC_035084.1	53832254	.	G	T	.	.	MAF_USDA=5.738
NC_035084.1	53832256	.	G	T	.	.	MAF_USDA=5.738
NC_035084.1	53832259	.	A	G	.	.	MAF_USDA=14.754
NC_035084.1	53832284	.	A	G	.	.	MAF_USDA=31.25
NC_035084.1	53832292	.	T	G	.	.	MAF_USDA=29.167
NC_035084.1	53832562	.	G	A	.	.	MAF_USDA=7.377
NC_035084.1	53832777	.	A	T	.	.	MAF_INRAE=5.263
NC_035084.1	53832931	.	A	G	.	.	MAF_INRAE=26.316;MAF_USDA=2.459
NC_035084.1	53833027	.	G	A	.	.	MAF_INRAE=26.316;MAF_USDA=2.459
NC_035084.1	53833036	.	C	T	.	.	MAF_USDA=17.213
NC_035084.1	53833131	.	T	C	.	.	MAF_USDA=8.824
NC_035084.1	53833230	.	T	G	.	.	MAF_USDA=9.016
NC_035084.1	53833243	.	T	G	.	.	MAF_USDA=9.016
NC_035084.1	53833285	.	C	T	.	.	MAF_USDA=17.213
NC_035084.1	53833368	.	C	G	.	.	MAF_USDA=2.459
NC_035084.1	53833536	.	G	C	.	.	MAF_USDA=9.412
NC_035084.1	53833621	.	G	C	.	.	MAF_INRAE=26.316
NC_035084.1	53833689	.	G	A	.	.	MAF_INRAE=5.696;MAF_USDA=11.176
NC_035084.1	53833700	.	G	A	.	.	MAF_USDA=2.459
NC_035084.1	53833881	.	G	A	.	.	MAF_USDA=1.639
NC_035084.1	53833918	.	G	A	.	.	MAF_USDA=4.098
NC_035084.1	53834021	.	A	G	.	.	MAF_INRAE=3.333;MAF_USDA=9.412
NC_035084.1	53834028	.	T	G	.	.	MAF_USDA=3.279
NC_035084.1	53834052	.	A	G	.	.	MAF_USDA=3.279
NC_035084.1	53834054	.	A	C	.	.	MAF_USDA=3.279
NC_035084.1	53834056	.	G	T	.	.	MAF_USDA=2.459
NC_035084.1	53834119	.	A	G	.	.	MAF_USDA=3.279
NC_035084.1	53834166	.	T	G	.	.	MAF_INRAE=5.063;MAF_USDA=11.765
NC_035084.1	53834483	.	G	T	.	.	MAF_INRAE=41.139;MAF_USDA=25.294
NC_035084.1	53834614	.	C	T	.	.	MAF_INRAE=3.333;MAF_USDA=5.738
NC_035084.1	53834682	.	C	T	.	.	MAF_INRAE=5.0
NC_035084.1	53834709	.	G	A	.	.	MAF_INRAE=1.667
NC_035084.1	53834712	.	A	G	.	.	MAF_INRAE=1.667
NC_035084.1	53834715	.	A	G	.	.	MAF_INRAE=1.667
NC_035084.1	53834716	.	A	T	.	.	MAF_INRAE=1.667
NC_035084.1	53834726	.	C	T	.	.	MAF_INRAE=1.667
NC_035084.1	53834739	.	T	G	.	.	MAF_INRAE=1.667
NC_035084.1	53834794	.	G	C	.	.	MAF_USDA=10.656
NC_035084.1	53834797	.	T	C	.	.	MAF_USDA=11.475
NC_035084.1	53834812	.	G	T	.	.	MAF_USDA=10.656
NC_035084.1	53835051	.	T	C	.	.	MAF_INRAE=5.263;MAF_USDA=4.706
NC_035084.1	53835237	.	G	A	.	.	MAF_INRAE=6.329;MAF_USDA=5.882
NC_035084.1	53835240	.	C	A	.	.	MAF_USDA=6.471
NC_035084.1	53835470	.	G	T	.	.	MAF_USDA=5.0
NC_035084.1	53836212	.	C	T	.	.	MAF_INRAE=3.797
NC_035084.1	53836222	.	A	G	.	.	MAF_INRAE=15.789;MAF_USDA=19.512
NC_035084.1	53836884	.	A	T	.	.	MAF_USDA=4.167
NC_035084.1	53836938	.	G	A	.	.	MAF_USDA=3.529
NC_035084.1	53837035	.	C	T	.	.	MAF_USDA=4.918
NC_035084.1	53837042	.	G	A	.	.	MAF_USDA=1.639
NC_035084.1	53837054	.	G	A	.	.	MAF_USDA=1.639
NC_035084.1	53837055	.	G	A	.	.	MAF_USDA=1.639
NC_035084.1	53837057	.	C	T	.	.	MAF_USDA=3.279
NC_035084.1	53837067	.	T	A	.	.	MAF_USDA=1.639
NC_035084.1	53837073	.	C	A	.	.	MAF_INRAE=26.316;MAF_USDA=4.918
NC_035084.1	53837343	.	T	C	.	.	MAF_USDA=1.639
NC_035084.1	53837615	.	T	C	.	.	MAF_USDA=6.557
NC_035084.1	53837634	.	C	T	.	.	MAF_INRAE=10.127;MAF_USDA=21.176
NC_035084.1	53837706	.	T	G	.	.	MAF_USDA=5.738
NC_035084.1	53837722	.	C	G	.	.	MAF_INRAE=20.253;MAF_USDA=27.647
NC_035084.1	53837789	.	G	A	.	.	MAF_INRAE=20.253;MAF_USDA=15.294
NC_035084.1	53837866	.	T	G	.	.	MAF_USDA=4.118
NC_035084.1	53837868	.	C	T	.	.	MAF_USDA=1.639
NC_035084.1	53837907	.	C	A	.	.	MAF_INRAE=5.696;MAF_USDA=8.824
NC_035084.1	53838256	.	T	C	.	.	MAF_INRAE=27.215;MAF_USDA=47.647
NC_035084.1	53838316	.	G	A	.	.	MAF_INRAE=6.667;MAF_USDA=3.279
NC_035084.1	53838356	.	C	T	.	.	MAF_USDA=5.738
NC_035084.1	53838691	.	C	T	.	.	MAF_INRAE=6.667;MAF_USDA=7.377
NC_035084.1	53838717	.	C	A	.	.	MAF_USDA=9.412
NC_035084.1	53838760	.	G	A	.	.	MAF_INRAE=6.667;MAF_USDA=4.098
NC_035084.1	53838780	.	T	C	.	.	MAF_INRAE=24.684;MAF_USDA=45.882
NC_035084.1	53838826	.	G	A	.	.	MAF_INRAE=43.333;MAF_USDA=7.059
NC_035084.1	53838855	.	G	T	.	.	MAF_USDA=2.459
NC_035084.1	53838882	.	C	T	.	.	MAF_USDA=10.656
NC_035084.1	53838885	.	A	C	.	.	MAF_INRAE=2.532;MAF_USDA=14.118
NC_035084.1	53838887	.	C	T	.	.	MAF_USDA=3.279
NC_035084.1	53838956	.	C	G	.	.	MAF_INRAE=20.253;MAF_USDA=14.706
NC_035084.1	53838967	.	A	G	.	.	MAF_USDA=7.377
NC_035084.1	53838994	.	A	G	.	.	MAF_USDA=3.279
NC_035084.1	53839175	.	A	C	.	.	MAF_USDA=2.459
NC_035084.1	53839207	.	C	A	.	.	MAF_USDA=12.295
NC_035084.1	53839739	.	G	A	.	.	MAF_INRAE=38.608;MAF_USDA=3.279
NC_035084.1	53839750	.	C	A	.	.	MAF_USDA=1.639
NC_035084.1	53839901	.	T	C	.	.	MAF_INRAE=44.937;MAF_USDA=20.0
NC_035084.1	53840011	.	T	A	.	.	MAF_USDA=1.639
NC_035084.1	53840016	.	T	C	.	.	MAF_INRAE=44.937;MAF_USDA=24.118
NC_035084.1	53840018	.	T	C	.	.	MAF_INRAE=45.0;MAF_USDA=8.235
NC_035084.1	53840049	.	T	C	.	.	MAF_USDA=2.459
NC_035084.1	53840077	.	G	T	.	.	MAF_INRAE=44.937;MAF_USDA=22.941
NC_035084.1	53840153	.	T	G	.	.	MAF_INRAE=44.937;MAF_USDA=21.176
NC_035084.1	53840157	.	A	T	.	.	MAF_INRAE=10.0;MAF_USDA=6.471
NC_035084.1	53840316	.	G	A	.	.	MAF_USDA=8.197
NC_035084.1	53840367	.	T	C	.	.	MAF_INRAE=21.667;MAF_USDA=31.176
NC_035084.1	53840466	.	G	A	.	.	MAF_INRAE=3.797
NC_035084.1	53840523	.	G	A	.	.	MAF_USDA=4.167
NC_035084.1	53840532	.	T	A	.	.	MAF_USDA=16.667
NC_035084.1	53840710	.	C	G	.	.	MAF_INRAE=8.861;MAF_USDA=6.557
NC_035084.1	53840719	.	G	T	.	.	MAF_USDA=1.639
NC_035084.1	53840742	.	A	G	.	.	MAF_INRAE=3.797;MAF_USDA=10.0
NC_035084.1	53840850	.	T	G	.	.	MAF_USDA=3.279
NC_035084.1	53840918	.	T	C	.	.	MAF_INRAE=20.253;MAF_USDA=41.176
NC_035084.1	53840989	.	A	C	.	.	MAF_INRAE=10.127;MAF_USDA=3.279
NC_035084.1	53841004	.	T	G	.	.	MAF_USDA=6.557
NC_035084.1	53841017	.	G	A	.	.	MAF_INRAE=3.333;MAF_USDA=5.738
NC_035084.1	53841022	.	A	G	.	.	MAF_INRAE=9.167;MAF_USDA=8.333
NC_035084.1	53841060	.	G	C	.	.	MAF_USDA=4.098
NC_035084.1	53841149	.	A	T	.	.	MAF_INRAE=26.316;MAF_USDA=2.459
NC_035084.1	53841161	.	G	T	.	.	MAF_USDA=2.459
NC_035084.1	53841173	.	C	T	.	.	MAF_USDA=5.738
NC_035084.1	53841352	.	C	A	.	.	MAF_USDA=9.836
NC_035084.1	53841405	.	A	G	.	.	MAF_INRAE=26.316;MAF_USDA=4.098
NC_035084.1	53841434	.	G	T	.	.	MAF_USDA=3.529
NC_035084.1	53841440	.	G	A	.	.	MAF_INRAE=45.57;MAF_USDA=23.529
NC_035084.1	53841483	.	T	G	.	.	MAF_INRAE=37.5;MAF_USDA=35.294
NC_035084.1	53841487	.	C	T	.	.	MAF_USDA=5.738
NC_035084.1	53841496	.	G	A	.	.	MAF_USDA=17.647
NC_035084.1	53841501	.	C	T	.	.	MAF_USDA=14.583
NC_035084.1	53841502	.	T	G	.	.	MAF_USDA=16.667
NC_035084.1	53841510	.	C	A	.	.	MAF_USDA=15.294
NC_035084.1	53841519	.	G	A	.	.	MAF_USDA=22.353
NC_035084.1	53841521	.	T	C	.	.	MAF_USDA=2.459
NC_035084.1	53841538	.	G	C	.	.	MAF_INRAE=39.167
NC_035084.1	53841552	.	T	C	.	.	MAF_USDA=19.412
NC_035084.1	53841561	.	T	C	.	.	MAF_USDA=20.588
NC_035084.1	53841562	.	G	C	.	.	MAF_USDA=18.235
NC_035084.1	53841590	.	T	G	.	.	MAF_USDA=25.0
NC_035084.1	53841663	.	T	C	.	.	MAF_INRAE=3.333;MAF_USDA=4.918
NC_035084.1	53841719	.	C	T	.	.	MAF_INRAE=45.57;MAF_USDA=23.529
NC_035084.1	53841738	.	T	C	.	.	MAF_USDA=7.377
NC_035084.1	53841785	.	C	T	.	.	MAF_INRAE=44.937;MAF_USDA=24.118
NC_035084.1	53842021	.	T	A	.	.	MAF_INRAE=44.937;MAF_USDA=23.81
NC_035084.1	53842056	.	A	G	.	.	MAF_INRAE=44.937;MAF_USDA=23.529
NC_035084.1	53842137	.	A	G	.	.	MAF_INRAE=35.443;MAF_USDA=48.235
NC_035084.1	53842274	.	A	T	.	.	MAF_INRAE=42.105;MAF_USDA=47.059
NC_035084.1	53842297	.	C	T	.	.	MAF_USDA=10.0
NC_035084.1	53842320	.	G	A	.	.	MAF_INRAE=10.526;MAF_USDA=9.412
NC_035084.1	53842321	.	C	T	.	.	MAF_INRAE=17.089;MAF_USDA=14.118
NC_035084.1	53842386	.	A	T	.	.	MAF_USDA=1.639
NC_035084.1	53842455	.	G	A	.	.	MAF_INRAE=6.667;MAF_USDA=2.459
NC_035084.1	53842547	.	A	G	.	.	MAF_INRAE=7.595;MAF_USDA=25.294
NC_035084.1	53842661	.	C	T	.	.	MAF_USDA=1.667
NC_035084.1	53842802	.	T	A	.	.	MAF_USDA=5.882
NC_035084.1	53842873	.	T	C	.	.	MAF_INRAE=44.937;MAF_USDA=35.882
NC_035084.1	53842923	.	T	A	.	.	MAF_USDA=1.639
NC_035084.1	53843026	.	C	A	.	.	MAF_USDA=3.279
NC_035084.1	53843154	.	C	T	.	.	MAF_USDA=6.667
NC_035084.1	53843167	.	T	G	.	.	MAF_USDA=5.0
NC_035084.1	53843174	.	T	C	.	.	MAF_USDA=12.5
NC_035084.1	53843211	.	C	A	.	.	MAF_INRAE=5.696;MAF_USDA=25.0
NC_035084.1	53843252	.	T	G	.	.	MAF_USDA=10.714
NC_035084.1	53843380	.	C	A	.	.	MAF_INRAE=1.667
NC_035084.1	53843394	.	G	A	.	.	MAF_INRAE=44.937;MAF_USDA=22.619
NC_035084.1	53843452	.	T	C	.	.	MAF_USDA=17.213
NC_035084.1	53843688	.	C	T	.	.	MAF_USDA=2.353
NC_035084.1	53843894	.	G	A	.	.	MAF_USDA=16.393
NC_035084.1	53843950	.	C	A	.	.	MAF_USDA=14.754
NC_035084.1	53844023	.	G	C	.	.	MAF_USDA=3.279
NC_035084.1	53844136	.	A	T	.	.	MAF_INRAE=6.667;MAF_USDA=1.639
NC_035084.1	53844180	.	T	G	.	.	MAF_INRAE=47.5;MAF_USDA=7.059
NC_035084.1	53844195	.	A	T	.	.	MAF_USDA=5.357
NC_035084.1	53844207	.	C	A	.	.	MAF_INRAE=46.667;MAF_USDA=8.235
NC_035084.1	53844208	.	T	G	.	.	MAF_INRAE=46.667;MAF_USDA=7.738
NC_035084.1	53844311	.	T	C	.	.	MAF_USDA=1.639
NC_035084.1	53844338	.	C	T	.	.	MAF_USDA=1.639
NC_035084.1	53844350	.	C	T	.	.	MAF_INRAE=1.667;MAF_USDA=5.952
NC_035084.1	53844434	.	C	T	.	.	MAF_USDA=1.639
NC_035084.1	53844563	.	C	T	.	.	MAF_INRAE=47.5;MAF_USDA=26.471
NC_035084.1	53844597	.	A	C	.	.	MAF_USDA=25.595
NC_035084.1	53844635	.	C	T	.	.	MAF_USDA=2.459
NC_035084.1	53844808	.	G	A	.	.	MAF_INRAE=48.734;MAF_USDA=42.353
NC_035084.1	53844955	.	A	C	.	.	MAF_INRAE=43.038
NC_035084.1	53844985	.	C	T	.	.	MAF_USDA=1.639
NC_035084.1	53844999	.	G	C	.	.	MAF_USDA=4.098
NC_035084.1	53845067	.	T	C	.	.	MAF_INRAE=10.127;MAF_USDA=5.294
NC_035084.1	53845081	.	C	A	.	.	MAF_INRAE=7.595;MAF_USDA=17.647
NC_035084.1	53845121	.	T	A	.	.	MAF_INRAE=43.038;MAF_USDA=22.024
NC_035084.1	53845126	.	C	T	.	.	MAF_INRAE=15.823;MAF_USDA=7.647
NC_035084.1	53845184	.	C	A	.	.	MAF_USDA=7.647
NC_035084.1	53845186	.	G	A	.	.	MAF_INRAE=5.263;MAF_USDA=10.417
NC_035084.1	53845193	.	C	T	.	.	MAF_USDA=3.279
NC_035084.1	53845358	.	T	A	.	.	MAF_USDA=4.918
NC_035084.1	53845359	.	G	A	.	.	MAF_USDA=4.918
NC_035084.1	53845360	.	T	A	.	.	MAF_USDA=4.918
NC_035084.1	53845407	.	G	A	.	.	MAF_USDA=1.667
NC_035084.1	53845498	.	A	C	.	.	MAF_USDA=1.639
NC_035084.1	53845562	.	C	T	.	.	MAF_INRAE=43.038;MAF_USDA=36.471
NC_035084.1	53845575	.	C	G	.	.	MAF_INRAE=15.823;MAF_USDA=10.0
NC_035084.1	53845606	.	G	C	.	.	MAF_INRAE=15.823;MAF_USDA=8.235
NC_035084.1	53845618	.	G	T	.	.	MAF_INRAE=3.333;MAF_USDA=9.016
NC_035084.1	53845619	.	G	A	.	.	MAF_INRAE=49.367;MAF_USDA=40.588
NC_035084.1	53845738	.	C	A	.	.	MAF_USDA=16.393
NC_035084.1	53845760	.	T	A	.	.	MAF_USDA=1.639
NC_035084.1	53845775	.	C	T	.	.	MAF_USDA=1.639
NC_035084.1	53845802	.	G	A	.	.	MAF_INRAE=5.696;MAF_USDA=8.824
NC_035084.1	53845816	.	G	A	.	.	MAF_INRAE=43.038;MAF_USDA=32.941
NC_035084.1	53845905	.	T	G	.	.	MAF_INRAE=36.076;MAF_USDA=17.857
NC_035084.1	53845941	.	A	G	.	.	MAF_INRAE=46.667
NC_035084.1	53845948	.	A	T	.	.	MAF_INRAE=15.19
NC_035084.1	53846015	.	G	C	.	.	MAF_INRAE=6.667
NC_035084.1	53846111	.	G	A	.	.	MAF_USDA=9.016
NC_035084.1	53846121	.	T	A	.	.	MAF_INRAE=43.038;MAF_USDA=22.353
NC_035084.1	53846168	.	T	G	.	.	MAF_INRAE=3.797;MAF_USDA=1.765
NC_035084.1	53846241	.	G	C	.	.	MAF_INRAE=14.557;MAF_USDA=11.475
NC_035084.1	53846384	.	G	C	.	.	MAF_INRAE=7.5;MAF_USDA=10.588
NC_035084.1	53846428	.	C	A	.	.	MAF_INRAE=6.962;MAF_USDA=8.235
NC_035084.1	53846468	.	C	T	.	.	MAF_INRAE=9.167;MAF_USDA=8.333
NC_035084.1	53846492	.	G	T	.	.	MAF_INRAE=36.076;MAF_USDA=17.059
NC_035084.1	53846495	.	C	T	.	.	MAF_INRAE=5.263;MAF_USDA=8.235
NC_035084.1	53846530	.	A	C	.	.	MAF_USDA=11.475
NC_035084.1	53846574	.	T	C	.	.	MAF_USDA=10.656
NC_035084.1	53846720	.	G	T	.	.	MAF_USDA=5.738
NC_035084.1	53846837	.	G	A	.	.	MAF_INRAE=15.19;MAF_USDA=11.475
NC_035084.1	53847033	.	G	T	.	.	MAF_INRAE=3.333;MAF_USDA=9.016
NC_035084.1	53847120	.	C	T	.	.	MAF_USDA=1.724
NC_035084.1	53847143	.	A	C	.	.	MAF_USDA=16.667
NC_035084.1	53847195	.	G	T	.	.	MAF_USDA=1.724
NC_035084.1	53847307	.	A	C	.	.	MAF_INRAE=25.949;MAF_USDA=14.706
NC_035084.1	53847451	.	C	A	.	.	MAF_INRAE=15.19;MAF_USDA=12.295
NC_035084.1	53847571	.	G	A	.	.	MAF_INRAE=3.333;MAF_USDA=9.016
NC_035084.1	53847579	.	G	T	.	.	MAF_USDA=5.882
NC_035084.1	53847668	.	C	A	.	.	MAF_USDA=3.279
NC_035084.1	53847698	.	C	A	.	.	MAF_USDA=4.098
NC_035084.1	53847711	.	C	A	.	.	MAF_INRAE=2.5;MAF_USDA=1.639
NC_035084.1	53847717	.	G	A	.	.	MAF_INRAE=2.5;MAF_USDA=6.557
NC_035084.1	53847748	.	A	C	.	.	MAF_USDA=18.033
NC_035084.1	53847752	.	C	T	.	.	MAF_USDA=11.765
NC_035084.1	53847788	.	C	A	.	.	MAF_USDA=9.412
NC_035084.1	53847821	.	C	T	.	.	MAF_INRAE=3.333;MAF_USDA=24.118
NC_035084.1	53847838	.	C	A	.	.	MAF_USDA=4.918
NC_035084.1	53847896	.	G	A	.	.	MAF_INRAE=5.263;MAF_USDA=10.0
NC_035084.1	53847917	.	C	T	.	.	MAF_INRAE=15.19;MAF_USDA=11.667
NC_035084.1	53848128	.	G	T	.	.	MAF_INRAE=5.263;MAF_USDA=16.667
NC_035084.1	53848325	.	G	C	.	.	MAF_INRAE=36.076;MAF_USDA=17.647
NC_035084.1	53848480	.	G	A	.	.	MAF_USDA=8.235
NC_035084.1	53848483	.	A	T	.	.	MAF_INRAE=28.481;MAF_USDA=4.706
NC_035084.1	53848583	.	G	C	.	.	MAF_USDA=1.639
NC_035084.1	53848634	.	C	T	.	.	MAF_INRAE=43.038;MAF_USDA=22.941
NC_035084.1	53848707	.	C	A	.	.	MAF_USDA=1.639
NC_035084.1	53848747	.	A	C	.	.	MAF_INRAE=5.263;MAF_USDA=16.667
NC_035084.1	53848752	.	T	A	.	.	MAF_INRAE=6.667
NC_035084.1	53848977	.	C	T	.	.	MAF_USDA=5.738
NC_035084.1	53849047	.	A	T	.	.	MAF_INRAE=5.696;MAF_USDA=8.235
NC_035084.1	53849204	.	C	T	.	.	MAF_INRAE=5.263;MAF_USDA=8.333
NC_035084.1	53849577	.	A	C	.	.	MAF_USDA=6.471
NC_035084.1	53849631	.	A	G	.	.	MAF_INRAE=19.62;MAF_USDA=45.294
NC_035084.1	53849695	.	G	A	.	.	MAF_USDA=2.941
NC_035084.1	53849757	.	T	A	.	.	MAF_INRAE=6.962;MAF_USDA=11.176
NC_035084.1	53849821	.	G	A	.	.	MAF_INRAE=1.667;MAF_USDA=1.639
NC_035084.1	53850055	.	C	T	.	.	MAF_USDA=2.459
NC_035084.1	53850057	.	A	C	.	.	MAF_USDA=2.459
NC_035084.1	53850059	.	A	G	.	.	MAF_USDA=2.459
NC_035084.1	53850112	.	T	G	.	.	MAF_INRAE=33.544;MAF_USDA=44.706
NC_035084.1	53850232	.	C	A	.	.	MAF_USDA=4.918
NC_035084.1	53850364	.	C	A	.	.	MAF_USDA=1.639
NC_035084.1	53850411	.	A	G	.	.	MAF_INRAE=15.823;MAF_USDA=14.706
NC_035084.1	53850450	.	A	T	.	.	MAF_USDA=1.639
NC_035084.1	53850489	.	A	T	.	.	MAF_INRAE=48.734;MAF_USDA=25.882
NC_035084.1	53850518	.	G	T	.	.	MAF_INRAE=41.772;MAF_USDA=15.294
NC_035084.1	53850605	.	G	T	.	.	MAF_INRAE=3.333;MAF_USDA=3.279
NC_035084.1	53850659	.	C	T	.	.	MAF_INRAE=6.962;MAF_USDA=11.176
NC_035084.1	53850675	.	C	A	.	.	MAF_USDA=5.882
NC_035084.1	53850754	.	C	T	.	.	MAF_USDA=5.738
NC_035084.1	53850757	.	C	G	.	.	MAF_USDA=8.235
NC_035084.1	53850788	.	G	T	.	.	MAF_INRAE=6.962;MAF_USDA=11.176
NC_035084.1	53850991	.	T	A	.	.	MAF_INRAE=6.962;MAF_USDA=10.588
NC_035084.1	53850999	.	A	G	.	.	MAF_INRAE=16.456;MAF_USDA=13.529
NC_035084.1	53851028	.	C	T	.	.	MAF_INRAE=6.667;MAF_USDA=1.639
NC_035084.1	53851112	.	G	C	.	.	MAF_INRAE=6.962;MAF_USDA=11.176
NC_035084.1	53851132	.	C	A	.	.	MAF_INRAE=10.526;MAF_USDA=2.353
NC_035084.1	53851148	.	C	T	.	.	MAF_INRAE=3.333;MAF_USDA=3.279
NC_035084.1	53851213	.	G	T	.	.	MAF_INRAE=6.962;MAF_USDA=10.588
NC_035084.1	53851233	.	C	T	.	.	MAF_INRAE=6.962;MAF_USDA=10.588
NC_035084.1	53851323	.	C	T	.	.	MAF_INRAE=9.167;MAF_USDA=8.333
NC_035084.1	53851374	.	G	A	.	.	MAF_INRAE=5.833;MAF_USDA=1.639
NC_035084.1	53851395	.	A	T	.	.	MAF_INRAE=34.81;MAF_USDA=9.412
NC_035084.1	53851397	.	A	T	.	.	MAF_INRAE=37.5;MAF_USDA=9.412
NC_035084.1	53851490	.	T	A	.	.	MAF_USDA=7.647
NC_035084.1	53851508	.	T	G	.	.	MAF_USDA=2.459
NC_035084.1	53851528	.	C	A	.	.	MAF_INRAE=6.962;MAF_USDA=11.176
NC_035084.1	53851614	.	T	C	.	.	MAF_USDA=1.639
NC_035084.1	53851619	.	A	G	.	.	MAF_INRAE=5.063;MAF_USDA=8.235
NC_035084.1	53851629	.	G	A	.	.	MAF_USDA=3.279
NC_035084.1	53851636	.	T	A	.	.	MAF_USDA=8.824
NC_035084.1	53851702	.	C	T	.	.	MAF_INRAE=15.823;MAF_USDA=8.235
NC_035084.1	53851716	.	AAAGCCAC	AAAGCCAA	.	.	MAF_USDA=20.833
NC_035084.1	53851723	.	C	A	.	.	MAF_INRAE=41.139
NC_035084.1	53851759	.	A	C	.	.	MAF_INRAE=29.747;MAF_USDA=49.412
NC_035084.1	53851913	.	T	A	.	.	MAF_INRAE=6.667;MAF_USDA=1.639
NC_035084.1	53851955	.	G	T	.	.	MAF_USDA=2.353
NC_035084.1	53851965	.	G	A	.	.	MAF_USDA=1.639
NC_035084.1	53852039	.	T	G	.	.	MAF_INRAE=35.443;MAF_USDA=39.412
NC_035084.1	53852126	.	T	C	.	.	MAF_INRAE=47.368;MAF_USDA=39.412
NC_035084.1	53852271	.	C	T	.	.	MAF_INRAE=34.81;MAF_USDA=10.0
NC_035084.1	53852425	.	T	G	.	.	MAF_INRAE=42.405;MAF_USDA=14.706
NC_035084.1	53852445	.	A	G	.	.	MAF_INRAE=3.797
NC_035084.1	53852473	.	T	C	.	.	MAF_INRAE=26.316;MAF_USDA=2.459
NC_035084.1	53852512	.	A	G	.	.	MAF_USDA=1.639
NC_035084.1	53852532	.	G	A	.	.	MAF_INRAE=8.228;MAF_USDA=11.765
NC_035084.1	53852535	.	T	C	.	.	MAF_INRAE=5.833;MAF_USDA=9.412
NC_035084.1	53852604	.	T	C	.	.	MAF_INRAE=4.43
NC_035084.1	53852649	.	T	G	.	.	MAF_USDA=1.639
NC_035084.1	53852762	.	A	T	.	.	MAF_INRAE=5.263;MAF_USDA=8.929
NC_035084.1	53852914	.	C	A	.	.	MAF_INRAE=6.667;MAF_USDA=1.639
NC_035084.1	53852918	.	C	T	.	.	MAF_USDA=7.377
NC_035084.1	53853003	.	T	G	.	.	MAF_INRAE=43.038;MAF_USDA=14.706
NC_035084.1	53853035	.	C	A	.	.	MAF_USDA=1.639
NC_035084.1	53853157	.	C	A	.	.	MAF_INRAE=15.19;MAF_USDA=16.393
NC_035084.1	53853165	.	T	G	.	.	MAF_INRAE=33.544;MAF_USDA=48.824
NC_035084.1	53853239	.	T	G	.	.	MAF_INRAE=6.962;MAF_USDA=10.588
NC_035084.1	53853244	.	G	C	.	.	MAF_INRAE=15.19;MAF_USDA=25.41
NC_035084.1	53853281	.	A	T	.	.	MAF_INRAE=9.167;MAF_USDA=8.333
NC_035084.1	53853293	.	T	G	.	.	MAF_INRAE=26.316;MAF_USDA=2.459
NC_035084.1	53853318	.	C	A	.	.	MAF_USDA=2.353
NC_035084.1	53853386	.	G	T	.	.	MAF_INRAE=15.823;MAF_USDA=8.824
NC_035084.1	53853479	.	T	C	.	.	MAF_INRAE=6.962;MAF_USDA=10.588
NC_035084.1	53853538	.	A	G	.	.	MAF_INRAE=47.468;MAF_USDA=25.294
NC_035084.1	53853599	.	C	A	.	.	MAF_INRAE=35.443;MAF_USDA=38.824
NC_035084.1	53853616	.	A	G	.	.	MAF_INRAE=35.443;MAF_USDA=38.824
NC_035084.1	53853660	.	T	A	.	.	MAF_USDA=2.353
NC_035084.1	53853665	.	A	G	.	.	MAF_INRAE=6.962;MAF_USDA=10.588
NC_035084.1	53853693	.	T	C	.	.	MAF_INRAE=28.481;MAF_USDA=49.412
NC_035084.1	53853764	.	G	T	.	.	MAF_INRAE=5.696;MAF_USDA=27.083
NC_035084.1	53853811	.	A	T	.	.	MAF_INRAE=3.333;MAF_USDA=5.738
NC_035084.1	53853823	.	T	A	.	.	MAF_INRAE=1.667;MAF_USDA=1.639
NC_035084.1	53854019	.	T	G	.	.	MAF_INRAE=49.167;MAF_USDA=24.706
NC_035084.1	53854067	.	G	T	.	.	MAF_USDA=8.235
NC_035084.1	53854085	.	C	G	.	.	MAF_USDA=1.639
NC_035084.1	53854135	.	G	A	.	.	MAF_INRAE=41.772;MAF_USDA=15.294
NC_035084.1	53854137	.	A	C	.	.	MAF_INRAE=31.667;MAF_USDA=39.412
NC_035084.1	53854192	.	G	A	.	.	MAF_INRAE=6.962;MAF_USDA=10.588
NC_035084.1	53854235	.	A	T	.	.	MAF_INRAE=6.962;MAF_USDA=10.588
NC_035084.1	53854285	.	G	A	.	.	MAF_USDA=1.639
NC_035084.1	53854310	.	G	T	.	.	MAF_INRAE=49.367;MAF_USDA=25.595
NC_035084.1	53854323	.	T	G	.	.	MAF_INRAE=6.667;MAF_USDA=1.639
NC_035084.1	53854469	.	C	A	.	.	MAF_INRAE=48.101;MAF_USDA=25.0
NC_035084.1	53854510	.	T	A	.	.	MAF_INRAE=4.167
NC_035084.1	53854584	.	T	A	.	.	MAF_USDA=47.826
NC_035084.1	53854689	.	C	A	.	.	MAF_USDA=1.639
NC_035084.1	53855054	.	C	T	.	.	MAF_INRAE=16.456;MAF_USDA=14.118
NC_035084.1	53855059	.	G	A	.	.	MAF_USDA=2.459
NC_035084.1	53855064	.	C	T	.	.	MAF_INRAE=16.456;MAF_USDA=14.118
NC_035084.1	53855239	.	T	C	.	.	MAF_USDA=2.459
NC_035084.1	53855335	.	G	T	.	.	MAF_INRAE=32.911;MAF_USDA=31.765
NC_035084.1	53855411	.	C	T	.	.	MAF_INRAE=16.456;MAF_USDA=14.118
NC_035084.1	53855414	.	A	T	.	.	MAF_USDA=5.294
NC_035084.1	53855453	.	G	T	.	.	MAF_INRAE=16.456;MAF_USDA=14.118
NC_035084.1	53855546	.	A	C	.	.	MAF_INRAE=16.456;MAF_USDA=14.118
NC_035084.1	53855565	.	C	A	.	.	MAF_INRAE=6.962;MAF_USDA=10.588
NC_035084.1	53855703	.	G	A	.	.	MAF_INRAE=35.833;MAF_USDA=8.333
NC_035084.1	53855839	.	G	A	.	.	MAF_USDA=1.667
NC_035084.1	53856857	.	A	C	.	.	MAF_INRAE=26.316;MAF_USDA=14.583
NC_035084.1	53856907	.	C	A	.	.	MAF_INRAE=5.263
NC_035084.1	53857052	.	C	T	.	.	MAF_USDA=4.167
NC_035084.1	53857069	.	A	G	.	.	MAF_INRAE=4.167
NC_035084.1	53857073	.	A	G	.	.	MAF_INRAE=4.167
NC_035084.1	53857077	.	G	A	.	.	MAF_INRAE=4.167
NC_035084.1	53857083	.	A	T	.	.	MAF_INRAE=3.333
NC_035084.1	53857087	.	T	C	.	.	MAF_INRAE=3.333
NC_035084.1	53857089	.	T	A	.	.	MAF_INRAE=3.333
NC_035084.1	53857092	.	A	G	.	.	MAF_INRAE=3.333
NC_035084.1	53857204	.	T	C	.	.	MAF_INRAE=4.43;MAF_USDA=26.471
NC_035084.1	53857281	.	A	C	.	.	MAF_USDA=5.738
NC_035084.1	53857283	.	A	G	.	.	MAF_USDA=5.294
NC_035084.1	53857296	.	G	T	.	.	MAF_INRAE=15.19;MAF_USDA=8.824
NC_035084.1	53857336	.	G	T	.	.	MAF_INRAE=15.19;MAF_USDA=11.905
NC_035084.1	53857552	.	A	C	.	.	MAF_USDA=2.459
NC_035084.1	53857651	.	G	A	.	.	MAF_USDA=1.639
NC_035084.1	53857688	.	C	T	.	.	MAF_USDA=5.294
NC_035084.1	53857722	.	A	G	.	.	MAF_INRAE=41.772;MAF_USDA=20.588
NC_035084.1	53857776	.	T	C	.	.	MAF_INRAE=33.544;MAF_USDA=14.118
NC_035084.1	53857918	.	G	A	.	.	MAF_USDA=8.824
NC_035084.1	53858010	.	T	A	.	.	MAF_INRAE=41.139;MAF_USDA=15.294
NC_035084.1	53858013	.	C	T	.	.	MAF_INRAE=45.833;MAF_USDA=17.647
NC_035084.1	53858108	.	C	T	.	.	MAF_INRAE=34.177;MAF_USDA=11.176
NC_035084.1	53858128	.	T	C	.	.	MAF_USDA=2.459
NC_035084.1	53858233	.	C	A	.	.	MAF_USDA=1.639
NC_035084.1	53858403	.	C	A	.	.	MAF_INRAE=6.667;MAF_USDA=11.475
NC_035084.1	53858449	.	G	A	.	.	MAF_INRAE=5.263;MAF_USDA=2.941
NC_035084.1	53858532	.	T	A	.	.	MAF_INRAE=43.671
NC_035084.1	53858582	.	G	T	.	.	MAF_INRAE=5.833;MAF_USDA=2.459
NC_035084.1	53858685	.	G	A	.	.	MAF_INRAE=5.263
NC_035084.1	53858803	.	G	A	.	.	MAF_USDA=6.25
NC_035084.1	53858804	.	C	G	.	.	MAF_USDA=3.279
NC_035084.1	53858848	.	G	C	.	.	MAF_USDA=2.941
NC_035084.1	53858875	.	A	T	.	.	MAF_INRAE=45.57;MAF_USDA=35.882
NC_035084.1	53858985	.	T	C	.	.	MAF_INRAE=5.263;MAF_USDA=27.083
NC_035084.1	53859004	.	A	T	.	.	MAF_INRAE=26.316;MAF_USDA=2.459
NC_035084.1	53859042	.	G	A	.	.	MAF_INRAE=12.025;MAF_USDA=20.0
NC_035084.1	53859057	.	C	T	.	.	MAF_USDA=9.016
NC_035084.1	53859093	.	C	A	.	.	MAF_INRAE=41.139;MAF_USDA=20.833
NC_035084.1	53859096	.	A	C	.	.	MAF_INRAE=13.333;MAF_USDA=31.25
NC_035084.1	53859977	.	G	A	.	.	MAF_USDA=27.083
NC_035084.1	53860001	.	A	T	.	.	MAF_INRAE=5.263
NC_035084.1	53860017	.	C	T	.	.	MAF_INRAE=10.127
NC_035084.1	53860158	.	A	T	.	.	MAF_USDA=8.929
NC_035084.1	53860364	.	G	A	.	.	MAF_INRAE=37.975;MAF_USDA=24.118
NC_035084.1	53860378	.	G	C	.	.	MAF_INRAE=10.759;MAF_USDA=23.529
NC_035084.1	53860399	.	A	T	.	.	MAF_USDA=3.279
NC_035084.1	53860440	.	C	T	.	.	MAF_USDA=8.235
NC_035084.1	53860560	.	G	A	.	.	MAF_INRAE=5.263;MAF_USDA=27.083
NC_035084.1	53860661	.	A	T	.	.	MAF_INRAE=10.526;MAF_USDA=1.765
NC_035084.1	53860836	.	T	C	.	.	MAF_INRAE=8.861;MAF_USDA=16.471
NC_035084.1	53860920	.	G	T	.	.	MAF_USDA=1.639
NC_035084.1	53860935	.	C	T	.	.	MAF_INRAE=15.823;MAF_USDA=8.824
NC_035084.1	53861022	.	A	T	.	.	MAF_INRAE=17.722;MAF_USDA=5.882
NC_035084.1	53861171	.	G	A	.	.	MAF_INRAE=21.053;MAF_USDA=4.918
NC_035084.1	53861191	.	C	T	.	.	MAF_INRAE=9.167;MAF_USDA=8.333
NC_035084.1	53861202	.	T	A	.	.	MAF_USDA=1.639
NC_035084.1	53861233	.	G	A	.	.	MAF_INRAE=18.987;MAF_USDA=31.176
NC_035084.1	53861327	.	T	A	.	.	MAF_USDA=4.098
NC_035084.1	53861632	.	T	C	.	.	MAF_INRAE=31.579;MAF_USDA=4.118
NC_035084.1	53861765	.	A	T	.	.	MAF_USDA=6.557
NC_035084.1	53862340	.	A	T	.	.	MAF_USDA=1.639
NC_035084.1	53862342	.	C	A	.	.	MAF_INRAE=10.759;MAF_USDA=27.049
NC_035084.1	53863868	.	T	G	.	.	MAF_INRAE=10.833;MAF_USDA=20.492
NC_035084.1	53863869	.	A	G	.	.	MAF_USDA=2.459
NC_035084.1	53863908	.	G	A	.	.	MAF_INRAE=24.051;MAF_USDA=17.647
NC_035084.1	53863945	.	T	C	.	.	MAF_INRAE=10.127;MAF_USDA=18.033
NC_035084.1	53863978	.	G	T	.	.	MAF_INRAE=24.051;MAF_USDA=18.235
NC_035084.1	53863994	.	A	C	.	.	MAF_INRAE=3.333;MAF_USDA=4.098
NC_035084.1	53864026	.	T	A	.	.	MAF_USDA=15.574
NC_035084.1	53864027	.	A	C	.	.	MAF_INRAE=45.57;MAF_USDA=22.917
NC_035084.1	53864109	.	A	T	.	.	MAF_INRAE=44.937;MAF_USDA=16.471
NC_035084.1	53864118	.	C	T	.	.	MAF_INRAE=26.316;MAF_USDA=2.459
NC_035084.1	53864132	.	C	A	.	.	MAF_INRAE=5.263;MAF_USDA=27.083
NC_035084.1	53864208	.	T	C	.	.	MAF_INRAE=45.57;MAF_USDA=15.882
NC_035084.1	53864234	.	A	T	.	.	MAF_USDA=8.235
NC_035084.1	53864235	.	A	T	.	.	MAF_USDA=8.235
NC_035084.1	53864242	.	A	C	.	.	MAF_USDA=1.639
NC_035084.1	53864289	.	T	G	.	.	MAF_USDA=7.377
NC_035084.1	53864308	.	T	C	.	.	MAF_USDA=13.333
NC_035084.1	53864327	.	A	G	.	.	MAF_INRAE=15.833;MAF_USDA=9.412
NC_035084.1	53864549	.	C	T	.	.	MAF_INRAE=32.5
NC_035084.1	53864656	.	A	G	.	.	MAF_USDA=2.459
NC_035084.1	53864855	.	G	T	.	.	MAF_USDA=1.639
NC_035084.1	53864917	.	G	A	.	.	MAF_USDA=1.639
NC_035084.1	53864921	.	G	C	.	.	MAF_USDA=8.197
NC_035084.1	53864936	.	C	T	.	.	MAF_INRAE=45.57;MAF_USDA=16.471
NC_035084.1	53864942	.	G	A	.	.	MAF_USDA=15.574
NC_035084.1	53864944	.	A	T	.	.	MAF_INRAE=3.333;MAF_USDA=3.279
NC_035084.1	53864952	.	C	T	.	.	MAF_INRAE=3.797;MAF_USDA=2.083
NC_035084.1	53865123	.	T	G	.	.	MAF_INRAE=5.263;MAF_USDA=8.333
NC_035084.1	53865148	.	C	T	.	.	MAF_USDA=1.639
NC_035084.1	53865159	.	T	G	.	.	MAF_INRAE=5.263;MAF_USDA=8.333
NC_035084.1	53865175	.	A	T	.	.	MAF_INRAE=22.152;MAF_USDA=36.471
NC_035084.1	53865190	.	A	C	.	.	MAF_INRAE=21.519;MAF_USDA=36.471
NC_035084.1	53865248	.	C	G	.	.	MAF_INRAE=34.81;MAF_USDA=10.0
NC_035084.1	53865279	.	T	C	.	.	MAF_USDA=2.459
NC_035084.1	53865581	.	C	T	.	.	MAF_INRAE=45.57;MAF_USDA=25.0
NC_035084.1	53865667	.	G	A	.	.	MAF_INRAE=44.937;MAF_USDA=16.471
NC_035084.1	53865760	.	C	A	.	.	MAF_USDA=15.574
NC_035084.1	53866061	.	A	T	.	.	MAF_INRAE=48.333;MAF_USDA=20.833
NC_035084.1	53866264	.	A	G	.	.	MAF_USDA=1.639
NC_035084.1	53866309	.	C	A	.	.	MAF_INRAE=3.333;MAF_USDA=4.167
NC_035084.1	53866321	.	C	T	.	.	MAF_INRAE=8.861;MAF_USDA=5.357
NC_035084.1	53866478	.	C	T	.	.	MAF_USDA=2.459
NC_035084.1	53866569	.	G	A	.	.	MAF_INRAE=9.167;MAF_USDA=8.333
NC_035084.1	53866710	.	G	A	.	.	MAF_INRAE=15.833;MAF_USDA=4.167
NC_035084.1	53866749	.	C	T	.	.	MAF_INRAE=6.667;MAF_USDA=4.098
NC_035084.1	53866825	.	A	G	.	.	MAF_INRAE=44.937;MAF_USDA=16.471
NC_035084.1	53866843	.	A	G	.	.	MAF_INRAE=44.937;MAF_USDA=15.294
NC_035084.1	53866878	.	T	G	.	.	MAF_INRAE=44.937;MAF_USDA=16.471
NC_035084.1	53866907	.	C	T	.	.	MAF_USDA=1.639
NC_035084.1	53866970	.	A	G	.	.	MAF_INRAE=5.263;MAF_USDA=9.412
NC_035084.1	53867031	.	G	T	.	.	MAF_INRAE=10.526;MAF_USDA=4.706
NC_035084.1	53867115	.	G	T	.	.	MAF_INRAE=1.667;MAF_USDA=1.639
NC_035084.1	53867208	.	G	A	.	.	MAF_INRAE=10.127;MAF_USDA=17.213
NC_035084.1	53867224	.	C	A	.	.	MAF_INRAE=44.937;MAF_USDA=16.471
NC_035084.1	53867240	.	C	A	.	.	MAF_INRAE=6.667
NC_035084.1	53867518	.	T	G	.	.	MAF_INRAE=22.152;MAF_USDA=38.095
NC_035084.1	53867628	.	G	A	.	.	MAF_USDA=1.639
NC_035084.1	53867629	.	G	A	.	.	MAF_USDA=1.639
NC_035084.1	53867768	.	G	A	.	.	MAF_INRAE=26.316;MAF_USDA=7.647
NC_035084.1	53867787	.	T	C	.	.	MAF_INRAE=9.494;MAF_USDA=19.672
NC_035084.1	53867823	.	G	A	.	.	MAF_USDA=1.639
NC_035084.1	53867997	.	C	G	.	.	MAF_USDA=1.639
NC_035084.1	53868095	.	C	G	.	.	MAF_INRAE=41.772;MAF_USDA=16.471
NC_035084.1	53868127	.	A	G	.	.	MAF_INRAE=20.886;MAF_USDA=20.588
NC_035084.1	53868221	.	C	A	.	.	MAF_INRAE=45.57;MAF_USDA=17.647
NC_035084.1	53868353	.	A	G	.	.	MAF_USDA=7.377
NC_035084.1	53868380	.	C	T	.	.	MAF_INRAE=18.354;MAF_USDA=31.765
NC_035084.1	53868453	.	T	C	.	.	MAF_USDA=4.118
NC_035084.1	53868457	.	A	G	.	.	MAF_INRAE=9.167;MAF_USDA=8.333
NC_035084.1	53868486	.	T	A	.	.	MAF_USDA=9.016
NC_035084.1	53868627	.	T	G	.	.	MAF_INRAE=35.443;MAF_USDA=11.176
NC_035084.1	53868636	.	C	T	.	.	MAF_INRAE=26.316;MAF_USDA=3.279
NC_035084.1	53868638	.	C	T	.	.	MAF_INRAE=5.263;MAF_USDA=2.941
NC_035084.1	53868650	.	A	G	.	.	MAF_INRAE=13.924;MAF_USDA=4.098
NC_035084.1	53868690	.	A	G	.	.	MAF_INRAE=11.392;MAF_USDA=25.882
NC_035084.1	53868708	.	T	C	.	.	MAF_INRAE=14.557;MAF_USDA=24.118
NC_035084.1	53868768	.	G	T	.	.	MAF_INRAE=3.797
NC_035084.1	53868787	.	A	G	.	.	MAF_INRAE=2.5;MAF_USDA=15.574
NC_035084.1	53868872	.	A	G	.	.	MAF_USDA=1.639
NC_035084.1	53868915	.	A	T	.	.	MAF_INRAE=31.579;MAF_USDA=7.647
NC_035084.1	53868946	.	G	T	.	.	MAF_INRAE=41.772;MAF_USDA=12.353
NC_035084.1	53869035	.	C	T	.	.	MAF_INRAE=9.167;MAF_USDA=8.333
NC_035084.1	53869087	.	G	A	.	.	MAF_INRAE=5.263;MAF_USDA=3.529
NC_035084.1	53869111	.	T	A	.	.	MAF_INRAE=5.0
NC_035084.1	53869159	.	C	T	.	.	MAF_INRAE=9.167;MAF_USDA=8.333
NC_035084.1	53869265	.	T	A	.	.	MAF_INRAE=31.579;MAF_USDA=8.235
NC_035084.1	53869334	.	G	A	.	.	MAF_INRAE=6.667;MAF_USDA=5.738
NC_035084.1	53869337	.	G	T	.	.	MAF_USDA=8.333
NC_035084.1	53869352	.	C	A	.	.	MAF_INRAE=31.579;MAF_USDA=8.235
NC_035084.1	53869405	.	T	G	.	.	MAF_INRAE=14.557;MAF_USDA=15.882
NC_035084.1	53869460	.	G	A	.	.	MAF_INRAE=13.291;MAF_USDA=6.557
NC_035084.1	53869525	.	C	T	.	.	MAF_INRAE=5.263;MAF_USDA=27.083
NC_035084.1	53869532	.	G	T	.	.	MAF_INRAE=50.0;MAF_USDA=26.471
NC_035084.1	53869580	.	C	G	.	.	MAF_USDA=4.098
NC_035084.1	53869602	.	C	T	.	.	MAF_INRAE=48.734;MAF_USDA=27.647
NC_035084.1	53869795	.	A	G	.	.	MAF_USDA=1.639
NC_035084.1	53869930	.	G	T	.	.	MAF_INRAE=5.263;MAF_USDA=8.333
NC_035084.1	53870049	.	T	C	.	.	MAF_USDA=1.639
NC_035084.1	53870093	.	T	A	.	.	MAF_INRAE=3.797
NC_035084.1	53870119	.	G	A	.	.	MAF_USDA=3.279
NC_035084.1	53870194	.	A	C	.	.	MAF_INRAE=34.81;MAF_USDA=44.706
NC_035084.1	53870270	.	G	A	.	.	MAF_INRAE=6.667
NC_035084.1	53870305	.	C	G	.	.	MAF_INRAE=6.667
NC_035084.1	53870363	.	G	T	.	.	MAF_INRAE=15.833;MAF_USDA=9.412
NC_035084.1	53870389	.	T	A	.	.	MAF_INRAE=13.291
NC_035084.1	53870390	.	C	T	.	.	MAF_INRAE=13.333
NC_035084.1	53870450	.	C	T	.	.	MAF_USDA=4.918
NC_035084.1	53870460	.	C	T	.	.	MAF_INRAE=9.167;MAF_USDA=10.417
NC_035084.1	53870509	.	A	G	.	.	MAF_USDA=2.459
NC_035084.1	53870513	.	G	A	.	.	MAF_INRAE=5.833;MAF_USDA=2.083
NC_035084.1	53870578	.	T	C	.	.	MAF_INRAE=31.646;MAF_USDA=44.118
NC_035084.1	53870586	.	C	G	.	.	MAF_USDA=4.918
NC_035084.1	53870591	.	G	A	.	.	MAF_USDA=8.197
NC_035084.1	53870722	.	C	T	.	.	MAF_USDA=4.098
NC_035084.1	53870734	.	C	T	.	.	MAF_USDA=4.098
NC_035084.1	53870819	.	G	T	.	.	MAF_INRAE=3.333
NC_035084.1	53870953	.	G	A	.	.	MAF_USDA=1.765
NC_035084.1	53871032	.	G	T	.	.	MAF_INRAE=6.962;MAF_USDA=9.412
NC_035084.1	53871043	.	G	A	.	.	MAF_INRAE=8.861;MAF_USDA=11.176
NC_035084.1	53871057	.	G	C	.	.	MAF_USDA=8.197
NC_035084.1	53871062	.	A	C	.	.	MAF_INRAE=31.579;MAF_USDA=46.471
NC_035084.1	53871101	.	CGT	CGG	.	.	MAF_USDA=13.043
NC_035084.1	53871124	.	T	A	.	.	MAF_USDA=6.707
NC_035084.1	53871189	.	A	G	.	.	MAF_INRAE=43.671;MAF_USDA=36.471
NC_035084.1	53871198	.	T	A	.	.	MAF_INRAE=41.139;MAF_USDA=12.353
NC_035084.1	53871201	.	A	G	.	.	MAF_INRAE=1.667;MAF_USDA=9.412
NC_035084.1	53871221	.	C	T	.	.	MAF_INRAE=41.139;MAF_USDA=12.353
NC_035084.1	53871223	.	C	T	.	.	MAF_INRAE=45.833;MAF_USDA=12.353
NC_035084.1	53871410	.	C	G	.	.	MAF_USDA=1.639
NC_035084.1	53871442	.	C	A	.	.	MAF_USDA=3.279
NC_035084.1	53871514	.	A	T	.	.	MAF_USDA=1.765
NC_035084.1	53871576	.	A	T	.	.	MAF_INRAE=31.646;MAF_USDA=40.0
NC_035084.1	53871674	.	A	T	.	.	MAF_INRAE=6.962;MAF_USDA=21.765
NC_035084.1	53871681	.	G	T	.	.	MAF_INRAE=26.582;MAF_USDA=40.588
NC_035084.1	53871685	.	C	T	.	.	MAF_INRAE=49.367;MAF_USDA=32.353
NC_035084.1	53871722	.	C	A	.	.	MAF_INRAE=15.19;MAF_USDA=18.033
NC_035084.1	53871723	.	A	C	.	.	MAF_INRAE=15.0;MAF_USDA=18.033
NC_035084.1	53871789	.	C	A	.	.	MAF_USDA=1.695
NC_035084.1	53871792	.	C	T	.	.	MAF_INRAE=31.579;MAF_USDA=7.738
NC_035084.1	53871812	.	C	A	.	.	MAF_INRAE=26.316;MAF_USDA=12.5
NC_035084.1	53871826	.	C	A	.	.	MAF_INRAE=26.316;MAF_USDA=17.262
NC_035084.1	53871855	.	T	A	.	.	MAF_INRAE=37.342;MAF_USDA=40.0
NC_035084.1	53871884	.	A	G	.	.	MAF_USDA=8.197
NC_035084.1	53871919	.	G	A	.	.	MAF_USDA=5.0
NC_035084.1	53871921	.	T	A	.	.	MAF_USDA=4.167
NC_035084.1	53871923	.	T	G	.	.	MAF_USDA=1.667
NC_035084.1	53871950	.	G	T	.	.	MAF_USDA=6.471
NC_035084.1	53871982	.	C	T	.	.	MAF_USDA=2.459
NC_035084.1	53872011	.	A	T	.	.	MAF_USDA=25.0
NC_035084.1	53872033	.	T	G	.	.	MAF_INRAE=15.0;MAF_USDA=9.412
NC_035084.1	53872036	.	G	A	.	.	MAF_INRAE=41.772;MAF_USDA=17.059
NC_035084.1	53872049	.	A	G	.	.	MAF_INRAE=41.139;MAF_USDA=16.471
NC_035084.1	53872109	.	A	C	.	.	MAF_USDA=9.016
NC_035084.1	53872151	.	A	G	.	.	MAF_INRAE=13.924;MAF_USDA=9.836
NC_035084.1	53872233	.	G	A	.	.	MAF_INRAE=37.5
NC_035084.1	53872397	.	C	G	.	.	MAF_INRAE=39.241;MAF_USDA=27.647
NC_035084.1	53872518	.	C	T	.	.	MAF_INRAE=9.167;MAF_USDA=8.333
NC_035084.1	53872619	.	T	A	.	.	MAF_INRAE=18.987;MAF_USDA=17.213
NC_035084.1	53872632	.	C	G	.	.	MAF_USDA=2.459
NC_035084.1	53872639	.	G	A	.	.	MAF_INRAE=5.263;MAF_USDA=7.647
NC_035084.1	53872718	.	T	G	.	.	MAF_USDA=7.377
NC_035084.1	53872755	.	T	A	.	.	MAF_INRAE=3.797;MAF_USDA=1.639
NC_035084.1	53872875	.	G	A	.	.	MAF_USDA=4.167
NC_035084.1	53872882	.	G	A	.	.	MAF_USDA=1.639
NC_035084.1	53872965	.	C	A	.	.	MAF_INRAE=1.667;MAF_USDA=1.639
NC_035084.1	53872979	.	C	A	.	.	MAF_INRAE=26.316;MAF_USDA=3.279
NC_035084.1	53873098	.	C	A	.	.	MAF_INRAE=31.579;MAF_USDA=9.412
NC_035084.1	53873183	.	G	T	.	.	MAF_INRAE=3.333;MAF_USDA=3.279
NC_035084.1	53873184	.	C	T	.	.	MAF_INRAE=3.333;MAF_USDA=3.279
NC_035084.1	53873319	.	C	T	.	.	MAF_INRAE=26.316;MAF_USDA=5.738
NC_035084.1	53873365	.	C	T	.	.	MAF_USDA=3.279
NC_035084.1	53873512	.	C	T	.	.	MAF_USDA=7.377
NC_035084.1	53873562	.	G	T	.	.	MAF_USDA=8.197
NC_035084.1	53873633	.	C	T	.	.	MAF_INRAE=9.167;MAF_USDA=8.333
NC_035084.1	53873641	.	G	T	.	.	MAF_USDA=2.459
NC_035084.1	53873724	.	G	A	.	.	MAF_INRAE=6.667
NC_035084.1	53873753	.	G	C	.	.	MAF_INRAE=5.263;MAF_USDA=17.059
NC_035084.1	53873771	.	G	A	.	.	MAF_INRAE=3.797
NC_035084.1	53873820	.	G	A	.	.	MAF_INRAE=8.861;MAF_USDA=8.197
NC_035084.1	53873832	.	T	A	.	.	MAF_INRAE=31.579;MAF_USDA=8.235
NC_035084.1	53873870	.	G	A	.	.	MAF_INRAE=45.57;MAF_USDA=16.393
NC_035084.1	53874079	.	G	A	.	.	MAF_INRAE=3.797;MAF_USDA=4.918
NC_035084.1	53874099	.	G	T	.	.	MAF_USDA=3.279
NC_035084.1	53874100	.	G	A	.	.	MAF_USDA=1.639
NC_035084.1	53874120	.	C	A	.	.	MAF_INRAE=3.797
NC_035084.1	53874128	.	A	C	.	.	MAF_USDA=3.279
NC_035084.1	53874151	.	A	C	.	.	MAF_INRAE=31.013;MAF_USDA=38.235
NC_035084.1	53874155	.	C	A	.	.	MAF_INRAE=25.833;MAF_USDA=37.5
NC_035084.1	53874234	.	T	C	.	.	MAF_USDA=3.279
NC_035084.1	53874246	.	C	T	.	.	MAF_USDA=3.279
NC_035084.1	53874260	.	G	A	.	.	MAF_INRAE=5.263;MAF_USDA=8.824
NC_035084.1	53874271	.	G	T	.	.	MAF_USDA=3.279
NC_035084.1	53874290	.	T	G	.	.	MAF_USDA=3.279
NC_035084.1	53874358	.	T	A	.	.	MAF_USDA=4.098
NC_035084.1	53874359	.	C	T	.	.	MAF_USDA=3.279
NC_035084.1	53874405	.	G	A	.	.	MAF_USDA=3.279
NC_035084.1	53874452	.	T	C	.	.	MAF_INRAE=6.667
NC_035084.1	53874459	.	G	A	.	.	MAF_USDA=1.639
NC_035084.1	53874468	.	G	A	.	.	MAF_INRAE=3.797;MAF_USDA=6.557
NC_035084.1	53874531	.	C	G	.	.	MAF_USDA=1.639
NC_035084.1	53874543	.	A	C	.	.	MAF_INRAE=31.646;MAF_USDA=35.882
NC_035084.1	53874605	.	T	G	.	.	MAF_USDA=4.098
NC_035084.1	53874656	.	T	C	.	.	MAF_USDA=4.918
NC_035084.1	53874717	.	G	A	.	.	MAF_INRAE=5.263;MAF_USDA=27.083
NC_035084.1	53874745	.	C	G	.	.	MAF_USDA=2.459
NC_035084.1	53874787	.	G	T	.	.	MAF_INRAE=12.025
NC_035084.1	53874798	.	C	T	.	.	MAF_USDA=4.118
NC_035084.1	53874821	.	G	A	.	.	MAF_INRAE=12.025
NC_035084.1	53874831	.	C	T	.	.	MAF_USDA=3.279
NC_035084.1	53874901	.	T	G	.	.	MAF_USDA=3.279
NC_035084.1	53874929	.	C	A	.	.	MAF_USDA=3.279
NC_035084.1	53875047	.	A	C	.	.	MAF_USDA=3.279
NC_035084.1	53875048	.	T	C	.	.	MAF_USDA=3.279
NC_035084.1	53875049	.	G	A	.	.	MAF_USDA=3.279
NC_035084.1	53875138	.	A	C	.	.	MAF_USDA=3.279
NC_035084.1	53875203	.	G	T	.	.	MAF_INRAE=5.263;MAF_USDA=8.333
NC_035084.1	53875204	.	T	G	.	.	MAF_USDA=11.765
NC_035084.1	53875206	.	A	C	.	.	MAF_USDA=11.176
NC_035084.1	53875222	.	C	T	.	.	MAF_USDA=5.294
NC_035084.1	53875238	.	G	A	.	.	MAF_INRAE=6.667
NC_035084.1	53875264	.	T	G	.	.	MAF_INRAE=32.278;MAF_USDA=32.941
NC_035084.1	53875299	.	G	A	.	.	MAF_INRAE=31.646;MAF_USDA=33.529
NC_035084.1	53875312	.	A	G	.	.	MAF_USDA=1.765
NC_035084.1	53875340	.	T	C	.	.	MAF_INRAE=5.263;MAF_USDA=27.083
NC_035084.1	53875351	.	G	T	.	.	MAF_USDA=2.459
NC_035084.1	53875352	.	A	T	.	.	MAF_USDA=3.279
NC_035084.1	53875370	.	G	A	.	.	MAF_USDA=3.279
NC_035084.1	53875494	.	C	T	.	.	MAF_INRAE=3.797;MAF_USDA=6.557
NC_035084.1	53875518	.	A	G	.	.	MAF_INRAE=8.861;MAF_USDA=8.333
NC_035084.1	53875567	.	C	T	.	.	MAF_INRAE=26.316;MAF_USDA=3.279
NC_035084.1	53875604	.	G	A	.	.	MAF_INRAE=31.646;MAF_USDA=34.118
NC_035084.1	53875633	.	C	T	.	.	MAF_INRAE=41.772;MAF_USDA=11.765
NC_035084.1	53875659	.	C	T	.	.	MAF_INRAE=3.797
NC_035084.1	53875660	.	G	T	.	.	MAF_INRAE=3.333
NC_035084.1	53875782	.	G	A	.	.	MAF_USDA=3.279
NC_035084.1	53875926	.	G	A	.	.	MAF_USDA=2.459
NC_035084.1	53876005	.	A	T	.	.	MAF_INRAE=41.772;MAF_USDA=20.833
NC_035084.1	53876017	.	G	C	.	.	MAF_USDA=4.098
NC_035084.1	53876041	.	G	T	.	.	MAF_USDA=4.918
NC_035084.1	53876108	.	G	T	.	.	MAF_USDA=5.738
NC_035084.1	53876159	.	G	A	.	.	MAF_USDA=4.098
NC_035084.1	53876190	.	T	G	.	.	MAF_USDA=3.279
NC_035084.1	53876197	.	A	G	.	.	MAF_USDA=4.098
NC_035084.1	53876216	.	A	G	.	.	MAF_USDA=1.639
NC_035084.1	53876217	.	C	A	.	.	MAF_USDA=4.098
NC_035084.1	53876229	.	A	G	.	.	MAF_USDA=3.279
NC_035084.1	53876235	.	G	A	.	.	MAF_USDA=9.016
NC_035084.1	53876248	.	A	G	.	.	MAF_USDA=2.459
NC_035084.1	53876254	.	A	G	.	.	MAF_USDA=8.197
NC_035084.1	53876255	.	A	C	.	.	MAF_USDA=11.475
NC_035084.1	53876292	.	G	A	.	.	MAF_INRAE=5.263;MAF_USDA=7.647
NC_035084.1	53876312	.	A	C	.	.	MAF_INRAE=5.263;MAF_USDA=8.824
NC_035084.1	53876351	.	G	A	.	.	MAF_INRAE=13.924;MAF_USDA=8.197
NC_035084.1	53876456	.	A	G	.	.	MAF_USDA=1.639
NC_035084.1	53876521	.	G	A	.	.	MAF_USDA=2.459
NC_035084.1	53876572	.	T	C	.	.	MAF_USDA=3.279
NC_035084.1	53876573	.	T	A	.	.	MAF_INRAE=6.667;MAF_USDA=2.459
NC_035084.1	53876579	.	A	C	.	.	MAF_USDA=3.279
NC_035084.1	53876596	.	T	A	.	.	MAF_USDA=2.459
NC_035084.1	53876869	.	T	C	.	.	MAF_USDA=3.279
NC_035084.1	53877044	.	G	A	.	.	MAF_INRAE=4.43;MAF_USDA=9.836
NC_035084.1	53877107	.	C	T	.	.	MAF_USDA=1.639
NC_035084.1	53877134	.	G	C	.	.	MAF_INRAE=6.667
NC_035084.1	53877169	.	G	A	.	.	MAF_USDA=3.279
NC_035084.1	53877180	.	T	C	.	.	MAF_USDA=4.918
NC_035084.1	53877224	.	C	T	.	.	MAF_INRAE=8.861;MAF_USDA=8.197
NC_035084.1	53877225	.	T	A	.	.	MAF_USDA=3.279
NC_035084.1	53877226	.	G	A	.	.	MAF_USDA=3.279
NC_035084.1	53877271	.	A	G	.	.	MAF_INRAE=5.833;MAF_USDA=7.377
NC_035084.1	53877284	.	C	A	.	.	MAF_INRAE=5.833;MAF_USDA=7.377
NC_035084.1	53877311	.	C	T	.	.	MAF_USDA=2.459
NC_035084.1	53877322	.	T	C	.	.	MAF_INRAE=14.557;MAF_USDA=9.836
NC_035084.1	53877367	.	A	T	.	.	MAF_INRAE=22.785;MAF_USDA=27.059
NC_035084.1	53877372	.	A	C	.	.	MAF_INRAE=6.667;MAF_USDA=2.459
NC_035084.1	53877387	.	A	C	.	.	MAF_INRAE=3.797;MAF_USDA=8.197
NC_035084.1	53877425	.	A	T	.	.	MAF_INRAE=6.667;MAF_USDA=2.459
NC_035084.1	53877431	.	G	A	.	.	MAF_INRAE=13.924;MAF_USDA=14.706
NC_035084.1	53877595	.	T	C	.	.	MAF_USDA=1.639
NC_035084.1	53877628	.	G	T	.	.	MAF_INRAE=14.557;MAF_USDA=8.197
NC_035084.1	53877652	.	C	G	.	.	MAF_USDA=2.459
NC_035084.1	53877717	.	G	T	.	.	MAF_INRAE=6.667;MAF_USDA=2.459
NC_035084.1	53877718	.	T	G	.	.	MAF_INRAE=6.667;MAF_USDA=2.459
NC_035084.1	53877728	.	G	T	.	.	MAF_INRAE=15.0;MAF_USDA=9.412
NC_035084.1	53877749	.	G	T	.	.	MAF_INRAE=6.667;MAF_USDA=2.459
NC_035084.1	53877755	.	C	T	.	.	MAF_INRAE=1.667;MAF_USDA=1.639
NC_035084.1	53877887	.	G	A	.	.	MAF_USDA=1.639
NC_035084.1	53877925	.	T	C	.	.	MAF_INRAE=6.667;MAF_USDA=2.459
NC_035084.1	53877932	.	A	T	.	.	MAF_USDA=3.279
NC_035084.1	53877947	.	A	G	.	.	MAF_INRAE=6.667;MAF_USDA=2.459
NC_035084.1	53877958	.	G	A	.	.	MAF_INRAE=13.291;MAF_USDA=24.706
NC_035084.1	53878034	.	A	T	.	.	MAF_INRAE=34.81;MAF_USDA=10.0
NC_035084.1	53878078	.	C	T	.	.	MAF_USDA=5.294
NC_035084.1	53878090	.	T	C	.	.	MAF_INRAE=13.291;MAF_USDA=24.706
NC_035084.1	53878106	.	T	C	.	.	MAF_INRAE=18.354;MAF_USDA=12.5
NC_035084.1	53878111	.	T	C	.	.	MAF_INRAE=6.667;MAF_USDA=2.459
NC_035084.1	53878209	.	A	C	.	.	MAF_INRAE=6.667;MAF_USDA=2.459
NC_035084.1	53878255	.	C	T	.	.	MAF_USDA=1.639
NC_035084.1	53878294	.	T	C	.	.	MAF_USDA=1.765
NC_035084.1	53878382	.	C	T	.	.	MAF_USDA=2.459
NC_035084.1	53878529	.	G	T	.	.	MAF_USDA=5.294
NC_035084.1	53878536	.	C	T	.	.	MAF_INRAE=41.139;MAF_USDA=12.353
NC_035084.1	53878541	.	C	G	.	.	MAF_INRAE=17.722;MAF_USDA=24.706
NC_035084.1	53878629	.	G	C	.	.	MAF_INRAE=5.833;MAF_USDA=2.459
NC_035084.1	53878644	.	T	C	.	.	MAF_USDA=1.639
NC_035084.1	53878668	.	T	A	.	.	MAF_USDA=11.475
NC_035084.1	53878710	.	G	C	.	.	MAF_USDA=11.475
NC_035084.1	53878717	.	T	C	.	.	MAF_USDA=12.295
NC_035084.1	53878723	.	G	A	.	.	MAF_INRAE=15.833;MAF_USDA=9.412
NC_035084.1	53878728	.	T	A	.	.	MAF_USDA=11.475
NC_035084.1	53878738	.	G	A	.	.	MAF_USDA=12.295
NC_035084.1	53878779	.	A	T	.	.	MAF_INRAE=34.211;MAF_USDA=15.882
NC_035084.1	53878793	.	T	G	.	.	MAF_USDA=11.475
NC_035084.1	53878796	.	A	G	.	.	MAF_INRAE=18.354;MAF_USDA=29.412
NC_035084.1	53878811	.	G	A	.	.	MAF_USDA=8.333
NC_035084.1	53878864	.	G	A	.	.	MAF_INRAE=6.667;MAF_USDA=2.459
NC_035084.1	53878876	.	G	C	.	.	MAF_INRAE=6.667;MAF_USDA=3.279
NC_035084.1	53879034	.	C	T	.	.	MAF_INRAE=13.333
NC_035084.1	53879044	.	T	C	.	.	MAF_INRAE=6.667;MAF_USDA=2.459
NC_035084.1	53879104	.	T	G	.	.	MAF_INRAE=11.392
NC_035084.1	53879128	.	A	T	.	.	MAF_INRAE=18.354;MAF_USDA=25.882
NC_035084.1	53879177	.	C	T	.	.	MAF_INRAE=36.842;MAF_USDA=17.059
NC_035084.1	53879221	.	T	A	.	.	MAF_USDA=5.882
NC_035084.1	53879273	.	T	C	.	.	MAF_INRAE=18.354;MAF_USDA=25.294
NC_035084.1	53879303	.	A	G	.	.	MAF_INRAE=6.667;MAF_USDA=2.459
NC_035084.1	53879304	.	G	A	.	.	MAF_INRAE=6.667;MAF_USDA=2.459
NC_035084.1	53879307	.	T	A	.	.	MAF_INRAE=34.177;MAF_USDA=10.0
NC_035084.1	53879353	.	A	T	.	.	MAF_INRAE=10.0;MAF_USDA=8.333
NC_035084.1	53879446	.	C	T	.	.	MAF_USDA=1.639
NC_035084.1	53879469	.	C	A	.	.	MAF_USDA=1.639
NC_035084.1	53879481	.	G	T	.	.	MAF_USDA=2.459
NC_035084.1	53879535	.	C	T	.	.	MAF_INRAE=6.667;MAF_USDA=2.459
NC_035084.1	53879569	.	A	G	.	.	MAF_INRAE=6.667;MAF_USDA=2.459
NC_035084.1	53879632	.	T	G	.	.	MAF_INRAE=18.354;MAF_USDA=25.294
NC_035084.1	53879654	.	T	A	.	.	MAF_INRAE=15.833;MAF_USDA=8.824
NC_035084.1	53879874	.	T	A	.	.	MAF_INRAE=6.667;MAF_USDA=3.279
NC_035084.1	53879900	.	G	A	.	.	MAF_USDA=27.083
NC_035084.1	53879996	.	A	G	.	.	MAF_INRAE=34.81;MAF_USDA=10.0
NC_035084.1	53880040	.	G	A	.	.	MAF_INRAE=6.667;MAF_USDA=2.459
NC_035084.1	53880053	.	C	T	.	.	MAF_USDA=3.279
NC_035084.1	53880137	.	C	T	.	.	MAF_USDA=12.931
NC_035084.1	53880145	.	A	C	.	.	MAF_INRAE=6.667;MAF_USDA=2.459
NC_035084.1	53880163	.	G	A	.	.	MAF_INRAE=5.263;MAF_USDA=10.0
NC_035084.1	53880310	.	C	T	.	.	MAF_INRAE=5.833;MAF_USDA=2.459
NC_035084.1	53880350	.	T	A	.	.	MAF_INRAE=17.722;MAF_USDA=25.294
NC_035084.1	53880402	.	C	T	.	.	MAF_INRAE=10.833;MAF_USDA=14.118
NC_035084.1	53880457	.	C	A	.	.	MAF_INRAE=6.667;MAF_USDA=2.459
NC_035084.1	53880544	.	A	C	.	.	MAF_INRAE=6.667;MAF_USDA=2.459
NC_035084.1	53880567	.	T	A	.	.	MAF_USDA=1.639
NC_035084.1	53880588	.	C	T	.	.	MAF_USDA=3.279
NC_035084.1	53880607	.	ATGTGTAACTG	ATGTGTAACTC	.	.	MAF_USDA=37.5
NC_035084.1	53880617	.	G	C	.	.	MAF_INRAE=47.368
NC_035084.1	53880661	.	C	T	.	.	MAF_INRAE=6.667;MAF_USDA=2.459
NC_035084.1	53880724	.	T	A	.	.	MAF_INRAE=6.667;MAF_USDA=2.459
NC_035084.1	53880785	.	A	G	.	.	MAF_INRAE=6.667;MAF_USDA=2.459
NC_035084.1	53880790	.	A	G	.	.	MAF_INRAE=6.667;MAF_USDA=2.459
NC_035084.1	53880925	.	A	G	.	.	MAF_INRAE=10.127;MAF_USDA=13.529
NC_035084.1	53880933	.	G	A	.	.	MAF_INRAE=36.842;MAF_USDA=17.647
NC_035084.1	53880985	.	G	C	.	.	MAF_INRAE=6.667;MAF_USDA=2.459
NC_035084.1	53881082	.	C	T	.	.	MAF_INRAE=5.833;MAF_USDA=2.5
NC_035084.1	53881097	.	G	A	.	.	MAF_INRAE=5.833
NC_035084.1	53881350	.	T	A	.	.	MAF_USDA=1.639
NC_035084.1	53881359	.	G	T	.	.	MAF_USDA=2.459
NC_035084.1	53881375	.	C	G	.	.	MAF_INRAE=5.263;MAF_USDA=31.25
NC_035084.1	53881453	.	C	A	.	.	MAF_INRAE=6.667;MAF_USDA=2.459
NC_035084.1	53881461	.	A	T	.	.	MAF_INRAE=6.667;MAF_USDA=2.459
NC_035084.1	53881494	.	G	A	.	.	MAF_INRAE=3.797;MAF_USDA=8.197
NC_035084.1	53881522	.	C	A	.	.	MAF_INRAE=6.667;MAF_USDA=2.459
NC_035084.1	53881551	.	C	T	.	.	MAF_INRAE=3.797;MAF_USDA=8.197
NC_035084.1	53881552	.	G	A	.	.	MAF_INRAE=3.333;MAF_USDA=3.279
NC_035084.1	53881569	.	G	A	.	.	MAF_USDA=3.529
NC_035084.1	53881600	.	C	T	.	.	MAF_USDA=7.377
NC_035084.1	53881632	.	C	A	.	.	MAF_INRAE=36.842;MAF_USDA=17.213
NC_035084.1	53881679	.	T	A	.	.	MAF_INRAE=8.861;MAF_USDA=12.295
NC_035084.1	53881714	.	T	G	.	.	MAF_INRAE=15.833;MAF_USDA=9.412
NC_035084.1	53881717	.	G	C	.	.	MAF_INRAE=15.833;MAF_USDA=9.412
NC_035084.1	53881724	.	A	G	.	.	MAF_USDA=2.459
NC_035084.1	53881732	.	G	C	.	.	MAF_INRAE=6.667;MAF_USDA=2.459
NC_035084.1	53881955	.	C	T	.	.	MAF_USDA=12.5
NC_035084.1	53881956	.	G	A	.	.	MAF_USDA=25.0
NC_035084.1	53881997	.	G	T	.	.	MAF_USDA=1.639
NC_035084.1	53881998	.	G	T	.	.	MAF_USDA=1.639
NC_035084.1	53882254	.	G	A	.	.	MAF_INRAE=36.842;MAF_USDA=18.235
NC_035084.1	53882339	.	C	A	.	.	MAF_USDA=1.639
NC_035084.1	53882501	.	G	T	.	.	MAF_INRAE=34.81;MAF_USDA=10.0
NC_035084.1	53882526	.	A	T	.	.	MAF_INRAE=36.842;MAF_USDA=18.235
NC_035084.1	53882540	.	G	C	.	.	MAF_USDA=4.098
NC_035084.1	53882561	.	C	T	.	.	MAF_USDA=3.333
NC_035084.1	53882595	.	C	G	.	.	MAF_INRAE=15.833;MAF_USDA=9.412
NC_035084.1	53882670	.	T	C	.	.	MAF_INRAE=24.684;MAF_USDA=22.941
NC_035084.1	53882704	.	C	T	.	.	MAF_INRAE=9.494;MAF_USDA=10.656
NC_035084.1	53882709	.	G	T	.	.	MAF_USDA=2.459
NC_035084.1	53882782	.	C	A	.	.	MAF_USDA=3.279
NC_035084.1	53882794	.	A	T	.	.	MAF_INRAE=3.797;MAF_USDA=7.377
NC_035084.1	53882851	.	A	G	.	.	MAF_INRAE=23.418;MAF_USDA=21.176
NC_035084.1	53882865	.	C	T	.	.	MAF_USDA=5.294
NC_035084.1	53882973	.	C	T	.	.	MAF_USDA=5.294
NC_035084.1	53882983	.	A	C	.	.	MAF_USDA=3.279
NC_035084.1	53883032	.	G	A	.	.	MAF_USDA=3.529
NC_035084.1	53883037	.	G	A	.	.	MAF_USDA=1.639
NC_035084.1	53883047	.	T	G	.	.	MAF_INRAE=11.392
NC_035084.1	53883075	.	T	C	.	.	MAF_INRAE=15.0;MAF_USDA=9.412
NC_035084.1	53883136	.	C	T	.	.	MAF_USDA=2.459
NC_035084.1	53883153	.	A	T	.	.	MAF_INRAE=3.797;MAF_USDA=8.197
NC_035084.1	53883176	.	C	T	.	.	MAF_USDA=3.279
NC_035084.1	53883243	.	C	A	.	.	MAF_INRAE=5.263;MAF_USDA=18.235
NC_035084.1	53883255	.	T	G	.	.	MAF_INRAE=6.667;MAF_USDA=5.738
NC_035084.1	53883298	.	T	C	.	.	MAF_INRAE=16.456;MAF_USDA=16.471
NC_035084.1	53883357	.	G	A	.	.	MAF_INRAE=15.19;MAF_USDA=14.706
NC_035084.1	53883450	.	C	T	.	.	MAF_USDA=1.639
NC_035084.1	53883473	.	T	G	.	.	MAF_USDA=3.279
NC_035084.1	53883534	.	A	C	.	.	MAF_INRAE=7.5
NC_035084.1	53883586	.	A	G	.	.	MAF_INRAE=7.5;MAF_USDA=3.279
NC_035084.1	53883588	.	A	T	.	.	MAF_INRAE=9.167;MAF_USDA=8.333
NC_035084.1	53883686	.	T	G	.	.	MAF_INRAE=15.0;MAF_USDA=8.824
NC_035084.1	53883752	.	A	C	.	.	MAF_USDA=1.639
NC_035084.1	53883787	.	T	C	.	.	MAF_INRAE=24.051;MAF_USDA=36.885
NC_035084.1	53883802	.	G	A	.	.	MAF_USDA=1.639
NC_035084.1	53883814	.	A	G	.	.	MAF_USDA=4.918
NC_035084.1	53883933	.	G	A	.	.	MAF_INRAE=15.0;MAF_USDA=10.0
NC_035084.1	53883983	.	G	C	.	.	MAF_INRAE=15.823;MAF_USDA=15.882
NC_035084.1	53884046	.	G	A	.	.	MAF_USDA=4.167
NC_035084.1	53884080	.	C	T	.	.	MAF_INRAE=22.152;MAF_USDA=20.833
NC_035084.1	53884167	.	C	T	.	.	MAF_USDA=1.765
NC_035084.1	53884168	.	G	T	.	.	MAF_INRAE=15.833;MAF_USDA=10.0
NC_035084.1	53884209	.	C	A	.	.	MAF_USDA=2.5
NC_035084.1	53884234	.	A	G	.	.	MAF_INRAE=15.833;MAF_USDA=9.412
NC_035084.1	53884235	.	T	C	.	.	MAF_INRAE=18.987;MAF_USDA=25.882
NC_035084.1	53884311	.	G	A	.	.	MAF_USDA=2.459
NC_035084.1	53884318	.	T	A	.	.	MAF_USDA=4.918
NC_035084.1	53884322	.	G	A	.	.	MAF_USDA=5.738
NC_035084.1	53884323	.	A	C	.	.	MAF_USDA=5.738
NC_035084.1	53884388	.	A	G	.	.	MAF_INRAE=7.5;MAF_USDA=7.377
NC_035084.1	53884392	.	T	G	.	.	MAF_INRAE=23.684;MAF_USDA=3.279
NC_035084.1	53884462	.	G	C	.	.	MAF_INRAE=16.456;MAF_USDA=13.934
NC_035084.1	53884485	.	G	A	.	.	MAF_INRAE=15.19;MAF_USDA=8.197
NC_035084.1	53884502	.	G	C	.	.	MAF_USDA=45.833
NC_035084.1	53884592	.	A	G	.	.	MAF_INRAE=47.368;MAF_USDA=45.882
NC_035084.1	53884611	.	T	G	.	.	MAF_INRAE=15.19;MAF_USDA=9.016
NC_035084.1	53884612	.	T	G	.	.	MAF_INRAE=47.368;MAF_USDA=46.471
NC_035084.1	53884628	.	T	C	.	.	MAF_INRAE=12.025
NC_035084.1	53884645	.	G	T	.	.	MAF_INRAE=31.579;MAF_USDA=15.882
NC_035084.1	53884654	.	G	A	.	.	MAF_INRAE=21.053;MAF_USDA=6.557
NC_035084.1	53884794	.	TGGGATCAGCAGAAAAGTCATCAGAGCT	TGGGATCAGCAGAAAAGTCATCAGAGCA	.	.	MAF_USDA=8.333
NC_035084.1	53884821	.	T	A	.	.	MAF_INRAE=5.263
NC_035084.1	53884845	.	T	C	.	.	MAF_INRAE=16.456;MAF_USDA=15.882
NC_035084.1	53884866	.	C	T	.	.	MAF_USDA=1.639
NC_035084.1	53884872	.	T	C	.	.	MAF_INRAE=21.053;MAF_USDA=40.0
NC_035084.1	53884975	.	A	G	.	.	MAF_USDA=8.235
NC_035084.1	53884977	.	T	C	.	.	MAF_INRAE=5.263;MAF_USDA=5.294
NC_035084.1	53885005	.	A	C	.	.	MAF_USDA=10.0
NC_035084.1	53885090	.	G	C	.	.	MAF_USDA=1.639
NC_035084.1	53885144	.	G	C	.	.	MAF_INRAE=15.833;MAF_USDA=8.824
NC_035084.1	53885160	.	C	T	.	.	MAF_INRAE=15.833;MAF_USDA=3.279
NC_035084.1	53885170	.	T	C	.	.	MAF_INRAE=15.833;MAF_USDA=3.279
NC_035084.1	53885262	.	G	A	.	.	MAF_INRAE=15.833;MAF_USDA=9.412
NC_035084.1	53885264	.	G	A	.	.	MAF_INRAE=15.833;MAF_USDA=9.412
NC_035084.1	53885460	.	G	A	.	.	MAF_INRAE=3.797
NC_035084.1	53885672	.	A	G	.	.	MAF_USDA=2.459
NC_035084.1	53885719	.	G	C	.	.	MAF_USDA=8.824
NC_035084.1	53885720	.	C	T	.	.	MAF_USDA=8.824
NC_035084.1	53885863	.	G	A	.	.	MAF_INRAE=15.0;MAF_USDA=9.412
NC_035084.1	53885881	.	T	C	.	.	MAF_INRAE=30.38;MAF_USDA=21.765
NC_035084.1	53885966	.	A	G	.	.	MAF_INRAE=22.152;MAF_USDA=26.471
NC_035084.1	53885980	.	G	C	.	.	MAF_USDA=2.459
NC_035084.1	53886022	.	T	G	.	.	MAF_INRAE=48.734;MAF_USDA=47.647
NC_035084.1	53886064	.	C	T	.	.	MAF_USDA=1.639
NC_035084.1	53886092	.	T	G	.	.	MAF_INRAE=15.833;MAF_USDA=9.412
NC_035084.1	53886136	.	G	A	.	.	MAF_INRAE=15.833;MAF_USDA=10.0
NC_035084.1	53886191	.	C	A	.	.	MAF_INRAE=6.667
NC_035084.1	53886199	.	G	A	.	.	MAF_USDA=1.667
NC_035084.1	53886216	.	A	G	.	.	MAF_INRAE=26.316;MAF_USDA=30.952
NC_035084.1	53886462	.	T	G	.	.	MAF_USDA=1.667
NC_035084.1	53886539	.	C	T	.	.	MAF_USDA=2.459
NC_035084.1	53886596	.	G	A	.	.	MAF_USDA=7.059
NC_035084.1	53886704	.	G	A	.	.	MAF_USDA=9.412
NC_035084.1	53886707	.	C	T	.	.	MAF_INRAE=14.557;MAF_USDA=40.588
NC_035084.1	53886748	.	G	A	.	.	MAF_INRAE=5.696;MAF_USDA=22.353
NC_035084.1	53886760	.	T	C	.	.	MAF_INRAE=43.038;MAF_USDA=35.882
NC_035084.1	53886826	.	C	A	.	.	MAF_INRAE=44.937;MAF_USDA=44.118
NC_035084.1	53886887	.	C	G	.	.	MAF_INRAE=8.861;MAF_USDA=8.197
NC_035084.1	53886902	.	C	T	.	.	MAF_INRAE=47.468;MAF_USDA=30.588
NC_035084.1	53886979	.	G	C	.	.	MAF_INRAE=39.241;MAF_USDA=21.176
NC_035084.1	53887031	.	C	T	.	.	MAF_INRAE=44.937;MAF_USDA=27.976
NC_035084.1	53887036	.	C	T	.	.	MAF_USDA=1.786
NC_035084.1	53887073	.	G	A	.	.	MAF_INRAE=9.494;MAF_USDA=7.5
NC_035084.1	53887096	.	G	T	.	.	MAF_INRAE=41.772;MAF_USDA=14.286
NC_035084.1	53887102	.	G	A	.	.	MAF_USDA=8.929
NC_035084.1	53887111	.	A	C	.	.	MAF_INRAE=44.304;MAF_USDA=43.452
NC_035084.1	53887199	.	A	G	.	.	MAF_INRAE=18.987;MAF_USDA=30.0
NC_035084.1	53887207	.	A	C	.	.	MAF_USDA=1.639
NC_035084.1	53887265	.	T	G	.	.	MAF_INRAE=42.405;MAF_USDA=16.471
NC_035084.1	53887294	.	G	C	.	.	MAF_INRAE=47.468;MAF_USDA=21.765
NC_035084.1	53887302	.	G	A	.	.	MAF_INRAE=3.333;MAF_USDA=6.471
NC_035084.1	53887382	.	G	A	.	.	MAF_USDA=1.639
NC_035084.1	53887479	.	C	A	.	.	MAF_USDA=7.377
NC_035084.1	53887499	.	G	A	.	.	MAF_USDA=1.639
NC_035084.1	53887505	.	C	T	.	.	MAF_INRAE=17.089;MAF_USDA=12.353
NC_035084.1	53887531	.	A	G	.	.	MAF_USDA=4.098
NC_035084.1	53887631	.	G	T	.	.	MAF_INRAE=37.342;MAF_USDA=47.059
NC_035084.1	53887691	.	A	C	.	.	MAF_INRAE=21.519;MAF_USDA=40.984
NC_035084.1	53887713	.	C	A	.	.	MAF_INRAE=6.667;MAF_USDA=8.197
NC_035084.1	53887952	.	C	T	.	.	MAF_USDA=4.098
NC_035084.1	53887991	.	T	G	.	.	MAF_INRAE=3.797;MAF_USDA=2.083
NC_035084.1	53888005	.	A	T	.	.	MAF_INRAE=4.43;MAF_USDA=31.25
NC_035084.1	53888054	.	C	T	.	.	MAF_INRAE=15.789
NC_035084.1	53888084	.	T	C	.	.	MAF_USDA=27.083
NC_035084.1	53892506	.	T	C	.	.	MAF_INRAE=1.667
NC_035084.1	53892536	.	T	C	.	.	MAF_INRAE=31.579;MAF_USDA=29.762
NC_035084.1	53892544	.	T	G	.	.	MAF_INRAE=2.532;MAF_USDA=20.0
NC_035084.1	53892557	.	C	A	.	.	MAF_USDA=1.639
NC_035084.1	53892605	.	G	T	.	.	MAF_INRAE=26.316;MAF_USDA=47.917
NC_035084.1	53892612	.	C	T	.	.	MAF_USDA=1.639
NC_035084.1	53892625	.	A	C	.	.	MAF_INRAE=5.696;MAF_USDA=12.353
NC_035084.1	53892644	.	A	C	.	.	MAF_INRAE=23.418;MAF_USDA=43.75
NC_035084.1	53892702	.	T	A	.	.	MAF_INRAE=5.833
NC_035084.1	53892739	.	T	G	.	.	MAF_USDA=3.279
NC_035084.1	53892824	.	A	G	.	.	MAF_INRAE=13.924;MAF_USDA=49.405
NC_035084.1	53892882	.	C	T	.	.	MAF_USDA=2.5
NC_035084.1	53892923	.	A	T	.	.	MAF_USDA=18.75
NC_035084.1	53893011	.	G	A	.	.	MAF_USDA=1.639
NC_035084.1	53893073	.	G	A	.	.	MAF_USDA=11.176
NC_035084.1	53893286	.	T	G	.	.	MAF_INRAE=14.557;MAF_USDA=14.118
NC_035084.1	53893342	.	C	A	.	.	MAF_USDA=8.235
NC_035084.1	53893356	.	T	C	.	.	MAF_INRAE=47.468;MAF_USDA=47.059
NC_035084.1	53893358	.	T	G	.	.	MAF_INRAE=10.833;MAF_USDA=13.115
NC_035084.1	53893423	.	C	A	.	.	MAF_INRAE=3.797;MAF_USDA=17.647
NC_035084.1	53893434	.	T	C	.	.	MAF_INRAE=3.797;MAF_USDA=17.059
NC_035084.1	53893532	.	G	A	.	.	MAF_USDA=6.471
NC_035084.1	53893557	.	G	A	.	.	MAF_INRAE=20.886;MAF_USDA=17.647
NC_035084.1	53893744	.	C	T	.	.	MAF_INRAE=3.333;MAF_USDA=3.279
NC_035084.1	53893758	.	G	A	.	.	MAF_USDA=9.412
NC_035084.1	53893767	.	T	G	.	.	MAF_INRAE=10.526;MAF_USDA=15.294
NC_035084.1	53893835	.	G	A	.	.	MAF_INRAE=29.114;MAF_USDA=25.882
NC_035084.1	53893871	.	G	T	.	.	MAF_USDA=4.098
NC_035084.1	53893997	.	A	G	.	.	MAF_INRAE=16.456;MAF_USDA=21.176
NC_035084.1	53894178	.	C	T	.	.	MAF_USDA=1.639
NC_035084.1	53894220	.	T	G	.	.	MAF_INRAE=32.911
NC_035084.1	53894402	.	C	T	.	.	MAF_INRAE=35.833;MAF_USDA=8.235
NC_035084.1	53894419	.	C	A	.	.	MAF_INRAE=35.833
NC_035084.1	53894432	.	A	C	.	.	MAF_INRAE=45.57;MAF_USDA=45.833
NC_035084.1	53894764	.	G	A	.	.	MAF_USDA=4.098
NC_035084.1	53894846	.	A	G	.	.	MAF_INRAE=28.481;MAF_USDA=28.824
NC_035084.1	53894923	.	T	C	.	.	MAF_USDA=8.333
NC_035084.1	53894925	.	C	T	.	.	MAF_USDA=8.333
NC_035084.1	53894927	.	A	T	.	.	MAF_USDA=8.333
NC_035084.1	53894929	.	A	T	.	.	MAF_USDA=8.333
NC_035084.1	53895142	.	T	C	.	.	MAF_USDA=48.824
NC_035084.1	53895148	.	C	T	.	.	MAF_USDA=7.647
NC_035084.1	53895160	.	C	T	.	.	MAF_USDA=8.235
NC_035084.1	53895800	.	C	T	.	.	MAF_USDA=1.765
NC_035084.1	53895812	.	C	A	.	.	MAF_USDA=1.639
NC_035084.1	53895893	.	G	T	.	.	MAF_INRAE=36.842;MAF_USDA=16.471
NC_035084.1	53895912	.	G	A	.	.	MAF_INRAE=11.392
NC_035084.1	53895942	.	T	C	.	.	MAF_INRAE=22.785;MAF_USDA=16.471
NC_035084.1	53895985	.	G	A	.	.	MAF_INRAE=36.667
NC_035084.1	53895987	.	C	A	.	.	MAF_INRAE=11.392;MAF_USDA=4.918
NC_035084.1	53895988	.	A	T	.	.	MAF_INRAE=10.0;MAF_USDA=2.459
NC_035084.1	53896017	.	C	G	.	.	MAF_USDA=4.098
NC_035084.1	53896044	.	A	T	.	.	MAF_INRAE=10.127
NC_035084.1	53896045	.	T	A	.	.	MAF_INRAE=10.526;MAF_USDA=27.083
NC_035084.1	53896053	.	T	A	.	.	MAF_INRAE=5.263;MAF_USDA=8.333
NC_035084.1	53896054	.	T	A	.	.	MAF_INRAE=21.667;MAF_USDA=8.333
NC_035084.1	53896088	.	G	A	.	.	MAF_USDA=1.639
NC_035084.1	53896139	.	C	A	.	.	MAF_INRAE=34.81;MAF_USDA=35.294
NC_035084.1	53896176	.	C	G	.	.	MAF_INRAE=37.342;MAF_USDA=44.706
NC_035084.1	53896257	.	A	T	.	.	MAF_INRAE=27.848;MAF_USDA=24.118
NC_035084.1	53896286	.	C	A	.	.	MAF_USDA=4.098
NC_035084.1	53896295	.	G	A	.	.	MAF_INRAE=7.595;MAF_USDA=7.647
NC_035084.1	53896415	.	T	C	.	.	MAF_INRAE=27.215;MAF_USDA=24.118
NC_035084.1	53896446	.	G	A	.	.	MAF_INRAE=36.667
NC_035084.1	53896467	.	G	A	.	.	MAF_USDA=3.333
NC_035084.1	53896650	.	G	T	.	.	MAF_INRAE=15.823;MAF_USDA=13.115
NC_035084.1	53897166	.	T	A	.	.	MAF_USDA=2.459
NC_035084.1	53897207	.	T	C	.	.	MAF_INRAE=35.833;MAF_USDA=8.333
NC_035084.1	53897245	.	A	C	.	.	MAF_INRAE=35.833;MAF_USDA=8.197
NC_035084.1	53897291	.	A	T	.	.	MAF_USDA=2.459
NC_035084.1	53897663	.	T	G	.	.	MAF_USDA=6.25
NC_035084.1	53898191	.	A	C	.	.	MAF_USDA=1.639
NC_035084.1	53898235	.	A	G	.	.	MAF_INRAE=10.526;MAF_USDA=10.0
NC_035084.1	53898270	.	G	A	.	.	MAF_USDA=5.294
NC_035084.1	53898283	.	A	C	.	.	MAF_INRAE=42.405;MAF_USDA=42.941
NC_035084.1	53898356	.	C	A	.	.	MAF_INRAE=44.304;MAF_USDA=50.0
NC_035084.1	53898361	.	T	G	.	.	MAF_USDA=3.529
NC_035084.1	53898367	.	T	C	.	.	MAF_INRAE=43.038;MAF_USDA=42.353
NC_035084.1	53898407	.	G	T	.	.	MAF_INRAE=48.101;MAF_USDA=49.412
NC_035084.1	53898414	.	T	A	.	.	MAF_INRAE=48.101;MAF_USDA=49.412
NC_035084.1	53898505	.	T	A	.	.	MAF_USDA=5.738
NC_035084.1	53898513	.	C	T	.	.	MAF_INRAE=29.747;MAF_USDA=31.176
NC_035084.1	53898648	.	C	T	.	.	MAF_USDA=8.333
NC_035084.1	53898653	.	G	T	.	.	MAF_INRAE=35.833
NC_035084.1	53898917	.	C	T	.	.	MAF_INRAE=48.101;MAF_USDA=48.235
NC_035084.1	53899147	.	C	T	.	.	MAF_USDA=1.765
NC_035084.1	53899151	.	G	A	.	.	MAF_INRAE=36.709;MAF_USDA=47.647
NC_035084.1	53899287	.	T	A	.	.	MAF_USDA=1.639
NC_035084.1	53899343	.	C	T	.	.	MAF_INRAE=9.494;MAF_USDA=6.557
NC_035084.1	53899426	.	T	A	.	.	MAF_INRAE=1.667;MAF_USDA=10.588
NC_035084.1	53899631	.	C	A	.	.	MAF_USDA=4.167
NC_035084.1	53899684	.	C	T	.	.	MAF_USDA=5.738
NC_035084.1	53899772	.	G	A	.	.	MAF_INRAE=11.392
NC_035084.1	53899808	.	C	T	.	.	MAF_USDA=5.294
NC_035084.1	53899938	.	G	A	.	.	MAF_INRAE=32.278;MAF_USDA=4.118
NC_035084.1	53899982	.	A	G	.	.	MAF_INRAE=10.127;MAF_USDA=16.393
NC_035084.1	53900057	.	C	T	.	.	MAF_INRAE=31.013;MAF_USDA=37.647
NC_035084.1	53900070	.	G	C	.	.	MAF_INRAE=30.38;MAF_USDA=4.167
NC_035084.1	53900076	.	G	C	.	.	MAF_USDA=5.294
NC_035084.1	53900141	.	C	T	.	.	MAF_INRAE=8.228;MAF_USDA=8.197
NC_035084.1	53900192	.	T	C	.	.	MAF_INRAE=10.127;MAF_USDA=11.475
NC_035084.1	53900215	.	C	T	.	.	MAF_INRAE=12.658;MAF_USDA=29.412
NC_035084.1	53900248	.	G	T	.	.	MAF_USDA=7.059
NC_035084.1	53900282	.	G	A	.	.	MAF_USDA=1.765
NC_035084.1	53900385	.	T	A	.	.	MAF_INRAE=9.494;MAF_USDA=11.475
NC_035084.1	53900503	.	TAAAAAAAAC	TAAAAAAAAA	.	.	MAF_USDA=4.167
NC_035084.1	53900512	.	C	A	.	.	MAF_INRAE=5.263;MAF_USDA=22.131
NC_035084.1	53900513	.	C	A	.	.	MAF_USDA=38.235
NC_035084.1	53900524	.	C	A	.	.	MAF_INRAE=29.114;MAF_USDA=30.0
NC_035084.1	53900548	.	A	T	.	.	MAF_USDA=6.557
NC_035084.1	53900606	.	G	C	.	.	MAF_INRAE=22.152;MAF_USDA=7.647
NC_035084.1	53900630	.	G	T	.	.	MAF_USDA=2.459
NC_035084.1	53900900	.	T	C	.	.	MAF_USDA=3.529
NC_035084.1	53900983	.	A	C	.	.	MAF_USDA=4.167
NC_035084.1	53901062	.	G	T	.	.	MAF_USDA=1.667
NC_035084.1	53901069	.	T	C	.	.	MAF_INRAE=13.291;MAF_USDA=9.167
NC_035084.1	53901071	.	C	A	.	.	MAF_USDA=3.333
NC_035084.1	53901073	.	C	T	.	.	MAF_INRAE=30.38;MAF_USDA=46.429
NC_035084.1	53901093	.	A	C	.	.	MAF_INRAE=13.291;MAF_USDA=9.016
NC_035084.1	53901094	.	C	G	.	.	MAF_INRAE=10.833;MAF_USDA=45.882
NC_035084.1	53901146	.	A	C	.	.	MAF_INRAE=8.861;MAF_USDA=9.836
NC_035084.1	53901175	.	A	G	.	.	MAF_INRAE=31.646;MAF_USDA=50.0
NC_035084.1	53901250	.	A	G	.	.	MAF_INRAE=17.089;MAF_USDA=35.294
NC_035084.1	53901323	.	G	T	.	.	MAF_INRAE=9.167;MAF_USDA=20.833
NC_035084.1	53901349	.	C	A	.	.	MAF_INRAE=15.833
NC_035084.1	53901481	.	A	G	.	.	MAF_INRAE=8.861;MAF_USDA=29.508
NC_035084.1	53901527	.	A	G	.	.	MAF_INRAE=6.667
NC_035084.1	53901530	.	G	A	.	.	MAF_USDA=4.167
NC_035084.1	53901574	.	C	A	.	.	MAF_INRAE=13.924;MAF_USDA=10.656
NC_035084.1	53901601	.	A	G	.	.	MAF_INRAE=34.177;MAF_USDA=24.118
NC_035084.1	53901721	.	C	A	.	.	MAF_INRAE=22.152;MAF_USDA=23.529
NC_035084.1	53901730	.	G	A	.	.	MAF_USDA=2.459
NC_035084.1	53901752	.	G	A	.	.	MAF_INRAE=13.924;MAF_USDA=9.016
NC_035084.1	53901822	.	G	A	.	.	MAF_USDA=2.459
NC_035084.1	53901826	.	T	C	.	.	MAF_INRAE=8.861;MAF_USDA=9.016
NC_035084.1	53901872	.	G	A	.	.	MAF_INRAE=6.329;MAF_USDA=9.412
NC_035084.1	53901921	.	C	T	.	.	MAF_INRAE=17.089;MAF_USDA=44.118
NC_035084.1	53901933	.	A	G	.	.	MAF_INRAE=31.013;MAF_USDA=49.405
NC_035084.1	53901934	.	A	G	.	.	MAF_INRAE=4.167
NC_035084.1	53901954	.	G	T	.	.	MAF_INRAE=31.013;MAF_USDA=49.405
NC_035084.1	53901962	.	G	T	.	.	MAF_INRAE=11.392;MAF_USDA=5.833
NC_035084.1	53902119	.	T	A	.	.	MAF_USDA=2.5
NC_035084.1	53902183	.	C	T	.	.	MAF_INRAE=1.667;MAF_USDA=2.5
NC_035084.1	53902216	.	C	T	.	.	MAF_USDA=5.357
NC_035084.1	53902218	.	T	C	.	.	MAF_INRAE=3.333;MAF_USDA=3.333
NC_035084.1	53902220	.	T	C	.	.	MAF_USDA=5.357
NC_035084.1	53902230	.	G	C	.	.	MAF_USDA=5.357
NC_035084.1	53902403	.	A	T	.	.	MAF_INRAE=35.0;MAF_USDA=4.167
NC_035084.1	53902415	.	A	T	.	.	MAF_INRAE=35.0;MAF_USDA=4.167
NC_035084.1	53902430	.	T	C	.	.	MAF_USDA=10.656
NC_035084.1	53902605	.	G	T	.	.	MAF_INRAE=28.947
NC_035084.1	53902668	.	C	T	.	.	MAF_USDA=1.639
NC_035084.1	53902673	.	A	T	.	.	MAF_USDA=1.639
NC_035084.1	53902675	.	G	C	.	.	MAF_USDA=5.738
NC_035084.1	53902732	.	C	G	.	.	MAF_INRAE=42.105;MAF_USDA=32.941
NC_035084.1	53902733	.	A	G	.	.	MAF_INRAE=5.263;MAF_USDA=18.852
NC_035084.1	53902749	.	A	G	.	.	MAF_INRAE=10.526;MAF_USDA=22.951
NC_035084.1	53902762	.	G	A	.	.	MAF_INRAE=47.368;MAF_USDA=34.091
NC_035084.1	53902774	.	A	T	.	.	MAF_USDA=11.31
NC_035084.1	53902782	.	T	C	.	.	MAF_INRAE=42.105;MAF_USDA=33.929
NC_035084.1	53902784	.	T	G	.	.	MAF_USDA=26.786
NC_035084.1	53902806	.	T	G	.	.	MAF_INRAE=8.861;MAF_USDA=10.0
NC_035084.1	53902811	.	G	A	.	.	MAF_INRAE=8.861;MAF_USDA=10.0
NC_035084.1	53902816	.	T	C	.	.	MAF_INRAE=3.333;MAF_USDA=9.167
NC_035084.1	53902817	.	G	A	.	.	MAF_USDA=2.5
NC_035084.1	53902846	.	G	C	.	.	MAF_INRAE=4.43
NC_035084.1	53902848	.	T	G	.	.	MAF_INRAE=37.5;MAF_USDA=7.143
NC_035084.1	53902849	.	T	A	.	.	MAF_INRAE=4.167
NC_035084.1	53902865	.	A	C	.	.	MAF_USDA=4.167
NC_035084.1	53902868	.	C	A	.	.	MAF_USDA=13.69
NC_035084.1	53902884	.	T	C	.	.	MAF_USDA=4.167
NC_035084.1	53902953	.	A	T	.	.	MAF_INRAE=11.392
NC_035084.1	53902954	.	A	T	.	.	MAF_INRAE=33.333
NC_035084.1	53902956	.	T	A	.	.	MAF_INRAE=1.667
NC_035084.1	53902957	.	T	A	.	.	MAF_INRAE=1.667
NC_035084.1	53902959	.	T	G	.	.	MAF_INRAE=1.667
NC_035084.1	53903102	.	C	T	.	.	MAF_USDA=4.167
NC_035084.1	53903111	.	G	A	.	.	MAF_USDA=1.765
NC_035084.1	53903152	.	T	G	.	.	MAF_INRAE=11.392
NC_035084.1	53903187	.	C	T	.	.	MAF_USDA=1.639
NC_035084.1	53903252	.	G	A	.	.	MAF_USDA=4.167
NC_035084.1	53903260	.	T	C	.	.	MAF_USDA=1.639
NC_035084.1	53904391	.	G	C	.	.	MAF_USDA=9.091
NC_035084.1	53904437	.	A	G	.	.	MAF_USDA=8.333
NC_035084.1	53904453	.	C	A	.	.	MAF_USDA=8.333
NC_035084.1	53904564	.	G	T	.	.	MAF_USDA=31.176
NC_035084.1	53904597	.	A	C	.	.	MAF_USDA=26.471
NC_035084.1	53904674	.	C	A	.	.	MAF_USDA=3.333
NC_035084.1	53904707	.	C	T	.	.	MAF_USDA=5.0
NC_035084.1	53904764	.	G	A	.	.	MAF_INRAE=11.392;MAF_USDA=20.588
NC_035084.1	53904781	.	G	T	.	.	MAF_USDA=2.459
NC_035084.1	53904849	.	G	A	.	.	MAF_INRAE=9.494;MAF_USDA=25.882
NC_035084.1	53904858	.	A	G	.	.	MAF_INRAE=1.667;MAF_USDA=9.412
NC_035084.1	53905106	.	T	C	.	.	MAF_INRAE=36.667
NC_035084.1	53905185	.	T	A	.	.	MAF_INRAE=36.667
NC_035084.1	53905190	.	A	G	.	.	MAF_INRAE=12.658;MAF_USDA=42.353
NC_035084.1	53905213	.	G	A	.	.	MAF_INRAE=11.392;MAF_USDA=21.765
NC_035084.1	53905226	.	T	G	.	.	MAF_INRAE=5.263;MAF_USDA=8.333
NC_035084.1	53905301	.	T	C	.	.	MAF_USDA=1.639
NC_035084.1	53905321	.	T	C	.	.	MAF_INRAE=1.667;MAF_USDA=15.294
NC_035084.1	53905342	.	A	G	.	.	MAF_INRAE=11.392;MAF_USDA=21.176
NC_035084.1	53905362	.	A	C	.	.	MAF_USDA=4.167
NC_035084.1	53905415	.	T	A	.	.	MAF_INRAE=1.667;MAF_USDA=3.529
NC_035084.1	53905519	.	G	A	.	.	MAF_USDA=12.353
NC_035084.1	53905523	.	T	A	.	.	MAF_INRAE=3.333;MAF_USDA=3.279
NC_035084.1	53905561	.	G	A	.	.	MAF_INRAE=12.658;MAF_USDA=37.647
NC_035084.1	53905572	.	G	A	.	.	MAF_INRAE=31.579;MAF_USDA=12.941
NC_035084.1	53905580	.	G	T	.	.	MAF_INRAE=1.667;MAF_USDA=14.706
NC_035084.1	53905601	.	G	T	.	.	MAF_INRAE=5.263;MAF_USDA=7.647
NC_035084.1	53905809	.	A	C	.	.	MAF_INRAE=26.316;MAF_USDA=4.098
NC_035084.1	53905836	.	C	T	.	.	MAF_USDA=2.459
NC_035084.1	53905917	.	C	A	.	.	MAF_INRAE=1.667
NC_035084.1	53906217	.	T	A	.	.	MAF_INRAE=10.526;MAF_USDA=10.0
NC_035084.1	53906292	.	A	T	.	.	MAF_USDA=2.459
NC_035084.1	53906297	.	T	A	.	.	MAF_INRAE=1.667;MAF_USDA=13.529
NC_035084.1	53906352	.	G	C	.	.	MAF_USDA=3.279
NC_035084.1	53906370	.	T	C	.	.	MAF_USDA=2.353
NC_035084.1	53906405	.	C	A	.	.	MAF_USDA=10.588
NC_035084.1	53906427	.	C	T	.	.	MAF_INRAE=5.263;MAF_USDA=27.049
NC_035084.1	53906671	.	A	T	.	.	MAF_USDA=1.639
NC_035084.1	53906691	.	T	C	.	.	MAF_INRAE=45.57;MAF_USDA=39.167
NC_035084.1	53906760	.	A	G	.	.	MAF_USDA=18.75
NC_035084.1	53906820	.	C	G	.	.	MAF_INRAE=4.167
NC_035084.1	53906825	.	G	T	.	.	MAF_INRAE=4.167
NC_035084.1	53906832	.	T	C	.	.	MAF_INRAE=4.167
NC_035084.1	53906853	.	G	A	.	.	MAF_INRAE=4.167
NC_035084.1	53906854	.	T	A	.	.	MAF_USDA=3.279
NC_035084.1	53906871	.	G	A	.	.	MAF_USDA=1.639
NC_035084.1	53906873	.	T	C	.	.	MAF_INRAE=1.667;MAF_USDA=27.049
NC_035084.1	53906896	.	G	A	.	.	MAF_INRAE=15.833
NC_035084.1	53906938	.	A	T	.	.	MAF_INRAE=2.5;MAF_USDA=25.0
NC_035084.1	53906946	.	T	G	.	.	MAF_USDA=3.279
NC_035084.1	53906980	.	A	T	.	.	MAF_USDA=6.557
NC_035084.1	53906981	.	A	C	.	.	MAF_INRAE=5.0
NC_035084.1	53906997	.	T	G	.	.	MAF_INRAE=5.0
NC_035084.1	53907001	.	A	G	.	.	MAF_INRAE=5.0
NC_035084.1	53907044	.	C	G	.	.	MAF_INRAE=3.333
NC_035084.1	53907063	.	G	T	.	.	MAF_INRAE=3.333
NC_035084.1	53907074	.	G	A	.	.	MAF_INRAE=3.333
NC_035084.1	53907125	.	T	C	.	.	MAF_INRAE=6.667
NC_035084.1	53907149	.	T	C	.	.	MAF_USDA=14.118
NC_035084.1	53907151	.	C	T	.	.	MAF_USDA=3.279
NC_035084.1	53907156	.	C	G	.	.	MAF_USDA=15.294
NC_035084.1	53907192	.	G	A	.	.	MAF_INRAE=34.177;MAF_USDA=34.524
NC_035084.1	53907210	.	T	C	.	.	MAF_INRAE=1.667;MAF_USDA=13.529
NC_035084.1	53907227	.	C	T	.	.	MAF_INRAE=10.526;MAF_USDA=10.0
NC_035084.1	53907245	.	T	C	.	.	MAF_INRAE=1.667
NC_035084.1	53907292	.	C	T	.	.	MAF_INRAE=11.392;MAF_USDA=8.197
NC_035084.1	53907312	.	C	T	.	.	MAF_USDA=1.639
NC_035084.1	53907326	.	G	T	.	.	MAF_INRAE=9.167;MAF_USDA=20.833
NC_035084.1	53907336	.	G	A	.	.	MAF_USDA=12.353
NC_035084.1	53907379	.	A	T	.	.	MAF_INRAE=1.667;MAF_USDA=25.882
NC_035084.1	53907386	.	G	T	.	.	MAF_USDA=6.471
NC_035084.1	53907393	.	T	C	.	.	MAF_USDA=9.412
NC_035084.1	53907394	.	C	T	.	.	MAF_USDA=9.412
NC_035084.1	53907395	.	T	C	.	.	MAF_USDA=9.412
NC_035084.1	53907409	.	A	T	.	.	MAF_USDA=13.529
NC_035084.1	53907439	.	G	A	.	.	MAF_INRAE=8.228;MAF_USDA=17.059
NC_035084.1	53907441	.	T	G	.	.	MAF_USDA=12.353
NC_035084.1	53907454	.	T	A	.	.	MAF_INRAE=46.203;MAF_USDA=37.5
NC_035084.1	53907519	.	C	T	.	.	MAF_USDA=4.167
NC_035084.1	53907562	.	T	G	.	.	MAF_USDA=12.353
NC_035084.1	53907644	.	C	A	.	.	MAF_USDA=10.0
NC_035084.1	53907664	.	G	A	.	.	MAF_USDA=7.377
NC_035084.1	53907740	.	G	C	.	.	MAF_INRAE=1.667;MAF_USDA=25.294
NC_035084.1	53907760	.	C	T	.	.	MAF_USDA=2.459
NC_035084.1	53907810	.	C	G	.	.	MAF_USDA=3.279
NC_035084.1	53907811	.	C	T	.	.	MAF_INRAE=3.333;MAF_USDA=3.279
NC_035084.1	53907833	.	A	T	.	.	MAF_USDA=12.941
NC_035084.1	53907835	.	C	T	.	.	MAF_INRAE=34.177;MAF_USDA=25.294
NC_035084.1	53907849	.	G	T	.	.	MAF_USDA=12.941
NC_035084.1	53907878	.	A	C	.	.	MAF_USDA=12.941
NC_035084.1	53907881	.	G	A	.	.	MAF_USDA=1.639
NC_035084.1	53907921	.	T	C	.	.	MAF_USDA=2.459
NC_035084.1	53907964	.	A	T	.	.	MAF_USDA=1.639
NC_035084.1	53908032	.	C	T	.	.	MAF_INRAE=31.579;MAF_USDA=13.529
NC_035084.1	53908108	.	G	T	.	.	MAF_USDA=13.529
NC_035084.1	53908199	.	T	C	.	.	MAF_INRAE=1.667;MAF_USDA=25.294
NC_035084.1	53908345	.	A	G	.	.	MAF_USDA=11.765
NC_035084.1	53908442	.	G	A	.	.	MAF_USDA=12.941
NC_035084.1	53908489	.	C	A	.	.	MAF_USDA=2.459
NC_035084.1	53908581	.	C	T	.	.	MAF_USDA=12.5
NC_035084.1	53908624	.	A	G	.	.	MAF_INRAE=1.667;MAF_USDA=26.19
NC_035084.1	53908677	.	G	A	.	.	MAF_INRAE=3.797
NC_035084.1	53908685	.	G	T	.	.	MAF_USDA=3.279
NC_035084.1	53908703	.	C	T	.	.	MAF_USDA=2.459
NC_035084.1	53908816	.	G	A	.	.	MAF_INRAE=1.667;MAF_USDA=14.118
NC_035084.1	53908859	.	C	T	.	.	MAF_INRAE=34.167
NC_035084.1	53908861	.	C	T	.	.	MAF_USDA=2.459
NC_035084.1	53908864	.	G	A	.	.	MAF_INRAE=1.667;MAF_USDA=4.706
NC_035084.1	53908907	.	A	T	.	.	MAF_USDA=3.279
NC_035084.1	53908939	.	C	T	.	.	MAF_INRAE=31.579;MAF_USDA=14.706
NC_035084.1	53908969	.	A	G	.	.	MAF_USDA=11.905
NC_035084.1	53909000	.	A	G	.	.	MAF_INRAE=13.924;MAF_USDA=7.5
NC_035084.1	53909007	.	T	A	.	.	MAF_INRAE=13.924;MAF_USDA=6.667
NC_035084.1	53909202	.	T	C	.	.	MAF_USDA=13.529
NC_035084.1	53909273	.	C	T	.	.	MAF_INRAE=26.316
NC_035084.1	53909593	.	T	C	.	.	MAF_USDA=12.941
NC_035084.1	53909710	.	T	A	.	.	MAF_USDA=11.475
NC_035084.1	53909734	.	A	G	.	.	MAF_USDA=11.475
NC_035084.1	53909801	.	G	C	.	.	MAF_INRAE=5.063;MAF_USDA=3.529
NC_035084.1	53909841	.	A	T	.	.	MAF_INRAE=36.667;MAF_USDA=18.824
NC_035084.1	53909855	.	G	A	.	.	MAF_USDA=1.639
NC_035084.1	53909881	.	G	A	.	.	MAF_USDA=4.118
NC_035084.1	53909978	.	C	A	.	.	MAF_USDA=3.279
NC_035084.1	53910118	.	G	T	.	.	MAF_USDA=41.667
NC_035084.1	53910119	.	A	C	.	.	MAF_USDA=41.667
NC_035084.1	53910125	.	A	G	.	.	MAF_INRAE=3.165;MAF_USDA=5.738
NC_035084.1	53910200	.	G	A	.	.	MAF_USDA=3.279
NC_035084.1	53910235	.	G	A	.	.	MAF_INRAE=31.579;MAF_USDA=13.934
NC_035084.1	53910350	.	G	T	.	.	MAF_USDA=2.459
NC_035084.1	53910351	.	G	T	.	.	MAF_USDA=2.459
NC_035084.1	53910386	.	G	A	.	.	MAF_INRAE=3.333;MAF_USDA=13.934
NC_035084.1	53910392	.	C	T	.	.	MAF_INRAE=6.329;MAF_USDA=10.588
NC_035084.1	53910403	.	C	G	.	.	MAF_USDA=11.475
NC_035084.1	53910547	.	T	A	.	.	MAF_USDA=2.459
NC_035084.1	53910570	.	G	A	.	.	MAF_USDA=2.941
NC_035084.1	53910771	.	C	T	.	.	MAF_USDA=4.167
NC_035084.1	53910908	.	T	C	.	.	MAF_USDA=13.934
NC_035084.1	53910954	.	C	A	.	.	MAF_INRAE=3.797
NC_035084.1	53910980	.	G	T	.	.	MAF_INRAE=3.333;MAF_USDA=3.279
NC_035084.1	53910989	.	G	T	.	.	MAF_USDA=5.882
NC_035084.1	53911036	.	T	C	.	.	MAF_INRAE=20.253;MAF_USDA=12.941
NC_035084.1	53911037	.	A	G	.	.	MAF_INRAE=3.333;MAF_USDA=3.279
NC_035084.1	53911050	.	G	A	.	.	MAF_USDA=2.083
NC_035084.1	53911161	.	T	G	.	.	MAF_INRAE=1.667;MAF_USDA=5.882
NC_035084.1	53911184	.	A	T	.	.	MAF_INRAE=8.861;MAF_USDA=24.118
NC_035084.1	53911191	.	G	C	.	.	MAF_USDA=1.639
NC_035084.1	53911265	.	G	A	.	.	MAF_INRAE=6.667
NC_035084.1	53911341	.	C	T	.	.	MAF_USDA=4.167
NC_035084.1	53911349	.	C	A	.	.	MAF_INRAE=5.833
NC_035084.1	53911408	.	T	C	.	.	MAF_INRAE=3.333;MAF_USDA=2.941
NC_035084.1	53911421	.	G	A	.	.	MAF_INRAE=36.667;MAF_USDA=16.471
NC_035084.1	53911427	.	G	A	.	.	MAF_USDA=9.016
NC_035084.1	53911516	.	G	A	.	.	MAF_INRAE=35.833;MAF_USDA=39.344
NC_035084.1	53911581	.	G	A	.	.	MAF_USDA=6.557
NC_035084.1	53911586	.	G	A	.	.	MAF_INRAE=31.579;MAF_USDA=14.754
NC_035084.1	53911587	.	T	G	.	.	MAF_USDA=14.754
NC_035084.1	53911645	.	G	A	.	.	MAF_INRAE=3.333
NC_035084.1	53911746	.	G	T	.	.	MAF_USDA=4.098
NC_035084.1	53911798	.	G	T	.	.	MAF_USDA=2.459
NC_035084.1	53911799	.	C	A	.	.	MAF_INRAE=34.81;MAF_USDA=25.882
NC_035084.1	53911816	.	A	C	.	.	MAF_USDA=9.016
NC_035084.1	53911850	.	A	G	.	.	MAF_USDA=4.706
NC_035084.1	53911883	.	T	G	.	.	MAF_INRAE=14.557;MAF_USDA=31.765
NC_035084.1	53912091	.	A	C	.	.	MAF_USDA=4.706
NC_035084.1	53912162	.	C	A	.	.	MAF_USDA=1.639
NC_035084.1	53912166	.	G	T	.	.	MAF_USDA=4.167
NC_035084.1	53912183	.	G	A	.	.	MAF_USDA=3.529
NC_035084.1	53912188	.	G	A	.	.	MAF_USDA=3.529
NC_035084.1	53912189	.	G	A	.	.	MAF_USDA=2.459
NC_035084.1	53912209	.	G	T	.	.	MAF_USDA=3.529
NC_035084.1	53912223	.	C	T	.	.	MAF_USDA=6.25
NC_035084.1	53912307	.	A	G	.	.	MAF_USDA=18.824
NC_035084.1	53912376	.	G	A	.	.	MAF_USDA=4.706
NC_035084.1	53912390	.	C	A	.	.	MAF_USDA=1.639
NC_035084.1	53912538	.	T	C	.	.	MAF_INRAE=5.063;MAF_USDA=3.571
NC_035084.1	53912547	.	C	T	.	.	MAF_INRAE=34.81;MAF_USDA=32.143
NC_035084.1	53912600	.	C	T	.	.	MAF_INRAE=5.063;MAF_USDA=8.235
NC_035084.1	53912684	.	A	C	.	.	MAF_USDA=3.279
NC_035084.1	53912785	.	T	A	.	.	MAF_USDA=1.639
NC_035084.1	53912865	.	T	C	.	.	MAF_USDA=5.294
NC_035084.1	53912904	.	C	A	.	.	MAF_USDA=4.167
NC_035084.1	53913017	.	C	A	.	.	MAF_INRAE=3.333
NC_035084.1	53913026	.	G	A	.	.	MAF_USDA=1.639
NC_035084.1	53913042	.	C	T	.	.	MAF_INRAE=3.333
NC_035084.1	53913045	.	T	C	.	.	MAF_INRAE=3.333
NC_035084.1	53913046	.	G	A	.	.	MAF_INRAE=3.333
NC_035084.1	53913057	.	C	T	.	.	MAF_INRAE=3.333
NC_035084.1	53913062	.	G	A	.	.	MAF_INRAE=3.333
NC_035084.1	53913084	.	T	A	.	.	MAF_INRAE=5.0
NC_035084.1	53913098	.	C	T	.	.	MAF_USDA=5.882
NC_035084.1	53913101	.	G	A	.	.	MAF_INRAE=5.0
NC_035084.1	53913110	.	A	T	.	.	MAF_INRAE=5.0
NC_035084.1	53913111	.	C	T	.	.	MAF_USDA=4.098
NC_035084.1	53913112	.	A	G	.	.	MAF_INRAE=5.0
NC_035084.1	53913119	.	T	A	.	.	MAF_INRAE=5.833
NC_035084.1	53913181	.	G	A	.	.	MAF_USDA=6.471
NC_035084.1	53913277	.	T	C	.	.	MAF_INRAE=8.861;MAF_USDA=39.412
NC_035084.1	53913350	.	G	C	.	.	MAF_USDA=4.167
NC_035084.1	53913409	.	G	A	.	.	MAF_INRAE=36.667
NC_035084.1	53913503	.	G	T	.	.	MAF_INRAE=5.063;MAF_USDA=3.529
NC_035084.1	53913599	.	T	C	.	.	MAF_USDA=9.016
NC_035084.1	53913669	.	T	G	.	.	MAF_USDA=9.836
NC_035084.1	53913717	.	T	A	.	.	MAF_INRAE=5.063;MAF_USDA=3.529
NC_035084.1	53913738	.	G	A	.	.	MAF_INRAE=17.722;MAF_USDA=4.918
NC_035084.1	53913751	.	C	T	.	.	MAF_INRAE=10.833;MAF_USDA=13.529
NC_035084.1	53913802	.	C	A	.	.	MAF_INRAE=3.333;MAF_USDA=7.647
NC_035084.1	53913874	.	C	G	.	.	MAF_USDA=1.639
NC_035084.1	53913894	.	G	C	.	.	MAF_USDA=4.918
NC_035084.1	53913918	.	T	A	.	.	MAF_INRAE=21.053;MAF_USDA=4.918
NC_035084.1	53913964	.	C	T	.	.	MAF_INRAE=36.667;MAF_USDA=6.471
NC_035084.1	53913982	.	T	C	.	.	MAF_USDA=3.279
NC_035084.1	53913985	.	T	C	.	.	MAF_USDA=3.279
NC_035084.1	53914005	.	C	T	.	.	MAF_USDA=3.279
NC_035084.1	53914019	.	C	T	.	.	MAF_INRAE=5.063;MAF_USDA=3.529
NC_035084.1	53914053	.	TTTGAACATCTTGGCCATGTTCTGTTATAA	TTTGAACATCTTGGCCATGTTCTGTTATAT	.	.	MAF_USDA=18.75
NC_035084.1	53914082	.	A	T	.	.	MAF_USDA=3.279
NC_035084.1	53914180	.	T	C	.	.	MAF_USDA=31.765
NC_035084.1	53914251	.	T	C	.	.	MAF_USDA=2.459
NC_035084.1	53914271	.	C	T	.	.	MAF_INRAE=5.063;MAF_USDA=3.529
NC_035084.1	53914465	.	C	T	.	.	MAF_USDA=1.639
NC_035084.1	53914544	.	C	A	.	.	MAF_USDA=5.294
NC_035084.1	53914551	.	G	A	.	.	MAF_USDA=1.639
NC_035084.1	53914556	.	A	T	.	.	MAF_INRAE=47.368;MAF_USDA=38.824
NC_035084.1	53914568	.	C	T	.	.	MAF_USDA=5.0
NC_035084.1	53914570	.	G	A	.	.	MAF_USDA=10.833
NC_035084.1	53914599	.	C	T	.	.	MAF_INRAE=21.053;MAF_USDA=9.412
NC_035084.1	53914705	.	G	T	.	.	MAF_USDA=9.016
NC_035084.1	53914711	.	G	A	.	.	MAF_INRAE=11.392
NC_035084.1	53914834	.	C	A	.	.	MAF_USDA=1.639
NC_035084.1	53914878	.	A	G	.	.	MAF_INRAE=3.165
NC_035084.1	53914992	.	A	G	.	.	MAF_INRAE=35.833;MAF_USDA=5.294
NC_035084.1	53915051	.	C	T	.	.	MAF_INRAE=35.833;MAF_USDA=5.294
NC_035084.1	53915142	.	T	G	.	.	MAF_USDA=2.459
NC_035084.1	53915143	.	G	A	.	.	MAF_USDA=2.353
NC_035084.1	53915183	.	A	T	.	.	MAF_INRAE=39.241;MAF_USDA=5.294
NC_035084.1	53915199	.	C	A	.	.	MAF_USDA=4.918
NC_035084.1	53915228	.	A	G	.	.	MAF_INRAE=43.038;MAF_USDA=8.824
NC_035084.1	53915297	.	A	G	.	.	MAF_INRAE=6.667;MAF_USDA=1.765
NC_035084.1	53915320	.	A	G	.	.	MAF_USDA=3.279
NC_035084.1	53915603	.	GT	GA	.	.	MAF_USDA=16.667
NC_035084.1	53915604	.	T	A	.	.	MAF_INRAE=5.263
NC_035084.1	53915619	.	T	A	.	.	MAF_INRAE=35.0;MAF_USDA=1.639
NC_035084.1	53915645	.	G	C	.	.	MAF_USDA=4.098
NC_035084.1	53915691	.	T	G	.	.	MAF_USDA=4.167
NC_035084.1	53915741	.	G	A	.	.	MAF_USDA=3.529
NC_035084.1	53915773	.	T	A	.	.	MAF_INRAE=10.526;MAF_USDA=16.667
NC_035084.1	53915774	.	A	C	.	.	MAF_INRAE=1.667
NC_035084.1	53915789	.	G	A	.	.	MAF_USDA=2.459
NC_035084.1	53915792	.	T	G	.	.	MAF_USDA=27.083
NC_035084.1	53915805	.	A	C	.	.	MAF_INRAE=10.526;MAF_USDA=27.083
NC_035084.1	53915816	.	C	T	.	.	MAF_USDA=3.279
NC_035084.1	53915860	.	T	G	.	.	MAF_USDA=2.459
NC_035084.1	53915865	.	C	A	.	.	MAF_INRAE=10.526;MAF_USDA=27.083
NC_035084.1	53916013	.	G	T	.	.	MAF_USDA=2.459
NC_035084.1	53916202	.	C	T	.	.	MAF_USDA=2.083
NC_035084.1	53916246	.	C	T	.	.	MAF_USDA=4.348
NC_035084.1	53916258	.	A	T	.	.	MAF_USDA=4.167
NC_035084.1	53916368	.	C	A	.	.	MAF_USDA=8.333
NC_035084.1	53916390	.	A	G	.	.	MAF_USDA=16.667
NC_035084.1	53916423	.	G	C	.	.	MAF_USDA=8.333
NC_035084.1	53916472	.	C	G	.	.	MAF_USDA=8.333
NC_035084.1	53916505	.	G	A	.	.	MAF_INRAE=42.105
NC_035084.1	53916515	.	T	G	.	.	MAF_INRAE=10.526
NC_035084.1	53916544	.	G	A	.	.	MAF_INRAE=3.165
NC_035084.1	53916550	.	A	T	.	.	MAF_INRAE=3.165
NC_035084.1	53916571	.	C	T	.	.	MAF_USDA=2.459
NC_035084.1	53916667	.	C	T	.	.	MAF_USDA=2.459
NC_035084.1	53916682	.	A	G	.	.	MAF_USDA=3.279
NC_035084.1	53916706	.	A	G	.	.	MAF_USDA=3.279
NC_035084.1	53916891	.	G	A	.	.	MAF_INRAE=5.263;MAF_USDA=10.0
NC_035084.1	53916923	.	A	G	.	.	MAF_INRAE=5.263;MAF_USDA=7.647
NC_035084.1	53916995	.	C	T	.	.	MAF_INRAE=5.263;MAF_USDA=16.667
NC_035084.1	53916998	.	A	T	.	.	MAF_USDA=8.333
NC_035084.1	53917029	.	TC	TT	.	.	MAF_USDA=16.667
NC_035084.1	53917030	.	C	T	.	.	MAF_INRAE=5.263
NC_035084.1	53917041	.	T	C	.	.	MAF_USDA=4.118
NC_035084.1	53917072	.	A	G	.	.	MAF_INRAE=15.789;MAF_USDA=3.529
NC_035084.1	53917093	.	C	T	.	.	MAF_USDA=7.647
NC_035084.1	53917146	.	C	A	.	.	MAF_USDA=23.529
NC_035084.1	53917445	.	C	T	.	.	MAF_USDA=12.5
NC_035084.1	53917545	.	C	G	.	.	MAF_USDA=6.548
NC_035084.1	53917547	.	A	T	.	.	MAF_INRAE=5.263;MAF_USDA=7.143
NC_035084.1	53917664	.	T	G	.	.	MAF_USDA=2.459
NC_035084.1	53917821	.	T	G	.	.	MAF_INRAE=36.709;MAF_USDA=32.353
NC_035084.1	53917823	.	T	A	.	.	MAF_USDA=5.738
NC_035084.1	53918007	.	A	G	.	.	MAF_USDA=11.31
NC_035084.1	53918008	.	A	C	.	.	MAF_USDA=46.667
NC_035084.1	53918050	.	C	A	.	.	MAF_INRAE=26.316;MAF_USDA=11.765
NC_035084.1	53918076	.	G	A	.	.	MAF_USDA=3.279
NC_035084.1	53918182	.	C	T	.	.	MAF_USDA=9.836
NC_035084.1	53918317	.	G	A	.	.	MAF_USDA=3.279
NC_035084.1	53918388	.	C	T	.	.	MAF_USDA=3.279
NC_035084.1	53918430	.	C	T	.	.	MAF_USDA=1.639
NC_035084.1	53918468	.	T	C	.	.	MAF_INRAE=41.139;MAF_USDA=45.294
NC_035084.1	53918514	.	G	T	.	.	MAF_USDA=12.295
NC_035084.1	53918529	.	T	G	.	.	MAF_INRAE=26.582;MAF_USDA=18.235
NC_035084.1	53918562	.	T	C	.	.	MAF_INRAE=18.354;MAF_USDA=16.471
NC_035084.1	53918828	.	A	T	.	.	MAF_INRAE=39.241;MAF_USDA=39.412
NC_035084.1	53918835	.	C	T	.	.	MAF_USDA=11.475
NC_035084.1	53918889	.	G	T	.	.	MAF_INRAE=41.139;MAF_USDA=35.294
NC_035084.1	53918928	.	G	A	.	.	MAF_USDA=2.459
NC_035084.1	53918973	.	C	A	.	.	MAF_INRAE=8.333
NC_035084.1	53918990	.	C	T	.	.	MAF_USDA=8.235
NC_035084.1	53919009	.	G	A	.	.	MAF_USDA=8.235
NC_035084.1	53919032	.	G	T	.	.	MAF_INRAE=34.177;MAF_USDA=12.941
NC_035084.1	53919097	.	A	G	.	.	MAF_USDA=1.639
NC_035084.1	53919162	.	G	A	.	.	MAF_USDA=5.294
NC_035084.1	53919313	.	A	G	.	.	MAF_INRAE=13.291;MAF_USDA=11.176
NC_035084.1	53919341	.	A	T	.	.	MAF_INRAE=27.5
NC_035084.1	53919356	.	C	A	.	.	MAF_USDA=2.459
NC_035084.1	53919377	.	T	A	.	.	MAF_USDA=1.639
NC_035084.1	53919390	.	C	T	.	.	MAF_USDA=1.639
NC_035084.1	53919392	.	G	T	.	.	MAF_USDA=1.639
NC_035084.1	53919506	.	C	T	.	.	MAF_USDA=6.471
NC_035084.1	53919539	.	C	A	.	.	MAF_INRAE=41.139;MAF_USDA=41.765
NC_035084.1	53919645	.	C	T	.	.	MAF_USDA=2.459
NC_035084.1	53919664	.	C	T	.	.	MAF_USDA=2.459
NC_035084.1	53919732	.	T	C	.	.	MAF_INRAE=13.924;MAF_USDA=11.765
NC_035084.1	53919751	.	C	T	.	.	MAF_USDA=1.639
NC_035084.1	53919770	.	G	A	.	.	MAF_USDA=4.918
NC_035084.1	53919924	.	T	A	.	.	MAF_USDA=8.333
NC_035084.1	53919928	.	G	C	.	.	MAF_USDA=8.333
NC_035084.1	53919929	.	T	A	.	.	MAF_USDA=8.333
NC_035084.1	53919966	.	A	G	.	.	MAF_USDA=1.639
NC_035084.1	53920166	.	G	C	.	.	MAF_USDA=3.279
NC_035084.1	53920183	.	T	G	.	.	MAF_INRAE=41.772;MAF_USDA=44.706
NC_035084.1	53920237	.	G	A	.	.	MAF_INRAE=26.582;MAF_USDA=17.647
NC_035084.1	53920249	.	A	C	.	.	MAF_INRAE=26.582;MAF_USDA=17.647
NC_035084.1	53920250	.	T	A	.	.	MAF_INRAE=26.667;MAF_USDA=17.647
NC_035084.1	53920252	.	G	T	.	.	MAF_INRAE=26.667;MAF_USDA=17.647
NC_035084.1	53920260	.	G	A	.	.	MAF_USDA=2.459
NC_035084.1	53920340	.	C	A	.	.	MAF_USDA=2.459
NC_035084.1	53920439	.	T	A	.	.	MAF_INRAE=15.833
NC_035084.1	53920501	.	G	T	.	.	MAF_INRAE=10.526;MAF_USDA=29.167
NC_035084.1	53920563	.	T	A	.	.	MAF_INRAE=13.924;MAF_USDA=12.941
NC_035084.1	53920686	.	A	G	.	.	MAF_USDA=1.639
NC_035084.1	53920729	.	G	A	.	.	MAF_INRAE=14.557;MAF_USDA=11.765
NC_035084.1	53920738	.	A	C	.	.	MAF_USDA=2.459
NC_035084.1	53920863	.	G	A	.	.	MAF_USDA=1.639
NC_035084.1	53920976	.	G	A	.	.	MAF_USDA=10.588
NC_035084.1	53921046	.	C	T	.	.	MAF_USDA=7.647
NC_035084.1	53921259	.	C	A	.	.	MAF_USDA=27.381
NC_035084.1	53921285	.	G	A	.	.	MAF_USDA=1.639
NC_035084.1	53921289	.	C	A	.	.	MAF_USDA=38.824
NC_035084.1	53921382	.	C	G	.	.	MAF_USDA=7.377
NC_035084.1	53921428	.	C	T	.	.	MAF_INRAE=25.949;MAF_USDA=20.0
NC_035084.1	53921459	.	G	A	.	.	MAF_USDA=4.706
NC_035084.1	53921591	.	T	G	.	.	MAF_USDA=9.412
NC_035084.1	53921592	.	C	A	.	.	MAF_USDA=9.412
NC_035084.1	53921598	.	A	T	.	.	MAF_USDA=8.197
NC_035084.1	53921599	.	T	A	.	.	MAF_USDA=8.197
NC_035084.1	53921621	.	C	T	.	.	MAF_INRAE=16.667
NC_035084.1	53921622	.	G	A	.	.	MAF_USDA=6.471
NC_035084.1	53921710	.	C	G	.	.	MAF_USDA=1.639
NC_035084.1	53921775	.	T	C	.	.	MAF_INRAE=41.139;MAF_USDA=44.118
NC_035084.1	53921867	.	C	T	.	.	MAF_INRAE=11.392;MAF_USDA=2.083
NC_035084.1	53921901	.	A	G	.	.	MAF_INRAE=25.316;MAF_USDA=17.647
NC_035084.1	53921951	.	C	G	.	.	MAF_INRAE=26.582;MAF_USDA=28.235
NC_035084.1	53922032	.	T	C	.	.	MAF_INRAE=41.139;MAF_USDA=40.588
NC_035084.1	53922040	.	G	A	.	.	MAF_INRAE=41.139;MAF_USDA=40.588
NC_035084.1	53922068	.	C	A	.	.	MAF_INRAE=41.139;MAF_USDA=41.176
NC_035084.1	53922089	.	A	G	.	.	MAF_INRAE=41.139;MAF_USDA=49.405
NC_035084.1	53922102	.	G	C	.	.	MAF_INRAE=47.368;MAF_USDA=41.176
NC_035084.1	53922163	.	A	C	.	.	MAF_USDA=8.824
NC_035084.1	53922210	.	C	A	.	.	MAF_INRAE=26.582;MAF_USDA=22.353
NC_035084.1	53922214	.	T	G	.	.	MAF_INRAE=26.667;MAF_USDA=17.647
NC_035084.1	53922336	.	G	A	.	.	MAF_USDA=7.059
NC_035084.1	53922418	.	T	A	.	.	MAF_USDA=6.471
NC_035084.1	53922428	.	T	C	.	.	MAF_INRAE=41.139;MAF_USDA=50.0
NC_035084.1	53922441	.	T	C	.	.	MAF_INRAE=41.139;MAF_USDA=50.0
NC_035084.1	53922450	.	T	A	.	.	MAF_USDA=4.706
NC_035084.1	53922471	.	G	A	.	.	MAF_INRAE=10.526;MAF_USDA=31.25
NC_035084.1	53922472	.	A	T	.	.	MAF_USDA=1.639
NC_035084.1	53922500	.	C	A	.	.	MAF_INRAE=41.772;MAF_USDA=27.083
NC_035084.1	53922502	.	T	A	.	.	MAF_INRAE=36.667;MAF_USDA=27.083
NC_035084.1	53922504	.	T	A	.	.	MAF_INRAE=36.667;MAF_USDA=27.083
NC_035084.1	53922549	.	A	G	.	.	MAF_INRAE=10.526;MAF_USDA=27.083
NC_035084.1	53922689	.	G	A	.	.	MAF_USDA=3.279
NC_035084.1	53922691	.	A	G	.	.	MAF_USDA=4.706
NC_035084.1	53922697	.	A	C	.	.	MAF_USDA=2.459
NC_035084.1	53922728	.	T	G	.	.	MAF_INRAE=42.405;MAF_USDA=48.235
NC_035084.1	53922900	.	G	A	.	.	MAF_USDA=1.639
NC_035084.1	53922918	.	A	G	.	.	MAF_USDA=2.353
NC_035084.1	53922931	.	G	T	.	.	MAF_INRAE=29.747;MAF_USDA=28.235
NC_035084.1	53922971	.	G	A	.	.	MAF_INRAE=31.013;MAF_USDA=30.0
NC_035084.1	53923030	.	G	T	.	.	MAF_USDA=4.706
NC_035084.1	53923187	.	C	T	.	.	MAF_USDA=2.459
NC_035084.1	53923240	.	A	C	.	.	MAF_USDA=6.471
NC_035084.1	53923269	.	A	G	.	.	MAF_INRAE=41.139;MAF_USDA=42.353
NC_035084.1	53923326	.	C	G	.	.	MAF_INRAE=10.759;MAF_USDA=4.706
NC_035084.1	53923429	.	G	C	.	.	MAF_USDA=1.639
NC_035084.1	53923437	.	T	C	.	.	MAF_INRAE=35.833
NC_035084.1	53923727	.	C	T	.	.	MAF_USDA=4.118
NC_035084.1	53923782	.	C	T	.	.	MAF_USDA=1.639
NC_035084.1	53923852	.	A	C	.	.	MAF_INRAE=35.833
NC_035084.1	53923854	.	T	A	.	.	MAF_INRAE=33.544;MAF_USDA=28.235
NC_035084.1	53923855	.	T	G	.	.	MAF_USDA=9.836
NC_035084.1	53923856	.	T	G	.	.	MAF_USDA=20.833
NC_035084.1	53923857	.	A	T	.	.	MAF_USDA=25.294
NC_035084.1	53923936	.	G	A	.	.	MAF_USDA=2.459
NC_035084.1	53923940	.	A	T	.	.	MAF_INRAE=3.333;MAF_USDA=4.918
NC_035084.1	53923965	.	G	A	.	.	MAF_INRAE=44.937;MAF_USDA=37.059
NC_035084.1	53923982	.	G	A	.	.	MAF_USDA=2.459
NC_035084.1	53924012	.	G	A	.	.	MAF_INRAE=3.333;MAF_USDA=8.333
NC_035084.1	53924022	.	T	A	.	.	MAF_INRAE=3.797;MAF_USDA=2.459
NC_035084.1	53924073	.	C	G	.	.	MAF_INRAE=44.304;MAF_USDA=29.167
NC_035084.1	53924097	.	C	G	.	.	MAF_USDA=8.333
NC_035084.1	53924266	.	G	A	.	.	MAF_INRAE=15.833
NC_035084.1	53924314	.	A	C	.	.	MAF_USDA=2.459
NC_035084.1	53924323	.	T	A	.	.	MAF_INRAE=40.506;MAF_USDA=14.118
NC_035084.1	53924423	.	A	G	.	.	MAF_INRAE=40.506;MAF_USDA=15.06
NC_035084.1	53924460	.	G	T	.	.	MAF_INRAE=40.506;MAF_USDA=13.529
NC_035084.1	53924506	.	G	T	.	.	MAF_USDA=3.279
NC_035084.1	53924547	.	G	T	.	.	MAF_INRAE=11.392;MAF_USDA=17.059
NC_035084.1	53924594	.	T	C	.	.	MAF_INRAE=40.506;MAF_USDA=16.471
NC_035084.1	53924595	.	G	C	.	.	MAF_INRAE=41.667;MAF_USDA=15.882
NC_035084.1	53924627	.	G	T	.	.	MAF_USDA=2.941
NC_035084.1	53924650	.	C	A	.	.	MAF_USDA=4.098
NC_035084.1	53924756	.	T	A	.	.	MAF_INRAE=34.177;MAF_USDA=14.706
NC_035084.1	53924876	.	C	T	.	.	MAF_USDA=6.557
NC_035084.1	53924946	.	T	G	.	.	MAF_INRAE=34.177;MAF_USDA=14.754
NC_035084.1	53924987	.	G	C	.	.	MAF_USDA=1.639
NC_035084.1	53925044	.	A	C	.	.	MAF_INRAE=33.544;MAF_USDA=14.706
NC_035084.1	53925242	.	T	A	.	.	MAF_INRAE=34.177;MAF_USDA=16.471
NC_035084.1	53925260	.	A	C	.	.	MAF_USDA=2.459
NC_035084.1	53925287	.	A	T	.	.	MAF_USDA=1.639
NC_035084.1	53925301	.	T	C	.	.	MAF_INRAE=34.177;MAF_USDA=17.647
NC_035084.1	53925309	.	G	A	.	.	MAF_USDA=3.279
NC_035084.1	53925317	.	G	T	.	.	MAF_INRAE=34.177;MAF_USDA=14.706
NC_035084.1	53925319	.	G	A	.	.	MAF_INRAE=41.667;MAF_USDA=16.471
NC_035084.1	53925324	.	A	G	.	.	MAF_INRAE=34.177;MAF_USDA=18.235
NC_035084.1	53925326	.	A	G	.	.	MAF_INRAE=41.667;MAF_USDA=17.059
NC_035084.1	53925347	.	T	G	.	.	MAF_USDA=1.639
NC_035084.1	53925389	.	A	G	.	.	MAF_USDA=2.459
NC_035084.1	53925404	.	A	C	.	.	MAF_USDA=1.639
NC_035084.1	53925413	.	C	T	.	.	MAF_INRAE=5.263
NC_035084.1	53925436	.	A	C	.	.	MAF_USDA=1.639
NC_035084.1	53925571	.	T	G	.	.	MAF_USDA=8.197
NC_035084.1	53925659	.	T	C	.	.	MAF_USDA=3.279
NC_035084.1	53925727	.	C	T	.	.	MAF_INRAE=34.177
NC_035084.1	53925739	.	A	G	.	.	MAF_INRAE=9.167;MAF_USDA=10.417
NC_035084.1	53925762	.	G	T	.	.	MAF_INRAE=41.772;MAF_USDA=27.647
NC_035084.1	53925830	.	G	A	.	.	MAF_INRAE=5.263
NC_035084.1	53925844	.	T	C	.	.	MAF_INRAE=5.263;MAF_USDA=3.279
NC_035084.1	53925886	.	C	A	.	.	MAF_INRAE=9.167;MAF_USDA=10.417
NC_035084.1	53925891	.	T	C	.	.	MAF_USDA=2.459
NC_035084.1	53926008	.	G	T	.	.	MAF_INRAE=33.544;MAF_USDA=17.059
NC_035084.1	53926050	.	T	C	.	.	MAF_USDA=1.639
NC_035084.1	53926095	.	G	C	.	.	MAF_USDA=2.459
NC_035084.1	53926106	.	T	A	.	.	MAF_USDA=1.639
NC_035084.1	53926108	.	C	A	.	.	MAF_INRAE=34.177;MAF_USDA=16.471
NC_035084.1	53926132	.	A	G	.	.	MAF_INRAE=5.263;MAF_USDA=3.279
NC_035084.1	53926157	.	T	C	.	.	MAF_USDA=10.656
NC_035084.1	53926175	.	T	C	.	.	MAF_INRAE=5.263
NC_035084.1	53926224	.	A	C	.	.	MAF_INRAE=5.263;MAF_USDA=3.333
NC_035084.1	53926299	.	T	C	.	.	MAF_USDA=4.167
NC_035084.1	53926302	.	G	A	.	.	MAF_INRAE=5.263;MAF_USDA=4.098
NC_035084.1	53926312	.	C	A	.	.	MAF_INRAE=5.263;MAF_USDA=3.279
NC_035084.1	53926319	.	T	A	.	.	MAF_INRAE=35.0
NC_035084.1	53926365	.	T	A	.	.	MAF_INRAE=33.544;MAF_USDA=20.833
NC_035084.1	53926456	.	T	C	.	.	MAF_INRAE=5.263;MAF_USDA=4.098
NC_035084.1	53926494	.	G	A	.	.	MAF_USDA=1.639
NC_035084.1	53926502	.	G	A	.	.	MAF_INRAE=33.544;MAF_USDA=8.434
NC_035084.1	53926510	.	T	C	.	.	MAF_INRAE=40.833;MAF_USDA=20.833
NC_035084.1	53926511	.	T	C	.	.	MAF_INRAE=40.833;MAF_USDA=15.294
NC_035084.1	53926541	.	T	G	.	.	MAF_USDA=1.639
NC_035084.1	53926589	.	C	G	.	.	MAF_INRAE=34.177;MAF_USDA=15.882
NC_035084.1	53926602	.	A	T	.	.	MAF_INRAE=5.263;MAF_USDA=3.279
NC_035084.1	53926634	.	T	C	.	.	MAF_USDA=1.639
NC_035084.1	53926643	.	A	G	.	.	MAF_USDA=1.639
NC_035084.1	53926667	.	C	A	.	.	MAF_INRAE=22.785;MAF_USDA=38.235
NC_035084.1	53926671	.	T	A	.	.	MAF_INRAE=18.333;MAF_USDA=39.412
NC_035084.1	53926699	.	C	G	.	.	MAF_USDA=3.279
NC_035084.1	53926774	.	A	T	.	.	MAF_USDA=2.459
NC_035084.1	53926775	.	A	T	.	.	MAF_USDA=2.459
NC_035084.1	53926797	.	T	A	.	.	MAF_USDA=4.098
NC_035084.1	53926824	.	C	G	.	.	MAF_INRAE=40.833;MAF_USDA=20.0
NC_035084.1	53926825	.	G	A	.	.	MAF_USDA=1.639
NC_035084.1	53926867	.	C	G	.	.	MAF_INRAE=5.263;MAF_USDA=3.333
NC_035084.1	53926880	.	A	T	.	.	MAF_INRAE=5.263;MAF_USDA=4.098
NC_035084.1	53926929	.	A	G	.	.	MAF_INRAE=34.81;MAF_USDA=20.0
NC_035084.1	53926987	.	T	G	.	.	MAF_INRAE=5.263;MAF_USDA=4.918
NC_035084.1	53926988	.	G	T	.	.	MAF_USDA=4.918
NC_035084.1	53927020	.	G	T	.	.	MAF_USDA=10.656
NC_035084.1	53927124	.	C	T	.	.	MAF_INRAE=9.167;MAF_USDA=10.417
NC_035084.1	53927175	.	A	G	.	.	MAF_USDA=1.639
NC_035084.1	53927194	.	T	G	.	.	MAF_USDA=2.459
NC_035084.1	53927242	.	C	T	.	.	MAF_INRAE=10.127
NC_035084.1	53927258	.	T	A	.	.	MAF_USDA=9.836
NC_035084.1	53927285	.	T	C	.	.	MAF_INRAE=5.263;MAF_USDA=5.0
NC_035084.1	53927330	.	T	C	.	.	MAF_INRAE=5.263;MAF_USDA=5.0
NC_035084.1	53927346	.	T	G	.	.	MAF_USDA=1.667
NC_035084.1	53927359	.	A	C	.	.	MAF_USDA=5.833
NC_035084.1	53927371	.	T	G	.	.	MAF_INRAE=18.987;MAF_USDA=14.881
NC_035084.1	53927442	.	C	A	.	.	MAF_USDA=1.667
NC_035084.1	53927466	.	A	C	.	.	MAF_USDA=1.667
NC_035084.1	53927478	.	C	A	.	.	MAF_USDA=1.667
NC_035084.1	53927556	.	G	A	.	.	MAF_INRAE=5.263;MAF_USDA=5.738
NC_035084.1	53927563	.	T	C	.	.	MAF_INRAE=34.177;MAF_USDA=15.882
NC_035084.1	53927603	.	C	T	.	.	MAF_INRAE=34.177;MAF_USDA=16.471
NC_035084.1	53927609	.	G	A	.	.	MAF_USDA=1.639
NC_035084.1	53927622	.	A	G	.	.	MAF_USDA=7.377
NC_035084.1	53927629	.	G	A	.	.	MAF_INRAE=10.127
NC_035084.1	53927668	.	T	A	.	.	MAF_INRAE=5.263;MAF_USDA=4.918
NC_035084.1	53927671	.	A	G	.	.	MAF_USDA=4.918
NC_035084.1	53927684	.	C	T	.	.	MAF_INRAE=5.263;MAF_USDA=4.918
NC_035084.1	53927736	.	T	C	.	.	MAF_USDA=3.279
NC_035084.1	53927737	.	A	C	.	.	MAF_INRAE=5.263;MAF_USDA=4.918
NC_035084.1	53927766	.	A	C	.	.	MAF_INRAE=35.443;MAF_USDA=20.833
NC_035084.1	53927784	.	T	C	.	.	MAF_USDA=1.639
NC_035084.1	53927838	.	C	T	.	.	MAF_INRAE=40.833;MAF_USDA=15.882
NC_035084.1	53927862	.	C	T	.	.	MAF_INRAE=5.263;MAF_USDA=4.918
NC_035084.1	53927863	.	A	G	.	.	MAF_USDA=4.918
NC_035084.1	53927876	.	T	G	.	.	MAF_USDA=4.918
NC_035084.1	53927907	.	C	T	.	.	MAF_USDA=2.459
NC_035084.1	53928003	.	T	C	.	.	MAF_USDA=6.557
NC_035084.1	53928035	.	A	G	.	.	MAF_INRAE=5.263;MAF_USDA=4.918
NC_035084.1	53928104	.	C	A	.	.	MAF_INRAE=1.667
NC_035084.1	53928105	.	A	C	.	.	MAF_INRAE=5.263;MAF_USDA=4.918
NC_035084.1	53928119	.	T	G	.	.	MAF_USDA=1.667
NC_035084.1	53928140	.	G	A	.	.	MAF_INRAE=5.263;MAF_USDA=4.918
NC_035084.1	53928164	.	G	A	.	.	MAF_INRAE=41.772;MAF_USDA=27.976
NC_035084.1	53928199	.	A	G	.	.	MAF_INRAE=32.911;MAF_USDA=17.262
NC_035084.1	53928210	.	C	G	.	.	MAF_USDA=4.167
NC_035084.1	53928230	.	A	G	.	.	MAF_INRAE=5.263;MAF_USDA=4.167
NC_035084.1	53928268	.	T	C	.	.	MAF_INRAE=5.263;MAF_USDA=3.333
NC_035084.1	53928490	.	A	T	.	.	MAF_USDA=1.639
NC_035084.1	53928503	.	A	T	.	.	MAF_INRAE=32.911;MAF_USDA=17.059
NC_035084.1	53928507	.	G	A	.	.	MAF_INRAE=12.658;MAF_USDA=16.471
NC_035084.1	53928535	.	C	G	.	.	MAF_USDA=4.762
NC_035084.1	53928558	.	C	T	.	.	MAF_INRAE=5.263
NC_035084.1	53928613	.	C	T	.	.	MAF_INRAE=17.5;MAF_USDA=10.588
NC_035084.1	53928624	.	A	C	.	.	MAF_INRAE=9.167
NC_035084.1	53928647	.	T	A	.	.	MAF_USDA=1.639
NC_035084.1	53928765	.	G	T	.	.	MAF_USDA=5.882
NC_035084.1	53928849	.	T	C	.	.	MAF_INRAE=37.5;MAF_USDA=17.059
NC_035084.1	53928878	.	C	G	.	.	MAF_USDA=1.639
NC_035084.1	53928908	.	T	A	.	.	MAF_USDA=4.918
NC_035084.1	53928954	.	C	A	.	.	MAF_INRAE=29.747;MAF_USDA=15.294
NC_035084.1	53929014	.	A	T	.	.	MAF_USDA=5.882
NC_035084.1	53929047	.	A	G	.	.	MAF_INRAE=10.127;MAF_USDA=5.738
NC_035084.1	53929123	.	C	A	.	.	MAF_INRAE=35.833;MAF_USDA=9.016
NC_035084.1	53929132	.	G	A	.	.	MAF_INRAE=37.5;MAF_USDA=11.475
NC_035084.1	53929177	.	A	C	.	.	MAF_USDA=1.639
NC_035084.1	53929184	.	C	A	.	.	MAF_INRAE=26.316
NC_035084.1	53929220	.	C	T	.	.	MAF_INRAE=32.278;MAF_USDA=10.656
NC_035084.1	53929254	.	G	C	.	.	MAF_USDA=6.471
NC_035084.1	53929294	.	G	A	.	.	MAF_INRAE=32.278;MAF_USDA=8.824
NC_035084.1	53929350	.	C	G	.	.	MAF_USDA=2.459
NC_035084.1	53929471	.	A	T	.	.	MAF_USDA=1.639
NC_035084.1	53929721	.	A	C	.	.	MAF_USDA=5.738
NC_035084.1	53929725	.	G	C	.	.	MAF_USDA=4.098
NC_035084.1	53929736	.	C	T	.	.	MAF_USDA=2.459
NC_035084.1	53929738	.	A	C	.	.	MAF_USDA=3.279
NC_035084.1	53929755	.	A	G	.	.	MAF_INRAE=32.278;MAF_USDA=10.0
NC_035084.1	53929776	.	G	T	.	.	MAF_USDA=1.639
NC_035084.1	53929780	.	T	G	.	.	MAF_USDA=2.459
NC_035084.1	53929825	.	T	G	.	.	MAF_INRAE=8.228;MAF_USDA=16.471
NC_035084.1	53929832	.	G	C	.	.	MAF_INRAE=24.684;MAF_USDA=7.738
NC_035084.1	53930062	.	G	A	.	.	MAF_INRAE=34.81;MAF_USDA=25.294
NC_035084.1	53930066	.	C	T	.	.	MAF_INRAE=3.333;MAF_USDA=7.377
NC_035084.1	53930201	.	G	A	.	.	MAF_USDA=8.333
NC_035084.1	53930294	.	C	G	.	.	MAF_INRAE=10.127;MAF_USDA=22.941
NC_035084.1	53930701	.	CAAAAA	CAAAAC	.	.	MAF_USDA=45.833
NC_035084.1	53930706	.	A	C	.	.	MAF_INRAE=34.81;MAF_USDA=11.475
NC_035084.1	53930746	.	C	A	.	.	MAF_USDA=1.639
NC_035084.1	53930792	.	C	A	.	.	MAF_INRAE=11.392;MAF_USDA=37.059
NC_035084.1	53930799	.	C	A	.	.	MAF_USDA=1.639
NC_035084.1	53930896	.	T	A	.	.	MAF_INRAE=3.333;MAF_USDA=5.738
NC_035084.1	53930963	.	C	T	.	.	MAF_INRAE=10.127;MAF_USDA=5.738
NC_035084.1	53931016	.	G	A	.	.	MAF_INRAE=46.203;MAF_USDA=43.443
NC_035084.1	53931183	.	A	T	.	.	MAF_INRAE=9.167;MAF_USDA=5.882
NC_035084.1	53931362	.	C	T	.	.	MAF_INRAE=35.833
NC_035084.1	53931426	.	C	T	.	.	MAF_INRAE=3.333;MAF_USDA=13.934
NC_035084.1	53931428	.	G	T	.	.	MAF_INRAE=3.333;MAF_USDA=13.934
NC_035084.1	53931467	.	C	A	.	.	MAF_INRAE=34.81;MAF_USDA=26.471
NC_035084.1	53931632	.	G	T	.	.	MAF_INRAE=32.278;MAF_USDA=5.882
NC_035084.1	53931641	.	T	A	.	.	MAF_USDA=2.459
NC_035084.1	53931678	.	G	A	.	.	MAF_USDA=5.738
NC_035084.1	53931715	.	C	T	.	.	MAF_INRAE=34.81;MAF_USDA=27.647
NC_035084.1	53931833	.	G	A	.	.	MAF_USDA=6.557
NC_035084.1	53931889	.	A	T	.	.	MAF_USDA=2.459
NC_035084.1	53931912	.	C	T	.	.	MAF_INRAE=26.316
NC_035084.1	53931962	.	A	T	.	.	MAF_INRAE=40.506;MAF_USDA=35.882
NC_035084.1	53931976	.	T	C	.	.	MAF_USDA=1.639
NC_035084.1	53932084	.	C	T	.	.	MAF_INRAE=10.127
NC_035084.1	53932090	.	G	A	.	.	MAF_INRAE=10.127;MAF_USDA=5.882
NC_035084.1	53932194	.	A	G	.	.	MAF_INRAE=33.544
NC_035084.1	53932270	.	C	T	.	.	MAF_INRAE=6.667;MAF_USDA=10.417
NC_035084.1	53932288	.	T	C	.	.	MAF_USDA=29.412
NC_035084.1	53932295	.	T	A	.	.	MAF_USDA=6.557
NC_035084.1	53934246	.	G	T	.	.	MAF_USDA=12.5
NC_035084.1	53934625	.	C	T	.	.	MAF_INRAE=15.0;MAF_USDA=38.824
NC_035084.1	53934648	.	C	A	.	.	MAF_INRAE=3.333;MAF_USDA=7.377
NC_035084.1	53934689	.	G	C	.	.	MAF_USDA=2.459
NC_035084.1	53934708	.	A	G	.	.	MAF_INRAE=33.544;MAF_USDA=24.706
NC_035084.1	53934738	.	A	G	.	.	MAF_USDA=8.333
NC_035084.1	53934743	.	G	T	.	.	MAF_INRAE=10.759;MAF_USDA=13.529
NC_035084.1	53934796	.	A	G	.	.	MAF_USDA=1.639
NC_035084.1	53934866	.	C	G	.	.	MAF_USDA=2.459
NC_035084.1	53935000	.	C	A	.	.	MAF_INRAE=13.924;MAF_USDA=36.471
NC_035084.1	53935001	.	A	T	.	.	MAF_INRAE=15.0;MAF_USDA=36.471
NC_035084.1	53935031	.	C	G	.	.	MAF_USDA=8.197
NC_035084.1	53935042	.	C	T	.	.	MAF_USDA=8.235
NC_035084.1	53935132	.	T	C	.	.	MAF_INRAE=34.81;MAF_USDA=24.706
NC_035084.1	53935166	.	C	A	.	.	MAF_INRAE=3.333;MAF_USDA=12.353
NC_035084.1	53935338	.	T	A	.	.	MAF_USDA=2.459
NC_035084.1	53935365	.	T	C	.	.	MAF_INRAE=5.263;MAF_USDA=8.333
NC_035084.1	53935379	.	T	A	.	.	MAF_INRAE=9.494;MAF_USDA=4.118
NC_035084.1	53935421	.	G	A	.	.	MAF_INRAE=35.443;MAF_USDA=25.294
NC_035084.1	53935446	.	A	G	.	.	MAF_INRAE=10.759;MAF_USDA=14.118
NC_035084.1	53935464	.	T	C	.	.	MAF_INRAE=10.127;MAF_USDA=4.118
NC_035084.1	53935477	.	G	A	.	.	MAF_INRAE=13.291;MAF_USDA=27.059
NC_035084.1	53935480	.	G	T	.	.	MAF_INRAE=17.5;MAF_USDA=11.176
NC_035084.1	53935498	.	C	T	.	.	MAF_INRAE=10.127
NC_035084.1	53935499	.	A	G	.	.	MAF_INRAE=13.291;MAF_USDA=24.118
NC_035084.1	53935529	.	G	A	.	.	MAF_USDA=1.639
NC_035084.1	53935566	.	C	T	.	.	MAF_INRAE=3.333;MAF_USDA=4.918
NC_035084.1	53935593	.	T	A	.	.	MAF_INRAE=26.316
NC_035084.1	53935613	.	T	A	.	.	MAF_INRAE=35.833
NC_035084.1	53935620	.	G	A	.	.	MAF_INRAE=3.797
NC_035084.1	53935652	.	G	A	.	.	MAF_USDA=4.918
NC_035084.1	53935661	.	T	G	.	.	MAF_USDA=2.459
NC_035084.1	53935678	.	C	G	.	.	MAF_INRAE=13.291;MAF_USDA=38.235
NC_035084.1	53935700	.	G	A	.	.	MAF_INRAE=17.5;MAF_USDA=10.588
NC_035084.1	53935701	.	C	T	.	.	MAF_USDA=2.459
NC_035084.1	53935777	.	G	A	.	.	MAF_USDA=3.279
NC_035084.1	53935792	.	A	G	.	.	MAF_USDA=8.333
NC_035084.1	53935819	.	T	G	.	.	MAF_USDA=39.881
NC_035084.1	53935840	.	G	A	.	.	MAF_INRAE=10.526;MAF_USDA=4.167
NC_035084.1	53935855	.	A	G	.	.	MAF_USDA=10.833
NC_035084.1	53935867	.	G	A	.	.	MAF_USDA=17.391
NC_035084.1	53935871	.	T	A	.	.	MAF_USDA=2.5
NC_035084.1	53937603	.	A	C	.	.	MAF_USDA=1.639
NC_035084.1	53937663	.	A	T	.	.	MAF_INRAE=10.127;MAF_USDA=20.492
NC_035084.1	53937666	.	T	A	.	.	MAF_INRAE=10.759;MAF_USDA=42.941
NC_035084.1	53937668	.	T	G	.	.	MAF_USDA=29.412
NC_035084.1	53937692	.	G	A	.	.	MAF_USDA=4.167
NC_035084.1	53937721	.	A	T	.	.	MAF_USDA=8.333
NC_035084.1	53937725	.	G	T	.	.	MAF_USDA=9.016
NC_035084.1	53937750	.	A	G	.	.	MAF_INRAE=34.81;MAF_USDA=24.706
NC_035084.1	53937823	.	C	T	.	.	MAF_USDA=1.639
NC_035084.1	53937859	.	C	T	.	.	MAF_INRAE=48.734;MAF_USDA=26.471
NC_035084.1	53937878	.	C	T	.	.	MAF_INRAE=10.127
NC_035084.1	53937879	.	G	A	.	.	MAF_USDA=3.279
NC_035084.1	53937951	.	T	C	.	.	MAF_INRAE=13.291;MAF_USDA=28.824
NC_035084.1	53937958	.	C	A	.	.	MAF_INRAE=13.291;MAF_USDA=45.882
NC_035084.1	53937998	.	G	T	.	.	MAF_INRAE=5.263
NC_035084.1	53938053	.	C	T	.	.	MAF_INRAE=4.167;MAF_USDA=9.016
NC_035084.1	53938070	.	A	T	.	.	MAF_INRAE=13.291;MAF_USDA=41.765
NC_035084.1	53938084	.	T	A	.	.	MAF_INRAE=5.263
NC_035084.1	53938093	.	G	T	.	.	MAF_USDA=4.706
NC_035084.1	53938094	.	G	T	.	.	MAF_USDA=6.471
NC_035084.1	53938124	.	G	A	.	.	MAF_INRAE=13.291;MAF_USDA=28.235
NC_035084.1	53938136	.	A	T	.	.	MAF_INRAE=3.333;MAF_USDA=7.377
NC_035084.1	53938138	.	A	G	.	.	MAF_INRAE=48.101;MAF_USDA=28.235
NC_035084.1	53938308	.	A	T	.	.	MAF_USDA=8.333
NC_035084.1	53938327	.	T	A	.	.	MAF_USDA=3.279
NC_035084.1	53938337	.	A	G	.	.	MAF_USDA=6.471
NC_035084.1	53938361	.	G	A	.	.	MAF_USDA=5.738
NC_035084.1	53938478	.	C	T	.	.	MAF_USDA=3.279
NC_035084.1	53938484	.	C	G	.	.	MAF_INRAE=31.646;MAF_USDA=44.118
NC_035084.1	53938678	.	A	G	.	.	MAF_INRAE=46.203;MAF_USDA=40.588
NC_035084.1	53938740	.	C	T	.	.	MAF_USDA=7.377
NC_035084.1	53938766	.	G	A	.	.	MAF_USDA=1.639
NC_035084.1	53938795	.	G	A	.	.	MAF_INRAE=5.263
NC_035084.1	53938808	.	T	A	.	.	MAF_INRAE=39.241;MAF_USDA=35.882
NC_035084.1	53938828	.	T	C	.	.	MAF_INRAE=47.368
NC_035084.1	53938845	.	G	T	.	.	MAF_INRAE=10.526;MAF_USDA=20.0
NC_035084.1	53938869	.	G	T	.	.	MAF_INRAE=5.263;MAF_USDA=9.016
NC_035084.1	53938872	.	A	T	.	.	MAF_USDA=11.475
NC_035084.1	53938930	.	C	G	.	.	MAF_USDA=2.459
NC_035084.1	53938942	.	G	T	.	.	MAF_INRAE=38.333;MAF_USDA=14.754
NC_035084.1	53938952	.	C	A	.	.	MAF_INRAE=5.263
NC_035084.1	53938969	.	C	T	.	.	MAF_INRAE=5.263;MAF_USDA=9.836
NC_035084.1	53939004	.	C	T	.	.	MAF_USDA=13.115
NC_035084.1	53939206	.	A	G	.	.	MAF_USDA=3.279
NC_035084.1	53939220	.	C	A	.	.	MAF_INRAE=17.5;MAF_USDA=10.0
NC_035084.1	53939221	.	C	T	.	.	MAF_USDA=1.639
NC_035084.1	53939310	.	T	A	.	.	MAF_USDA=13.934
NC_035084.1	53939349	.	T	A	.	.	MAF_INRAE=46.203;MAF_USDA=36.471
NC_035084.1	53939483	.	G	C	.	.	MAF_USDA=2.459
NC_035084.1	53939635	.	T	C	.	.	MAF_USDA=1.639
NC_035084.1	53939692	.	G	C	.	.	MAF_USDA=2.459
NC_035084.1	53939792	.	C	A	.	.	MAF_USDA=1.639
NC_035084.1	53939837	.	C	T	.	.	MAF_USDA=1.639
NC_035084.1	53939844	.	G	A	.	.	MAF_USDA=14.754
NC_035084.1	53939927	.	T	A	.	.	MAF_USDA=2.459
NC_035084.1	53939947	.	T	C	.	.	MAF_INRAE=5.263;MAF_USDA=7.377
NC_035084.1	53939980	.	A	G	.	.	MAF_INRAE=9.494;MAF_USDA=9.016
NC_035084.1	53940052	.	A	T	.	.	MAF_INRAE=5.263;MAF_USDA=22.131
NC_035084.1	53940128	.	C	T	.	.	MAF_INRAE=10.127;MAF_USDA=12.295
NC_035084.1	53940139	.	C	G	.	.	MAF_INRAE=34.177;MAF_USDA=24.706
NC_035084.1	53940163	.	A	C	.	.	MAF_USDA=7.059
NC_035084.1	53940203	.	G	A	.	.	MAF_INRAE=5.263;MAF_USDA=7.377
NC_035084.1	53940212	.	T	C	.	.	MAF_USDA=3.279
NC_035084.1	53940267	.	G	A	.	.	MAF_USDA=8.197
NC_035084.1	53940274	.	G	A	.	.	MAF_INRAE=34.81;MAF_USDA=24.118
NC_035084.1	53940277	.	C	T	.	.	MAF_INRAE=46.203;MAF_USDA=43.529
NC_035084.1	53940332	.	A	G	.	.	MAF_USDA=1.639
NC_035084.1	53940376	.	G	C	.	.	MAF_USDA=2.5
NC_035084.1	53940411	.	A	G	.	.	MAF_USDA=5.738
NC_035084.1	53940447	.	T	G	.	.	MAF_INRAE=10.127;MAF_USDA=26.471
NC_035084.1	53940459	.	G	T	.	.	MAF_INRAE=5.263;MAF_USDA=7.377
NC_035084.1	53940466	.	C	T	.	.	MAF_USDA=1.639
NC_035084.1	53940471	.	A	T	.	.	MAF_USDA=5.738
NC_035084.1	53940478	.	C	T	.	.	MAF_USDA=2.459
NC_035084.1	53940516	.	C	T	.	.	MAF_USDA=1.639
NC_035084.1	53940566	.	G	A	.	.	MAF_USDA=4.918
NC_035084.1	53940598	.	G	A	.	.	MAF_INRAE=5.263;MAF_USDA=7.377
NC_035084.1	53940618	.	C	T	.	.	MAF_INRAE=5.263;MAF_USDA=7.377
NC_035084.1	53940636	.	G	A	.	.	MAF_INRAE=17.5;MAF_USDA=9.412
NC_035084.1	53940677	.	G	A	.	.	MAF_INRAE=5.263;MAF_USDA=7.377
NC_035084.1	53940865	.	C	G	.	.	MAF_INRAE=5.263;MAF_USDA=8.197
NC_035084.1	53940980	.	A	T	.	.	MAF_USDA=8.197
NC_035084.1	53940995	.	C	T	.	.	MAF_USDA=8.197
NC_035084.1	53941010	.	G	T	.	.	MAF_USDA=1.667
NC_035084.1	53941025	.	T	C	.	.	MAF_USDA=39.583
NC_035084.1	53941026	.	G	C	.	.	MAF_USDA=39.583
NC_035084.1	53941094	.	G	T	.	.	MAF_INRAE=3.333;MAF_USDA=5.833
NC_035084.1	53941098	.	T	A	.	.	MAF_USDA=4.167
NC_035084.1	53941142	.	C	T	.	.	MAF_USDA=11.475
NC_035084.1	53941157	.	T	A	.	.	MAF_USDA=7.059
NC_035084.1	53941160	.	C	T	.	.	MAF_USDA=10.656
NC_035084.1	53941205	.	C	T	.	.	MAF_INRAE=10.127;MAF_USDA=4.098
NC_035084.1	53941260	.	C	T	.	.	MAF_USDA=4.918
NC_035084.1	53941293	.	G	T	.	.	MAF_INRAE=9.494;MAF_USDA=20.492
NC_035084.1	53941328	.	G	T	.	.	MAF_USDA=1.639
NC_035084.1	53941477	.	G	A	.	.	MAF_USDA=3.279
NC_035084.1	53941547	.	G	A	.	.	MAF_USDA=7.377
NC_035084.1	53941633	.	G	A	.	.	MAF_USDA=4.098
NC_035084.1	53941654	.	T	A	.	.	MAF_USDA=3.279
NC_035084.1	53941658	.	C	G	.	.	MAF_USDA=3.279
NC_035084.1	53941664	.	T	C	.	.	MAF_INRAE=10.127;MAF_USDA=14.706
NC_035084.1	53941677	.	T	A	.	.	MAF_USDA=3.279
NC_035084.1	53941733	.	G	A	.	.	MAF_USDA=1.639
NC_035084.1	53941771	.	A	C	.	.	MAF_USDA=8.197
NC_035084.1	53941772	.	T	C	.	.	MAF_USDA=8.197
NC_035084.1	53941794	.	A	G	.	.	MAF_USDA=13.115
NC_035084.1	53941861	.	G	A	.	.	MAF_USDA=1.639
NC_035084.1	53942029	.	T	C	.	.	MAF_USDA=1.639
NC_035084.1	53942094	.	G	A	.	.	MAF_INRAE=5.263
NC_035084.1	53942155	.	C	T	.	.	MAF_USDA=6.557
NC_035084.1	53942161	.	T	C	.	.	MAF_INRAE=10.127;MAF_USDA=1.639
NC_035084.1	53942199	.	T	G	.	.	MAF_INRAE=5.263;MAF_USDA=4.098
NC_035084.1	53942200	.	T	G	.	.	MAF_USDA=9.016
NC_035084.1	53942210	.	G	T	.	.	MAF_INRAE=34.81;MAF_USDA=24.706
NC_035084.1	53942246	.	C	T	.	.	MAF_INRAE=46.203;MAF_USDA=37.647
NC_035084.1	53942255	.	C	T	.	.	MAF_INRAE=5.263;MAF_USDA=4.098
NC_035084.1	53942324	.	T	C	.	.	MAF_INRAE=5.263;MAF_USDA=4.098
NC_035084.1	53942350	.	A	T	.	.	MAF_INRAE=5.263;MAF_USDA=8.197
NC_035084.1	53942405	.	A	T	.	.	MAF_INRAE=5.263;MAF_USDA=4.098
NC_035084.1	53942463	.	T	C	.	.	MAF_USDA=30.588
NC_035084.1	53942514	.	T	C	.	.	MAF_USDA=1.639
NC_035084.1	53942574	.	G	A	.	.	MAF_USDA=1.639
NC_035084.1	53942716	.	T	G	.	.	MAF_INRAE=5.263;MAF_USDA=9.836
NC_035084.1	53942725	.	A	C	.	.	MAF_USDA=4.918
NC_035084.1	53942747	.	T	G	.	.	MAF_INRAE=5.263
NC_035084.1	53942816	.	T	A	.	.	MAF_USDA=4.918
NC_035084.1	53942837	.	G	A	.	.	MAF_INRAE=21.053;MAF_USDA=6.557
NC_035084.1	53942946	.	C	T	.	.	MAF_USDA=12.5
NC_035084.1	53943069	.	G	T	.	.	MAF_USDA=2.353
NC_035084.1	53943182	.	G	T	.	.	MAF_INRAE=17.5;MAF_USDA=10.588
NC_035084.1	53943249	.	A	G	.	.	MAF_INRAE=5.263;MAF_USDA=37.647
NC_035084.1	53943268	.	C	A	.	.	MAF_INRAE=5.263;MAF_USDA=8.197
NC_035084.1	53943287	.	T	C	.	.	MAF_INRAE=5.263;MAF_USDA=4.098
NC_035084.1	53943342	.	A	G	.	.	MAF_INRAE=34.177;MAF_USDA=24.706
NC_035084.1	53943347	.	A	C	.	.	MAF_INRAE=5.263
NC_035084.1	53943350	.	G	T	.	.	MAF_USDA=4.918
NC_035084.1	53943381	.	C	G	.	.	MAF_INRAE=5.263;MAF_USDA=8.333
NC_035084.1	53943398	.	C	T	.	.	MAF_USDA=4.098
NC_035084.1	53943455	.	C	T	.	.	MAF_USDA=5.882
NC_035084.1	53943470	.	C	A	.	.	MAF_USDA=5.738
NC_035084.1	53943478	.	T	C	.	.	MAF_USDA=21.765
NC_035084.1	53943482	.	T	A	.	.	MAF_INRAE=40.833;MAF_USDA=43.75
NC_035084.1	53943560	.	A	T	.	.	MAF_INRAE=35.833
NC_035084.1	53943561	.	C	T	.	.	MAF_INRAE=46.203;MAF_USDA=36.471
NC_035084.1	53943598	.	C	A	.	.	MAF_INRAE=46.203;MAF_USDA=35.246
NC_035084.1	53943608	.	G	T	.	.	MAF_INRAE=46.203;MAF_USDA=35.882
NC_035084.1	53943612	.	C	T	.	.	MAF_INRAE=40.833;MAF_USDA=35.882
NC_035084.1	53943820	.	T	G	.	.	MAF_INRAE=5.263;MAF_USDA=33.333
NC_035084.1	53943912	.	T	G	.	.	MAF_INRAE=21.053;MAF_USDA=6.557
NC_035084.1	53944088	.	A	G	.	.	MAF_INRAE=5.263;MAF_USDA=4.098
NC_035084.1	53944161	.	G	A	.	.	MAF_USDA=13.529
NC_035084.1	53944190	.	T	C	.	.	MAF_USDA=6.557
NC_035084.1	53944195	.	T	C	.	.	MAF_USDA=4.918
NC_035084.1	53944279	.	C	A	.	.	MAF_INRAE=3.165
NC_035084.1	53944470	.	T	C	.	.	MAF_INRAE=5.263
NC_035084.1	53944484	.	C	T	.	.	MAF_INRAE=5.263
NC_035084.1	53944523	.	A	T	.	.	MAF_USDA=4.918
NC_035084.1	53944540	.	C	T	.	.	MAF_USDA=5.0
NC_035084.1	53944549	.	T	G	.	.	MAF_USDA=18.852
NC_035084.1	53944578	.	C	A	.	.	MAF_USDA=1.639
NC_035084.1	53944640	.	G	C	.	.	MAF_USDA=4.918
NC_035084.1	53944705	.	T	G	.	.	MAF_USDA=4.918
NC_035084.1	53944722	.	C	A	.	.	MAF_USDA=1.639
NC_035084.1	53944739	.	G	A	.	.	MAF_INRAE=35.833
NC_035084.1	53944808	.	C	T	.	.	MAF_INRAE=5.263;MAF_USDA=4.098
NC_035084.1	53944817	.	G	A	.	.	MAF_USDA=4.918
NC_035084.1	53944830	.	G	A	.	.	MAF_USDA=5.738
NC_035084.1	53944871	.	T	G	.	.	MAF_INRAE=33.544
NC_035084.1	53944900	.	T	A	.	.	MAF_USDA=20.492
NC_035084.1	53944922	.	G	A	.	.	MAF_INRAE=5.263;MAF_USDA=4.918
NC_035084.1	53944927	.	G	A	.	.	MAF_USDA=4.918
NC_035084.1	53945185	.	T	C	.	.	MAF_INRAE=44.304;MAF_USDA=42.353
NC_035084.1	53945222	.	C	T	.	.	MAF_USDA=1.639
NC_035084.1	53945274	.	T	A	.	.	MAF_INRAE=3.797
NC_035084.1	53945307	.	A	T	.	.	MAF_INRAE=10.127;MAF_USDA=1.639
NC_035084.1	53945384	.	G	T	.	.	MAF_USDA=30.588
NC_035084.1	53945473	.	G	A	.	.	MAF_USDA=4.918
NC_035084.1	53945499	.	T	A	.	.	MAF_USDA=4.918
NC_035084.1	53945503	.	A	C	.	.	MAF_USDA=31.176
NC_035084.1	53945521	.	C	T	.	.	MAF_USDA=2.459
NC_035084.1	53945547	.	T	A	.	.	MAF_INRAE=1.667;MAF_USDA=8.333
NC_035084.1	53945558	.	C	T	.	.	MAF_USDA=5.738
NC_035084.1	53945726	.	C	A	.	.	MAF_USDA=1.639
NC_035084.1	53945738	.	G	A	.	.	MAF_USDA=4.098
NC_035084.1	53945764	.	T	G	.	.	MAF_INRAE=44.937;MAF_USDA=8.235
NC_035084.1	53945790	.	C	A	.	.	MAF_USDA=9.016
NC_035084.1	53945815	.	A	G	.	.	MAF_INRAE=10.759;MAF_USDA=31.765
NC_035084.1	53945912	.	G	A	.	.	MAF_USDA=30.0
NC_035084.1	53945955	.	C	T	.	.	MAF_USDA=1.639
NC_035084.1	53945980	.	C	A	.	.	MAF_USDA=4.918
NC_035084.1	53946100	.	C	T	.	.	MAF_INRAE=5.263
NC_035084.1	53946130	.	G	A	.	.	MAF_USDA=2.459
NC_035084.1	53946150	.	C	T	.	.	MAF_USDA=1.639
NC_035084.1	53946151	.	G	A	.	.	MAF_USDA=4.706
NC_035084.1	53946193	.	A	T	.	.	MAF_INRAE=10.127;MAF_USDA=3.279
NC_035084.1	53946207	.	T	G	.	.	MAF_USDA=7.377
NC_035084.1	53946246	.	C	T	.	.	MAF_USDA=4.918
NC_035084.1	53946281	.	C	T	.	.	MAF_USDA=3.529
NC_035084.1	53946372	.	G	T	.	.	MAF_INRAE=11.392;MAF_USDA=39.412
NC_035084.1	53946382	.	C	T	.	.	MAF_INRAE=10.127;MAF_USDA=1.639
NC_035084.1	53946395	.	A	C	.	.	MAF_USDA=9.016
NC_035084.1	53946402	.	G	A	.	.	MAF_INRAE=5.263;MAF_USDA=8.333
NC_035084.1	53946490	.	A	G	.	.	MAF_USDA=2.459
NC_035084.1	53946538	.	G	A	.	.	MAF_USDA=8.197
NC_035084.1	53946539	.	C	A	.	.	MAF_USDA=8.197
NC_035084.1	53946681	.	A	G	.	.	MAF_USDA=4.167
NC_035084.1	53946686	.	C	A	.	.	MAF_INRAE=21.053
NC_035084.1	53946701	.	C	A	.	.	MAF_INRAE=46.203;MAF_USDA=36.471
NC_035084.1	53946765	.	A	G	.	.	MAF_USDA=1.639
NC_035084.1	53947066	.	G	A	.	.	MAF_INRAE=17.5;MAF_USDA=10.0
NC_035084.1	53947184	.	C	T	.	.	MAF_USDA=8.333
NC_035084.1	53947289	.	G	A	.	.	MAF_USDA=8.333
NC_035084.1	53947319	.	G	T	.	.	MAF_INRAE=45.57;MAF_USDA=28.824
NC_035084.1	53947327	.	C	A	.	.	MAF_INRAE=35.833;MAF_USDA=3.529
NC_035084.1	53947429	.	A	G	.	.	MAF_USDA=9.016
NC_035084.1	53947440	.	T	C	.	.	MAF_INRAE=36.076;MAF_USDA=27.647
NC_035084.1	53947445	.	A	T	.	.	MAF_INRAE=34.81;MAF_USDA=24.706
NC_035084.1	53947540	.	A	T	.	.	MAF_INRAE=36.076;MAF_USDA=27.647
NC_035084.1	53947550	.	T	A	.	.	MAF_INRAE=36.076;MAF_USDA=27.647
NC_035084.1	53947554	.	A	T	.	.	MAF_INRAE=4.167;MAF_USDA=9.016
NC_035084.1	53947626	.	G	A	.	.	MAF_USDA=10.656
NC_035084.1	53947719	.	G	A	.	.	MAF_USDA=1.639
NC_035084.1	53947828	.	C	G	.	.	MAF_USDA=35.294
NC_035084.1	53947835	.	G	C	.	.	MAF_INRAE=10.0
NC_035084.1	53947872	.	G	A	.	.	MAF_INRAE=5.833;MAF_USDA=14.706
NC_035084.1	53947958	.	G	A	.	.	MAF_INRAE=45.57;MAF_USDA=30.0
NC_035084.1	53948143	.	G	C	.	.	MAF_USDA=5.738
NC_035084.1	53948203	.	A	T	.	.	MAF_USDA=1.639
NC_035084.1	53948204	.	G	C	.	.	MAF_USDA=1.639
NC_035084.1	53948259	.	G	A	.	.	MAF_USDA=2.459
NC_035084.1	53948275	.	C	T	.	.	MAF_USDA=1.639
NC_035084.1	53948529	.	A	G	.	.	MAF_USDA=1.639
NC_035084.1	53948545	.	T	G	.	.	MAF_USDA=5.738
NC_035084.1	53948587	.	C	T	.	.	MAF_INRAE=6.329;MAF_USDA=18.75
NC_035084.1	53948612	.	A	C	.	.	MAF_USDA=4.118
NC_035084.1	53948787	.	G	A	.	.	MAF_INRAE=3.797;MAF_USDA=1.639
NC_035084.1	53948789	.	G	A	.	.	MAF_INRAE=10.127
NC_035084.1	53948926	.	G	T	.	.	MAF_INRAE=42.105;MAF_USDA=32.941
NC_035084.1	53948971	.	T	C	.	.	MAF_INRAE=38.608;MAF_USDA=45.882
NC_035084.1	53949048	.	C	T	.	.	MAF_INRAE=35.443;MAF_USDA=26.471
NC_035084.1	53949051	.	G	A	.	.	MAF_USDA=1.639
NC_035084.1	53949062	.	A	G	.	.	MAF_USDA=9.836
NC_035084.1	53949076	.	G	A	.	.	MAF_USDA=1.639
NC_035084.1	53949084	.	C	T	.	.	MAF_INRAE=3.797;MAF_USDA=5.738
NC_035084.1	53949099	.	A	C	.	.	MAF_USDA=6.557
NC_035084.1	53949136	.	C	T	.	.	MAF_INRAE=36.076;MAF_USDA=25.882
NC_035084.1	53949139	.	G	C	.	.	MAF_INRAE=30.833;MAF_USDA=28.235
NC_035084.1	53949174	.	C	T	.	.	MAF_INRAE=3.797;MAF_USDA=7.377
NC_035084.1	53949192	.	G	T	.	.	MAF_INRAE=36.076;MAF_USDA=27.059
NC_035084.1	53949195	.	T	C	.	.	MAF_INRAE=30.833;MAF_USDA=25.294
NC_035084.1	53949234	.	A	C	.	.	MAF_INRAE=10.0;MAF_USDA=22.941
NC_035084.1	53949325	.	T	C	.	.	MAF_USDA=20.588
NC_035084.1	53949331	.	C	T	.	.	MAF_USDA=1.639
NC_035084.1	53949355	.	T	C	.	.	MAF_USDA=8.197
NC_035084.1	53949376	.	G	A	.	.	MAF_USDA=2.459
NC_035084.1	53949377	.	A	G	.	.	MAF_USDA=2.459
NC_035084.1	53949397	.	G	T	.	.	MAF_USDA=8.333
NC_035084.1	53949557	.	G	A	.	.	MAF_USDA=9.836
NC_035084.1	53949608	.	C	T	.	.	MAF_USDA=5.882
NC_035084.1	53949630	.	T	G	.	.	MAF_USDA=1.639
NC_035084.1	53949768	.	G	T	.	.	MAF_INRAE=5.263
NC_035084.1	53949792	.	C	T	.	.	MAF_USDA=7.059
NC_035084.1	53949859	.	G	A	.	.	MAF_INRAE=37.975;MAF_USDA=40.984
NC_035084.1	53949865	.	A	T	.	.	MAF_INRAE=37.975;MAF_USDA=40.984
NC_035084.1	53949871	.	C	T	.	.	MAF_INRAE=36.076;MAF_USDA=12.295
NC_035084.1	53949914	.	C	G	.	.	MAF_INRAE=38.608
NC_035084.1	53949975	.	T	C	.	.	MAF_INRAE=37.975;MAF_USDA=50.0
NC_035084.1	53949986	.	G	A	.	.	MAF_INRAE=34.81;MAF_USDA=28.824
NC_035084.1	53949999	.	G	C	.	.	MAF_USDA=6.557
NC_035084.1	53950001	.	A	C	.	.	MAF_USDA=6.557
NC_035084.1	53950002	.	G	T	.	.	MAF_USDA=4.098
NC_035084.1	53950004	.	C	G	.	.	MAF_USDA=4.098
NC_035084.1	53950005	.	T	C	.	.	MAF_USDA=7.377
NC_035084.1	53950010	.	C	T	.	.	MAF_INRAE=36.076;MAF_USDA=37.059
NC_035084.1	53950018	.	G	A	.	.	MAF_INRAE=31.667;MAF_USDA=45.294
NC_035084.1	53950019	.	C	T	.	.	MAF_USDA=6.557
NC_035084.1	53950021	.	T	G	.	.	MAF_USDA=8.197
NC_035084.1	53950038	.	C	A	.	.	MAF_USDA=4.918
NC_035084.1	53950043	.	T	A	.	.	MAF_INRAE=31.667;MAF_USDA=50.0
NC_035084.1	53950058	.	G	T	.	.	MAF_USDA=9.016
NC_035084.1	53950062	.	A	C	.	.	MAF_USDA=9.016
NC_035084.1	53950080	.	A	C	.	.	MAF_USDA=4.918
NC_035084.1	53950098	.	T	A	.	.	MAF_USDA=15.574
NC_035084.1	53950144	.	G	A	.	.	MAF_INRAE=26.316;MAF_USDA=1.639
NC_035084.1	53950206	.	T	C	.	.	MAF_INRAE=47.368;MAF_USDA=45.833
NC_035084.1	53950217	.	T	A	.	.	MAF_INRAE=42.105;MAF_USDA=12.5
NC_035084.1	53950218	.	G	T	.	.	MAF_USDA=12.5
NC_035084.1	53950228	.	T	A	.	.	MAF_INRAE=42.105;MAF_USDA=27.083
NC_035084.1	53950340	.	T	G	.	.	MAF_INRAE=5.263;MAF_USDA=3.529
NC_035084.1	53950363	.	G	T	.	.	MAF_INRAE=5.263;MAF_USDA=20.0
NC_035084.1	53950444	.	A	G	.	.	MAF_USDA=9.016
NC_035084.1	53950445	.	C	T	.	.	MAF_INRAE=37.975;MAF_USDA=47.647
NC_035084.1	53950458	.	G	A	.	.	MAF_INRAE=17.089;MAF_USDA=7.647
NC_035084.1	53950474	.	C	T	.	.	MAF_USDA=3.279
NC_035084.1	53950548	.	A	C	.	.	MAF_INRAE=37.975;MAF_USDA=50.0
NC_035084.1	53950579	.	T	G	.	.	MAF_USDA=1.639
NC_035084.1	53950592	.	C	T	.	.	MAF_INRAE=37.342;MAF_USDA=48.824
NC_035084.1	53950725	.	T	C	.	.	MAF_USDA=20.0
NC_035084.1	53950753	.	G	A	.	.	MAF_USDA=2.459
NC_035084.1	53950754	.	C	T	.	.	MAF_INRAE=5.263;MAF_USDA=3.529
NC_035084.1	53950872	.	A	G	.	.	MAF_USDA=19.412
NC_035084.1	53950881	.	C	T	.	.	MAF_USDA=8.197
NC_035084.1	53951046	.	C	G	.	.	MAF_INRAE=34.81;MAF_USDA=24.118
NC_035084.1	53951128	.	C	T	.	.	MAF_USDA=4.167
NC_035084.1	53951215	.	G	A	.	.	MAF_USDA=1.639
NC_035084.1	53951216	.	C	A	.	.	MAF_USDA=1.639
NC_035084.1	53951330	.	G	A	.	.	MAF_USDA=5.738
NC_035084.1	53951334	.	G	A	.	.	MAF_INRAE=37.975;MAF_USDA=27.059
NC_035084.1	53951358	.	C	T	.	.	MAF_USDA=3.279
NC_035084.1	53951439	.	T	C	.	.	MAF_INRAE=37.342;MAF_USDA=46.471
NC_035084.1	53951524	.	A	C	.	.	MAF_USDA=1.639
NC_035084.1	53951552	.	G	A	.	.	MAF_INRAE=37.975;MAF_USDA=46.471
NC_035084.1	53951730	.	C	T	.	.	MAF_USDA=8.197
NC_035084.1	53951805	.	G	T	.	.	MAF_INRAE=3.797;MAF_USDA=2.459
NC_035084.1	53951919	.	G	T	.	.	MAF_INRAE=5.263
NC_035084.1	53951937	.	A	G	.	.	MAF_USDA=3.279
NC_035084.1	53951985	.	T	C	.	.	MAF_USDA=6.471
NC_035084.1	53952029	.	T	C	.	.	MAF_USDA=11.475
NC_035084.1	53952072	.	C	T	.	.	MAF_INRAE=9.167;MAF_USDA=5.294
NC_035084.1	53952092	.	C	T	.	.	MAF_USDA=11.475
NC_035084.1	53952113	.	T	G	.	.	MAF_USDA=6.471
NC_035084.1	53952252	.	G	C	.	.	MAF_INRAE=4.43;MAF_USDA=2.459
NC_035084.1	53952265	.	C	T	.	.	MAF_USDA=1.639
NC_035084.1	53952326	.	G	A	.	.	MAF_USDA=8.197
NC_035084.1	53952330	.	G	A	.	.	MAF_USDA=8.333
NC_035084.1	53952335	.	C	A	.	.	MAF_USDA=2.459
NC_035084.1	53952349	.	G	A	.	.	MAF_USDA=6.471
NC_035084.1	53952360	.	G	T	.	.	MAF_INRAE=5.263;MAF_USDA=5.294
NC_035084.1	53952371	.	A	G	.	.	MAF_INRAE=5.263;MAF_USDA=22.941
NC_035084.1	53952440	.	G	C	.	.	MAF_USDA=3.279
NC_035084.1	53952480	.	C	A	.	.	MAF_INRAE=4.167;MAF_USDA=8.197
NC_035084.1	53952649	.	C	T	.	.	MAF_INRAE=10.127;MAF_USDA=1.639
NC_035084.1	53952807	.	T	G	.	.	MAF_INRAE=10.127;MAF_USDA=1.639
NC_035084.1	53952811	.	C	G	.	.	MAF_INRAE=4.43;MAF_USDA=4.918
NC_035084.1	53952917	.	G	A	.	.	MAF_USDA=1.639
NC_035084.1	53953020	.	A	G	.	.	MAF_USDA=7.5
NC_035084.1	53953078	.	A	C	.	.	MAF_INRAE=10.526;MAF_USDA=12.5
NC_035084.1	53953079	.	G	A	.	.	MAF_USDA=12.5
NC_035084.1	53953083	.	C	A	.	.	MAF_USDA=12.941
NC_035084.1	53953084	.	A	T	.	.	MAF_USDA=12.941
NC_035084.1	53953109	.	G	A	.	.	MAF_INRAE=10.526;MAF_USDA=15.294
NC_035084.1	53953145	.	A	T	.	.	MAF_USDA=4.167
NC_035084.1	53953152	.	C	T	.	.	MAF_INRAE=26.316;MAF_USDA=14.754
NC_035084.1	53953167	.	A	T	.	.	MAF_INRAE=9.167;MAF_USDA=5.294
NC_035084.1	53953207	.	G	A	.	.	MAF_INRAE=10.526;MAF_USDA=22.941
NC_035084.1	53953230	.	T	A	.	.	MAF_INRAE=10.526;MAF_USDA=21.765
NC_035084.1	53953267	.	A	T	.	.	MAF_INRAE=10.526;MAF_USDA=22.353
NC_035084.1	53953274	.	A	G	.	.	MAF_INRAE=10.526;MAF_USDA=12.353
NC_035084.1	53953283	.	A	T	.	.	MAF_INRAE=26.316;MAF_USDA=4.098
NC_035084.1	53953397	.	G	A	.	.	MAF_INRAE=10.526;MAF_USDA=12.5
NC_035084.1	53953430	.	G	T	.	.	MAF_USDA=20.238
NC_035084.1	53953458	.	C	T	.	.	MAF_INRAE=21.053;MAF_USDA=4.918
NC_035084.1	53953492	.	C	A	.	.	MAF_INRAE=47.5;MAF_USDA=14.118
NC_035084.1	53953496	.	G	C	.	.	MAF_INRAE=36.842;MAF_USDA=25.294
NC_035084.1	53953517	.	G	A	.	.	MAF_USDA=4.167
NC_035084.1	53953614	.	T	C	.	.	MAF_USDA=4.167
NC_035084.1	53953670	.	G	A	.	.	MAF_INRAE=10.526;MAF_USDA=29.412
NC_035084.1	53953675	.	C	T	.	.	MAF_INRAE=34.81;MAF_USDA=24.706
NC_035084.1	53953718	.	C	A	.	.	MAF_INRAE=5.263;MAF_USDA=11.176
NC_035084.1	53953790	.	T	G	.	.	MAF_INRAE=5.263;MAF_USDA=22.951
NC_035084.1	53953933	.	C	T	.	.	MAF_INRAE=5.263;MAF_USDA=22.951
NC_035084.1	53953955	.	A	T	.	.	MAF_INRAE=5.263;MAF_USDA=22.951
NC_035084.1	53953959	.	C	A	.	.	MAF_INRAE=10.127;MAF_USDA=4.918
NC_035084.1	53953988	.	A	T	.	.	MAF_INRAE=5.263;MAF_USDA=22.951
NC_035084.1	53954020	.	A	C	.	.	MAF_INRAE=48.333;MAF_USDA=14.118
NC_035084.1	53954063	.	G	A	.	.	MAF_USDA=5.738
NC_035084.1	53954119	.	G	T	.	.	MAF_INRAE=45.0;MAF_USDA=21.176
NC_035084.1	53954165	.	C	T	.	.	MAF_USDA=8.824
NC_035084.1	53954168	.	A	G	.	.	MAF_INRAE=5.263;MAF_USDA=21.311
NC_035084.1	53954235	.	G	T	.	.	MAF_USDA=9.016
NC_035084.1	53954238	.	A	G	.	.	MAF_USDA=5.294
NC_035084.1	53954291	.	G	C	.	.	MAF_INRAE=5.263;MAF_USDA=22.951
NC_035084.1	53954445	.	T	G	.	.	MAF_INRAE=5.263;MAF_USDA=22.131
NC_035084.1	53954479	.	A	C	.	.	MAF_INRAE=5.263;MAF_USDA=22.131
NC_035084.1	53954489	.	T	G	.	.	MAF_INRAE=5.263;MAF_USDA=22.131
NC_035084.1	53954509	.	G	A	.	.	MAF_INRAE=5.263;MAF_USDA=22.951
NC_035084.1	53954528	.	T	G	.	.	MAF_INRAE=5.263;MAF_USDA=9.016
NC_035084.1	53954532	.	T	C	.	.	MAF_USDA=7.647
NC_035084.1	53954540	.	C	T	.	.	MAF_USDA=4.098
NC_035084.1	53954588	.	C	G	.	.	MAF_INRAE=5.263;MAF_USDA=22.131
NC_035084.1	53954606	.	C	T	.	.	MAF_INRAE=35.443;MAF_USDA=25.41
NC_035084.1	53954610	.	A	T	.	.	MAF_USDA=22.951
NC_035084.1	53954611	.	A	C	.	.	MAF_USDA=22.131
NC_035084.1	53954651	.	C	A	.	.	MAF_USDA=22.131
NC_035084.1	53954694	.	C	A	.	.	MAF_USDA=13.934
NC_035084.1	53954708	.	T	G	.	.	MAF_USDA=22.131
NC_035084.1	53954733	.	G	A	.	.	MAF_INRAE=10.759;MAF_USDA=14.118
NC_035084.1	53954772	.	A	T	.	.	MAF_INRAE=45.0;MAF_USDA=16.393
NC_035084.1	53954778	.	T	C	.	.	MAF_USDA=13.115
NC_035084.1	53954779	.	C	T	.	.	MAF_INRAE=5.063
NC_035084.1	53954826	.	T	C	.	.	MAF_INRAE=5.263;MAF_USDA=22.131
NC_035084.1	53954830	.	A	G	.	.	MAF_USDA=3.279
NC_035084.1	53954831	.	C	A	.	.	MAF_INRAE=5.263;MAF_USDA=9.016
NC_035084.1	53954832	.	G	A	.	.	MAF_INRAE=5.263;MAF_USDA=5.294
NC_035084.1	53954844	.	A	G	.	.	MAF_INRAE=13.333
NC_035084.1	53955040	.	G	T	.	.	MAF_USDA=10.656
NC_035084.1	53955054	.	G	T	.	.	MAF_USDA=10.656
NC_035084.1	53955084	.	A	C	.	.	MAF_USDA=4.706
NC_035084.1	53955132	.	G	A	.	.	MAF_INRAE=5.263;MAF_USDA=5.294
NC_035084.1	53955168	.	C	A	.	.	MAF_INRAE=5.263;MAF_USDA=23.77
NC_035084.1	53955183	.	A	C	.	.	MAF_INRAE=5.263;MAF_USDA=22.951
NC_035084.1	53955233	.	C	A	.	.	MAF_INRAE=5.263;MAF_USDA=15.517
NC_035084.1	53955246	.	G	A	.	.	MAF_INRAE=34.177;MAF_USDA=23.529
NC_035084.1	53955248	.	T	G	.	.	MAF_INRAE=5.263;MAF_USDA=22.951
NC_035084.1	53955267	.	T	G	.	.	MAF_USDA=3.279
NC_035084.1	53955271	.	G	A	.	.	MAF_INRAE=16.456;MAF_USDA=27.647
NC_035084.1	53955488	.	G	T	.	.	MAF_INRAE=5.263;MAF_USDA=5.882
NC_035084.1	53955510	.	G	T	.	.	MAF_USDA=4.167
NC_035084.1	53955533	.	C	G	.	.	MAF_INRAE=5.263;MAF_USDA=23.77
NC_035084.1	53955559	.	G	T	.	.	MAF_INRAE=5.263;MAF_USDA=23.77
NC_035084.1	53955687	.	G	A	.	.	MAF_INRAE=16.456;MAF_USDA=15.882
NC_035084.1	53955726	.	C	A	.	.	MAF_USDA=1.639
NC_035084.1	53955746	.	G	T	.	.	MAF_INRAE=5.263
NC_035084.1	53955756	.	G	A	.	.	MAF_INRAE=5.263;MAF_USDA=2.941
NC_035084.1	53955820	.	C	A	.	.	MAF_USDA=7.059
NC_035084.1	53955841	.	T	G	.	.	MAF_USDA=2.459
NC_035084.1	53955875	.	C	A	.	.	MAF_USDA=6.471
NC_035084.1	53955951	.	C	A	.	.	MAF_USDA=4.118
NC_035084.1	53956012	.	C	G	.	.	MAF_INRAE=5.263;MAF_USDA=24.59
NC_035084.1	53956071	.	G	T	.	.	MAF_INRAE=5.263;MAF_USDA=5.882
NC_035084.1	53956116	.	C	T	.	.	MAF_USDA=1.639
NC_035084.1	53956126	.	A	G	.	.	MAF_INRAE=33.544;MAF_USDA=13.934
NC_035084.1	53956154	.	T	C	.	.	MAF_INRAE=5.263;MAF_USDA=23.77
NC_035084.1	53956186	.	A	G	.	.	MAF_USDA=8.197
NC_035084.1	53956231	.	A	T	.	.	MAF_INRAE=5.263;MAF_USDA=5.882
NC_035084.1	53956240	.	T	G	.	.	MAF_USDA=7.647
NC_035084.1	53956306	.	A	C	.	.	MAF_INRAE=5.263;MAF_USDA=22.951
NC_035084.1	53956308	.	T	A	.	.	MAF_USDA=7.647
NC_035084.1	53956310	.	C	T	.	.	MAF_INRAE=10.127;MAF_USDA=17.647
NC_035084.1	53956311	.	A	G	.	.	MAF_INRAE=41.667;MAF_USDA=30.0
NC_035084.1	53956330	.	A	T	.	.	MAF_INRAE=5.263;MAF_USDA=22.951
NC_035084.1	53956335	.	G	A	.	.	MAF_USDA=7.059
NC_035084.1	53956366	.	G	A	.	.	MAF_INRAE=5.263;MAF_USDA=22.951
NC_035084.1	53956431	.	G	A	.	.	MAF_INRAE=5.263;MAF_USDA=20.339
NC_035084.1	53956527	.	C	A	.	.	MAF_INRAE=34.177;MAF_USDA=11.475
NC_035084.1	53956531	.	T	C	.	.	MAF_INRAE=5.263;MAF_USDA=27.059
NC_035084.1	53956640	.	T	A	.	.	MAF_USDA=1.639
NC_035084.1	53956674	.	A	C	.	.	MAF_INRAE=15.0;MAF_USDA=11.176
NC_035084.1	53956760	.	G	T	.	.	MAF_USDA=8.197
NC_035084.1	53956782	.	T	G	.	.	MAF_INRAE=15.833;MAF_USDA=20.0
NC_035084.1	53956789	.	T	C	.	.	MAF_INRAE=48.101;MAF_USDA=33.529
NC_035084.1	53956790	.	G	A	.	.	MAF_INRAE=9.167;MAF_USDA=11.475
NC_035084.1	53956798	.	T	C	.	.	MAF_INRAE=36.709;MAF_USDA=14.754
NC_035084.1	53956893	.	G	T	.	.	MAF_INRAE=37.342;MAF_USDA=21.176
NC_035084.1	53956898	.	C	A	.	.	MAF_INRAE=37.342;MAF_USDA=21.176
NC_035084.1	53956919	.	A	G	.	.	MAF_INRAE=36.709;MAF_USDA=20.588
NC_035084.1	53956961	.	G	A	.	.	MAF_INRAE=43.333;MAF_USDA=8.333
NC_035084.1	53956992	.	G	A	.	.	MAF_USDA=3.333
NC_035084.1	53957013	.	A	C	.	.	MAF_USDA=2.459
NC_035084.1	53957022	.	A	T	.	.	MAF_USDA=1.639
NC_035084.1	53957064	.	G	T	.	.	MAF_INRAE=26.316
NC_035084.1	53957103	.	A	C	.	.	MAF_USDA=7.059
NC_035084.1	53957191	.	T	A	.	.	MAF_INRAE=5.263;MAF_USDA=5.882
NC_035084.1	53957225	.	A	G	.	.	MAF_USDA=8.824
NC_035084.1	53957229	.	A	G	.	.	MAF_INRAE=5.263;MAF_USDA=5.882
NC_035084.1	53957298	.	T	C	.	.	MAF_USDA=7.647
NC_035084.1	53957299	.	G	A	.	.	MAF_USDA=9.412
NC_035084.1	53957301	.	T	C	.	.	MAF_USDA=10.588
NC_035084.1	53957332	.	C	T	.	.	MAF_USDA=11.176
NC_035084.1	53957338	.	T	C	.	.	MAF_USDA=4.918
NC_035084.1	53957348	.	C	T	.	.	MAF_USDA=12.353
NC_035084.1	53957352	.	A	G	.	.	MAF_USDA=12.353
NC_035084.1	53957374	.	G	A	.	.	MAF_USDA=9.412
NC_035084.1	53957383	.	G	A	.	.	MAF_USDA=13.529
NC_035084.1	53957436	.	G	A	.	.	MAF_USDA=2.459
NC_035084.1	53957447	.	T	C	.	.	MAF_INRAE=35.443;MAF_USDA=21.311
NC_035084.1	53957479	.	A	C	.	.	MAF_INRAE=35.443;MAF_USDA=31.765
NC_035084.1	53957488	.	G	A	.	.	MAF_USDA=9.016
NC_035084.1	53957505	.	A	C	.	.	MAF_INRAE=10.127;MAF_USDA=9.016
NC_035084.1	53957507	.	A	C	.	.	MAF_USDA=8.824
NC_035084.1	53957606	.	A	T	.	.	MAF_INRAE=26.316
NC_035084.1	53957617	.	C	T	.	.	MAF_USDA=8.235
NC_035084.1	53957665	.	G	A	.	.	MAF_USDA=4.167
NC_035084.1	53957681	.	T	C	.	.	MAF_INRAE=16.667;MAF_USDA=20.0
NC_035084.1	53957704	.	G	A	.	.	MAF_INRAE=34.81
NC_035084.1	53957717	.	C	G	.	.	MAF_USDA=4.918
NC_035084.1	53957777	.	T	G	.	.	MAF_USDA=1.639
NC_035084.1	53957824	.	G	A	.	.	MAF_USDA=4.118
NC_035084.1	53957872	.	T	C	.	.	MAF_USDA=2.459
NC_035084.1	53957882	.	A	G	.	.	MAF_USDA=3.279
NC_035084.1	53957959	.	G	A	.	.	MAF_USDA=8.475
NC_035084.1	53957987	.	A	G	.	.	MAF_INRAE=34.177;MAF_USDA=11.207
NC_035084.1	53958009	.	A	G	.	.	MAF_USDA=1.639
NC_035084.1	53958012	.	G	A	.	.	MAF_USDA=4.918
NC_035084.1	53958045	.	A	C	.	.	MAF_INRAE=34.177;MAF_USDA=11.475
NC_035084.1	53958084	.	C	A	.	.	MAF_USDA=2.459
NC_035084.1	53958192	.	A	G	.	.	MAF_INRAE=5.263
NC_035084.1	53958233	.	C	A	.	.	MAF_USDA=2.459
NC_035084.1	53958289	.	C	G	.	.	MAF_USDA=7.647
NC_035084.1	53958357	.	A	C	.	.	MAF_INRAE=5.263;MAF_USDA=8.333
NC_035084.1	53958370	.	G	T	.	.	MAF_INRAE=5.263;MAF_USDA=8.333
NC_035084.1	53958383	.	C	A	.	.	MAF_USDA=3.279
NC_035084.1	53958385	.	T	G	.	.	MAF_INRAE=16.667;MAF_USDA=10.0
NC_035084.1	53958428	.	G	T	.	.	MAF_INRAE=15.0;MAF_USDA=20.0
NC_035084.1	53958522	.	T	G	.	.	MAF_USDA=9.016
NC_035084.1	53958546	.	G	T	.	.	MAF_USDA=2.459
NC_035084.1	53958598	.	T	C	.	.	MAF_INRAE=10.759;MAF_USDA=9.016
NC_035084.1	53958604	.	C	A	.	.	MAF_USDA=4.167
NC_035084.1	53958748	.	A	C	.	.	MAF_USDA=3.279
NC_035084.1	53958761	.	G	T	.	.	MAF_INRAE=5.263
NC_035084.1	53958782	.	T	C	.	.	MAF_USDA=10.0
NC_035084.1	53958803	.	T	C	.	.	MAF_USDA=2.459
NC_035084.1	53958842	.	G	A	.	.	MAF_USDA=9.016
NC_035084.1	53958866	.	A	C	.	.	MAF_INRAE=48.101;MAF_USDA=48.235
NC_035084.1	53958889	.	C	T	.	.	MAF_INRAE=15.833;MAF_USDA=19.412
NC_035084.1	53958942	.	G	T	.	.	MAF_USDA=21.311
NC_035084.1	53958949	.	A	T	.	.	MAF_INRAE=5.263;MAF_USDA=9.016
NC_035084.1	53958977	.	C	T,G	.	.	MAF_INRAE=1.667;MAF_USDA=2.459
NC_035084.1	53958978	.	A	T	.	.	MAF_INRAE=1.667
NC_035084.1	53958979	.	T	C	.	.	MAF_INRAE=16.456;MAF_USDA=20.588
NC_035084.1	53958982	.	G	T	.	.	MAF_INRAE=1.667
NC_035084.1	53959000	.	T	C	.	.	MAF_INRAE=5.263
NC_035084.1	53959016	.	C	T	.	.	MAF_USDA=9.412
NC_035084.1	53959022	.	T	C	.	.	MAF_INRAE=35.443;MAF_USDA=21.311
NC_035084.1	53959028	.	A	C	.	.	MAF_USDA=9.836
NC_035084.1	53959030	.	C	T	.	.	MAF_INRAE=5.263
NC_035084.1	53959092	.	C	A	.	.	MAF_USDA=8.197
NC_035084.1	53959105	.	G	T	.	.	MAF_USDA=9.836
NC_035084.1	53959114	.	A	G	.	.	MAF_INRAE=47.468;MAF_USDA=48.235
NC_035084.1	53959123	.	A	T	.	.	MAF_USDA=8.235
NC_035084.1	53959139	.	G	A	.	.	MAF_INRAE=10.127;MAF_USDA=9.016
NC_035084.1	53959265	.	A	C	.	.	MAF_USDA=4.167
NC_035084.1	53959426	.	G	C	.	.	MAF_USDA=2.459
NC_035084.1	53959427	.	T	C	.	.	MAF_USDA=1.639
NC_035084.1	53959441	.	C	T	.	.	MAF_INRAE=43.038;MAF_USDA=43.529
NC_035084.1	53959443	.	C	T	.	.	MAF_USDA=10.588
NC_035084.1	53959465	.	A	C	.	.	MAF_USDA=10.588
NC_035084.1	53959488	.	A	C	.	.	MAF_USDA=8.235
NC_035084.1	53959495	.	A	C	.	.	MAF_INRAE=15.0;MAF_USDA=20.0
NC_035084.1	53959575	.	A	C	.	.	MAF_USDA=6.471
NC_035084.1	53959578	.	C	A	.	.	MAF_INRAE=15.0;MAF_USDA=18.824
NC_035084.1	53959663	.	A	G	.	.	MAF_INRAE=34.81;MAF_USDA=24.706
NC_035084.1	53959679	.	G	A	.	.	MAF_INRAE=26.316
NC_035084.1	53959712	.	C	G	.	.	MAF_USDA=10.417
NC_035084.1	53959734	.	T	G	.	.	MAF_INRAE=11.392;MAF_USDA=21.176
NC_035084.1	53959740	.	C	A	.	.	MAF_INRAE=26.316
NC_035084.1	53959815	.	T	C	.	.	MAF_USDA=9.016
NC_035084.1	53959847	.	C	A	.	.	MAF_USDA=10.588
NC_035084.1	53959856	.	C	A	.	.	MAF_USDA=10.588
NC_035084.1	53959886	.	G	A	.	.	MAF_INRAE=45.57;MAF_USDA=30.0
NC_035084.1	53959893	.	C	A	.	.	MAF_INRAE=15.0
NC_035084.1	53959898	.	T	A	.	.	MAF_INRAE=11.392;MAF_USDA=22.024
NC_035084.1	53959908	.	T	C	.	.	MAF_USDA=2.459
NC_035084.1	53959936	.	A	C	.	.	MAF_USDA=9.016
NC_035084.1	53959938	.	G	A	.	.	MAF_USDA=4.167
NC_035084.1	53960018	.	G	A	.	.	MAF_INRAE=45.57;MAF_USDA=28.824
NC_035084.1	53960111	.	C	T	.	.	MAF_INRAE=26.316
NC_035084.1	53960144	.	C	A	.	.	MAF_USDA=9.836
NC_035084.1	53960153	.	A	G	.	.	MAF_INRAE=45.57;MAF_USDA=30.588
NC_035084.1	53960205	.	G	A	.	.	MAF_USDA=6.471
NC_035084.1	53960211	.	G	A	.	.	MAF_INRAE=15.0;MAF_USDA=19.412
NC_035084.1	53960268	.	C	A	.	.	MAF_USDA=4.918
NC_035084.1	53960364	.	A	T	.	.	MAF_INRAE=15.0;MAF_USDA=11.176
NC_035084.1	53960367	.	G	A	.	.	MAF_INRAE=15.0;MAF_USDA=20.0
NC_035084.1	53960384	.	T	G	.	.	MAF_INRAE=34.177;MAF_USDA=11.475
NC_035084.1	53960442	.	T	C	.	.	MAF_USDA=19.412
NC_035084.1	53960482	.	G	A	.	.	MAF_USDA=2.459
NC_035084.1	53960565	.	T	C	.	.	MAF_INRAE=5.263
NC_035084.1	53960573	.	C	A	.	.	MAF_USDA=3.279
NC_035084.1	53960588	.	G	A	.	.	MAF_INRAE=16.667;MAF_USDA=10.0
NC_035084.1	53960592	.	C	T	.	.	MAF_INRAE=16.667;MAF_USDA=10.0
NC_035084.1	53960600	.	A	G	.	.	MAF_INRAE=16.667;MAF_USDA=10.0
NC_035084.1	53960615	.	T	C	.	.	MAF_INRAE=45.57;MAF_USDA=30.588
NC_035084.1	53960639	.	C	T	.	.	MAF_INRAE=15.0;MAF_USDA=18.824
NC_035084.1	53960673	.	G	A	.	.	MAF_USDA=9.016
NC_035084.1	53960709	.	A	C	.	.	MAF_INRAE=15.0;MAF_USDA=20.0
NC_035084.1	53960726	.	C	T	.	.	MAF_INRAE=5.833;MAF_USDA=11.475
NC_035084.1	53960752	.	G	A	.	.	MAF_INRAE=35.443;MAF_USDA=25.294
NC_035084.1	53960798	.	C	T	.	.	MAF_INRAE=15.0;MAF_USDA=20.0
NC_035084.1	53960818	.	A	G	.	.	MAF_INRAE=11.392;MAF_USDA=21.765
NC_035084.1	53960833	.	T	G	.	.	MAF_INRAE=15.0;MAF_USDA=20.0
NC_035084.1	53960873	.	T	C	.	.	MAF_USDA=3.279
NC_035084.1	53960893	.	T	G	.	.	MAF_INRAE=26.316
NC_035084.1	53960898	.	T	A	.	.	MAF_USDA=9.016
NC_035084.1	53960907	.	T	A	.	.	MAF_USDA=3.279
NC_035084.1	53960939	.	C	T	.	.	MAF_INRAE=43.038;MAF_USDA=42.941
NC_035084.1	53960976	.	A	G	.	.	MAF_INRAE=15.0;MAF_USDA=19.412
NC_035084.1	53960978	.	G	A	.	.	MAF_INRAE=15.0;MAF_USDA=19.412
NC_035084.1	53960996	.	T	C	.	.	MAF_INRAE=5.263;MAF_USDA=8.333
NC_035084.1	53961032	.	G	T	.	.	MAF_INRAE=16.667;MAF_USDA=27.059
NC_035084.1	53961065	.	C	T	.	.	MAF_INRAE=10.127;MAF_USDA=15.294
NC_035084.1	53961071	.	G	C	.	.	MAF_INRAE=34.177;MAF_USDA=47.917
NC_035084.1	53961075	.	A	C	.	.	MAF_USDA=47.826
NC_035084.1	53961078	.	C	T,A	.	.	MAF_INRAE=30.0;MAF_USDA=47.826
NC_035084.1	53961084	.	T	C	.	.	MAF_USDA=50.0
NC_035084.1	53961095	.	G	T	.	.	MAF_USDA=45.652
NC_035084.1	53961097	.	A	G	.	.	MAF_USDA=45.652
NC_035084.1	53961098	.	A	G	.	.	MAF_INRAE=30.0
NC_035084.1	53961099	.	T	G	.	.	MAF_USDA=43.478
NC_035084.1	53961102	.	G	T	.	.	MAF_USDA=43.478
NC_035084.1	53961106	.	G	C	.	.	MAF_INRAE=30.0;MAF_USDA=34.091
NC_035084.1	53961113	.	G	A	.	.	MAF_USDA=3.39
NC_035084.1	53961119	.	C	T	.	.	MAF_USDA=7.059
NC_035084.1	53961127	.	A	C	.	.	MAF_USDA=10.0
NC_035084.1	53961158	.	C	T	.	.	MAF_INRAE=34.177;MAF_USDA=13.529
NC_035084.1	53961274	.	C	A	.	.	MAF_USDA=1.639
NC_035084.1	53961439	.	C	G	.	.	MAF_INRAE=34.81;MAF_USDA=9.836
NC_035084.1	53961532	.	G	A	.	.	MAF_INRAE=15.0;MAF_USDA=11.765
NC_035084.1	53961556	.	C	T	.	.	MAF_USDA=3.279
NC_035084.1	53961562	.	T	C	.	.	MAF_USDA=9.836
NC_035084.1	53961590	.	T	C	.	.	MAF_USDA=5.738
NC_035084.1	53961591	.	A	T	.	.	MAF_USDA=5.738
NC_035084.1	53961620	.	G	A	.	.	MAF_USDA=7.377
NC_035084.1	53961627	.	C	A	.	.	MAF_INRAE=5.263;MAF_USDA=5.294
NC_035084.1	53961712	.	T	C	.	.	MAF_INRAE=26.316
NC_035084.1	53961729	.	C	T	.	.	MAF_INRAE=34.177;MAF_USDA=10.656
NC_035084.1	53961741	.	C	T	.	.	MAF_INRAE=17.5;MAF_USDA=10.0
NC_035084.1	53961833	.	A	C	.	.	MAF_USDA=10.0
NC_035084.1	53961896	.	T	G	.	.	MAF_USDA=2.976
NC_035084.1	53961919	.	T	C	.	.	MAF_INRAE=5.263;MAF_USDA=8.235
NC_035084.1	53962001	.	C	G	.	.	MAF_INRAE=34.177
NC_035084.1	53962003	.	G	C	.	.	MAF_USDA=7.647
NC_035084.1	53962152	.	T	C	.	.	MAF_USDA=9.016
NC_035084.1	53962239	.	G	A	.	.	MAF_INRAE=10.127;MAF_USDA=14.118
NC_035084.1	53962321	.	G	A	.	.	MAF_USDA=1.639
NC_035084.1	53962484	.	C	T	.	.	MAF_INRAE=5.263;MAF_USDA=5.882
NC_035084.1	53962525	.	A	C	.	.	MAF_INRAE=41.139;MAF_USDA=24.118
NC_035084.1	53962551	.	A	T	.	.	MAF_INRAE=30.833
NC_035084.1	53962567	.	T	C	.	.	MAF_INRAE=14.167;MAF_USDA=21.176
NC_035084.1	53962816	.	T	A	.	.	MAF_INRAE=26.316
NC_035084.1	53962846	.	G	A	.	.	MAF_USDA=7.059
NC_035084.1	53962901	.	T	G	.	.	MAF_INRAE=5.833;MAF_USDA=10.833
NC_035084.1	53962924	.	A	T	.	.	MAF_INRAE=9.167;MAF_USDA=11.765
NC_035084.1	53962944	.	G	T	.	.	MAF_USDA=3.279
NC_035084.1	53962989	.	T	C	.	.	MAF_INRAE=40.506;MAF_USDA=23.529
NC_035084.1	53962998	.	A	G	.	.	MAF_INRAE=34.177
NC_035084.1	53963092	.	C	G	.	.	MAF_INRAE=34.177;MAF_USDA=11.475
NC_035084.1	53963103	.	G	C	.	.	MAF_USDA=4.706
NC_035084.1	53963178	.	A	T	.	.	MAF_USDA=7.759
NC_035084.1	53963191	.	C	A	.	.	MAF_INRAE=9.167;MAF_USDA=10.417
NC_035084.1	53963255	.	T	A	.	.	MAF_INRAE=14.557;MAF_USDA=42.771
NC_035084.1	53963290	.	G	A	.	.	MAF_USDA=2.542
NC_035084.1	53963331	.	A	G	.	.	MAF_USDA=1.695
NC_035084.1	53963592	.	T	C	.	.	MAF_USDA=3.39
NC_035084.1	53963640	.	A	T	.	.	MAF_INRAE=34.177;MAF_USDA=25.301
NC_035084.1	53963683	.	C	A	.	.	MAF_USDA=5.932
NC_035084.1	53963694	.	G	A	.	.	MAF_INRAE=5.263
NC_035084.1	53963756	.	A	C	.	.	MAF_USDA=8.333
NC_035084.1	53963823	.	T	A	.	.	MAF_USDA=2.542
NC_035084.1	53963871	.	T	G	.	.	MAF_USDA=1.639
NC_035084.1	53963877	.	T	A	.	.	MAF_USDA=3.279
NC_035084.1	53963924	.	G	A	.	.	MAF_USDA=3.333
NC_035084.1	53963929	.	T	G	.	.	MAF_USDA=3.279
NC_035084.1	53963976	.	C	T	.	.	MAF_INRAE=26.316;MAF_USDA=18.235
NC_035084.1	53963992	.	A	T	.	.	MAF_USDA=10.417
NC_035084.1	53963993	.	A	C	.	.	MAF_USDA=1.639
NC_035084.1	53963995	.	A	T	.	.	MAF_USDA=10.417
NC_035084.1	53963997	.	G	A	.	.	MAF_USDA=2.459
NC_035084.1	53964001	.	A	T	.	.	MAF_USDA=10.417
NC_035084.1	53964004	.	A	T	.	.	MAF_USDA=10.417
NC_035084.1	53964035	.	T	G	.	.	MAF_INRAE=26.316
NC_035084.1	53964132	.	A	C	.	.	MAF_USDA=2.459
NC_035084.1	53964133	.	GG	GA	.	.	MAF_USDA=10.417
NC_035084.1	53964134	.	G	A	.	.	MAF_INRAE=26.316
NC_035084.1	53964140	.	T	A	.	.	MAF_INRAE=15.0;MAF_USDA=10.417
NC_035084.1	53964243	.	C	T	.	.	MAF_INRAE=5.263
NC_035084.1	53964244	.	A	G	.	.	MAF_USDA=19.048
NC_035084.1	53964248	.	A	T	.	.	MAF_INRAE=9.167;MAF_USDA=10.417
NC_035084.1	53964302	.	C	A	.	.	MAF_INRAE=11.392;MAF_USDA=14.167
NC_035084.1	53964348	.	G	A	.	.	MAF_USDA=1.667
NC_035084.1	53964410	.	G	A	.	.	MAF_INRAE=46.203;MAF_USDA=48.235
NC_035084.1	53964418	.	C	T	.	.	MAF_USDA=8.333
NC_035084.1	53964521	.	T	C	.	.	MAF_USDA=1.639
NC_035084.1	53964531	.	T	G	.	.	MAF_INRAE=41.139;MAF_USDA=18.852
NC_035084.1	53964595	.	G	C	.	.	MAF_USDA=7.647
NC_035084.1	53964674	.	C	G	.	.	MAF_USDA=1.639
NC_035084.1	53964696	.	T	C	.	.	MAF_USDA=7.647
NC_035084.1	53964698	.	G	T	.	.	MAF_USDA=7.647
NC_035084.1	53964783	.	C	T	.	.	MAF_INRAE=1.667;MAF_USDA=1.639
NC_035084.1	53964891	.	A	T	.	.	MAF_USDA=8.235
NC_035084.1	53964909	.	T	C	.	.	MAF_INRAE=45.57;MAF_USDA=39.412
NC_035084.1	53965001	.	C	A	.	.	MAF_USDA=7.059
NC_035084.1	53965002	.	G	A	.	.	MAF_USDA=8.235
NC_035084.1	53965009	.	C	T	.	.	MAF_INRAE=5.263;MAF_USDA=8.235
NC_035084.1	53965040	.	T	A	.	.	MAF_USDA=8.333
NC_035084.1	53965041	.	T	G	.	.	MAF_USDA=16.667
NC_035084.1	53965116	.	C	T	.	.	MAF_USDA=5.738
NC_035084.1	53965189	.	G	C	.	.	MAF_USDA=1.639
NC_035084.1	53965196	.	G	T	.	.	MAF_USDA=1.639
NC_035084.1	53965266	.	G	A	.	.	MAF_USDA=7.647
NC_035084.1	53965285	.	G	A	.	.	MAF_INRAE=8.228
NC_035084.1	53965329	.	A	G	.	.	MAF_USDA=17.213
NC_035084.1	53965351	.	G	A	.	.	MAF_USDA=7.647
NC_035084.1	53965373	.	C	G	.	.	MAF_USDA=45.833
NC_035084.1	53965392	.	G	A	.	.	MAF_USDA=4.167
NC_035084.1	53965393	.	C	T	.	.	MAF_USDA=4.167
NC_035084.1	53965408	.	C	G	.	.	MAF_USDA=8.197
NC_035084.1	53965423	.	G	A	.	.	MAF_INRAE=2.632
NC_035084.1	53965426	.	T	A	.	.	MAF_USDA=7.059
NC_035084.1	53965427	.	T	A	.	.	MAF_USDA=7.059
NC_035084.1	53965524	.	C	G	.	.	MAF_USDA=2.459
NC_035084.1	53967355	.	G	A	.	.	MAF_USDA=22.917
NC_035084.1	53967413	.	G	A	.	.	MAF_USDA=8.537
NC_035084.1	53967476	.	C	A	.	.	MAF_USDA=1.667
NC_035084.1	53967483	.	C	G	.	.	MAF_USDA=7.738
NC_035084.1	53967485	.	T	C	.	.	MAF_USDA=6.548
NC_035084.1	53967575	.	A	G	.	.	MAF_INRAE=15.0;MAF_USDA=10.714
NC_035084.1	53967624	.	T	G	.	.	MAF_USDA=1.639
NC_035084.1	53967663	.	T	C	.	.	MAF_INRAE=34.177;MAF_USDA=24.706
NC_035084.1	53967667	.	C	T	.	.	MAF_USDA=5.738
NC_035084.1	53967678	.	T	C	.	.	MAF_INRAE=41.772;MAF_USDA=33.133
NC_035084.1	53967783	.	C	A	.	.	MAF_INRAE=15.0;MAF_USDA=12.353
NC_035084.1	53967784	.	G	A	.	.	MAF_INRAE=15.0;MAF_USDA=12.941
NC_035084.1	53967892	.	G	C	.	.	MAF_USDA=13.115
NC_035084.1	53967911	.	A	G	.	.	MAF_USDA=22.353
NC_035084.1	53967915	.	C	G	.	.	MAF_USDA=16.667
NC_035084.1	53967919	.	G	A	.	.	MAF_INRAE=5.263
NC_035084.1	53967928	.	T	G	.	.	MAF_USDA=16.471
NC_035084.1	53967931	.	C	G	.	.	MAF_USDA=17.059
NC_035084.1	53967945	.	C	A	.	.	MAF_USDA=17.059
NC_035084.1	53967951	.	C	A	.	.	MAF_USDA=17.059
NC_035084.1	53968017	.	G	T	.	.	MAF_USDA=4.237
NC_035084.1	53968020	.	A	C	.	.	MAF_USDA=5.085
NC_035084.1	53968023	.	A	T	.	.	MAF_USDA=5.085
NC_035084.1	53968028	.	T	A	.	.	MAF_INRAE=15.0;MAF_USDA=16.867
NC_035084.1	53968029	.	C	A	.	.	MAF_USDA=4.167
NC_035084.1	53968032	.	T	G	.	.	MAF_USDA=5.357
NC_035084.1	53968044	.	C	T	.	.	MAF_INRAE=42.5;MAF_USDA=8.197
NC_035084.1	53968045	.	G	T,C	.	.	MAF_INRAE=4.167;MAF_USDA=4.167
NC_035084.1	53968047	.	C	A	.	.	MAF_INRAE=15.0;MAF_USDA=11.176
NC_035084.1	53968052	.	T	G	.	.	MAF_INRAE=9.167;MAF_USDA=10.417
NC_035084.1	53968114	.	A	C	.	.	MAF_USDA=9.524
NC_035084.1	53968128	.	T	A	.	.	MAF_USDA=9.524
NC_035084.1	53968225	.	T	G	.	.	MAF_INRAE=41.667;MAF_USDA=44.643
NC_035084.1	53968315	.	C	A	.	.	MAF_USDA=1.667
NC_035084.1	53968316	.	TAAAA	TAAAG	.	.	MAF_USDA=10.417
NC_035084.1	53968320	.	A	G	.	.	MAF_INRAE=41.667
NC_035084.1	53968490	.	G	A	.	.	MAF_INRAE=41.667;MAF_USDA=44.118
NC_035084.1	53968511	.	C	T	.	.	MAF_INRAE=10.833;MAF_USDA=25.882
NC_035084.1	53968523	.	C	T	.	.	MAF_INRAE=39.167;MAF_USDA=7.377
NC_035084.1	53968594	.	A	T	.	.	MAF_INRAE=4.167;MAF_USDA=8.197
NC_035084.1	53968600	.	T	A	.	.	MAF_INRAE=3.333
NC_035084.1	53968609	.	A	C	.	.	MAF_INRAE=30.0;MAF_USDA=24.118
NC_035084.1	53968617	.	G	T	.	.	MAF_USDA=1.639
NC_035084.1	53968701	.	G	A	.	.	MAF_USDA=6.471
NC_035084.1	53968716	.	A	G	.	.	MAF_INRAE=29.167;MAF_USDA=24.706
NC_035084.1	53968771	.	T	A	.	.	MAF_USDA=8.235
NC_035084.1	53968830	.	G	A	.	.	MAF_INRAE=15.0;MAF_USDA=12.353
NC_035084.1	53968840	.	G	T	.	.	MAF_USDA=2.941
NC_035084.1	53968881	.	T	A	.	.	MAF_INRAE=43.333;MAF_USDA=13.115
NC_035084.1	53968883	.	G	A	.	.	MAF_USDA=7.059
NC_035084.1	53968919	.	C	G	.	.	MAF_INRAE=4.167;MAF_USDA=9.016
NC_035084.1	53969033	.	T	A	.	.	MAF_USDA=1.639
NC_035084.1	53969156	.	G	A	.	.	MAF_USDA=1.667
NC_035084.1	53969198	.	A	G	.	.	MAF_USDA=8.434
NC_035084.1	53969221	.	A	G	.	.	MAF_USDA=2.542
NC_035084.1	53969257	.	G	T	.	.	MAF_INRAE=33.333;MAF_USDA=25.0
NC_035084.1	53969264	.	C	T	.	.	MAF_USDA=7.5
NC_035084.1	53969366	.	A	C	.	.	MAF_USDA=7.627
NC_035084.1	53969381	.	A	T	.	.	MAF_USDA=4.217
NC_035084.1	53969500	.	T	A	.	.	MAF_INRAE=48.333
NC_035084.1	53969547	.	G	T	.	.	MAF_USDA=1.695
NC_035084.1	53969584	.	A	G	.	.	MAF_USDA=21.186
NC_035084.1	53969614	.	C	A	.	.	MAF_USDA=1.724
NC_035084.1	53969629	.	G	A	.	.	MAF_USDA=4.167
NC_035084.1	53969630	.	G	A	.	.	MAF_USDA=20.833
NC_035084.1	53969634	.	T	C	.	.	MAF_USDA=10.417
NC_035084.1	53969665	.	G	A	.	.	MAF_USDA=10.417
NC_035084.1	53969667	.	G	A	.	.	MAF_USDA=10.417
NC_035084.1	53969671	.	A	G	.	.	MAF_USDA=18.75
NC_035084.1	53969801	.	A	T	.	.	MAF_USDA=1.695
NC_035084.1	53969826	.	G	A	.	.	MAF_INRAE=20.0;MAF_USDA=10.241
NC_035084.1	53969930	.	T	G	.	.	MAF_USDA=16.265
NC_035084.1	53969931	.	T	G	.	.	MAF_USDA=26.506
NC_035084.1	53969933	.	A	T	.	.	MAF_INRAE=35.0;MAF_USDA=40.361
NC_035084.1	53969996	.	A	G	.	.	MAF_INRAE=35.0
NC_035084.1	53970021	.	C	T	.	.	MAF_USDA=1.639
NC_035084.1	53970032	.	C	A	.	.	MAF_USDA=2.353
NC_035084.1	53970060	.	T	C	.	.	MAF_USDA=1.695
NC_035084.1	53970070	.	C	T	.	.	MAF_USDA=7.229
NC_035084.1	53970089	.	C	T	.	.	MAF_INRAE=8.333;MAF_USDA=11.864
NC_035084.1	53970137	.	G	A	.	.	MAF_INRAE=14.167;MAF_USDA=15.663
NC_035084.1	53970245	.	G	C	.	.	MAF_USDA=18.75
NC_035084.1	53970391	.	T	C	.	.	MAF_USDA=4.167
NC_035084.1	53970456	.	C	T	.	.	MAF_USDA=4.167
NC_035084.1	53970471	.	A	C	.	.	MAF_INRAE=20.0;MAF_USDA=9.639
NC_035084.1	53970571	.	T	G	.	.	MAF_USDA=1.695
NC_035084.1	53970646	.	T	C	.	.	MAF_USDA=2.41
NC_035084.1	53970765	.	T	C	.	.	MAF_USDA=3.39
NC_035084.1	53970795	.	C	T	.	.	MAF_USDA=1.695
NC_035084.1	53970831	.	C	T	.	.	MAF_INRAE=3.333;MAF_USDA=1.695
NC_035084.1	53970839	.	C	T	.	.	MAF_INRAE=35.0;MAF_USDA=37.349
NC_035084.1	53970847	.	T	G	.	.	MAF_USDA=3.614
NC_035084.1	53970856	.	C	G	.	.	MAF_USDA=13.559
NC_035084.1	53971025	.	G	A	.	.	MAF_USDA=1.695
NC_035084.1	53971117	.	A	C	.	.	MAF_INRAE=46.667;MAF_USDA=11.017
NC_035084.1	53971157	.	A	C	.	.	MAF_USDA=4.237
NC_035084.1	53971288	.	T	A	.	.	MAF_INRAE=32.5;MAF_USDA=39.024
NC_035084.1	53971320	.	T	G	.	.	MAF_USDA=42.169
NC_035084.1	53971480	.	C	A	.	.	MAF_USDA=4.167
NC_035084.1	53971685	.	C	A	.	.	MAF_USDA=8.434
NC_035084.1	53971703	.	C	T	.	.	MAF_USDA=34.94
NC_035084.1	53971760	.	C	T	.	.	MAF_USDA=1.695
NC_035084.1	53971771	.	G	A	.	.	MAF_INRAE=18.333;MAF_USDA=17.47
NC_035084.1	53971785	.	G	A	.	.	MAF_USDA=2.542
NC_035084.1	53971815	.	C	T	.	.	MAF_USDA=1.695
NC_035084.1	53971842	.	C	T	.	.	MAF_INRAE=18.333;MAF_USDA=11.446
NC_035084.1	53971843	.	G	T	.	.	MAF_USDA=4.167
NC_035084.1	53971844	.	C	A	.	.	MAF_USDA=4.167
NC_035084.1	53971845	.	T	A	.	.	MAF_USDA=4.167
NC_035084.1	53972080	.	A	T	.	.	MAF_USDA=1.667
NC_035084.1	53972090	.	G	A	.	.	MAF_USDA=1.639
NC_035084.1	53972113	.	C	T	.	.	MAF_INRAE=5.263;MAF_USDA=7.059
NC_035084.1	53972121	.	G	A	.	.	MAF_USDA=7.647
NC_035084.1	53972132	.	A	G	.	.	MAF_USDA=4.098
NC_035084.1	53972135	.	C	A	.	.	MAF_USDA=1.639
NC_035084.1	53972222	.	G	C	.	.	MAF_INRAE=5.263
NC_035084.1	53972274	.	A	G	.	.	MAF_USDA=6.557
NC_035084.1	53972282	.	T	G	.	.	MAF_USDA=7.377
NC_035084.1	53972289	.	G	T	.	.	MAF_USDA=1.639
NC_035084.1	53972293	.	T	C	.	.	MAF_USDA=9.016
NC_035084.1	53972307	.	T	A	.	.	MAF_USDA=8.197
NC_035084.1	53972309	.	G	A	.	.	MAF_USDA=7.377
NC_035084.1	53972320	.	T	G	.	.	MAF_USDA=7.377
NC_035084.1	53972341	.	A	C	.	.	MAF_USDA=7.377
NC_035084.1	53972342	.	G	T	.	.	MAF_USDA=8.197
NC_035084.1	53972345	.	G	C	.	.	MAF_USDA=7.377
NC_035084.1	53972363	.	A	T	.	.	MAF_USDA=7.377
NC_035084.1	53972388	.	A	G	.	.	MAF_USDA=1.639
NC_035084.1	53972549	.	A	G	.	.	MAF_USDA=1.639
NC_035084.1	53972585	.	C	G	.	.	MAF_INRAE=5.263;MAF_USDA=7.059
NC_035084.1	53972651	.	G	A	.	.	MAF_USDA=34.524
NC_035084.1	53972665	.	C	T	.	.	MAF_USDA=4.167
NC_035084.1	53972704	.	T	C	.	.	MAF_USDA=43.75
NC_035084.1	53973369	.	A	G	.	.	MAF_USDA=1.667
NC_035084.1	53973370	.	C	A	.	.	MAF_USDA=1.667
NC_035084.1	53973416	.	A	C	.	.	MAF_INRAE=5.833;MAF_USDA=8.197
NC_035084.1	53973452	.	A	T	.	.	MAF_USDA=1.639
NC_035084.1	53973518	.	C	T	.	.	MAF_USDA=3.279
NC_035084.1	53973550	.	T	A	.	.	MAF_INRAE=34.177;MAF_USDA=12.295
NC_035084.1	53973576	.	C	A	.	.	MAF_INRAE=46.835;MAF_USDA=38.095
NC_035084.1	53973577	.	A	C	.	.	MAF_INRAE=10.833;MAF_USDA=17.262
NC_035084.1	53973580	.	T	G	.	.	MAF_USDA=3.333
NC_035084.1	53973581	.	C	A	.	.	MAF_USDA=4.167
NC_035084.1	53973582	.	A	T	.	.	MAF_USDA=3.333
NC_035084.1	53973585	.	T	C	.	.	MAF_USDA=3.333
NC_035084.1	53973601	.	C	T	.	.	MAF_INRAE=46.835;MAF_USDA=38.235
NC_035084.1	53973604	.	G	T	.	.	MAF_INRAE=12.5
NC_035084.1	53973606	.	A	C	.	.	MAF_USDA=17.213
NC_035084.1	53973617	.	C	A	.	.	MAF_USDA=2.459
NC_035084.1	53973618	.	A	G	.	.	MAF_USDA=2.459
NC_035084.1	53973625	.	A	T	.	.	MAF_USDA=1.639
NC_035084.1	53973635	.	A	C	.	.	MAF_INRAE=10.127;MAF_USDA=21.311
NC_035084.1	53973676	.	G	A	.	.	MAF_INRAE=5.263;MAF_USDA=6.471
NC_035084.1	53973686	.	G	A	.	.	MAF_USDA=1.639
NC_035084.1	53973713	.	A	G	.	.	MAF_INRAE=46.835;MAF_USDA=36.471
NC_035084.1	53973776	.	T	G	.	.	MAF_INRAE=34.177;MAF_USDA=12.295
NC_035084.1	53973900	.	A	G	.	.	MAF_USDA=5.294
NC_035084.1	53973988	.	C	T	.	.	MAF_INRAE=5.263;MAF_USDA=11.176
NC_035084.1	53974057	.	C	T	.	.	MAF_INRAE=5.833;MAF_USDA=12.295
NC_035084.1	53974061	.	G	A	.	.	MAF_USDA=2.459
NC_035084.1	53974078	.	G	A	.	.	MAF_INRAE=34.81;MAF_USDA=11.475
NC_035084.1	53974118	.	A	G	.	.	MAF_INRAE=18.354;MAF_USDA=15.882
NC_035084.1	53974146	.	C	T	.	.	MAF_USDA=6.557
NC_035084.1	53974147	.	G	A	.	.	MAF_USDA=1.639
NC_035084.1	53974151	.	G	A	.	.	MAF_USDA=4.706
NC_035084.1	53974216	.	T	A	.	.	MAF_INRAE=5.833;MAF_USDA=22.131
NC_035084.1	53974218	.	T	C	.	.	MAF_USDA=1.639
NC_035084.1	53974236	.	A	C	.	.	MAF_INRAE=24.167;MAF_USDA=39.881
NC_035084.1	53974239	.	C	T	.	.	MAF_INRAE=33.544;MAF_USDA=11.667
NC_035084.1	53974249	.	G	A	.	.	MAF_INRAE=18.987;MAF_USDA=34.337
NC_035084.1	53974302	.	T	G	.	.	MAF_INRAE=11.392;MAF_USDA=7.229
NC_035084.1	53974405	.	C	A	.	.	MAF_USDA=15.0
NC_035084.1	53974518	.	C	G	.	.	MAF_INRAE=32.911;MAF_USDA=11.667
NC_035084.1	53974539	.	C	A	.	.	MAF_INRAE=45.57;MAF_USDA=35.714
NC_035084.1	53974551	.	T	G	.	.	MAF_USDA=1.667
NC_035084.1	53974637	.	A	G	.	.	MAF_INRAE=11.392;MAF_USDA=47.059
NC_035084.1	53974709	.	C	A	.	.	MAF_INRAE=26.316
NC_035084.1	53974752	.	A	T	.	.	MAF_USDA=28.824
NC_035084.1	53974807	.	G	A	.	.	MAF_INRAE=18.987;MAF_USDA=10.588
NC_035084.1	53974821	.	G	T	.	.	MAF_USDA=13.934
NC_035084.1	53974872	.	T	G	.	.	MAF_USDA=28.313
NC_035084.1	53974984	.	A	C	.	.	MAF_INRAE=16.667;MAF_USDA=10.0
NC_035084.1	53975048	.	C	A	.	.	MAF_USDA=1.639
NC_035084.1	53975049	.	A	C	.	.	MAF_INRAE=5.263;MAF_USDA=8.824
NC_035084.1	53975100	.	A	G	.	.	MAF_USDA=3.529
NC_035084.1	53975150	.	T	C	.	.	MAF_USDA=2.459
NC_035084.1	53975247	.	C	A	.	.	MAF_INRAE=19.62;MAF_USDA=10.119
NC_035084.1	53975275	.	T	C	.	.	MAF_INRAE=5.263;MAF_USDA=7.143
NC_035084.1	53975379	.	G	T	.	.	MAF_INRAE=5.263;MAF_USDA=9.412
NC_035084.1	53975402	.	C	T	.	.	MAF_USDA=8.333
NC_035084.1	53975454	.	G	A	.	.	MAF_INRAE=5.263;MAF_USDA=11.864
NC_035084.1	53976036	.	G	A	.	.	MAF_INRAE=5.263;MAF_USDA=8.824
NC_035084.1	53976280	.	A	T	.	.	MAF_USDA=5.294
NC_035084.1	53976570	.	C	A	.	.	MAF_INRAE=5.263;MAF_USDA=7.059
NC_035084.1	53976579	.	A	G	.	.	MAF_INRAE=5.263;MAF_USDA=7.647
NC_035084.1	53976768	.	G	T	.	.	MAF_USDA=7.059
NC_035084.1	53976781	.	A	G	.	.	MAF_INRAE=30.833;MAF_USDA=24.706
NC_035084.1	53976867	.	A	T	.	.	MAF_INRAE=5.263;MAF_USDA=8.235
NC_035084.1	53976869	.	A	T	.	.	MAF_USDA=2.459
NC_035084.1	53976886	.	C	T	.	.	MAF_USDA=4.706
NC_035084.1	53976913	.	A	T	.	.	MAF_INRAE=13.924;MAF_USDA=5.294
NC_035084.1	53977016	.	T	A	.	.	MAF_INRAE=18.987;MAF_USDA=8.824
NC_035084.1	53977034	.	T	A	.	.	MAF_INRAE=3.333;MAF_USDA=6.557
NC_035084.1	53977059	.	G	A	.	.	MAF_INRAE=19.62;MAF_USDA=8.824
NC_035084.1	53977149	.	C	A	.	.	MAF_INRAE=32.278;MAF_USDA=21.765
NC_035084.1	53977222	.	A	C	.	.	MAF_INRAE=5.263;MAF_USDA=7.059
NC_035084.1	53977243	.	T	A	.	.	MAF_USDA=3.279
NC_035084.1	53977307	.	C	G	.	.	MAF_USDA=2.459
NC_035084.1	53977379	.	G	A	.	.	MAF_USDA=1.667
NC_035084.1	53977450	.	G	A	.	.	MAF_INRAE=39.873;MAF_USDA=38.824
NC_035084.1	53977485	.	G	A	.	.	MAF_USDA=8.333
NC_035084.1	53977590	.	C	T	.	.	MAF_INRAE=5.263;MAF_USDA=7.647
NC_035084.1	53977605	.	G	C	.	.	MAF_INRAE=5.263;MAF_USDA=6.471
NC_035084.1	53977608	.	G	T	.	.	MAF_USDA=1.639
NC_035084.1	53977636	.	C	T	.	.	MAF_USDA=1.639
NC_035084.1	53977703	.	C	A	.	.	MAF_USDA=8.333
NC_035084.1	53977734	.	A	T	.	.	MAF_INRAE=5.263;MAF_USDA=6.471
NC_035084.1	53977911	.	A	T	.	.	MAF_INRAE=5.263;MAF_USDA=7.059
NC_035084.1	53978017	.	G	T	.	.	MAF_INRAE=3.797;MAF_USDA=8.235
NC_035084.1	53978024	.	C	A	.	.	MAF_INRAE=5.263;MAF_USDA=7.059
NC_035084.1	53978051	.	G	T	.	.	MAF_USDA=5.294
NC_035084.1	53978079	.	C	T	.	.	MAF_INRAE=5.263;MAF_USDA=7.059
NC_035084.1	53978127	.	A	C	.	.	MAF_USDA=3.529
NC_035084.1	53978152	.	G	C	.	.	MAF_USDA=3.279
NC_035084.1	53978166	.	A	T	.	.	MAF_USDA=3.279
NC_035084.1	53978213	.	T	C	.	.	MAF_INRAE=3.797
NC_035084.1	53978222	.	G	A	.	.	MAF_INRAE=20.886;MAF_USDA=9.412
NC_035084.1	53978233	.	G	A	.	.	MAF_USDA=3.279
NC_035084.1	53978246	.	G	A	.	.	MAF_INRAE=4.43;MAF_USDA=30.588
NC_035084.1	53978323	.	G	T	.	.	MAF_USDA=5.738
NC_035084.1	53978355	.	C	A	.	.	MAF_INRAE=5.263;MAF_USDA=7.059
NC_035084.1	53978380	.	C	G	.	.	MAF_INRAE=5.263
NC_035084.1	53978463	.	A	T	.	.	MAF_USDA=1.639
NC_035084.1	53978476	.	T	A	.	.	MAF_INRAE=5.263;MAF_USDA=7.059
NC_035084.1	53978500	.	A	G	.	.	MAF_USDA=7.059
NC_035084.1	53978512	.	T	G	.	.	MAF_USDA=1.639
NC_035084.1	53978577	.	A	T	.	.	MAF_INRAE=5.263;MAF_USDA=7.059
NC_035084.1	53978581	.	C	G	.	.	MAF_INRAE=1.667
NC_035084.1	53978582	.	A	T	.	.	MAF_INRAE=1.667
NC_035084.1	53978586	.	G	T	.	.	MAF_USDA=1.639
NC_035084.1	53978597	.	A	G	.	.	MAF_INRAE=3.165
NC_035084.1	53978607	.	T	C	.	.	MAF_INRAE=2.5
NC_035084.1	53978617	.	C	T	.	.	MAF_INRAE=2.5
NC_035084.1	53978618	.	A	T	.	.	MAF_INRAE=2.5
NC_035084.1	53978619	.	G	A	.	.	MAF_INRAE=2.5
NC_035084.1	53978625	.	C	A	.	.	MAF_INRAE=2.5
NC_035084.1	53978749	.	T	G	.	.	MAF_USDA=2.459
NC_035084.1	53978853	.	T	C	.	.	MAF_INRAE=39.241;MAF_USDA=16.667
NC_035084.1	53978871	.	T	C	.	.	MAF_USDA=4.098
NC_035084.1	53978938	.	C	A	.	.	MAF_USDA=2.459
NC_035084.1	53978944	.	A	G	.	.	MAF_INRAE=3.333
NC_035084.1	53978959	.	G	T	.	.	MAF_USDA=2.459
NC_035084.1	53978983	.	G	T	.	.	MAF_USDA=5.738
NC_035084.1	53979106	.	T	C	.	.	MAF_USDA=1.639
NC_035084.1	53979222	.	G	T	.	.	MAF_INRAE=9.167;MAF_USDA=10.417
NC_035084.1	53979247	.	G	A	.	.	MAF_USDA=2.459
NC_035084.1	53979365	.	C	T	.	.	MAF_USDA=2.459
NC_035084.1	53979442	.	T	C	.	.	MAF_USDA=7.377
NC_035084.1	53979485	.	T	G	.	.	MAF_USDA=5.294
NC_035084.1	53979529	.	G	A	.	.	MAF_INRAE=26.316
NC_035084.1	53979597	.	T	C	.	.	MAF_INRAE=13.924;MAF_USDA=4.098
NC_035084.1	53979617	.	A	G	.	.	MAF_INRAE=39.167;MAF_USDA=11.475
NC_035084.1	53979634	.	G	T	.	.	MAF_INRAE=45.57;MAF_USDA=47.647
NC_035084.1	53979641	.	C	T	.	.	MAF_INRAE=17.089;MAF_USDA=6.557
NC_035084.1	53979743	.	C	T	.	.	MAF_USDA=4.098
NC_035084.1	53979755	.	A	G	.	.	MAF_USDA=2.459
NC_035084.1	53979795	.	A	G	.	.	MAF_INRAE=33.544;MAF_USDA=31.176
NC_035084.1	53979813	.	T	A	.	.	MAF_USDA=9.412
NC_035084.1	53979824	.	C	A	.	.	MAF_INRAE=34.177;MAF_USDA=40.0
NC_035084.1	53979825	.	A	G	.	.	MAF_INRAE=30.0;MAF_USDA=24.118
NC_035084.1	53979833	.	A	T	.	.	MAF_USDA=4.918
NC_035084.1	53979838	.	T	C	.	.	MAF_INRAE=32.911;MAF_USDA=27.647
NC_035084.1	53979859	.	C	A	.	.	MAF_USDA=7.059
NC_035084.1	53979860	.	G	A	.	.	MAF_INRAE=4.43
NC_035084.1	53980127	.	C	T	.	.	MAF_INRAE=5.263;MAF_USDA=12.5
NC_035084.1	53980152	.	G	A	.	.	MAF_INRAE=47.368;MAF_USDA=43.75
NC_035084.1	53980209	.	G	C	.	.	MAF_INRAE=5.263;MAF_USDA=14.583
NC_035084.1	53980239	.	A	T	.	.	MAF_INRAE=5.263;MAF_USDA=14.583
NC_035084.1	53980983	.	C	T	.	.	MAF_USDA=6.25
NC_035084.1	53981160	.	G	T	.	.	MAF_USDA=10.843
NC_035084.1	53981203	.	T	A	.	.	MAF_INRAE=26.316
NC_035084.1	53981216	.	C	T	.	.	MAF_INRAE=5.263;MAF_USDA=7.143
NC_035084.1	53981287	.	G	A	.	.	MAF_INRAE=31.579;MAF_USDA=7.059
NC_035084.1	53981293	.	A	T	.	.	MAF_INRAE=19.62;MAF_USDA=7.647
NC_035084.1	53981305	.	C	G	.	.	MAF_USDA=12.295
NC_035084.1	53981334	.	T	C	.	.	MAF_INRAE=3.797;MAF_USDA=16.471
NC_035084.1	53981373	.	G	C	.	.	MAF_USDA=10.417
NC_035084.1	53981376	.	G	A	.	.	MAF_INRAE=8.333;MAF_USDA=15.06
NC_035084.1	53981378	.	G	C	.	.	MAF_USDA=12.5
NC_035084.1	53981386	.	A	G	.	.	MAF_INRAE=5.263;MAF_USDA=7.647
NC_035084.1	53981409	.	T	C	.	.	MAF_USDA=5.738
NC_035084.1	53981422	.	C	A	.	.	MAF_INRAE=35.443;MAF_USDA=24.706
NC_035084.1	53981438	.	G	A	.	.	MAF_INRAE=18.987;MAF_USDA=10.0
NC_035084.1	53981591	.	G	T	.	.	MAF_INRAE=35.833
NC_035084.1	53981596	.	A	T	.	.	MAF_INRAE=39.167;MAF_USDA=10.656
NC_035084.1	53981597	.	C	T	.	.	MAF_INRAE=39.167;MAF_USDA=10.656
NC_035084.1	53981598	.	A	T	.	.	MAF_INRAE=39.167;MAF_USDA=10.656
NC_035084.1	53981623	.	T	A	.	.	MAF_USDA=4.098
NC_035084.1	53981664	.	T	G	.	.	MAF_INRAE=3.797
NC_035084.1	53981870	.	A	C	.	.	MAF_USDA=2.459
NC_035084.1	53981892	.	C	A	.	.	MAF_INRAE=31.579;MAF_USDA=7.059
NC_035084.1	53981945	.	C	T	.	.	MAF_INRAE=20.253;MAF_USDA=10.0
NC_035084.1	53981963	.	G	A	.	.	MAF_USDA=2.083
NC_035084.1	53981964	.	C	T	.	.	MAF_USDA=2.083
NC_035084.1	53982001	.	G	A	.	.	MAF_INRAE=28.481;MAF_USDA=17.647
NC_035084.1	53982012	.	G	C	.	.	MAF_USDA=5.738
NC_035084.1	53982013	.	T	C	.	.	MAF_INRAE=5.0;MAF_USDA=15.882
NC_035084.1	53982047	.	C	A	.	.	MAF_INRAE=20.833;MAF_USDA=16.667
NC_035084.1	53982053	.	G	T	.	.	MAF_INRAE=20.833;MAF_USDA=16.667
NC_035084.1	53982115	.	T	C	.	.	MAF_INRAE=28.481;MAF_USDA=16.471
NC_035084.1	53982129	.	C	G	.	.	MAF_INRAE=28.481;MAF_USDA=17.059
NC_035084.1	53982268	.	A	G	.	.	MAF_USDA=2.459
NC_035084.1	53982287	.	A	C	.	.	MAF_INRAE=9.167;MAF_USDA=10.417
NC_035084.1	53982350	.	G	T	.	.	MAF_INRAE=39.167;MAF_USDA=14.754
NC_035084.1	53982387	.	G	A	.	.	MAF_USDA=2.459
NC_035084.1	53982472	.	A	C	.	.	MAF_USDA=4.706
NC_035084.1	53982529	.	C	A	.	.	MAF_INRAE=12.5;MAF_USDA=6.557
NC_035084.1	53982582	.	G	A	.	.	MAF_INRAE=33.544;MAF_USDA=24.706
NC_035084.1	53982708	.	G	A	.	.	MAF_INRAE=2.5;MAF_USDA=16.071
NC_035084.1	53982720	.	G	C	.	.	MAF_USDA=3.279
NC_035084.1	53982740	.	A	G	.	.	MAF_INRAE=18.354;MAF_USDA=10.0
NC_035084.1	53982786	.	T	G	.	.	MAF_INRAE=47.368;MAF_USDA=33.537
NC_035084.1	53982850	.	A	G	.	.	MAF_USDA=1.695
NC_035084.1	53982889	.	C	G	.	.	MAF_USDA=1.695
NC_035084.1	53982911	.	G	T	.	.	MAF_USDA=2.542
NC_035084.1	53982931	.	T	G	.	.	MAF_USDA=1.695
NC_035084.1	53982933	.	T	A	.	.	MAF_INRAE=42.105;MAF_USDA=17.683
NC_035084.1	53982945	.	T	A	.	.	MAF_INRAE=5.263;MAF_USDA=6.707
NC_035084.1	53983070	.	C	T	.	.	MAF_INRAE=3.797
NC_035084.1	53983089	.	T	G	.	.	MAF_INRAE=10.0;MAF_USDA=1.695
NC_035084.1	53983097	.	T	C	.	.	MAF_INRAE=33.544;MAF_USDA=36.145
NC_035084.1	53983112	.	T	A	.	.	MAF_INRAE=26.316
NC_035084.1	53983116	.	T	G	.	.	MAF_USDA=3.39
NC_035084.1	53983129	.	C	T	.	.	MAF_USDA=5.932
NC_035084.1	53983334	.	C	A	.	.	MAF_INRAE=33.544;MAF_USDA=34.706
NC_035084.1	53983408	.	C	T	.	.	MAF_INRAE=29.114;MAF_USDA=17.647
NC_035084.1	53983409	.	G	T	.	.	MAF_INRAE=3.797
NC_035084.1	53983440	.	A	G	.	.	MAF_INRAE=5.833
NC_035084.1	53983442	.	A	G	.	.	MAF_INRAE=28.481;MAF_USDA=16.071
NC_035084.1	53983450	.	G	A	.	.	MAF_INRAE=28.481;MAF_USDA=17.647
NC_035084.1	53983506	.	C	T	.	.	MAF_INRAE=5.263;MAF_USDA=6.471
NC_035084.1	53983541	.	G	C	.	.	MAF_INRAE=28.481;MAF_USDA=17.059
NC_035084.1	53983591	.	A	G	.	.	MAF_INRAE=33.544;MAF_USDA=34.706
NC_035084.1	53983598	.	C	G	.	.	MAF_INRAE=33.544;MAF_USDA=34.118
NC_035084.1	53983642	.	C	T	.	.	MAF_INRAE=3.797
NC_035084.1	53983742	.	T	A	.	.	MAF_INRAE=33.544;MAF_USDA=24.118
NC_035084.1	53983765	.	A	C	.	.	MAF_INRAE=5.263
NC_035084.1	53983771	.	G	T	.	.	MAF_USDA=1.639
NC_035084.1	53983778	.	A	G	.	.	MAF_INRAE=22.5;MAF_USDA=17.059
NC_035084.1	53983784	.	G	A	.	.	MAF_INRAE=5.263
NC_035084.1	53983786	.	C	A	.	.	MAF_INRAE=22.5;MAF_USDA=17.059
NC_035084.1	53983787	.	A	G	.	.	MAF_INRAE=22.5;MAF_USDA=17.059
NC_035084.1	53983791	.	A	G	.	.	MAF_USDA=3.279
NC_035084.1	53983807	.	C	T	.	.	MAF_USDA=4.098
NC_035084.1	53983817	.	G	C	.	.	MAF_USDA=1.639
NC_035084.1	53983820	.	A	G	.	.	MAF_INRAE=22.5;MAF_USDA=16.471
NC_035084.1	53983847	.	G	A	.	.	MAF_USDA=10.656
NC_035084.1	53983849	.	G	A	.	.	MAF_USDA=10.656
NC_035084.1	53983940	.	T	C	.	.	MAF_INRAE=33.544;MAF_USDA=35.294
NC_035084.1	53983943	.	T	A	.	.	MAF_INRAE=1.667;MAF_USDA=1.639
NC_035084.1	53983978	.	T	C	.	.	MAF_INRAE=39.167;MAF_USDA=12.941
NC_035084.1	53984014	.	G	T	.	.	MAF_INRAE=5.833;MAF_USDA=18.235
NC_035084.1	53984019	.	A	G	.	.	MAF_INRAE=5.263
NC_035084.1	53984024	.	G	A	.	.	MAF_USDA=10.656
NC_035084.1	53984042	.	T	C	.	.	MAF_INRAE=28.481;MAF_USDA=17.647
NC_035084.1	53984045	.	C	A	.	.	MAF_INRAE=5.833;MAF_USDA=17.647
NC_035084.1	53984053	.	C	G	.	.	MAF_USDA=2.459
NC_035084.1	53984080	.	G	T	.	.	MAF_INRAE=20.886;MAF_USDA=10.588
NC_035084.1	53984157	.	T	C	.	.	MAF_USDA=1.639
NC_035084.1	53984167	.	G	A	.	.	MAF_USDA=1.639
NC_035084.1	53984173	.	C	T	.	.	MAF_USDA=5.294
NC_035084.1	53984308	.	T	G	.	.	MAF_USDA=4.918
NC_035084.1	53984312	.	T	C	.	.	MAF_INRAE=22.5;MAF_USDA=17.059
NC_035084.1	53984314	.	T	G	.	.	MAF_INRAE=22.5;MAF_USDA=18.824
NC_035084.1	53984333	.	C	G	.	.	MAF_USDA=3.279
NC_035084.1	53984408	.	A	T	.	.	MAF_INRAE=39.167;MAF_USDA=12.5
NC_035084.1	53984429	.	T	C	.	.	MAF_INRAE=27.848;MAF_USDA=16.471
NC_035084.1	53984430	.	T	C	.	.	MAF_INRAE=32.911;MAF_USDA=24.118
NC_035084.1	53984480	.	T	C	.	.	MAF_USDA=6.557
NC_035084.1	53984482	.	TCTGC	TCTGT	.	.	MAF_USDA=43.75
NC_035084.1	53984486	.	C	T	.	.	MAF_INRAE=34.177
NC_035084.1	53984512	.	T	C	.	.	MAF_USDA=2.459
NC_035084.1	53984597	.	T	C	.	.	MAF_USDA=2.459
NC_035084.1	53984666	.	C	T	.	.	MAF_INRAE=5.263
NC_035084.1	53984793	.	A	T	.	.	MAF_INRAE=33.544;MAF_USDA=33.529
NC_035084.1	53984799	.	C	T	.	.	MAF_USDA=1.639
NC_035084.1	53984857	.	A	G	.	.	MAF_INRAE=5.263;MAF_USDA=7.143
NC_035084.1	53984867	.	T	C	.	.	MAF_INRAE=32.278;MAF_USDA=34.524
NC_035084.1	53984874	.	A	G	.	.	MAF_INRAE=32.278;MAF_USDA=35.119
NC_035084.1	53984875	.	T	G	.	.	MAF_INRAE=38.333;MAF_USDA=11.905
NC_035084.1	53984904	.	G	A	.	.	MAF_USDA=5.738
NC_035084.1	53984909	.	T	C	.	.	MAF_INRAE=33.544;MAF_USDA=30.588
NC_035084.1	53984923	.	G	A	.	.	MAF_INRAE=29.114;MAF_USDA=18.824
NC_035084.1	53984927	.	C	T	.	.	MAF_INRAE=3.797;MAF_USDA=14.754
NC_035084.1	53984948	.	A	G	.	.	MAF_INRAE=32.911;MAF_USDA=35.294
NC_035084.1	53985002	.	T	A	.	.	MAF_USDA=4.918
NC_035084.1	53985013	.	G	C	.	.	MAF_INRAE=42.5;MAF_USDA=23.529
NC_035084.1	53985049	.	A	T	.	.	MAF_USDA=14.754
NC_035084.1	53985092	.	G	A	.	.	MAF_INRAE=33.544;MAF_USDA=24.118
NC_035084.1	53985119	.	A	C	.	.	MAF_USDA=4.918
NC_035084.1	53985145	.	G	T	.	.	MAF_INRAE=5.833;MAF_USDA=15.574
NC_035084.1	53985211	.	C	T	.	.	MAF_INRAE=3.797
NC_035084.1	53985212	.	T	A	.	.	MAF_INRAE=3.333
NC_035084.1	53985220	.	A	C	.	.	MAF_USDA=5.738
NC_035084.1	53985242	.	G	C	.	.	MAF_INRAE=5.833;MAF_USDA=17.647
NC_035084.1	53985286	.	C	T	.	.	MAF_USDA=3.279
NC_035084.1	53985287	.	G	A	.	.	MAF_INRAE=13.291;MAF_USDA=6.471
NC_035084.1	53985291	.	G	A	.	.	MAF_USDA=5.738
NC_035084.1	53985334	.	C	T	.	.	MAF_INRAE=5.833;MAF_USDA=16.393
NC_035084.1	53985357	.	A	T	.	.	MAF_INRAE=32.278;MAF_USDA=35.882
NC_035084.1	53985470	.	G	C	.	.	MAF_USDA=4.918
NC_035084.1	53985489	.	C	T	.	.	MAF_INRAE=5.833;MAF_USDA=16.471
NC_035084.1	53985505	.	T	C	.	.	MAF_INRAE=33.544;MAF_USDA=24.118
NC_035084.1	53985508	.	A	G	.	.	MAF_USDA=1.639
NC_035084.1	53985527	.	G	A	.	.	MAF_INRAE=32.911;MAF_USDA=35.882
NC_035084.1	53985535	.	C	T	.	.	MAF_INRAE=5.696;MAF_USDA=16.471
NC_035084.1	53985536	.	A	G	.	.	MAF_USDA=4.918
NC_035084.1	53985547	.	C	A	.	.	MAF_INRAE=26.316
NC_035084.1	53985567	.	G	A	.	.	MAF_USDA=4.167
NC_035084.1	53985575	.	A	T	.	.	MAF_USDA=2.941
NC_035084.1	53985667	.	A	G	.	.	MAF_INRAE=25.949;MAF_USDA=32.941
NC_035084.1	53985781	.	A	T	.	.	MAF_USDA=2.459
NC_035084.1	53985863	.	A	C	.	.	MAF_USDA=5.882
NC_035084.1	53985867	.	T	C	.	.	MAF_INRAE=22.785;MAF_USDA=18.235
NC_035084.1	53985891	.	C	T	.	.	MAF_USDA=14.754
NC_035084.1	53985916	.	G	A	.	.	MAF_INRAE=15.789;MAF_USDA=8.333
NC_035084.1	53985946	.	C	A	.	.	MAF_USDA=1.639
NC_035084.1	53986033	.	C	T	.	.	MAF_USDA=1.639
NC_035084.1	53986048	.	G	T	.	.	MAF_USDA=4.098
NC_035084.1	53986127	.	T	G	.	.	MAF_INRAE=5.263;MAF_USDA=6.471
NC_035084.1	53986202	.	G	T	.	.	MAF_INRAE=20.253;MAF_USDA=20.833
NC_035084.1	53986251	.	T	A	.	.	MAF_USDA=1.639
NC_035084.1	53986257	.	A	T	.	.	MAF_INRAE=3.797
NC_035084.1	53986415	.	C	T	.	.	MAF_USDA=9.836
NC_035084.1	53986420	.	G	T	.	.	MAF_INRAE=39.167;MAF_USDA=13.529
NC_035084.1	53986512	.	A	T	.	.	MAF_USDA=5.738
NC_035084.1	53986620	.	G	A	.	.	MAF_INRAE=28.333
NC_035084.1	53986633	.	A	C	.	.	MAF_USDA=4.706
NC_035084.1	53986639	.	G	C	.	.	MAF_INRAE=5.263
NC_035084.1	53986684	.	A	C	.	.	MAF_INRAE=32.911;MAF_USDA=34.118
NC_035084.1	53986744	.	G	A	.	.	MAF_INRAE=42.405;MAF_USDA=41.667
NC_035084.1	53986793	.	G	A	.	.	MAF_USDA=8.333
NC_035084.1	53986809	.	T	A	.	.	MAF_INRAE=32.278;MAF_USDA=23.529
NC_035084.1	53986886	.	A	T	.	.	MAF_INRAE=3.797
NC_035084.1	53986908	.	T	A	.	.	MAF_INRAE=30.833;MAF_USDA=46.471
NC_035084.1	53986995	.	G	A	.	.	MAF_INRAE=33.544;MAF_USDA=34.706
NC_035084.1	53987017	.	C	T	.	.	MAF_INRAE=3.797
NC_035084.1	53987065	.	C	T	.	.	MAF_INRAE=20.886;MAF_USDA=10.588
NC_035084.1	53987073	.	G	A	.	.	MAF_INRAE=43.671;MAF_USDA=48.235
NC_035084.1	53987075	.	C	A	.	.	MAF_INRAE=32.5;MAF_USDA=48.235
NC_035084.1	53987118	.	T	C	.	.	MAF_INRAE=5.263
NC_035084.1	53987184	.	A	T	.	.	MAF_INRAE=43.671;MAF_USDA=47.647
NC_035084.1	53987188	.	G	T	.	.	MAF_INRAE=44.304;MAF_USDA=46.471
NC_035084.1	53987189	.	A	T	.	.	MAF_INRAE=13.333;MAF_USDA=5.882
NC_035084.1	53987194	.	T	A	.	.	MAF_USDA=12.295
NC_035084.1	53987217	.	G	T	.	.	MAF_INRAE=5.263;MAF_USDA=6.471
NC_035084.1	53987254	.	A	G	.	.	MAF_USDA=13.115
NC_035084.1	53987330	.	G	C	.	.	MAF_USDA=1.639
NC_035084.1	53987461	.	C	T	.	.	MAF_INRAE=33.544;MAF_USDA=41.667
NC_035084.1	53987515	.	A	G	.	.	MAF_INRAE=33.544;MAF_USDA=24.118
NC_035084.1	53987714	.	G	A	.	.	MAF_INRAE=17.722;MAF_USDA=33.529
NC_035084.1	53987728	.	G	T	.	.	MAF_USDA=41.765
NC_035084.1	53987758	.	G	A	.	.	MAF_INRAE=5.263;MAF_USDA=12.5
NC_035084.1	53987826	.	C	T	.	.	MAF_USDA=2.459
NC_035084.1	53987840	.	G	T	.	.	MAF_USDA=4.918
NC_035084.1	53987860	.	A	C	.	.	MAF_INRAE=38.608;MAF_USDA=34.706
NC_035084.1	53987907	.	T	C	.	.	MAF_USDA=17.647
NC_035084.1	53988093	.	C	A	.	.	MAF_INRAE=32.278;MAF_USDA=23.529
NC_035084.1	53988166	.	T	G	.	.	MAF_INRAE=33.544;MAF_USDA=49.405
NC_035084.1	53988179	.	G	T	.	.	MAF_USDA=2.5
NC_035084.1	53988243	.	A	G	.	.	MAF_USDA=2.5
NC_035084.1	53988247	.	C	G	.	.	MAF_INRAE=34.81;MAF_USDA=39.583
NC_035084.1	53988280	.	G	A	.	.	MAF_USDA=2.5
NC_035084.1	53988318	.	C	A	.	.	MAF_INRAE=33.544;MAF_USDA=49.412
NC_035084.1	53988358	.	G	A	.	.	MAF_INRAE=34.177;MAF_USDA=49.412
NC_035084.1	53988406	.	C	A	.	.	MAF_USDA=1.639
NC_035084.1	53988410	.	C	A	.	.	MAF_USDA=4.918
NC_035084.1	53988413	.	T	G	.	.	MAF_INRAE=28.333;MAF_USDA=48.824
NC_035084.1	53988416	.	T	C	.	.	MAF_USDA=9.836
NC_035084.1	53988499	.	G	A	.	.	MAF_INRAE=9.167;MAF_USDA=10.417
NC_035084.1	53988510	.	G	C	.	.	MAF_INRAE=5.263;MAF_USDA=1.667
NC_035084.1	53988519	.	C	T	.	.	MAF_INRAE=33.544;MAF_USDA=24.118
NC_035084.1	53988521	.	A	C	.	.	MAF_INRAE=33.544;MAF_USDA=48.824
NC_035084.1	53988560	.	G	A	.	.	MAF_USDA=5.738
NC_035084.1	53988604	.	T	C	.	.	MAF_INRAE=33.544;MAF_USDA=50.0
NC_035084.1	53988632	.	A	T	.	.	MAF_INRAE=33.544;MAF_USDA=49.412
NC_035084.1	53988680	.	T	A	.	.	MAF_INRAE=9.167;MAF_USDA=10.417
NC_035084.1	53988688	.	T	C	.	.	MAF_USDA=2.459
NC_035084.1	53988695	.	C	T	.	.	MAF_USDA=17.059
NC_035084.1	53988785	.	G	A	.	.	MAF_USDA=15.882
NC_035084.1	53988863	.	C	A	.	.	MAF_INRAE=12.5;MAF_USDA=5.357
NC_035084.1	53988880	.	T	C	.	.	MAF_INRAE=33.544;MAF_USDA=35.294
NC_035084.1	53988882	.	C	T	.	.	MAF_INRAE=33.544;MAF_USDA=24.706
NC_035084.1	53988950	.	G	A	.	.	MAF_USDA=2.459
NC_035084.1	53988965	.	G	C	.	.	MAF_USDA=16.471
NC_035084.1	53988985	.	T	G	.	.	MAF_INRAE=33.544;MAF_USDA=49.412
NC_035084.1	53989077	.	G	T	.	.	MAF_INRAE=19.62;MAF_USDA=12.941
NC_035084.1	53989101	.	G	A	.	.	MAF_INRAE=31.579;MAF_USDA=7.5
NC_035084.1	53989119	.	G	A	.	.	MAF_INRAE=33.544;MAF_USDA=33.529
NC_035084.1	53989158	.	C	A	.	.	MAF_USDA=11.475
NC_035084.1	53989191	.	T	A	.	.	MAF_INRAE=19.62;MAF_USDA=13.529
NC_035084.1	53989207	.	T	C	.	.	MAF_USDA=13.115
NC_035084.1	53989250	.	T	C	.	.	MAF_USDA=16.471
NC_035084.1	53989365	.	T	C	.	.	MAF_USDA=1.639
NC_035084.1	53989371	.	G	A	.	.	MAF_USDA=10.588
NC_035084.1	53989492	.	T	C	.	.	MAF_INRAE=38.608;MAF_USDA=23.77
NC_035084.1	53989557	.	A	C	.	.	MAF_INRAE=33.544;MAF_USDA=49.412
NC_035084.1	53989580	.	A	T	.	.	MAF_INRAE=33.544;MAF_USDA=23.529
NC_035084.1	53989582	.	G	A	.	.	MAF_USDA=17.647
NC_035084.1	53989614	.	T	A	.	.	MAF_INRAE=34.177;MAF_USDA=23.529
NC_035084.1	53989633	.	T	G	.	.	MAF_USDA=4.918
NC_035084.1	53989654	.	T	C	.	.	MAF_USDA=16.471
NC_035084.1	53989813	.	A	G	.	.	MAF_USDA=17.059
NC_035084.1	53989826	.	A	C	.	.	MAF_USDA=6.557
NC_035084.1	53989872	.	T	G	.	.	MAF_INRAE=34.81;MAF_USDA=44.706
NC_035084.1	53989898	.	C	A	.	.	MAF_INRAE=34.177;MAF_USDA=47.647
NC_035084.1	53989920	.	C	A	.	.	MAF_USDA=17.059
NC_035084.1	53989975	.	G	A	.	.	MAF_USDA=16.471
NC_035084.1	53990016	.	C	A	.	.	MAF_USDA=7.647
NC_035084.1	53990017	.	A	C	.	.	MAF_USDA=1.639
NC_035084.1	53990019	.	T	A	.	.	MAF_INRAE=9.167
NC_035084.1	53990213	.	A	T	.	.	MAF_USDA=2.459
NC_035084.1	53990215	.	T	C	.	.	MAF_USDA=13.115
NC_035084.1	53990218	.	C	T	.	.	MAF_USDA=15.882
NC_035084.1	53990260	.	C	T	.	.	MAF_USDA=16.471
NC_035084.1	53990270	.	A	G	.	.	MAF_USDA=16.471
NC_035084.1	53990296	.	G	T	.	.	MAF_USDA=4.918
NC_035084.1	53990459	.	G	T	.	.	MAF_USDA=2.459
NC_035084.1	53990460	.	C	A	.	.	MAF_USDA=2.459
NC_035084.1	53990496	.	C	A	.	.	MAF_USDA=2.459
NC_035084.1	53990533	.	C	A	.	.	MAF_USDA=4.918
NC_035084.1	53990641	.	C	A	.	.	MAF_INRAE=34.81;MAF_USDA=36.471
NC_035084.1	53990645	.	C	T	.	.	MAF_USDA=2.459
NC_035084.1	53990675	.	C	A	.	.	MAF_USDA=16.393
NC_035084.1	53990702	.	T	C	.	.	MAF_INRAE=32.911;MAF_USDA=42.941
NC_035084.1	53990705	.	T	A	.	.	MAF_INRAE=28.333;MAF_USDA=24.706
NC_035084.1	53990745	.	GTTCTGTCTGGTAAAGACACAAAAACAA	GTTCTGTCTGGTAAAGACACAAAAACAG	.	.	MAF_USDA=41.667
NC_035084.1	53990772	.	A	G	.	.	MAF_INRAE=33.544
NC_035084.1	53990835	.	T	G	.	.	MAF_USDA=1.639
NC_035084.1	53990852	.	C	T	.	.	MAF_INRAE=5.263
NC_035084.1	53990866	.	G	T	.	.	MAF_INRAE=35.443;MAF_USDA=32.353
NC_035084.1	53990926	.	C	G	.	.	MAF_USDA=18.852
NC_035084.1	53990970	.	G	T	.	.	MAF_INRAE=33.544;MAF_USDA=24.706
NC_035084.1	53991020	.	C	T	.	.	MAF_INRAE=34.177;MAF_USDA=24.706
NC_035084.1	53991046	.	T	A	.	.	MAF_USDA=18.033
NC_035084.1	53991061	.	C	G	.	.	MAF_INRAE=8.333;MAF_USDA=10.417
NC_035084.1	53991074	.	G	T	.	.	MAF_USDA=20.492
NC_035084.1	53991078	.	C	A	.	.	MAF_USDA=5.294
NC_035084.1	53991089	.	C	A	.	.	MAF_INRAE=32.911;MAF_USDA=45.294
NC_035084.1	53991107	.	C	A	.	.	MAF_INRAE=5.263
NC_035084.1	53991131	.	T	G	.	.	MAF_USDA=10.656
NC_035084.1	53991144	.	C	T	.	.	MAF_USDA=9.412
NC_035084.1	53991160	.	C	T	.	.	MAF_USDA=15.882
NC_035084.1	53991228	.	A	T	.	.	MAF_USDA=2.459
NC_035084.1	53991260	.	T	G	.	.	MAF_USDA=2.459
NC_035084.1	53991293	.	A	T	.	.	MAF_USDA=1.639
NC_035084.1	53991312	.	T	G	.	.	MAF_USDA=2.941
NC_035084.1	53991325	.	G	T	.	.	MAF_USDA=22.941
NC_035084.1	53991326	.	G	A	.	.	MAF_USDA=22.941
NC_035084.1	53991327	.	T	A	.	.	MAF_USDA=1.639
NC_035084.1	53991338	.	G	C	.	.	MAF_USDA=23.214
NC_035084.1	53991383	.	A	G	.	.	MAF_INRAE=26.316
NC_035084.1	53991421	.	T	A	.	.	MAF_USDA=3.529
NC_035084.1	53991422	.	G	A	.	.	MAF_INRAE=33.544;MAF_USDA=24.706
NC_035084.1	53991428	.	T	G	.	.	MAF_INRAE=33.544;MAF_USDA=32.353
NC_035084.1	53991513	.	T	C	.	.	MAF_INRAE=33.544;MAF_USDA=26.786
NC_035084.1	53991532	.	T	G	.	.	MAF_INRAE=33.544;MAF_USDA=27.059
NC_035084.1	53991556	.	C	T	.	.	MAF_USDA=6.471
NC_035084.1	53991603	.	A	C	.	.	MAF_USDA=18.333
NC_035084.1	53991616	.	TC	TA	.	.	MAF_USDA=4.167
NC_035084.1	53991688	.	G	T	.	.	MAF_INRAE=32.911;MAF_USDA=24.706
NC_035084.1	53991701	.	T	C	.	.	MAF_INRAE=9.167;MAF_USDA=10.417
NC_035084.1	53991737	.	T	C	.	.	MAF_INRAE=39.241;MAF_USDA=24.706
NC_035084.1	53991831	.	C	A	.	.	MAF_INRAE=39.241;MAF_USDA=43.75
NC_035084.1	53991834	.	G	T	.	.	MAF_INRAE=35.0;MAF_USDA=45.833
NC_035084.1	53991846	.	A	G	.	.	MAF_INRAE=39.241;MAF_USDA=24.118
NC_035084.1	53991851	.	G	C	.	.	MAF_INRAE=39.241;MAF_USDA=42.941
NC_035084.1	53991986	.	A	C	.	.	MAF_USDA=22.131
NC_035084.1	53991987	.	G	A	.	.	MAF_USDA=22.131
NC_035084.1	53991998	.	C	G	.	.	MAF_USDA=3.279
NC_035084.1	53992044	.	T	A	.	.	MAF_INRAE=39.873;MAF_USDA=27.059
NC_035084.1	53992211	.	T	A	.	.	MAF_USDA=3.279
NC_035084.1	53992247	.	A	T	.	.	MAF_INRAE=9.167;MAF_USDA=38.235
NC_035084.1	53992249	.	T	C	.	.	MAF_INRAE=9.167;MAF_USDA=38.235
NC_035084.1	53992323	.	G	A	.	.	MAF_INRAE=39.873;MAF_USDA=25.595
NC_035084.1	53992347	.	T	C	.	.	MAF_USDA=4.098
NC_035084.1	53992370	.	G	C	.	.	MAF_USDA=19.672
NC_035084.1	53992379	.	A	C	.	.	MAF_INRAE=32.278;MAF_USDA=34.118
NC_035084.1	53992401	.	T	C	.	.	MAF_USDA=10.656
NC_035084.1	53992444	.	T	A	.	.	MAF_INRAE=29.114;MAF_USDA=36.471
NC_035084.1	53992451	.	C	T	.	.	MAF_USDA=2.459
NC_035084.1	53992456	.	G	C	.	.	MAF_INRAE=10.833;MAF_USDA=2.459
NC_035084.1	53992464	.	A	G	.	.	MAF_INRAE=3.797;MAF_USDA=5.294
NC_035084.1	53992497	.	T	C	.	.	MAF_INRAE=37.975;MAF_USDA=31.176
NC_035084.1	53992544	.	G	A	.	.	MAF_INRAE=35.0;MAF_USDA=40.588
NC_035084.1	53992547	.	GTTG	GTTT	.	.	MAF_USDA=25.0
NC_035084.1	53992559	.	A	C	.	.	MAF_INRAE=2.632;MAF_USDA=24.59
NC_035084.1	53992631	.	C	T	.	.	MAF_USDA=16.393
NC_035084.1	53992701	.	A	C	.	.	MAF_USDA=23.77
NC_035084.1	53992748	.	A	C	.	.	MAF_INRAE=22.152;MAF_USDA=38.235
NC_035084.1	53992828	.	A	G	.	.	MAF_USDA=17.213
NC_035084.1	53992838	.	A	C	.	.	MAF_INRAE=14.557;MAF_USDA=16.471
NC_035084.1	53992845	.	T	A	.	.	MAF_INRAE=14.557;MAF_USDA=16.471
NC_035084.1	53992850	.	G	A	.	.	MAF_INRAE=14.557;MAF_USDA=16.471
NC_035084.1	53992911	.	CTA	CTG	.	.	MAF_USDA=17.391
NC_035084.1	53992913	.	A	G	.	.	MAF_USDA=25.0
NC_035084.1	53992914	.	T	C	.	.	MAF_INRAE=19.167;MAF_USDA=35.345
NC_035084.1	53992936	.	G	A	.	.	MAF_USDA=18.966
NC_035084.1	53993059	.	C	T	.	.	MAF_USDA=11.364
NC_035084.1	53993102	.	T	A	.	.	MAF_INRAE=10.833;MAF_USDA=6.557
NC_035084.1	53993139	.	C	T	.	.	MAF_INRAE=8.333;MAF_USDA=17.059
NC_035084.1	53993169	.	A	T	.	.	MAF_INRAE=39.241;MAF_USDA=24.118
NC_035084.1	53993316	.	A	G	.	.	MAF_INRAE=5.263;MAF_USDA=35.417
NC_035084.1	53993332	.	T	A	.	.	MAF_INRAE=14.557;MAF_USDA=31.25
NC_035084.1	53993355	.	C	A	.	.	MAF_INRAE=10.0;MAF_USDA=4.918
NC_035084.1	53993469	.	C	A	.	.	MAF_USDA=15.833
NC_035084.1	53993514	.	T	G	.	.	MAF_INRAE=10.833;MAF_USDA=4.918
NC_035084.1	53993519	.	G	A	.	.	MAF_INRAE=39.241;MAF_USDA=30.0
NC_035084.1	53993566	.	C	T	.	.	MAF_INRAE=10.833;MAF_USDA=5.738
NC_035084.1	53993603	.	T	G	.	.	MAF_INRAE=14.557;MAF_USDA=25.294
NC_035084.1	53993725	.	G	C	.	.	MAF_INRAE=10.833;MAF_USDA=3.279
NC_035084.1	53993750	.	T	C	.	.	MAF_INRAE=39.241;MAF_USDA=41.765
NC_035084.1	53993764	.	C	T	.	.	MAF_INRAE=39.241;MAF_USDA=24.118
NC_035084.1	53993781	.	C	T	.	.	MAF_USDA=1.639
NC_035084.1	53993803	.	G	T	.	.	MAF_INRAE=10.833;MAF_USDA=4.918
NC_035084.1	53993818	.	A	T	.	.	MAF_INRAE=14.557;MAF_USDA=17.059
NC_035084.1	53993826	.	C	T	.	.	MAF_INRAE=14.557;MAF_USDA=31.25
NC_035084.1	53993855	.	G	T	.	.	MAF_USDA=6.557
NC_035084.1	53993873	.	G	T	.	.	MAF_USDA=4.098
NC_035084.1	53993987	.	C	A	.	.	MAF_INRAE=14.557;MAF_USDA=16.471
NC_035084.1	53994142	.	G	T	.	.	MAF_USDA=6.557
NC_035084.1	53994178	.	T	C	.	.	MAF_USDA=4.098
NC_035084.1	53994180	.	A	C	.	.	MAF_INRAE=3.333
NC_035084.1	53994192	.	C	G	.	.	MAF_INRAE=10.833;MAF_USDA=3.279
NC_035084.1	53994237	.	A	C	.	.	MAF_INRAE=31.013;MAF_USDA=30.588
NC_035084.1	53994310	.	G	A	.	.	MAF_USDA=1.639
NC_035084.1	53994375	.	T	G	.	.	MAF_USDA=4.098
NC_035084.1	53994376	.	T	C	.	.	MAF_INRAE=8.333;MAF_USDA=27.647
NC_035084.1	53994379	.	C	T	.	.	MAF_USDA=3.279
NC_035084.1	53994389	.	A	C	.	.	MAF_INRAE=5.696;MAF_USDA=8.333
NC_035084.1	53994390	.	C	G	.	.	MAF_INRAE=15.833;MAF_USDA=9.412
NC_035084.1	53994406	.	G	A	.	.	MAF_USDA=5.738
NC_035084.1	53994548	.	A	T	.	.	MAF_USDA=25.294
NC_035084.1	53994555	.	C	T	.	.	MAF_USDA=40.0
NC_035084.1	53994579	.	C	T	.	.	MAF_USDA=21.429
NC_035084.1	53994596	.	T	A	.	.	MAF_USDA=27.059
NC_035084.1	53994780	.	C	T	.	.	MAF_USDA=1.639
NC_035084.1	53994782	.	T	A	.	.	MAF_USDA=1.639
NC_035084.1	53994817	.	C	T	.	.	MAF_USDA=1.639
NC_035084.1	53994823	.	G	T	.	.	MAF_INRAE=15.823;MAF_USDA=38.824
NC_035084.1	53994853	.	C	T	.	.	MAF_USDA=3.279
NC_035084.1	53994979	.	A	T	.	.	MAF_INRAE=16.456;MAF_USDA=35.882
NC_035084.1	53995000	.	G	T	.	.	MAF_INRAE=31.013;MAF_USDA=48.824
NC_035084.1	53995009	.	C	T	.	.	MAF_USDA=1.639
NC_035084.1	53995039	.	G	A	.	.	MAF_USDA=4.098
NC_035084.1	53995108	.	A	G	.	.	MAF_INRAE=14.557;MAF_USDA=15.882
NC_035084.1	53995115	.	G	T	.	.	MAF_USDA=1.639
NC_035084.1	53995164	.	G	A	.	.	MAF_USDA=12.295
NC_035084.1	53995245	.	G	T	.	.	MAF_INRAE=14.557;MAF_USDA=29.412
NC_035084.1	53995282	.	C	T	.	.	MAF_USDA=1.639
NC_035084.1	53995353	.	G	C	.	.	MAF_USDA=21.311
NC_035084.1	53995370	.	T	C	.	.	MAF_INRAE=31.013;MAF_USDA=31.765
NC_035084.1	53995416	.	T	C	.	.	MAF_USDA=1.639
NC_035084.1	53995460	.	C	A	.	.	MAF_INRAE=34.167;MAF_USDA=43.75
NC_035084.1	53995565	.	A	T	.	.	MAF_INRAE=39.241;MAF_USDA=27.059
NC_035084.1	53995584	.	C	T	.	.	MAF_USDA=1.639
NC_035084.1	53995647	.	C	A	.	.	MAF_USDA=4.098
NC_035084.1	53995665	.	C	T	.	.	MAF_INRAE=16.456;MAF_USDA=36.471
NC_035084.1	53995699	.	C	A	.	.	MAF_USDA=6.557
NC_035084.1	53995728	.	C	A	.	.	MAF_INRAE=17.089;MAF_USDA=6.557
NC_035084.1	53995733	.	A	G	.	.	MAF_INRAE=39.241;MAF_USDA=24.118
NC_035084.1	53995746	.	C	T	.	.	MAF_INRAE=9.167;MAF_USDA=31.25
NC_035084.1	53995766	.	G	T	.	.	MAF_USDA=1.639
NC_035084.1	53995815	.	T	A	.	.	MAF_INRAE=39.241;MAF_USDA=24.118
NC_035084.1	53995831	.	C	T	.	.	MAF_INRAE=13.924;MAF_USDA=28.824
NC_035084.1	53995850	.	G	A	.	.	MAF_INRAE=5.263;MAF_USDA=2.941
NC_035084.1	53995868	.	G	A	.	.	MAF_USDA=1.639
NC_035084.1	53995872	.	G	A	.	.	MAF_INRAE=14.557;MAF_USDA=28.824
NC_035084.1	53995970	.	T	A	.	.	MAF_USDA=1.639
NC_035084.1	53996146	.	C	G	.	.	MAF_INRAE=25.316;MAF_USDA=42.941
NC_035084.1	53996171	.	C	T	.	.	MAF_INRAE=11.667;MAF_USDA=4.918
NC_035084.1	53996225	.	A	G	.	.	MAF_INRAE=39.873;MAF_USDA=24.118
NC_035084.1	53996262	.	T	C	.	.	MAF_USDA=17.213
NC_035084.1	53996312	.	C	T	.	.	MAF_INRAE=14.557;MAF_USDA=29.167
NC_035084.1	53996332	.	T	C	.	.	MAF_INRAE=14.557;MAF_USDA=16.471
NC_035084.1	53996354	.	A	C	.	.	MAF_USDA=2.459
NC_035084.1	53996370	.	C	A	.	.	MAF_USDA=16.393
NC_035084.1	53996504	.	G	C	.	.	MAF_INRAE=39.241;MAF_USDA=27.059
NC_035084.1	53996587	.	G	T	.	.	MAF_USDA=3.279
NC_035084.1	53996639	.	C	G	.	.	MAF_INRAE=14.557;MAF_USDA=16.471
NC_035084.1	53996640	.	T	C	.	.	MAF_USDA=1.639
NC_035084.1	53996750	.	G	A	.	.	MAF_USDA=1.639
NC_035084.1	53996825	.	G	A	.	.	MAF_USDA=12.295
NC_035084.1	53996832	.	G	T	.	.	MAF_USDA=4.918
NC_035084.1	53996840	.	G	T	.	.	MAF_INRAE=5.263;MAF_USDA=35.417
NC_035084.1	53996864	.	T	G	.	.	MAF_INRAE=15.19;MAF_USDA=31.765
NC_035084.1	53996869	.	C	T	.	.	MAF_INRAE=15.19;MAF_USDA=31.765
NC_035084.1	53996910	.	G	T	.	.	MAF_INRAE=14.557;MAF_USDA=27.647
NC_035084.1	53996940	.	C	A	.	.	MAF_INRAE=14.557;MAF_USDA=32.353
NC_035084.1	53996963	.	A	G	.	.	MAF_USDA=3.279
NC_035084.1	53996992	.	A	G	.	.	MAF_USDA=4.918
NC_035084.1	53997066	.	C	G	.	.	MAF_INRAE=39.241;MAF_USDA=43.75
NC_035084.1	53997073	.	A	G	.	.	MAF_INRAE=14.557;MAF_USDA=30.588
NC_035084.1	53997161	.	A	T	.	.	MAF_USDA=16.667
NC_035084.1	53997172	.	A	G	.	.	MAF_INRAE=26.316
NC_035084.1	53997179	.	G	C	.	.	MAF_USDA=2.459
NC_035084.1	53997263	.	T	C	.	.	MAF_INRAE=16.456;MAF_USDA=19.412
NC_035084.1	53997266	.	G	C	.	.	MAF_USDA=3.279
NC_035084.1	53997318	.	C	T	.	.	MAF_INRAE=23.418;MAF_USDA=41.765
NC_035084.1	53997357	.	G	C	.	.	MAF_USDA=17.213
NC_035084.1	53997372	.	C	T	.	.	MAF_INRAE=14.557;MAF_USDA=31.765
NC_035084.1	53997388	.	G	A	.	.	MAF_INRAE=39.241;MAF_USDA=24.706
NC_035084.1	53997484	.	G	A	.	.	MAF_USDA=17.213
NC_035084.1	53997498	.	C	T	.	.	MAF_INRAE=25.316;MAF_USDA=41.765
NC_035084.1	53997502	.	G	T	.	.	MAF_INRAE=8.333;MAF_USDA=19.412
NC_035084.1	53997560	.	G	C	.	.	MAF_INRAE=25.833
NC_035084.1	53997562	.	A	C	.	.	MAF_INRAE=25.833
NC_035084.1	53997569	.	A	G	.	.	MAF_INRAE=21.053
NC_035084.1	53997574	.	C	T	.	.	MAF_USDA=2.459
NC_035084.1	53997581	.	A	G	.	.	MAF_USDA=4.918
NC_035084.1	53997707	.	G	T	.	.	MAF_USDA=2.459
NC_035084.1	53997708	.	C	T	.	.	MAF_USDA=1.639
NC_035084.1	53997728	.	C	G	.	.	MAF_INRAE=14.557;MAF_USDA=31.765
NC_035084.1	53997732	.	T	C	.	.	MAF_USDA=4.098
NC_035084.1	53997747	.	G	C	.	.	MAF_INRAE=14.557;MAF_USDA=31.765
NC_035084.1	53997749	.	C	T	.	.	MAF_INRAE=9.167;MAF_USDA=31.765
NC_035084.1	53997779	.	C	G	.	.	MAF_INRAE=10.833;MAF_USDA=28.689
NC_035084.1	53997785	.	G	A	.	.	MAF_USDA=1.639
NC_035084.1	53997810	.	T	G	.	.	MAF_INRAE=14.557;MAF_USDA=20.0
NC_035084.1	53997845	.	A	T	.	.	MAF_USDA=6.557
NC_035084.1	53997868	.	A	C	.	.	MAF_INRAE=10.833;MAF_USDA=29.508
NC_035084.1	53997873	.	A	T	.	.	MAF_INRAE=14.557;MAF_USDA=17.059
NC_035084.1	53997912	.	C	A	.	.	MAF_USDA=6.667
NC_035084.1	53997923	.	C	T	.	.	MAF_USDA=1.639
NC_035084.1	53997928	.	T	C	.	.	MAF_USDA=4.098
NC_035084.1	53997940	.	T	A	.	.	MAF_USDA=18.852
NC_035084.1	53997952	.	T	C	.	.	MAF_USDA=6.557
NC_035084.1	53998053	.	A	T	.	.	MAF_USDA=4.918
NC_035084.1	53998098	.	T	A	.	.	MAF_INRAE=9.167
NC_035084.1	53998144	.	T	A	.	.	MAF_INRAE=26.316
NC_035084.1	53998273	.	G	C	.	.	MAF_USDA=2.459
NC_035084.1	53998403	.	G	T	.	.	MAF_USDA=3.279
NC_035084.1	53998561	.	T	A	.	.	MAF_INRAE=39.241;MAF_USDA=24.706
NC_035084.1	53998566	.	T	C	.	.	MAF_USDA=1.639
NC_035084.1	53998585	.	A	G	.	.	MAF_USDA=1.639
NC_035084.1	53998601	.	A	C	.	.	MAF_INRAE=1.667
NC_035084.1	53998633	.	G	A	.	.	MAF_USDA=1.639
NC_035084.1	53998655	.	T	C	.	.	MAF_USDA=8.197
NC_035084.1	53998665	.	G	T	.	.	MAF_USDA=1.639
NC_035084.1	53998678	.	T	C	.	.	MAF_INRAE=2.632
NC_035084.1	53998765	.	C	T	.	.	MAF_INRAE=39.241;MAF_USDA=25.294
NC_035084.1	53998783	.	G	A	.	.	MAF_USDA=10.656
NC_035084.1	53998793	.	C	A	.	.	MAF_USDA=7.377
NC_035084.1	53998794	.	C	A	.	.	MAF_USDA=7.377
NC_035084.1	53998796	.	C	A	.	.	MAF_USDA=2.941
NC_035084.1	53998864	.	C	A	.	.	MAF_INRAE=5.263;MAF_USDA=35.417
NC_035084.1	53998866	.	A	T	.	.	MAF_USDA=1.639
NC_035084.1	53998871	.	A	T	.	.	MAF_INRAE=39.873;MAF_USDA=24.118
NC_035084.1	53998883	.	G	T	.	.	MAF_USDA=17.213
NC_035084.1	53998898	.	C	T	.	.	MAF_INRAE=3.797
NC_035084.1	53998930	.	T	G	.	.	MAF_INRAE=35.833;MAF_USDA=43.75
NC_035084.1	53998961	.	G	A	.	.	MAF_USDA=2.941
NC_035084.1	53998979	.	G	A	.	.	MAF_INRAE=39.241;MAF_USDA=23.529
NC_035084.1	53999164	.	C	A	.	.	MAF_INRAE=14.557;MAF_USDA=28.235
NC_035084.1	53999193	.	T	C	.	.	MAF_USDA=7.377
NC_035084.1	53999232	.	A	C	.	.	MAF_INRAE=39.241;MAF_USDA=22.619
NC_035084.1	53999244	.	G	A	.	.	MAF_INRAE=14.557;MAF_USDA=28.824
NC_035084.1	53999261	.	G	C	.	.	MAF_INRAE=23.418;MAF_USDA=48.235
NC_035084.1	53999265	.	A	T	.	.	MAF_USDA=24.118
NC_035084.1	53999269	.	C	G	.	.	MAF_INRAE=35.833;MAF_USDA=24.118
NC_035084.1	53999293	.	C	T	.	.	MAF_USDA=2.459
NC_035084.1	53999301	.	A	G	.	.	MAF_USDA=1.639
NC_035084.1	53999306	.	C	T	.	.	MAF_INRAE=31.013;MAF_USDA=48.824
NC_035084.1	53999319	.	T	G	.	.	MAF_INRAE=3.333;MAF_USDA=6.557
NC_035084.1	53999331	.	A	G	.	.	MAF_INRAE=16.456;MAF_USDA=19.412
NC_035084.1	53999345	.	G	T	.	.	MAF_INRAE=39.241;MAF_USDA=24.118
NC_035084.1	53999447	.	C	T	.	.	MAF_USDA=1.639
NC_035084.1	53999473	.	C	T	.	.	MAF_USDA=4.098
NC_035084.1	53999668	.	A	G	.	.	MAF_USDA=2.459
NC_035084.1	53999715	.	A	G	.	.	MAF_INRAE=16.456;MAF_USDA=20.0
NC_035084.1	53999726	.	T	G	.	.	MAF_USDA=8.197
NC_035084.1	53999811	.	A	G	.	.	MAF_INRAE=39.873;MAF_USDA=23.529
NC_035084.1	53999893	.	T	A	.	.	MAF_USDA=1.639
NC_035084.1	53999929	.	A	T	.	.	MAF_USDA=1.639
NC_035084.1	54000020	.	C	T	.	.	MAF_USDA=1.639
NC_035084.1	54000070	.	C	T	.	.	MAF_INRAE=47.368;MAF_USDA=11.475
NC_035084.1	54000122	.	C	A	.	.	MAF_USDA=22.561
NC_035084.1	54000132	.	CAG	CAA	.	.	MAF_USDA=30.435
NC_035084.1	54000261	.	C	T	.	.	MAF_INRAE=26.316
NC_035084.1	54000317	.	G	A	.	.	MAF_INRAE=5.263;MAF_USDA=35.417
NC_035084.1	54000441	.	C	T	.	.	MAF_USDA=4.098
NC_035084.1	54000444	.	T	C	.	.	MAF_USDA=1.639
NC_035084.1	54000471	.	C	A	.	.	MAF_USDA=6.471
NC_035084.1	54000472	.	A	G	.	.	MAF_USDA=5.294
NC_035084.1	54000513	.	T	C	.	.	MAF_USDA=8.333
NC_035084.1	54000521	.	C	A	.	.	MAF_INRAE=39.241;MAF_USDA=24.118
NC_035084.1	54000740	.	C	G	.	.	MAF_INRAE=31.646;MAF_USDA=43.529
NC_035084.1	54000803	.	T	G	.	.	MAF_USDA=8.197
NC_035084.1	54000943	.	C	T	.	.	MAF_USDA=4.918
NC_035084.1	54001032	.	C	A	.	.	MAF_USDA=6.557
NC_035084.1	54001033	.	A	T	.	.	MAF_USDA=1.639
NC_035084.1	54001036	.	T	A	.	.	MAF_USDA=4.098
NC_035084.1	54001093	.	G	A	.	.	MAF_INRAE=5.263
NC_035084.1	54001152	.	T	A	.	.	MAF_USDA=1.639
NC_035084.1	54001190	.	A	G	.	.	MAF_INRAE=2.632
NC_035084.1	54001363	.	G	T	.	.	MAF_USDA=2.459
NC_035084.1	54001378	.	C	G	.	.	MAF_USDA=4.098
NC_035084.1	54001486	.	T	A	.	.	MAF_USDA=2.459
NC_035084.1	54001488	.	A	G	.	.	MAF_INRAE=39.241;MAF_USDA=24.118
NC_035084.1	54002184	.	A	G	.	.	MAF_INRAE=39.241;MAF_USDA=24.118
NC_035084.1	54002329	.	T	A	.	.	MAF_USDA=1.639
NC_035084.1	54002410	.	T	G	.	.	MAF_USDA=10.0
NC_035084.1	54002527	.	T	A	.	.	MAF_INRAE=39.873;MAF_USDA=10.656
NC_035084.1	54002533	.	T	C	.	.	MAF_INRAE=39.241;MAF_USDA=11.475
NC_035084.1	54002553	.	C	A	.	.	MAF_INRAE=39.873;MAF_USDA=24.706
NC_035084.1	54002561	.	A	G	.	.	MAF_USDA=9.016
NC_035084.1	54002678	.	C	A	.	.	MAF_INRAE=15.823;MAF_USDA=20.588
NC_035084.1	54002744	.	G	A	.	.	MAF_USDA=1.639
NC_035084.1	54002796	.	A	G	.	.	MAF_INRAE=39.873;MAF_USDA=23.529
NC_035084.1	54002883	.	C	G	.	.	MAF_USDA=4.098
NC_035084.1	54002889	.	C	T	.	.	MAF_INRAE=39.241;MAF_USDA=24.706
NC_035084.1	54002933	.	A	T	.	.	MAF_INRAE=39.241;MAF_USDA=24.405
NC_035084.1	54002937	.	T	A	.	.	MAF_USDA=4.167
NC_035084.1	54002938	.	T	C	.	.	MAF_USDA=4.167
NC_035084.1	54003032	.	C	T	.	.	MAF_INRAE=24.684;MAF_USDA=44.706
NC_035084.1	54003033	.	G	A	.	.	MAF_USDA=3.279
NC_035084.1	54003048	.	G	T	.	.	MAF_USDA=1.639
NC_035084.1	54003066	.	G	A	.	.	MAF_USDA=1.639
NC_035084.1	54003338	.	C	T	.	.	MAF_USDA=10.656
NC_035084.1	54003342	.	G	T	.	.	MAF_USDA=3.279
NC_035084.1	54003351	.	A	T	.	.	MAF_USDA=1.639
NC_035084.1	54003408	.	A	C	.	.	MAF_INRAE=24.684;MAF_USDA=44.118
NC_035084.1	54003423	.	ATT	ATG	.	.	MAF_USDA=12.5
NC_035084.1	54003425	.	T	G	.	.	MAF_INRAE=16.456
NC_035084.1	54003455	.	T	G	.	.	MAF_USDA=1.639
NC_035084.1	54003472	.	A	G	.	.	MAF_USDA=7.377
NC_035084.1	54003474	.	C	T	.	.	MAF_INRAE=16.456;MAF_USDA=40.588
NC_035084.1	54003486	.	AA	AT	.	.	MAF_USDA=43.75
NC_035084.1	54003501	.	A	C	.	.	MAF_USDA=1.639
NC_035084.1	54003534	.	A	G	.	.	MAF_INRAE=3.333;MAF_USDA=7.377
NC_035084.1	54003573	.	C	G	.	.	MAF_USDA=1.639
NC_035084.1	54003736	.	A	C	.	.	MAF_INRAE=24.684;MAF_USDA=40.588
NC_035084.1	54003744	.	T	G	.	.	MAF_INRAE=24.684;MAF_USDA=40.588
NC_035084.1	54003932	.	C	T	.	.	MAF_USDA=1.639
NC_035084.1	54003975	.	G	A	.	.	MAF_USDA=2.459
NC_035084.1	54004016	.	G	A	.	.	MAF_INRAE=21.053;MAF_USDA=34.706
NC_035084.1	54004030	.	G	T	.	.	MAF_USDA=40.588
NC_035084.1	54004061	.	T	C	.	.	MAF_INRAE=24.051;MAF_USDA=41.176
NC_035084.1	54004163	.	C	A	.	.	MAF_USDA=1.639
NC_035084.1	54004216	.	C	T	.	.	MAF_INRAE=5.263;MAF_USDA=2.941
NC_035084.1	54004246	.	G	A	.	.	MAF_INRAE=24.684;MAF_USDA=41.176
NC_035084.1	54004266	.	C	T	.	.	MAF_USDA=1.639
NC_035084.1	54004313	.	G	T	.	.	MAF_INRAE=24.684;MAF_USDA=40.0
NC_035084.1	54004314	.	A	T	.	.	MAF_INRAE=25.833;MAF_USDA=40.0
NC_035084.1	54004345	.	T	A	.	.	MAF_INRAE=24.684;MAF_USDA=40.588
NC_035084.1	54004364	.	T	G	.	.	MAF_INRAE=10.833;MAF_USDA=9.016
NC_035084.1	54004422	.	A	G	.	.	MAF_INRAE=10.833;MAF_USDA=4.918
NC_035084.1	54004442	.	G	C	.	.	MAF_INRAE=10.833;MAF_USDA=4.918
NC_035084.1	54004459	.	C	T	.	.	MAF_INRAE=39.873;MAF_USDA=24.118
NC_035084.1	54004462	.	G	A	.	.	MAF_INRAE=35.0;MAF_USDA=24.118
NC_035084.1	54004583	.	A	G	.	.	MAF_INRAE=14.557;MAF_USDA=34.706
NC_035084.1	54004585	.	A	G	.	.	MAF_INRAE=9.167;MAF_USDA=34.706
NC_035084.1	54004663	.	C	T	.	.	MAF_INRAE=24.684;MAF_USDA=39.412
NC_035084.1	54004670	.	C	A	.	.	MAF_USDA=4.918
NC_035084.1	54004724	.	A	C	.	.	MAF_INRAE=10.833;MAF_USDA=4.918
NC_035084.1	54004727	.	G	T	.	.	MAF_USDA=2.459
NC_035084.1	54004817	.	T	A	.	.	MAF_USDA=1.639
NC_035084.1	54004834	.	A	C	.	.	MAF_USDA=5.294
NC_035084.1	54004912	.	G	T	.	.	MAF_INRAE=16.456;MAF_USDA=24.118
NC_035084.1	54004939	.	C	T	.	.	MAF_INRAE=15.19;MAF_USDA=35.882
NC_035084.1	54004965	.	C	T	.	.	MAF_USDA=4.918
NC_035084.1	54005080	.	A	T	.	.	MAF_INRAE=21.053;MAF_USDA=12.5
NC_035084.1	54005114	.	C	T	.	.	MAF_INRAE=40.506;MAF_USDA=24.706
NC_035084.1	54005156	.	G	A	.	.	MAF_INRAE=16.456;MAF_USDA=21.176
NC_035084.1	54005225	.	G	T	.	.	MAF_INRAE=24.684;MAF_USDA=40.0
NC_035084.1	54005244	.	A	T	.	.	MAF_INRAE=16.456;MAF_USDA=34.118
NC_035084.1	54005277	.	A	C	.	.	MAF_INRAE=10.833;MAF_USDA=8.197
NC_035084.1	54005309	.	T	C	.	.	MAF_INRAE=14.557;MAF_USDA=36.471
NC_035084.1	54005371	.	G	A	.	.	MAF_USDA=2.459
NC_035084.1	54005487	.	T	C	.	.	MAF_USDA=1.724
NC_035084.1	54005496	.	A	G	.	.	MAF_INRAE=14.557;MAF_USDA=42.683
NC_035084.1	54005504	.	C	A	.	.	MAF_INRAE=13.291;MAF_USDA=14.024
NC_035084.1	54005522	.	T	C	.	.	MAF_INRAE=14.557;MAF_USDA=42.683
NC_035084.1	54005523	.	G	A	.	.	MAF_USDA=1.724
NC_035084.1	54005548	.	C	A	.	.	MAF_INRAE=39.241;MAF_USDA=24.39
NC_035084.1	54005553	.	A	C	.	.	MAF_INRAE=14.557;MAF_USDA=42.073
NC_035084.1	54005566	.	C	T	.	.	MAF_INRAE=14.557;MAF_USDA=42.073
NC_035084.1	54005569	.	G	A	.	.	MAF_INRAE=9.167;MAF_USDA=40.854
NC_035084.1	54005627	.	C	T	.	.	MAF_INRAE=16.456;MAF_USDA=22.561
NC_035084.1	54005629	.	C	T	.	.	MAF_USDA=2.586
NC_035084.1	54005660	.	G	A	.	.	MAF_INRAE=14.557;MAF_USDA=44.512
NC_035084.1	54005682	.	T	G	.	.	MAF_INRAE=14.557;MAF_USDA=42.683
NC_035084.1	54005700	.	A	G	.	.	MAF_USDA=6.897
NC_035084.1	54005752	.	T	G	.	.	MAF_INRAE=14.557;MAF_USDA=31.25
NC_035084.1	54005773	.	A	T	.	.	MAF_USDA=2.586
NC_035084.1	54005849	.	A	C	.	.	MAF_INRAE=39.241;MAF_USDA=24.39
NC_035084.1	54005854	.	A	T	.	.	MAF_INRAE=5.696;MAF_USDA=8.333
NC_035084.1	54005860	.	T	G	.	.	MAF_USDA=8.333
NC_035084.1	54005862	.	A	T	.	.	MAF_INRAE=15.0;MAF_USDA=12.5
NC_035084.1	54005897	.	T	C	.	.	MAF_INRAE=10.833;MAF_USDA=5.932
NC_035084.1	54006000	.	C	T	.	.	MAF_USDA=5.085
NC_035084.1	54006033	.	T	C	.	.	MAF_INRAE=13.291;MAF_USDA=13.253
NC_035084.1	54006059	.	A	G	.	.	MAF_USDA=34.746
NC_035084.1	54006091	.	C	T	.	.	MAF_USDA=2.542
NC_035084.1	54006138	.	C	T	.	.	MAF_USDA=2.542
NC_035084.1	54006175	.	C	T	.	.	MAF_USDA=1.724
NC_035084.1	54006241	.	T	G	.	.	MAF_INRAE=31.579;MAF_USDA=49.138
NC_035084.1	54006254	.	A	C	.	.	MAF_USDA=5.172
NC_035084.1	54006265	.	A	T	.	.	MAF_USDA=1.724
NC_035084.1	54006313	.	G	T	.	.	MAF_USDA=5.172
NC_035084.1	54006333	.	A	C	.	.	MAF_INRAE=30.38;MAF_USDA=43.75
NC_035084.1	54006359	.	G	C	.	.	MAF_USDA=1.724
NC_035084.1	54006494	.	G	A	.	.	MAF_USDA=5.172
NC_035084.1	54006515	.	A	T	.	.	MAF_INRAE=39.241;MAF_USDA=25.0
NC_035084.1	54006536	.	G	A	.	.	MAF_USDA=48.78
NC_035084.1	54006587	.	C	T	.	.	MAF_USDA=5.172
NC_035084.1	54006607	.	T	A	.	.	MAF_USDA=5.172
NC_035084.1	54006700	.	C	T	.	.	MAF_USDA=4.167
NC_035084.1	54006744	.	C	T	.	.	MAF_INRAE=5.263;MAF_USDA=3.049
NC_035084.1	54006756	.	T	C	.	.	MAF_USDA=3.448
NC_035084.1	54006781	.	G	A	.	.	MAF_USDA=1.724
NC_035084.1	54006792	.	C	T	.	.	MAF_INRAE=42.405;MAF_USDA=25.0
NC_035084.1	54006845	.	T	C	.	.	MAF_USDA=7.759
NC_035084.1	54006875	.	A	C	.	.	MAF_USDA=14.655
NC_035084.1	54006993	.	G	A	.	.	MAF_INRAE=14.557;MAF_USDA=31.25
NC_035084.1	54007130	.	C	T	.	.	MAF_USDA=13.793
NC_035084.1	54007256	.	G	A	.	.	MAF_INRAE=40.506;MAF_USDA=25.61
NC_035084.1	54007314	.	A	G	.	.	MAF_USDA=5.172
NC_035084.1	54007622	.	A	T	.	.	MAF_INRAE=26.316
NC_035084.1	54007656	.	G	C	.	.	MAF_INRAE=5.263;MAF_USDA=3.049
NC_035084.1	54007676	.	G	C	.	.	MAF_USDA=12.5
NC_035084.1	54007677	.	G	A	.	.	MAF_USDA=12.5
NC_035084.1	54007678	.	G	A	.	.	MAF_USDA=12.5
NC_035084.1	54007682	.	T	A	.	.	MAF_INRAE=10.0;MAF_USDA=9.483
NC_035084.1	54007753	.	C	T	.	.	MAF_INRAE=9.167;MAF_USDA=10.417
NC_035084.1	54007865	.	C	G	.	.	MAF_INRAE=16.456;MAF_USDA=22.941
NC_035084.1	54007872	.	G	T	.	.	MAF_INRAE=4.167;MAF_USDA=7.377
NC_035084.1	54007898	.	T	C	.	.	MAF_USDA=22.951
NC_035084.1	54007970	.	C	A	.	.	MAF_INRAE=9.167;MAF_USDA=4.118
NC_035084.1	54007997	.	A	G	.	.	MAF_USDA=5.294
NC_035084.1	54008049	.	A	G	.	.	MAF_USDA=23.77
NC_035084.1	54008074	.	A	C	.	.	MAF_INRAE=5.263;MAF_USDA=2.459
NC_035084.1	54008092	.	G	T	.	.	MAF_USDA=1.639
NC_035084.1	54008109	.	A	T	.	.	MAF_USDA=2.459
NC_035084.1	54008110	.	G	A	.	.	MAF_USDA=1.639
NC_035084.1	54008133	.	G	A	.	.	MAF_INRAE=12.025
NC_035084.1	54008155	.	A	G	.	.	MAF_INRAE=10.833;MAF_USDA=4.918
NC_035084.1	54008380	.	A	G	.	.	MAF_USDA=4.918
NC_035084.1	54008419	.	T	C	.	.	MAF_USDA=4.918
NC_035084.1	54008475	.	C	A	.	.	MAF_INRAE=9.167;MAF_USDA=4.118
NC_035084.1	54008483	.	A	G	.	.	MAF_USDA=11.475
NC_035084.1	54008619	.	G	T	.	.	MAF_INRAE=10.833;MAF_USDA=8.197
NC_035084.1	54008625	.	T	C	.	.	MAF_INRAE=10.833;MAF_USDA=8.197
NC_035084.1	54008652	.	T	A	.	.	MAF_INRAE=3.333;MAF_USDA=6.557
NC_035084.1	54008663	.	A	C	.	.	MAF_INRAE=10.833;MAF_USDA=9.836
NC_035084.1	54008711	.	G	T	.	.	MAF_INRAE=14.557;MAF_USDA=15.294
NC_035084.1	54008742	.	A	T	.	.	MAF_INRAE=9.167;MAF_USDA=10.417
NC_035084.1	54008813	.	C	T	.	.	MAF_USDA=4.918
NC_035084.1	54008870	.	C	T	.	.	MAF_USDA=1.639
NC_035084.1	54008910	.	A	T	.	.	MAF_USDA=2.459
NC_035084.1	54008911	.	G	C	.	.	MAF_USDA=2.459
NC_035084.1	54008941	.	G	A	.	.	MAF_USDA=5.738
NC_035084.1	54008942	.	A	T	.	.	MAF_USDA=4.167
NC_035084.1	54008981	.	G	A	.	.	MAF_USDA=2.459
NC_035084.1	54008998	.	G	A	.	.	MAF_USDA=4.918
NC_035084.1	54009030	.	A	T	.	.	MAF_USDA=1.639
NC_035084.1	54009054	.	T	C	.	.	MAF_USDA=4.918
NC_035084.1	54009095	.	G	A	.	.	MAF_INRAE=16.456;MAF_USDA=23.529
NC_035084.1	54009144	.	G	A	.	.	MAF_USDA=4.918
NC_035084.1	54009323	.	C	A	.	.	MAF_USDA=4.918
NC_035084.1	54009371	.	A	G	.	.	MAF_INRAE=5.263;MAF_USDA=2.353
NC_035084.1	54009380	.	T	A	.	.	MAF_USDA=36.885
NC_035084.1	54009409	.	A	C	.	.	MAF_USDA=1.639
NC_035084.1	54009459	.	T	A	.	.	MAF_USDA=1.639
NC_035084.1	54009520	.	A	C	.	.	MAF_USDA=36.885
NC_035084.1	54009528	.	G	A	.	.	MAF_USDA=23.77
NC_035084.1	54009530	.	G	T	.	.	MAF_USDA=1.639
NC_035084.1	54009669	.	T	G	.	.	MAF_USDA=4.918
NC_035084.1	54009731	.	C	T	.	.	MAF_USDA=9.016
NC_035084.1	54009739	.	T	C	.	.	MAF_USDA=4.918
NC_035084.1	54009785	.	T	C	.	.	MAF_USDA=1.639
NC_035084.1	54009806	.	C	A	.	.	MAF_INRAE=9.167;MAF_USDA=10.417
NC_035084.1	54009807	.	A	T	.	.	MAF_INRAE=9.167;MAF_USDA=10.417
NC_035084.1	54009811	.	C	A	.	.	MAF_USDA=1.639
NC_035084.1	54009817	.	A	C	.	.	MAF_USDA=4.918
NC_035084.1	54009846	.	T	A	.	.	MAF_USDA=4.918
NC_035084.1	54009970	.	C	A	.	.	MAF_USDA=1.639
NC_035084.1	54010040	.	T	C	.	.	MAF_USDA=1.639
NC_035084.1	54010049	.	A	C	.	.	MAF_INRAE=4.167;MAF_USDA=8.197
NC_035084.1	54010072	.	G	C	.	.	MAF_USDA=1.639
NC_035084.1	54010073	.	A	C	.	.	MAF_USDA=1.639
NC_035084.1	54010075	.	C	G	.	.	MAF_USDA=4.918
NC_035084.1	54010151	.	C	T	.	.	MAF_INRAE=10.833;MAF_USDA=9.016
NC_035084.1	54010236	.	T	A	.	.	MAF_INRAE=31.013
NC_035084.1	54010238	.	C	T	.	.	MAF_INRAE=24.167;MAF_USDA=39.412
NC_035084.1	54010294	.	G	T	.	.	MAF_USDA=1.639
NC_035084.1	54010387	.	T	C	.	.	MAF_USDA=4.918
NC_035084.1	54010458	.	T	C	.	.	MAF_INRAE=10.833;MAF_USDA=4.918
NC_035084.1	54010495	.	T	A	.	.	MAF_INRAE=16.456;MAF_USDA=5.738
NC_035084.1	54010505	.	C	T	.	.	MAF_USDA=2.941
NC_035084.1	54010534	.	C	G	.	.	MAF_USDA=1.639
NC_035084.1	54010648	.	A	G	.	.	MAF_INRAE=14.557;MAF_USDA=15.294
NC_035084.1	54010673	.	C	T	.	.	MAF_USDA=3.279
NC_035084.1	54010723	.	G	A	.	.	MAF_INRAE=10.833;MAF_USDA=4.918
NC_035084.1	54010736	.	T	G	.	.	MAF_USDA=1.639
NC_035084.1	54010738	.	A	G	.	.	MAF_USDA=37.705
NC_035084.1	54010834	.	A	C	.	.	MAF_INRAE=10.0;MAF_USDA=4.918
NC_035084.1	54010982	.	A	G	.	.	MAF_USDA=5.738
NC_035084.1	54011173	.	G	A	.	.	MAF_USDA=1.639
NC_035084.1	54011188	.	C	T	.	.	MAF_USDA=2.459
NC_035084.1	54011242	.	A	T	.	.	MAF_USDA=1.639
NC_035084.1	54011392	.	G	T	.	.	MAF_USDA=1.639
NC_035084.1	54011592	.	G	T	.	.	MAF_USDA=4.098
NC_035084.1	54011864	.	C	T	.	.	MAF_USDA=2.941
NC_035084.1	54011888	.	T	C	.	.	MAF_USDA=2.459
NC_035084.1	54011900	.	G	T	.	.	MAF_USDA=5.738
NC_035084.1	54011938	.	C	A	.	.	MAF_INRAE=9.167;MAF_USDA=10.417
NC_035084.1	54011993	.	A	T	.	.	MAF_INRAE=16.456;MAF_USDA=20.0
NC_035084.1	54012013	.	T	G	.	.	MAF_USDA=5.738
NC_035084.1	54012029	.	T	C	.	.	MAF_USDA=2.5
NC_035084.1	54012103	.	C	A	.	.	MAF_USDA=6.471
NC_035084.1	54012185	.	G	C	.	.	MAF_INRAE=9.167;MAF_USDA=7.377
NC_035084.1	54012186	.	G	T	.	.	MAF_INRAE=9.167;MAF_USDA=7.377
NC_035084.1	54012199	.	A	G	.	.	MAF_USDA=6.471
NC_035084.1	54012207	.	C	T	.	.	MAF_INRAE=7.5;MAF_USDA=13.529
NC_035084.1	54012226	.	G	A	.	.	MAF_USDA=11.475
NC_035084.1	54012277	.	G	A	.	.	MAF_USDA=5.738
NC_035084.1	54012461	.	G	A	.	.	MAF_USDA=1.639
NC_035084.1	54012499	.	T	A	.	.	MAF_INRAE=18.354;MAF_USDA=20.588
NC_035084.1	54012716	.	T	A	.	.	MAF_INRAE=5.263
NC_035084.1	54012749	.	C	T	.	.	MAF_USDA=4.098
NC_035084.1	54012793	.	A	G	.	.	MAF_USDA=5.738
NC_035084.1	54012817	.	G	A	.	.	MAF_INRAE=5.263;MAF_USDA=18.852
NC_035084.1	54012869	.	C	A	.	.	MAF_INRAE=9.167;MAF_USDA=4.918
NC_035084.1	54012889	.	G	T	.	.	MAF_USDA=4.918
NC_035084.1	54012892	.	T	G	.	.	MAF_INRAE=15.833;MAF_USDA=9.412
NC_035084.1	54012905	.	T	C	.	.	MAF_USDA=5.738
NC_035084.1	54012969	.	G	C	.	.	MAF_USDA=5.738
NC_035084.1	54013066	.	A	G	.	.	MAF_USDA=13.934
NC_035084.1	54013168	.	G	T	.	.	MAF_INRAE=3.797
NC_035084.1	54013212	.	G	T	.	.	MAF_INRAE=16.456;MAF_USDA=12.5
NC_035084.1	54013255	.	T	C	.	.	MAF_INRAE=12.658;MAF_USDA=31.25
NC_035084.1	54013387	.	C	T	.	.	MAF_INRAE=16.456;MAF_USDA=25.294
NC_035084.1	54013457	.	G	T	.	.	MAF_INRAE=7.5;MAF_USDA=10.417
NC_035084.1	54013523	.	C	T	.	.	MAF_USDA=5.738
NC_035084.1	54013658	.	C	A	.	.	MAF_INRAE=5.696;MAF_USDA=8.333
NC_035084.1	54013751	.	T	A	.	.	MAF_USDA=4.098
NC_035084.1	54013807	.	A	C	.	.	MAF_INRAE=37.975;MAF_USDA=37.647
NC_035084.1	54013918	.	C	T	.	.	MAF_USDA=1.639
NC_035084.1	54014275	.	C	T	.	.	MAF_INRAE=10.833;MAF_USDA=8.197
NC_035084.1	54014279	.	T	C	.	.	MAF_USDA=2.459
NC_035084.1	54014289	.	C	A	.	.	MAF_USDA=3.279
NC_035084.1	54014309	.	T	C	.	.	MAF_INRAE=10.833;MAF_USDA=13.115
NC_035084.1	54014348	.	C	T	.	.	MAF_INRAE=5.263;MAF_USDA=5.738
NC_035084.1	54014373	.	C	T	.	.	MAF_INRAE=5.263;MAF_USDA=35.417
NC_035084.1	54014560	.	G	T	.	.	MAF_USDA=1.639
NC_035084.1	54014635	.	G	T	.	.	MAF_USDA=2.459
NC_035084.1	54014676	.	C	G	.	.	MAF_INRAE=35.0
NC_035084.1	54014755	.	T	G	.	.	MAF_USDA=3.279
NC_035084.1	54014820	.	T	A	.	.	MAF_USDA=1.639
NC_035084.1	54014824	.	A	G	.	.	MAF_USDA=1.639
NC_035084.1	54014929	.	C	A	.	.	MAF_USDA=3.279
NC_035084.1	54014970	.	G	A	.	.	MAF_USDA=2.459
NC_035084.1	54015097	.	C	A	.	.	MAF_INRAE=14.167;MAF_USDA=21.176
NC_035084.1	54015111	.	C	T	.	.	MAF_INRAE=9.167;MAF_USDA=14.118
NC_035084.1	54015170	.	T	C	.	.	MAF_USDA=4.098
NC_035084.1	54015491	.	T	C	.	.	MAF_USDA=14.754
NC_035084.1	54015519	.	G	T	.	.	MAF_USDA=1.639
NC_035084.1	54015550	.	C	A	.	.	MAF_USDA=2.459
NC_035084.1	54015577	.	C	T	.	.	MAF_INRAE=39.241;MAF_USDA=24.118
NC_035084.1	54015833	.	G	T	.	.	MAF_USDA=4.918
NC_035084.1	54015843	.	T	C	.	.	MAF_INRAE=31.013;MAF_USDA=48.235
NC_035084.1	54015926	.	C	T	.	.	MAF_USDA=3.279
NC_035084.1	54015930	.	A	G	.	.	MAF_INRAE=13.291;MAF_USDA=17.059
NC_035084.1	54015959	.	G	C	.	.	MAF_INRAE=39.241;MAF_USDA=23.529
NC_035084.1	54015990	.	A	C	.	.	MAF_INRAE=13.924;MAF_USDA=14.754
NC_035084.1	54016001	.	A	T	.	.	MAF_USDA=2.459
NC_035084.1	54016078	.	G	T	.	.	MAF_INRAE=9.167;MAF_USDA=10.417
NC_035084.1	54016122	.	C	G	.	.	MAF_USDA=8.333
NC_035084.1	54016162	.	G	T	.	.	MAF_USDA=3.279
NC_035084.1	54016202	.	T	G	.	.	MAF_INRAE=13.924;MAF_USDA=17.059
NC_035084.1	54016250	.	A	G	.	.	MAF_USDA=3.279
NC_035084.1	54016268	.	T	C	.	.	MAF_USDA=11.475
NC_035084.1	54016338	.	G	T	.	.	MAF_INRAE=29.747;MAF_USDA=48.78
NC_035084.1	54016470	.	A	G	.	.	MAF_USDA=4.098
NC_035084.1	54016484	.	T	A	.	.	MAF_INRAE=17.089;MAF_USDA=6.557
NC_035084.1	54016619	.	A	G	.	.	MAF_INRAE=13.924;MAF_USDA=12.353
NC_035084.1	54016660	.	A	C	.	.	MAF_USDA=7.5
NC_035084.1	54016782	.	C	T	.	.	MAF_INRAE=26.582;MAF_USDA=29.518
NC_035084.1	54016828	.	T	C	.	.	MAF_USDA=4.918
NC_035084.1	54016847	.	G	A	.	.	MAF_INRAE=5.263
NC_035084.1	54016870	.	C	T	.	.	MAF_INRAE=27.215;MAF_USDA=28.571
NC_035084.1	54016976	.	C	T	.	.	MAF_USDA=4.098
NC_035084.1	54017101	.	G	T	.	.	MAF_USDA=4.098
NC_035084.1	54017149	.	T	A	.	.	MAF_USDA=3.279
NC_035084.1	54017170	.	A	C	.	.	MAF_USDA=1.639
NC_035084.1	54017257	.	T	A	.	.	MAF_USDA=1.639
NC_035084.1	54017396	.	T	C	.	.	MAF_USDA=4.918
NC_035084.1	54017401	.	C	A	.	.	MAF_USDA=1.639
NC_035084.1	54017404	.	T	C	.	.	MAF_USDA=6.557
NC_035084.1	54017512	.	G	A	.	.	MAF_USDA=2.459
NC_035084.1	54017727	.	A	G	.	.	MAF_INRAE=13.924;MAF_USDA=12.353
NC_035084.1	54017844	.	C	T	.	.	MAF_USDA=8.333
NC_035084.1	54017890	.	G	C	.	.	MAF_INRAE=5.263;MAF_USDA=1.639
NC_035084.1	54017925	.	T	C	.	.	MAF_INRAE=13.291;MAF_USDA=14.118
NC_035084.1	54017932	.	C	T	.	.	MAF_USDA=1.639
NC_035084.1	54017959	.	C	A	.	.	MAF_USDA=1.639
NC_035084.1	54017971	.	A	G	.	.	MAF_USDA=2.459
NC_035084.1	54017983	.	C	T	.	.	MAF_INRAE=1.667;MAF_USDA=1.639
NC_035084.1	54017992	.	G	T	.	.	MAF_INRAE=9.167;MAF_USDA=10.417
NC_035084.1	54018001	.	C	A	.	.	MAF_USDA=2.459
NC_035084.1	54018118	.	C	T	.	.	MAF_INRAE=13.924;MAF_USDA=12.353
NC_035084.1	54018197	.	T	C	.	.	MAF_USDA=2.5
NC_035084.1	54018214	.	G	A	.	.	MAF_USDA=5.0
NC_035084.1	54018215	.	C	A	.	.	MAF_USDA=1.667
NC_035084.1	54018224	.	G	A	.	.	MAF_INRAE=20.833;MAF_USDA=28.571
NC_035084.1	54018263	.	A	T	.	.	MAF_USDA=4.098
NC_035084.1	54018272	.	C	A	.	.	MAF_USDA=1.639
NC_035084.1	54018523	.	C	A	.	.	MAF_USDA=1.639
NC_035084.1	54018531	.	G	C	.	.	MAF_USDA=3.279
NC_035084.1	54018532	.	G	C	.	.	MAF_USDA=3.279
NC_035084.1	54018552	.	C	A	.	.	MAF_USDA=1.639
NC_035084.1	54018562	.	C	A	.	.	MAF_INRAE=20.833;MAF_USDA=30.0
NC_035084.1	54018591	.	G	A	.	.	MAF_USDA=4.098
NC_035084.1	54018623	.	G	A	.	.	MAF_USDA=1.639
NC_035084.1	54018786	.	A	C	.	.	MAF_INRAE=9.167;MAF_USDA=14.118
NC_035084.1	54018827	.	T	C	.	.	MAF_USDA=1.639
NC_035084.1	54018832	.	G	A	.	.	MAF_INRAE=12.5
NC_035084.1	54018914	.	A	C	.	.	MAF_INRAE=20.833;MAF_USDA=46.471
NC_035084.1	54018945	.	A	C	.	.	MAF_USDA=2.459
NC_035084.1	54018993	.	A	C	.	.	MAF_INRAE=20.833;MAF_USDA=28.235
NC_035084.1	54018994	.	T	A	.	.	MAF_USDA=15.574
NC_035084.1	54018999	.	C	T	.	.	MAF_USDA=2.459
NC_035084.1	54019035	.	G	T	.	.	MAF_USDA=14.754
NC_035084.1	54019042	.	C	T	.	.	MAF_USDA=13.934
NC_035084.1	54019124	.	G	A	.	.	MAF_INRAE=20.833;MAF_USDA=32.941
NC_035084.1	54019143	.	G	A	.	.	MAF_USDA=1.639
NC_035084.1	54019159	.	A	T	.	.	MAF_USDA=2.459
NC_035084.1	54019164	.	G	A	.	.	MAF_USDA=1.639
NC_035084.1	54019240	.	C	T	.	.	MAF_USDA=12.295
NC_035084.1	54019450	.	G	A	.	.	MAF_USDA=3.279
NC_035084.1	54019534	.	T	A	.	.	MAF_USDA=29.412
NC_035084.1	54019571	.	C	T	.	.	MAF_USDA=15.909
NC_035084.1	54019573	.	C	T	.	.	MAF_INRAE=20.833;MAF_USDA=27.647
NC_035084.1	54019581	.	C	T	.	.	MAF_INRAE=20.833;MAF_USDA=37.5
NC_035084.1	54019583	.	T	C	.	.	MAF_USDA=5.738
NC_035084.1	54019604	.	C	T	.	.	MAF_USDA=1.639
NC_035084.1	54019606	.	A	G	.	.	MAF_USDA=6.557
NC_035084.1	54019621	.	G	A	.	.	MAF_USDA=5.738
NC_035084.1	54019623	.	A	C	.	.	MAF_USDA=5.738
NC_035084.1	54019711	.	C	T	.	.	MAF_INRAE=26.582;MAF_USDA=30.588
NC_035084.1	54019797	.	C	T	.	.	MAF_INRAE=10.833;MAF_USDA=2.459
NC_035084.1	54019846	.	C	A	.	.	MAF_USDA=1.639
NC_035084.1	54019909	.	C	A	.	.	MAF_USDA=1.639
NC_035084.1	54019962	.	G	A	.	.	MAF_INRAE=27.215;MAF_USDA=30.0
NC_035084.1	54019980	.	A	T	.	.	MAF_USDA=9.016
NC_035084.1	54019984	.	A	G	.	.	MAF_USDA=9.016
NC_035084.1	54020027	.	A	T	.	.	MAF_INRAE=3.333;MAF_USDA=5.738
NC_035084.1	54020062	.	C	A	.	.	MAF_USDA=4.918
NC_035084.1	54020150	.	T	C	.	.	MAF_INRAE=5.263
NC_035084.1	54020156	.	G	T	.	.	MAF_USDA=1.639
NC_035084.1	54020237	.	T	G	.	.	MAF_INRAE=13.924;MAF_USDA=12.295
NC_035084.1	54020319	.	C	T	.	.	MAF_USDA=1.639
NC_035084.1	54020447	.	G	T	.	.	MAF_USDA=2.459
NC_035084.1	54020454	.	G	A	.	.	MAF_INRAE=27.215;MAF_USDA=47.059
NC_035084.1	54020455	.	G	A	.	.	MAF_INRAE=27.215;MAF_USDA=32.941
NC_035084.1	54020475	.	T	C	.	.	MAF_INRAE=27.215;MAF_USDA=32.353
NC_035084.1	54020508	.	C	T	.	.	MAF_USDA=1.639
NC_035084.1	54020600	.	T	A	.	.	MAF_INRAE=26.582;MAF_USDA=31.765
NC_035084.1	54020644	.	T	A	.	.	MAF_USDA=3.279
NC_035084.1	54020645	.	C	A	.	.	MAF_USDA=3.279
NC_035084.1	54020796	.	T	C	.	.	MAF_INRAE=27.215;MAF_USDA=30.0
NC_035084.1	54020838	.	T	G	.	.	MAF_INRAE=39.873;MAF_USDA=24.118
NC_035084.1	54020848	.	T	C	.	.	MAF_INRAE=27.215;MAF_USDA=30.588
NC_035084.1	54020911	.	A	T	.	.	MAF_INRAE=27.215;MAF_USDA=29.412
NC_035084.1	54020926	.	C	A	.	.	MAF_INRAE=27.215;MAF_USDA=30.0
NC_035084.1	54020956	.	G	T	.	.	MAF_USDA=2.459
NC_035084.1	54021047	.	G	A	.	.	MAF_USDA=4.098
NC_035084.1	54021089	.	G	A	.	.	MAF_USDA=4.098
NC_035084.1	54021206	.	A	T	.	.	MAF_USDA=13.934
NC_035084.1	54021218	.	T	G	.	.	MAF_INRAE=27.215;MAF_USDA=30.0
NC_035084.1	54021231	.	A	G	.	.	MAF_USDA=13.934
NC_035084.1	54021295	.	T	G	.	.	MAF_INRAE=9.167;MAF_USDA=10.417
NC_035084.1	54021296	.	A	T	.	.	MAF_INRAE=5.696;MAF_USDA=8.333
NC_035084.1	54021364	.	G	A	.	.	MAF_USDA=4.918
NC_035084.1	54021365	.	A	C	.	.	MAF_INRAE=27.215;MAF_USDA=28.824
NC_035084.1	54021366	.	C	T	.	.	MAF_INRAE=20.833;MAF_USDA=28.824
NC_035084.1	54021422	.	T	G	.	.	MAF_USDA=2.459
NC_035084.1	54021428	.	T	G	.	.	MAF_USDA=3.279
NC_035084.1	54021434	.	G	A	.	.	MAF_INRAE=13.924;MAF_USDA=11.765
NC_035084.1	54021436	.	T	C	.	.	MAF_INRAE=20.0;MAF_USDA=31.765
NC_035084.1	54021458	.	A	G	.	.	MAF_INRAE=5.263;MAF_USDA=20.588
NC_035084.1	54021488	.	C	T	.	.	MAF_USDA=2.459
NC_035084.1	54021523	.	G	C	.	.	MAF_USDA=2.459
NC_035084.1	54021565	.	A	G	.	.	MAF_USDA=1.639
NC_035084.1	54021654	.	G	T	.	.	MAF_USDA=4.098
NC_035084.1	54021689	.	C	A	.	.	MAF_USDA=1.639
NC_035084.1	54021789	.	T	C	.	.	MAF_INRAE=27.215;MAF_USDA=30.0
NC_035084.1	54021808	.	A	C	.	.	MAF_USDA=1.639
NC_035084.1	54021820	.	C	T	.	.	MAF_USDA=1.639
NC_035084.1	54021862	.	T	C	.	.	MAF_INRAE=27.215;MAF_USDA=30.357
NC_035084.1	54021917	.	A	T	.	.	MAF_USDA=1.639
NC_035084.1	54021966	.	C	G	.	.	MAF_USDA=3.279
NC_035084.1	54022060	.	G	T	.	.	MAF_INRAE=10.833;MAF_USDA=3.279
NC_035084.1	54022068	.	A	G	.	.	MAF_USDA=13.934
NC_035084.1	54022192	.	C	T	.	.	MAF_INRAE=40.506;MAF_USDA=24.118
NC_035084.1	54022219	.	A	C	.	.	MAF_USDA=2.459
NC_035084.1	54022245	.	A	C	.	.	MAF_USDA=13.115
NC_035084.1	54022267	.	A	C	.	.	MAF_INRAE=27.848;MAF_USDA=32.353
NC_035084.1	54022313	.	T	A	.	.	MAF_USDA=1.639
NC_035084.1	54022345	.	G	T	.	.	MAF_INRAE=26.582;MAF_USDA=28.824
NC_035084.1	54022362	.	A	T	.	.	MAF_INRAE=26.582;MAF_USDA=28.824
NC_035084.1	54022374	.	G	T	.	.	MAF_INRAE=14.167;MAF_USDA=11.475
NC_035084.1	54022465	.	A	C	.	.	MAF_INRAE=3.797
NC_035084.1	54022479	.	A	C	.	.	MAF_INRAE=10.833;MAF_USDA=2.459
NC_035084.1	54022500	.	G	C	.	.	MAF_INRAE=27.215;MAF_USDA=31.176
NC_035084.1	54022557	.	G	A	.	.	MAF_USDA=1.639
NC_035084.1	54022572	.	G	A	.	.	MAF_INRAE=39.241;MAF_USDA=23.529
NC_035084.1	54022595	.	G	A	.	.	MAF_INRAE=27.848;MAF_USDA=29.412
NC_035084.1	54022618	.	A	G	.	.	MAF_USDA=1.667
NC_035084.1	54022646	.	G	T	.	.	MAF_USDA=1.667
NC_035084.1	54022672	.	G	C	.	.	MAF_INRAE=27.215;MAF_USDA=29.762
NC_035084.1	54022752	.	G	A	.	.	MAF_INRAE=17.089;MAF_USDA=11.765
NC_035084.1	54022785	.	TA	TT	.	.	MAF_USDA=39.583
NC_035084.1	54022786	.	A	T	.	.	MAF_INRAE=27.215
NC_035084.1	54022837	.	T	C	.	.	MAF_INRAE=27.215;MAF_USDA=29.412
NC_035084.1	54022858	.	T	C	.	.	MAF_INRAE=39.241;MAF_USDA=24.118
NC_035084.1	54022870	.	C	T	.	.	MAF_USDA=2.459
NC_035084.1	54022898	.	A	C	.	.	MAF_INRAE=12.025;MAF_USDA=28.824
NC_035084.1	54022901	.	C	T	.	.	MAF_USDA=1.639
NC_035084.1	54022935	.	C	A	.	.	MAF_INRAE=27.215;MAF_USDA=47.059
NC_035084.1	54022960	.	A	G	.	.	MAF_INRAE=27.848;MAF_USDA=32.941
NC_035084.1	54023160	.	G	T	.	.	MAF_INRAE=13.291;MAF_USDA=14.118
NC_035084.1	54023205	.	C	A	.	.	MAF_USDA=4.918
NC_035084.1	54023273	.	G	T	.	.	MAF_USDA=3.279
NC_035084.1	54023362	.	C	T	.	.	MAF_INRAE=17.089;MAF_USDA=7.377
NC_035084.1	54023550	.	A	T	.	.	MAF_INRAE=14.167
NC_035084.1	54023690	.	C	T	.	.	MAF_USDA=3.279
NC_035084.1	54023697	.	T	A	.	.	MAF_INRAE=10.0;MAF_USDA=3.279
NC_035084.1	54023720	.	T	A	.	.	MAF_USDA=2.459
NC_035084.1	54023751	.	T	C	.	.	MAF_USDA=3.279
NC_035084.1	54023772	.	A	C	.	.	MAF_INRAE=6.667;MAF_USDA=12.5
NC_035084.1	54023776	.	G	T	.	.	MAF_INRAE=6.667;MAF_USDA=12.5
NC_035084.1	54023780	.	A	T	.	.	MAF_INRAE=5.263;MAF_USDA=11.765
NC_035084.1	54023805	.	G	T	.	.	MAF_INRAE=27.215;MAF_USDA=28.824
NC_035084.1	54023829	.	C	A	.	.	MAF_USDA=5.738
NC_035084.1	54023832	.	A	G	.	.	MAF_INRAE=35.0;MAF_USDA=23.529
NC_035084.1	54023836	.	T	G	.	.	MAF_INRAE=14.167;MAF_USDA=13.115
NC_035084.1	54023846	.	C	G	.	.	MAF_INRAE=1.667
NC_035084.1	54023861	.	A	C	.	.	MAF_USDA=4.098
NC_035084.1	54023879	.	G	A	.	.	MAF_USDA=8.197
NC_035084.1	54023885	.	C	A	.	.	MAF_USDA=2.459
NC_035084.1	54023916	.	T	A	.	.	MAF_INRAE=8.333;MAF_USDA=10.656
NC_035084.1	54023919	.	A	C	.	.	MAF_USDA=6.557
NC_035084.1	54023922	.	C	T	.	.	MAF_INRAE=9.167;MAF_USDA=9.836
NC_035084.1	54023930	.	A	T	.	.	MAF_INRAE=9.167;MAF_USDA=10.656
NC_035084.1	54023936	.	C	A	.	.	MAF_USDA=3.279
NC_035084.1	54023945	.	T	A	.	.	MAF_INRAE=9.167;MAF_USDA=14.754
NC_035084.1	54023952	.	T	C	.	.	MAF_INRAE=8.333
NC_035084.1	54023956	.	C	A	.	.	MAF_INRAE=8.333;MAF_USDA=13.934
NC_035084.1	54023957	.	A	G	.	.	MAF_USDA=5.738
NC_035084.1	54023960	.	T	C	.	.	MAF_USDA=6.557
NC_035084.1	54023963	.	T	A	.	.	MAF_INRAE=8.333
NC_035084.1	54023984	.	A	G	.	.	MAF_INRAE=7.5
NC_035084.1	54023985	.	A	G	.	.	MAF_INRAE=7.5;MAF_USDA=9.016
NC_035084.1	54023987	.	G	A	.	.	MAF_USDA=8.235
NC_035084.1	54023996	.	A	G	.	.	MAF_USDA=1.639
NC_035084.1	54024006	.	C	A	.	.	MAF_USDA=10.0
NC_035084.1	54024010	.	T	A	.	.	MAF_INRAE=6.667;MAF_USDA=8.197
NC_035084.1	54024024	.	A	G	.	.	MAF_INRAE=5.833
NC_035084.1	54024026	.	T	C	.	.	MAF_INRAE=5.833;MAF_USDA=17.213
NC_035084.1	54024027	.	G	A	.	.	MAF_INRAE=5.0
NC_035084.1	54024034	.	T	C	.	.	MAF_INRAE=4.167
NC_035084.1	54024045	.	G	A	.	.	MAF_INRAE=2.5;MAF_USDA=12.295
NC_035084.1	54024060	.	T	C	.	.	MAF_INRAE=35.833;MAF_USDA=22.941
NC_035084.1	54024067	.	T	A	.	.	MAF_USDA=5.952
NC_035084.1	54024148	.	G	A	.	.	MAF_INRAE=20.833;MAF_USDA=27.059
NC_035084.1	54024168	.	C	T	.	.	MAF_USDA=4.918
NC_035084.1	54024169	.	A	G	.	.	MAF_USDA=5.738
NC_035084.1	54024261	.	T	G	.	.	MAF_INRAE=7.5
NC_035084.1	54024264	.	G	T	.	.	MAF_INRAE=7.5
NC_035084.1	54024279	.	G	A	.	.	MAF_INRAE=7.5
NC_035084.1	54024283	.	C	T	.	.	MAF_INRAE=7.5
NC_035084.1	54024352	.	C	A	.	.	MAF_INRAE=5.263;MAF_USDA=1.639
NC_035084.1	54024361	.	C	T	.	.	MAF_USDA=4.098
NC_035084.1	54024409	.	C	A	.	.	MAF_INRAE=5.263;MAF_USDA=35.417
NC_035084.1	54024488	.	G	A	.	.	MAF_USDA=2.459
NC_035084.1	54024497	.	T	C	.	.	MAF_USDA=1.639
NC_035084.1	54024499	.	A	T	.	.	MAF_USDA=1.639
NC_035084.1	54024779	.	G	A	.	.	MAF_USDA=2.459
NC_035084.1	54024848	.	T	C	.	.	MAF_USDA=2.459
NC_035084.1	54024876	.	A	G	.	.	MAF_USDA=2.459
NC_035084.1	54025279	.	A	G	.	.	MAF_USDA=3.279
NC_035084.1	54025280	.	T	A	.	.	MAF_USDA=3.279
NC_035084.1	54025281	.	G	T	.	.	MAF_INRAE=48.333;MAF_USDA=9.412
NC_035084.1	54025353	.	A	G	.	.	MAF_USDA=7.059
NC_035084.1	54025360	.	T	A	.	.	MAF_INRAE=14.167;MAF_USDA=13.115
NC_035084.1	54025404	.	A	C	.	.	MAF_USDA=3.279
NC_035084.1	54025405	.	C	A	.	.	MAF_USDA=3.279
NC_035084.1	54025428	.	A	G	.	.	MAF_INRAE=13.291;MAF_USDA=10.0
NC_035084.1	54025434	.	T	C	.	.	MAF_USDA=8.333
NC_035084.1	54025449	.	T	G	.	.	MAF_INRAE=13.291;MAF_USDA=16.471
NC_035084.1	54025452	.	A	C	.	.	MAF_USDA=18.033
NC_035084.1	54025464	.	G	T	.	.	MAF_USDA=8.333
NC_035084.1	54025586	.	A	C	.	.	MAF_INRAE=5.263;MAF_USDA=4.918
NC_035084.1	54025739	.	T	C	.	.	MAF_INRAE=13.291;MAF_USDA=7.647
NC_035084.1	54025801	.	T	G	.	.	MAF_USDA=15.574
NC_035084.1	54025845	.	C	A	.	.	MAF_INRAE=13.291;MAF_USDA=7.647
NC_035084.1	54025859	.	G	T	.	.	MAF_INRAE=5.833;MAF_USDA=9.016
NC_035084.1	54025951	.	C	T	.	.	MAF_USDA=3.279
NC_035084.1	54026057	.	C	G	.	.	MAF_USDA=2.459
NC_035084.1	54026100	.	G	T	.	.	MAF_USDA=6.471
NC_035084.1	54026160	.	G	T	.	.	MAF_INRAE=13.924;MAF_USDA=12.941
NC_035084.1	54026461	.	G	T	.	.	MAF_USDA=1.639
NC_035084.1	54026479	.	C	A	.	.	MAF_USDA=6.471
NC_035084.1	54026589	.	C	T	.	.	MAF_INRAE=9.167;MAF_USDA=10.417
NC_035084.1	54026673	.	A	C	.	.	MAF_INRAE=13.924;MAF_USDA=43.293
NC_035084.1	54026728	.	T	C	.	.	MAF_INRAE=13.291;MAF_USDA=25.862
NC_035084.1	54026734	.	G	T	.	.	MAF_INRAE=13.924;MAF_USDA=3.448
NC_035084.1	54026756	.	C	A	.	.	MAF_USDA=2.586
NC_035084.1	54026824	.	T	C	.	.	MAF_INRAE=13.291;MAF_USDA=21.552
NC_035084.1	54026856	.	A	G	.	.	MAF_INRAE=5.263
NC_035084.1	54026865	.	A	C	.	.	MAF_INRAE=13.924
NC_035084.1	54026868	.	T	A	.	.	MAF_USDA=8.333
NC_035084.1	54026869	.	T	G	.	.	MAF_INRAE=27.215;MAF_USDA=39.583
NC_035084.1	54026890	.	G	T	.	.	MAF_INRAE=12.658;MAF_USDA=7.927
NC_035084.1	54027008	.	T	A	.	.	MAF_USDA=12.195
NC_035084.1	54027090	.	T	C	.	.	MAF_USDA=2.586
NC_035084.1	54027108	.	A	G	.	.	MAF_USDA=18.103
NC_035084.1	54027118	.	C	T	.	.	MAF_USDA=2.586
NC_035084.1	54027140	.	A	G	.	.	MAF_INRAE=13.924;MAF_USDA=42.683
NC_035084.1	54027261	.	G	A	.	.	MAF_USDA=3.448
NC_035084.1	54027462	.	A	G	.	.	MAF_USDA=18.033
NC_035084.1	54027569	.	C	A	.	.	MAF_USDA=1.639
NC_035084.1	54027629	.	G	T	.	.	MAF_INRAE=12.5;MAF_USDA=20.833
NC_035084.1	54027668	.	G	C	.	.	MAF_INRAE=4.167;MAF_USDA=8.197
NC_035084.1	54027703	.	G	A	.	.	MAF_USDA=1.639
NC_035084.1	54027708	.	C	T	.	.	MAF_USDA=1.765
NC_035084.1	54027784	.	A	C	.	.	MAF_USDA=18.033
NC_035084.1	54027863	.	G	A	.	.	MAF_USDA=2.459
NC_035084.1	54027897	.	C	G	.	.	MAF_USDA=10.0
NC_035084.1	54027916	.	C	T	.	.	MAF_INRAE=5.263;MAF_USDA=35.417
NC_035084.1	54027952	.	A	G	.	.	MAF_USDA=3.279
NC_035084.1	54028039	.	G	A	.	.	MAF_INRAE=13.924;MAF_USDA=11.765
NC_035084.1	54028075	.	A	G	.	.	MAF_INRAE=27.215;MAF_USDA=48.235
NC_035084.1	54028133	.	G	T	.	.	MAF_INRAE=27.215;MAF_USDA=48.824
NC_035084.1	54028219	.	T	A	.	.	MAF_USDA=14.754
NC_035084.1	54028299	.	T	C	.	.	MAF_INRAE=5.696;MAF_USDA=6.471
NC_035084.1	54028306	.	A	G	.	.	MAF_INRAE=25.949;MAF_USDA=25.882
NC_035084.1	54028311	.	T	C	.	.	MAF_USDA=1.639
NC_035084.1	54028325	.	C	T	.	.	MAF_USDA=2.941
NC_035084.1	54028486	.	G	A	.	.	MAF_USDA=1.639
NC_035084.1	54028487	.	G	A	.	.	MAF_USDA=1.639
NC_035084.1	54028488	.	G	T	.	.	MAF_USDA=1.639
NC_035084.1	54028572	.	G	A	.	.	MAF_USDA=1.639
NC_035084.1	54028614	.	A	T	.	.	MAF_INRAE=12.5;MAF_USDA=24.118
NC_035084.1	54028644	.	G	C	.	.	MAF_INRAE=30.38;MAF_USDA=44.706
NC_035084.1	54028656	.	T	C	.	.	MAF_USDA=2.459
NC_035084.1	54028715	.	C	G	.	.	MAF_INRAE=1.667;MAF_USDA=4.098
NC_035084.1	54028779	.	A	G	.	.	MAF_USDA=2.459
NC_035084.1	54028845	.	T	A	.	.	MAF_USDA=10.656
NC_035084.1	54028894	.	G	A	.	.	MAF_USDA=7.377
NC_035084.1	54029084	.	A	G	.	.	MAF_USDA=3.279
NC_035084.1	54029235	.	T	G	.	.	MAF_INRAE=5.263;MAF_USDA=1.639
NC_035084.1	54029346	.	G	T	.	.	MAF_USDA=4.167
NC_035084.1	54029350	.	A	G	.	.	MAF_USDA=1.639
NC_035084.1	54029401	.	G	A	.	.	MAF_INRAE=4.167;MAF_USDA=10.656
NC_035084.1	54029464	.	G	T	.	.	MAF_USDA=4.098
NC_035084.1	54029495	.	T	G	.	.	MAF_INRAE=27.848;MAF_USDA=34.706
NC_035084.1	54029507	.	G	T	.	.	MAF_INRAE=6.962;MAF_USDA=8.235
NC_035084.1	54029551	.	T	C	.	.	MAF_USDA=3.279
NC_035084.1	54029621	.	CAA	CAG	.	.	MAF_USDA=47.917
NC_035084.1	54029623	.	A	G	.	.	MAF_INRAE=27.848;MAF_USDA=28.689
NC_035084.1	54029648	.	T	C	.	.	MAF_USDA=8.333
NC_035084.1	54029689	.	G	A	.	.	MAF_INRAE=4.43;MAF_USDA=7.377
NC_035084.1	54029693	.	T	C	.	.	MAF_USDA=4.098
NC_035084.1	54029698	.	C	T	.	.	MAF_INRAE=25.949;MAF_USDA=28.824
NC_035084.1	54029848	.	G	A	.	.	MAF_USDA=3.529
NC_035084.1	54029934	.	T	C	.	.	MAF_USDA=4.167
NC_035084.1	54029990	.	T	A	.	.	MAF_INRAE=9.494;MAF_USDA=27.647
NC_035084.1	54030031	.	T	A	.	.	MAF_INRAE=17.722;MAF_USDA=17.647
NC_035084.1	54030050	.	G	A	.	.	MAF_INRAE=9.494;MAF_USDA=27.647
NC_035084.1	54030083	.	G	A	.	.	MAF_INRAE=12.658;MAF_USDA=12.941
NC_035084.1	54030208	.	A	G	.	.	MAF_INRAE=9.494;MAF_USDA=27.647
NC_035084.1	54030327	.	C	G	.	.	MAF_INRAE=10.0;MAF_USDA=3.571
NC_035084.1	54030426	.	A	G	.	.	MAF_INRAE=9.494;MAF_USDA=28.235
NC_035084.1	54030430	.	T	G	.	.	MAF_INRAE=48.333;MAF_USDA=9.412
NC_035084.1	54030490	.	T	C	.	.	MAF_INRAE=48.333;MAF_USDA=9.412
NC_035084.1	54030535	.	A	T	.	.	MAF_INRAE=27.215;MAF_USDA=30.588
NC_035084.1	54030608	.	C	T	.	.	MAF_USDA=4.098
NC_035084.1	54030674	.	G	A	.	.	MAF_USDA=4.098
NC_035084.1	54030684	.	G	A	.	.	MAF_USDA=2.459
NC_035084.1	54030798	.	G	A	.	.	MAF_INRAE=48.333;MAF_USDA=9.412
NC_035084.1	54030801	.	C	T	.	.	MAF_USDA=4.167
NC_035084.1	54030802	.	G	A	.	.	MAF_INRAE=4.167;MAF_USDA=12.295
NC_035084.1	54030856	.	C	T	.	.	MAF_INRAE=27.215;MAF_USDA=32.353
NC_035084.1	54030924	.	C	G	.	.	MAF_INRAE=5.263
NC_035084.1	54030948	.	A	C	.	.	MAF_INRAE=5.263
NC_035084.1	54031033	.	C	A	.	.	MAF_INRAE=27.848;MAF_USDA=32.941
NC_035084.1	54031110	.	A	T	.	.	MAF_INRAE=18.987;MAF_USDA=14.706
NC_035084.1	54031121	.	G	A	.	.	MAF_USDA=1.639
NC_035084.1	54031198	.	T	G	.	.	MAF_USDA=2.459
NC_035084.1	54031202	.	G	A	.	.	MAF_USDA=1.639
NC_035084.1	54031217	.	G	A	.	.	MAF_USDA=3.279
NC_035084.1	54031225	.	A	G	.	.	MAF_USDA=3.279
NC_035084.1	54031260	.	G	C	.	.	MAF_USDA=3.279
NC_035084.1	54031409	.	G	T	.	.	MAF_USDA=4.098
NC_035084.1	54031446	.	C	T	.	.	MAF_USDA=1.639
NC_035084.1	54031545	.	G	T	.	.	MAF_INRAE=4.167
NC_035084.1	54031623	.	C	T	.	.	MAF_INRAE=12.025;MAF_USDA=11.176
NC_035084.1	54031630	.	T	C	.	.	MAF_INRAE=41.139;MAF_USDA=31.176
NC_035084.1	54031664	.	T	G	.	.	MAF_USDA=4.098
NC_035084.1	54031677	.	T	G	.	.	MAF_USDA=1.639
NC_035084.1	54031783	.	T	G	.	.	MAF_INRAE=5.263;MAF_USDA=2.459
NC_035084.1	54031826	.	G	T	.	.	MAF_INRAE=12.658;MAF_USDA=11.176
NC_035084.1	54031838	.	C	T	.	.	MAF_INRAE=5.263
NC_035084.1	54031876	.	T	A	.	.	MAF_INRAE=4.167;MAF_USDA=7.377
NC_035084.1	54031950	.	T	C	.	.	MAF_USDA=4.098
NC_035084.1	54032017	.	T	C	.	.	MAF_USDA=1.639
NC_035084.1	54032089	.	T	G	.	.	MAF_INRAE=5.263
NC_035084.1	54032176	.	C	T	.	.	MAF_USDA=2.459
NC_035084.1	54032187	.	C	A	.	.	MAF_INRAE=12.658;MAF_USDA=11.176
NC_035084.1	54032225	.	A	T	.	.	MAF_USDA=8.197
NC_035084.1	54032298	.	A	T	.	.	MAF_INRAE=4.167;MAF_USDA=11.475
NC_035084.1	54032410	.	T	A	.	.	MAF_USDA=6.557
NC_035084.1	54032493	.	G	T	.	.	MAF_INRAE=9.167;MAF_USDA=10.417
NC_035084.1	54032501	.	G	A	.	.	MAF_INRAE=3.333;MAF_USDA=10.656
NC_035084.1	54032520	.	A	G	.	.	MAF_INRAE=3.333;MAF_USDA=10.656
NC_035084.1	54032533	.	C	A	.	.	MAF_INRAE=6.962;MAF_USDA=14.754
NC_035084.1	54032593	.	C	G	.	.	MAF_USDA=4.098
NC_035084.1	54032608	.	A	G	.	.	MAF_INRAE=41.139;MAF_USDA=42.353
NC_035084.1	54032771	.	A	T	.	.	MAF_INRAE=13.924;MAF_USDA=33.529
NC_035084.1	54032787	.	C	T	.	.	MAF_INRAE=1.667;MAF_USDA=6.471
NC_035084.1	54032882	.	C	A	.	.	MAF_USDA=6.557
NC_035084.1	54032883	.	C	G	.	.	MAF_USDA=1.639
NC_035084.1	54032933	.	A	C	.	.	MAF_USDA=2.459
NC_035084.1	54032999	.	T	A	.	.	MAF_INRAE=4.167;MAF_USDA=9.836
NC_035084.1	54033034	.	G	C	.	.	MAF_USDA=2.941
NC_035084.1	54033080	.	A	T	.	.	MAF_INRAE=13.333;MAF_USDA=14.118
NC_035084.1	54033100	.	G	T	.	.	MAF_INRAE=5.263
NC_035084.1	54033136	.	C	A	.	.	MAF_INRAE=4.167;MAF_USDA=11.475
NC_035084.1	54033160	.	T	A	.	.	MAF_INRAE=4.167;MAF_USDA=10.656
NC_035084.1	54033173	.	C	A	.	.	MAF_USDA=4.098
NC_035084.1	54033208	.	T	G	.	.	MAF_USDA=3.529
NC_035084.1	54033258	.	A	C	.	.	MAF_INRAE=9.167;MAF_USDA=10.417
NC_035084.1	54033282	.	A	T	.	.	MAF_INRAE=8.333
NC_035084.1	54033370	.	A	G	.	.	MAF_INRAE=13.291;MAF_USDA=28.824
NC_035084.1	54033474	.	C	A	.	.	MAF_INRAE=1.667;MAF_USDA=8.235
NC_035084.1	54033495	.	G	A	.	.	MAF_USDA=1.639
NC_035084.1	54033521	.	C	T	.	.	MAF_INRAE=4.167;MAF_USDA=10.656
NC_035084.1	54033527	.	G	A	.	.	MAF_USDA=4.098
NC_035084.1	54033574	.	C	T	.	.	MAF_INRAE=1.667;MAF_USDA=8.235
NC_035084.1	54033617	.	G	A	.	.	MAF_USDA=2.459
NC_035084.1	54033656	.	A	G	.	.	MAF_INRAE=48.333;MAF_USDA=9.412
NC_035084.1	54033697	.	A	C	.	.	MAF_INRAE=4.167;MAF_USDA=9.836
NC_035084.1	54033720	.	A	C	.	.	MAF_INRAE=4.167;MAF_USDA=9.836
NC_035084.1	54033751	.	G	A	.	.	MAF_INRAE=48.333;MAF_USDA=9.412
NC_035084.1	54033935	.	C	A	.	.	MAF_INRAE=17.089;MAF_USDA=6.557
NC_035084.1	54034008	.	G	T	.	.	MAF_INRAE=5.263;MAF_USDA=17.647
NC_035084.1	54034030	.	C	T	.	.	MAF_INRAE=10.0;MAF_USDA=1.639
NC_035084.1	54034040	.	T	G	.	.	MAF_USDA=2.459
NC_035084.1	54034106	.	T	C	.	.	MAF_USDA=1.639
NC_035084.1	54034171	.	T	A	.	.	MAF_INRAE=13.291;MAF_USDA=28.824
NC_035084.1	54034178	.	T	A	.	.	MAF_INRAE=3.797
NC_035084.1	54034187	.	T	A	.	.	MAF_INRAE=44.937;MAF_USDA=35.294
NC_035084.1	54034267	.	C	T	.	.	MAF_INRAE=13.291;MAF_USDA=20.588
NC_035084.1	54034316	.	G	A	.	.	MAF_INRAE=4.43
NC_035084.1	54034335	.	G	A	.	.	MAF_INRAE=4.167;MAF_USDA=7.377
NC_035084.1	54034345	.	A	G	.	.	MAF_INRAE=10.0;MAF_USDA=1.639
NC_035084.1	54034354	.	C	T	.	.	MAF_USDA=2.459
NC_035084.1	54034368	.	T	A	.	.	MAF_INRAE=1.667;MAF_USDA=5.882
NC_035084.1	54034421	.	A	G	.	.	MAF_INRAE=41.139;MAF_USDA=41.765
NC_035084.1	54034442	.	T	G	.	.	MAF_INRAE=14.557;MAF_USDA=31.548
NC_035084.1	54034443	.	T	C	.	.	MAF_INRAE=30.833;MAF_USDA=41.667
NC_035084.1	54034477	.	C	T	.	.	MAF_INRAE=13.924;MAF_USDA=25.294
NC_035084.1	54034530	.	A	T	.	.	MAF_USDA=3.279
NC_035084.1	54034580	.	C	A	.	.	MAF_INRAE=5.263
NC_035084.1	54034585	.	C	A	.	.	MAF_INRAE=48.333;MAF_USDA=9.412
NC_035084.1	54034660	.	T	C	.	.	MAF_USDA=4.098
NC_035084.1	54034668	.	T	C	.	.	MAF_INRAE=16.456;MAF_USDA=6.557
NC_035084.1	54034671	.	G	T	.	.	MAF_USDA=1.639
NC_035084.1	54034733	.	G	A	.	.	MAF_USDA=1.639
NC_035084.1	54034766	.	T	A	.	.	MAF_INRAE=10.0;MAF_USDA=1.639
NC_035084.1	54034784	.	T	G	.	.	MAF_INRAE=5.263
NC_035084.1	54034842	.	G	T	.	.	MAF_INRAE=9.167;MAF_USDA=10.417
NC_035084.1	54034869	.	A	C	.	.	MAF_INRAE=49.167;MAF_USDA=9.412
NC_035084.1	54034873	.	T	G	.	.	MAF_INRAE=4.167;MAF_USDA=10.656
NC_035084.1	54034892	.	A	C	.	.	MAF_USDA=3.279
NC_035084.1	54034944	.	A	G	.	.	MAF_INRAE=41.772;MAF_USDA=43.529
NC_035084.1	54035054	.	C	A	.	.	MAF_INRAE=13.291;MAF_USDA=24.118
NC_035084.1	54035091	.	T	C	.	.	MAF_INRAE=41.139;MAF_USDA=49.412
NC_035084.1	54035098	.	A	C	.	.	MAF_INRAE=10.127;MAF_USDA=15.882
NC_035084.1	54035161	.	A	C	.	.	MAF_USDA=3.529
NC_035084.1	54035183	.	G	T	.	.	MAF_USDA=3.279
NC_035084.1	54035185	.	A	T	.	.	MAF_INRAE=5.263
NC_035084.1	54035236	.	T	G	.	.	MAF_INRAE=24.684;MAF_USDA=48.235
NC_035084.1	54035336	.	T	A	.	.	MAF_INRAE=23.418;MAF_USDA=19.412
NC_035084.1	54035372	.	A	G	.	.	MAF_USDA=1.639
NC_035084.1	54035373	.	T	C	.	.	MAF_USDA=1.639
NC_035084.1	54035668	.	G	T	.	.	MAF_INRAE=5.0;MAF_USDA=10.0
NC_035084.1	54035696	.	G	T	.	.	MAF_USDA=3.279
NC_035084.1	54035703	.	C	A	.	.	MAF_USDA=3.279
NC_035084.1	54035719	.	G	A	.	.	MAF_INRAE=26.316
NC_035084.1	54035728	.	C	T	.	.	MAF_USDA=2.459
NC_035084.1	54035769	.	G	C	.	.	MAF_USDA=3.529
NC_035084.1	54035781	.	C	A	.	.	MAF_USDA=1.765
NC_035084.1	54035921	.	A	G	.	.	MAF_USDA=4.098
NC_035084.1	54035988	.	G	T	.	.	MAF_INRAE=48.333
NC_035084.1	54036057	.	C	T	.	.	MAF_INRAE=7.5;MAF_USDA=20.0
NC_035084.1	54036178	.	C	T	.	.	MAF_USDA=1.667
NC_035084.1	54036364	.	G	A	.	.	MAF_INRAE=5.263
NC_035084.1	54036384	.	G	A	.	.	MAF_INRAE=5.696;MAF_USDA=8.333
NC_035084.1	54036538	.	C	T	.	.	MAF_INRAE=20.886
NC_035084.1	54036543	.	G	A	.	.	MAF_INRAE=44.167
NC_035084.1	54036702	.	C	T	.	.	MAF_INRAE=12.025
NC_035084.1	54036887	.	T	G	.	.	MAF_INRAE=44.167
NC_035084.1	54037171	.	C	A	.	.	MAF_INRAE=19.62
NC_035084.1	54037174	.	C	T	.	.	MAF_INRAE=13.333
NC_035084.1	54037307	.	G	A	.	.	MAF_INRAE=44.167
NC_035084.1	54037450	.	A	G	.	.	MAF_INRAE=19.62
NC_035084.1	54037461	.	T	G	.	.	MAF_INRAE=5.263
NC_035084.1	54037534	.	G	T	.	.	MAF_INRAE=26.316
NC_035084.1	54037628	.	T	C	.	.	MAF_INRAE=5.263;MAF_USDA=35.417
NC_035084.1	54037639	.	G	T	.	.	MAF_INRAE=8.861;MAF_USDA=12.941
NC_035084.1	54037650	.	G	A	.	.	MAF_USDA=1.667
NC_035084.1	54037777	.	C	T	.	.	MAF_USDA=3.279
NC_035084.1	54037837	.	C	T	.	.	MAF_INRAE=24.684;MAF_USDA=8.824
NC_035084.1	54037874	.	T	A	.	.	MAF_INRAE=48.333;MAF_USDA=9.412
NC_035084.1	54037883	.	G	A	.	.	MAF_INRAE=14.557;MAF_USDA=41.176
NC_035084.1	54037921	.	G	A	.	.	MAF_USDA=3.279
NC_035084.1	54038013	.	C	G	.	.	MAF_INRAE=49.167
NC_035084.1	54038085	.	T	C	.	.	MAF_USDA=10.588
NC_035084.1	54038096	.	T	C	.	.	MAF_INRAE=17.089;MAF_USDA=6.557
NC_035084.1	54038247	.	G	T	.	.	MAF_USDA=9.016
NC_035084.1	54038259	.	T	C	.	.	MAF_INRAE=48.333;MAF_USDA=14.706
NC_035084.1	54038276	.	C	G	.	.	MAF_INRAE=48.333;MAF_USDA=8.824
NC_035084.1	54038292	.	C	A	.	.	MAF_USDA=3.279
NC_035084.1	54038300	.	G	T	.	.	MAF_INRAE=17.089;MAF_USDA=6.557
NC_035084.1	54038315	.	T	C	.	.	MAF_USDA=2.459
NC_035084.1	54038339	.	G	T	.	.	MAF_INRAE=17.089;MAF_USDA=6.557
NC_035084.1	54038362	.	C	T	.	.	MAF_INRAE=8.228;MAF_USDA=4.918
NC_035084.1	54038803	.	T	C	.	.	MAF_USDA=3.279
NC_035084.1	54038826	.	C	T	.	.	MAF_USDA=3.279
NC_035084.1	54038844	.	G	T	.	.	MAF_USDA=3.279
NC_035084.1	54038888	.	G	A	.	.	MAF_INRAE=47.5;MAF_USDA=14.118
NC_035084.1	54038976	.	A	G	.	.	MAF_USDA=8.197
NC_035084.1	54038991	.	A	C	.	.	MAF_USDA=3.279
NC_035084.1	54038998	.	C	T	.	.	MAF_USDA=1.639
NC_035084.1	54039053	.	C	A	.	.	MAF_INRAE=48.333;MAF_USDA=14.706
NC_035084.1	54039067	.	C	T	.	.	MAF_INRAE=27.848;MAF_USDA=37.647
NC_035084.1	54039148	.	C	T	.	.	MAF_USDA=2.941
NC_035084.1	54039156	.	G	T	.	.	MAF_USDA=2.459
NC_035084.1	54039192	.	A	G	.	.	MAF_USDA=3.279
NC_035084.1	54039296	.	G	C	.	.	MAF_INRAE=48.333;MAF_USDA=14.706
NC_035084.1	54039336	.	G	T	.	.	MAF_USDA=3.279
NC_035084.1	54039361	.	A	T	.	.	MAF_INRAE=17.089;MAF_USDA=9.016
NC_035084.1	54039377	.	G	C	.	.	MAF_INRAE=48.333;MAF_USDA=9.412
NC_035084.1	54039429	.	G	A	.	.	MAF_USDA=3.279
NC_035084.1	54039468	.	T	G	.	.	MAF_INRAE=7.5;MAF_USDA=22.941
NC_035084.1	54039507	.	C	T	.	.	MAF_USDA=3.279
NC_035084.1	54039757	.	C	A	.	.	MAF_INRAE=5.696;MAF_USDA=10.417
NC_035084.1	54039778	.	T	A	.	.	MAF_INRAE=23.333;MAF_USDA=10.417
NC_035084.1	54039780	.	T	G	.	.	MAF_INRAE=23.333;MAF_USDA=10.417
NC_035084.1	54039793	.	T	C	.	.	MAF_USDA=10.588
NC_035084.1	54039860	.	G	T	.	.	MAF_USDA=10.588
NC_035084.1	54039894	.	C	T	.	.	MAF_USDA=2.459
NC_035084.1	54040025	.	G	T	.	.	MAF_USDA=4.918
NC_035084.1	54040060	.	C	T	.	.	MAF_USDA=2.459
NC_035084.1	54040169	.	C	T	.	.	MAF_INRAE=7.5;MAF_USDA=29.412
NC_035084.1	54040391	.	C	T	.	.	MAF_INRAE=2.5;MAF_USDA=3.279
NC_035084.1	54040453	.	T	C	.	.	MAF_USDA=11.176
NC_035084.1	54040471	.	T	A	.	.	MAF_INRAE=18.987;MAF_USDA=23.81
NC_035084.1	54040477	.	A	G	.	.	MAF_USDA=10.714
NC_035084.1	54040557	.	T	C	.	.	MAF_USDA=2.459
NC_035084.1	54040600	.	G	A	.	.	MAF_INRAE=7.5;MAF_USDA=30.588
NC_035084.1	54040638	.	C	T	.	.	MAF_INRAE=5.696;MAF_USDA=8.333
NC_035084.1	54040710	.	T	G	.	.	MAF_INRAE=49.167;MAF_USDA=12.941
NC_035084.1	54040783	.	C	T	.	.	MAF_INRAE=49.167;MAF_USDA=11.765
NC_035084.1	54040843	.	C	T	.	.	MAF_INRAE=3.797
NC_035084.1	54040879	.	G	C	.	.	MAF_INRAE=18.354;MAF_USDA=6.471
NC_035084.1	54040886	.	G	A	.	.	MAF_USDA=10.0
NC_035084.1	54040912	.	A	T	.	.	MAF_USDA=8.197
NC_035084.1	54040951	.	G	A	.	.	MAF_INRAE=17.089;MAF_USDA=6.557
NC_035084.1	54041012	.	A	C	.	.	MAF_INRAE=48.333;MAF_USDA=11.765
NC_035084.1	54041067	.	G	A	.	.	MAF_INRAE=17.089;MAF_USDA=5.738
NC_035084.1	54041077	.	G	T	.	.	MAF_INRAE=8.861;MAF_USDA=12.941
NC_035084.1	54041085	.	T	C	.	.	MAF_INRAE=7.595;MAF_USDA=8.824
NC_035084.1	54041098	.	G	A	.	.	MAF_INRAE=49.167;MAF_USDA=11.176
NC_035084.1	54041107	.	G	C	.	.	MAF_INRAE=7.595;MAF_USDA=9.412
NC_035084.1	54041120	.	C	T	.	.	MAF_INRAE=8.861;MAF_USDA=12.941
NC_035084.1	54041122	.	C	T	.	.	MAF_INRAE=49.167;MAF_USDA=15.882
NC_035084.1	54041177	.	G	C	.	.	MAF_USDA=7.377
NC_035084.1	54041278	.	G	T	.	.	MAF_INRAE=49.167;MAF_USDA=9.412
NC_035084.1	54041348	.	A	G	.	.	MAF_INRAE=7.5;MAF_USDA=29.412
NC_035084.1	54041514	.	C	A	.	.	MAF_INRAE=7.5;MAF_USDA=28.235
NC_035084.1	54041573	.	G	T	.	.	MAF_USDA=2.459
NC_035084.1	54041577	.	A	T	.	.	MAF_USDA=7.377
NC_035084.1	54041578	.	C	T	.	.	MAF_USDA=7.377
NC_035084.1	54041731	.	C	T	.	.	MAF_USDA=7.377
NC_035084.1	54041804	.	T	C	.	.	MAF_INRAE=50.0;MAF_USDA=9.412
NC_035084.1	54041832	.	G	A	.	.	MAF_USDA=3.279
NC_035084.1	54041833	.	T	C	.	.	MAF_INRAE=26.316;MAF_USDA=2.459
NC_035084.1	54041967	.	A	T	.	.	MAF_USDA=1.667
NC_035084.1	54042059	.	G	A	.	.	MAF_USDA=8.197
NC_035084.1	54042102	.	C	T	.	.	MAF_INRAE=17.722;MAF_USDA=6.557
NC_035084.1	54042143	.	C	T	.	.	MAF_USDA=1.639
NC_035084.1	54042146	.	A	G	.	.	MAF_INRAE=49.167;MAF_USDA=12.353
NC_035084.1	54042222	.	T	G	.	.	MAF_USDA=4.098
NC_035084.1	54042258	.	A	G	.	.	MAF_INRAE=8.861;MAF_USDA=12.353
NC_035084.1	54042289	.	G	A	.	.	MAF_INRAE=19.167;MAF_USDA=5.882
NC_035084.1	54042302	.	T	G	.	.	MAF_INRAE=8.861;MAF_USDA=11.765
NC_035084.1	54042369	.	C	T	.	.	MAF_USDA=4.098
NC_035084.1	54042376	.	C	T	.	.	MAF_USDA=2.353
NC_035084.1	54042384	.	G	A	.	.	MAF_INRAE=7.5;MAF_USDA=28.235
NC_035084.1	54042447	.	G	T	.	.	MAF_USDA=3.279
NC_035084.1	54042602	.	G	A	.	.	MAF_USDA=4.167
NC_035084.1	54042654	.	G	T	.	.	MAF_INRAE=7.5;MAF_USDA=20.0
NC_035084.1	54042726	.	A	G	.	.	MAF_USDA=1.639
NC_035084.1	54042795	.	C	A	.	.	MAF_INRAE=5.263
NC_035084.1	54042962	.	T	G	.	.	MAF_INRAE=10.0;MAF_USDA=9.016
NC_035084.1	54042979	.	C	A	.	.	MAF_USDA=4.918
NC_035084.1	54043034	.	G	T	.	.	MAF_INRAE=27.848;MAF_USDA=25.882
NC_035084.1	54043046	.	C	A	.	.	MAF_INRAE=23.418;MAF_USDA=7.377
NC_035084.1	54043173	.	T	G	.	.	MAF_USDA=7.377
NC_035084.1	54043227	.	T	C	.	.	MAF_USDA=1.639
NC_035084.1	54043337	.	G	T	.	.	MAF_INRAE=10.0;MAF_USDA=1.639
NC_035084.1	54043393	.	G	A	.	.	MAF_USDA=8.197
NC_035084.1	54043423	.	G	A	.	.	MAF_USDA=8.197
NC_035084.1	54043546	.	T	C	.	.	MAF_INRAE=9.167;MAF_USDA=4.118
NC_035084.1	54043610	.	A	T	.	.	MAF_USDA=7.377
NC_035084.1	54043645	.	T	C	.	.	MAF_INRAE=3.797;MAF_USDA=12.295
NC_035084.1	54043702	.	T	A	.	.	MAF_USDA=1.639
NC_035084.1	54043707	.	G	T	.	.	MAF_USDA=10.656
NC_035084.1	54043709	.	A	C	.	.	MAF_USDA=4.098
NC_035084.1	54043712	.	T	G	.	.	MAF_USDA=1.639
NC_035084.1	54043745	.	C	A	.	.	MAF_INRAE=23.418;MAF_USDA=11.765
NC_035084.1	54043849	.	C	A	.	.	MAF_INRAE=49.167;MAF_USDA=11.176
NC_035084.1	54043934	.	C	A	.	.	MAF_INRAE=42.405;MAF_USDA=35.294
NC_035084.1	54043969	.	G	C	.	.	MAF_INRAE=14.557;MAF_USDA=15.476
NC_035084.1	54044016	.	C	T	.	.	MAF_INRAE=9.167;MAF_USDA=3.571
NC_035084.1	54044163	.	C	T	.	.	MAF_INRAE=46.667;MAF_USDA=10.714
NC_035084.1	54044187	.	T	G	.	.	MAF_USDA=7.5
NC_035084.1	54044193	.	C	T	.	.	MAF_INRAE=30.833;MAF_USDA=32.143
NC_035084.1	54044277	.	T	C	.	.	MAF_INRAE=7.5;MAF_USDA=20.833
NC_035084.1	54044289	.	C	A	.	.	MAF_USDA=6.667
NC_035084.1	54044304	.	T	C	.	.	MAF_INRAE=15.0;MAF_USDA=15.476
NC_035084.1	54044322	.	A	G	.	.	MAF_INRAE=2.5;MAF_USDA=8.333
NC_035084.1	54044383	.	T	A	.	.	MAF_USDA=4.167
NC_035084.1	54044465	.	A	C	.	.	MAF_INRAE=28.481
NC_035084.1	54044483	.	C	T	.	.	MAF_INRAE=16.456;MAF_USDA=6.557
NC_035084.1	54044540	.	C	T	.	.	MAF_USDA=9.524
NC_035084.1	54044552	.	A	G	.	.	MAF_USDA=10.833
NC_035084.1	54044595	.	G	A	.	.	MAF_INRAE=5.263
NC_035084.1	54044605	.	T	C	.	.	MAF_USDA=7.5
NC_035084.1	54044615	.	G	A	.	.	MAF_INRAE=36.076;MAF_USDA=32.143
NC_035084.1	54044626	.	C	T	.	.	MAF_INRAE=6.962;MAF_USDA=20.833
NC_035084.1	54044642	.	C	G	.	.	MAF_INRAE=22.152;MAF_USDA=23.81
NC_035084.1	54044651	.	G	T	.	.	MAF_USDA=8.333
NC_035084.1	54044753	.	G	T	.	.	MAF_INRAE=49.167;MAF_USDA=9.412
NC_035084.1	54044838	.	G	A	.	.	MAF_USDA=1.639
NC_035084.1	54044866	.	A	C	.	.	MAF_INRAE=32.278;MAF_USDA=42.941
NC_035084.1	54044882	.	T	G	.	.	MAF_USDA=2.459
NC_035084.1	54044895	.	G	A	.	.	MAF_INRAE=5.263
NC_035084.1	54044937	.	C	T	.	.	MAF_INRAE=7.5;MAF_USDA=19.412
NC_035084.1	54044980	.	A	G	.	.	MAF_USDA=2.459
NC_035084.1	54045024	.	T	A	.	.	MAF_INRAE=25.949;MAF_USDA=19.412
NC_035084.1	54045042	.	T	A	.	.	MAF_INRAE=7.5;MAF_USDA=14.754
NC_035084.1	54045062	.	C	G	.	.	MAF_INRAE=10.0;MAF_USDA=1.639
NC_035084.1	54045087	.	T	A	.	.	MAF_USDA=5.738
NC_035084.1	54045090	.	T	G	.	.	MAF_USDA=5.738
NC_035084.1	54045161	.	G	A	.	.	MAF_USDA=4.098
NC_035084.1	54045179	.	T	C	.	.	MAF_INRAE=6.962;MAF_USDA=19.412
NC_035084.1	54045191	.	G	A	.	.	MAF_USDA=28.689
NC_035084.1	54045244	.	A	G	.	.	MAF_INRAE=7.5;MAF_USDA=20.0
NC_035084.1	54045300	.	C	T	.	.	MAF_INRAE=12.5;MAF_USDA=14.754
NC_035084.1	54045345	.	C	T	.	.	MAF_INRAE=6.962
NC_035084.1	54045346	.	T	G	.	.	MAF_INRAE=7.5
NC_035084.1	54045407	.	G	T	.	.	MAF_INRAE=5.0
NC_035084.1	54045421	.	C	T,A	.	.	MAF_INRAE=5.833;MAF_USDA=1.639
NC_035084.1	54045428	.	A	C	.	.	MAF_INRAE=6.962;MAF_USDA=20.588
NC_035084.1	54045433	.	T	G	.	.	MAF_INRAE=5.833;MAF_USDA=2.353
NC_035084.1	54045434	.	T	A	.	.	MAF_INRAE=5.833
NC_035084.1	54045436	.	C	A	.	.	MAF_INRAE=5.833
NC_035084.1	54045437	.	T	A	.	.	MAF_INRAE=5.833
NC_035084.1	54045446	.	T	A	.	.	MAF_INRAE=5.833
NC_035084.1	54045447	.	A	T	.	.	MAF_INRAE=5.833
NC_035084.1	54045452	.	G	C	.	.	MAF_USDA=5.294
NC_035084.1	54045458	.	G	T	.	.	MAF_INRAE=5.0
NC_035084.1	54045463	.	T	C	.	.	MAF_INRAE=12.5;MAF_USDA=21.176
NC_035084.1	54045469	.	A	C	.	.	MAF_INRAE=5.833
NC_035084.1	54045518	.	T	C	.	.	MAF_INRAE=1.667
NC_035084.1	54045521	.	G	T	.	.	MAF_INRAE=1.667
NC_035084.1	54045522	.	G	C	.	.	MAF_INRAE=1.667
NC_035084.1	54045528	.	T	C	.	.	MAF_INRAE=2.5
NC_035084.1	54045535	.	C	T	.	.	MAF_INRAE=3.333
NC_035084.1	54045536	.	A	G	.	.	MAF_INRAE=2.5
NC_035084.1	54045537	.	C	T	.	.	MAF_INRAE=2.5
NC_035084.1	54045547	.	C	T	.	.	MAF_INRAE=3.333
NC_035084.1	54045562	.	T	A	.	.	MAF_INRAE=5.0
NC_035084.1	54045580	.	G	A	.	.	MAF_INRAE=5.0
NC_035084.1	54045585	.	G	A	.	.	MAF_INRAE=4.167
NC_035084.1	54045587	.	G	A	.	.	MAF_INRAE=4.167
NC_035084.1	54045594	.	C	A	.	.	MAF_INRAE=4.167
NC_035084.1	54045598	.	G	T	.	.	MAF_INRAE=4.167
NC_035084.1	54045623	.	C	T	.	.	MAF_INRAE=2.5
NC_035084.1	54045624	.	A	G	.	.	MAF_INRAE=2.5
NC_035084.1	54045626	.	T	G	.	.	MAF_INRAE=2.5
NC_035084.1	54045629	.	T	A	.	.	MAF_INRAE=1.667
NC_035084.1	54045823	.	C	A	.	.	MAF_INRAE=48.333;MAF_USDA=9.412
NC_035084.1	54045825	.	G	C	.	.	MAF_INRAE=6.962;MAF_USDA=19.412
NC_035084.1	54045827	.	G	T	.	.	MAF_USDA=5.738
NC_035084.1	54045833	.	C	T	.	.	MAF_INRAE=6.962
NC_035084.1	54045910	.	G	A	.	.	MAF_INRAE=6.962;MAF_USDA=20.0
NC_035084.1	54045980	.	A	C	.	.	MAF_INRAE=6.329;MAF_USDA=20.0
NC_035084.1	54045982	.	G	C	.	.	MAF_USDA=1.639
NC_035084.1	54046086	.	C	G	.	.	MAF_INRAE=3.797;MAF_USDA=1.639
NC_035084.1	54046095	.	G	A	.	.	MAF_INRAE=6.962;MAF_USDA=20.238
NC_035084.1	54046186	.	ATG	ATT	.	.	MAF_USDA=31.25
NC_035084.1	54046188	.	G	T	.	.	MAF_INRAE=36.667
NC_035084.1	54046321	.	C	T	.	.	MAF_INRAE=6.962;MAF_USDA=20.588
NC_035084.1	54046345	.	G	A	.	.	MAF_USDA=7.377
NC_035084.1	54046382	.	G	T	.	.	MAF_INRAE=6.962;MAF_USDA=16.667
NC_035084.1	54046383	.	T	C	.	.	MAF_INRAE=7.5;MAF_USDA=16.667
NC_035084.1	54046420	.	G	A	.	.	MAF_USDA=20.492
NC_035084.1	54046428	.	C	T	.	.	MAF_USDA=4.167
NC_035084.1	54046534	.	A	G	.	.	MAF_USDA=11.475
NC_035084.1	54046564	.	T	G	.	.	MAF_USDA=2.459
NC_035084.1	54046645	.	A	G	.	.	MAF_INRAE=5.696;MAF_USDA=8.333
NC_035084.1	54046664	.	T	C	.	.	MAF_INRAE=45.57;MAF_USDA=35.294
NC_035084.1	54046675	.	C	A	.	.	MAF_USDA=3.279
NC_035084.1	54046689	.	A	G	.	.	MAF_USDA=10.656
NC_035084.1	54046693	.	T	C	.	.	MAF_INRAE=3.797;MAF_USDA=1.639
NC_035084.1	54046737	.	A	G	.	.	MAF_USDA=3.279
NC_035084.1	54046739	.	T	G	.	.	MAF_USDA=3.279
NC_035084.1	54046772	.	T	G	.	.	MAF_USDA=5.738
NC_035084.1	54046778	.	A	C	.	.	MAF_INRAE=5.263
NC_035084.1	54046793	.	G	T	.	.	MAF_USDA=10.656
NC_035084.1	54046833	.	A	G	.	.	MAF_INRAE=3.797;MAF_USDA=1.639
NC_035084.1	54046885	.	T	A	.	.	MAF_INRAE=15.789;MAF_USDA=22.917
NC_035084.1	54046895	.	A	T	.	.	MAF_USDA=4.706
NC_035084.1	54047010	.	C	T	.	.	MAF_INRAE=5.263;MAF_USDA=14.706
NC_035084.1	54047031	.	A	G	.	.	MAF_INRAE=3.797;MAF_USDA=1.639
NC_035084.1	54047037	.	A	C	.	.	MAF_USDA=2.459
NC_035084.1	54047065	.	A	G	.	.	MAF_USDA=3.279
NC_035084.1	54047079	.	G	C	.	.	MAF_INRAE=5.263;MAF_USDA=11.176
NC_035084.1	54047209	.	T	C	.	.	MAF_USDA=7.377
NC_035084.1	54047283	.	C	A	.	.	MAF_INRAE=3.797
NC_035084.1	54047305	.	G	A	.	.	MAF_USDA=2.459
NC_035084.1	54047347	.	G	T	.	.	MAF_INRAE=49.167;MAF_USDA=18.235
NC_035084.1	54047440	.	G	A	.	.	MAF_USDA=3.279
NC_035084.1	54047450	.	A	T	.	.	MAF_INRAE=5.263
NC_035084.1	54047505	.	T	C	.	.	MAF_USDA=3.279
NC_035084.1	54047512	.	T	G	.	.	MAF_INRAE=5.263;MAF_USDA=35.417
NC_035084.1	54047570	.	T	A	.	.	MAF_USDA=3.279
NC_035084.1	54047599	.	C	A	.	.	MAF_USDA=2.459
NC_035084.1	54047601	.	G	T	.	.	MAF_INRAE=26.316
NC_035084.1	54047654	.	C	T	.	.	MAF_USDA=7.5
NC_035084.1	54047729	.	G	A	.	.	MAF_INRAE=7.5;MAF_USDA=19.412
NC_035084.1	54047770	.	G	T	.	.	MAF_USDA=1.639
NC_035084.1	54047780	.	T	G	.	.	MAF_INRAE=23.418;MAF_USDA=9.412
NC_035084.1	54047889	.	A	T	.	.	MAF_INRAE=27.848;MAF_USDA=38.824
NC_035084.1	54047892	.	T	C	.	.	MAF_USDA=4.098
NC_035084.1	54047919	.	A	G	.	.	MAF_INRAE=22.152;MAF_USDA=18.235
NC_035084.1	54047946	.	C	T	.	.	MAF_INRAE=44.304;MAF_USDA=34.706
NC_035084.1	54047951	.	A	T	.	.	MAF_USDA=3.39
NC_035084.1	54047979	.	C	A	.	.	MAF_INRAE=50.0;MAF_USDA=18.235
NC_035084.1	54048050	.	G	C	.	.	MAF_INRAE=17.089
NC_035084.1	54048065	.	A	C	.	.	MAF_INRAE=10.526;MAF_USDA=15.882
NC_035084.1	54048085	.	A	G	.	.	MAF_INRAE=10.526;MAF_USDA=15.882
NC_035084.1	54048176	.	G	T	.	.	MAF_USDA=1.639
NC_035084.1	54048248	.	G	T	.	.	MAF_INRAE=5.263
NC_035084.1	54048274	.	G	A	.	.	MAF_USDA=27.083
NC_035084.1	54048276	.	A	G	.	.	MAF_USDA=27.083
NC_035084.1	54048278	.	C	A	.	.	MAF_USDA=5.0
NC_035084.1	54048786	.	C	T	.	.	MAF_USDA=16.667
NC_035084.1	54048858	.	A	C	.	.	MAF_USDA=35.714
NC_035084.1	54048953	.	A	G	.	.	MAF_USDA=11.475
NC_035084.1	54048976	.	A	G	.	.	MAF_USDA=9.016
NC_035084.1	54049040	.	C	T	.	.	MAF_USDA=3.279
NC_035084.1	54049163	.	T	C	.	.	MAF_INRAE=17.089;MAF_USDA=6.557
NC_035084.1	54049177	.	G	A	.	.	MAF_INRAE=3.797;MAF_USDA=9.016
NC_035084.1	54049218	.	G	A	.	.	MAF_USDA=8.333
NC_035084.1	54049224	.	G	A	.	.	MAF_INRAE=24.051;MAF_USDA=25.294
NC_035084.1	54049230	.	G	A	.	.	MAF_INRAE=5.263
NC_035084.1	54049353	.	G	A	.	.	MAF_INRAE=5.263
NC_035084.1	54049441	.	T	C	.	.	MAF_USDA=2.353
NC_035084.1	54049452	.	A	C	.	.	MAF_USDA=2.353
NC_035084.1	54049455	.	C	T	.	.	MAF_USDA=2.353
NC_035084.1	54049497	.	A	T	.	.	MAF_INRAE=23.418;MAF_USDA=18.824
NC_035084.1	54049500	.	A	C	.	.	MAF_INRAE=48.333;MAF_USDA=21.765
NC_035084.1	54049522	.	G	T	.	.	MAF_USDA=1.639
NC_035084.1	54049523	.	T	G	.	.	MAF_INRAE=22.152;MAF_USDA=18.235
NC_035084.1	54049549	.	C	A	.	.	MAF_INRAE=7.5;MAF_USDA=20.0
NC_035084.1	54049658	.	G	A	.	.	MAF_INRAE=3.333;MAF_USDA=6.557
NC_035084.1	54049808	.	C	A	.	.	MAF_INRAE=3.333;MAF_USDA=6.557
NC_035084.1	54049809	.	G	A	.	.	MAF_INRAE=25.949;MAF_USDA=18.824
NC_035084.1	54049823	.	T	G	.	.	MAF_INRAE=3.333;MAF_USDA=6.557
NC_035084.1	54049891	.	A	G	.	.	MAF_INRAE=48.734;MAF_USDA=32.353
NC_035084.1	54049908	.	T	C	.	.	MAF_INRAE=47.5;MAF_USDA=10.0
NC_035084.1	54049917	.	C	A	.	.	MAF_USDA=1.639
NC_035084.1	54049944	.	G	A	.	.	MAF_INRAE=5.263
NC_035084.1	54049983	.	C	T	.	.	MAF_INRAE=17.089;MAF_USDA=6.557
NC_035084.1	54049988	.	C	A	.	.	MAF_INRAE=10.0;MAF_USDA=1.639
NC_035084.1	54050047	.	C	T	.	.	MAF_USDA=16.393
NC_035084.1	54050059	.	T	A	.	.	MAF_USDA=4.167
NC_035084.1	54050188	.	G	A	.	.	MAF_INRAE=49.167;MAF_USDA=9.412
NC_035084.1	54050388	.	G	T	.	.	MAF_USDA=2.459
NC_035084.1	54050413	.	T	C	.	.	MAF_INRAE=46.835;MAF_USDA=12.353
NC_035084.1	54050423	.	C	A	.	.	MAF_INRAE=5.263
NC_035084.1	54050444	.	T	A	.	.	MAF_USDA=5.738
NC_035084.1	54050472	.	G	T	.	.	MAF_USDA=1.639
NC_035084.1	54050619	.	G	A	.	.	MAF_INRAE=18.987;MAF_USDA=4.167
NC_035084.1	54050629	.	G	T	.	.	MAF_INRAE=5.263;MAF_USDA=39.583
NC_035084.1	54050646	.	T	C	.	.	MAF_INRAE=4.167
NC_035084.1	54050649	.	C	A	.	.	MAF_INRAE=26.316
NC_035084.1	54050650	.	G	A	.	.	MAF_USDA=12.5
NC_035084.1	54050784	.	TA	TC	.	.	MAF_USDA=10.87
NC_035084.1	54050785	.	A	C	.	.	MAF_INRAE=16.667
NC_035084.1	54050909	.	C	A	.	.	MAF_USDA=13.115
NC_035084.1	54050978	.	C	T	.	.	MAF_USDA=2.459
NC_035084.1	54050979	.	G	A	.	.	MAF_INRAE=10.0
NC_035084.1	54050993	.	T	A	.	.	MAF_USDA=3.279
NC_035084.1	54051022	.	A	T	.	.	MAF_USDA=7.377
NC_035084.1	54051056	.	G	C	.	.	MAF_USDA=1.639
NC_035084.1	54051084	.	G	A	.	.	MAF_INRAE=2.632
NC_035084.1	54051091	.	T	G	.	.	MAF_INRAE=2.5;MAF_USDA=2.459
NC_035084.1	54051109	.	G	A	.	.	MAF_USDA=5.0
NC_035084.1	54051172	.	C	A	.	.	MAF_USDA=19.167
NC_035084.1	54051242	.	T	C	.	.	MAF_USDA=4.762
NC_035084.1	54051272	.	A	G	.	.	MAF_USDA=19.167
NC_035084.1	54051291	.	C	A	.	.	MAF_USDA=8.333
NC_035084.1	54051441	.	C	T	.	.	MAF_USDA=2.5
NC_035084.1	54051496	.	C	T	.	.	MAF_USDA=5.833
NC_035084.1	54051515	.	G	T	.	.	MAF_INRAE=3.797;MAF_USDA=1.695
NC_035084.1	54051561	.	G	T	.	.	MAF_USDA=6.78
NC_035084.1	54051586	.	C	T	.	.	MAF_INRAE=3.333;MAF_USDA=6.667
NC_035084.1	54051753	.	A	G	.	.	MAF_INRAE=27.215;MAF_USDA=37.5
NC_035084.1	54051784	.	A	G	.	.	MAF_INRAE=26.316
NC_035084.1	54051836	.	C	T	.	.	MAF_USDA=1.667
NC_035084.1	54051929	.	T	C	.	.	MAF_USDA=2.5
NC_035084.1	54052031	.	C	T	.	.	MAF_INRAE=5.263
NC_035084.1	54052037	.	A	C	.	.	MAF_USDA=2.976
NC_035084.1	54052119	.	A	C	.	.	MAF_USDA=16.667
NC_035084.1	54052163	.	C	T	.	.	MAF_USDA=3.333
NC_035084.1	54052182	.	G	T	.	.	MAF_INRAE=32.911;MAF_USDA=38.69
NC_035084.1	54052189	.	A	T	.	.	MAF_INRAE=35.833;MAF_USDA=1.786
NC_035084.1	54052245	.	A	T	.	.	MAF_INRAE=35.833;MAF_USDA=1.786
NC_035084.1	54052248	.	T	A	.	.	MAF_USDA=2.5
NC_035084.1	54052294	.	G	C	.	.	MAF_USDA=2.5
NC_035084.1	54052537	.	T	C	.	.	MAF_USDA=14.881
NC_035084.1	54052580	.	T	G	.	.	MAF_USDA=18.333
NC_035084.1	54052585	.	C	T	.	.	MAF_INRAE=22.152;MAF_USDA=23.81
NC_035084.1	54052625	.	T	A	.	.	MAF_INRAE=48.101;MAF_USDA=10.714
NC_035084.1	54052687	.	T	G	.	.	MAF_USDA=20.0
NC_035084.1	54052695	.	C	A	.	.	MAF_USDA=20.0
NC_035084.1	54052778	.	G	C	.	.	MAF_USDA=10.0
NC_035084.1	54052840	.	C	T	.	.	MAF_INRAE=3.797;MAF_USDA=1.639
NC_035084.1	54052886	.	A	C	.	.	MAF_INRAE=49.167;MAF_USDA=8.824
NC_035084.1	54052957	.	C	T	.	.	MAF_INRAE=7.5;MAF_USDA=20.0
NC_035084.1	54052969	.	T	C	.	.	MAF_USDA=17.213
NC_035084.1	54052975	.	A	G	.	.	MAF_USDA=16.393
NC_035084.1	54052997	.	T	C	.	.	MAF_USDA=18.033
NC_035084.1	54053063	.	C	A	.	.	MAF_INRAE=22.785;MAF_USDA=38.824
NC_035084.1	54053067	.	T	G	.	.	MAF_USDA=17.213
NC_035084.1	54053149	.	C	G	.	.	MAF_USDA=17.213
NC_035084.1	54053154	.	A	C	.	.	MAF_INRAE=17.089;MAF_USDA=5.738
NC_035084.1	54053172	.	G	A	.	.	MAF_INRAE=3.797;MAF_USDA=4.918
NC_035084.1	54053191	.	G	A	.	.	MAF_USDA=18.033
NC_035084.1	54053214	.	T	C	.	.	MAF_USDA=16.393
NC_035084.1	54053219	.	A	T	.	.	MAF_USDA=4.098
NC_035084.1	54053232	.	A	G	.	.	MAF_INRAE=17.089
NC_035084.1	54053303	.	A	C	.	.	MAF_INRAE=26.316
NC_035084.1	54053370	.	G	T	.	.	MAF_INRAE=48.333;MAF_USDA=20.833
NC_035084.1	54053457	.	G	C	.	.	MAF_INRAE=5.263;MAF_USDA=35.417
NC_035084.1	54053495	.	G	T	.	.	MAF_INRAE=7.5;MAF_USDA=16.667
NC_035084.1	54053561	.	G	T	.	.	MAF_INRAE=7.5;MAF_USDA=16.667
NC_035084.1	54053595	.	C	G	.	.	MAF_INRAE=7.5
NC_035084.1	54053742	.	T	C	.	.	MAF_INRAE=5.263;MAF_USDA=35.417
NC_035084.1	54053877	.	A	T	.	.	MAF_INRAE=5.263;MAF_USDA=37.5
NC_035084.1	54053896	.	C	A	.	.	MAF_USDA=20.833
NC_035084.1	54054118	.	G	A	.	.	MAF_USDA=18.75
NC_035084.1	54054202	.	C	T	.	.	MAF_INRAE=10.526;MAF_USDA=29.167
NC_035084.1	54054310	.	T	A	.	.	MAF_INRAE=5.263;MAF_USDA=35.417
NC_035084.1	54054492	.	C	T	.	.	MAF_USDA=16.393
NC_035084.1	54054514	.	T	G	.	.	MAF_INRAE=3.797
NC_035084.1	54054618	.	T	C	.	.	MAF_INRAE=31.013;MAF_USDA=27.059
NC_035084.1	54054653	.	T	G	.	.	MAF_INRAE=32.5
NC_035084.1	54054668	.	C	T	.	.	MAF_INRAE=17.089;MAF_USDA=6.557
NC_035084.1	54054695	.	G	T	.	.	MAF_INRAE=23.418;MAF_USDA=12.295
NC_035084.1	54054724	.	A	G	.	.	MAF_USDA=12.295
NC_035084.1	54054789	.	C	T	.	.	MAF_USDA=3.279
NC_035084.1	54054801	.	G	A	.	.	MAF_INRAE=31.013;MAF_USDA=29.412
NC_035084.1	54054843	.	G	A	.	.	MAF_INRAE=10.0
NC_035084.1	54054855	.	G	A	.	.	MAF_USDA=2.459
NC_035084.1	54054925	.	A	T	.	.	MAF_INRAE=5.263;MAF_USDA=12.941
NC_035084.1	54054931	.	C	T	.	.	MAF_USDA=2.459
NC_035084.1	54054936	.	A	C	.	.	MAF_USDA=16.393
NC_035084.1	54055004	.	C	T	.	.	MAF_INRAE=3.797;MAF_USDA=4.918
NC_035084.1	54055009	.	C	T	.	.	MAF_USDA=2.459
NC_035084.1	54055068	.	C	A	.	.	MAF_USDA=18.033
NC_035084.1	54055083	.	C	G	.	.	MAF_USDA=15.574
NC_035084.1	54055088	.	G	A	.	.	MAF_USDA=1.639
NC_035084.1	54055094	.	T	G	.	.	MAF_USDA=14.754
NC_035084.1	54055120	.	C	A	.	.	MAF_USDA=14.754
NC_035084.1	54055159	.	G	A	.	.	MAF_INRAE=31.013;MAF_USDA=41.176
NC_035084.1	54055160	.	G	A	.	.	MAF_INRAE=32.5;MAF_USDA=41.176
NC_035084.1	54055332	.	G	T	.	.	MAF_USDA=3.279
NC_035084.1	54055337	.	A	G	.	.	MAF_INRAE=48.333;MAF_USDA=9.412
NC_035084.1	54055341	.	G	T	.	.	MAF_INRAE=7.5;MAF_USDA=20.0
NC_035084.1	54055450	.	C	G	.	.	MAF_INRAE=5.263;MAF_USDA=15.294
NC_035084.1	54055583	.	C	A	.	.	MAF_INRAE=13.924;MAF_USDA=22.353
NC_035084.1	54055585	.	A	G	.	.	MAF_USDA=16.393
NC_035084.1	54055631	.	A	G	.	.	MAF_INRAE=10.0;MAF_USDA=1.639
NC_035084.1	54055671	.	G	T	.	.	MAF_USDA=18.033
NC_035084.1	54055736	.	G	A	.	.	MAF_USDA=18.852
NC_035084.1	54055858	.	C	A	.	.	MAF_USDA=1.639
NC_035084.1	54055952	.	A	T	.	.	MAF_INRAE=5.263;MAF_USDA=13.095
NC_035084.1	54055969	.	G	T	.	.	MAF_USDA=2.083
NC_035084.1	54055973	.	T	C	.	.	MAF_INRAE=5.263;MAF_USDA=13.095
NC_035084.1	54055992	.	C	T	.	.	MAF_INRAE=17.089;MAF_USDA=6.557
NC_035084.1	54056022	.	C	T	.	.	MAF_INRAE=30.38;MAF_USDA=28.824
NC_035084.1	54056077	.	G	T	.	.	MAF_INRAE=48.333;MAF_USDA=20.833
NC_035084.1	54056078	.	G	T	.	.	MAF_INRAE=48.333;MAF_USDA=20.833
NC_035084.1	54056096	.	T	C	.	.	MAF_INRAE=3.797;MAF_USDA=1.639
NC_035084.1	54056106	.	G	A	.	.	MAF_INRAE=5.263;MAF_USDA=35.417
NC_035084.1	54056107	.	C	G	.	.	MAF_USDA=35.417
NC_035084.1	54056108	.	C	T	.	.	MAF_USDA=35.417
NC_035084.1	54056150	.	A	C	.	.	MAF_USDA=2.459
NC_035084.1	54056277	.	T	A	.	.	MAF_INRAE=23.418;MAF_USDA=23.529
NC_035084.1	54056278	.	G	T	.	.	MAF_USDA=12.295
NC_035084.1	54056282	.	G	T	.	.	MAF_INRAE=23.418;MAF_USDA=23.529
NC_035084.1	54056424	.	G	A	.	.	MAF_USDA=5.738
NC_035084.1	54056542	.	C	A	.	.	MAF_INRAE=5.263;MAF_USDA=14.706
NC_035084.1	54056626	.	G	A	.	.	MAF_USDA=2.459
NC_035084.1	54056630	.	A	T	.	.	MAF_INRAE=3.797
NC_035084.1	54056639	.	T	G	.	.	MAF_USDA=1.667
NC_035084.1	54056678	.	T	C	.	.	MAF_USDA=18.033
NC_035084.1	54056687	.	C	A	.	.	MAF_USDA=2.459
NC_035084.1	54056752	.	G	A	.	.	MAF_USDA=2.459
NC_035084.1	54056771	.	T	A	.	.	MAF_USDA=2.459
NC_035084.1	54056822	.	T	C	.	.	MAF_INRAE=23.418;MAF_USDA=11.475
NC_035084.1	54056876	.	A	G	.	.	MAF_INRAE=5.263;MAF_USDA=13.529
NC_035084.1	54057165	.	A	G	.	.	MAF_INRAE=10.0;MAF_USDA=1.639
NC_035084.1	54057210	.	G	A	.	.	MAF_USDA=18.033
NC_035084.1	54057280	.	A	G	.	.	MAF_INRAE=17.089;MAF_USDA=7.377
NC_035084.1	54057379	.	C	T	.	.	MAF_USDA=1.667
NC_035084.1	54057439	.	G	A	.	.	MAF_INRAE=4.167;MAF_USDA=8.197
NC_035084.1	54057508	.	T	C	.	.	MAF_USDA=3.279
NC_035084.1	54057635	.	C	T	.	.	MAF_USDA=20.492
NC_035084.1	54057697	.	T	A	.	.	MAF_USDA=20.492
NC_035084.1	54057705	.	T	C	.	.	MAF_USDA=21.311
NC_035084.1	54057706	.	T	A	.	.	MAF_USDA=21.311
NC_035084.1	54057721	.	T	G	.	.	MAF_USDA=4.167
NC_035084.1	54057732	.	G	T	.	.	MAF_INRAE=5.263;MAF_USDA=19.412
NC_035084.1	54057743	.	G	A	.	.	MAF_USDA=19.672
NC_035084.1	54057841	.	C	A	.	.	MAF_INRAE=48.333;MAF_USDA=9.412
NC_035084.1	54057897	.	C	A	.	.	MAF_USDA=22.131
NC_035084.1	54057899	.	A	T	.	.	MAF_USDA=3.279
NC_035084.1	54057931	.	G	C	.	.	MAF_USDA=3.279
NC_035084.1	54058056	.	G	T	.	.	MAF_INRAE=49.167;MAF_USDA=9.412
NC_035084.1	54058316	.	A	G	.	.	MAF_USDA=2.459
NC_035084.1	54058436	.	C	T	.	.	MAF_USDA=2.459
NC_035084.1	54058488	.	A	C	.	.	MAF_USDA=3.279
NC_035084.1	54058496	.	A	T	.	.	MAF_INRAE=31.013;MAF_USDA=45.882
NC_035084.1	54058529	.	C	G	.	.	MAF_INRAE=31.013;MAF_USDA=45.882
NC_035084.1	54058535	.	G	A	.	.	MAF_INRAE=3.797;MAF_USDA=1.639
NC_035084.1	54058543	.	G	C	.	.	MAF_INRAE=48.333;MAF_USDA=9.412
NC_035084.1	54058589	.	A	C	.	.	MAF_INRAE=48.333;MAF_USDA=9.412
NC_035084.1	54058621	.	T	A	.	.	MAF_INRAE=3.797;MAF_USDA=4.918
NC_035084.1	54058663	.	G	A	.	.	MAF_INRAE=13.924;MAF_USDA=20.588
NC_035084.1	54058681	.	A	G	.	.	MAF_USDA=1.639
NC_035084.1	54058700	.	A	G	.	.	MAF_INRAE=50.0;MAF_USDA=9.412
NC_035084.1	54058712	.	A	T	.	.	MAF_USDA=1.639
NC_035084.1	54058729	.	G	T	.	.	MAF_INRAE=27.848;MAF_USDA=41.803
NC_035084.1	54058736	.	T	A	.	.	MAF_INRAE=27.848;MAF_USDA=40.984
NC_035084.1	54058780	.	C	A	.	.	MAF_USDA=2.459
NC_035084.1	54058962	.	T	C	.	.	MAF_USDA=3.279
NC_035084.1	54059022	.	C	T	.	.	MAF_USDA=6.557
NC_035084.1	54059053	.	A	T	.	.	MAF_USDA=1.639
NC_035084.1	54059103	.	C	A	.	.	MAF_USDA=8.333
NC_035084.1	54059119	.	A	G	.	.	MAF_INRAE=26.316;MAF_USDA=6.557
NC_035084.1	54059124	.	G	T	.	.	MAF_USDA=1.639
NC_035084.1	54059129	.	T	G	.	.	MAF_INRAE=23.418;MAF_USDA=13.934
NC_035084.1	54059130	.	A	C	.	.	MAF_INRAE=15.833;MAF_USDA=18.852
NC_035084.1	54059152	.	A	G	.	.	MAF_INRAE=27.215;MAF_USDA=17.213
NC_035084.1	54059196	.	G	A	.	.	MAF_INRAE=31.579
NC_035084.1	54059209	.	C	G	.	.	MAF_USDA=18.033
NC_035084.1	54059241	.	T	C	.	.	MAF_INRAE=28.481;MAF_USDA=36.885
NC_035084.1	54059271	.	T	C	.	.	MAF_INRAE=36.842;MAF_USDA=36.885
NC_035084.1	54059353	.	G	A	.	.	MAF_USDA=40.678
NC_035084.1	54059381	.	G	C	.	.	MAF_USDA=13.855
NC_035084.1	54059403	.	G	A	.	.	MAF_USDA=19.492
NC_035084.1	54059428	.	T	C	.	.	MAF_INRAE=34.211;MAF_USDA=41.803
NC_035084.1	54059527	.	C	A	.	.	MAF_USDA=3.279
NC_035084.1	54059539	.	T	A	.	.	MAF_INRAE=27.848;MAF_USDA=40.164
NC_035084.1	54059555	.	A	C	.	.	MAF_INRAE=36.842;MAF_USDA=40.984
NC_035084.1	54059559	.	T	G	.	.	MAF_USDA=1.639
NC_035084.1	54059624	.	T	A	.	.	MAF_INRAE=27.215;MAF_USDA=39.344
NC_035084.1	54059643	.	G	T	.	.	MAF_INRAE=47.5;MAF_USDA=9.412
NC_035084.1	54059664	.	C	T	.	.	MAF_USDA=2.459
NC_035084.1	54059824	.	A	C	.	.	MAF_INRAE=27.215;MAF_USDA=39.344
NC_035084.1	54059866	.	C	A	.	.	MAF_USDA=5.738
NC_035084.1	54059934	.	A	C	.	.	MAF_INRAE=1.667;MAF_USDA=1.639
NC_035084.1	54059955	.	C	T	.	.	MAF_USDA=6.471
NC_035084.1	54059956	.	G	A	.	.	MAF_INRAE=3.797;MAF_USDA=1.639
NC_035084.1	54059977	.	A	T	.	.	MAF_INRAE=27.215;MAF_USDA=38.525
NC_035084.1	54060033	.	T	C	.	.	MAF_INRAE=10.0;MAF_USDA=1.639
NC_035084.1	54060049	.	C	T	.	.	MAF_USDA=6.557
NC_035084.1	54060052	.	G	A	.	.	MAF_INRAE=23.418;MAF_USDA=21.765
NC_035084.1	54060059	.	T	C	.	.	MAF_INRAE=27.848;MAF_USDA=18.033
NC_035084.1	54060078	.	C	T	.	.	MAF_USDA=5.738
NC_035084.1	54060168	.	A	C	.	.	MAF_INRAE=26.582
NC_035084.1	54060195	.	G	A	.	.	MAF_USDA=20.492
NC_035084.1	54060230	.	C	G	.	.	MAF_INRAE=23.418;MAF_USDA=13.115
NC_035084.1	54060250	.	T	C	.	.	MAF_INRAE=10.0;MAF_USDA=1.639
NC_035084.1	54060363	.	C	T	.	.	MAF_INRAE=1.667;MAF_USDA=1.639
NC_035084.1	54060364	.	C	T	.	.	MAF_INRAE=48.333;MAF_USDA=9.412
NC_035084.1	54060483	.	A	C	.	.	MAF_INRAE=5.263
NC_035084.1	54060507	.	G	A	.	.	MAF_INRAE=3.797;MAF_USDA=1.639
NC_035084.1	54060556	.	G	A	.	.	MAF_INRAE=22.152;MAF_USDA=20.588
NC_035084.1	54060615	.	T	A	.	.	MAF_USDA=2.459
NC_035084.1	54060640	.	C	T	.	.	MAF_INRAE=48.333;MAF_USDA=15.294
NC_035084.1	54060659	.	C	T	.	.	MAF_INRAE=27.848;MAF_USDA=41.803
NC_035084.1	54060783	.	C	T	.	.	MAF_INRAE=26.316;MAF_USDA=1.639
NC_035084.1	54060790	.	A	G	.	.	MAF_INRAE=7.595;MAF_USDA=30.588
NC_035084.1	54060808	.	G	A	.	.	MAF_INRAE=2.5;MAF_USDA=6.557
NC_035084.1	54060876	.	C	G	.	.	MAF_INRAE=27.215;MAF_USDA=41.803
NC_035084.1	54061015	.	A	G	.	.	MAF_INRAE=27.215;MAF_USDA=41.803
NC_035084.1	54061193	.	T	A	.	.	MAF_USDA=7.377
NC_035084.1	54061351	.	T	G	.	.	MAF_INRAE=22.152
NC_035084.1	54061425	.	C	A	.	.	MAF_INRAE=27.215
NC_035084.1	54061506	.	G	T	.	.	MAF_USDA=5.738
NC_035084.1	54061567	.	G	A	.	.	MAF_INRAE=20.886;MAF_USDA=17.213
NC_035084.1	54061619	.	A	G	.	.	MAF_INRAE=27.215;MAF_USDA=43.443
NC_035084.1	54061632	.	C	T	.	.	MAF_USDA=2.459
NC_035084.1	54061633	.	G	A	.	.	MAF_INRAE=27.215;MAF_USDA=43.443
NC_035084.1	54061728	.	G	A	.	.	MAF_USDA=1.639
NC_035084.1	54061753	.	G	C	.	.	MAF_INRAE=27.215;MAF_USDA=49.18
NC_035084.1	54061758	.	C	T	.	.	MAF_USDA=1.639
NC_035084.1	54061788	.	T	A	.	.	MAF_INRAE=26.582
NC_035084.1	54061907	.	G	A	.	.	MAF_USDA=1.639
NC_035084.1	54061917	.	T	C	.	.	MAF_INRAE=27.215;MAF_USDA=43.443
NC_035084.1	54062002	.	T	C	.	.	MAF_USDA=1.639
NC_035084.1	54062121	.	T	C	.	.	MAF_INRAE=41.772;MAF_USDA=47.059
NC_035084.1	54062171	.	G	A	.	.	MAF_INRAE=8.861;MAF_USDA=7.059
NC_035084.1	54062178	.	G	A	.	.	MAF_USDA=2.459
NC_035084.1	54062194	.	A	G	.	.	MAF_USDA=2.459
NC_035084.1	54062239	.	T	A	.	.	MAF_INRAE=5.263
NC_035084.1	54062371	.	G	A	.	.	MAF_USDA=49.39
NC_035084.1	54062451	.	A	G	.	.	MAF_USDA=1.667
NC_035084.1	54062519	.	C	A	.	.	MAF_USDA=1.639
NC_035084.1	54062578	.	C	A	.	.	MAF_USDA=27.711
NC_035084.1	54062653	.	A	G	.	.	MAF_USDA=1.667
NC_035084.1	54062811	.	A	T	.	.	MAF_USDA=2.459
NC_035084.1	54062895	.	C	A	.	.	MAF_USDA=5.0
NC_035084.1	54062900	.	C	T	.	.	MAF_USDA=5.488
NC_035084.1	54063119	.	C	T	.	.	MAF_USDA=31.098
NC_035084.1	54063123	.	A	G	.	.	MAF_USDA=19.512
NC_035084.1	54063155	.	G	A	.	.	MAF_USDA=5.0
NC_035084.1	54063184	.	A	C	.	.	MAF_USDA=1.667
NC_035084.1	54063250	.	G	A	.	.	MAF_USDA=22.222
NC_035084.1	54063279	.	G	C	.	.	MAF_USDA=18.902
NC_035084.1	54063297	.	A	T	.	.	MAF_USDA=9.167
NC_035084.1	54063366	.	T	C	.	.	MAF_USDA=11.667
NC_035084.1	54063431	.	C	A	.	.	MAF_USDA=2.5
NC_035084.1	54063544	.	C	T	.	.	MAF_USDA=2.542
NC_035084.1	54063559	.	G	A	.	.	MAF_USDA=4.348
NC_035084.1	54063580	.	A	T	.	.	MAF_USDA=28.261
NC_035084.1	54063807	.	T	C	.	.	MAF_USDA=5.833
NC_035084.1	54063980	.	G	A	.	.	MAF_USDA=3.279
NC_035084.1	54064028	.	C	T	.	.	MAF_INRAE=10.0
NC_035084.1	54064033	.	A	T	.	.	MAF_USDA=4.918
NC_035084.1	54064134	.	G	A	.	.	MAF_INRAE=3.333
NC_035084.1	54064353	.	C	A	.	.	MAF_INRAE=28.481;MAF_USDA=35.294
NC_035084.1	54064422	.	A	G	.	.	MAF_INRAE=48.333;MAF_USDA=9.412
NC_035084.1	54064438	.	G	A	.	.	MAF_INRAE=37.5;MAF_USDA=10.588
NC_035084.1	54064506	.	T	A	.	.	MAF_INRAE=5.263;MAF_USDA=2.459
NC_035084.1	54064543	.	A	G	.	.	MAF_INRAE=5.263;MAF_USDA=37.5
NC_035084.1	54064710	.	C	T	.	.	MAF_INRAE=10.0
NC_035084.1	54064741	.	T	A	.	.	MAF_INRAE=48.333;MAF_USDA=9.412
NC_035084.1	54064748	.	A	C	.	.	MAF_INRAE=28.481;MAF_USDA=35.882
NC_035084.1	54064754	.	C	A	.	.	MAF_INRAE=49.367;MAF_USDA=11.765
NC_035084.1	54064772	.	C	G	.	.	MAF_INRAE=9.167;MAF_USDA=10.417
NC_035084.1	54064925	.	T	C	.	.	MAF_INRAE=28.481;MAF_USDA=37.059
NC_035084.1	54065131	.	G	T	.	.	MAF_INRAE=5.263
NC_035084.1	54065154	.	G	C	.	.	MAF_INRAE=14.557;MAF_USDA=16.471
NC_035084.1	54065162	.	A	G	.	.	MAF_USDA=2.459
NC_035084.1	54065237	.	T	C	.	.	MAF_INRAE=48.734;MAF_USDA=13.529
NC_035084.1	54065261	.	C	A	.	.	MAF_INRAE=10.759;MAF_USDA=36.471
NC_035084.1	54065427	.	G	A	.	.	MAF_USDA=2.941
NC_035084.1	54065462	.	G	A	.	.	MAF_USDA=2.459
NC_035084.1	54065483	.	G	T	.	.	MAF_INRAE=9.167
NC_035084.1	54065496	.	C	A	.	.	MAF_INRAE=48.333;MAF_USDA=9.412
NC_035084.1	54065642	.	C	T	.	.	MAF_INRAE=2.5;MAF_USDA=4.118
NC_035084.1	54065678	.	G	T	.	.	MAF_USDA=2.459
NC_035084.1	54065700	.	C	A	.	.	MAF_USDA=2.459
NC_035084.1	54065717	.	C	A	.	.	MAF_USDA=2.459
NC_035084.1	54065725	.	G	A	.	.	MAF_INRAE=38.333;MAF_USDA=13.529
NC_035084.1	54065738	.	G	A	.	.	MAF_USDA=15.294
NC_035084.1	54065796	.	G	A	.	.	MAF_USDA=2.459
NC_035084.1	54065850	.	T	C	.	.	MAF_INRAE=24.167;MAF_USDA=38.235
NC_035084.1	54065855	.	C	A	.	.	MAF_INRAE=48.333;MAF_USDA=9.412
NC_035084.1	54065856	.	A	C	.	.	MAF_INRAE=38.333;MAF_USDA=14.118
NC_035084.1	54065919	.	C	T	.	.	MAF_USDA=2.459
NC_035084.1	54065947	.	T	C	.	.	MAF_USDA=2.459
NC_035084.1	54066098	.	T	A	.	.	MAF_USDA=3.279
NC_035084.1	54066118	.	G	C	.	.	MAF_INRAE=39.167;MAF_USDA=11.765
NC_035084.1	54066296	.	G	A	.	.	MAF_INRAE=14.167;MAF_USDA=16.471
NC_035084.1	54066370	.	C	A	.	.	MAF_USDA=1.639
NC_035084.1	54066384	.	G	T	.	.	MAF_INRAE=39.167;MAF_USDA=11.765
NC_035084.1	54066386	.	A	C	.	.	MAF_USDA=1.639
NC_035084.1	54066403	.	G	C	.	.	MAF_INRAE=48.333;MAF_USDA=18.75
NC_035084.1	54066404	.	G	A	.	.	MAF_INRAE=48.333;MAF_USDA=16.667
NC_035084.1	54066408	.	G	C	.	.	MAF_INRAE=48.333;MAF_USDA=16.667
NC_035084.1	54066428	.	G	A	.	.	MAF_INRAE=48.333;MAF_USDA=20.833
NC_035084.1	54066443	.	T	C	.	.	MAF_INRAE=38.333;MAF_USDA=11.765
NC_035084.1	54066444	.	C	T	.	.	MAF_INRAE=38.333;MAF_USDA=13.529
NC_035084.1	54066560	.	G	T	.	.	MAF_USDA=2.459
NC_035084.1	54066564	.	G	A	.	.	MAF_USDA=1.639
NC_035084.1	54066584	.	G	A	.	.	MAF_USDA=4.918
NC_035084.1	54066614	.	A	G	.	.	MAF_INRAE=24.167;MAF_USDA=37.059
NC_035084.1	54066680	.	C	T	.	.	MAF_USDA=2.5
NC_035084.1	54066860	.	G	C	.	.	MAF_INRAE=48.333;MAF_USDA=9.412
NC_035084.1	54066909	.	T	C	.	.	MAF_INRAE=29.747;MAF_USDA=37.059
NC_035084.1	54066919	.	G	C	.	.	MAF_INRAE=17.089;MAF_USDA=5.738
NC_035084.1	54066953	.	C	T	.	.	MAF_INRAE=5.263
NC_035084.1	54066974	.	G	T	.	.	MAF_INRAE=50.0;MAF_USDA=11.765
NC_035084.1	54067043	.	A	G	.	.	MAF_USDA=2.459
NC_035084.1	54067071	.	G	C	.	.	MAF_INRAE=14.557;MAF_USDA=16.471
NC_035084.1	54067156	.	A	C	.	.	MAF_USDA=1.639
NC_035084.1	54067157	.	T	C	.	.	MAF_USDA=4.167
NC_035084.1	54067241	.	C	T	.	.	MAF_INRAE=49.367;MAF_USDA=11.765
NC_035084.1	54067279	.	T	C	.	.	MAF_INRAE=50.0;MAF_USDA=12.353
NC_035084.1	54067286	.	A	C	.	.	MAF_INRAE=50.0;MAF_USDA=11.765
NC_035084.1	54067303	.	A	G	.	.	MAF_INRAE=50.0;MAF_USDA=12.353
NC_035084.1	54067342	.	G	A	.	.	MAF_INRAE=49.367;MAF_USDA=12.353
NC_035084.1	54067379	.	A	C	.	.	MAF_INRAE=50.0;MAF_USDA=12.353
NC_035084.1	54067450	.	C	T	.	.	MAF_USDA=4.918
NC_035084.1	54067585	.	T	G	.	.	MAF_USDA=47.917
NC_035084.1	54067617	.	T	G	.	.	MAF_USDA=1.639
NC_035084.1	54067670	.	T	G	.	.	MAF_INRAE=48.101;MAF_USDA=33.333
NC_035084.1	54067703	.	C	A	.	.	MAF_USDA=2.459
NC_035084.1	54067714	.	G	A	.	.	MAF_USDA=2.459
NC_035084.1	54067794	.	T	C	.	.	MAF_USDA=2.459
NC_035084.1	54067852	.	T	G	.	.	MAF_INRAE=9.494;MAF_USDA=21.765
NC_035084.1	54067857	.	C	T	.	.	MAF_USDA=2.459
NC_035084.1	54067878	.	C	G	.	.	MAF_INRAE=34.177;MAF_USDA=47.647
NC_035084.1	54067924	.	A	G	.	.	MAF_USDA=6.557
NC_035084.1	54067929	.	T	A	.	.	MAF_INRAE=14.557;MAF_USDA=17.059
NC_035084.1	54067939	.	G	A	.	.	MAF_INRAE=49.367;MAF_USDA=28.824
NC_035084.1	54067988	.	G	A	.	.	MAF_INRAE=14.557;MAF_USDA=18.452
NC_035084.1	54068074	.	A	G	.	.	MAF_USDA=4.918
NC_035084.1	54068097	.	A	C	.	.	MAF_USDA=4.098
NC_035084.1	54068121	.	G	C	.	.	MAF_INRAE=43.671;MAF_USDA=27.059
NC_035084.1	54068138	.	G	A	.	.	MAF_INRAE=21.519;MAF_USDA=20.588
NC_035084.1	54068188	.	A	G	.	.	MAF_USDA=2.5
NC_035084.1	54068248	.	C	A	.	.	MAF_USDA=4.098
NC_035084.1	54068257	.	C	T	.	.	MAF_INRAE=24.051;MAF_USDA=35.294
NC_035084.1	54068314	.	A	T	.	.	MAF_INRAE=9.167;MAF_USDA=10.417
NC_035084.1	54068322	.	G	A	.	.	MAF_INRAE=5.263;MAF_USDA=15.294
NC_035084.1	54068401	.	A	G	.	.	MAF_USDA=4.098
NC_035084.1	54068410	.	C	G	.	.	MAF_INRAE=17.089;MAF_USDA=12.295
NC_035084.1	54068420	.	C	A	.	.	MAF_INRAE=22.152
NC_035084.1	54068464	.	C	A	.	.	MAF_INRAE=5.263
NC_035084.1	54068578	.	C	T	.	.	MAF_USDA=1.639
NC_035084.1	54068611	.	A	T	.	.	MAF_INRAE=12.5;MAF_USDA=8.333
NC_035084.1	54068615	.	A	T	.	.	MAF_USDA=4.167
NC_035084.1	54068662	.	G	A	.	.	MAF_INRAE=22.152;MAF_USDA=20.0
NC_035084.1	54068671	.	C	T	.	.	MAF_USDA=5.738
NC_035084.1	54068687	.	T	A	.	.	MAF_INRAE=25.949;MAF_USDA=40.0
NC_035084.1	54068711	.	G	A	.	.	MAF_INRAE=25.949;MAF_USDA=37.059
NC_035084.1	54068727	.	T	G	.	.	MAF_USDA=2.459
NC_035084.1	54068755	.	C	G	.	.	MAF_USDA=3.279
NC_035084.1	54068808	.	C	T	.	.	MAF_INRAE=22.152;MAF_USDA=20.0
NC_035084.1	54068809	.	A	G	.	.	MAF_INRAE=5.263
NC_035084.1	54068815	.	C	A	.	.	MAF_INRAE=41.772;MAF_USDA=21.176
NC_035084.1	54068875	.	T	A	.	.	MAF_INRAE=5.263;MAF_USDA=18.235
NC_035084.1	54068890	.	T	C	.	.	MAF_USDA=1.639
NC_035084.1	54068910	.	C	T	.	.	MAF_INRAE=34.177;MAF_USDA=41.765
NC_035084.1	54068916	.	A	C	.	.	MAF_INRAE=5.263;MAF_USDA=1.765
NC_035084.1	54068950	.	G	T	.	.	MAF_INRAE=24.051;MAF_USDA=43.529
NC_035084.1	54069002	.	C	T	.	.	MAF_INRAE=15.789;MAF_USDA=25.0
NC_035084.1	54069130	.	G	A	.	.	MAF_USDA=41.875
NC_035084.1	54069245	.	A	G	.	.	MAF_USDA=25.926
NC_035084.1	54069269	.	G	T	.	.	MAF_USDA=1.695
NC_035084.1	54069272	.	T	G	.	.	MAF_USDA=8.475
NC_035084.1	54069331	.	C	T	.	.	MAF_USDA=38.636
NC_035084.1	54069340	.	T	A	.	.	MAF_USDA=6.78
NC_035084.1	54069560	.	A	C	.	.	MAF_USDA=12.069
NC_035084.1	54069588	.	G	T	.	.	MAF_USDA=5.172
NC_035084.1	54069673	.	T	C	.	.	MAF_USDA=6.897
NC_035084.1	54069710	.	A	T	.	.	MAF_USDA=2.459
NC_035084.1	54069721	.	C	T	.	.	MAF_USDA=7.377
NC_035084.1	54069760	.	C	G	.	.	MAF_INRAE=31.646;MAF_USDA=49.412
NC_035084.1	54069798	.	G	T	.	.	MAF_USDA=2.459
NC_035084.1	54069845	.	T	G	.	.	MAF_INRAE=2.5;MAF_USDA=3.279
NC_035084.1	54069846	.	G	A	.	.	MAF_INRAE=20.886;MAF_USDA=20.588
NC_035084.1	54070014	.	C	T	.	.	MAF_INRAE=8.861;MAF_USDA=19.412
NC_035084.1	54070023	.	C	A	.	.	MAF_INRAE=47.5;MAF_USDA=9.412
NC_035084.1	54070027	.	C	A	.	.	MAF_INRAE=30.38;MAF_USDA=49.412
NC_035084.1	54070080	.	C	T	.	.	MAF_INRAE=24.684;MAF_USDA=22.951
NC_035084.1	54070110	.	T	C	.	.	MAF_USDA=1.639
NC_035084.1	54070265	.	C	A	.	.	MAF_INRAE=24.051;MAF_USDA=22.131
NC_035084.1	54070327	.	C	T	.	.	MAF_USDA=1.639
NC_035084.1	54070332	.	C	A	.	.	MAF_INRAE=22.152;MAF_USDA=20.588
NC_035084.1	54070380	.	C	T	.	.	MAF_INRAE=48.333;MAF_USDA=9.412
NC_035084.1	54070450	.	C	T	.	.	MAF_USDA=1.639
NC_035084.1	54070473	.	A	T	.	.	MAF_INRAE=9.494;MAF_USDA=22.353
NC_035084.1	54070489	.	T	C	.	.	MAF_USDA=4.918
NC_035084.1	54070496	.	C	T	.	.	MAF_INRAE=9.494;MAF_USDA=23.529
NC_035084.1	54070502	.	A	G	.	.	MAF_INRAE=5.263
NC_035084.1	54070511	.	C	A	.	.	MAF_INRAE=26.316
NC_035084.1	54070533	.	C	A	.	.	MAF_USDA=5.738
NC_035084.1	54070590	.	A	T	.	.	MAF_USDA=1.639
NC_035084.1	54070622	.	A	T	.	.	MAF_INRAE=24.051;MAF_USDA=22.131
NC_035084.1	54070709	.	G	T	.	.	MAF_USDA=2.459
NC_035084.1	54070758	.	A	C	.	.	MAF_USDA=8.333
NC_035084.1	54070770	.	A	T	.	.	MAF_INRAE=3.797
NC_035084.1	54070787	.	T	G	.	.	MAF_INRAE=5.263;MAF_USDA=14.118
NC_035084.1	54070799	.	C	G	.	.	MAF_USDA=2.941
NC_035084.1	54070970	.	T	C	.	.	MAF_INRAE=23.418;MAF_USDA=21.765
NC_035084.1	54070984	.	T	G	.	.	MAF_INRAE=48.333;MAF_USDA=10.0
NC_035084.1	54070989	.	C	T	.	.	MAF_USDA=3.279
NC_035084.1	54070999	.	G	T	.	.	MAF_USDA=9.016
NC_035084.1	54071005	.	A	T	.	.	MAF_INRAE=24.684;MAF_USDA=24.59
NC_035084.1	54071077	.	C	A	.	.	MAF_USDA=1.639
NC_035084.1	54071103	.	A	G	.	.	MAF_INRAE=24.684;MAF_USDA=29.508
NC_035084.1	54071128	.	C	T	.	.	MAF_INRAE=17.089;MAF_USDA=21.311
NC_035084.1	54071161	.	A	C	.	.	MAF_INRAE=24.051;MAF_USDA=29.508
NC_035084.1	54071194	.	C	T	.	.	MAF_INRAE=7.595;MAF_USDA=14.706
NC_035084.1	54071197	.	C	T	.	.	MAF_USDA=3.279
NC_035084.1	54071204	.	G	T	.	.	MAF_USDA=14.118
NC_035084.1	54071281	.	A	G	.	.	MAF_INRAE=23.418;MAF_USDA=24.706
NC_035084.1	54071307	.	G	A	.	.	MAF_INRAE=23.418;MAF_USDA=24.706
NC_035084.1	54071421	.	T	C	.	.	MAF_INRAE=23.418;MAF_USDA=36.066
NC_035084.1	54071423	.	T	C	.	.	MAF_INRAE=12.5;MAF_USDA=35.246
NC_035084.1	54071639	.	T	A	.	.	MAF_USDA=3.279
NC_035084.1	54071970	.	G	A	.	.	MAF_INRAE=17.089;MAF_USDA=24.59
NC_035084.1	54072054	.	G	T	.	.	MAF_USDA=9.016
NC_035084.1	54072067	.	T	C	.	.	MAF_USDA=3.279
NC_035084.1	54072068	.	T	A	.	.	MAF_INRAE=24.684;MAF_USDA=38.235
NC_035084.1	54072183	.	T	C	.	.	MAF_USDA=13.115
NC_035084.1	54072187	.	T	A	.	.	MAF_USDA=6.557
NC_035084.1	54072188	.	T	C	.	.	MAF_USDA=3.279
NC_035084.1	54072242	.	C	A	.	.	MAF_INRAE=25.316;MAF_USDA=38.824
NC_035084.1	54072331	.	G	A	.	.	MAF_USDA=2.459
NC_035084.1	54072400	.	T	C	.	.	MAF_USDA=14.754
NC_035084.1	54072416	.	G	T	.	.	MAF_USDA=2.459
NC_035084.1	54072417	.	C	T	.	.	MAF_INRAE=22.785;MAF_USDA=24.118
NC_035084.1	54072468	.	A	T	.	.	MAF_USDA=1.639
NC_035084.1	54072501	.	C	A	.	.	MAF_INRAE=6.962;MAF_USDA=14.754
NC_035084.1	54072513	.	G	A	.	.	MAF_USDA=13.934
NC_035084.1	54072544	.	A	C	.	.	MAF_USDA=1.639
NC_035084.1	54072547	.	T	A	.	.	MAF_USDA=1.639
NC_035084.1	54072563	.	T	C	.	.	MAF_INRAE=5.263;MAF_USDA=2.459
NC_035084.1	54072639	.	A	T	.	.	MAF_INRAE=5.263;MAF_USDA=1.639
NC_035084.1	54072642	.	G	T	.	.	MAF_INRAE=17.089;MAF_USDA=17.647
NC_035084.1	54072643	.	T	G	.	.	MAF_INRAE=12.5;MAF_USDA=23.77
NC_035084.1	54072847	.	A	T	.	.	MAF_USDA=6.557
NC_035084.1	54072891	.	T	G	.	.	MAF_INRAE=48.333
NC_035084.1	54073009	.	T	G	.	.	MAF_USDA=8.333
NC_035084.1	54073054	.	G	T	.	.	MAF_INRAE=6.962;MAF_USDA=13.934
NC_035084.1	54073075	.	G	T	.	.	MAF_INRAE=5.263
NC_035084.1	54073249	.	G	C	.	.	MAF_INRAE=24.684;MAF_USDA=38.235
NC_035084.1	54073250	.	C	T	.	.	MAF_INRAE=17.5;MAF_USDA=38.235
NC_035084.1	54073252	.	T	A	.	.	MAF_USDA=1.639
NC_035084.1	54073277	.	T	G	.	.	MAF_INRAE=24.684;MAF_USDA=38.235
NC_035084.1	54073342	.	G	T	.	.	MAF_USDA=1.639
NC_035084.1	54073363	.	G	T	.	.	MAF_INRAE=10.0;MAF_USDA=4.098
NC_035084.1	54073526	.	G	C	.	.	MAF_INRAE=49.167;MAF_USDA=9.412
NC_035084.1	54073593	.	T	A	.	.	MAF_USDA=13.934
NC_035084.1	54073598	.	T	C	.	.	MAF_USDA=1.639
NC_035084.1	54073638	.	C	T	.	.	MAF_INRAE=4.167;MAF_USDA=9.836
NC_035084.1	54073678	.	G	A	.	.	MAF_USDA=2.459
NC_035084.1	54073701	.	G	T	.	.	MAF_INRAE=24.684;MAF_USDA=32.941
NC_035084.1	54073706	.	T	A	.	.	MAF_USDA=10.656
NC_035084.1	54073780	.	G	A	.	.	MAF_USDA=4.918
NC_035084.1	54073897	.	C	A	.	.	MAF_INRAE=48.333;MAF_USDA=10.0
NC_035084.1	54073905	.	A	G	.	.	MAF_INRAE=31.013;MAF_USDA=44.262
NC_035084.1	54073978	.	G	A	.	.	MAF_USDA=1.639
NC_035084.1	54073982	.	G	A	.	.	MAF_INRAE=48.333;MAF_USDA=9.412
NC_035084.1	54074046	.	G	A	.	.	MAF_USDA=13.934
NC_035084.1	54074064	.	C	A	.	.	MAF_USDA=1.639
NC_035084.1	54074095	.	T	G	.	.	MAF_INRAE=32.278
NC_035084.1	54074195	.	G	A	.	.	MAF_USDA=8.333
NC_035084.1	54074250	.	C	T	.	.	MAF_USDA=10.656
NC_035084.1	54074260	.	C	T	.	.	MAF_INRAE=31.646;MAF_USDA=45.902
NC_035084.1	54074271	.	A	G	.	.	MAF_INRAE=31.646;MAF_USDA=45.902
NC_035084.1	54074283	.	G	T	.	.	MAF_INRAE=31.013;MAF_USDA=45.902
NC_035084.1	54074331	.	A	G	.	.	MAF_INRAE=25.316;MAF_USDA=38.235
NC_035084.1	54074334	.	C	A	.	.	MAF_USDA=10.656
NC_035084.1	54074359	.	G	A	.	.	MAF_USDA=2.459
NC_035084.1	54074371	.	T	A	.	.	MAF_USDA=1.639
NC_035084.1	54074387	.	T	C	.	.	MAF_USDA=10.656
NC_035084.1	54074408	.	C	T	.	.	MAF_USDA=14.754
NC_035084.1	54074421	.	G	A	.	.	MAF_INRAE=31.646;MAF_USDA=43.443
NC_035084.1	54074495	.	G	A	.	.	MAF_INRAE=3.797
NC_035084.1	54074496	.	T	C	.	.	MAF_INRAE=30.0;MAF_USDA=45.082
NC_035084.1	54074517	.	C	T	.	.	MAF_INRAE=31.646;MAF_USDA=46.721
NC_035084.1	54074559	.	A	C	.	.	MAF_INRAE=4.167;MAF_USDA=8.197
NC_035084.1	54074630	.	A	T	.	.	MAF_INRAE=31.646;MAF_USDA=43.443
NC_035084.1	54074635	.	G	A	.	.	MAF_INRAE=31.646;MAF_USDA=44.262
NC_035084.1	54074651	.	C	T	.	.	MAF_INRAE=10.0
NC_035084.1	54074737	.	C	G	.	.	MAF_USDA=1.639
NC_035084.1	54074740	.	T	C	.	.	MAF_INRAE=31.646;MAF_USDA=45.902
NC_035084.1	54074758	.	T	C	.	.	MAF_INRAE=3.797;MAF_USDA=1.639
NC_035084.1	54074761	.	G	C	.	.	MAF_INRAE=7.5;MAF_USDA=13.934
NC_035084.1	54074782	.	C	A	.	.	MAF_INRAE=49.167;MAF_USDA=9.412
NC_035084.1	54074821	.	T	A	.	.	MAF_INRAE=26.316
NC_035084.1	54074833	.	A	C	.	.	MAF_USDA=1.639
NC_035084.1	54074912	.	G	A	.	.	MAF_INRAE=25.316;MAF_USDA=38.824
NC_035084.1	54074922	.	A	G	.	.	MAF_USDA=1.639
NC_035084.1	54074983	.	T	G	.	.	MAF_INRAE=6.962;MAF_USDA=13.115
NC_035084.1	54075079	.	T	C	.	.	MAF_INRAE=25.316;MAF_USDA=26.23
NC_035084.1	54075095	.	A	T	.	.	MAF_INRAE=17.089;MAF_USDA=6.557
NC_035084.1	54075096	.	A	C	.	.	MAF_USDA=11.475
NC_035084.1	54075110	.	G	A	.	.	MAF_USDA=1.639
NC_035084.1	54075118	.	C	T	.	.	MAF_INRAE=6.962
NC_035084.1	54075246	.	C	T	.	.	MAF_INRAE=32.278;MAF_USDA=40.164
NC_035084.1	54075252	.	G	A	.	.	MAF_INRAE=30.833
NC_035084.1	54075281	.	C	A	.	.	MAF_USDA=13.934
NC_035084.1	54075321	.	T	G	.	.	MAF_INRAE=4.167;MAF_USDA=11.475
NC_035084.1	54075347	.	C	G	.	.	MAF_INRAE=3.797
NC_035084.1	54075356	.	G	T	.	.	MAF_USDA=2.459
NC_035084.1	54075361	.	C	T	.	.	MAF_USDA=1.639
NC_035084.1	54075390	.	C	A	.	.	MAF_USDA=1.639
NC_035084.1	54075420	.	T	C	.	.	MAF_INRAE=14.557;MAF_USDA=31.967
NC_035084.1	54075453	.	T	C	.	.	MAF_INRAE=31.646;MAF_USDA=45.082
NC_035084.1	54075546	.	A	C	.	.	MAF_INRAE=6.962;MAF_USDA=8.333
NC_035084.1	54075651	.	G	T	.	.	MAF_INRAE=31.646;MAF_USDA=43.443
NC_035084.1	54075666	.	C	A	.	.	MAF_INRAE=31.646;MAF_USDA=45.082
NC_035084.1	54075670	.	C	T	.	.	MAF_USDA=5.294
NC_035084.1	54075671	.	G	A	.	.	MAF_INRAE=31.646;MAF_USDA=43.443
NC_035084.1	54075713	.	A	T	.	.	MAF_INRAE=9.167;MAF_USDA=10.656
NC_035084.1	54075763	.	G	A	.	.	MAF_USDA=1.639
NC_035084.1	54075791	.	C	T	.	.	MAF_INRAE=31.013;MAF_USDA=44.262
NC_035084.1	54075893	.	T	C	.	.	MAF_USDA=1.639
NC_035084.1	54075919	.	C	T	.	.	MAF_INRAE=5.263
NC_035084.1	54076044	.	G	T	.	.	MAF_INRAE=31.013;MAF_USDA=47.541
NC_035084.1	54076093	.	A	C	.	.	MAF_INRAE=31.646;MAF_USDA=48.305
NC_035084.1	54076125	.	T	C	.	.	MAF_INRAE=48.333;MAF_USDA=9.639
NC_035084.1	54076239	.	T	G	.	.	MAF_INRAE=17.089;MAF_USDA=6.78
NC_035084.1	54076344	.	T	C	.	.	MAF_INRAE=31.646
NC_035084.1	54076349	.	T	G	.	.	MAF_INRAE=31.646;MAF_USDA=40.833
NC_035084.1	54076350	.	C	A	.	.	MAF_INRAE=13.333;MAF_USDA=7.377
NC_035084.1	54076362	.	A	C	.	.	MAF_INRAE=17.722;MAF_USDA=13.115
NC_035084.1	54076367	.	C	T	.	.	MAF_INRAE=17.722;MAF_USDA=13.115
NC_035084.1	54076382	.	T	A	.	.	MAF_INRAE=31.646;MAF_USDA=45.082
NC_035084.1	54076383	.	A	G	.	.	MAF_INRAE=30.0;MAF_USDA=45.082
NC_035084.1	54076442	.	C	T	.	.	MAF_INRAE=31.013;MAF_USDA=46.721
NC_035084.1	54076451	.	A	G	.	.	MAF_INRAE=31.013;MAF_USDA=41.803
NC_035084.1	54077066	.	G	A	.	.	MAF_USDA=1.639
NC_035084.1	54077090	.	T	C	.	.	MAF_USDA=1.639
NC_035084.1	54077121	.	A	C	.	.	MAF_INRAE=8.228;MAF_USDA=45.833
NC_035084.1	54077154	.	T	G	.	.	MAF_USDA=1.639
NC_035084.1	54077179	.	A	C	.	.	MAF_INRAE=31.646;MAF_USDA=45.902
NC_035084.1	54077207	.	T	C	.	.	MAF_INRAE=31.646
NC_035084.1	54077237	.	G	T	.	.	MAF_USDA=10.656
NC_035084.1	54077275	.	T	G	.	.	MAF_USDA=3.279
NC_035084.1	54077289	.	G	A	.	.	MAF_USDA=1.639
NC_035084.1	54077322	.	A	G	.	.	MAF_USDA=13.934
NC_035084.1	54077325	.	T	C	.	.	MAF_USDA=5.294
NC_035084.1	54077326	.	G	A	.	.	MAF_USDA=5.294
NC_035084.1	54077384	.	G	T	.	.	MAF_USDA=1.639
NC_035084.1	54077405	.	G	A	.	.	MAF_INRAE=25.316;MAF_USDA=37.647
NC_035084.1	54077407	.	G	A	.	.	MAF_USDA=1.639
NC_035084.1	54077479	.	G	A	.	.	MAF_USDA=2.459
NC_035084.1	54077482	.	A	T	.	.	MAF_USDA=1.765
NC_035084.1	54077549	.	A	G	.	.	MAF_INRAE=24.684;MAF_USDA=38.235
NC_035084.1	54077640	.	G	A	.	.	MAF_INRAE=22.785;MAF_USDA=24.118
NC_035084.1	54077661	.	G	T	.	.	MAF_INRAE=9.167;MAF_USDA=4.706
NC_035084.1	54077667	.	T	A	.	.	MAF_USDA=8.197
NC_035084.1	54077681	.	G	T	.	.	MAF_INRAE=31.646;MAF_USDA=45.902
NC_035084.1	54077692	.	G	A	.	.	MAF_USDA=3.279
NC_035084.1	54077706	.	T	G	.	.	MAF_INRAE=25.316;MAF_USDA=49.412
NC_035084.1	54077749	.	T	A	.	.	MAF_INRAE=26.316
NC_035084.1	54077750	.	T	C	.	.	MAF_INRAE=31.646;MAF_USDA=45.082
NC_035084.1	54077760	.	T	G	.	.	MAF_INRAE=31.646;MAF_USDA=45.902
NC_035084.1	54077780	.	G	A	.	.	MAF_USDA=1.639
NC_035084.1	54077828	.	T	G	.	.	MAF_USDA=1.639
NC_035084.1	54077829	.	C	T	.	.	MAF_INRAE=3.797;MAF_USDA=1.639
NC_035084.1	54077843	.	T	C	.	.	MAF_USDA=7.377
NC_035084.1	54077877	.	G	A	.	.	MAF_INRAE=31.013;MAF_USDA=49.18
NC_035084.1	54077920	.	C	A	.	.	MAF_INRAE=8.861;MAF_USDA=45.833
NC_035084.1	54077969	.	C	A	.	.	MAF_INRAE=36.842;MAF_USDA=47.541
NC_035084.1	54077981	.	T	G	.	.	MAF_INRAE=36.842;MAF_USDA=49.18
NC_035084.1	54078019	.	T	A	.	.	MAF_INRAE=3.333
NC_035084.1	54078022	.	A	G	.	.	MAF_USDA=2.459
NC_035084.1	54078078	.	A	G	.	.	MAF_USDA=2.459
NC_035084.1	54078095	.	C	A	.	.	MAF_USDA=1.639
NC_035084.1	54078096	.	A	G	.	.	MAF_INRAE=10.0;MAF_USDA=4.098
NC_035084.1	54078206	.	T	G	.	.	MAF_INRAE=30.0;MAF_USDA=45.082
NC_035084.1	54078221	.	T	C	.	.	MAF_USDA=7.377
NC_035084.1	54078246	.	C	T	.	.	MAF_USDA=1.639
NC_035084.1	54078248	.	A	T	.	.	MAF_USDA=1.639
NC_035084.1	54078249	.	A	G	.	.	MAF_USDA=1.639
NC_035084.1	54078261	.	G	A	.	.	MAF_USDA=1.639
NC_035084.1	54078275	.	T	C	.	.	MAF_USDA=7.377
NC_035084.1	54078284	.	T	C	.	.	MAF_USDA=14.754
NC_035084.1	54078285	.	G	T	.	.	MAF_INRAE=9.167;MAF_USDA=14.583
NC_035084.1	54078362	.	A	C	.	.	MAF_INRAE=3.333;MAF_USDA=4.918
NC_035084.1	54078394	.	A	G	.	.	MAF_USDA=1.639
NC_035084.1	54078396	.	C	A	.	.	MAF_INRAE=10.0;MAF_USDA=4.098
NC_035084.1	54078442	.	C	T	.	.	MAF_INRAE=49.167;MAF_USDA=9.412
NC_035084.1	54078454	.	C	A	.	.	MAF_USDA=2.459
NC_035084.1	54078496	.	T	C	.	.	MAF_INRAE=30.0;MAF_USDA=43.443
NC_035084.1	54078502	.	C	T	.	.	MAF_INRAE=30.0;MAF_USDA=46.721
NC_035084.1	54078648	.	T	A	.	.	MAF_INRAE=31.646;MAF_USDA=48.361
NC_035084.1	54078659	.	C	T	.	.	MAF_INRAE=31.646;MAF_USDA=46.721
NC_035084.1	54078662	.	A	G	.	.	MAF_USDA=2.459
NC_035084.1	54078723	.	G	T	.	.	MAF_USDA=5.738
NC_035084.1	54078733	.	T	C	.	.	MAF_USDA=6.557
NC_035084.1	54078792	.	G	A	.	.	MAF_INRAE=25.833
NC_035084.1	54078804	.	A	G	.	.	MAF_INRAE=18.333;MAF_USDA=37.059
NC_035084.1	54078876	.	A	G	.	.	MAF_INRAE=23.333
NC_035084.1	54078925	.	C	T	.	.	MAF_INRAE=6.667
NC_035084.1	54078928	.	G	T	.	.	MAF_INRAE=6.667
NC_035084.1	54078929	.	C	A	.	.	MAF_INRAE=6.667
NC_035084.1	54078976	.	C	A	.	.	MAF_INRAE=49.167;MAF_USDA=18.75
NC_035084.1	54078984	.	C	A	.	.	MAF_INRAE=5.063
NC_035084.1	54078994	.	C	T	.	.	MAF_INRAE=2.532
NC_035084.1	54079016	.	C	A	.	.	MAF_INRAE=8.861
NC_035084.1	54079233	.	A	G	.	.	MAF_USDA=1.639
NC_035084.1	54079275	.	C	T	.	.	MAF_INRAE=27.5
NC_035084.1	54079317	.	C	T	.	.	MAF_USDA=9.836
NC_035084.1	54079327	.	A	G	.	.	MAF_INRAE=27.5;MAF_USDA=40.164
NC_035084.1	54079346	.	G	T	.	.	MAF_USDA=1.667
NC_035084.1	54079379	.	T	C	.	.	MAF_INRAE=45.0;MAF_USDA=10.241
NC_035084.1	54079486	.	T	C	.	.	MAF_INRAE=42.5
NC_035084.1	54079489	.	G	A	.	.	MAF_INRAE=42.5;MAF_USDA=12.5
NC_035084.1	54079492	.	G	C	.	.	MAF_INRAE=44.167
NC_035084.1	54079503	.	A	C	.	.	MAF_USDA=12.5
NC_035084.1	54079512	.	G	A	.	.	MAF_USDA=12.5
NC_035084.1	54079560	.	T	A	.	.	MAF_USDA=12.295
NC_035084.1	54079713	.	A	T	.	.	MAF_INRAE=29.167;MAF_USDA=44.262
NC_035084.1	54079725	.	C	G	.	.	MAF_INRAE=3.333;MAF_USDA=7.647
NC_035084.1	54079911	.	A	C	.	.	MAF_INRAE=12.5;MAF_USDA=6.667
NC_035084.1	54080011	.	T	A	.	.	MAF_USDA=6.557
NC_035084.1	54080015	.	G	A	.	.	MAF_INRAE=25.833;MAF_USDA=42.941
NC_035084.1	54080038	.	T	G	.	.	MAF_USDA=1.639
NC_035084.1	54080057	.	G	A	.	.	MAF_USDA=10.656
NC_035084.1	54080075	.	T	A	.	.	MAF_INRAE=22.5;MAF_USDA=31.967
NC_035084.1	54080084	.	A	G	.	.	MAF_INRAE=7.5;MAF_USDA=22.951
NC_035084.1	54080095	.	G	C	.	.	MAF_INRAE=22.5;MAF_USDA=32.787
NC_035084.1	54080107	.	G	T	.	.	MAF_USDA=6.557
NC_035084.1	54080138	.	A	G	.	.	MAF_USDA=1.639
NC_035084.1	54080153	.	C	T	.	.	MAF_USDA=4.098
NC_035084.1	54080199	.	A	T	.	.	MAF_INRAE=21.667;MAF_USDA=31.967
NC_035084.1	54080264	.	A	G	.	.	MAF_INRAE=10.0;MAF_USDA=10.656
NC_035084.1	54080298	.	G	C	.	.	MAF_INRAE=21.667;MAF_USDA=29.508
NC_035084.1	54080320	.	A	C	.	.	MAF_INRAE=12.5;MAF_USDA=6.557
NC_035084.1	54080321	.	T	A	.	.	MAF_INRAE=12.5;MAF_USDA=6.557
NC_035084.1	54080390	.	C	T	.	.	MAF_INRAE=5.0;MAF_USDA=8.333
NC_035084.1	54080391	.	G	A	.	.	MAF_USDA=1.667
NC_035084.1	54080462	.	C	T	.	.	MAF_USDA=20.833
NC_035084.1	54080503	.	G	A	.	.	MAF_USDA=20.833
NC_035084.1	54080504	.	A	T	.	.	MAF_USDA=20.833
NC_035084.1	54082610	.	G	A	.	.	MAF_USDA=4.167
NC_035084.1	54082768	.	T	A	.	.	MAF_INRAE=47.5;MAF_USDA=20.833
NC_035084.1	54082788	.	A	C	.	.	MAF_USDA=2.459
NC_035084.1	54082793	.	T	G	.	.	MAF_INRAE=48.333;MAF_USDA=9.412
NC_035084.1	54082819	.	C	T	.	.	MAF_USDA=1.639
NC_035084.1	54082827	.	C	T	.	.	MAF_USDA=1.639
NC_035084.1	54082866	.	G	A	.	.	MAF_INRAE=18.333;MAF_USDA=40.0
NC_035084.1	54082940	.	C	T	.	.	MAF_USDA=8.333
NC_035084.1	54082972	.	G	C	.	.	MAF_USDA=3.279
NC_035084.1	54083132	.	A	G	.	.	MAF_INRAE=18.333;MAF_USDA=22.131
NC_035084.1	54083228	.	A	T	.	.	MAF_USDA=2.459
NC_035084.1	54083238	.	A	G	.	.	MAF_INRAE=3.333;MAF_USDA=3.279
NC_035084.1	54083460	.	C	T	.	.	MAF_USDA=1.639
NC_035084.1	54083478	.	G	A	.	.	MAF_USDA=2.459
NC_035084.1	54083482	.	G	A	.	.	MAF_USDA=1.639
NC_035084.1	54083561	.	T	G	.	.	MAF_INRAE=7.5;MAF_USDA=27.869
NC_035084.1	54083593	.	C	A	.	.	MAF_INRAE=7.5;MAF_USDA=22.131
NC_035084.1	54083625	.	A	G	.	.	MAF_INRAE=10.0;MAF_USDA=4.098
NC_035084.1	54083880	.	C	T	.	.	MAF_USDA=5.738
NC_035084.1	54083945	.	C	T	.	.	MAF_INRAE=22.5;MAF_USDA=38.525
NC_035084.1	54083984	.	C	A	.	.	MAF_INRAE=22.5;MAF_USDA=39.344
NC_035084.1	54084038	.	C	T	.	.	MAF_USDA=4.167
NC_035084.1	54084089	.	C	T	.	.	MAF_INRAE=15.0;MAF_USDA=21.765
NC_035084.1	54084186	.	G	A	.	.	MAF_USDA=6.557
NC_035084.1	54084490	.	C	T	.	.	MAF_USDA=1.639
NC_035084.1	54084684	.	G	A	.	.	MAF_INRAE=50.0;MAF_USDA=9.412
NC_035084.1	54085059	.	C	T	.	.	MAF_INRAE=5.0;MAF_USDA=7.059
NC_035084.1	54085068	.	G	A	.	.	MAF_USDA=3.279
NC_035084.1	54085097	.	C	A	.	.	MAF_USDA=1.639
NC_035084.1	54085243	.	G	T	.	.	MAF_USDA=1.639
NC_035084.1	54085259	.	T	C	.	.	MAF_USDA=39.344
NC_035084.1	54085367	.	T	A	.	.	MAF_USDA=3.279
NC_035084.1	54085552	.	C	T	.	.	MAF_USDA=4.098
NC_035084.1	54085588	.	T	G	.	.	MAF_USDA=1.639
NC_035084.1	54085627	.	C	T	.	.	MAF_INRAE=22.5
NC_035084.1	54085650	.	A	C	.	.	MAF_USDA=3.279
NC_035084.1	54085666	.	A	T	.	.	MAF_INRAE=1.667
NC_035084.1	54085667	.	A	T	.	.	MAF_INRAE=1.667
NC_035084.1	54085672	.	C	G	.	.	MAF_INRAE=49.167;MAF_USDA=9.412
NC_035084.1	54085737	.	G	T	.	.	MAF_USDA=3.333
NC_035084.1	54085792	.	C	T	.	.	MAF_USDA=6.557
NC_035084.1	54085796	.	T	G	.	.	MAF_INRAE=7.5;MAF_USDA=22.951
NC_035084.1	54085999	.	C	T	.	.	MAF_USDA=3.279
NC_035084.1	54086017	.	C	T	.	.	MAF_USDA=3.279
NC_035084.1	54086080	.	A	T	.	.	MAF_INRAE=22.5;MAF_USDA=40.164
NC_035084.1	54086178	.	G	A	.	.	MAF_INRAE=22.5;MAF_USDA=40.0
NC_035084.1	54086205	.	C	A	.	.	MAF_USDA=1.667
NC_035084.1	54086217	.	C	A	.	.	MAF_USDA=1.667
NC_035084.1	54086228	.	A	T	.	.	MAF_INRAE=18.333;MAF_USDA=36.905
NC_035084.1	54086278	.	C	T	.	.	MAF_USDA=1.639
NC_035084.1	54086336	.	T	G	.	.	MAF_INRAE=3.333;MAF_USDA=3.279
NC_035084.1	54086380	.	C	T	.	.	MAF_USDA=1.639
NC_035084.1	54086500	.	A	C	.	.	MAF_USDA=2.459
NC_035084.1	54086571	.	G	T	.	.	MAF_INRAE=10.0;MAF_USDA=24.59
NC_035084.1	54086596	.	T	A	.	.	MAF_USDA=4.098
NC_035084.1	54086597	.	G	T	.	.	MAF_USDA=7.647
NC_035084.1	54086702	.	T	C	.	.	MAF_USDA=1.667
NC_035084.1	54086730	.	A	T	.	.	MAF_INRAE=3.333;MAF_USDA=7.059
NC_035084.1	54086753	.	C	A	.	.	MAF_USDA=1.639
NC_035084.1	54086760	.	A	C	.	.	MAF_USDA=9.016
NC_035084.1	54086769	.	T	C	.	.	MAF_USDA=9.016
NC_035084.1	54086816	.	C	G	.	.	MAF_USDA=12.5
NC_035084.1	54086822	.	A	G	.	.	MAF_INRAE=22.5;MAF_USDA=45.0
NC_035084.1	54086837	.	C	A	.	.	MAF_USDA=4.167
NC_035084.1	54086987	.	G	A	.	.	MAF_USDA=3.279
NC_035084.1	54087063	.	C	T	.	.	MAF_USDA=8.197
NC_035084.1	54087119	.	C	G	.	.	MAF_INRAE=18.333;MAF_USDA=32.143
NC_035084.1	54087171	.	T	C	.	.	MAF_INRAE=3.333;MAF_USDA=12.5
NC_035084.1	54087210	.	C	T	.	.	MAF_USDA=6.667
NC_035084.1	54087280	.	G	T	.	.	MAF_INRAE=21.667;MAF_USDA=30.328
NC_035084.1	54087291	.	T	C	.	.	MAF_USDA=1.639
NC_035084.1	54087358	.	A	G	.	.	MAF_USDA=11.475
NC_035084.1	54087385	.	G	A	.	.	MAF_USDA=1.639
NC_035084.1	54087412	.	G	A	.	.	MAF_INRAE=11.667;MAF_USDA=4.918
NC_035084.1	54087427	.	G	A	.	.	MAF_USDA=3.279
NC_035084.1	54087455	.	T	A	.	.	MAF_INRAE=49.167;MAF_USDA=10.0
NC_035084.1	54087536	.	CTTTTTTTT	CTTTTTTTC	.	.	MAF_USDA=37.5
NC_035084.1	54087544	.	T	C	.	.	MAF_INRAE=14.167
NC_035084.1	54087697	.	C	A	.	.	MAF_INRAE=48.333;MAF_USDA=9.524
NC_035084.1	54087761	.	C	T	.	.	MAF_USDA=4.918
NC_035084.1	54087799	.	C	T	.	.	MAF_USDA=1.639
NC_035084.1	54087825	.	G	A	.	.	MAF_USDA=5.738
NC_035084.1	54087920	.	G	T	.	.	MAF_USDA=7.377
NC_035084.1	54087969	.	C	T	.	.	MAF_USDA=19.672
NC_035084.1	54088011	.	A	G	.	.	MAF_USDA=4.098
NC_035084.1	54088034	.	A	G	.	.	MAF_USDA=7.377
NC_035084.1	54088039	.	C	A	.	.	MAF_USDA=8.696
NC_035084.1	54088521	.	A	G	.	.	MAF_USDA=20.833
NC_035084.1	54088558	.	G	A	.	.	MAF_USDA=1.639
NC_035084.1	54088593	.	C	T	.	.	MAF_USDA=2.083
NC_035084.1	54088761	.	A	C	.	.	MAF_INRAE=36.076;MAF_USDA=20.833
NC_035084.1	54088794	.	G	T	.	.	MAF_INRAE=41.667;MAF_USDA=20.833
NC_035084.1	54088883	.	G	A	.	.	MAF_INRAE=27.215;MAF_USDA=40.854
NC_035084.1	54088896	.	T	C	.	.	MAF_INRAE=3.797;MAF_USDA=12.931
NC_035084.1	54088961	.	G	A	.	.	MAF_INRAE=5.263
NC_035084.1	54089016	.	C	A	.	.	MAF_INRAE=5.833
NC_035084.1	54089166	.	C	T	.	.	MAF_INRAE=41.667;MAF_USDA=9.639
NC_035084.1	54089180	.	C	A	.	.	MAF_USDA=2.586
NC_035084.1	54089194	.	C	G	.	.	MAF_USDA=4.31
NC_035084.1	54089278	.	C	T	.	.	MAF_INRAE=5.263
NC_035084.1	54089536	.	G	A	.	.	MAF_INRAE=18.987;MAF_USDA=27.119
NC_035084.1	54089612	.	C	T	.	.	MAF_USDA=7.229
NC_035084.1	54089622	.	A	T	.	.	MAF_USDA=3.39
NC_035084.1	54089654	.	T	G	.	.	MAF_USDA=11.017
NC_035084.1	54089705	.	C	T	.	.	MAF_USDA=3.333
NC_035084.1	54089761	.	A	T	.	.	MAF_INRAE=3.797;MAF_USDA=1.695
NC_035084.1	54089900	.	A	T	.	.	MAF_USDA=5.882
NC_035084.1	54089927	.	G	A	.	.	MAF_INRAE=3.797
NC_035084.1	54089944	.	T	C	.	.	MAF_USDA=3.279
NC_035084.1	54090011	.	A	C	.	.	MAF_INRAE=25.316;MAF_USDA=35.714
NC_035084.1	54090024	.	A	C	.	.	MAF_USDA=2.459
NC_035084.1	54090038	.	G	A	.	.	MAF_USDA=9.836
NC_035084.1	54090040	.	A	G	.	.	MAF_INRAE=22.5;MAF_USDA=27.049
NC_035084.1	54090049	.	T	C	.	.	MAF_INRAE=32.278;MAF_USDA=47.059
NC_035084.1	54090180	.	A	T	.	.	MAF_USDA=3.279
NC_035084.1	54090212	.	A	G	.	.	MAF_USDA=6.471
NC_035084.1	54090236	.	C	A	.	.	MAF_INRAE=4.167
NC_035084.1	54090237	.	C	G	.	.	MAF_INRAE=4.167
NC_035084.1	54090240	.	T	A	.	.	MAF_INRAE=4.167
NC_035084.1	54090246	.	C	A	.	.	MAF_INRAE=4.167;MAF_USDA=11.475
NC_035084.1	54090277	.	G	A	.	.	MAF_INRAE=10.0;MAF_USDA=4.098
NC_035084.1	54090291	.	G	A	.	.	MAF_USDA=6.471
NC_035084.1	54090378	.	G	T	.	.	MAF_INRAE=6.962;MAF_USDA=27.869
NC_035084.1	54090430	.	A	G	.	.	MAF_INRAE=7.595
NC_035084.1	54090766	.	T	G	.	.	MAF_INRAE=16.456;MAF_USDA=14.754
NC_035084.1	54090776	.	C	T	.	.	MAF_USDA=1.639
NC_035084.1	54090983	.	G	A	.	.	MAF_USDA=2.459
NC_035084.1	54091141	.	C	T	.	.	MAF_INRAE=49.167;MAF_USDA=9.412
NC_035084.1	54091149	.	C	T	.	.	MAF_INRAE=24.051;MAF_USDA=42.941
NC_035084.1	54091188	.	T	C	.	.	MAF_USDA=3.279
NC_035084.1	54091219	.	G	A	.	.	MAF_USDA=3.279
NC_035084.1	54091253	.	A	C	.	.	MAF_USDA=18.75
NC_035084.1	54092177	.	G	A	.	.	MAF_USDA=1.695
NC_035084.1	54092195	.	C	A	.	.	MAF_USDA=1.667
NC_035084.1	54092232	.	A	G	.	.	MAF_USDA=11.017
NC_035084.1	54092309	.	T	C	.	.	MAF_USDA=2.459
NC_035084.1	54092330	.	C	G	.	.	MAF_USDA=1.639
NC_035084.1	54092346	.	G	A	.	.	MAF_USDA=1.639
NC_035084.1	54092371	.	T	C	.	.	MAF_USDA=18.852
NC_035084.1	54092401	.	T	G	.	.	MAF_USDA=9.836
NC_035084.1	54092432	.	A	C	.	.	MAF_INRAE=5.263;MAF_USDA=3.279
NC_035084.1	54092434	.	C	T	.	.	MAF_USDA=1.639
NC_035084.1	54092435	.	C	G	.	.	MAF_USDA=5.738
NC_035084.1	54092503	.	G	A	.	.	MAF_USDA=4.167
NC_035084.1	54092526	.	A	G	.	.	MAF_INRAE=22.152;MAF_USDA=38.824
NC_035084.1	54092561	.	G	A	.	.	MAF_USDA=8.333
NC_035084.1	54092607	.	C	T	.	.	MAF_INRAE=42.405;MAF_USDA=18.824
NC_035084.1	54092767	.	C	T	.	.	MAF_USDA=2.459
NC_035084.1	54092781	.	T	G	.	.	MAF_INRAE=10.127;MAF_USDA=2.459
NC_035084.1	54092856	.	G	C	.	.	MAF_USDA=2.459
NC_035084.1	54092904	.	T	C	.	.	MAF_USDA=7.377
NC_035084.1	54092959	.	T	C	.	.	MAF_USDA=1.639
NC_035084.1	54093010	.	C	G	.	.	MAF_INRAE=10.759;MAF_USDA=24.118
NC_035084.1	54093265	.	C	T	.	.	MAF_USDA=2.459
NC_035084.1	54093338	.	C	T	.	.	MAF_INRAE=9.167;MAF_USDA=4.098
NC_035084.1	54093362	.	G	A	.	.	MAF_INRAE=6.667
NC_035084.1	54093406	.	C	T	.	.	MAF_USDA=6.557
NC_035084.1	54093435	.	G	A	.	.	MAF_INRAE=10.127;MAF_USDA=21.311
NC_035084.1	54093468	.	A	T	.	.	MAF_INRAE=18.354;MAF_USDA=31.765
NC_035084.1	54093485	.	G	A	.	.	MAF_USDA=8.197
NC_035084.1	54093494	.	A	G	.	.	MAF_USDA=2.5
NC_035084.1	54093499	.	T	G	.	.	MAF_USDA=8.333
NC_035084.1	54093571	.	G	T	.	.	MAF_USDA=6.557
NC_035084.1	54093709	.	T	G	.	.	MAF_INRAE=10.833;MAF_USDA=4.098
NC_035084.1	54093710	.	C	T	.	.	MAF_INRAE=10.127;MAF_USDA=23.77
NC_035084.1	54093730	.	G	C	.	.	MAF_INRAE=18.987;MAF_USDA=30.588
NC_035084.1	54093750	.	C	T	.	.	MAF_USDA=1.639
NC_035084.1	54093900	.	G	A	.	.	MAF_USDA=1.639
NC_035084.1	54093955	.	A	T	.	.	MAF_USDA=7.377
NC_035084.1	54094024	.	C	T	.	.	MAF_USDA=2.459
NC_035084.1	54094104	.	C	A	.	.	MAF_INRAE=3.333;MAF_USDA=8.333
NC_035084.1	54094264	.	C	A	.	.	MAF_INRAE=6.962;MAF_USDA=4.706
NC_035084.1	54094414	.	G	T	.	.	MAF_USDA=7.377
NC_035084.1	54094477	.	G	T	.	.	MAF_INRAE=5.263;MAF_USDA=1.639
NC_035084.1	54094517	.	G	T	.	.	MAF_INRAE=4.167;MAF_USDA=8.197
NC_035084.1	54094523	.	A	G	.	.	MAF_USDA=8.197
NC_035084.1	54094535	.	G	A	.	.	MAF_INRAE=41.139;MAF_USDA=15.294
NC_035084.1	54094545	.	C	T	.	.	MAF_USDA=17.213
NC_035084.1	54094572	.	G	A	.	.	MAF_INRAE=3.797
NC_035084.1	54094648	.	A	T	.	.	MAF_USDA=2.459
NC_035084.1	54094672	.	G	A	.	.	MAF_USDA=1.639
NC_035084.1	54094713	.	T	C	.	.	MAF_USDA=2.459
NC_035084.1	54094792	.	C	T	.	.	MAF_USDA=1.639
NC_035084.1	54094821	.	C	A	.	.	MAF_INRAE=6.329;MAF_USDA=4.706
NC_035084.1	54094846	.	C	T	.	.	MAF_INRAE=3.797
NC_035084.1	54095038	.	C	T	.	.	MAF_USDA=6.667
NC_035084.1	54095062	.	G	C	.	.	MAF_USDA=1.639
NC_035084.1	54095110	.	T	G	.	.	MAF_USDA=13.934
NC_035084.1	54095111	.	G	T	.	.	MAF_USDA=13.934
NC_035084.1	54095115	.	G	A	.	.	MAF_USDA=6.557
NC_035084.1	54095129	.	G	A	.	.	MAF_INRAE=3.333;MAF_USDA=8.824
NC_035084.1	54095143	.	T	C	.	.	MAF_INRAE=10.127;MAF_USDA=11.667
NC_035084.1	54095158	.	A	G	.	.	MAF_USDA=3.333
NC_035084.1	54095163	.	A	T	.	.	MAF_USDA=1.667
NC_035084.1	54095173	.	A	C	.	.	MAF_INRAE=5.263;MAF_USDA=1.667
NC_035084.1	54095177	.	A	C	.	.	MAF_USDA=1.667
NC_035084.1	54095179	.	C	T	.	.	MAF_USDA=8.929
NC_035084.1	54095183	.	G	C	.	.	MAF_USDA=31.548
NC_035084.1	54095198	.	T	G	.	.	MAF_USDA=2.542
NC_035084.1	54095202	.	G	A	.	.	MAF_USDA=34.337
NC_035084.1	54095210	.	A	C	.	.	MAF_USDA=2.083
NC_035084.1	54095223	.	C	T	.	.	MAF_INRAE=15.789
NC_035084.1	54095241	.	A	C	.	.	MAF_INRAE=47.368;MAF_USDA=27.381
NC_035084.1	54095243	.	A	C	.	.	MAF_USDA=2.5
NC_035084.1	54095248	.	C	A	.	.	MAF_USDA=39.881
NC_035084.1	54095315	.	G	A	.	.	MAF_INRAE=42.105;MAF_USDA=20.833
NC_035084.1	54095322	.	T	A	.	.	MAF_USDA=8.333
NC_035084.1	54095349	.	T	C	.	.	MAF_USDA=9.016
NC_035084.1	54095475	.	G	A	.	.	MAF_INRAE=10.127;MAF_USDA=35.882
NC_035084.1	54095508	.	T	A	.	.	MAF_USDA=7.377
NC_035084.1	54095527	.	G	T	.	.	MAF_INRAE=5.263;MAF_USDA=4.918
NC_035084.1	54095559	.	A	G	.	.	MAF_USDA=7.377
NC_035084.1	54095570	.	C	T	.	.	MAF_USDA=7.377
NC_035084.1	54095571	.	G	T	.	.	MAF_INRAE=35.833;MAF_USDA=14.118
NC_035084.1	54095597	.	T	C	.	.	MAF_INRAE=35.0
NC_035084.1	54095658	.	C	A	.	.	MAF_INRAE=10.0;MAF_USDA=5.738
NC_035084.1	54095684	.	T	C	.	.	MAF_INRAE=3.333;MAF_USDA=9.412
NC_035084.1	54095750	.	T	C	.	.	MAF_INRAE=22.785;MAF_USDA=35.294
NC_035084.1	54096287	.	T	A	.	.	MAF_INRAE=3.333
NC_035084.1	54096299	.	C	T	.	.	MAF_INRAE=5.0
NC_035084.1	54096369	.	G	T	.	.	MAF_INRAE=3.333
NC_035084.1	54098844	.	T	G	.	.	MAF_USDA=1.639
NC_035084.1	54098873	.	T	C	.	.	MAF_INRAE=3.333;MAF_USDA=8.235
NC_035084.1	54098875	.	A	G	.	.	MAF_USDA=16.393
NC_035084.1	54098891	.	G	A	.	.	MAF_INRAE=5.263;MAF_USDA=4.167
NC_035084.1	54098903	.	G	A	.	.	MAF_INRAE=17.722;MAF_USDA=25.294
NC_035084.1	54098910	.	T	G	.	.	MAF_INRAE=17.722;MAF_USDA=24.118
NC_035084.1	54098929	.	A	G	.	.	MAF_USDA=7.377
NC_035084.1	54098936	.	A	G	.	.	MAF_USDA=7.377
NC_035084.1	54098967	.	C	T	.	.	MAF_INRAE=5.263;MAF_USDA=2.459
NC_035084.1	54098970	.	C	A	.	.	MAF_USDA=4.918
NC_035084.1	54098971	.	A	T	.	.	MAF_USDA=4.918
NC_035084.1	54098995	.	A	T	.	.	MAF_USDA=1.639
NC_035084.1	54098997	.	G	T	.	.	MAF_INRAE=3.797
NC_035084.1	54098998	.	A	G	.	.	MAF_INRAE=20.833;MAF_USDA=48.824
NC_035084.1	54099032	.	C	A	.	.	MAF_INRAE=8.861;MAF_USDA=15.294
NC_035084.1	54099043	.	C	A	.	.	MAF_USDA=18.852
NC_035084.1	54099077	.	A	T	.	.	MAF_INRAE=20.253;MAF_USDA=36.905
NC_035084.1	54099085	.	C	A	.	.	MAF_INRAE=40.506;MAF_USDA=26.19
NC_035084.1	54099086	.	C	T	.	.	MAF_INRAE=35.0;MAF_USDA=26.19
NC_035084.1	54099093	.	C	T	.	.	MAF_USDA=19.672
NC_035084.1	54099106	.	G	A	.	.	MAF_INRAE=10.127;MAF_USDA=9.016
NC_035084.1	54099130	.	C	A	.	.	MAF_INRAE=27.848;MAF_USDA=49.412
NC_035084.1	54099136	.	A	G	.	.	MAF_INRAE=11.392;MAF_USDA=29.412
NC_035084.1	54099145	.	T	A	.	.	MAF_INRAE=18.333;MAF_USDA=25.294
NC_035084.1	54099154	.	A	C	.	.	MAF_INRAE=3.333
NC_035084.1	54099156	.	T	A	.	.	MAF_INRAE=3.333
NC_035084.1	54099170	.	C	T	.	.	MAF_INRAE=34.167;MAF_USDA=34.706
NC_035084.1	54099184	.	T	G	.	.	MAF_USDA=27.869
NC_035084.1	54099185	.	A	C	.	.	MAF_USDA=27.869
NC_035084.1	54099222	.	A	T	.	.	MAF_INRAE=20.253;MAF_USDA=40.0
NC_035084.1	54099304	.	A	C	.	.	MAF_INRAE=29.114;MAF_USDA=49.412
NC_035084.1	54099334	.	G	A	.	.	MAF_USDA=2.459
NC_035084.1	54099378	.	C	T	.	.	MAF_USDA=1.639
NC_035084.1	54099384	.	G	A	.	.	MAF_INRAE=8.861;MAF_USDA=15.294
NC_035084.1	54099391	.	A	G	.	.	MAF_INRAE=3.797;MAF_USDA=7.647
NC_035084.1	54099455	.	A	G	.	.	MAF_INRAE=4.167;MAF_USDA=10.656
NC_035084.1	54099654	.	C	T	.	.	MAF_USDA=5.738
NC_035084.1	54099669	.	T	C	.	.	MAF_USDA=1.639
NC_035084.1	54099835	.	T	A	.	.	MAF_USDA=9.016
NC_035084.1	54099880	.	C	G	.	.	MAF_INRAE=13.924;MAF_USDA=13.115
NC_035084.1	54099884	.	C	G	.	.	MAF_USDA=1.639
NC_035084.1	54099886	.	G	A	.	.	MAF_USDA=1.639
NC_035084.1	54099909	.	G	T	.	.	MAF_INRAE=6.667;MAF_USDA=12.5
NC_035084.1	54099917	.	A	G	.	.	MAF_USDA=6.557
NC_035084.1	54099938	.	T	G	.	.	MAF_INRAE=10.127;MAF_USDA=2.459
NC_035084.1	54099974	.	G	A	.	.	MAF_USDA=5.738
NC_035084.1	54099998	.	A	C	.	.	MAF_INRAE=18.354;MAF_USDA=27.647
NC_035084.1	54100027	.	G	T	.	.	MAF_INRAE=4.167;MAF_USDA=10.656
NC_035084.1	54100059	.	G	A	.	.	MAF_INRAE=17.089;MAF_USDA=27.647
NC_035084.1	54100140	.	A	C	.	.	MAF_INRAE=10.127;MAF_USDA=2.459
NC_035084.1	54100165	.	G	A	.	.	MAF_USDA=6.557
NC_035084.1	54100396	.	G	A	.	.	MAF_INRAE=3.797
NC_035084.1	54100404	.	T	C	.	.	MAF_INRAE=18.333;MAF_USDA=29.167
NC_035084.1	54100408	.	C	T	.	.	MAF_INRAE=45.833;MAF_USDA=8.333
NC_035084.1	54100521	.	C	T	.	.	MAF_INRAE=21.053
NC_035084.1	54100661	.	G	C	.	.	MAF_INRAE=26.316
NC_035084.1	54101122	.	G	T	.	.	MAF_USDA=1.639
NC_035084.1	54101166	.	C	T	.	.	MAF_INRAE=8.333
NC_035084.1	54101188	.	A	T	.	.	MAF_USDA=1.639
NC_035084.1	54101249	.	C	A	.	.	MAF_INRAE=8.228;MAF_USDA=15.294
NC_035084.1	54101326	.	C	T	.	.	MAF_INRAE=10.0;MAF_USDA=15.882
NC_035084.1	54101346	.	C	T	.	.	MAF_INRAE=17.089;MAF_USDA=25.294
NC_035084.1	54101354	.	G	C	.	.	MAF_USDA=8.333
NC_035084.1	54101357	.	A	C	.	.	MAF_USDA=3.279
NC_035084.1	54101420	.	A	C	.	.	MAF_USDA=5.738
NC_035084.1	54101452	.	T	C	.	.	MAF_INRAE=23.418;MAF_USDA=7.647
NC_035084.1	54101492	.	T	C	.	.	MAF_INRAE=18.354;MAF_USDA=20.0
NC_035084.1	54101495	.	G	T	.	.	MAF_INRAE=41.772;MAF_USDA=18.235
NC_035084.1	54101608	.	G	A	.	.	MAF_INRAE=2.5
NC_035084.1	54101612	.	G	A	.	.	MAF_INRAE=2.5
NC_035084.1	54101621	.	G	T	.	.	MAF_INRAE=2.5
NC_035084.1	54101623	.	G	A	.	.	MAF_INRAE=2.5
NC_035084.1	54101625	.	T	A	.	.	MAF_USDA=18.033
NC_035084.1	54101641	.	A	G	.	.	MAF_USDA=2.459
NC_035084.1	54101643	.	C	T	.	.	MAF_INRAE=2.5
NC_035084.1	54101666	.	T	C	.	.	MAF_USDA=1.639
NC_035084.1	54101762	.	A	G	.	.	MAF_INRAE=3.797
NC_035084.1	54101796	.	C	A	.	.	MAF_USDA=2.459
NC_035084.1	54101799	.	G	T	.	.	MAF_USDA=2.459
NC_035084.1	54101879	.	C	G	.	.	MAF_INRAE=12.025
NC_035084.1	54101888	.	C	A	.	.	MAF_INRAE=23.418;MAF_USDA=27.647
NC_035084.1	54101954	.	T	C	.	.	MAF_INRAE=9.494;MAF_USDA=45.833
NC_035084.1	54102025	.	G	A	.	.	MAF_USDA=6.557
NC_035084.1	54102326	.	G	A	.	.	MAF_USDA=18.75
NC_035084.1	54102460	.	G	A	.	.	MAF_USDA=41.667
NC_035084.1	54103309	.	G	A	.	.	MAF_INRAE=18.354
NC_035084.1	54103406	.	C	G	.	.	MAF_INRAE=20.253;MAF_USDA=15.574
NC_035084.1	54103410	.	T	C	.	.	MAF_INRAE=13.333;MAF_USDA=39.583
NC_035084.1	54103741	.	G	A	.	.	MAF_INRAE=1.667
NC_035084.1	54103831	.	G	T	.	.	MAF_USDA=3.279
NC_035084.1	54103849	.	G	A	.	.	MAF_INRAE=17.722;MAF_USDA=33.333
NC_035084.1	54103968	.	A	G	.	.	MAF_INRAE=6.667;MAF_USDA=15.294
NC_035084.1	54104042	.	G	A	.	.	MAF_USDA=8.333
NC_035084.1	54104128	.	T	C	.	.	MAF_USDA=7.627
NC_035084.1	54104164	.	A	T	.	.	MAF_INRAE=22.785;MAF_USDA=45.833
NC_035084.1	54104200	.	A	G	.	.	MAF_INRAE=3.333;MAF_USDA=8.197
NC_035084.1	54104217	.	C	T	.	.	MAF_INRAE=3.797;MAF_USDA=9.016
NC_035084.1	54104244	.	T	C	.	.	MAF_USDA=3.279
NC_035084.1	54104249	.	A	C	.	.	MAF_INRAE=22.152;MAF_USDA=37.059
NC_035084.1	54104270	.	G	A	.	.	MAF_INRAE=22.152;MAF_USDA=47.917
NC_035084.1	54104292	.	A	G	.	.	MAF_INRAE=45.0;MAF_USDA=5.882
NC_035084.1	54104309	.	C	T	.	.	MAF_USDA=3.279
NC_035084.1	54104310	.	G	A	.	.	MAF_INRAE=24.051;MAF_USDA=8.235
NC_035084.1	54104353	.	C	T	.	.	MAF_USDA=4.167
NC_035084.1	54104361	.	T	G	.	.	MAF_INRAE=10.833;MAF_USDA=43.75
NC_035084.1	54104376	.	G	T	.	.	MAF_USDA=4.918
NC_035084.1	54104537	.	G	A	.	.	MAF_USDA=3.279
NC_035084.1	54104592	.	A	C	.	.	MAF_USDA=6.557
NC_035084.1	54104601	.	G	A	.	.	MAF_USDA=6.471
NC_035084.1	54104604	.	C	A	.	.	MAF_USDA=19.672
NC_035084.1	54104605	.	C	A	.	.	MAF_USDA=19.672
NC_035084.1	54104607	.	C	A	.	.	MAF_USDA=19.672
NC_035084.1	54104805	.	T	G	.	.	MAF_USDA=3.279
NC_035084.1	54104821	.	C	T	.	.	MAF_INRAE=5.263
NC_035084.1	54104868	.	C	G	.	.	MAF_USDA=1.639
NC_035084.1	54104886	.	A	G	.	.	MAF_USDA=1.639
NC_035084.1	54104933	.	C	T	.	.	MAF_USDA=18.852
NC_035084.1	54105030	.	T	A	.	.	MAF_USDA=10.0
NC_035084.1	54105069	.	C	A	.	.	MAF_USDA=27.083
NC_035084.1	54105294	.	G	T	.	.	MAF_USDA=43.75
NC_035084.1	54105372	.	C	T	.	.	MAF_USDA=35.417
NC_035084.1	54105449	.	C	T	.	.	MAF_USDA=29.167
NC_035084.1	54105521	.	C	T	.	.	MAF_USDA=4.098
NC_035084.1	54105599	.	C	A	.	.	MAF_USDA=5.738
NC_035084.1	54105618	.	C	T	.	.	MAF_USDA=4.706
NC_035084.1	54105658	.	T	C	.	.	MAF_INRAE=17.722;MAF_USDA=25.294
NC_035084.1	54105739	.	C	T	.	.	MAF_USDA=2.459
NC_035084.1	54105744	.	T	A	.	.	MAF_INRAE=17.089;MAF_USDA=20.0
NC_035084.1	54105969	.	T	C	.	.	MAF_USDA=7.5
NC_035084.1	54105974	.	C	A	.	.	MAF_USDA=1.639
NC_035084.1	54106046	.	A	G	.	.	MAF_USDA=18.75
NC_035084.1	54106157	.	C	A	.	.	MAF_USDA=2.5
NC_035084.1	54106158	.	T	C	.	.	MAF_USDA=1.667
NC_035084.1	54106165	.	G	A	.	.	MAF_INRAE=13.924;MAF_USDA=13.333
NC_035084.1	54106176	.	G	A	.	.	MAF_INRAE=2.5;MAF_USDA=8.333
NC_035084.1	54106215	.	A	G	.	.	MAF_USDA=1.667
NC_035084.1	54106232	.	G	T	.	.	MAF_INRAE=12.658;MAF_USDA=45.833
NC_035084.1	54106235	.	C	T	.	.	MAF_USDA=1.667
NC_035084.1	54106348	.	G	A	.	.	MAF_INRAE=47.368;MAF_USDA=27.083
NC_035084.1	54106364	.	T	G	.	.	MAF_USDA=22.917
NC_035084.1	54106368	.	T	G	.	.	MAF_USDA=22.917
NC_035084.1	54106369	.	T	A	.	.	MAF_USDA=22.917
NC_035084.1	54106382	.	C	T	.	.	MAF_USDA=18.452
NC_035084.1	54106402	.	C	T	.	.	MAF_INRAE=38.608;MAF_USDA=17.647
NC_035084.1	54106411	.	A	G	.	.	MAF_INRAE=17.5;MAF_USDA=22.941
NC_035084.1	54106515	.	C	G	.	.	MAF_USDA=6.557
NC_035084.1	54106547	.	G	T	.	.	MAF_USDA=4.098
NC_035084.1	54106571	.	A	G	.	.	MAF_USDA=4.918
NC_035084.1	54106751	.	G	T	.	.	MAF_INRAE=1.667;MAF_USDA=2.459
NC_035084.1	54106753	.	G	T	.	.	MAF_INRAE=1.667;MAF_USDA=2.459
NC_035084.1	54106799	.	T	A	.	.	MAF_INRAE=17.722;MAF_USDA=20.588
NC_035084.1	54106801	.	T	C	.	.	MAF_USDA=1.639
NC_035084.1	54106973	.	T	C	.	.	MAF_INRAE=22.785;MAF_USDA=42.353
NC_035084.1	54107035	.	C	T	.	.	MAF_USDA=2.459
NC_035084.1	54107135	.	T	C	.	.	MAF_USDA=10.656
NC_035084.1	54107326	.	T	C	.	.	MAF_USDA=1.639
NC_035084.1	54107412	.	G	A	.	.	MAF_USDA=15.0
NC_035084.1	54107430	.	C	T	.	.	MAF_USDA=2.459
NC_035084.1	54107449	.	T	G	.	.	MAF_INRAE=22.785;MAF_USDA=41.765
NC_035084.1	54107473	.	A	G	.	.	MAF_INRAE=22.785;MAF_USDA=41.765
NC_035084.1	54107506	.	T	G	.	.	MAF_USDA=7.377
NC_035084.1	54107518	.	G	A	.	.	MAF_USDA=1.639
NC_035084.1	54107527	.	G	T	.	.	MAF_USDA=3.279
NC_035084.1	54107529	.	C	T	.	.	MAF_INRAE=22.785;MAF_USDA=23.529
NC_035084.1	54107687	.	T	G	.	.	MAF_USDA=2.5
NC_035084.1	54107716	.	G	T	.	.	MAF_USDA=1.667
NC_035084.1	54107720	.	T	G	.	.	MAF_INRAE=22.152;MAF_USDA=34.524
NC_035084.1	54107746	.	A	G	.	.	MAF_INRAE=3.797
NC_035084.1	54107756	.	C	T	.	.	MAF_USDA=5.738
NC_035084.1	54107783	.	G	A	.	.	MAF_USDA=5.738
NC_035084.1	54107932	.	A	G	.	.	MAF_INRAE=41.139;MAF_USDA=14.118
NC_035084.1	54107963	.	A	T	.	.	MAF_INRAE=41.139;MAF_USDA=14.118
NC_035084.1	54107981	.	C	T	.	.	MAF_USDA=5.738
NC_035084.1	54107999	.	G	T	.	.	MAF_INRAE=5.263
NC_035084.1	54108002	.	T	A	.	.	MAF_USDA=3.279
NC_035084.1	54108212	.	T	C	.	.	MAF_INRAE=5.696;MAF_USDA=5.294
NC_035084.1	54108222	.	T	A	.	.	MAF_USDA=6.557
NC_035084.1	54108360	.	C	T	.	.	MAF_INRAE=18.354;MAF_USDA=22.941
NC_035084.1	54108368	.	C	A	.	.	MAF_USDA=4.098
NC_035084.1	54108371	.	T	C	.	.	MAF_INRAE=4.167;MAF_USDA=10.656
NC_035084.1	54108375	.	G	A	.	.	MAF_USDA=4.098
NC_035084.1	54108642	.	G	A	.	.	MAF_USDA=1.639
NC_035084.1	54108676	.	G	C	.	.	MAF_INRAE=45.0;MAF_USDA=5.882
NC_035084.1	54108705	.	T	A	.	.	MAF_INRAE=22.152;MAF_USDA=42.353
NC_035084.1	54108709	.	G	A	.	.	MAF_USDA=6.557
NC_035084.1	54108747	.	T	A	.	.	MAF_INRAE=8.861;MAF_USDA=15.294
NC_035084.1	54108803	.	G	T	.	.	MAF_INRAE=23.418;MAF_USDA=40.588
NC_035084.1	54108821	.	G	A	.	.	MAF_USDA=4.098
NC_035084.1	54108863	.	A	T	.	.	MAF_USDA=2.459
NC_035084.1	54109062	.	T	A	.	.	MAF_INRAE=45.0;MAF_USDA=6.471
NC_035084.1	54109101	.	G	A	.	.	MAF_USDA=2.459
NC_035084.1	54109172	.	G	T	.	.	MAF_USDA=1.639
NC_035084.1	54109264	.	A	T	.	.	MAF_USDA=1.639
NC_035084.1	54109266	.	G	T	.	.	MAF_USDA=12.353
NC_035084.1	54109323	.	A	C	.	.	MAF_USDA=4.098
NC_035084.1	54109355	.	T	C	.	.	MAF_INRAE=5.263;MAF_USDA=27.083
NC_035084.1	54109531	.	T	C	.	.	MAF_INRAE=9.494;MAF_USDA=20.588
NC_035084.1	54109618	.	A	C	.	.	MAF_INRAE=26.316
NC_035084.1	54109637	.	T	C	.	.	MAF_INRAE=4.167
NC_035084.1	54109727	.	T	C	.	.	MAF_INRAE=42.105;MAF_USDA=36.145
NC_035084.1	54109803	.	T	G	.	.	MAF_USDA=39.583
NC_035084.1	54109820	.	C	T	.	.	MAF_USDA=18.033
NC_035084.1	54109828	.	T	C	.	.	MAF_USDA=1.639
NC_035084.1	54109868	.	G	T	.	.	MAF_INRAE=3.797;MAF_USDA=1.639
NC_035084.1	54109877	.	G	T	.	.	MAF_INRAE=13.924;MAF_USDA=9.836
NC_035084.1	54109912	.	A	G	.	.	MAF_USDA=10.656
NC_035084.1	54109982	.	T	C	.	.	MAF_USDA=9.836
NC_035084.1	54110039	.	C	T	.	.	MAF_INRAE=22.785;MAF_USDA=34.118
NC_035084.1	54110084	.	C	T	.	.	MAF_USDA=2.459
NC_035084.1	54110168	.	T	C	.	.	MAF_USDA=2.5
NC_035084.1	54110242	.	G	A	.	.	MAF_INRAE=3.797;MAF_USDA=8.197
NC_035084.1	54110299	.	A	C	.	.	MAF_INRAE=22.152;MAF_USDA=41.765
NC_035084.1	54110359	.	G	T	.	.	MAF_USDA=4.918
NC_035084.1	54110360	.	C	T	.	.	MAF_USDA=4.918
NC_035084.1	54110390	.	T	G	.	.	MAF_USDA=18.033
NC_035084.1	54110447	.	C	G	.	.	MAF_INRAE=1.667
NC_035084.1	54110462	.	T	C	.	.	MAF_INRAE=23.418;MAF_USDA=35.294
NC_035084.1	54110463	.	A	G	.	.	MAF_USDA=19.672
NC_035084.1	54110474	.	A	G	.	.	MAF_USDA=9.836
NC_035084.1	54110743	.	T	G	.	.	MAF_INRAE=4.167
NC_035084.1	54110845	.	C	A	.	.	MAF_INRAE=3.797;MAF_USDA=5.738
NC_035084.1	54110892	.	G	A	.	.	MAF_USDA=7.377
NC_035084.1	54110909	.	G	A	.	.	MAF_USDA=19.672
NC_035084.1	54110924	.	C	A	.	.	MAF_USDA=2.459
NC_035084.1	54110935	.	A	T	.	.	MAF_INRAE=5.696;MAF_USDA=8.333
NC_035084.1	54111012	.	T	G	.	.	MAF_USDA=9.836
NC_035084.1	54111071	.	G	A	.	.	MAF_INRAE=10.127;MAF_USDA=2.459
NC_035084.1	54111149	.	G	A	.	.	MAF_INRAE=3.797;MAF_USDA=7.377
NC_035084.1	54111184	.	C	T	.	.	MAF_USDA=7.647
NC_035084.1	54111201	.	C	T	.	.	MAF_USDA=2.459
NC_035084.1	54111253	.	G	A	.	.	MAF_USDA=1.639
NC_035084.1	54111261	.	T	A	.	.	MAF_USDA=10.417
NC_035084.1	54111266	.	C	A	.	.	MAF_USDA=10.0
NC_035084.1	54111275	.	C	A	.	.	MAF_USDA=2.459
NC_035084.1	54111276	.	C	A	.	.	MAF_USDA=2.459
NC_035084.1	54111331	.	G	A	.	.	MAF_INRAE=8.861;MAF_USDA=15.294
NC_035084.1	54111342	.	C	A	.	.	MAF_USDA=7.377
NC_035084.1	54111404	.	C	G	.	.	MAF_USDA=6.557
NC_035084.1	54111499	.	C	G	.	.	MAF_INRAE=18.354;MAF_USDA=21.176
NC_035084.1	54111704	.	A	G	.	.	MAF_USDA=10.656
NC_035084.1	54111737	.	C	T	.	.	MAF_USDA=2.459
NC_035084.1	54111755	.	C	G	.	.	MAF_USDA=6.471
NC_035084.1	54111816	.	G	A	.	.	MAF_USDA=8.824
NC_035084.1	54111822	.	A	G	.	.	MAF_USDA=8.197
NC_035084.1	54111836	.	C	T	.	.	MAF_INRAE=3.797;MAF_USDA=1.639
NC_035084.1	54111840	.	T	A	.	.	MAF_INRAE=16.667;MAF_USDA=48.824
NC_035084.1	54111869	.	G	A	.	.	MAF_USDA=2.459
NC_035084.1	54112120	.	C	G	.	.	MAF_INRAE=22.785;MAF_USDA=22.941
NC_035084.1	54112188	.	G	A	.	.	MAF_USDA=4.098
NC_035084.1	54112228	.	C	T	.	.	MAF_USDA=1.639
NC_035084.1	54112244	.	G	T	.	.	MAF_INRAE=22.785;MAF_USDA=43.529
NC_035084.1	54112347	.	C	A	.	.	MAF_USDA=1.667
NC_035084.1	54112426	.	T	C	.	.	MAF_USDA=11.667
NC_035084.1	54112436	.	G	A	.	.	MAF_USDA=3.333
NC_035084.1	54112514	.	C	T	.	.	MAF_USDA=2.5
NC_035084.1	54112574	.	G	C	.	.	MAF_USDA=3.279
NC_035084.1	54112658	.	G	A	.	.	MAF_INRAE=45.0;MAF_USDA=5.294
NC_035084.1	54112679	.	G	A	.	.	MAF_USDA=5.738
NC_035084.1	54112691	.	C	T	.	.	MAF_USDA=6.557
NC_035084.1	54112761	.	A	G	.	.	MAF_USDA=9.836
NC_035084.1	54112837	.	A	T	.	.	MAF_USDA=2.459
NC_035084.1	54112838	.	G	C	.	.	MAF_INRAE=3.797;MAF_USDA=7.377
NC_035084.1	54112868	.	T	A	.	.	MAF_USDA=18.852
NC_035084.1	54113007	.	G	A	.	.	MAF_USDA=1.639
NC_035084.1	54113040	.	C	G	.	.	MAF_USDA=5.738
NC_035084.1	54113114	.	G	A	.	.	MAF_INRAE=22.785;MAF_USDA=38.235
NC_035084.1	54113253	.	G	C	.	.	MAF_USDA=8.824
NC_035084.1	54113289	.	T	C	.	.	MAF_INRAE=15.19;MAF_USDA=13.529
NC_035084.1	54113304	.	C	A	.	.	MAF_INRAE=9.167;MAF_USDA=2.353
NC_035084.1	54113386	.	C	T	.	.	MAF_INRAE=13.924;MAF_USDA=48.824
NC_035084.1	54113528	.	T	A	.	.	MAF_USDA=1.639
NC_035084.1	54113530	.	A	C	.	.	MAF_USDA=2.459
NC_035084.1	54113539	.	G	A	.	.	MAF_USDA=3.279
NC_035084.1	54113592	.	A	C	.	.	MAF_USDA=4.098
NC_035084.1	54113614	.	C	G	.	.	MAF_INRAE=8.861;MAF_USDA=12.5
NC_035084.1	54113624	.	A	T	.	.	MAF_INRAE=8.861;MAF_USDA=14.118
NC_035084.1	54113625	.	G	T	.	.	MAF_INRAE=10.0;MAF_USDA=14.706
NC_035084.1	54113867	.	C	A	.	.	MAF_USDA=11.475
NC_035084.1	54113935	.	T	G	.	.	MAF_INRAE=13.924;MAF_USDA=26.23
NC_035084.1	54114200	.	A	T	.	.	MAF_USDA=1.639
NC_035084.1	54114430	.	A	G	.	.	MAF_INRAE=43.333;MAF_USDA=5.882
NC_035084.1	54114517	.	C	G	.	.	MAF_USDA=6.557
NC_035084.1	54114683	.	G	T	.	.	MAF_USDA=2.459
NC_035084.1	54114840	.	G	A	.	.	MAF_USDA=10.656
NC_035084.1	54114870	.	C	T	.	.	MAF_USDA=13.934
NC_035084.1	54114941	.	C	T	.	.	MAF_USDA=4.098
NC_035084.1	54115123	.	A	T	.	.	MAF_INRAE=13.924;MAF_USDA=48.235
NC_035084.1	54115187	.	A	T	.	.	MAF_USDA=3.279
NC_035084.1	54115189	.	T	G	.	.	MAF_USDA=2.459
NC_035084.1	54115207	.	T	C	.	.	MAF_INRAE=22.785;MAF_USDA=36.471
NC_035084.1	54115260	.	G	T	.	.	MAF_USDA=10.656
NC_035084.1	54115300	.	G	C	.	.	MAF_INRAE=18.354;MAF_USDA=20.0
NC_035084.1	54115416	.	C	A	.	.	MAF_USDA=2.459
NC_035084.1	54115435	.	A	G	.	.	MAF_USDA=9.016
NC_035084.1	54115606	.	G	A	.	.	MAF_USDA=5.357
NC_035084.1	54115607	.	C	T	.	.	MAF_USDA=5.357
NC_035084.1	54115661	.	A	C	.	.	MAF_USDA=2.542
NC_035084.1	54115696	.	T	C	.	.	MAF_INRAE=3.797;MAF_USDA=8.475
NC_035084.1	54115702	.	A	T	.	.	MAF_INRAE=9.167;MAF_USDA=15.06
NC_035084.1	54115703	.	A	T	.	.	MAF_INRAE=9.167;MAF_USDA=15.06
NC_035084.1	54115753	.	G	A	.	.	MAF_USDA=2.586
NC_035084.1	54115772	.	A	C	.	.	MAF_USDA=10.417
NC_035084.1	54115871	.	T	C	.	.	MAF_INRAE=1.667
NC_035084.1	54115966	.	G	A	.	.	MAF_INRAE=23.418;MAF_USDA=10.0
NC_035084.1	54115968	.	A	C	.	.	MAF_INRAE=3.165;MAF_USDA=6.557
NC_035084.1	54116084	.	G	T	.	.	MAF_INRAE=11.667;MAF_USDA=14.583
NC_035084.1	54116087	.	C	G	.	.	MAF_INRAE=11.667;MAF_USDA=16.667
NC_035084.1	54116156	.	G	T	.	.	MAF_USDA=10.417
NC_035084.1	54116315	.	G	A	.	.	MAF_INRAE=8.333
NC_035084.1	54116344	.	C	T	.	.	MAF_INRAE=17.5;MAF_USDA=45.833
NC_035084.1	54116367	.	A	T	.	.	MAF_USDA=5.738
NC_035084.1	54116515	.	C	T	.	.	MAF_USDA=4.918
NC_035084.1	54116518	.	G	C	.	.	MAF_INRAE=13.924;MAF_USDA=10.656
NC_035084.1	54116698	.	C	A	.	.	MAF_USDA=2.459
NC_035084.1	54116726	.	G	A	.	.	MAF_USDA=9.412
NC_035084.1	54116777	.	T	A	.	.	MAF_INRAE=2.632
NC_035084.1	54116935	.	C	T	.	.	MAF_INRAE=12.5;MAF_USDA=12.5
NC_035084.1	54117007	.	G	A	.	.	MAF_INRAE=10.127;MAF_USDA=1.639
NC_035084.1	54117315	.	C	G	.	.	MAF_USDA=16.667
NC_035084.1	54117836	.	G	A	.	.	MAF_USDA=17.647
NC_035084.1	54117888	.	G	A	.	.	MAF_USDA=13.934
NC_035084.1	54117920	.	G	C	.	.	MAF_USDA=13.934
NC_035084.1	54117935	.	A	C	.	.	MAF_INRAE=2.532
NC_035084.1	54118027	.	T	C	.	.	MAF_USDA=1.639
NC_035084.1	54118105	.	T	C	.	.	MAF_USDA=1.639
NC_035084.1	54118127	.	T	A	.	.	MAF_INRAE=17.722;MAF_USDA=20.0
NC_035084.1	54118170	.	T	C	.	.	MAF_USDA=24.59
NC_035084.1	54118254	.	G	C	.	.	MAF_USDA=7.059
NC_035084.1	54118255	.	A	G	.	.	MAF_USDA=2.459
NC_035084.1	54118283	.	G	T	.	.	MAF_USDA=1.639
NC_035084.1	54118305	.	G	C	.	.	MAF_INRAE=21.053;MAF_USDA=4.918
NC_035084.1	54118358	.	G	T	.	.	MAF_USDA=1.639
NC_035084.1	54118437	.	C	T	.	.	MAF_INRAE=3.797;MAF_USDA=8.197
NC_035084.1	54118439	.	T	C	.	.	MAF_INRAE=8.861;MAF_USDA=14.706
NC_035084.1	54118446	.	T	C	.	.	MAF_INRAE=8.861;MAF_USDA=14.706
NC_035084.1	54118556	.	C	T	.	.	MAF_USDA=14.754
NC_035084.1	54118613	.	G	A	.	.	MAF_USDA=1.639
NC_035084.1	54118644	.	T	G	.	.	MAF_INRAE=13.924;MAF_USDA=10.656
NC_035084.1	54118669	.	A	C	.	.	MAF_INRAE=8.861;MAF_USDA=25.882
NC_035084.1	54118685	.	C	A	.	.	MAF_USDA=13.934
NC_035084.1	54118689	.	T	C	.	.	MAF_USDA=29.508
NC_035084.1	54118703	.	C	A	.	.	MAF_USDA=8.333
NC_035084.1	54118727	.	A	C	.	.	MAF_INRAE=8.228;MAF_USDA=15.882
NC_035084.1	54118745	.	A	C	.	.	MAF_USDA=3.279
NC_035084.1	54118747	.	T	A	.	.	MAF_INRAE=42.105;MAF_USDA=37.647
NC_035084.1	54118850	.	A	G	.	.	MAF_USDA=43.75
NC_035084.1	54119941	.	C	A	.	.	MAF_USDA=43.75
NC_035084.1	54120124	.	A	C	.	.	MAF_USDA=3.39
NC_035084.1	54120179	.	A	C	.	.	MAF_USDA=11.475
NC_035084.1	54120293	.	A	G	.	.	MAF_INRAE=4.167;MAF_USDA=10.656
NC_035084.1	54120341	.	C	A	.	.	MAF_INRAE=8.861;MAF_USDA=47.917
NC_035084.1	54120350	.	A	T	.	.	MAF_USDA=2.459
NC_035084.1	54120504	.	G	A	.	.	MAF_INRAE=10.0;MAF_USDA=14.706
NC_035084.1	54120520	.	A	G	.	.	MAF_USDA=11.905
NC_035084.1	54120547	.	C	T	.	.	MAF_USDA=11.667
NC_035084.1	54120556	.	G	A	.	.	MAF_USDA=23.913
NC_035084.1	54120683	.	A	G	.	.	MAF_USDA=6.667
NC_035084.1	54120896	.	G	A	.	.	MAF_INRAE=10.0;MAF_USDA=1.639
NC_035084.1	54120969	.	C	T	.	.	MAF_INRAE=8.861;MAF_USDA=15.294
NC_035084.1	54121034	.	G	T	.	.	MAF_INRAE=8.861;MAF_USDA=14.706
NC_035084.1	54121059	.	T	A	.	.	MAF_INRAE=8.861;MAF_USDA=14.706
NC_035084.1	54121060	.	C	A	.	.	MAF_USDA=2.459
NC_035084.1	54121061	.	A	T	.	.	MAF_USDA=1.639
NC_035084.1	54121064	.	T	G	.	.	MAF_INRAE=8.861;MAF_USDA=15.294
NC_035084.1	54121189	.	G	A	.	.	MAF_USDA=7.377
NC_035084.1	54121197	.	C	G	.	.	MAF_INRAE=10.833;MAF_USDA=35.294
NC_035084.1	54121251	.	C	A	.	.	MAF_INRAE=13.924;MAF_USDA=13.115
NC_035084.1	54121252	.	A	G	.	.	MAF_USDA=2.459
NC_035084.1	54121266	.	A	T	.	.	MAF_INRAE=8.861;MAF_USDA=25.882
NC_035084.1	54121272	.	A	C	.	.	MAF_INRAE=18.354;MAF_USDA=17.059
NC_035084.1	54121277	.	A	C	.	.	MAF_USDA=2.459
NC_035084.1	54121317	.	T	A	.	.	MAF_INRAE=23.418;MAF_USDA=34.118
NC_035084.1	54121319	.	G	T	.	.	MAF_INRAE=8.861;MAF_USDA=14.706
NC_035084.1	54121360	.	C	T	.	.	MAF_USDA=2.459
NC_035084.1	54121374	.	G	T	.	.	MAF_USDA=3.279
NC_035084.1	54121409	.	A	C	.	.	MAF_INRAE=8.861;MAF_USDA=14.706
NC_035084.1	54121498	.	A	C	.	.	MAF_INRAE=13.924;MAF_USDA=22.951
NC_035084.1	54121590	.	C	A	.	.	MAF_INRAE=13.924
NC_035084.1	54121678	.	C	T	.	.	MAF_USDA=1.639
NC_035084.1	54121775	.	A	C	.	.	MAF_USDA=2.459
NC_035084.1	54121823	.	C	A	.	.	MAF_INRAE=8.861;MAF_USDA=14.706
NC_035084.1	54121831	.	A	T	.	.	MAF_USDA=2.459
NC_035084.1	54121862	.	C	T	.	.	MAF_USDA=3.279
NC_035084.1	54121923	.	C	T	.	.	MAF_USDA=17.213
NC_035084.1	54121944	.	T	C	.	.	MAF_USDA=16.393
NC_035084.1	54121959	.	T	C	.	.	MAF_USDA=18.033
NC_035084.1	54121991	.	G	A	.	.	MAF_INRAE=42.5;MAF_USDA=5.294
NC_035084.1	54122138	.	G	A	.	.	MAF_INRAE=13.924;MAF_USDA=13.934
NC_035084.1	54122166	.	G	A	.	.	MAF_INRAE=22.785;MAF_USDA=32.353
NC_035084.1	54122173	.	G	A	.	.	MAF_USDA=17.213
NC_035084.1	54122251	.	G	A	.	.	MAF_USDA=19.672
NC_035084.1	54122273	.	G	A	.	.	MAF_USDA=1.639
NC_035084.1	54122289	.	G	A	.	.	MAF_INRAE=13.291;MAF_USDA=13.934
NC_035084.1	54122414	.	G	A	.	.	MAF_USDA=1.639
NC_035084.1	54122492	.	A	G	.	.	MAF_USDA=27.059
NC_035084.1	54122523	.	G	C	.	.	MAF_USDA=8.333
NC_035084.1	54122539	.	G	A	.	.	MAF_INRAE=4.167;MAF_USDA=11.475
NC_035084.1	54122554	.	T	A	.	.	MAF_USDA=2.459
NC_035084.1	54122620	.	C	T	.	.	MAF_USDA=2.459
NC_035084.1	54122644	.	C	T	.	.	MAF_USDA=28.824
NC_035084.1	54122654	.	A	G	.	.	MAF_USDA=2.459
NC_035084.1	54122732	.	G	A	.	.	MAF_INRAE=13.924;MAF_USDA=14.754
NC_035084.1	54122782	.	G	A	.	.	MAF_INRAE=22.785;MAF_USDA=32.353
NC_035084.1	54122872	.	A	G	.	.	MAF_USDA=30.0
NC_035084.1	54122947	.	C	T	.	.	MAF_USDA=42.353
NC_035084.1	54122958	.	C	T	.	.	MAF_USDA=1.639
NC_035084.1	54122959	.	G	A	.	.	MAF_USDA=11.765
NC_035084.1	54123106	.	T	C	.	.	MAF_USDA=30.0
NC_035084.1	54123130	.	T	C	.	.	MAF_INRAE=23.418;MAF_USDA=10.588
NC_035084.1	54123194	.	A	T	.	.	MAF_USDA=30.0
NC_035084.1	54123211	.	A	G	.	.	MAF_USDA=30.0
NC_035084.1	54123315	.	C	T	.	.	MAF_USDA=13.115
NC_035084.1	54123473	.	T	A	.	.	MAF_INRAE=8.861;MAF_USDA=45.833
NC_035084.1	54123485	.	T	C	.	.	MAF_INRAE=45.0;MAF_USDA=5.882
NC_035084.1	54123616	.	T	C	.	.	MAF_USDA=41.176
NC_035084.1	54123890	.	G	C	.	.	MAF_USDA=3.279
NC_035084.1	54123919	.	G	A	.	.	MAF_USDA=1.639
NC_035084.1	54123926	.	G	A	.	.	MAF_INRAE=23.418;MAF_USDA=31.765
NC_035084.1	54124015	.	C	T	.	.	MAF_INRAE=23.418;MAF_USDA=10.0
NC_035084.1	54124017	.	C	T	.	.	MAF_INRAE=3.797;MAF_USDA=2.459
NC_035084.1	54124028	.	T	C	.	.	MAF_USDA=16.393
NC_035084.1	54124044	.	G	A	.	.	MAF_INRAE=22.785;MAF_USDA=32.941
NC_035084.1	54124150	.	T	A	.	.	MAF_USDA=1.667
NC_035084.1	54124218	.	A	T	.	.	MAF_INRAE=22.152;MAF_USDA=32.941
NC_035084.1	54124219	.	A	G	.	.	MAF_USDA=6.557
NC_035084.1	54124246	.	C	T	.	.	MAF_INRAE=4.167;MAF_USDA=10.656
NC_035084.1	54124269	.	A	G	.	.	MAF_INRAE=13.924;MAF_USDA=13.934
NC_035084.1	54124281	.	C	A	.	.	MAF_INRAE=8.861;MAF_USDA=45.833
NC_035084.1	54124421	.	C	T	.	.	MAF_INRAE=13.924;MAF_USDA=48.824
NC_035084.1	54124425	.	C	A	.	.	MAF_USDA=1.639
NC_035084.1	54124427	.	T	C	.	.	MAF_USDA=1.639
NC_035084.1	54124432	.	T	C	.	.	MAF_USDA=41.765
NC_035084.1	54124568	.	T	C	.	.	MAF_USDA=1.639
NC_035084.1	54124653	.	G	C	.	.	MAF_USDA=7.377
NC_035084.1	54124657	.	T	A	.	.	MAF_USDA=25.294
NC_035084.1	54124686	.	A	G	.	.	MAF_INRAE=22.785;MAF_USDA=32.941
NC_035084.1	54124690	.	C	T	.	.	MAF_INRAE=13.924;MAF_USDA=13.115
NC_035084.1	54124693	.	C	T	.	.	MAF_USDA=7.059
NC_035084.1	54124737	.	T	A	.	.	MAF_INRAE=24.051;MAF_USDA=10.588
NC_035084.1	54124754	.	C	T	.	.	MAF_INRAE=1.667;MAF_USDA=1.639
NC_035084.1	54124851	.	C	T	.	.	MAF_USDA=13.934
NC_035084.1	54125030	.	G	C	.	.	MAF_INRAE=22.152;MAF_USDA=25.882
NC_035084.1	54125060	.	T	C	.	.	MAF_INRAE=5.263;MAF_USDA=15.294
NC_035084.1	54125093	.	C	G	.	.	MAF_USDA=28.235
NC_035084.1	54125468	.	C	T	.	.	MAF_USDA=20.0
NC_035084.1	54125487	.	G	A	.	.	MAF_USDA=6.548
NC_035084.1	54125501	.	CAACG	CAACA	.	.	MAF_USDA=43.75
NC_035084.1	54125505	.	G	A	.	.	MAF_INRAE=9.494;MAF_USDA=5.0
NC_035084.1	54125587	.	T	C	.	.	MAF_USDA=24.706
NC_035084.1	54125591	.	T	C	.	.	MAF_USDA=41.176
NC_035084.1	54125751	.	T	C	.	.	MAF_USDA=3.279
NC_035084.1	54125806	.	C	T	.	.	MAF_INRAE=22.785;MAF_USDA=24.118
NC_035084.1	54125853	.	A	C	.	.	MAF_INRAE=3.797;MAF_USDA=1.639
NC_035084.1	54125861	.	T	C	.	.	MAF_INRAE=8.861;MAF_USDA=45.833
NC_035084.1	54126078	.	C	A	.	.	MAF_INRAE=8.861;MAF_USDA=15.294
NC_035084.1	54126082	.	T	G	.	.	MAF_INRAE=42.105;MAF_USDA=32.941
NC_035084.1	54126253	.	A	G	.	.	MAF_USDA=2.459
NC_035084.1	54126289	.	G	T	.	.	MAF_USDA=4.098
NC_035084.1	54126314	.	G	A	.	.	MAF_INRAE=8.861;MAF_USDA=45.833
NC_035084.1	54126328	.	T	A	.	.	MAF_USDA=1.639
NC_035084.1	54126385	.	A	C	.	.	MAF_USDA=41.765
NC_035084.1	54126426	.	T	A	.	.	MAF_INRAE=5.263;MAF_USDA=35.417
NC_035084.1	54126603	.	G	A	.	.	MAF_USDA=13.115
NC_035084.1	54126663	.	G	T	.	.	MAF_INRAE=5.063;MAF_USDA=8.333
NC_035084.1	54126692	.	T	C	.	.	MAF_INRAE=23.418;MAF_USDA=32.941
NC_035084.1	54126815	.	G	A	.	.	MAF_USDA=6.557
NC_035084.1	54126854	.	A	C	.	.	MAF_USDA=18.033
NC_035084.1	54126870	.	C	T	.	.	MAF_USDA=3.279
NC_035084.1	54126964	.	A	G	.	.	MAF_USDA=2.459
NC_035084.1	54126973	.	C	T	.	.	MAF_INRAE=1.667;MAF_USDA=1.639
NC_035084.1	54126974	.	A	G	.	.	MAF_INRAE=17.722;MAF_USDA=16.471
NC_035084.1	54126990	.	C	A	.	.	MAF_INRAE=22.785;MAF_USDA=26.471
NC_035084.1	54126994	.	A	C	.	.	MAF_USDA=7.377
NC_035084.1	54127119	.	C	T	.	.	MAF_USDA=4.167
NC_035084.1	54127232	.	T	C	.	.	MAF_INRAE=9.167;MAF_USDA=1.639
NC_035084.1	54127427	.	C	T	.	.	MAF_USDA=2.459
NC_035084.1	54127430	.	C	T	.	.	MAF_USDA=5.294
NC_035084.1	54127431	.	G	A	.	.	MAF_INRAE=8.228;MAF_USDA=15.294
NC_035084.1	54127458	.	T	C	.	.	MAF_USDA=11.475
NC_035084.1	54127505	.	C	T	.	.	MAF_USDA=18.033
NC_035084.1	54127565	.	A	C	.	.	MAF_INRAE=23.418;MAF_USDA=11.176
NC_035084.1	54127570	.	T	G	.	.	MAF_USDA=16.393
NC_035084.1	54127591	.	A	C	.	.	MAF_USDA=6.471
NC_035084.1	54127594	.	G	T	.	.	MAF_INRAE=22.785;MAF_USDA=25.294
NC_035084.1	54127636	.	A	C	.	.	MAF_USDA=19.167
NC_035084.1	54127658	.	A	G	.	.	MAF_INRAE=22.785;MAF_USDA=38.824
NC_035084.1	54127747	.	T	C	.	.	MAF_USDA=2.459
NC_035084.1	54127749	.	C	T	.	.	MAF_INRAE=22.785;MAF_USDA=27.059
NC_035084.1	54127750	.	A	G	.	.	MAF_USDA=22.941
NC_035084.1	54127796	.	C	T	.	.	MAF_INRAE=4.167;MAF_USDA=10.656
NC_035084.1	54127906	.	C	T	.	.	MAF_INRAE=22.785;MAF_USDA=33.529
NC_035084.1	54127924	.	T	C	.	.	MAF_USDA=4.706
NC_035084.1	54127981	.	C	T	.	.	MAF_USDA=8.197
NC_035084.1	54128149	.	G	T	.	.	MAF_USDA=12.295
NC_035084.1	54128239	.	C	A	.	.	MAF_USDA=6.557
NC_035084.1	54128449	.	G	A	.	.	MAF_INRAE=44.167;MAF_USDA=6.471
NC_035084.1	54128529	.	G	T	.	.	MAF_USDA=24.706
NC_035084.1	54128685	.	C	T	.	.	MAF_INRAE=8.861;MAF_USDA=16.471
NC_035084.1	54128713	.	G	A	.	.	MAF_USDA=16.393
NC_035084.1	54128920	.	A	C	.	.	MAF_USDA=1.639
NC_035084.1	54128922	.	C	T	.	.	MAF_USDA=1.639
NC_035084.1	54128945	.	G	C	.	.	MAF_INRAE=8.861;MAF_USDA=45.833
NC_035084.1	54128991	.	C	A	.	.	MAF_INRAE=18.354
NC_035084.1	54129006	.	C	T	.	.	MAF_USDA=13.934
NC_035084.1	54129038	.	G	A	.	.	MAF_USDA=5.738
NC_035084.1	54129067	.	A	T	.	.	MAF_INRAE=3.797;MAF_USDA=6.557
NC_035084.1	54129101	.	G	A	.	.	MAF_INRAE=22.785;MAF_USDA=31.176
NC_035084.1	54129103	.	A	T	.	.	MAF_USDA=6.557
NC_035084.1	54129194	.	C	T	.	.	MAF_USDA=3.333
NC_035084.1	54129198	.	G	T	.	.	MAF_INRAE=22.785;MAF_USDA=38.095
NC_035084.1	54129200	.	C	T	.	.	MAF_INRAE=8.861;MAF_USDA=15.476
NC_035084.1	54129256	.	A	G	.	.	MAF_INRAE=22.785;MAF_USDA=38.69
NC_035084.1	54129350	.	T	A	.	.	MAF_USDA=3.333
NC_035084.1	54129371	.	T	A	.	.	MAF_USDA=1.639
NC_035084.1	54129438	.	C	T	.	.	MAF_USDA=1.639
NC_035084.1	54129532	.	G	A	.	.	MAF_INRAE=4.167;MAF_USDA=10.656
NC_035084.1	54129742	.	G	A	.	.	MAF_USDA=1.639
NC_035084.1	54129778	.	A	G	.	.	MAF_INRAE=9.167;MAF_USDA=10.417
NC_035084.1	54129802	.	G	C	.	.	MAF_USDA=14.754
NC_035084.1	54129934	.	A	G	.	.	MAF_USDA=22.941
NC_035084.1	54130097	.	C	T	.	.	MAF_INRAE=22.785;MAF_USDA=32.353
NC_035084.1	54130100	.	C	T	.	.	MAF_INRAE=16.667;MAF_USDA=37.647
NC_035084.1	54130157	.	C	G	.	.	MAF_USDA=6.557
NC_035084.1	54130221	.	T	G	.	.	MAF_USDA=16.393
NC_035084.1	54130235	.	T	C	.	.	MAF_USDA=1.639
NC_035084.1	54130337	.	A	C	.	.	MAF_INRAE=23.418;MAF_USDA=47.647
NC_035084.1	54130383	.	G	T	.	.	MAF_USDA=16.393
NC_035084.1	54130404	.	T	C	.	.	MAF_INRAE=22.785;MAF_USDA=32.941
NC_035084.1	54130670	.	G	A	.	.	MAF_INRAE=22.785;MAF_USDA=35.246
NC_035084.1	54130745	.	A	C	.	.	MAF_USDA=1.639
NC_035084.1	54130763	.	A	C	.	.	MAF_INRAE=23.418;MAF_USDA=32.143
NC_035084.1	54130875	.	C	T	.	.	MAF_USDA=5.294
NC_035084.1	54130933	.	C	T	.	.	MAF_INRAE=8.861
NC_035084.1	54131034	.	C	T	.	.	MAF_USDA=17.213
NC_035084.1	54131041	.	A	C	.	.	MAF_USDA=3.279
NC_035084.1	54131081	.	C	G	.	.	MAF_INRAE=23.418;MAF_USDA=10.588
NC_035084.1	54131162	.	G	A	.	.	MAF_INRAE=6.667;MAF_USDA=12.5
NC_035084.1	54131168	.	C	A	.	.	MAF_INRAE=22.785;MAF_USDA=45.833
NC_035084.1	54131205	.	A	T	.	.	MAF_USDA=14.706
NC_035084.1	54131222	.	G	C	.	.	MAF_INRAE=23.418;MAF_USDA=45.833
NC_035084.1	54131465	.	G	A	.	.	MAF_INRAE=15.19;MAF_USDA=8.824
NC_035084.1	54131609	.	G	A	.	.	MAF_INRAE=22.785;MAF_USDA=37.647
NC_035084.1	54131621	.	G	A	.	.	MAF_USDA=7.059
NC_035084.1	54131775	.	G	A	.	.	MAF_USDA=1.639
NC_035084.1	54131785	.	G	T	.	.	MAF_INRAE=22.785;MAF_USDA=32.941
NC_035084.1	54131787	.	T	A	.	.	MAF_INRAE=16.667;MAF_USDA=32.941
NC_035084.1	54131805	.	G	A	.	.	MAF_USDA=13.934
NC_035084.1	54131930	.	A	G	.	.	MAF_INRAE=22.785;MAF_USDA=43.75
NC_035084.1	54131952	.	G	A	.	.	MAF_INRAE=8.861;MAF_USDA=15.476
NC_035084.1	54131966	.	C	G	.	.	MAF_USDA=2.5
NC_035084.1	54131967	.	G	C	.	.	MAF_INRAE=22.785;MAF_USDA=35.714
NC_035084.1	54132089	.	A	C	.	.	MAF_USDA=2.459
NC_035084.1	54132121	.	G	T	.	.	MAF_INRAE=3.797
NC_035084.1	54132126	.	T	C	.	.	MAF_USDA=5.294
NC_035084.1	54132127	.	C	A	.	.	MAF_INRAE=22.785;MAF_USDA=24.706
NC_035084.1	54132191	.	A	C	.	.	MAF_USDA=1.639
NC_035084.1	54132194	.	T	G	.	.	MAF_INRAE=23.418
NC_035084.1	54132537	.	C	A	.	.	MAF_USDA=22.917
NC_035084.1	54132589	.	C	T	.	.	MAF_USDA=45.833
NC_035084.1	54132613	.	A	T	.	.	MAF_INRAE=1.667;MAF_USDA=6.25
NC_035084.1	54132647	.	G	A	.	.	MAF_USDA=4.098
NC_035084.1	54132780	.	G	A	.	.	MAF_USDA=2.083
NC_035084.1	54132788	.	C	A	.	.	MAF_USDA=41.667
NC_035084.1	54132855	.	G	A	.	.	MAF_USDA=2.459
NC_035084.1	54132958	.	C	T	.	.	MAF_INRAE=14.167;MAF_USDA=43.75
NC_035084.1	54133041	.	C	T	.	.	MAF_INRAE=44.737;MAF_USDA=29.167
NC_035084.1	54133085	.	G	C	.	.	MAF_USDA=11.017
NC_035084.1	54133170	.	C	G	.	.	MAF_USDA=2.459
NC_035084.1	54133203	.	C	T	.	.	MAF_USDA=5.357
NC_035084.1	54133226	.	C	T	.	.	MAF_USDA=4.237
NC_035084.1	54133269	.	C	G	.	.	MAF_USDA=4.31
NC_035084.1	54133355	.	C	A	.	.	MAF_INRAE=12.5;MAF_USDA=20.732
NC_035084.1	54133403	.	G	A	.	.	MAF_INRAE=3.165
NC_035084.1	54133432	.	T	A	.	.	MAF_USDA=2.459
NC_035084.1	54133446	.	T	A	.	.	MAF_INRAE=1.667
NC_035084.1	54133461	.	T	C	.	.	MAF_INRAE=19.62;MAF_USDA=42.941
NC_035084.1	54133469	.	T	G	.	.	MAF_INRAE=19.62;MAF_USDA=42.941
NC_035084.1	54133489	.	T	A	.	.	MAF_USDA=1.639
NC_035084.1	54133552	.	T	A	.	.	MAF_USDA=21.667
NC_035084.1	54133617	.	G	T	.	.	MAF_USDA=4.762
NC_035084.1	54133623	.	A	G	.	.	MAF_INRAE=18.987;MAF_USDA=42.941
NC_035084.1	54133660	.	G	A	.	.	MAF_INRAE=18.987;MAF_USDA=42.941
NC_035084.1	54133661	.	T	C	.	.	MAF_USDA=17.213
NC_035084.1	54133846	.	T	A	.	.	MAF_USDA=18.033
NC_035084.1	54133859	.	A	C	.	.	MAF_USDA=12.295
NC_035084.1	54133953	.	G	A	.	.	MAF_USDA=3.279
NC_035084.1	54133954	.	A	C	.	.	MAF_INRAE=23.418;MAF_USDA=10.588
NC_035084.1	54133955	.	C	T	.	.	MAF_INRAE=19.167;MAF_USDA=10.588
NC_035084.1	54134208	.	G	A	.	.	MAF_INRAE=18.987;MAF_USDA=20.588
NC_035084.1	54134290	.	G	A	.	.	MAF_USDA=16.393
NC_035084.1	54134329	.	T	A	.	.	MAF_USDA=2.459
NC_035084.1	54134369	.	G	C	.	.	MAF_USDA=7.059
NC_035084.1	54134412	.	G	A	.	.	MAF_USDA=3.279
NC_035084.1	54134478	.	T	C	.	.	MAF_USDA=20.492
NC_035084.1	54134497	.	T	G	.	.	MAF_INRAE=26.316
NC_035084.1	54134502	.	T	C	.	.	MAF_USDA=1.639
NC_035084.1	54134653	.	G	A	.	.	MAF_INRAE=8.861
NC_035084.1	54134672	.	T	A	.	.	MAF_USDA=1.639
NC_035084.1	54134687	.	C	A	.	.	MAF_INRAE=19.62;MAF_USDA=38.235
NC_035084.1	54134690	.	T	C	.	.	MAF_INRAE=10.127;MAF_USDA=3.279
NC_035084.1	54134745	.	A	C	.	.	MAF_USDA=7.377
NC_035084.1	54134814	.	A	G	.	.	MAF_USDA=3.279
NC_035084.1	54134894	.	C	T	.	.	MAF_USDA=2.459
NC_035084.1	54134934	.	G	A	.	.	MAF_USDA=9.836
NC_035084.1	54135036	.	A	T	.	.	MAF_INRAE=26.316;MAF_USDA=46.471
NC_035084.1	54135174	.	G	A	.	.	MAF_USDA=1.667
NC_035084.1	54135200	.	A	G	.	.	MAF_USDA=9.836
NC_035084.1	54135221	.	G	A	.	.	MAF_USDA=2.459
NC_035084.1	54135339	.	T	G	.	.	MAF_USDA=2.459
NC_035084.1	54135380	.	C	T	.	.	MAF_INRAE=6.667;MAF_USDA=8.824
NC_035084.1	54135397	.	G	A	.	.	MAF_INRAE=7.5;MAF_USDA=41.176
NC_035084.1	54135401	.	C	T	.	.	MAF_USDA=1.639
NC_035084.1	54135402	.	G	A	.	.	MAF_USDA=2.459
NC_035084.1	54135457	.	G	A	.	.	MAF_USDA=4.098
NC_035084.1	54135505	.	A	C	.	.	MAF_INRAE=8.861;MAF_USDA=45.833
NC_035084.1	54135566	.	G	A	.	.	MAF_INRAE=22.785;MAF_USDA=37.647
NC_035084.1	54135596	.	G	T	.	.	MAF_USDA=15.574
NC_035084.1	54135660	.	C	A	.	.	MAF_INRAE=3.797;MAF_USDA=15.574
NC_035084.1	54135785	.	G	A	.	.	MAF_USDA=5.294
NC_035084.1	54135789	.	G	T	.	.	MAF_USDA=5.294
NC_035084.1	54135794	.	G	A	.	.	MAF_USDA=10.656
NC_035084.1	54135918	.	A	T	.	.	MAF_INRAE=3.797;MAF_USDA=28.689
NC_035084.1	54135945	.	C	A	.	.	MAF_USDA=1.639
NC_035084.1	54136033	.	C	T	.	.	MAF_INRAE=9.167
NC_035084.1	54136059	.	A	G	.	.	MAF_INRAE=15.823;MAF_USDA=5.294
NC_035084.1	54136127	.	G	A	.	.	MAF_INRAE=3.165
NC_035084.1	54136236	.	G	T	.	.	MAF_USDA=1.639
NC_035084.1	54136458	.	A	G	.	.	MAF_USDA=1.639
NC_035084.1	54136532	.	A	G	.	.	MAF_USDA=3.279
NC_035084.1	54136546	.	T	A	.	.	MAF_USDA=4.167
NC_035084.1	54136569	.	T	G	.	.	MAF_INRAE=3.797;MAF_USDA=36.066
NC_035084.1	54136605	.	C	T	.	.	MAF_INRAE=6.329;MAF_USDA=14.706
NC_035084.1	54136702	.	A	T	.	.	MAF_INRAE=12.658;MAF_USDA=18.75
NC_035084.1	54136869	.	C	T	.	.	MAF_INRAE=8.228;MAF_USDA=4.706
NC_035084.1	54136898	.	T	A	.	.	MAF_USDA=15.574
NC_035084.1	54137097	.	C	A	.	.	MAF_USDA=5.882
NC_035084.1	54137934	.	T	A	.	.	MAF_USDA=5.882
NC_035084.1	54138002	.	C	T	.	.	MAF_INRAE=6.329
NC_035084.1	54138017	.	T	C	.	.	MAF_USDA=9.836
NC_035084.1	54138035	.	T	A	.	.	MAF_USDA=2.459
NC_035084.1	54138057	.	A	T	.	.	MAF_INRAE=12.658;MAF_USDA=18.75
NC_035084.1	54138068	.	A	T	.	.	MAF_INRAE=12.658;MAF_USDA=6.471
NC_035084.1	54138091	.	A	G	.	.	MAF_INRAE=19.62;MAF_USDA=41.176
NC_035084.1	54138145	.	T	G	.	.	MAF_INRAE=6.962;MAF_USDA=14.118
NC_035084.1	54138185	.	C	T	.	.	MAF_INRAE=25.316;MAF_USDA=24.118
NC_035084.1	54138192	.	T	A	.	.	MAF_INRAE=15.823;MAF_USDA=5.882
NC_035084.1	54138517	.	G	A	.	.	MAF_INRAE=15.19;MAF_USDA=5.882
NC_035084.1	54138558	.	T	A	.	.	MAF_INRAE=2.5;MAF_USDA=2.941
NC_035084.1	54138868	.	G	A	.	.	MAF_USDA=6.25
NC_035084.1	54138924	.	T	C	.	.	MAF_INRAE=3.797
NC_035084.1	54138951	.	G	T	.	.	MAF_INRAE=23.418;MAF_USDA=10.588
NC_035084.1	54138963	.	A	C	.	.	MAF_INRAE=3.797;MAF_USDA=5.738
NC_035084.1	54139111	.	G	A	.	.	MAF_INRAE=41.139;MAF_USDA=16.471
NC_035084.1	54139139	.	A	C	.	.	MAF_USDA=12.941
NC_035084.1	54139163	.	A	T	.	.	MAF_INRAE=5.263;MAF_USDA=35.294
NC_035084.1	54139185	.	C	T	.	.	MAF_USDA=1.639
NC_035084.1	54139213	.	T	C	.	.	MAF_INRAE=5.263;MAF_USDA=35.294
NC_035084.1	54139242	.	C	A	.	.	MAF_INRAE=3.797
NC_035084.1	54139286	.	A	G	.	.	MAF_USDA=30.328
NC_035084.1	54139309	.	C	A	.	.	MAF_USDA=1.639
NC_035084.1	54139423	.	C	T	.	.	MAF_USDA=2.459
NC_035084.1	54139517	.	G	A	.	.	MAF_INRAE=5.263;MAF_USDA=35.882
NC_035084.1	54139529	.	C	A	.	.	MAF_INRAE=12.658;MAF_USDA=18.75
NC_035084.1	54139647	.	T	C	.	.	MAF_INRAE=5.263;MAF_USDA=34.118
NC_035084.1	54139708	.	G	T	.	.	MAF_USDA=1.639
NC_035084.1	54139725	.	T	A	.	.	MAF_USDA=29.508
NC_035084.1	54139740	.	C	T	.	.	MAF_INRAE=3.333;MAF_USDA=6.557
NC_035084.1	54139853	.	G	A	.	.	MAF_INRAE=26.316;MAF_USDA=2.5
NC_035084.1	54139889	.	G	A	.	.	MAF_USDA=1.639
NC_035084.1	54139910	.	C	G	.	.	MAF_INRAE=12.658;MAF_USDA=18.75
NC_035084.1	54139971	.	G	A	.	.	MAF_INRAE=19.62;MAF_USDA=42.353
NC_035084.1	54140104	.	T	C	.	.	MAF_USDA=1.639
NC_035084.1	54140110	.	C	A	.	.	MAF_USDA=15.574
NC_035084.1	54140133	.	C	T	.	.	MAF_USDA=8.197
NC_035084.1	54140245	.	T	A	.	.	MAF_USDA=7.377
NC_035084.1	54140336	.	G	T	.	.	MAF_USDA=34.426
NC_035084.1	54140376	.	T	G	.	.	MAF_INRAE=5.696;MAF_USDA=11.765
NC_035084.1	54140503	.	G	C	.	.	MAF_INRAE=6.962;MAF_USDA=17.213
NC_035084.1	54140561	.	T	C	.	.	MAF_USDA=1.639
NC_035084.1	54140583	.	C	A	.	.	MAF_INRAE=5.696;MAF_USDA=12.941
NC_035084.1	54140604	.	C	A	.	.	MAF_INRAE=26.316
NC_035084.1	54140605	.	G	T	.	.	MAF_INRAE=4.167;MAF_USDA=38.824
NC_035084.1	54140649	.	G	A	.	.	MAF_INRAE=41.139;MAF_USDA=17.059
NC_035084.1	54140665	.	T	C	.	.	MAF_USDA=3.279
NC_035084.1	54140763	.	G	A	.	.	MAF_INRAE=12.658;MAF_USDA=23.529
NC_035084.1	54140795	.	C	G	.	.	MAF_INRAE=26.316;MAF_USDA=4.167
NC_035084.1	54140804	.	C	G	.	.	MAF_INRAE=6.962;MAF_USDA=40.588
NC_035084.1	54140826	.	C	A	.	.	MAF_INRAE=5.263;MAF_USDA=11.176
NC_035084.1	54140846	.	G	A	.	.	MAF_USDA=1.639
NC_035084.1	54140892	.	G	C	.	.	MAF_INRAE=12.658;MAF_USDA=23.529
NC_035084.1	54140911	.	G	A	.	.	MAF_USDA=2.459
NC_035084.1	54140929	.	C	A	.	.	MAF_INRAE=16.456;MAF_USDA=6.471
NC_035084.1	54140979	.	A	G	.	.	MAF_INRAE=26.316;MAF_USDA=2.459
NC_035084.1	54141163	.	A	G	.	.	MAF_INRAE=5.696;MAF_USDA=12.353
NC_035084.1	54141196	.	C	A	.	.	MAF_USDA=3.279
NC_035084.1	54141206	.	C	G	.	.	MAF_INRAE=6.329;MAF_USDA=40.0
NC_035084.1	54141239	.	T	C	.	.	MAF_INRAE=6.329;MAF_USDA=36.471
NC_035084.1	54141299	.	G	A	.	.	MAF_INRAE=6.962;MAF_USDA=4.167
NC_035084.1	54141301	.	G	C	.	.	MAF_INRAE=4.167;MAF_USDA=9.836
NC_035084.1	54141322	.	C	A	.	.	MAF_INRAE=12.658;MAF_USDA=6.471
NC_035084.1	54141424	.	T	C	.	.	MAF_INRAE=41.139;MAF_USDA=17.647
NC_035084.1	54141469	.	T	G	.	.	MAF_INRAE=6.962;MAF_USDA=40.588
NC_035084.1	54141519	.	C	T	.	.	MAF_INRAE=10.0;MAF_USDA=1.639
NC_035084.1	54141583	.	T	G	.	.	MAF_INRAE=6.962;MAF_USDA=41.176
NC_035084.1	54141634	.	G	A	.	.	MAF_USDA=7.377
NC_035084.1	54141667	.	G	A	.	.	MAF_USDA=2.459
NC_035084.1	54141770	.	T	C	.	.	MAF_INRAE=34.177;MAF_USDA=42.353
NC_035084.1	54141837	.	T	A	.	.	MAF_INRAE=12.025;MAF_USDA=18.75
NC_035084.1	54141839	.	G	A	.	.	MAF_INRAE=26.316;MAF_USDA=2.459
NC_035084.1	54141924	.	T	C	.	.	MAF_INRAE=15.833;MAF_USDA=8.824
NC_035084.1	54142001	.	G	T	.	.	MAF_USDA=4.918
NC_035084.1	54142008	.	G	A	.	.	MAF_USDA=1.639
NC_035084.1	54142198	.	T	C	.	.	MAF_INRAE=3.797;MAF_USDA=6.557
NC_035084.1	54142234	.	T	C	.	.	MAF_INRAE=5.263;MAF_USDA=14.706
NC_035084.1	54142258	.	C	T	.	.	MAF_USDA=4.918
NC_035084.1	54142298	.	G	A	.	.	MAF_INRAE=12.658;MAF_USDA=18.75
NC_035084.1	54142360	.	T	G	.	.	MAF_USDA=4.098
NC_035084.1	54142371	.	C	A	.	.	MAF_USDA=4.098
NC_035084.1	54142407	.	T	A	.	.	MAF_USDA=6.557
NC_035084.1	54142433	.	C	G	.	.	MAF_INRAE=5.696;MAF_USDA=4.118
NC_035084.1	54142476	.	C	T	.	.	MAF_INRAE=5.263;MAF_USDA=13.529
NC_035084.1	54142644	.	G	A	.	.	MAF_USDA=1.639
NC_035084.1	54142671	.	C	T	.	.	MAF_INRAE=19.62;MAF_USDA=7.059
NC_035084.1	54142746	.	G	A	.	.	MAF_INRAE=19.62;MAF_USDA=8.235
NC_035084.1	54142960	.	T	G	.	.	MAF_INRAE=19.62;MAF_USDA=8.235
NC_035084.1	54143004	.	C	A	.	.	MAF_USDA=5.294
NC_035084.1	54143092	.	A	G	.	.	MAF_INRAE=20.253;MAF_USDA=8.235
NC_035084.1	54143095	.	T	A	.	.	MAF_INRAE=5.263;MAF_USDA=11.765
NC_035084.1	54143122	.	T	C	.	.	MAF_INRAE=22.785;MAF_USDA=11.176
NC_035084.1	54143201	.	C	A	.	.	MAF_USDA=1.639
NC_035084.1	54143208	.	A	G	.	.	MAF_USDA=1.639
NC_035084.1	54143289	.	T	C	.	.	MAF_USDA=4.167
NC_035084.1	54143290	.	G	A	.	.	MAF_USDA=4.167
NC_035084.1	54143291	.	C	A	.	.	MAF_USDA=4.167
NC_035084.1	54143292	.	T	C	.	.	MAF_INRAE=15.833;MAF_USDA=4.167
NC_035084.1	54143296	.	G	C	.	.	MAF_USDA=2.459
NC_035084.1	54143317	.	C	T	.	.	MAF_INRAE=5.063;MAF_USDA=8.333
NC_035084.1	54143431	.	T	C	.	.	MAF_INRAE=19.62;MAF_USDA=11.176
NC_035084.1	54143432	.	G	A	.	.	MAF_INRAE=15.833;MAF_USDA=8.235
NC_035084.1	54143570	.	G	A	.	.	MAF_INRAE=10.0;MAF_USDA=1.639
NC_035084.1	54143594	.	C	T	.	.	MAF_INRAE=12.025;MAF_USDA=11.176
NC_035084.1	54143620	.	C	T	.	.	MAF_INRAE=19.62;MAF_USDA=7.647
NC_035084.1	54143662	.	G	T	.	.	MAF_INRAE=19.62;MAF_USDA=8.235
NC_035084.1	54143671	.	G	A	.	.	MAF_INRAE=12.658;MAF_USDA=18.75
NC_035084.1	54143745	.	T	C	.	.	MAF_INRAE=19.62;MAF_USDA=8.235
NC_035084.1	54143800	.	T	A	.	.	MAF_USDA=1.639
NC_035084.1	54143893	.	G	A	.	.	MAF_INRAE=19.62;MAF_USDA=7.647
NC_035084.1	54143915	.	G	A	.	.	MAF_USDA=4.918
NC_035084.1	54143947	.	C	T	.	.	MAF_INRAE=6.962;MAF_USDA=37.059
NC_035084.1	54143990	.	C	T	.	.	MAF_INRAE=19.62
NC_035084.1	54144074	.	C	T	.	.	MAF_USDA=4.098
NC_035084.1	54144088	.	A	T	.	.	MAF_USDA=5.738
NC_035084.1	54144125	.	T	A	.	.	MAF_INRAE=2.5
NC_035084.1	54144134	.	G	T	.	.	MAF_INRAE=2.5
NC_035084.1	54144201	.	A	G	.	.	MAF_USDA=4.918
NC_035084.1	54144214	.	C	A	.	.	MAF_USDA=2.459
NC_035084.1	54144236	.	T	C	.	.	MAF_USDA=6.557
NC_035084.1	54144244	.	G	T	.	.	MAF_USDA=1.639
NC_035084.1	54144294	.	A	C	.	.	MAF_USDA=9.412
NC_035084.1	54144302	.	C	T	.	.	MAF_USDA=18.75
NC_035084.1	54144335	.	G	A	.	.	MAF_USDA=4.918
NC_035084.1	54144538	.	G	A	.	.	MAF_USDA=2.5
NC_035084.1	54144565	.	A	G	.	.	MAF_USDA=4.706
NC_035084.1	54144602	.	A	T	.	.	MAF_USDA=2.5
NC_035084.1	54144652	.	G	A	.	.	MAF_INRAE=5.0;MAF_USDA=4.118
NC_035084.1	54144657	.	A	T	.	.	MAF_INRAE=5.0;MAF_USDA=3.279
NC_035084.1	54144665	.	A	T	.	.	MAF_INRAE=5.0;MAF_USDA=3.571
NC_035084.1	54144700	.	A	C	.	.	MAF_USDA=6.557
NC_035084.1	54144726	.	C	G	.	.	MAF_INRAE=4.167;MAF_USDA=2.941
NC_035084.1	54144733	.	T	C	.	.	MAF_INRAE=4.167;MAF_USDA=7.059
NC_035084.1	54144800	.	C	T	.	.	MAF_USDA=6.557
NC_035084.1	54144845	.	A	C	.	.	MAF_INRAE=42.105;MAF_USDA=17.857
NC_035084.1	54144935	.	A	T	.	.	MAF_USDA=3.279
NC_035084.1	54144971	.	C	T	.	.	MAF_INRAE=3.333
NC_035084.1	54144993	.	G	A	.	.	MAF_INRAE=24.684;MAF_USDA=22.353
NC_035084.1	54145041	.	T	G	.	.	MAF_USDA=2.459
NC_035084.1	54145063	.	G	T	.	.	MAF_USDA=8.197
NC_035084.1	54145146	.	C	A	.	.	MAF_USDA=5.294
NC_035084.1	54145272	.	T	C	.	.	MAF_USDA=29.508
NC_035084.1	54145282	.	C	T	.	.	MAF_USDA=1.695
NC_035084.1	54145340	.	C	T	.	.	MAF_USDA=11.765
NC_035084.1	54145351	.	C	T	.	.	MAF_INRAE=3.333
NC_035084.1	54145378	.	C	T	.	.	MAF_USDA=4.167
NC_035084.1	54145387	.	G	A	.	.	MAF_USDA=3.279
NC_035084.1	54145421	.	G	A	.	.	MAF_USDA=1.639
NC_035084.1	54145443	.	C	T	.	.	MAF_INRAE=4.167;MAF_USDA=4.167
NC_035084.1	54145445	.	C	A	.	.	MAF_INRAE=4.167;MAF_USDA=4.706
NC_035084.1	54145484	.	A	G	.	.	MAF_USDA=4.918
NC_035084.1	54145490	.	G	T	.	.	MAF_INRAE=5.833;MAF_USDA=5.294
NC_035084.1	54145537	.	C	T	.	.	MAF_USDA=2.459
NC_035084.1	54145571	.	C	A	.	.	MAF_INRAE=36.076;MAF_USDA=17.647
NC_035084.1	54145623	.	T	C	.	.	MAF_INRAE=3.333;MAF_USDA=8.235
NC_035084.1	54145642	.	G	A	.	.	MAF_INRAE=3.333;MAF_USDA=4.706
NC_035084.1	54145649	.	G	C	.	.	MAF_INRAE=3.333;MAF_USDA=7.647
NC_035084.1	54145700	.	C	T	.	.	MAF_USDA=1.639
NC_035084.1	54145706	.	A	T	.	.	MAF_USDA=6.471
NC_035084.1	54145749	.	G	T	.	.	MAF_INRAE=12.5;MAF_USDA=11.765
NC_035084.1	54145763	.	G	A	.	.	MAF_USDA=3.279
NC_035084.1	54145773	.	G	C	.	.	MAF_USDA=4.098
NC_035084.1	54145781	.	T	C	.	.	MAF_INRAE=12.5;MAF_USDA=18.75
NC_035084.1	54145818	.	C	T	.	.	MAF_USDA=2.459
NC_035084.1	54145909	.	C	T	.	.	MAF_USDA=1.639
NC_035084.1	54145913	.	C	T	.	.	MAF_USDA=2.459
NC_035084.1	54146025	.	C	T	.	.	MAF_INRAE=36.076;MAF_USDA=29.167
NC_035084.1	54146048	.	G	T	.	.	MAF_USDA=3.279
NC_035084.1	54146065	.	T	C	.	.	MAF_USDA=1.639
NC_035084.1	54146066	.	A	G	.	.	MAF_USDA=12.295
NC_035084.1	54146089	.	A	C	.	.	MAF_USDA=4.098
NC_035084.1	54146109	.	C	T	.	.	MAF_USDA=2.459
NC_035084.1	54146136	.	T	G	.	.	MAF_INRAE=12.658;MAF_USDA=5.294
NC_035084.1	54146158	.	G	A	.	.	MAF_USDA=5.882
NC_035084.1	54146196	.	T	A	.	.	MAF_INRAE=36.709;MAF_USDA=29.167
NC_035084.1	54146214	.	A	G	.	.	MAF_INRAE=7.595;MAF_USDA=2.083
NC_035084.1	54146245	.	T	G	.	.	MAF_INRAE=2.5
NC_035084.1	54146263	.	C	G	.	.	MAF_INRAE=12.658;MAF_USDA=18.75
NC_035084.1	54146309	.	C	T	.	.	MAF_USDA=7.377
NC_035084.1	54146322	.	C	G	.	.	MAF_USDA=9.836
NC_035084.1	54146393	.	A	G	.	.	MAF_INRAE=29.167;MAF_USDA=29.167
NC_035084.1	54146416	.	G	C	.	.	MAF_INRAE=5.833;MAF_USDA=4.918
NC_035084.1	54146455	.	C	G	.	.	MAF_INRAE=23.333
NC_035084.1	54146467	.	G	A	.	.	MAF_USDA=2.083
NC_035084.1	54146474	.	C	T	.	.	MAF_INRAE=5.833;MAF_USDA=4.706
NC_035084.1	54146484	.	A	T	.	.	MAF_INRAE=27.5;MAF_USDA=29.167
NC_035084.1	54146510	.	T	G	.	.	MAF_INRAE=4.167;MAF_USDA=5.738
NC_035084.1	54146512	.	T	C	.	.	MAF_INRAE=4.167;MAF_USDA=5.738
NC_035084.1	54146518	.	T	C	.	.	MAF_USDA=1.639
NC_035084.1	54146592	.	C	T	.	.	MAF_INRAE=3.797
NC_035084.1	54146596	.	C	T	.	.	MAF_INRAE=5.263
NC_035084.1	54146629	.	G	A	.	.	MAF_USDA=3.279
NC_035084.1	54146665	.	C	T	.	.	MAF_USDA=5.294
NC_035084.1	54146691	.	G	T	.	.	MAF_INRAE=12.658;MAF_USDA=6.471
NC_035084.1	54146695	.	C	T	.	.	MAF_USDA=2.459
NC_035084.1	54146731	.	T	G	.	.	MAF_USDA=5.294
NC_035084.1	54146745	.	C	T	.	.	MAF_INRAE=15.789;MAF_USDA=18.75
NC_035084.1	54146912	.	G	A	.	.	MAF_USDA=1.639
NC_035084.1	54147024	.	A	G	.	.	MAF_USDA=11.905
NC_035084.1	54147026	.	C	T	.	.	MAF_USDA=16.667
NC_035084.1	54147096	.	G	A	.	.	MAF_USDA=4.167
NC_035084.1	54147804	.	G	A	.	.	MAF_USDA=4.878
NC_035084.1	54147887	.	G	T	.	.	MAF_INRAE=31.579
NC_035084.1	54147909	.	C	T	.	.	MAF_INRAE=31.579;MAF_USDA=7.059
NC_035084.1	54147990	.	C	A	.	.	MAF_USDA=3.279
NC_035084.1	54148003	.	C	A	.	.	MAF_USDA=6.557
NC_035084.1	54148014	.	C	A	.	.	MAF_USDA=6.557
NC_035084.1	54148071	.	C	T	.	.	MAF_USDA=6.557
NC_035084.1	54148135	.	C	T	.	.	MAF_INRAE=12.658;MAF_USDA=18.75
NC_035084.1	54148266	.	A	T	.	.	MAF_INRAE=3.797;MAF_USDA=6.557
NC_035084.1	54148308	.	G	T	.	.	MAF_USDA=1.639
NC_035084.1	54148356	.	G	C	.	.	MAF_USDA=1.639
NC_035084.1	54148388	.	C	A	.	.	MAF_INRAE=12.025;MAF_USDA=18.75
NC_035084.1	54148425	.	C	T	.	.	MAF_INRAE=23.418;MAF_USDA=10.588
NC_035084.1	54148433	.	C	A	.	.	MAF_INRAE=19.62;MAF_USDA=4.167
NC_035084.1	54148449	.	A	G	.	.	MAF_INRAE=10.0;MAF_USDA=1.639
NC_035084.1	54148454	.	C	G	.	.	MAF_INRAE=41.139;MAF_USDA=29.167
NC_035084.1	54148455	.	A	G	.	.	MAF_INRAE=35.833;MAF_USDA=17.059
NC_035084.1	54148515	.	A	T	.	.	MAF_USDA=2.459
NC_035084.1	54148556	.	C	T	.	.	MAF_INRAE=19.62;MAF_USDA=8.235
NC_035084.1	54148585	.	A	C	.	.	MAF_INRAE=21.519;MAF_USDA=30.588
NC_035084.1	54148638	.	T	G	.	.	MAF_USDA=2.459
NC_035084.1	54148647	.	G	T	.	.	MAF_INRAE=5.263;MAF_USDA=11.765
NC_035084.1	54148680	.	C	T	.	.	MAF_USDA=2.459
NC_035084.1	54148691	.	C	A	.	.	MAF_INRAE=19.62;MAF_USDA=11.765
NC_035084.1	54148698	.	A	G	.	.	MAF_INRAE=19.62;MAF_USDA=8.235
NC_035084.1	54148738	.	A	C	.	.	MAF_INRAE=19.62;MAF_USDA=7.647
NC_035084.1	54148777	.	G	A	.	.	MAF_USDA=2.5
NC_035084.1	54148870	.	G	T	.	.	MAF_USDA=14.286
NC_035084.1	54148922	.	G	A	.	.	MAF_INRAE=24.051;MAF_USDA=10.119
NC_035084.1	54148975	.	T	G	.	.	MAF_INRAE=12.658;MAF_USDA=7.059
NC_035084.1	54149015	.	C	T	.	.	MAF_INRAE=18.354;MAF_USDA=9.412
NC_035084.1	54149129	.	A	G	.	.	MAF_USDA=4.098
NC_035084.1	54149236	.	C	A	.	.	MAF_USDA=1.639
NC_035084.1	54149271	.	G	A	.	.	MAF_INRAE=19.62;MAF_USDA=7.647
NC_035084.1	54149303	.	G	A	.	.	MAF_USDA=6.557
NC_035084.1	54149306	.	T	C	.	.	MAF_USDA=3.279
NC_035084.1	54149343	.	A	G	.	.	MAF_USDA=18.033
NC_035084.1	54149409	.	T	G	.	.	MAF_USDA=12.295
NC_035084.1	54149424	.	A	C	.	.	MAF_USDA=5.738
NC_035084.1	54149441	.	G	A	.	.	MAF_USDA=3.279
NC_035084.1	54149465	.	C	A	.	.	MAF_INRAE=12.025;MAF_USDA=18.75
NC_035084.1	54149509	.	A	G	.	.	MAF_INRAE=18.987;MAF_USDA=7.647
NC_035084.1	54149529	.	G	T	.	.	MAF_INRAE=35.833
NC_035084.1	54149530	.	G	T	.	.	MAF_INRAE=35.833;MAF_USDA=2.459
NC_035084.1	54149531	.	G	T	.	.	MAF_INRAE=35.833
NC_035084.1	54149558	.	G	T	.	.	MAF_USDA=2.459
NC_035084.1	54149597	.	C	T	.	.	MAF_INRAE=19.62;MAF_USDA=10.0
NC_035084.1	54149612	.	C	T	.	.	MAF_INRAE=12.658;MAF_USDA=8.824
NC_035084.1	54149687	.	T	A	.	.	MAF_INRAE=26.316;MAF_USDA=1.765
NC_035084.1	54149819	.	A	T	.	.	MAF_INRAE=6.962;MAF_USDA=35.714
NC_035084.1	54149824	.	A	C	.	.	MAF_INRAE=5.263;MAF_USDA=11.905
NC_035084.1	54149870	.	G	A	.	.	MAF_INRAE=26.316;MAF_USDA=1.786
NC_035084.1	54149910	.	G	A	.	.	MAF_INRAE=18.987;MAF_USDA=8.929
NC_035084.1	54150034	.	T	G	.	.	MAF_USDA=5.0
NC_035084.1	54150062	.	G	T	.	.	MAF_INRAE=19.62;MAF_USDA=10.119
NC_035084.1	54150136	.	T	C	.	.	MAF_INRAE=31.579;MAF_USDA=9.036
NC_035084.1	54150271	.	G	A	.	.	MAF_INRAE=42.405;MAF_USDA=16.667
NC_035084.1	54150335	.	T	C	.	.	MAF_INRAE=6.962;MAF_USDA=35.714
NC_035084.1	54150338	.	T	A	.	.	MAF_INRAE=5.263;MAF_USDA=11.905
NC_035084.1	54150434	.	C	A	.	.	MAF_INRAE=26.316;MAF_USDA=2.976
NC_035084.1	54150467	.	A	G	.	.	MAF_USDA=1.639
NC_035084.1	54150545	.	T	A	.	.	MAF_USDA=14.881
NC_035084.1	54150562	.	T	A	.	.	MAF_INRAE=19.62;MAF_USDA=8.333
NC_035084.1	54150572	.	A	G	.	.	MAF_INRAE=19.62;MAF_USDA=8.333
NC_035084.1	54150581	.	A	C	.	.	MAF_INRAE=6.962;MAF_USDA=35.714
NC_035084.1	54150624	.	C	T	.	.	MAF_INRAE=19.62;MAF_USDA=7.831
NC_035084.1	54150640	.	G	T	.	.	MAF_INRAE=12.658;MAF_USDA=18.75
NC_035084.1	54150654	.	A	T	.	.	MAF_INRAE=19.62;MAF_USDA=7.143
NC_035084.1	54150670	.	A	C	.	.	MAF_INRAE=19.62;MAF_USDA=7.059
NC_035084.1	54150853	.	G	A	.	.	MAF_USDA=1.639
NC_035084.1	54150937	.	T	G	.	.	MAF_INRAE=19.62;MAF_USDA=8.824
NC_035084.1	54150960	.	A	G	.	.	MAF_INRAE=19.62;MAF_USDA=11.176
NC_035084.1	54150963	.	G	A	.	.	MAF_INRAE=10.0;MAF_USDA=1.639
NC_035084.1	54150971	.	G	A	.	.	MAF_INRAE=41.139;MAF_USDA=17.647
NC_035084.1	54151000	.	G	A	.	.	MAF_USDA=4.918
NC_035084.1	54151022	.	T	G	.	.	MAF_INRAE=6.962;MAF_USDA=32.941
NC_035084.1	54151040	.	G	T	.	.	MAF_INRAE=12.658;MAF_USDA=8.235
NC_035084.1	54151042	.	A	G	.	.	MAF_INRAE=18.354;MAF_USDA=8.235
NC_035084.1	54151054	.	C	T	.	.	MAF_USDA=2.459
NC_035084.1	54151114	.	T	G	.	.	MAF_USDA=1.639
NC_035084.1	54151165	.	A	T	.	.	MAF_INRAE=18.987;MAF_USDA=11.176
NC_035084.1	54151207	.	G	T	.	.	MAF_INRAE=5.263;MAF_USDA=18.235
NC_035084.1	54151274	.	G	A	.	.	MAF_USDA=1.639
NC_035084.1	54151275	.	C	A	.	.	MAF_USDA=1.639
NC_035084.1	54151583	.	C	T	.	.	MAF_USDA=12.651
NC_035084.1	54151651	.	T	C	.	.	MAF_USDA=20.833
NC_035084.1	54151744	.	C	T	.	.	MAF_USDA=25.0
NC_035084.1	54151821	.	T	C	.	.	MAF_USDA=29.167
NC_035084.1	54151850	.	C	T	.	.	MAF_USDA=37.5
NC_035084.1	54151851	.	G	A	.	.	MAF_USDA=20.833
NC_035084.1	54151858	.	C	T	.	.	MAF_USDA=3.333
NC_035084.1	54151981	.	T	A	.	.	MAF_USDA=22.917
NC_035084.1	54152078	.	T	C	.	.	MAF_USDA=20.833
NC_035084.1	54152101	.	C	G	.	.	MAF_USDA=20.833
NC_035084.1	54152147	.	T	G	.	.	MAF_USDA=4.167
NC_035084.1	54152157	.	C	T	.	.	MAF_USDA=16.867
NC_035084.1	54152191	.	G	C	.	.	MAF_USDA=37.952
NC_035084.1	54152193	.	A	C	.	.	MAF_USDA=4.237
NC_035084.1	54152297	.	T	G	.	.	MAF_USDA=5.738
NC_035084.1	54152320	.	A	T	.	.	MAF_INRAE=11.667
NC_035084.1	54152356	.	G	A	.	.	MAF_INRAE=13.333;MAF_USDA=5.738
NC_035084.1	54152357	.	G	A	.	.	MAF_INRAE=39.873;MAF_USDA=16.471
NC_035084.1	54152364	.	T	A	.	.	MAF_INRAE=13.333
NC_035084.1	54152368	.	G	T	.	.	MAF_INRAE=13.333
NC_035084.1	54152371	.	A	T	.	.	MAF_INRAE=20.833;MAF_USDA=16.471
NC_035084.1	54152374	.	G	A	.	.	MAF_USDA=3.279
NC_035084.1	54152395	.	C	T	.	.	MAF_USDA=4.098
NC_035084.1	54152401	.	C	T	.	.	MAF_INRAE=39.873;MAF_USDA=17.647
NC_035084.1	54152427	.	C	G	.	.	MAF_INRAE=17.089;MAF_USDA=6.471
NC_035084.1	54152525	.	G	T	.	.	MAF_INRAE=24.684;MAF_USDA=11.765
NC_035084.1	54152588	.	C	G	.	.	MAF_INRAE=17.722;MAF_USDA=8.235
NC_035084.1	54152867	.	A	C	.	.	MAF_INRAE=19.62;MAF_USDA=8.235
NC_035084.1	54152870	.	G	A	.	.	MAF_INRAE=5.263;MAF_USDA=19.412
NC_035084.1	54152914	.	G	T	.	.	MAF_USDA=3.279
NC_035084.1	54152938	.	A	C	.	.	MAF_INRAE=19.62;MAF_USDA=8.235
NC_035084.1	54152946	.	T	C	.	.	MAF_INRAE=19.62;MAF_USDA=8.235
NC_035084.1	54152965	.	A	T	.	.	MAF_INRAE=19.62;MAF_USDA=8.235
NC_035084.1	54152995	.	A	C	.	.	MAF_USDA=8.235
NC_035084.1	54153017	.	T	G	.	.	MAF_INRAE=19.62;MAF_USDA=11.176
NC_035084.1	54153029	.	T	G	.	.	MAF_INRAE=19.62;MAF_USDA=8.235
NC_035084.1	54153038	.	C	T	.	.	MAF_INRAE=12.658;MAF_USDA=18.75
NC_035084.1	54153057	.	A	C	.	.	MAF_INRAE=19.62;MAF_USDA=8.235
NC_035084.1	54153103	.	C	A	.	.	MAF_INRAE=12.658;MAF_USDA=8.824
NC_035084.1	54153111	.	A	G	.	.	MAF_INRAE=41.139;MAF_USDA=16.471
NC_035084.1	54153200	.	G	A	.	.	MAF_USDA=1.639
NC_035084.1	54153205	.	G	A	.	.	MAF_USDA=2.459
NC_035084.1	54153206	.	A	G	.	.	MAF_INRAE=12.658;MAF_USDA=8.824
NC_035084.1	54153229	.	C	T	.	.	MAF_USDA=3.279
NC_035084.1	54153241	.	C	A	.	.	MAF_INRAE=6.962;MAF_USDA=32.941
NC_035084.1	54153243	.	G	A	.	.	MAF_INRAE=19.62;MAF_USDA=8.235
NC_035084.1	54153257	.	C	A	.	.	MAF_USDA=2.459
NC_035084.1	54153262	.	A	C	.	.	MAF_INRAE=12.025;MAF_USDA=7.059
NC_035084.1	54153268	.	C	A	.	.	MAF_INRAE=5.263;MAF_USDA=35.417
NC_035084.1	54153324	.	A	G	.	.	MAF_INRAE=19.62;MAF_USDA=7.647
NC_035084.1	54153412	.	G	C	.	.	MAF_INRAE=19.62;MAF_USDA=8.235
NC_035084.1	54153418	.	T	C	.	.	MAF_INRAE=19.62;MAF_USDA=8.235
NC_035084.1	54153419	.	G	A	.	.	MAF_USDA=1.765
NC_035084.1	54153444	.	T	C	.	.	MAF_INRAE=19.62;MAF_USDA=10.588
NC_035084.1	54153460	.	C	T	.	.	MAF_INRAE=19.62;MAF_USDA=10.0
NC_035084.1	54153582	.	C	A	.	.	MAF_INRAE=10.0;MAF_USDA=1.667
NC_035084.1	54153623	.	A	G	.	.	MAF_INRAE=19.62;MAF_USDA=5.882
NC_035084.1	54153630	.	G	A	.	.	MAF_INRAE=44.167;MAF_USDA=5.882
NC_035084.1	54153743	.	C	T	.	.	MAF_USDA=1.639
NC_035084.1	54153775	.	C	T	.	.	MAF_USDA=1.639
NC_035084.1	54153874	.	C	T	.	.	MAF_USDA=16.471
NC_035084.1	54153883	.	A	C	.	.	MAF_INRAE=19.62;MAF_USDA=5.882
NC_035084.1	54153888	.	T	C	.	.	MAF_INRAE=15.833;MAF_USDA=5.882
NC_035084.1	54153955	.	T	A	.	.	MAF_USDA=6.557
NC_035084.1	54154008	.	C	G	.	.	MAF_USDA=3.279
NC_035084.1	54154019	.	C	T	.	.	MAF_INRAE=18.987;MAF_USDA=6.471
NC_035084.1	54154044	.	G	A	.	.	MAF_USDA=22.951
NC_035084.1	54154221	.	T	C	.	.	MAF_USDA=1.639
NC_035084.1	54154319	.	G	T	.	.	MAF_USDA=1.639
NC_035084.1	54154406	.	G	A	.	.	MAF_USDA=3.279
NC_035084.1	54154446	.	G	T	.	.	MAF_INRAE=5.696;MAF_USDA=4.918
NC_035084.1	54154483	.	C	G	.	.	MAF_USDA=3.279
NC_035084.1	54154676	.	A	G	.	.	MAF_INRAE=41.772;MAF_USDA=19.412
NC_035084.1	54154677	.	A	G	.	.	MAF_USDA=1.639
NC_035084.1	54154728	.	C	T	.	.	MAF_USDA=4.098
NC_035084.1	54154765	.	C	T	.	.	MAF_USDA=3.279
NC_035084.1	54154766	.	G	A	.	.	MAF_USDA=1.667
NC_035084.1	54154855	.	A	C	.	.	MAF_USDA=2.459
NC_035084.1	54154911	.	G	A	.	.	MAF_USDA=3.279
NC_035084.1	54154983	.	A	G	.	.	MAF_INRAE=22.785;MAF_USDA=10.588
NC_035084.1	54155004	.	A	G	.	.	MAF_INRAE=41.772;MAF_USDA=29.167
NC_035084.1	54155142	.	C	T	.	.	MAF_INRAE=18.354;MAF_USDA=37.647
NC_035084.1	54155162	.	T	G	.	.	MAF_INRAE=5.696;MAF_USDA=9.016
NC_035084.1	54155173	.	T	G	.	.	MAF_USDA=4.098
NC_035084.1	54155228	.	G	C	.	.	MAF_USDA=3.279
NC_035084.1	54155247	.	A	G	.	.	MAF_INRAE=1.667;MAF_USDA=1.639
NC_035084.1	54155253	.	T	C	.	.	MAF_INRAE=5.696;MAF_USDA=5.738
NC_035084.1	54155291	.	G	A	.	.	MAF_INRAE=18.354;MAF_USDA=38.235
NC_035084.1	54155331	.	T	C	.	.	MAF_INRAE=12.658;MAF_USDA=15.294
NC_035084.1	54155352	.	T	C	.	.	MAF_INRAE=5.696;MAF_USDA=9.016
NC_035084.1	54155359	.	G	A	.	.	MAF_USDA=3.279
NC_035084.1	54155505	.	C	T	.	.	MAF_USDA=4.098
NC_035084.1	54155513	.	T	A	.	.	MAF_INRAE=5.696;MAF_USDA=8.197
NC_035084.1	54155536	.	T	C	.	.	MAF_INRAE=5.696;MAF_USDA=4.918
NC_035084.1	54155547	.	C	T	.	.	MAF_INRAE=5.263;MAF_USDA=4.918
NC_035084.1	54155597	.	C	T	.	.	MAF_INRAE=5.696;MAF_USDA=4.918
NC_035084.1	54155642	.	C	T	.	.	MAF_USDA=1.639
NC_035084.1	54155735	.	G	T	.	.	MAF_USDA=2.459
NC_035084.1	54155828	.	T	C	.	.	MAF_INRAE=6.329;MAF_USDA=4.167
NC_035084.1	54155849	.	G	A	.	.	MAF_INRAE=43.671;MAF_USDA=13.095
NC_035084.1	54155933	.	A	G	.	.	MAF_USDA=4.167
NC_035084.1	54156069	.	T	C	.	.	MAF_INRAE=26.582;MAF_USDA=45.882
NC_035084.1	54156073	.	G	C	.	.	MAF_INRAE=6.329;MAF_USDA=4.918
NC_035084.1	54156128	.	T	C	.	.	MAF_INRAE=13.291;MAF_USDA=10.588
NC_035084.1	54156159	.	T	A	.	.	MAF_USDA=2.459
NC_035084.1	54156233	.	T	C	.	.	MAF_USDA=3.279
NC_035084.1	54156235	.	C	T	.	.	MAF_INRAE=23.418;MAF_USDA=45.882
NC_035084.1	54156318	.	G	T	.	.	MAF_INRAE=35.443;MAF_USDA=21.765
NC_035084.1	54156329	.	A	T	.	.	MAF_INRAE=12.658;MAF_USDA=30.588
NC_035084.1	54156348	.	C	T	.	.	MAF_INRAE=22.785;MAF_USDA=45.882
NC_035084.1	54156434	.	T	G	.	.	MAF_USDA=3.279
NC_035084.1	54156458	.	T	C	.	.	MAF_INRAE=30.833
NC_035084.1	54156528	.	A	G	.	.	MAF_USDA=3.279
NC_035084.1	54156544	.	G	A	.	.	MAF_INRAE=22.785;MAF_USDA=45.882
NC_035084.1	54156557	.	C	G	.	.	MAF_INRAE=22.785;MAF_USDA=45.882
NC_035084.1	54156571	.	T	A	.	.	MAF_USDA=2.459
NC_035084.1	54156587	.	G	C	.	.	MAF_INRAE=41.139;MAF_USDA=16.471
NC_035084.1	54156591	.	T	G	.	.	MAF_USDA=1.639
NC_035084.1	54156738	.	G	A	.	.	MAF_INRAE=41.772;MAF_USDA=16.471
NC_035084.1	54156796	.	G	C	.	.	MAF_INRAE=22.152;MAF_USDA=10.588
NC_035084.1	54156799	.	A	C	.	.	MAF_INRAE=22.785;MAF_USDA=44.118
NC_035084.1	54156813	.	A	C	.	.	MAF_INRAE=5.696;MAF_USDA=4.918
NC_035084.1	54156890	.	G	A	.	.	MAF_INRAE=22.785;MAF_USDA=45.294
NC_035084.1	54156894	.	C	A	.	.	MAF_USDA=17.647
NC_035084.1	54156926	.	C	A	.	.	MAF_USDA=1.639
NC_035084.1	54156927	.	C	T	.	.	MAF_USDA=1.639
NC_035084.1	54157025	.	G	A	.	.	MAF_INRAE=3.797
NC_035084.1	54157037	.	A	T	.	.	MAF_INRAE=3.333;MAF_USDA=7.377
NC_035084.1	54157120	.	A	G	.	.	MAF_INRAE=12.658;MAF_USDA=32.738
NC_035084.1	54157132	.	A	G	.	.	MAF_INRAE=12.658;MAF_USDA=30.588
NC_035084.1	54157140	.	T	A	.	.	MAF_USDA=1.639
NC_035084.1	54157148	.	G	C	.	.	MAF_INRAE=5.696;MAF_USDA=5.0
NC_035084.1	54157174	.	C	T	.	.	MAF_INRAE=12.658;MAF_USDA=7.738
NC_035084.1	54157180	.	G	A	.	.	MAF_USDA=6.024
NC_035084.1	54157256	.	A	T	.	.	MAF_USDA=7.317
NC_035084.1	54157269	.	A	C	.	.	MAF_INRAE=5.063;MAF_USDA=4.237
NC_035084.1	54157328	.	C	T	.	.	MAF_USDA=1.639
NC_035084.1	54157445	.	G	T	.	.	MAF_INRAE=22.785;MAF_USDA=45.294
NC_035084.1	54157477	.	C	T	.	.	MAF_INRAE=22.785;MAF_USDA=27.647
NC_035084.1	54157521	.	C	T	.	.	MAF_USDA=3.279
NC_035084.1	54157545	.	T	G	.	.	MAF_INRAE=41.772;MAF_USDA=16.471
NC_035084.1	54157618	.	C	A	.	.	MAF_INRAE=12.658;MAF_USDA=6.471
NC_035084.1	54157757	.	T	G	.	.	MAF_INRAE=35.443;MAF_USDA=20.0
NC_035084.1	54157782	.	C	T	.	.	MAF_INRAE=22.785;MAF_USDA=45.882
NC_035084.1	54157887	.	C	T	.	.	MAF_INRAE=5.263;MAF_USDA=27.083
NC_035084.1	54157903	.	A	T	.	.	MAF_INRAE=22.785;MAF_USDA=44.706
NC_035084.1	54157980	.	G	A	.	.	MAF_INRAE=41.139;MAF_USDA=16.471
NC_035084.1	54158054	.	G	A	.	.	MAF_USDA=3.279
NC_035084.1	54158086	.	T	C	.	.	MAF_INRAE=22.785;MAF_USDA=45.294
NC_035084.1	54158088	.	C	A	.	.	MAF_USDA=1.765
NC_035084.1	54158138	.	T	A	.	.	MAF_INRAE=4.167;MAF_USDA=9.836
NC_035084.1	54158185	.	G	A	.	.	MAF_INRAE=22.785;MAF_USDA=45.882
NC_035084.1	54158242	.	G	T	.	.	MAF_USDA=2.459
NC_035084.1	54158298	.	G	A	.	.	MAF_USDA=4.918
NC_035084.1	54158448	.	G	A	.	.	MAF_USDA=1.639
NC_035084.1	54158612	.	T	A	.	.	MAF_INRAE=41.139;MAF_USDA=18.824
NC_035084.1	54158637	.	C	T	.	.	MAF_USDA=4.098
NC_035084.1	54158648	.	T	G	.	.	MAF_USDA=1.639
NC_035084.1	54158697	.	T	C	.	.	MAF_USDA=10.588
NC_035084.1	54158701	.	G	A	.	.	MAF_INRAE=9.167
NC_035084.1	54158707	.	G	A	.	.	MAF_INRAE=35.833
NC_035084.1	54158730	.	A	T	.	.	MAF_USDA=1.639
NC_035084.1	54158731	.	A	T	.	.	MAF_USDA=1.639
NC_035084.1	54158733	.	G	C	.	.	MAF_USDA=1.639
NC_035084.1	54158734	.	C	A	.	.	MAF_USDA=1.639
NC_035084.1	54158821	.	A	G	.	.	MAF_USDA=2.459
NC_035084.1	54158980	.	G	T	.	.	MAF_INRAE=44.167;MAF_USDA=5.882
NC_035084.1	54159044	.	G	T	.	.	MAF_USDA=2.459
NC_035084.1	54159159	.	T	C	.	.	MAF_INRAE=12.658;MAF_USDA=32.738
NC_035084.1	54159174	.	G	A	.	.	MAF_INRAE=6.962;MAF_USDA=5.0
NC_035084.1	54159185	.	A	G	.	.	MAF_INRAE=5.263;MAF_USDA=5.0
NC_035084.1	54160262	.	G	A	.	.	MAF_USDA=47.727
NC_035084.1	54160355	.	C	G	.	.	MAF_USDA=2.459
NC_035084.1	54160388	.	G	A	.	.	MAF_USDA=29.167
NC_035084.1	54160408	.	A	G	.	.	MAF_USDA=2.459
NC_035084.1	54160450	.	T	C	.	.	MAF_INRAE=36.842;MAF_USDA=45.882
NC_035084.1	54160486	.	T	C	.	.	MAF_USDA=2.459
NC_035084.1	54160500	.	T	G	.	.	MAF_INRAE=2.5;MAF_USDA=3.279
NC_035084.1	54160542	.	T	C	.	.	MAF_INRAE=11.667
NC_035084.1	54160551	.	C	T	.	.	MAF_INRAE=41.772;MAF_USDA=15.294
NC_035084.1	54160572	.	A	G	.	.	MAF_USDA=2.459
NC_035084.1	54160599	.	C	T	.	.	MAF_INRAE=23.418;MAF_USDA=44.706
NC_035084.1	54160601	.	C	A	.	.	MAF_USDA=1.639
NC_035084.1	54160630	.	T	C	.	.	MAF_INRAE=41.772;MAF_USDA=29.167
NC_035084.1	54160645	.	C	T	.	.	MAF_INRAE=42.405;MAF_USDA=29.167
NC_035084.1	54160672	.	C	T	.	.	MAF_USDA=2.459
NC_035084.1	54160673	.	G	A	.	.	MAF_USDA=2.459
NC_035084.1	54160714	.	G	A	.	.	MAF_INRAE=22.785;MAF_USDA=10.0
NC_035084.1	54160777	.	G	A	.	.	MAF_INRAE=12.658;MAF_USDA=29.412
NC_035084.1	54160829	.	G	T	.	.	MAF_USDA=2.459
NC_035084.1	54160908	.	A	T	.	.	MAF_USDA=1.639
NC_035084.1	54160997	.	C	T	.	.	MAF_USDA=3.279
NC_035084.1	54161010	.	T	G	.	.	MAF_INRAE=35.443;MAF_USDA=20.588
NC_035084.1	54161049	.	T	C	.	.	MAF_INRAE=5.696;MAF_USDA=4.918
NC_035084.1	54161052	.	T	C	.	.	MAF_INRAE=22.785;MAF_USDA=46.471
NC_035084.1	54161095	.	C	A	.	.	MAF_USDA=1.639
NC_035084.1	54161113	.	G	T	.	.	MAF_INRAE=12.658;MAF_USDA=30.0
NC_035084.1	54161140	.	T	C	.	.	MAF_INRAE=5.696;MAF_USDA=4.918
NC_035084.1	54161172	.	G	A	.	.	MAF_USDA=15.882
NC_035084.1	54161265	.	T	G	.	.	MAF_USDA=25.41
NC_035084.1	54161316	.	C	T	.	.	MAF_INRAE=23.418;MAF_USDA=45.882
NC_035084.1	54161393	.	C	A	.	.	MAF_USDA=2.459
NC_035084.1	54161513	.	A	T	.	.	MAF_USDA=11.475
NC_035084.1	54161553	.	G	C	.	.	MAF_USDA=1.639
NC_035084.1	54161727	.	A	G	.	.	MAF_USDA=1.639
NC_035084.1	54161736	.	A	C	.	.	MAF_INRAE=35.443;MAF_USDA=21.176
NC_035084.1	54161759	.	G	T	.	.	MAF_INRAE=41.139;MAF_USDA=16.471
NC_035084.1	54161786	.	C	T	.	.	MAF_INRAE=41.139;MAF_USDA=16.471
NC_035084.1	54161924	.	A	G	.	.	MAF_INRAE=12.658;MAF_USDA=31.176
NC_035084.1	54162053	.	C	T	.	.	MAF_INRAE=12.658;MAF_USDA=30.588
NC_035084.1	54162078	.	C	T	.	.	MAF_USDA=3.279
NC_035084.1	54162090	.	G	T	.	.	MAF_USDA=2.459
NC_035084.1	54162110	.	C	A	.	.	MAF_INRAE=22.785;MAF_USDA=46.471
NC_035084.1	54162141	.	G	T	.	.	MAF_INRAE=41.139;MAF_USDA=17.059
NC_035084.1	54162200	.	A	C	.	.	MAF_INRAE=13.291;MAF_USDA=13.529
NC_035084.1	54162228	.	G	A	.	.	MAF_INRAE=22.785;MAF_USDA=46.471
NC_035084.1	54162287	.	G	T	.	.	MAF_INRAE=41.139;MAF_USDA=16.667
NC_035084.1	54162300	.	A	G	.	.	MAF_USDA=3.279
NC_035084.1	54162307	.	C	T	.	.	MAF_USDA=17.647
NC_035084.1	54162379	.	T	C	.	.	MAF_USDA=45.294
NC_035084.1	54162380	.	C	T	.	.	MAF_USDA=45.294
NC_035084.1	54162381	.	T	G	.	.	MAF_USDA=45.294
NC_035084.1	54162409	.	C	G	.	.	MAF_USDA=1.639
NC_035084.1	54162425	.	T	C	.	.	MAF_INRAE=5.696;MAF_USDA=4.918
NC_035084.1	54162439	.	C	T	.	.	MAF_USDA=1.639
NC_035084.1	54162472	.	G	T	.	.	MAF_INRAE=22.785;MAF_USDA=45.882
NC_035084.1	54162567	.	G	A	.	.	MAF_INRAE=5.696;MAF_USDA=4.918
NC_035084.1	54162583	.	G	A	.	.	MAF_INRAE=5.696;MAF_USDA=5.738
NC_035084.1	54162615	.	G	T	.	.	MAF_INRAE=22.785;MAF_USDA=45.294
NC_035084.1	54162633	.	C	G	.	.	MAF_INRAE=5.696;MAF_USDA=5.738
NC_035084.1	54162748	.	C	T	.	.	MAF_INRAE=41.139;MAF_USDA=16.471
NC_035084.1	54162755	.	C	A	.	.	MAF_INRAE=41.139;MAF_USDA=16.471
NC_035084.1	54162778	.	T	A	.	.	MAF_USDA=2.459
NC_035084.1	54162847	.	A	G	.	.	MAF_INRAE=10.0
NC_035084.1	54162854	.	C	T	.	.	MAF_INRAE=41.139;MAF_USDA=16.471
NC_035084.1	54162859	.	C	T	.	.	MAF_USDA=1.639
NC_035084.1	54162864	.	C	G	.	.	MAF_USDA=2.459
NC_035084.1	54162924	.	A	C	.	.	MAF_INRAE=41.772;MAF_USDA=16.667
NC_035084.1	54162941	.	C	G	.	.	MAF_INRAE=5.696;MAF_USDA=4.098
NC_035084.1	54162972	.	C	T	.	.	MAF_INRAE=12.658;MAF_USDA=6.471
NC_035084.1	54162975	.	G	A	.	.	MAF_INRAE=5.696;MAF_USDA=3.279
NC_035084.1	54163008	.	T	G	.	.	MAF_INRAE=5.263;MAF_USDA=35.417
NC_035084.1	54163015	.	T	A	.	.	MAF_USDA=2.459
NC_035084.1	54163019	.	G	A	.	.	MAF_USDA=2.459
NC_035084.1	54163028	.	C	T	.	.	MAF_INRAE=41.139;MAF_USDA=16.471
NC_035084.1	54163038	.	C	G	.	.	MAF_USDA=3.279
NC_035084.1	54163181	.	G	A	.	.	MAF_INRAE=41.139;MAF_USDA=17.647
NC_035084.1	54163284	.	G	T	.	.	MAF_USDA=5.738
NC_035084.1	54163308	.	A	G	.	.	MAF_INRAE=23.418;MAF_USDA=10.588
NC_035084.1	54163449	.	A	C	.	.	MAF_USDA=2.459
NC_035084.1	54163470	.	C	T	.	.	MAF_INRAE=22.785;MAF_USDA=45.294
NC_035084.1	54163525	.	T	C	.	.	MAF_INRAE=22.785;MAF_USDA=46.471
NC_035084.1	54163551	.	T	A	.	.	MAF_INRAE=22.785;MAF_USDA=45.882
NC_035084.1	54163552	.	T	A	.	.	MAF_INRAE=18.333;MAF_USDA=45.882
NC_035084.1	54163573	.	G	T	.	.	MAF_INRAE=18.333;MAF_USDA=45.833
NC_035084.1	54163586	.	A	T	.	.	MAF_USDA=15.882
NC_035084.1	54163593	.	T	A	.	.	MAF_INRAE=22.785;MAF_USDA=46.471
NC_035084.1	54163659	.	C	A	.	.	MAF_INRAE=12.025;MAF_USDA=6.471
NC_035084.1	54163783	.	A	T	.	.	MAF_INRAE=35.833;MAF_USDA=29.167
NC_035084.1	54163799	.	C	A	.	.	MAF_USDA=3.279
NC_035084.1	54163916	.	C	G	.	.	MAF_INRAE=3.797;MAF_USDA=6.557
NC_035084.1	54164207	.	T	A	.	.	MAF_INRAE=12.658;MAF_USDA=30.588
NC_035084.1	54164210	.	G	A	.	.	MAF_USDA=2.459
NC_035084.1	54164239	.	G	A	.	.	MAF_INRAE=5.263;MAF_USDA=12.353
NC_035084.1	54164255	.	G	A	.	.	MAF_USDA=2.459
NC_035084.1	54164313	.	G	T	.	.	MAF_INRAE=5.263;MAF_USDA=35.417
NC_035084.1	54164323	.	G	C	.	.	MAF_INRAE=22.785;MAF_USDA=45.294
NC_035084.1	54164339	.	G	A	.	.	MAF_INRAE=22.785;MAF_USDA=43.75
NC_035084.1	54164351	.	G	T	.	.	MAF_INRAE=5.263;MAF_USDA=35.417
NC_035084.1	54164402	.	T	A	.	.	MAF_INRAE=22.785;MAF_USDA=45.882
NC_035084.1	54164419	.	A	T	.	.	MAF_INRAE=5.063;MAF_USDA=4.918
NC_035084.1	54164441	.	G	A	.	.	MAF_USDA=3.279
NC_035084.1	54164460	.	A	G	.	.	MAF_USDA=14.118
NC_035084.1	54164468	.	C	T	.	.	MAF_USDA=2.459
NC_035084.1	54164469	.	G	T	.	.	MAF_INRAE=5.696;MAF_USDA=8.333
NC_035084.1	54164561	.	G	A	.	.	MAF_INRAE=45.0;MAF_USDA=4.918
NC_035084.1	54164687	.	T	A	.	.	MAF_INRAE=22.152;MAF_USDA=46.471
NC_035084.1	54164700	.	G	A	.	.	MAF_INRAE=22.152;MAF_USDA=47.647
NC_035084.1	54164716	.	G	A	.	.	MAF_USDA=2.459
NC_035084.1	54164734	.	T	A	.	.	MAF_INRAE=5.263;MAF_USDA=35.417
NC_035084.1	54164735	.	A	T	.	.	MAF_USDA=35.417
NC_035084.1	54164833	.	G	A	.	.	MAF_USDA=1.639
NC_035084.1	54164875	.	C	A	.	.	MAF_INRAE=22.785;MAF_USDA=49.412
NC_035084.1	54164881	.	G	A	.	.	MAF_INRAE=22.785;MAF_USDA=47.059
NC_035084.1	54164918	.	C	T	.	.	MAF_INRAE=36.842;MAF_USDA=46.471
NC_035084.1	54164928	.	T	G	.	.	MAF_INRAE=5.263
NC_035084.1	54164934	.	T	G	.	.	MAF_INRAE=22.152;MAF_USDA=46.471
NC_035084.1	54164939	.	T	G	.	.	MAF_INRAE=22.152;MAF_USDA=45.294
NC_035084.1	54165110	.	C	A	.	.	MAF_INRAE=2.5;MAF_USDA=3.279
NC_035084.1	54165111	.	T	A	.	.	MAF_INRAE=2.5;MAF_USDA=3.279
NC_035084.1	54165113	.	G	A	.	.	MAF_INRAE=22.152;MAF_USDA=46.471
NC_035084.1	54165133	.	T	G	.	.	MAF_INRAE=22.785;MAF_USDA=44.706
NC_035084.1	54165161	.	T	C	.	.	MAF_INRAE=22.152;MAF_USDA=44.118
NC_035084.1	54165196	.	T	G	.	.	MAF_INRAE=5.063;MAF_USDA=4.098
NC_035084.1	54165198	.	G	A	.	.	MAF_INRAE=20.253;MAF_USDA=45.882
NC_035084.1	54165229	.	T	C	.	.	MAF_INRAE=12.5
NC_035084.1	54165231	.	A	C	.	.	MAF_INRAE=12.5
NC_035084.1	54165233	.	A	C	.	.	MAF_INRAE=12.5
NC_035084.1	54165252	.	A	G	.	.	MAF_INRAE=12.5
NC_035084.1	54165255	.	A	C	.	.	MAF_INRAE=12.5
NC_035084.1	54165257	.	T	A	.	.	MAF_INRAE=12.5
NC_035084.1	54165274	.	C	A	.	.	MAF_USDA=3.279
NC_035084.1	54165285	.	G	A	.	.	MAF_INRAE=18.987;MAF_USDA=42.941
NC_035084.1	54165298	.	C	A	.	.	MAF_INRAE=5.696;MAF_USDA=4.918
NC_035084.1	54165312	.	A	T	.	.	MAF_USDA=1.639
NC_035084.1	54165318	.	C	T	.	.	MAF_INRAE=41.139;MAF_USDA=17.647
NC_035084.1	54165332	.	T	C	.	.	MAF_INRAE=22.785;MAF_USDA=45.882
NC_035084.1	54165365	.	A	G	.	.	MAF_INRAE=23.418;MAF_USDA=45.882
NC_035084.1	54165478	.	T	G	.	.	MAF_INRAE=5.696;MAF_USDA=4.918
NC_035084.1	54165486	.	T	A	.	.	MAF_INRAE=41.139;MAF_USDA=15.294
NC_035084.1	54165508	.	A	C	.	.	MAF_USDA=2.459
NC_035084.1	54165521	.	C	A	.	.	MAF_INRAE=12.658;MAF_USDA=14.881
NC_035084.1	54165534	.	C	T	.	.	MAF_USDA=1.667
NC_035084.1	54165535	.	T	A	.	.	MAF_INRAE=41.139;MAF_USDA=17.262
NC_035084.1	54165597	.	G	C	.	.	MAF_INRAE=41.139;MAF_USDA=16.667
NC_035084.1	54165598	.	C	T	.	.	MAF_INRAE=35.833;MAF_USDA=16.667
NC_035084.1	54165632	.	G	A	.	.	MAF_INRAE=12.658;MAF_USDA=13.095
NC_035084.1	54165648	.	G	C	.	.	MAF_INRAE=41.772;MAF_USDA=16.667
NC_035084.1	54165712	.	C	T	.	.	MAF_INRAE=22.785;MAF_USDA=45.294
NC_035084.1	54165720	.	C	T	.	.	MAF_USDA=1.639
NC_035084.1	54165759	.	C	A	.	.	MAF_USDA=9.016
NC_035084.1	54165780	.	G	C	.	.	MAF_INRAE=3.797
NC_035084.1	54165853	.	T	G	.	.	MAF_USDA=1.639
NC_035084.1	54165868	.	G	A	.	.	MAF_INRAE=41.139;MAF_USDA=15.882
NC_035084.1	54165870	.	A	C	.	.	MAF_INRAE=11.667;MAF_USDA=15.294
NC_035084.1	54165976	.	C	T	.	.	MAF_INRAE=4.167;MAF_USDA=7.377
NC_035084.1	54165997	.	G	T	.	.	MAF_USDA=1.639
NC_035084.1	54166019	.	T	G	.	.	MAF_INRAE=12.5;MAF_USDA=39.583
NC_035084.1	54166022	.	A	T	.	.	MAF_INRAE=12.5;MAF_USDA=33.333
NC_035084.1	54166031	.	G	A	.	.	MAF_USDA=33.333
NC_035084.1	54166038	.	G	A	.	.	MAF_USDA=33.333
NC_035084.1	54166064	.	T	A	.	.	MAF_INRAE=20.253
NC_035084.1	54166160	.	C	T	.	.	MAF_INRAE=22.785;MAF_USDA=45.882
NC_035084.1	54166209	.	C	A	.	.	MAF_USDA=2.459
NC_035084.1	54166224	.	G	T	.	.	MAF_INRAE=26.316;MAF_USDA=1.765
NC_035084.1	54166229	.	G	A	.	.	MAF_INRAE=1.667;MAF_USDA=1.639
NC_035084.1	54166252	.	C	G	.	.	MAF_INRAE=22.785;MAF_USDA=45.882
NC_035084.1	54166260	.	G	C	.	.	MAF_INRAE=22.785;MAF_USDA=45.882
NC_035084.1	54166268	.	C	A	.	.	MAF_INRAE=5.696;MAF_USDA=4.918
NC_035084.1	54166273	.	C	T	.	.	MAF_INRAE=22.785;MAF_USDA=45.882
NC_035084.1	54166283	.	C	T	.	.	MAF_INRAE=22.785;MAF_USDA=47.647
NC_035084.1	54166404	.	C	T	.	.	MAF_INRAE=12.658;MAF_USDA=31.176
NC_035084.1	54166426	.	A	C	.	.	MAF_INRAE=22.785;MAF_USDA=27.647
NC_035084.1	54166447	.	G	T	.	.	MAF_USDA=43.75
NC_035084.1	54166450	.	G	C	.	.	MAF_USDA=43.75
NC_035084.1	54166511	.	T	A	.	.	MAF_INRAE=35.833;MAF_USDA=29.167
NC_035084.1	54166533	.	A	C	.	.	MAF_USDA=3.279
NC_035084.1	54166564	.	G	T	.	.	MAF_INRAE=5.696;MAF_USDA=4.918
NC_035084.1	54166778	.	C	G	.	.	MAF_USDA=3.279
NC_035084.1	54166917	.	T	A	.	.	MAF_USDA=1.639
NC_035084.1	54167034	.	A	T	.	.	MAF_INRAE=13.291;MAF_USDA=14.706
NC_035084.1	54167206	.	A	C	.	.	MAF_USDA=2.459
NC_035084.1	54167214	.	C	A	.	.	MAF_INRAE=12.658;MAF_USDA=8.824
NC_035084.1	54167236	.	T	G	.	.	MAF_INRAE=12.658;MAF_USDA=32.941
NC_035084.1	54167260	.	G	T	.	.	MAF_INRAE=23.418;MAF_USDA=10.588
NC_035084.1	54167271	.	G	T	.	.	MAF_USDA=1.639
NC_035084.1	54167283	.	G	T	.	.	MAF_USDA=1.639
NC_035084.1	54167321	.	T	A	.	.	MAF_INRAE=26.316;MAF_USDA=1.765
NC_035084.1	54167335	.	T	C	.	.	MAF_INRAE=22.152;MAF_USDA=45.294
NC_035084.1	54167350	.	G	A	.	.	MAF_USDA=3.279
NC_035084.1	54167388	.	T	C	.	.	MAF_INRAE=5.063;MAF_USDA=4.918
NC_035084.1	54167391	.	C	T	.	.	MAF_INRAE=5.0;MAF_USDA=4.918
NC_035084.1	54167620	.	G	A	.	.	MAF_INRAE=36.076;MAF_USDA=20.0
NC_035084.1	54167624	.	C	A	.	.	MAF_USDA=1.639
NC_035084.1	54167626	.	G	T	.	.	MAF_USDA=1.639
NC_035084.1	54167669	.	C	T	.	.	MAF_USDA=15.882
NC_035084.1	54167671	.	G	A	.	.	MAF_USDA=1.639
NC_035084.1	54167716	.	T	G	.	.	MAF_USDA=2.459
NC_035084.1	54167769	.	C	A	.	.	MAF_USDA=3.279
NC_035084.1	54167776	.	C	T	.	.	MAF_INRAE=41.772;MAF_USDA=17.262
NC_035084.1	54167785	.	A	C	.	.	MAF_INRAE=22.152;MAF_USDA=45.238
NC_035084.1	54167808	.	C	T	.	.	MAF_USDA=3.333
NC_035084.1	54167846	.	T	C	.	.	MAF_USDA=9.016
NC_035084.1	54167851	.	G	A	.	.	MAF_INRAE=22.152;MAF_USDA=45.238
NC_035084.1	54168010	.	G	A	.	.	MAF_USDA=2.459
NC_035084.1	54168012	.	T	A	.	.	MAF_USDA=2.459
NC_035084.1	54168027	.	C	G	.	.	MAF_USDA=15.294
NC_035084.1	54168033	.	G	A	.	.	MAF_USDA=3.279
NC_035084.1	54168074	.	C	A	.	.	MAF_INRAE=5.696;MAF_USDA=4.918
NC_035084.1	54168122	.	C	A	.	.	MAF_INRAE=22.785;MAF_USDA=47.059
NC_035084.1	54168201	.	A	G	.	.	MAF_INRAE=41.139;MAF_USDA=15.882
NC_035084.1	54168224	.	C	T	.	.	MAF_INRAE=3.797
NC_035084.1	54168235	.	C	A	.	.	MAF_USDA=1.639
NC_035084.1	54168305	.	C	A	.	.	MAF_USDA=2.5
NC_035084.1	54168335	.	G	A	.	.	MAF_INRAE=42.105;MAF_USDA=16.471
NC_035084.1	54168346	.	T	C	.	.	MAF_INRAE=22.785;MAF_USDA=45.882
NC_035084.1	54168356	.	A	T	.	.	MAF_INRAE=12.658;MAF_USDA=14.706
NC_035084.1	54168410	.	C	A	.	.	MAF_USDA=3.279
NC_035084.1	54168576	.	C	T	.	.	MAF_INRAE=5.263
NC_035084.1	54168660	.	A	T	.	.	MAF_USDA=1.639
NC_035084.1	54168665	.	C	T	.	.	MAF_INRAE=22.785;MAF_USDA=45.882
NC_035084.1	54168806	.	C	T	.	.	MAF_INRAE=41.772;MAF_USDA=16.471
NC_035084.1	54168860	.	T	A	.	.	MAF_USDA=3.279
NC_035084.1	54168880	.	C	T	.	.	MAF_INRAE=22.785;MAF_USDA=46.429
NC_035084.1	54168896	.	C	A	.	.	MAF_INRAE=5.696;MAF_USDA=5.0
NC_035084.1	54168901	.	G	A	.	.	MAF_INRAE=41.139;MAF_USDA=16.667
NC_035084.1	54168919	.	G	A	.	.	MAF_USDA=3.279
NC_035084.1	54169095	.	G	T	.	.	MAF_INRAE=22.785;MAF_USDA=45.294
NC_035084.1	54169141	.	A	C	.	.	MAF_INRAE=1.667;MAF_USDA=1.639
NC_035084.1	54169162	.	A	C	.	.	MAF_INRAE=5.696;MAF_USDA=4.918
NC_035084.1	54169168	.	G	T	.	.	MAF_INRAE=41.772;MAF_USDA=16.471
NC_035084.1	54169213	.	C	T	.	.	MAF_INRAE=12.658;MAF_USDA=14.706
NC_035084.1	54169297	.	G	T	.	.	MAF_USDA=16.471
NC_035084.1	54169307	.	C	G	.	.	MAF_USDA=2.459
NC_035084.1	54169315	.	T	C	.	.	MAF_USDA=2.459
NC_035084.1	54169356	.	A	G	.	.	MAF_INRAE=22.785;MAF_USDA=45.294
NC_035084.1	54169366	.	G	T	.	.	MAF_INRAE=10.0;MAF_USDA=1.639
NC_035084.1	54169509	.	T	A	.	.	MAF_USDA=4.918
NC_035084.1	54169529	.	G	T	.	.	MAF_USDA=10.588
NC_035084.1	54169532	.	A	G	.	.	MAF_USDA=48.824
NC_035084.1	54169540	.	T	C	.	.	MAF_USDA=29.167
NC_035084.1	54169541	.	T	A	.	.	MAF_USDA=27.083
NC_035084.1	54169545	.	G	C	.	.	MAF_USDA=29.167
NC_035084.1	54169546	.	A	T	.	.	MAF_USDA=31.25
NC_035084.1	54169574	.	C	T	.	.	MAF_USDA=10.119
NC_035084.1	54169633	.	A	C	.	.	MAF_USDA=50.0
NC_035084.1	54169640	.	T	C	.	.	MAF_USDA=2.083
NC_035084.1	54170255	.	C	A	.	.	MAF_INRAE=5.263;MAF_USDA=5.738
NC_035084.1	54170369	.	C	A	.	.	MAF_INRAE=5.696;MAF_USDA=4.918
NC_035084.1	54170443	.	G	A	.	.	MAF_USDA=1.639
NC_035084.1	54170516	.	C	T	.	.	MAF_USDA=16.471
NC_035084.1	54170811	.	A	C	.	.	MAF_USDA=16.471
NC_035084.1	54170868	.	G	A	.	.	MAF_INRAE=41.772;MAF_USDA=16.471
NC_035084.1	54170936	.	C	A	.	.	MAF_INRAE=22.785;MAF_USDA=46.471
NC_035084.1	54171085	.	G	A	.	.	MAF_USDA=11.176
NC_035084.1	54171170	.	C	A	.	.	MAF_USDA=1.639
NC_035084.1	54171383	.	G	A	.	.	MAF_USDA=1.639
NC_035084.1	54171399	.	T	G	.	.	MAF_INRAE=14.557;MAF_USDA=18.75
NC_035084.1	54171463	.	G	A	.	.	MAF_INRAE=14.557;MAF_USDA=15.882
NC_035084.1	54171532	.	C	T	.	.	MAF_INRAE=41.772;MAF_USDA=16.471
NC_035084.1	54171561	.	C	G	.	.	MAF_USDA=3.279
NC_035084.1	54171598	.	C	T	.	.	MAF_INRAE=4.43;MAF_USDA=3.279
NC_035084.1	54171623	.	G	T	.	.	MAF_INRAE=41.772;MAF_USDA=16.471
NC_035084.1	54171702	.	A	T	.	.	MAF_USDA=1.639
NC_035084.1	54171718	.	G	T	.	.	MAF_INRAE=39.873;MAF_USDA=16.471
NC_035084.1	54171723	.	T	G	.	.	MAF_USDA=15.882
NC_035084.1	54171728	.	T	A	.	.	MAF_INRAE=39.241;MAF_USDA=16.471
NC_035084.1	54171737	.	G	A	.	.	MAF_USDA=3.279
NC_035084.1	54171777	.	G	A	.	.	MAF_INRAE=2.532;MAF_USDA=2.5
NC_035084.1	54171794	.	G	A	.	.	MAF_INRAE=39.241;MAF_USDA=16.471
NC_035084.1	54171833	.	A	G	.	.	MAF_USDA=7.143
NC_035084.1	54171838	.	A	C	.	.	MAF_INRAE=40.506;MAF_USDA=16.667
NC_035084.1	54171961	.	T	A	.	.	MAF_USDA=2.459
NC_035084.1	54171991	.	G	T	.	.	MAF_USDA=3.279
NC_035084.1	54172022	.	G	T	.	.	MAF_USDA=4.167
NC_035084.1	54172023	.	G	T	.	.	MAF_USDA=29.167
NC_035084.1	54172029	.	C	T	.	.	MAF_USDA=29.167
NC_035084.1	54172091	.	A	G	.	.	MAF_INRAE=41.139;MAF_USDA=16.471
NC_035084.1	54172118	.	C	A	.	.	MAF_INRAE=5.263;MAF_USDA=35.417
NC_035084.1	54172142	.	G	C	.	.	MAF_USDA=1.765
NC_035084.1	54172148	.	C	A	.	.	MAF_USDA=3.279
NC_035084.1	54172201	.	C	T	.	.	MAF_INRAE=40.506;MAF_USDA=15.882
NC_035084.1	54172392	.	G	T	.	.	MAF_INRAE=39.873;MAF_USDA=17.647
NC_035084.1	54172440	.	G	T	.	.	MAF_INRAE=39.873;MAF_USDA=16.471
NC_035084.1	54172462	.	C	A	.	.	MAF_USDA=5.738
NC_035084.1	54172485	.	T	C	.	.	MAF_USDA=1.639
NC_035084.1	54172593	.	C	T	.	.	MAF_USDA=2.459
NC_035084.1	54172708	.	A	C	.	.	MAF_USDA=5.738
NC_035084.1	54172955	.	G	T	.	.	MAF_USDA=30.328
NC_035084.1	54173010	.	A	G	.	.	MAF_USDA=2.459
NC_035084.1	54173079	.	A	G	.	.	MAF_USDA=1.667
NC_035084.1	54173255	.	C	T	.	.	MAF_USDA=1.639
NC_035084.1	54173278	.	A	T	.	.	MAF_USDA=2.459
NC_035084.1	54173300	.	A	G	.	.	MAF_INRAE=33.333;MAF_USDA=15.882
NC_035084.1	54173309	.	T	A	.	.	MAF_USDA=2.459
NC_035084.1	54173345	.	G	C	.	.	MAF_USDA=5.738
NC_035084.1	54173382	.	A	T	.	.	MAF_USDA=1.639
NC_035084.1	54173396	.	G	A	.	.	MAF_INRAE=12.5;MAF_USDA=18.75
NC_035084.1	54173439	.	A	G	.	.	MAF_INRAE=18.333;MAF_USDA=28.235
NC_035084.1	54173443	.	G	T	.	.	MAF_USDA=30.0
NC_035084.1	54173628	.	A	G	.	.	MAF_USDA=4.167
NC_035084.1	54173676	.	A	T	.	.	MAF_INRAE=34.167;MAF_USDA=29.167
NC_035084.1	54173689	.	T	G	.	.	MAF_INRAE=35.0;MAF_USDA=16.471
NC_035084.1	54173713	.	G	A	.	.	MAF_USDA=1.639
NC_035084.1	54173718	.	T	C	.	.	MAF_USDA=15.882
NC_035084.1	54173720	.	T	C	.	.	MAF_USDA=15.882
NC_035084.1	54173781	.	C	G	.	.	MAF_USDA=37.5
NC_035084.1	54173804	.	G	A	.	.	MAF_USDA=2.459
NC_035084.1	54173919	.	C	T	.	.	MAF_INRAE=34.167;MAF_USDA=15.882
NC_035084.1	54173972	.	G	A	.	.	MAF_INRAE=34.167;MAF_USDA=15.882
NC_035084.1	54173989	.	G	A	.	.	MAF_INRAE=12.5;MAF_USDA=8.824
NC_035084.1	54174076	.	G	A	.	.	MAF_INRAE=4.167;MAF_USDA=9.836
NC_035084.1	54174141	.	G	T	.	.	MAF_INRAE=3.333;MAF_USDA=5.738
NC_035084.1	54174180	.	T	A	.	.	MAF_USDA=1.639
NC_035084.1	54174227	.	G	A	.	.	MAF_USDA=1.639
NC_035084.1	54174242	.	G	A	.	.	MAF_USDA=2.459
NC_035084.1	54174243	.	T	G	.	.	MAF_USDA=13.529
NC_035084.1	54174398	.	G	T	.	.	MAF_USDA=3.279
NC_035084.1	54174537	.	G	T	.	.	MAF_INRAE=14.167;MAF_USDA=24.118
NC_035084.1	54174538	.	C	T	.	.	MAF_INRAE=14.167;MAF_USDA=24.118
NC_035084.1	54174599	.	C	T	.	.	MAF_USDA=1.639
NC_035084.1	54174713	.	G	C	.	.	MAF_USDA=17.647
NC_035084.1	54174722	.	T	C	.	.	MAF_USDA=2.459
NC_035084.1	54174731	.	T	A	.	.	MAF_USDA=4.098
NC_035084.1	54174759	.	G	A	.	.	MAF_USDA=16.471
NC_035084.1	54174938	.	G	T	.	.	MAF_INRAE=29.167;MAF_USDA=41.765
NC_035084.1	54175010	.	T	G	.	.	MAF_INRAE=33.333;MAF_USDA=17.059
NC_035084.1	54175133	.	G	A	.	.	MAF_USDA=4.167
NC_035084.1	54175229	.	C	T	.	.	MAF_USDA=1.639
NC_035084.1	54175259	.	C	T	.	.	MAF_USDA=3.279
NC_035084.1	54175265	.	C	A	.	.	MAF_INRAE=45.833;MAF_USDA=5.882
NC_035084.1	54175320	.	C	T	.	.	MAF_USDA=3.279
NC_035084.1	54175380	.	A	C	.	.	MAF_USDA=3.279
NC_035084.1	54175419	.	C	G	.	.	MAF_INRAE=34.167;MAF_USDA=11.475
NC_035084.1	54175554	.	C	T	.	.	MAF_USDA=14.706
NC_035084.1	54175629	.	A	C	.	.	MAF_INRAE=3.333;MAF_USDA=6.557
NC_035084.1	54175651	.	A	T	.	.	MAF_INRAE=4.167;MAF_USDA=9.836
NC_035084.1	54175746	.	T	C	.	.	MAF_INRAE=4.167;MAF_USDA=9.836
NC_035084.1	54175810	.	T	C	.	.	MAF_INRAE=12.5;MAF_USDA=25.882
NC_035084.1	54175911	.	C	T	.	.	MAF_INRAE=12.5;MAF_USDA=25.882
NC_035084.1	54176112	.	T	G	.	.	MAF_INRAE=19.167;MAF_USDA=49.412
NC_035084.1	54176119	.	G	T	.	.	MAF_USDA=1.639
NC_035084.1	54176186	.	C	T	.	.	MAF_USDA=4.167
NC_035084.1	54176222	.	T	A	.	.	MAF_USDA=4.167
NC_035084.1	54176283	.	G	C	.	.	MAF_USDA=1.639
NC_035084.1	54176487	.	G	T	.	.	MAF_INRAE=12.5;MAF_USDA=25.882
NC_035084.1	54176506	.	C	A	.	.	MAF_INRAE=12.5;MAF_USDA=25.882
NC_035084.1	54176520	.	C	T	.	.	MAF_INRAE=31.667;MAF_USDA=19.412
NC_035084.1	54176533	.	C	T	.	.	MAF_INRAE=11.667;MAF_USDA=24.118
NC_035084.1	54176631	.	A	T	.	.	MAF_INRAE=3.333;MAF_USDA=4.918
NC_035084.1	54176719	.	G	A	.	.	MAF_USDA=4.098
NC_035084.1	54176745	.	C	A	.	.	MAF_INRAE=1.667;MAF_USDA=4.098
NC_035084.1	54176813	.	T	G	.	.	MAF_INRAE=4.167;MAF_USDA=9.836
NC_035084.1	54176862	.	T	C	.	.	MAF_USDA=3.279
NC_035084.1	54176950	.	C	T	.	.	MAF_INRAE=31.667;MAF_USDA=20.0
NC_035084.1	54176966	.	C	T	.	.	MAF_INRAE=31.667;MAF_USDA=22.353
NC_035084.1	54176988	.	T	C	.	.	MAF_INRAE=4.167;MAF_USDA=9.016
NC_035084.1	54176998	.	C	T	.	.	MAF_USDA=3.279
NC_035084.1	54176999	.	G	A	.	.	MAF_INRAE=12.5;MAF_USDA=25.882
NC_035084.1	54177271	.	T	C	.	.	MAF_USDA=14.118
NC_035084.1	54177273	.	G	A	.	.	MAF_INRAE=14.167;MAF_USDA=23.529
NC_035084.1	54177281	.	G	T	.	.	MAF_USDA=1.639
NC_035084.1	54177388	.	C	T	.	.	MAF_USDA=1.667
NC_035084.1	54177397	.	G	A	.	.	MAF_USDA=1.667
NC_035084.1	54177573	.	A	C	.	.	MAF_INRAE=12.5;MAF_USDA=25.882
NC_035084.1	54177584	.	A	T	.	.	MAF_USDA=9.016
NC_035084.1	54177588	.	T	G	.	.	MAF_INRAE=4.167;MAF_USDA=9.836
NC_035084.1	54177595	.	C	T	.	.	MAF_INRAE=4.167;MAF_USDA=9.836
NC_035084.1	54177756	.	A	C	.	.	MAF_INRAE=31.667;MAF_USDA=21.765
NC_035084.1	54177823	.	C	A	.	.	MAF_INRAE=19.167;MAF_USDA=48.235
NC_035084.1	54178178	.	G	C	.	.	MAF_USDA=4.167
NC_035084.1	54178180	.	G	A	.	.	MAF_USDA=8.333
NC_035084.1	54178312	.	A	G	.	.	MAF_USDA=48.214
NC_035084.1	54178328	.	G	A	.	.	MAF_USDA=15.06
NC_035084.1	54178364	.	C	T	.	.	MAF_USDA=1.695
NC_035084.1	54178365	.	C	T	.	.	MAF_USDA=10.843
NC_035084.1	54178366	.	G	A	.	.	MAF_USDA=12.5
NC_035084.1	54178390	.	A	G	.	.	MAF_USDA=41.667
NC_035084.1	54178552	.	A	C	.	.	MAF_USDA=1.667
NC_035084.1	54178560	.	C	T	.	.	MAF_INRAE=7.5;MAF_USDA=12.5
NC_035084.1	54178660	.	G	A	.	.	MAF_USDA=3.279
NC_035084.1	54178856	.	C	T	.	.	MAF_INRAE=27.215;MAF_USDA=47.059
NC_035084.1	54178932	.	C	T	.	.	MAF_INRAE=18.987;MAF_USDA=31.176
NC_035084.1	54178975	.	A	T	.	.	MAF_INRAE=46.203;MAF_USDA=13.529
NC_035084.1	54178986	.	T	G	.	.	MAF_USDA=12.295
NC_035084.1	54179089	.	C	G	.	.	MAF_USDA=16.471
NC_035084.1	54179092	.	T	C	.	.	MAF_INRAE=21.667;MAF_USDA=46.471
NC_035084.1	54179120	.	G	A	.	.	MAF_INRAE=4.167;MAF_USDA=7.377
NC_035084.1	54179146	.	T	C	.	.	MAF_INRAE=18.987;MAF_USDA=27.083
NC_035084.1	54179147	.	A	G	.	.	MAF_USDA=17.059
NC_035084.1	54179198	.	G	A	.	.	MAF_USDA=1.639
NC_035084.1	54179262	.	A	C	.	.	MAF_INRAE=20.253;MAF_USDA=43.529
NC_035084.1	54179358	.	C	T	.	.	MAF_INRAE=17.089;MAF_USDA=9.836
NC_035084.1	54179379	.	G	A	.	.	MAF_USDA=4.918
NC_035084.1	54179433	.	T	C	.	.	MAF_INRAE=6.962;MAF_USDA=10.656
NC_035084.1	54179478	.	T	G	.	.	MAF_INRAE=3.333;MAF_USDA=6.557
NC_035084.1	54179491	.	T	C	.	.	MAF_INRAE=17.722;MAF_USDA=12.295
NC_035084.1	54179537	.	A	G	.	.	MAF_USDA=17.059
NC_035084.1	54179577	.	C	T	.	.	MAF_INRAE=18.987;MAF_USDA=9.412
NC_035084.1	54179605	.	T	A	.	.	MAF_INRAE=45.57;MAF_USDA=38.824
NC_035084.1	54179717	.	G	A	.	.	MAF_USDA=25.41
NC_035084.1	54179743	.	G	A	.	.	MAF_INRAE=18.987;MAF_USDA=31.25
NC_035084.1	54179789	.	T	A	.	.	MAF_USDA=8.333
NC_035084.1	54179793	.	C	A	.	.	MAF_USDA=8.333
NC_035084.1	54179880	.	A	C	.	.	MAF_INRAE=45.0;MAF_USDA=8.235
NC_035084.1	54179885	.	A	T	.	.	MAF_INRAE=6.962;MAF_USDA=24.118
NC_035084.1	54179909	.	C	T	.	.	MAF_INRAE=1.667
NC_035084.1	54179951	.	C	T	.	.	MAF_INRAE=3.333;MAF_USDA=6.557
NC_035084.1	54179960	.	C	G	.	.	MAF_USDA=17.059
NC_035084.1	54179979	.	C	T	.	.	MAF_INRAE=16.667;MAF_USDA=43.75
NC_035084.1	54180252	.	A	T	.	.	MAF_USDA=8.235
NC_035084.1	54180254	.	C	T	.	.	MAF_USDA=8.235
NC_035084.1	54180307	.	C	T	.	.	MAF_USDA=3.279
NC_035084.1	54180332	.	A	T	.	.	MAF_INRAE=20.253;MAF_USDA=24.706
NC_035084.1	54180424	.	C	A	.	.	MAF_INRAE=20.253;MAF_USDA=22.941
NC_035084.1	54180583	.	C	T	.	.	MAF_INRAE=17.089;MAF_USDA=12.295
NC_035084.1	54180617	.	G	A	.	.	MAF_INRAE=18.354;MAF_USDA=11.31
NC_035084.1	54180629	.	C	A	.	.	MAF_USDA=17.647
NC_035084.1	54180692	.	C	A	.	.	MAF_USDA=11.765
NC_035084.1	54180693	.	T	A	.	.	MAF_USDA=11.765
NC_035084.1	54180833	.	C	T	.	.	MAF_INRAE=6.962;MAF_USDA=9.836
NC_035084.1	54180892	.	T	A	.	.	MAF_USDA=1.639
NC_035084.1	54180965	.	C	T	.	.	MAF_USDA=17.647
NC_035084.1	54181027	.	T	A	.	.	MAF_INRAE=17.089;MAF_USDA=8.197
NC_035084.1	54181269	.	G	A	.	.	MAF_USDA=16.471
NC_035084.1	54181504	.	T	G	.	.	MAF_INRAE=45.0;MAF_USDA=5.882
NC_035084.1	54181517	.	A	G	.	.	MAF_INRAE=18.987;MAF_USDA=29.167
NC_035084.1	54181529	.	C	T	.	.	MAF_USDA=1.639
NC_035084.1	54181540	.	G	T	.	.	MAF_USDA=17.059
NC_035084.1	54181569	.	T	G	.	.	MAF_INRAE=4.43;MAF_USDA=4.098
NC_035084.1	54181597	.	T	G	.	.	MAF_INRAE=3.797
NC_035084.1	54181629	.	G	A	.	.	MAF_INRAE=17.089;MAF_USDA=12.295
NC_035084.1	54181662	.	C	T	.	.	MAF_INRAE=17.089;MAF_USDA=12.295
NC_035084.1	54181694	.	C	A	.	.	MAF_USDA=15.294
NC_035084.1	54181704	.	A	G	.	.	MAF_INRAE=6.962;MAF_USDA=10.656
NC_035084.1	54181707	.	C	G	.	.	MAF_INRAE=17.089;MAF_USDA=12.295
NC_035084.1	54181731	.	G	C	.	.	MAF_USDA=16.471
NC_035084.1	54181788	.	A	G	.	.	MAF_USDA=16.471
NC_035084.1	54181853	.	A	T	.	.	MAF_INRAE=16.456;MAF_USDA=12.295
NC_035084.1	54181917	.	A	G	.	.	MAF_USDA=1.639
NC_035084.1	54181983	.	C	T	.	.	MAF_INRAE=6.962;MAF_USDA=9.836
NC_035084.1	54181986	.	T	A	.	.	MAF_INRAE=21.519;MAF_USDA=44.118
NC_035084.1	54182006	.	A	G	.	.	MAF_USDA=17.059
NC_035084.1	54182054	.	G	A	.	.	MAF_INRAE=20.253;MAF_USDA=22.941
NC_035084.1	54182089	.	T	C	.	.	MAF_INRAE=17.089;MAF_USDA=12.295
NC_035084.1	54182142	.	T	G	.	.	MAF_INRAE=1.667;MAF_USDA=1.639
NC_035084.1	54182174	.	C	T	.	.	MAF_INRAE=44.167;MAF_USDA=8.235
NC_035084.1	54182238	.	G	T	.	.	MAF_USDA=16.667
NC_035084.1	54182354	.	G	T	.	.	MAF_USDA=5.0
NC_035084.1	54182367	.	A	G	.	.	MAF_USDA=17.857
NC_035084.1	54182372	.	T	C	.	.	MAF_USDA=18.452
NC_035084.1	54182387	.	C	A	.	.	MAF_INRAE=21.053;MAF_USDA=31.25
NC_035084.1	54182473	.	A	C	.	.	MAF_USDA=2.459
NC_035084.1	54182566	.	G	A	.	.	MAF_USDA=2.459
NC_035084.1	54182571	.	G	A	.	.	MAF_INRAE=18.987;MAF_USDA=31.25
NC_035084.1	54182590	.	T	A	.	.	MAF_INRAE=45.0;MAF_USDA=9.412
NC_035084.1	54182605	.	C	T	.	.	MAF_INRAE=4.167;MAF_USDA=7.377
NC_035084.1	54182663	.	C	T	.	.	MAF_USDA=4.167
NC_035084.1	54182680	.	C	T	.	.	MAF_USDA=1.639
NC_035084.1	54182705	.	C	T	.	.	MAF_INRAE=1.667;MAF_USDA=1.639
NC_035084.1	54182735	.	C	T	.	.	MAF_INRAE=3.333;MAF_USDA=6.557
NC_035084.1	54182753	.	A	G	.	.	MAF_INRAE=7.595;MAF_USDA=10.656
NC_035084.1	54182768	.	C	T	.	.	MAF_USDA=17.647
NC_035084.1	54182772	.	G	T	.	.	MAF_USDA=2.5
NC_035084.1	54182790	.	A	C	.	.	MAF_INRAE=4.43
NC_035084.1	54182810	.	C	G	.	.	MAF_INRAE=6.962;MAF_USDA=10.656
NC_035084.1	54182922	.	A	G	.	.	MAF_INRAE=1.667;MAF_USDA=1.639
NC_035084.1	54183035	.	T	C	.	.	MAF_USDA=12.941
NC_035084.1	54183059	.	A	G	.	.	MAF_USDA=2.459
NC_035084.1	54183060	.	A	G	.	.	MAF_USDA=2.459
NC_035084.1	54183080	.	G	C	.	.	MAF_USDA=17.059
NC_035084.1	54183096	.	A	G	.	.	MAF_USDA=17.059
NC_035084.1	54183179	.	G	A	.	.	MAF_USDA=1.639
NC_035084.1	54183360	.	C	T	.	.	MAF_USDA=2.459
NC_035084.1	54183361	.	C	T	.	.	MAF_USDA=2.459
NC_035084.1	54183381	.	C	A	.	.	MAF_INRAE=6.962;MAF_USDA=9.836
NC_035084.1	54183505	.	C	T	.	.	MAF_USDA=1.639
NC_035084.1	54183518	.	T	C	.	.	MAF_USDA=17.059
NC_035084.1	54183583	.	G	A	.	.	MAF_INRAE=10.0;MAF_USDA=3.279
NC_035084.1	54183602	.	A	T	.	.	MAF_USDA=18.235
NC_035084.1	54183694	.	T	C	.	.	MAF_USDA=17.059
NC_035084.1	54183709	.	A	G	.	.	MAF_USDA=17.647
NC_035084.1	54183779	.	A	T	.	.	MAF_USDA=8.333
NC_035084.1	54183784	.	A	C	.	.	MAF_USDA=18.235
NC_035084.1	54183789	.	G	A	.	.	MAF_INRAE=5.263;MAF_USDA=35.417
NC_035084.1	54183833	.	A	T	.	.	MAF_USDA=18.235
NC_035084.1	54183928	.	T	A	.	.	MAF_USDA=8.333
NC_035084.1	54184109	.	C	A	.	.	MAF_USDA=12.353
NC_035084.1	54184159	.	G	T	.	.	MAF_INRAE=26.316
NC_035084.1	54184211	.	A	G	.	.	MAF_USDA=1.639
NC_035084.1	54184217	.	G	A	.	.	MAF_INRAE=17.089;MAF_USDA=12.295
NC_035084.1	54184314	.	T	A	.	.	MAF_INRAE=3.333;MAF_USDA=6.557
NC_035084.1	54184363	.	T	A	.	.	MAF_USDA=12.941
NC_035084.1	54184390	.	T	G	.	.	MAF_USDA=6.557
NC_035084.1	54184495	.	G	T	.	.	MAF_INRAE=17.089;MAF_USDA=12.295
NC_035084.1	54184499	.	T	A	.	.	MAF_INRAE=20.886;MAF_USDA=43.529
NC_035084.1	54184545	.	C	A	.	.	MAF_USDA=12.353
NC_035084.1	54184573	.	G	T	.	.	MAF_USDA=3.279
NC_035084.1	54184574	.	C	T	.	.	MAF_USDA=3.279
NC_035084.1	54184631	.	A	C	.	.	MAF_USDA=9.167
NC_035084.1	54184696	.	T	C	.	.	MAF_USDA=4.098
NC_035084.1	54184732	.	A	G	.	.	MAF_INRAE=27.848;MAF_USDA=48.235
NC_035084.1	54184745	.	A	G	.	.	MAF_INRAE=27.848;MAF_USDA=48.235
NC_035084.1	54184750	.	G	A	.	.	MAF_USDA=18.824
NC_035084.1	54184765	.	A	T	.	.	MAF_INRAE=18.987;MAF_USDA=31.25
NC_035084.1	54184816	.	C	T	.	.	MAF_USDA=10.656
NC_035084.1	54184833	.	G	T	.	.	MAF_INRAE=8.333;MAF_USDA=1.639
NC_035084.1	54184887	.	T	C	.	.	MAF_USDA=3.279
NC_035084.1	54184926	.	A	C	.	.	MAF_USDA=2.459
NC_035084.1	54185017	.	G	A	.	.	MAF_INRAE=23.418
NC_035084.1	54185055	.	C	T	.	.	MAF_USDA=1.639
NC_035084.1	54185235	.	C	A	.	.	MAF_INRAE=44.167;MAF_USDA=9.412
NC_035084.1	54185281	.	T	A	.	.	MAF_INRAE=29.114;MAF_USDA=47.647
NC_035084.1	54185319	.	A	T	.	.	MAF_INRAE=17.089;MAF_USDA=9.016
NC_035084.1	54185387	.	C	G	.	.	MAF_USDA=2.459
NC_035084.1	54185483	.	C	A	.	.	MAF_INRAE=4.43;MAF_USDA=4.098
NC_035084.1	54185560	.	T	G	.	.	MAF_INRAE=1.667
NC_035084.1	54185639	.	T	A	.	.	MAF_USDA=3.279
NC_035084.1	54185641	.	A	C	.	.	MAF_INRAE=29.114;MAF_USDA=29.412
NC_035084.1	54185660	.	A	T	.	.	MAF_USDA=1.639
NC_035084.1	54185678	.	C	T	.	.	MAF_INRAE=27.848;MAF_USDA=47.647
NC_035084.1	54185715	.	C	G	.	.	MAF_USDA=9.836
NC_035084.1	54185726	.	G	A	.	.	MAF_INRAE=29.114;MAF_USDA=46.471
NC_035084.1	54185757	.	T	C	.	.	MAF_INRAE=18.354;MAF_USDA=31.25
NC_035084.1	54185770	.	G	A	.	.	MAF_INRAE=17.089;MAF_USDA=12.295
NC_035084.1	54185818	.	G	A	.	.	MAF_INRAE=42.5;MAF_USDA=9.524
NC_035084.1	54185872	.	C	T	.	.	MAF_INRAE=5.263;MAF_USDA=10.169
NC_035084.1	54186093	.	T	G	.	.	MAF_INRAE=3.333;MAF_USDA=6.557
NC_035084.1	54186106	.	C	T	.	.	MAF_INRAE=15.823;MAF_USDA=11.475
NC_035084.1	54186126	.	T	A	.	.	MAF_INRAE=15.823;MAF_USDA=11.475
NC_035084.1	54186169	.	C	T	.	.	MAF_INRAE=1.667
NC_035084.1	54186195	.	C	G	.	.	MAF_USDA=8.333
NC_035084.1	54186236	.	T	C	.	.	MAF_INRAE=24.051;MAF_USDA=34.118
NC_035084.1	54186255	.	T	G	.	.	MAF_INRAE=20.253;MAF_USDA=42.353
NC_035084.1	54186297	.	T	A	.	.	MAF_INRAE=27.215;MAF_USDA=47.647
NC_035084.1	54186346	.	G	C	.	.	MAF_INRAE=18.987;MAF_USDA=31.25
NC_035084.1	54186462	.	G	T	.	.	MAF_INRAE=10.0;MAF_USDA=3.279
NC_035084.1	54186488	.	T	C	.	.	MAF_USDA=2.459
NC_035084.1	54186531	.	T	G	.	.	MAF_INRAE=17.089;MAF_USDA=9.836
NC_035084.1	54186669	.	G	A	.	.	MAF_INRAE=3.333;MAF_USDA=6.557
NC_035084.1	54186670	.	C	T	.	.	MAF_INRAE=20.253;MAF_USDA=23.529
NC_035084.1	54186763	.	C	T	.	.	MAF_INRAE=1.667;MAF_USDA=1.639
NC_035084.1	54186766	.	C	A	.	.	MAF_INRAE=17.089;MAF_USDA=12.295
NC_035084.1	54186892	.	G	T	.	.	MAF_INRAE=3.333;MAF_USDA=6.557
NC_035084.1	54187010	.	C	T	.	.	MAF_INRAE=17.089;MAF_USDA=12.295
NC_035084.1	54187035	.	C	A	.	.	MAF_INRAE=19.62;MAF_USDA=22.619
NC_035084.1	54187088	.	T	G	.	.	MAF_USDA=12.941
NC_035084.1	54187105	.	A	G	.	.	MAF_INRAE=1.667;MAF_USDA=1.639
NC_035084.1	54187127	.	T	C	.	.	MAF_INRAE=20.253;MAF_USDA=23.529
NC_035084.1	54187230	.	G	A	.	.	MAF_INRAE=20.253;MAF_USDA=44.706
NC_035084.1	54187255	.	A	G	.	.	MAF_USDA=7.059
NC_035084.1	54187506	.	G	A	.	.	MAF_INRAE=27.848;MAF_USDA=46.471
NC_035084.1	54187651	.	C	T	.	.	MAF_INRAE=18.354;MAF_USDA=24.706
NC_035084.1	54187667	.	T	G	.	.	MAF_USDA=6.557
NC_035084.1	54187694	.	C	T	.	.	MAF_USDA=1.639
NC_035084.1	54187716	.	G	A	.	.	MAF_USDA=3.279
NC_035084.1	54188005	.	C	T	.	.	MAF_USDA=14.754
NC_035084.1	54188018	.	C	T	.	.	MAF_USDA=4.167
NC_035084.1	54188049	.	G	C	.	.	MAF_INRAE=26.316
NC_035084.1	54188077	.	A	C	.	.	MAF_USDA=1.765
NC_035084.1	54188132	.	C	T	.	.	MAF_INRAE=44.167;MAF_USDA=8.235
NC_035084.1	54188255	.	C	T	.	.	MAF_INRAE=1.667;MAF_USDA=2.459
NC_035084.1	54188410	.	C	T	.	.	MAF_INRAE=4.43;MAF_USDA=8.824
NC_035084.1	54188471	.	C	A	.	.	MAF_INRAE=31.013;MAF_USDA=14.706
NC_035084.1	54188506	.	A	G	.	.	MAF_USDA=1.639
NC_035084.1	54188745	.	T	C	.	.	MAF_USDA=12.941
NC_035084.1	54188795	.	C	T	.	.	MAF_INRAE=6.962;MAF_USDA=11.475
NC_035084.1	54188817	.	G	C	.	.	MAF_INRAE=45.833;MAF_USDA=9.412
NC_035084.1	54188820	.	A	T	.	.	MAF_INRAE=17.089;MAF_USDA=13.529
NC_035084.1	54188976	.	A	G	.	.	MAF_INRAE=5.696;MAF_USDA=5.294
NC_035084.1	54188999	.	T	A	.	.	MAF_INRAE=28.481;MAF_USDA=48.235
NC_035084.1	54189076	.	T	C	.	.	MAF_USDA=1.639
NC_035084.1	54189091	.	A	T	.	.	MAF_INRAE=5.263;MAF_USDA=35.417
NC_035084.1	54189100	.	G	C	.	.	MAF_INRAE=43.333;MAF_USDA=10.0
NC_035084.1	54189101	.	G	C	.	.	MAF_INRAE=43.333;MAF_USDA=10.0
NC_035084.1	54189114	.	A	T	.	.	MAF_INRAE=45.0;MAF_USDA=10.0
NC_035084.1	54189255	.	G	A	.	.	MAF_USDA=2.459
NC_035084.1	54189261	.	G	A	.	.	MAF_INRAE=5.263;MAF_USDA=37.5
NC_035084.1	54189299	.	A	C	.	.	MAF_USDA=48.235
NC_035084.1	54189420	.	C	T	.	.	MAF_INRAE=15.789;MAF_USDA=4.706
NC_035084.1	54189432	.	C	T	.	.	MAF_USDA=2.459
NC_035084.1	54189508	.	A	T	.	.	MAF_USDA=5.294
NC_035084.1	54189521	.	T	C	.	.	MAF_INRAE=31.579;MAF_USDA=9.016
NC_035084.1	54189610	.	T	G	.	.	MAF_INRAE=5.833
NC_035084.1	54189695	.	G	A	.	.	MAF_INRAE=5.263;MAF_USDA=31.25
NC_035084.1	54189754	.	C	T	.	.	MAF_INRAE=6.962;MAF_USDA=10.656
NC_035084.1	54189759	.	T	A	.	.	MAF_INRAE=7.5
NC_035084.1	54189761	.	T	C	.	.	MAF_INRAE=6.962;MAF_USDA=10.656
NC_035084.1	54189765	.	G	A	.	.	MAF_INRAE=7.5
NC_035084.1	54189768	.	T	G	.	.	MAF_INRAE=7.5
NC_035084.1	54189771	.	T	A	.	.	MAF_INRAE=5.063;MAF_USDA=4.706
NC_035084.1	54189799	.	C	T	.	.	MAF_USDA=2.459
NC_035084.1	54189809	.	A	G	.	.	MAF_USDA=4.918
NC_035084.1	54189882	.	G	A	.	.	MAF_USDA=9.836
NC_035084.1	54189930	.	T	G	.	.	MAF_USDA=17.647
NC_035084.1	54190029	.	C	A	.	.	MAF_INRAE=5.696;MAF_USDA=8.333
NC_035084.1	54190041	.	C	G	.	.	MAF_USDA=8.333
NC_035084.1	54190312	.	T	C	.	.	MAF_INRAE=30.38;MAF_USDA=14.706
NC_035084.1	54190330	.	C	T	.	.	MAF_USDA=3.279
NC_035084.1	54190340	.	G	C	.	.	MAF_INRAE=6.962;MAF_USDA=9.836
NC_035084.1	54190392	.	A	G	.	.	MAF_USDA=1.639
NC_035084.1	54190432	.	G	A	.	.	MAF_INRAE=45.0;MAF_USDA=10.0
NC_035084.1	54190483	.	A	G	.	.	MAF_INRAE=5.263;MAF_USDA=35.417
NC_035084.1	54190549	.	G	T	.	.	MAF_INRAE=5.263;MAF_USDA=35.417
NC_035084.1	54190605	.	C	A	.	.	MAF_INRAE=28.481;MAF_USDA=30.588
NC_035084.1	54190784	.	A	G	.	.	MAF_INRAE=21.519;MAF_USDA=44.118
NC_035084.1	54190852	.	G	T	.	.	MAF_INRAE=15.823
NC_035084.1	54190950	.	G	A	.	.	MAF_INRAE=5.696;MAF_USDA=8.333
NC_035084.1	54191075	.	T	A	.	.	MAF_INRAE=26.316;MAF_USDA=1.765
NC_035084.1	54191095	.	A	G	.	.	MAF_INRAE=18.354;MAF_USDA=32.353
NC_035084.1	54191105	.	G	A	.	.	MAF_INRAE=45.0;MAF_USDA=8.235
NC_035084.1	54191123	.	T	G	.	.	MAF_INRAE=29.747;MAF_USDA=16.471
NC_035084.1	54191156	.	C	T	.	.	MAF_INRAE=21.519;MAF_USDA=44.118
NC_035084.1	54191199	.	A	G	.	.	MAF_USDA=2.459
NC_035084.1	54191280	.	C	T	.	.	MAF_INRAE=6.962;MAF_USDA=10.656
NC_035084.1	54191313	.	C	T	.	.	MAF_INRAE=6.962;MAF_USDA=9.836
NC_035084.1	54191314	.	A	G	.	.	MAF_USDA=10.656
NC_035084.1	54191412	.	G	A	.	.	MAF_INRAE=29.114;MAF_USDA=48.824
NC_035084.1	54191545	.	G	A	.	.	MAF_USDA=1.639
NC_035084.1	54191573	.	T	G	.	.	MAF_USDA=17.647
NC_035084.1	54191699	.	C	T	.	.	MAF_INRAE=5.263;MAF_USDA=35.417
NC_035084.1	54191848	.	T	C	.	.	MAF_INRAE=17.089;MAF_USDA=9.016
NC_035084.1	54191999	.	A	T	.	.	MAF_INRAE=5.263;MAF_USDA=35.417
NC_035084.1	54192025	.	A	T	.	.	MAF_INRAE=5.696;MAF_USDA=4.706
NC_035084.1	54192051	.	A	C	.	.	MAF_INRAE=7.595;MAF_USDA=10.656
NC_035084.1	54192091	.	A	T	.	.	MAF_INRAE=5.263;MAF_USDA=35.417
NC_035084.1	54192092	.	C	T	.	.	MAF_USDA=2.459
NC_035084.1	54192125	.	A	G	.	.	MAF_INRAE=28.481;MAF_USDA=48.235
NC_035084.1	54192132	.	A	C	.	.	MAF_USDA=12.941
NC_035084.1	54192227	.	C	T	.	.	MAF_INRAE=29.747;MAF_USDA=16.071
NC_035084.1	54192240	.	G	A	.	.	MAF_INRAE=45.0;MAF_USDA=9.524
NC_035084.1	54192363	.	C	A	.	.	MAF_INRAE=15.833;MAF_USDA=8.235
NC_035084.1	54192423	.	G	A	.	.	MAF_INRAE=28.481;MAF_USDA=48.235
NC_035084.1	54192507	.	G	A	.	.	MAF_USDA=13.529
NC_035084.1	54192563	.	G	A	.	.	MAF_USDA=1.639
NC_035084.1	54192693	.	G	A	.	.	MAF_INRAE=43.333;MAF_USDA=8.235
NC_035084.1	54192749	.	A	C	.	.	MAF_USDA=12.353
NC_035084.1	54192883	.	A	G	.	.	MAF_USDA=5.738
NC_035084.1	54192934	.	T	G	.	.	MAF_INRAE=15.833;MAF_USDA=7.059
NC_035084.1	54192946	.	C	G	.	.	MAF_INRAE=28.481;MAF_USDA=48.235
NC_035084.1	54192952	.	T	C	.	.	MAF_USDA=2.459
NC_035084.1	54193016	.	G	A	.	.	MAF_INRAE=18.354;MAF_USDA=31.765
NC_035084.1	54193079	.	G	A	.	.	MAF_INRAE=44.167;MAF_USDA=8.235
NC_035084.1	54193088	.	C	A	.	.	MAF_INRAE=44.167;MAF_USDA=8.235
NC_035084.1	54193136	.	G	T	.	.	MAF_INRAE=15.789;MAF_USDA=4.217
NC_035084.1	54193188	.	G	A	.	.	MAF_USDA=19.565
NC_035084.1	54193231	.	G	A	.	.	MAF_USDA=10.417
NC_035084.1	54193268	.	C	T	.	.	MAF_INRAE=28.947;MAF_USDA=8.197
NC_035084.1	54193331	.	G	T	.	.	MAF_USDA=12.941
NC_035084.1	54193348	.	A	G	.	.	MAF_INRAE=16.456;MAF_USDA=8.197
NC_035084.1	54193355	.	C	T	.	.	MAF_INRAE=45.833;MAF_USDA=8.235
NC_035084.1	54193363	.	A	G	.	.	MAF_INRAE=23.333;MAF_USDA=49.412
NC_035084.1	54193374	.	G	A	.	.	MAF_INRAE=30.38;MAF_USDA=17.059
NC_035084.1	54193514	.	G	T	.	.	MAF_INRAE=28.947;MAF_USDA=25.294
NC_035084.1	54193522	.	T	C	.	.	MAF_USDA=41.667
NC_035084.1	54193538	.	C	T	.	.	MAF_USDA=12.941
NC_035084.1	54193812	.	A	T	.	.	MAF_USDA=11.176
NC_035084.1	54193875	.	G	A	.	.	MAF_USDA=11.176
NC_035084.1	54193876	.	C	T	.	.	MAF_USDA=14.118
NC_035084.1	54193883	.	A	G	.	.	MAF_USDA=2.459
NC_035084.1	54193908	.	G	A	.	.	MAF_INRAE=6.667;MAF_USDA=14.583
NC_035084.1	54193983	.	C	T	.	.	MAF_INRAE=5.063;MAF_USDA=8.333
NC_035084.1	54194000	.	G	A	.	.	MAF_USDA=4.918
NC_035084.1	54194083	.	G	T	.	.	MAF_INRAE=30.38;MAF_USDA=15.882
NC_035084.1	54194188	.	A	G	.	.	MAF_USDA=1.639
NC_035084.1	54194393	.	T	C	.	.	MAF_INRAE=8.333
NC_035084.1	54194400	.	G	A	.	.	MAF_INRAE=31.646
NC_035084.1	54194407	.	T	C	.	.	MAF_INRAE=31.646;MAF_USDA=14.706
NC_035084.1	54194424	.	T	A	.	.	MAF_INRAE=17.722;MAF_USDA=12.353
NC_035084.1	54194504	.	C	T	.	.	MAF_INRAE=17.089;MAF_USDA=11.765
NC_035084.1	54194568	.	A	G	.	.	MAF_USDA=10.417
NC_035084.1	54194607	.	T	G	.	.	MAF_USDA=16.667
NC_035084.1	54194672	.	A	T	.	.	MAF_USDA=5.0
NC_035084.1	54194722	.	G	A	.	.	MAF_USDA=10.417
NC_035084.1	54194754	.	T	C	.	.	MAF_USDA=16.471
NC_035084.1	54194755	.	G	A	.	.	MAF_INRAE=22.5;MAF_USDA=45.833
NC_035084.1	54194791	.	G	T	.	.	MAF_USDA=1.639
NC_035084.1	54194801	.	A	C	.	.	MAF_INRAE=29.747;MAF_USDA=14.706
NC_035084.1	54194807	.	G	T	.	.	MAF_USDA=1.639
NC_035084.1	54194815	.	T	C	.	.	MAF_INRAE=18.354;MAF_USDA=25.882
NC_035084.1	54194856	.	T	G	.	.	MAF_INRAE=5.696;MAF_USDA=8.333
NC_035084.1	54194898	.	G	T	.	.	MAF_USDA=3.279
NC_035084.1	54194901	.	T	A	.	.	MAF_INRAE=28.481;MAF_USDA=31.765
NC_035084.1	54194910	.	T	A	.	.	MAF_USDA=22.917
NC_035084.1	54194911	.	T	G	.	.	MAF_USDA=22.917
NC_035084.1	54194925	.	A	G	.	.	MAF_INRAE=45.0;MAF_USDA=16.667
NC_035084.1	54194980	.	T	G	.	.	MAF_USDA=1.639
NC_035084.1	54195041	.	G	A	.	.	MAF_USDA=8.333
NC_035084.1	54195043	.	G	A	.	.	MAF_INRAE=17.722;MAF_USDA=12.941
NC_035084.1	54195190	.	A	C	.	.	MAF_INRAE=26.316;MAF_USDA=1.765
NC_035084.1	54195224	.	T	A	.	.	MAF_INRAE=3.333;MAF_USDA=10.656
NC_035084.1	54195231	.	T	C	.	.	MAF_INRAE=8.861;MAF_USDA=17.647
NC_035084.1	54195273	.	T	G	.	.	MAF_INRAE=41.139;MAF_USDA=15.882
NC_035084.1	54195306	.	G	T	.	.	MAF_USDA=2.459
NC_035084.1	54195311	.	C	A	.	.	MAF_USDA=8.235
NC_035084.1	54195350	.	C	A	.	.	MAF_USDA=16.471
NC_035084.1	54195376	.	A	G	.	.	MAF_USDA=2.459
NC_035084.1	54195474	.	T	A	.	.	MAF_USDA=2.5
NC_035084.1	54195593	.	A	T	.	.	MAF_USDA=4.167
NC_035084.1	54195696	.	T	C	.	.	MAF_USDA=16.471
NC_035084.1	54195701	.	T	G	.	.	MAF_INRAE=10.0;MAF_USDA=3.279
NC_035084.1	54195926	.	G	T	.	.	MAF_USDA=15.882
NC_035084.1	54195955	.	T	C	.	.	MAF_INRAE=27.848;MAF_USDA=48.824
NC_035084.1	54196127	.	C	A	.	.	MAF_INRAE=19.62;MAF_USDA=34.118
NC_035084.1	54196160	.	G	C	.	.	MAF_USDA=2.459
NC_035084.1	54196175	.	G	A	.	.	MAF_INRAE=27.848;MAF_USDA=47.059
NC_035084.1	54196185	.	C	T	.	.	MAF_INRAE=3.797
NC_035084.1	54196299	.	T	G	.	.	MAF_INRAE=15.833;MAF_USDA=8.235
NC_035084.1	54196345	.	C	T	.	.	MAF_INRAE=15.833;MAF_USDA=8.235
NC_035084.1	54196371	.	T	C	.	.	MAF_INRAE=19.62;MAF_USDA=8.333
NC_035084.1	54196372	.	A	G	.	.	MAF_INRAE=28.333;MAF_USDA=31.25
NC_035084.1	54196483	.	T	G	.	.	MAF_INRAE=27.215;MAF_USDA=41.667
NC_035084.1	54196652	.	C	G	.	.	MAF_INRAE=29.114;MAF_USDA=46.471
NC_035084.1	54196694	.	C	A	.	.	MAF_USDA=10.656
NC_035084.1	54196708	.	A	G	.	.	MAF_INRAE=5.263;MAF_USDA=35.417
NC_035084.1	54196714	.	T	G	.	.	MAF_USDA=4.098
NC_035084.1	54196807	.	C	T	.	.	MAF_USDA=6.557
NC_035084.1	54196981	.	A	G	.	.	MAF_USDA=2.459
NC_035084.1	54197029	.	C	T	.	.	MAF_INRAE=5.263;MAF_USDA=1.639
NC_035084.1	54197140	.	G	A	.	.	MAF_USDA=2.459
NC_035084.1	54197527	.	G	A	.	.	MAF_USDA=8.824
NC_035084.1	54197549	.	C	T	.	.	MAF_USDA=4.098
NC_035084.1	54197570	.	G	A	.	.	MAF_INRAE=19.62;MAF_USDA=34.118
NC_035084.1	54197582	.	G	A	.	.	MAF_INRAE=28.481;MAF_USDA=46.471
NC_035084.1	54197622	.	A	G	.	.	MAF_INRAE=44.167;MAF_USDA=8.235
NC_035084.1	54197659	.	A	T	.	.	MAF_INRAE=5.263
NC_035084.1	54197757	.	A	T	.	.	MAF_USDA=1.639
NC_035084.1	54197779	.	G	A	.	.	MAF_USDA=12.353
NC_035084.1	54197790	.	T	C	.	.	MAF_INRAE=30.38;MAF_USDA=31.176
NC_035084.1	54197978	.	C	T	.	.	MAF_INRAE=27.848;MAF_USDA=45.882
NC_035084.1	54198080	.	G	A	.	.	MAF_USDA=11.765
NC_035084.1	54198084	.	G	C	.	.	MAF_INRAE=26.316
NC_035084.1	54198146	.	C	T	.	.	MAF_INRAE=5.263;MAF_USDA=35.417
NC_035084.1	54198268	.	A	T	.	.	MAF_INRAE=4.167;MAF_USDA=9.836
NC_035084.1	54198290	.	T	C	.	.	MAF_INRAE=45.0;MAF_USDA=8.235
NC_035084.1	54198381	.	C	A	.	.	MAF_INRAE=1.667;MAF_USDA=1.639
NC_035084.1	54198382	.	C	G	.	.	MAF_INRAE=1.667;MAF_USDA=1.639
NC_035084.1	54198429	.	G	T	.	.	MAF_USDA=2.459
NC_035084.1	54198474	.	C	T	.	.	MAF_INRAE=31.013;MAF_USDA=31.176
NC_035084.1	54198495	.	G	A	.	.	MAF_INRAE=5.696;MAF_USDA=8.333
NC_035084.1	54198561	.	G	A	.	.	MAF_USDA=1.639
NC_035084.1	54198579	.	A	G	.	.	MAF_INRAE=5.263;MAF_USDA=35.417
NC_035084.1	54198928	.	G	A	.	.	MAF_INRAE=6.962;MAF_USDA=10.656
NC_035084.1	54198981	.	G	T	.	.	MAF_USDA=1.639
NC_035084.1	54198985	.	C	A	.	.	MAF_INRAE=18.354;MAF_USDA=31.765
NC_035084.1	54199014	.	G	A	.	.	MAF_INRAE=17.722;MAF_USDA=14.118
NC_035084.1	54199035	.	C	A	.	.	MAF_USDA=3.279
NC_035084.1	54199106	.	G	A	.	.	MAF_INRAE=5.263;MAF_USDA=35.417
NC_035084.1	54199107	.	A	T	.	.	MAF_USDA=35.417
NC_035084.1	54199179	.	G	C	.	.	MAF_INRAE=23.333;MAF_USDA=31.765
NC_035084.1	54199272	.	A	G	.	.	MAF_INRAE=28.481;MAF_USDA=46.471
NC_035084.1	54199273	.	C	T	.	.	MAF_INRAE=13.333;MAF_USDA=12.941
NC_035084.1	54199274	.	A	G	.	.	MAF_INRAE=28.333;MAF_USDA=31.765
NC_035084.1	54199299	.	G	T	.	.	MAF_USDA=2.459
NC_035084.1	54199310	.	G	T	.	.	MAF_INRAE=9.494;MAF_USDA=17.059
NC_035084.1	54199508	.	G	A	.	.	MAF_USDA=1.639
NC_035084.1	54199746	.	A	T	.	.	MAF_INRAE=3.333;MAF_USDA=7.377
NC_035084.1	54199778	.	G	A	.	.	MAF_USDA=8.333
NC_035084.1	54199781	.	G	T	.	.	MAF_INRAE=18.354;MAF_USDA=26.471
NC_035084.1	54199802	.	G	A	.	.	MAF_USDA=1.639
NC_035084.1	54199805	.	G	A	.	.	MAF_USDA=8.333
NC_035084.1	54199841	.	A	C	.	.	MAF_INRAE=13.333;MAF_USDA=8.333
NC_035084.1	54199857	.	G	T	.	.	MAF_INRAE=1.667
NC_035084.1	54199991	.	C	A	.	.	MAF_USDA=9.016
NC_035084.1	54200064	.	G	T	.	.	MAF_USDA=4.098
NC_035084.1	54200075	.	A	G	.	.	MAF_INRAE=6.962;MAF_USDA=11.475
NC_035084.1	54200176	.	G	C	.	.	MAF_USDA=2.459
NC_035084.1	54200211	.	G	T	.	.	MAF_INRAE=5.263;MAF_USDA=35.417
NC_035084.1	54200278	.	A	G	.	.	MAF_INRAE=7.595;MAF_USDA=18.852
NC_035084.1	54200329	.	T	A	.	.	MAF_INRAE=48.734;MAF_USDA=29.412
NC_035084.1	54200347	.	T	C	.	.	MAF_USDA=1.639
NC_035084.1	54200439	.	T	C	.	.	MAF_INRAE=5.263;MAF_USDA=32.353
NC_035084.1	54200453	.	T	C	.	.	MAF_USDA=1.639
NC_035084.1	54200457	.	C	T	.	.	MAF_INRAE=48.734;MAF_USDA=41.765
NC_035084.1	54200489	.	G	A	.	.	MAF_INRAE=12.658;MAF_USDA=10.0
NC_035084.1	54200519	.	G	A	.	.	MAF_INRAE=5.263;MAF_USDA=11.176
NC_035084.1	54200556	.	C	T	.	.	MAF_INRAE=5.263;MAF_USDA=32.353
NC_035084.1	54200585	.	C	G	.	.	MAF_USDA=12.5
NC_035084.1	54200618	.	A	G	.	.	MAF_USDA=1.667
NC_035084.1	54200627	.	A	G	.	.	MAF_USDA=11.905
NC_035084.1	54200766	.	A	C	.	.	MAF_USDA=2.5
NC_035084.1	54200773	.	T	C	.	.	MAF_USDA=47.59
NC_035084.1	54200920	.	G	A	.	.	MAF_USDA=2.5
NC_035084.1	54200943	.	A	C	.	.	MAF_USDA=1.667
NC_035084.1	54200986	.	C	A	.	.	MAF_USDA=14.286
NC_035084.1	54201042	.	C	T	.	.	MAF_USDA=2.5
NC_035084.1	54201101	.	C	G	.	.	MAF_USDA=2.5
NC_035084.1	54201198	.	C	T	.	.	MAF_USDA=8.696
NC_035084.1	54201214	.	A	C	.	.	MAF_USDA=3.279
NC_035084.1	54201313	.	A	T	.	.	MAF_USDA=10.833
NC_035084.1	54201321	.	A	G	.	.	MAF_USDA=34.524
NC_035084.1	54201384	.	A	G	.	.	MAF_USDA=13.69
NC_035084.1	54201394	.	G	T	.	.	MAF_USDA=10.833
NC_035084.1	54201453	.	A	T	.	.	MAF_USDA=9.167
NC_035084.1	54201492	.	A	G	.	.	MAF_USDA=12.5
NC_035084.1	54201494	.	A	T	.	.	MAF_USDA=5.738
NC_035084.1	54201555	.	G	T	.	.	MAF_USDA=12.651
NC_035084.1	54201581	.	C	A	.	.	MAF_USDA=10.833
NC_035084.1	54201601	.	T	G	.	.	MAF_USDA=31.098
NC_035084.1	54201712	.	G	T	.	.	MAF_USDA=4.167
NC_035084.1	54201725	.	A	G	.	.	MAF_USDA=2.5
NC_035084.1	54201758	.	G	A	.	.	MAF_USDA=10.833
NC_035084.1	54201776	.	T	G	.	.	MAF_USDA=1.667
NC_035084.1	54201786	.	C	T	.	.	MAF_USDA=10.833
NC_035084.1	54201804	.	C	T	.	.	MAF_USDA=32.738
NC_035084.1	54202094	.	C	A	.	.	MAF_USDA=1.639
NC_035084.1	54202193	.	C	T	.	.	MAF_USDA=1.639
NC_035084.1	54202214	.	C	A	.	.	MAF_INRAE=27.215;MAF_USDA=13.529
NC_035084.1	54202265	.	G	A	.	.	MAF_INRAE=5.263;MAF_USDA=11.176
NC_035084.1	54202452	.	A	T	.	.	MAF_INRAE=6.962;MAF_USDA=9.836
NC_035084.1	54202503	.	G	A	.	.	MAF_INRAE=6.962;MAF_USDA=10.656
NC_035084.1	54202548	.	G	A	.	.	MAF_INRAE=6.962;MAF_USDA=7.059
NC_035084.1	54202555	.	G	A	.	.	MAF_INRAE=6.962;MAF_USDA=9.016
NC_035084.1	54202588	.	C	G	.	.	MAF_INRAE=26.316;MAF_USDA=1.765
NC_035084.1	54202744	.	G	T	.	.	MAF_USDA=1.639
NC_035084.1	54202950	.	T	A	.	.	MAF_INRAE=5.063;MAF_USDA=10.656
NC_035084.1	54203026	.	G	C	.	.	MAF_USDA=1.639
NC_035084.1	54203375	.	G	A	.	.	MAF_USDA=8.696
NC_035084.1	54203400	.	T	A	.	.	MAF_USDA=9.322
NC_035084.1	54203465	.	G	A	.	.	MAF_USDA=2.542
NC_035084.1	54203540	.	G	A	.	.	MAF_USDA=8.333
NC_035084.1	54203580	.	C	T	.	.	MAF_USDA=3.279
NC_035084.1	54203623	.	A	C	.	.	MAF_INRAE=6.329;MAF_USDA=11.475
NC_035084.1	54203660	.	A	G	.	.	MAF_USDA=3.279
NC_035084.1	54203681	.	G	A	.	.	MAF_INRAE=3.797
NC_035084.1	54203682	.	C	A	.	.	MAF_INRAE=3.333
NC_035084.1	54203711	.	A	G	.	.	MAF_USDA=4.918
NC_035084.1	54203745	.	G	C	.	.	MAF_INRAE=5.263;MAF_USDA=11.176
NC_035084.1	54203765	.	C	T	.	.	MAF_USDA=12.353
NC_035084.1	54203788	.	A	T	.	.	MAF_USDA=3.279
NC_035084.1	54203862	.	C	T	.	.	MAF_INRAE=5.263;MAF_USDA=11.176
NC_035084.1	54203899	.	T	G	.	.	MAF_USDA=2.459
NC_035084.1	54204024	.	G	A	.	.	MAF_INRAE=5.263;MAF_USDA=29.412
NC_035084.1	54204025	.	C	A	.	.	MAF_USDA=30.0
NC_035084.1	54204041	.	A	G	.	.	MAF_USDA=5.738
NC_035084.1	54204098	.	G	A	.	.	MAF_USDA=29.412
NC_035084.1	54204103	.	T	A	.	.	MAF_USDA=1.667
NC_035084.1	54204108	.	G	T	.	.	MAF_USDA=30.12
NC_035084.1	54204120	.	C	G	.	.	MAF_INRAE=5.263;MAF_USDA=10.656
NC_035084.1	54204435	.	G	A	.	.	MAF_USDA=1.639
NC_035084.1	54204452	.	C	T	.	.	MAF_USDA=5.882
NC_035084.1	54204553	.	C	T	.	.	MAF_USDA=5.294
NC_035084.1	54204616	.	T	C	.	.	MAF_INRAE=3.333;MAF_USDA=6.557
NC_035084.1	54204617	.	G	C	.	.	MAF_INRAE=3.333;MAF_USDA=6.557
NC_035084.1	54204651	.	C	A	.	.	MAF_INRAE=5.263;MAF_USDA=35.417
NC_035084.1	54204749	.	C	A	.	.	MAF_USDA=1.639
NC_035084.1	54204808	.	C	A	.	.	MAF_USDA=1.639
NC_035084.1	54204894	.	G	T	.	.	MAF_USDA=2.459
NC_035084.1	54204938	.	G	A	.	.	MAF_INRAE=5.263;MAF_USDA=31.176
NC_035084.1	54204989	.	C	G	.	.	MAF_INRAE=5.263;MAF_USDA=31.176
NC_035084.1	54205049	.	T	G	.	.	MAF_USDA=1.639
NC_035084.1	54205268	.	T	C	.	.	MAF_INRAE=45.0;MAF_USDA=7.059
NC_035084.1	54205306	.	A	C	.	.	MAF_INRAE=45.0;MAF_USDA=8.235
NC_035084.1	54205355	.	G	A	.	.	MAF_INRAE=45.0;MAF_USDA=8.824
NC_035084.1	54205444	.	G	A	.	.	MAF_INRAE=5.263
NC_035084.1	54205470	.	C	T	.	.	MAF_INRAE=5.696;MAF_USDA=8.333
NC_035084.1	54205676	.	G	A	.	.	MAF_INRAE=48.734;MAF_USDA=28.824
NC_035084.1	54205743	.	C	A	.	.	MAF_INRAE=1.667
NC_035084.1	54205860	.	A	G	.	.	MAF_INRAE=45.57;MAF_USDA=26.471
NC_035084.1	54205889	.	G	A	.	.	MAF_INRAE=1.667;MAF_USDA=3.279
NC_035084.1	54205934	.	A	T	.	.	MAF_USDA=37.059
NC_035084.1	54205985	.	A	C	.	.	MAF_INRAE=48.734;MAF_USDA=34.706
NC_035084.1	54206052	.	G	A	.	.	MAF_INRAE=49.367;MAF_USDA=30.0
NC_035084.1	54206134	.	A	C	.	.	MAF_INRAE=6.962;MAF_USDA=9.412
NC_035084.1	54206176	.	A	G	.	.	MAF_INRAE=45.0;MAF_USDA=16.667
NC_035084.1	54206180	.	T	A	.	.	MAF_INRAE=45.0;MAF_USDA=16.667
NC_035084.1	54206185	.	C	T	.	.	MAF_INRAE=45.0;MAF_USDA=16.667
NC_035084.1	54206230	.	G	T	.	.	MAF_INRAE=48.734;MAF_USDA=34.118
NC_035084.1	54206323	.	T	C	.	.	MAF_USDA=2.459
NC_035084.1	54206326	.	A	T	.	.	MAF_INRAE=3.333;MAF_USDA=3.279
NC_035084.1	54206328	.	C	T	.	.	MAF_INRAE=45.0;MAF_USDA=8.235
NC_035084.1	54206474	.	C	A	.	.	MAF_USDA=37.059
NC_035084.1	54206483	.	T	G	.	.	MAF_INRAE=1.667;MAF_USDA=4.098
NC_035084.1	54206500	.	C	A	.	.	MAF_INRAE=12.658
NC_035084.1	54206506	.	A	G	.	.	MAF_USDA=8.333
NC_035084.1	54206778	.	A	T	.	.	MAF_USDA=3.279
NC_035084.1	54206891	.	T	A	.	.	MAF_INRAE=30.833
NC_035084.1	54206918	.	G	T	.	.	MAF_USDA=8.333
NC_035084.1	54206919	.	C	T	.	.	MAF_USDA=8.333
NC_035084.1	54206920	.	C	T	.	.	MAF_USDA=8.333
NC_035084.1	54207062	.	G	A	.	.	MAF_INRAE=15.823;MAF_USDA=37.059
NC_035084.1	54207101	.	G	T	.	.	MAF_INRAE=46.835
NC_035084.1	54207103	.	G	A	.	.	MAF_INRAE=40.833
NC_035084.1	54207108	.	A	C	.	.	MAF_USDA=1.639
NC_035084.1	54207111	.	G	A	.	.	MAF_INRAE=46.835;MAF_USDA=27.059
NC_035084.1	54207124	.	C	T	.	.	MAF_INRAE=42.5;MAF_USDA=27.059
NC_035084.1	54207137	.	G	T	.	.	MAF_INRAE=15.823;MAF_USDA=25.294
NC_035084.1	54207145	.	C	T	.	.	MAF_USDA=3.279
NC_035084.1	54207324	.	G	T	.	.	MAF_INRAE=1.667;MAF_USDA=1.639
NC_035084.1	54207343	.	C	A	.	.	MAF_INRAE=6.962;MAF_USDA=10.656
NC_035084.1	54207442	.	C	T	.	.	MAF_USDA=2.459
NC_035084.1	54207496	.	C	T	.	.	MAF_USDA=2.459
NC_035084.1	54207621	.	C	T	.	.	MAF_INRAE=10.127;MAF_USDA=22.941
NC_035084.1	54207725	.	A	T	.	.	MAF_INRAE=1.667;MAF_USDA=6.557
NC_035084.1	54207728	.	A	G	.	.	MAF_USDA=30.328
NC_035084.1	54207817	.	G	T	.	.	MAF_INRAE=15.823;MAF_USDA=36.471
NC_035084.1	54207889	.	A	G	.	.	MAF_USDA=13.529
NC_035084.1	54207984	.	T	C	.	.	MAF_INRAE=17.722;MAF_USDA=35.882
NC_035084.1	54208017	.	T	A	.	.	MAF_INRAE=14.167;MAF_USDA=22.917
NC_035084.1	54208097	.	A	T	.	.	MAF_INRAE=5.263;MAF_USDA=35.417
NC_035084.1	54208183	.	C	A	.	.	MAF_USDA=1.639
NC_035084.1	54208228	.	C	T	.	.	MAF_INRAE=15.823;MAF_USDA=35.882
NC_035084.1	54208393	.	A	T	.	.	MAF_INRAE=5.263;MAF_USDA=35.417
NC_035084.1	54208494	.	G	A	.	.	MAF_USDA=15.0
NC_035084.1	54208516	.	A	T	.	.	MAF_USDA=1.639
NC_035084.1	54208584	.	G	A	.	.	MAF_INRAE=5.696;MAF_USDA=8.333
NC_035084.1	54208689	.	C	A	.	.	MAF_INRAE=5.696;MAF_USDA=8.333
NC_035084.1	54208783	.	G	T	.	.	MAF_INRAE=5.696;MAF_USDA=8.333
NC_035084.1	54208824	.	A	C	.	.	MAF_INRAE=6.962;MAF_USDA=11.475
NC_035084.1	54208927	.	T	A	.	.	MAF_INRAE=14.167
NC_035084.1	54208983	.	A	T	.	.	MAF_INRAE=10.0;MAF_USDA=1.639
NC_035084.1	54209026	.	G	C	.	.	MAF_INRAE=5.696;MAF_USDA=8.333
NC_035084.1	54209148	.	T	A	.	.	MAF_INRAE=1.667;MAF_USDA=4.098
NC_035084.1	54209184	.	T	A	.	.	MAF_INRAE=48.734;MAF_USDA=27.059
NC_035084.1	54209257	.	A	T	.	.	MAF_INRAE=1.667;MAF_USDA=3.279
NC_035084.1	54209851	.	A	T	.	.	MAF_INRAE=6.962;MAF_USDA=10.656
NC_035084.1	54209892	.	T	A	.	.	MAF_INRAE=5.696;MAF_USDA=8.333
NC_035084.1	54210021	.	A	G	.	.	MAF_USDA=1.639
NC_035084.1	54210056	.	G	A	.	.	MAF_USDA=1.639
NC_035084.1	54210060	.	T	G	.	.	MAF_USDA=15.574
NC_035084.1	54210136	.	G	C	.	.	MAF_INRAE=45.0;MAF_USDA=8.235
NC_035084.1	54210155	.	A	C	.	.	MAF_USDA=16.667
NC_035084.1	54210196	.	G	T	.	.	MAF_INRAE=1.667;MAF_USDA=2.459
NC_035084.1	54210228	.	A	G	.	.	MAF_INRAE=17.722;MAF_USDA=12.941
NC_035084.1	54210363	.	A	T	.	.	MAF_USDA=12.941
NC_035084.1	54210428	.	G	A	.	.	MAF_USDA=2.459
NC_035084.1	54210496	.	T	A	.	.	MAF_INRAE=45.0;MAF_USDA=7.647
NC_035084.1	54210500	.	G	A	.	.	MAF_INRAE=45.0;MAF_USDA=7.647
NC_035084.1	54210523	.	C	T	.	.	MAF_INRAE=5.263
NC_035084.1	54210534	.	G	A	.	.	MAF_INRAE=1.667;MAF_USDA=13.934
NC_035084.1	54210653	.	G	A	.	.	MAF_USDA=4.098
NC_035084.1	54210690	.	G	T	.	.	MAF_USDA=1.639
NC_035084.1	54210837	.	A	T	.	.	MAF_INRAE=3.333;MAF_USDA=8.197
NC_035084.1	54210926	.	G	A	.	.	MAF_INRAE=10.0
NC_035084.1	54211042	.	T	G	.	.	MAF_INRAE=26.582;MAF_USDA=22.941
NC_035084.1	54211111	.	T	A	.	.	MAF_INRAE=30.38;MAF_USDA=40.0
NC_035084.1	54211215	.	T	G	.	.	MAF_INRAE=8.861;MAF_USDA=17.262
NC_035084.1	54211246	.	T	A	.	.	MAF_INRAE=5.263;MAF_USDA=35.417
NC_035084.1	54211263	.	C	G	.	.	MAF_INRAE=45.0;MAF_USDA=8.333
NC_035084.1	54211270	.	C	T	.	.	MAF_USDA=1.667
NC_035084.1	54211342	.	C	A	.	.	MAF_INRAE=5.263
NC_035084.1	54211343	.	C	T	.	.	MAF_INRAE=6.329;MAF_USDA=8.333
NC_035084.1	54211630	.	C	A	.	.	MAF_USDA=1.639
NC_035084.1	54211647	.	A	C	.	.	MAF_INRAE=1.667;MAF_USDA=18.852
NC_035084.1	54211649	.	C	A	.	.	MAF_USDA=8.333
NC_035084.1	54211672	.	C	T	.	.	MAF_INRAE=17.089;MAF_USDA=9.016
NC_035084.1	54211673	.	C	T	.	.	MAF_USDA=2.459
NC_035084.1	54211701	.	A	T	.	.	MAF_USDA=3.279
NC_035084.1	54211777	.	C	A	.	.	MAF_USDA=33.333
NC_035084.1	54211791	.	A	T	.	.	MAF_USDA=8.333
NC_035084.1	54211888	.	C	A	.	.	MAF_INRAE=45.0;MAF_USDA=8.235
NC_035084.1	54211899	.	T	A	.	.	MAF_USDA=2.459
NC_035084.1	54211906	.	G	A	.	.	MAF_USDA=4.098
NC_035084.1	54211933	.	T	C	.	.	MAF_INRAE=44.167;MAF_USDA=5.882
NC_035084.1	54211942	.	T	A	.	.	MAF_INRAE=1.667;MAF_USDA=4.098
NC_035084.1	54211959	.	T	C	.	.	MAF_USDA=4.098
NC_035084.1	54211982	.	T	A	.	.	MAF_INRAE=7.595;MAF_USDA=43.75
NC_035084.1	54211984	.	A	G	.	.	MAF_USDA=4.098
NC_035084.1	54212126	.	A	G	.	.	MAF_INRAE=31.013;MAF_USDA=37.647
NC_035084.1	54212164	.	T	A	.	.	MAF_USDA=14.754
NC_035084.1	54212197	.	C	T	.	.	MAF_USDA=3.279
NC_035084.1	54212324	.	G	A	.	.	MAF_INRAE=1.667
NC_035084.1	54212354	.	T	C	.	.	MAF_INRAE=1.667;MAF_USDA=20.492
NC_035084.1	54212400	.	T	C	.	.	MAF_INRAE=5.263;MAF_USDA=35.417
NC_035084.1	54212416	.	A	C	.	.	MAF_INRAE=24.684;MAF_USDA=20.0
NC_035084.1	54212451	.	C	A	.	.	MAF_INRAE=31.646;MAF_USDA=36.471
NC_035084.1	54212488	.	A	T	.	.	MAF_INRAE=3.797
NC_035084.1	54212565	.	G	A	.	.	MAF_INRAE=1.667;MAF_USDA=4.918
NC_035084.1	54212573	.	G	A	.	.	MAF_USDA=4.098
NC_035084.1	54212605	.	A	G	.	.	MAF_USDA=4.098
NC_035084.1	54212773	.	T	G	.	.	MAF_INRAE=8.861;MAF_USDA=32.941
NC_035084.1	54212781	.	T	G	.	.	MAF_INRAE=8.861;MAF_USDA=32.941
NC_035084.1	54212824	.	C	T	.	.	MAF_INRAE=24.684;MAF_USDA=20.588
NC_035084.1	54213057	.	G	T	.	.	MAF_USDA=1.639
NC_035084.1	54213115	.	G	T	.	.	MAF_USDA=3.279
NC_035084.1	54213128	.	C	T	.	.	MAF_USDA=3.279
NC_035084.1	54213359	.	G	A	.	.	MAF_USDA=4.098
NC_035084.1	54213431	.	T	C	.	.	MAF_INRAE=10.0;MAF_USDA=1.639
NC_035084.1	54213469	.	T	C	.	.	MAF_INRAE=34.177;MAF_USDA=45.882
NC_035084.1	54213666	.	A	T	.	.	MAF_USDA=3.279
NC_035084.1	54213734	.	T	G	.	.	MAF_USDA=14.754
NC_035084.1	54213764	.	C	T	.	.	MAF_INRAE=24.051;MAF_USDA=20.0
NC_035084.1	54213765	.	G	A	.	.	MAF_INRAE=5.696;MAF_USDA=10.417
NC_035084.1	54213797	.	T	A	.	.	MAF_USDA=1.639
NC_035084.1	54213855	.	T	G	.	.	MAF_INRAE=1.667;MAF_USDA=1.639
NC_035084.1	54213920	.	G	T	.	.	MAF_INRAE=15.833;MAF_USDA=8.235
NC_035084.1	54213921	.	C	T	.	.	MAF_USDA=1.639
NC_035084.1	54213922	.	G	T	.	.	MAF_INRAE=8.861;MAF_USDA=14.706
NC_035084.1	54213962	.	G	T	.	.	MAF_INRAE=34.177;MAF_USDA=48.824
NC_035084.1	54213984	.	A	C	.	.	MAF_INRAE=34.177;MAF_USDA=48.824
NC_035084.1	54213985	.	A	T	.	.	MAF_INRAE=26.667;MAF_USDA=48.824
NC_035084.1	54213997	.	G	A	.	.	MAF_USDA=1.639
NC_035084.1	54214035	.	G	A	.	.	MAF_USDA=3.279
NC_035084.1	54214216	.	G	T	.	.	MAF_USDA=3.333
NC_035084.1	54214447	.	A	G	.	.	MAF_INRAE=34.177;MAF_USDA=47.059
NC_035084.1	54214490	.	C	A	.	.	MAF_USDA=1.639
NC_035084.1	54214618	.	A	G	.	.	MAF_USDA=3.279
NC_035084.1	54214736	.	C	T	.	.	MAF_INRAE=32.911;MAF_USDA=49.412
NC_035084.1	54214771	.	G	A	.	.	MAF_INRAE=5.263;MAF_USDA=35.417
NC_035084.1	54214796	.	C	T	.	.	MAF_INRAE=4.167;MAF_USDA=8.197
NC_035084.1	54214811	.	C	T	.	.	MAF_INRAE=5.263;MAF_USDA=35.417
NC_035084.1	54214954	.	C	A	.	.	MAF_USDA=22.353
NC_035084.1	54215035	.	T	G	.	.	MAF_USDA=21.765
NC_035084.1	54215041	.	G	T	.	.	MAF_USDA=3.279
NC_035084.1	54215197	.	G	A	.	.	MAF_USDA=3.279
NC_035084.1	54215211	.	G	T	.	.	MAF_USDA=16.393
NC_035084.1	54215214	.	T	C	.	.	MAF_USDA=20.492
NC_035084.1	54215246	.	G	T	.	.	MAF_USDA=15.574
NC_035084.1	54215284	.	T	C	.	.	MAF_USDA=20.492
NC_035084.1	54215341	.	G	A	.	.	MAF_USDA=3.279
NC_035084.1	54215344	.	G	C	.	.	MAF_USDA=2.459
NC_035084.1	54215378	.	G	T	.	.	MAF_USDA=3.333
NC_035084.1	54215455	.	A	G	.	.	MAF_INRAE=5.696;MAF_USDA=8.333
NC_035084.1	54215509	.	G	A	.	.	MAF_USDA=21.311
NC_035084.1	54215593	.	C	T	.	.	MAF_USDA=2.459
NC_035084.1	54215663	.	C	T	.	.	MAF_INRAE=24.051;MAF_USDA=20.0
NC_035084.1	54215666	.	G	A	.	.	MAF_USDA=20.492
NC_035084.1	54215691	.	G	A	.	.	MAF_USDA=17.213
NC_035084.1	54215793	.	C	G	.	.	MAF_USDA=16.393
NC_035084.1	54215797	.	G	C	.	.	MAF_INRAE=34.177;MAF_USDA=45.882
NC_035084.1	54215808	.	A	T	.	.	MAF_INRAE=34.177;MAF_USDA=47.059
NC_035084.1	54215818	.	G	A	.	.	MAF_USDA=8.235
NC_035084.1	54215833	.	T	C	.	.	MAF_INRAE=5.696;MAF_USDA=8.333
NC_035084.1	54215837	.	C	T	.	.	MAF_USDA=18.852
NC_035084.1	54215842	.	T	C	.	.	MAF_INRAE=30.38;MAF_USDA=38.824
NC_035084.1	54215861	.	G	A	.	.	MAF_USDA=19.672
NC_035084.1	54215933	.	G	A	.	.	MAF_USDA=18.852
NC_035084.1	54215938	.	A	T	.	.	MAF_USDA=18.852
NC_035084.1	54215968	.	T	A	.	.	MAF_USDA=19.672
NC_035084.1	54216146	.	T	C	.	.	MAF_USDA=17.213
NC_035084.1	54216239	.	A	C	.	.	MAF_USDA=20.492
NC_035084.1	54216360	.	A	C	.	.	MAF_USDA=13.934
NC_035084.1	54216374	.	A	C	.	.	MAF_INRAE=5.696;MAF_USDA=8.333
NC_035084.1	54216443	.	C	T	.	.	MAF_INRAE=8.861;MAF_USDA=14.706
NC_035084.1	54216474	.	A	G	.	.	MAF_USDA=13.934
NC_035084.1	54216480	.	G	T	.	.	MAF_INRAE=17.089;MAF_USDA=9.836
NC_035084.1	54216585	.	G	T	.	.	MAF_USDA=6.557
NC_035084.1	54216597	.	C	T	.	.	MAF_INRAE=30.38;MAF_USDA=10.656
NC_035084.1	54216614	.	C	T	.	.	MAF_INRAE=30.38;MAF_USDA=9.016
NC_035084.1	54216622	.	T	A	.	.	MAF_USDA=1.639
NC_035084.1	54216670	.	C	A	.	.	MAF_INRAE=18.333;MAF_USDA=24.706
NC_035084.1	54216690	.	C	T	.	.	MAF_USDA=4.098
NC_035084.1	54216735	.	A	C	.	.	MAF_USDA=10.417
NC_035084.1	54216749	.	G	T	.	.	MAF_INRAE=5.833;MAF_USDA=7.377
NC_035084.1	54216756	.	T	G	.	.	MAF_USDA=2.459
NC_035084.1	54216825	.	C	G	.	.	MAF_INRAE=26.667;MAF_USDA=37.647
NC_035084.1	54216874	.	A	G	.	.	MAF_USDA=16.393
NC_035084.1	54216981	.	T	A	.	.	MAF_INRAE=23.684;MAF_USDA=1.765
NC_035084.1	54217062	.	T	C	.	.	MAF_USDA=3.279
NC_035084.1	54217070	.	C	T	.	.	MAF_INRAE=5.263;MAF_USDA=35.417
NC_035084.1	54217097	.	A	G	.	.	MAF_USDA=17.213
NC_035084.1	54217169	.	T	C	.	.	MAF_INRAE=25.833;MAF_USDA=47.917
NC_035084.1	54217185	.	T	A	.	.	MAF_INRAE=1.667;MAF_USDA=3.279
NC_035084.1	54217245	.	C	A	.	.	MAF_USDA=10.656
NC_035084.1	54217252	.	T	A	.	.	MAF_USDA=6.557
NC_035084.1	54217265	.	A	C	.	.	MAF_USDA=9.836
NC_035084.1	54217366	.	A	C	.	.	MAF_USDA=2.459
NC_035084.1	54217469	.	C	T	.	.	MAF_USDA=17.213
NC_035084.1	54217475	.	T	G	.	.	MAF_USDA=16.393
NC_035084.1	54217505	.	G	A	.	.	MAF_INRAE=24.051;MAF_USDA=21.765
NC_035084.1	54217554	.	A	C	.	.	MAF_USDA=3.279
NC_035084.1	54217643	.	A	C	.	.	MAF_USDA=22.951
NC_035084.1	54217656	.	A	G	.	.	MAF_USDA=17.213
NC_035084.1	54217662	.	A	G	.	.	MAF_USDA=20.492
NC_035084.1	54217710	.	G	A	.	.	MAF_USDA=3.279
NC_035084.1	54217744	.	C	T	.	.	MAF_USDA=3.279
NC_035084.1	54217749	.	C	T	.	.	MAF_INRAE=3.333;MAF_USDA=7.377
NC_035084.1	54217772	.	A	T	.	.	MAF_USDA=16.393
NC_035084.1	54217773	.	A	C	.	.	MAF_USDA=16.393
NC_035084.1	54217800	.	A	G	.	.	MAF_USDA=16.393
NC_035084.1	54217903	.	C	A	.	.	MAF_USDA=1.639
NC_035084.1	54217950	.	A	T	.	.	MAF_USDA=16.393
NC_035084.1	54217961	.	C	T	.	.	MAF_USDA=3.279
NC_035084.1	54218004	.	G	T	.	.	MAF_USDA=3.279
NC_035084.1	54218018	.	C	T	.	.	MAF_USDA=3.279
NC_035084.1	54218030	.	G	A	.	.	MAF_USDA=3.279
NC_035084.1	54218060	.	A	T	.	.	MAF_USDA=1.639
NC_035084.1	54218108	.	T	G	.	.	MAF_USDA=20.492
NC_035084.1	54218125	.	A	C	.	.	MAF_USDA=2.459
NC_035084.1	54218179	.	T	C	.	.	MAF_INRAE=3.333;MAF_USDA=9.836
NC_035084.1	54218210	.	C	A	.	.	MAF_INRAE=31.646;MAF_USDA=38.235
NC_035084.1	54218228	.	A	T	.	.	MAF_USDA=21.311
NC_035084.1	54218237	.	G	A	.	.	MAF_USDA=3.279
NC_035084.1	54218285	.	A	G	.	.	MAF_INRAE=8.861;MAF_USDA=14.706
NC_035084.1	54218368	.	C	G	.	.	MAF_USDA=22.951
NC_035084.1	54218384	.	C	A	.	.	MAF_INRAE=5.696;MAF_USDA=10.417
NC_035084.1	54218387	.	A	G	.	.	MAF_INRAE=26.667;MAF_USDA=45.882
NC_035084.1	54218433	.	T	G	.	.	MAF_INRAE=8.861;MAF_USDA=43.75
NC_035084.1	54218441	.	C	T	.	.	MAF_INRAE=1.667;MAF_USDA=1.639
NC_035084.1	54218524	.	C	T	.	.	MAF_USDA=18.033
NC_035084.1	54218543	.	G	A	.	.	MAF_USDA=3.529
NC_035084.1	54218571	.	C	A	.	.	MAF_USDA=4.098
NC_035084.1	54218584	.	T	G	.	.	MAF_USDA=2.459
NC_035084.1	54218614	.	T	A	.	.	MAF_USDA=4.918
NC_035084.1	54218647	.	G	A	.	.	MAF_USDA=4.098
NC_035084.1	54218675	.	A	T	.	.	MAF_USDA=4.098
NC_035084.1	54218690	.	C	T	.	.	MAF_USDA=8.333
NC_035084.1	54218693	.	G	T	.	.	MAF_USDA=4.918
NC_035084.1	54218695	.	A	C	.	.	MAF_USDA=4.167
NC_035084.1	54218750	.	G	A	.	.	MAF_USDA=27.049
NC_035084.1	54218752	.	C	T	.	.	MAF_USDA=4.918
NC_035084.1	54218963	.	T	C	.	.	MAF_USDA=6.557
NC_035084.1	54219022	.	C	G	.	.	MAF_USDA=1.639
NC_035084.1	54219179	.	T	C	.	.	MAF_INRAE=30.38;MAF_USDA=39.412
NC_035084.1	54219189	.	G	A	.	.	MAF_INRAE=34.177;MAF_USDA=39.412
NC_035084.1	54219193	.	G	A	.	.	MAF_INRAE=26.667;MAF_USDA=36.471
NC_035084.1	54219235	.	G	A	.	.	MAF_USDA=8.333
NC_035084.1	54219430	.	C	T	.	.	MAF_INRAE=5.263;MAF_USDA=35.417
NC_035084.1	54219474	.	G	A	.	.	MAF_USDA=17.213
NC_035084.1	54219507	.	G	A	.	.	MAF_INRAE=3.165;MAF_USDA=12.353
NC_035084.1	54219557	.	C	A	.	.	MAF_USDA=1.639
NC_035084.1	54219586	.	G	A	.	.	MAF_INRAE=5.263;MAF_USDA=35.417
NC_035084.1	54219605	.	G	T	.	.	MAF_USDA=7.377
NC_035084.1	54219621	.	C	T	.	.	MAF_INRAE=34.81;MAF_USDA=37.059
NC_035084.1	54219653	.	G	A	.	.	MAF_USDA=18.033
NC_035084.1	54219715	.	A	T	.	.	MAF_INRAE=5.263
NC_035084.1	54219876	.	C	T	.	.	MAF_USDA=18.033
NC_035084.1	54219951	.	T	C	.	.	MAF_INRAE=34.177;MAF_USDA=48.824
NC_035084.1	54219982	.	G	C,T	.	.	MAF_INRAE=5.263;MAF_USDA=18.852
NC_035084.1	54220024	.	T	C	.	.	MAF_INRAE=45.0;MAF_USDA=5.882
NC_035084.1	54220073	.	C	A	.	.	MAF_INRAE=33.544;MAF_USDA=37.059
NC_035084.1	54220114	.	C	T	.	.	MAF_INRAE=34.177;MAF_USDA=37.647
NC_035084.1	54220177	.	T	C	.	.	MAF_INRAE=1.667
NC_035084.1	54220189	.	G	C	.	.	MAF_USDA=2.459
NC_035084.1	54220283	.	C	T	.	.	MAF_INRAE=34.177;MAF_USDA=38.235
NC_035084.1	54220285	.	G	A	.	.	MAF_USDA=2.459
NC_035084.1	54220287	.	C	A	.	.	MAF_USDA=1.639
NC_035084.1	54220341	.	C	T	.	.	MAF_INRAE=17.089;MAF_USDA=9.016
NC_035084.1	54220394	.	G	A	.	.	MAF_USDA=7.377
NC_035084.1	54220450	.	T	A	.	.	MAF_USDA=1.639
NC_035084.1	54220730	.	T	G	.	.	MAF_USDA=17.213
NC_035084.1	54221041	.	A	G	.	.	MAF_USDA=1.639
NC_035084.1	54221097	.	A	C	.	.	MAF_INRAE=33.544;MAF_USDA=48.235
NC_035084.1	54221127	.	C	G	.	.	MAF_INRAE=17.089;MAF_USDA=8.197
NC_035084.1	54221185	.	G	A	.	.	MAF_INRAE=6.962;MAF_USDA=7.059
NC_035084.1	54221228	.	A	G	.	.	MAF_USDA=2.459
NC_035084.1	54221247	.	G	A	.	.	MAF_INRAE=44.167;MAF_USDA=8.824
NC_035084.1	54221311	.	C	T	.	.	MAF_USDA=24.118
NC_035084.1	54221353	.	C	G	.	.	MAF_INRAE=45.0;MAF_USDA=5.882
NC_035084.1	54221369	.	T	A	.	.	MAF_USDA=3.279
NC_035084.1	54221403	.	T	A	.	.	MAF_INRAE=17.089;MAF_USDA=9.016
NC_035084.1	54221432	.	C	T	.	.	MAF_USDA=1.639
NC_035084.1	54221452	.	A	T	.	.	MAF_INRAE=1.667;MAF_USDA=3.279
NC_035084.1	54221467	.	G	A	.	.	MAF_USDA=3.279
NC_035084.1	54221471	.	T	C	.	.	MAF_INRAE=45.0;MAF_USDA=8.235
NC_035084.1	54221486	.	A	T	.	.	MAF_INRAE=36.076;MAF_USDA=35.882
NC_035084.1	54221612	.	G	A	.	.	MAF_INRAE=5.696;MAF_USDA=8.333
NC_035084.1	54221659	.	C	A	.	.	MAF_INRAE=26.316;MAF_USDA=1.765
NC_035084.1	54221703	.	A	C	.	.	MAF_USDA=9.016
NC_035084.1	54221718	.	G	T	.	.	MAF_INRAE=1.667;MAF_USDA=3.279
NC_035084.1	54221946	.	G	A	.	.	MAF_INRAE=28.333
NC_035084.1	54222010	.	C	T	.	.	MAF_INRAE=36.076;MAF_USDA=34.118
NC_035084.1	54222056	.	G	C	.	.	MAF_INRAE=30.38;MAF_USDA=50.0
NC_035084.1	54222078	.	C	A	.	.	MAF_USDA=1.639
NC_035084.1	54222079	.	C	T	.	.	MAF_USDA=22.353
NC_035084.1	54222144	.	C	T	.	.	MAF_USDA=21.765
NC_035084.1	54222152	.	A	T	.	.	MAF_USDA=1.639
NC_035084.1	54222154	.	T	C	.	.	MAF_USDA=1.639
NC_035084.1	54222289	.	G	A	.	.	MAF_INRAE=6.962;MAF_USDA=4.706
NC_035084.1	54222292	.	G	T	.	.	MAF_USDA=2.459
NC_035084.1	54222327	.	G	A	.	.	MAF_INRAE=30.38;MAF_USDA=20.588
NC_035084.1	54222364	.	G	C	.	.	MAF_INRAE=30.38;MAF_USDA=27.059
NC_035084.1	54222536	.	A	G	.	.	MAF_USDA=2.459
NC_035084.1	54222567	.	A	T	.	.	MAF_INRAE=36.709;MAF_USDA=31.765
NC_035084.1	54222578	.	C	G	.	.	MAF_INRAE=36.709;MAF_USDA=31.765
NC_035084.1	54222623	.	A	G	.	.	MAF_INRAE=45.0;MAF_USDA=8.235
NC_035084.1	54222654	.	G	A	.	.	MAF_INRAE=35.443;MAF_USDA=32.941
NC_035084.1	54222691	.	A	G	.	.	MAF_USDA=9.016
NC_035084.1	54222695	.	C	T	.	.	MAF_USDA=2.459
NC_035084.1	54222717	.	A	C	.	.	MAF_USDA=3.279
NC_035084.1	54222748	.	A	T	.	.	MAF_INRAE=6.962;MAF_USDA=4.706
NC_035084.1	54222816	.	G	A	.	.	MAF_INRAE=35.443;MAF_USDA=34.118
NC_035084.1	54222899	.	G	A	.	.	MAF_INRAE=45.0;MAF_USDA=8.235
NC_035084.1	54222923	.	G	T	.	.	MAF_USDA=4.167
NC_035084.1	54223128	.	A	T	.	.	MAF_USDA=21.176
NC_035084.1	54223150	.	A	T	.	.	MAF_INRAE=36.076;MAF_USDA=30.588
NC_035084.1	54223151	.	A	T	.	.	MAF_INRAE=45.833;MAF_USDA=30.588
NC_035084.1	54223203	.	C	T	.	.	MAF_USDA=8.333
NC_035084.1	54223572	.	T	C	.	.	MAF_INRAE=5.263;MAF_USDA=11.475
NC_035084.1	54223587	.	T	C	.	.	MAF_INRAE=42.105;MAF_USDA=38.824
NC_035084.1	54223642	.	A	T	.	.	MAF_USDA=1.639
NC_035084.1	54223663	.	T	G	.	.	MAF_INRAE=37.342;MAF_USDA=35.294
NC_035084.1	54223725	.	A	G	.	.	MAF_USDA=1.639
NC_035084.1	54223740	.	A	G	.	.	MAF_USDA=2.459
NC_035084.1	54223815	.	C	A	.	.	MAF_INRAE=35.443;MAF_USDA=32.941
NC_035084.1	54223842	.	A	G	.	.	MAF_INRAE=35.443;MAF_USDA=32.353
NC_035084.1	54223910	.	T	C	.	.	MAF_INRAE=26.582;MAF_USDA=34.706
NC_035084.1	54223915	.	G	A	.	.	MAF_USDA=10.656
NC_035084.1	54223981	.	T	A	.	.	MAF_INRAE=37.975;MAF_USDA=45.294
NC_035084.1	54224036	.	G	A	.	.	MAF_USDA=3.279
NC_035084.1	54224097	.	CTTTTTG	CTTTTTT	.	.	MAF_USDA=16.667
NC_035084.1	54224103	.	G	T	.	.	MAF_INRAE=45.0;MAF_USDA=4.918
NC_035084.1	54224178	.	T	G	.	.	MAF_USDA=2.459
NC_035084.1	54224185	.	G	T	.	.	MAF_INRAE=5.263;MAF_USDA=35.417
NC_035084.1	54224227	.	A	T	.	.	MAF_USDA=23.529
NC_035084.1	54224247	.	A	G	.	.	MAF_USDA=3.279
NC_035084.1	54224262	.	C	A	.	.	MAF_USDA=21.176
NC_035084.1	54224296	.	C	A	.	.	MAF_USDA=3.279
NC_035084.1	54224348	.	G	T	.	.	MAF_INRAE=45.0;MAF_USDA=8.235
NC_035084.1	54224407	.	A	G	.	.	MAF_INRAE=5.263;MAF_USDA=35.417
NC_035084.1	54224497	.	C	T	.	.	MAF_INRAE=31.013
NC_035084.1	54224547	.	A	T	.	.	MAF_USDA=4.098
NC_035084.1	54224550	.	A	G	.	.	MAF_USDA=4.098
NC_035084.1	54224556	.	G	A	.	.	MAF_INRAE=1.667;MAF_USDA=3.279
NC_035084.1	54224623	.	T	C	.	.	MAF_INRAE=3.333;MAF_USDA=6.557
NC_035084.1	54224657	.	G	A	.	.	MAF_USDA=2.459
NC_035084.1	54224678	.	G	T	.	.	MAF_USDA=21.176
NC_035084.1	54224695	.	A	C	.	.	MAF_USDA=3.279
NC_035084.1	54224736	.	G	A	.	.	MAF_INRAE=45.0;MAF_USDA=8.333
NC_035084.1	54224741	.	A	T	.	.	MAF_INRAE=31.646;MAF_USDA=22.917
NC_035084.1	54224797	.	C	T	.	.	MAF_USDA=3.279
NC_035084.1	54224813	.	G	T	.	.	MAF_USDA=21.176
NC_035084.1	54224815	.	A	C	.	.	MAF_USDA=4.167
NC_035084.1	54224818	.	C	A	.	.	MAF_USDA=6.557
NC_035084.1	54224880	.	C	T	.	.	MAF_USDA=22.917
NC_035084.1	54224942	.	A	G	.	.	MAF_USDA=3.279
NC_035084.1	54225002	.	T	G	.	.	MAF_INRAE=4.167;MAF_USDA=10.656
NC_035084.1	54225058	.	C	G	.	.	MAF_USDA=4.167
NC_035084.1	54225059	.	G	A	.	.	MAF_USDA=6.25
NC_035084.1	54225092	.	G	A	.	.	MAF_INRAE=32.5;MAF_USDA=38.235
NC_035084.1	54225170	.	A	G	.	.	MAF_INRAE=15.789;MAF_USDA=8.333
NC_035084.1	54225216	.	G	T	.	.	MAF_USDA=28.235
NC_035084.1	54225306	.	A	G	.	.	MAF_USDA=20.588
NC_035084.1	54225380	.	T	C	.	.	MAF_USDA=2.459
NC_035084.1	54225381	.	G	C	.	.	MAF_INRAE=32.278;MAF_USDA=41.176
NC_035084.1	54225408	.	A	G	.	.	MAF_INRAE=5.696;MAF_USDA=8.333
NC_035084.1	54225498	.	C	A	.	.	MAF_USDA=3.279
NC_035084.1	54225660	.	G	C	.	.	MAF_USDA=2.459
NC_035084.1	54225669	.	C	T	.	.	MAF_USDA=3.279
NC_035084.1	54225861	.	A	C	.	.	MAF_USDA=23.529
NC_035084.1	54225879	.	A	C	.	.	MAF_USDA=26.23
NC_035084.1	54225906	.	A	G	.	.	MAF_USDA=3.279
NC_035084.1	54225908	.	G	T	.	.	MAF_USDA=28.824
NC_035084.1	54225999	.	T	A	.	.	MAF_USDA=2.459
NC_035084.1	54226024	.	T	C	.	.	MAF_USDA=20.588
NC_035084.1	54226043	.	T	C	.	.	MAF_USDA=2.459
NC_035084.1	54226131	.	G	A	.	.	MAF_USDA=3.279
NC_035084.1	54226291	.	A	G	.	.	MAF_INRAE=1.667;MAF_USDA=1.639
NC_035084.1	54226362	.	T	G	.	.	MAF_INRAE=1.667;MAF_USDA=6.557
NC_035084.1	54226413	.	C	A	.	.	MAF_USDA=24.118
NC_035084.1	54226422	.	G	T	.	.	MAF_USDA=3.279
NC_035084.1	54226425	.	T	G	.	.	MAF_USDA=23.529
NC_035084.1	54226427	.	C	A	.	.	MAF_INRAE=30.0;MAF_USDA=42.941
NC_035084.1	54226510	.	C	G	.	.	MAF_USDA=35.417
NC_035084.1	54226684	.	A	T	.	.	MAF_INRAE=5.263;MAF_USDA=35.417
NC_035084.1	54226688	.	G	T	.	.	MAF_USDA=10.656
NC_035084.1	54226753	.	T	C	.	.	MAF_INRAE=5.696;MAF_USDA=6.25
NC_035084.1	54226773	.	A	G	.	.	MAF_USDA=1.639
NC_035084.1	54226778	.	A	T	.	.	MAF_USDA=3.279
NC_035084.1	54226830	.	G	T	.	.	MAF_INRAE=25.316;MAF_USDA=20.588
NC_035084.1	54226854	.	A	G	.	.	MAF_USDA=10.656
NC_035084.1	54226953	.	T	C	.	.	MAF_USDA=3.279
NC_035084.1	54226960	.	A	T	.	.	MAF_USDA=1.639
NC_035084.1	54226963	.	A	G	.	.	MAF_USDA=2.459
NC_035084.1	54226966	.	G	A	.	.	MAF_INRAE=6.962;MAF_USDA=9.836
NC_035084.1	54226969	.	A	G	.	.	MAF_INRAE=7.5;MAF_USDA=9.836
NC_035084.1	54226984	.	C	G	.	.	MAF_INRAE=6.962;MAF_USDA=9.836
NC_035084.1	54226998	.	G	A	.	.	MAF_USDA=7.377
NC_035084.1	54227019	.	A	G	.	.	MAF_USDA=8.333
NC_035084.1	54227070	.	G	C	.	.	MAF_INRAE=17.089
NC_035084.1	54227195	.	T	C	.	.	MAF_USDA=23.529
NC_035084.1	54227271	.	A	G	.	.	MAF_INRAE=25.316;MAF_USDA=18.824
NC_035084.1	54227415	.	A	C	.	.	MAF_INRAE=45.0;MAF_USDA=5.882
NC_035084.1	54227616	.	C	A	.	.	MAF_INRAE=45.833;MAF_USDA=17.647
NC_035084.1	54227618	.	A	G	.	.	MAF_INRAE=45.833;MAF_USDA=18.235
NC_035084.1	54227621	.	T	C	.	.	MAF_USDA=4.098
NC_035084.1	54227679	.	T	C	.	.	MAF_USDA=1.639
NC_035084.1	54227705	.	G	T	.	.	MAF_USDA=1.639
NC_035084.1	54227816	.	A	T	.	.	MAF_USDA=2.459
NC_035084.1	54228450	.	T	C	.	.	MAF_USDA=11.475
NC_035084.1	54228473	.	A	C	.	.	MAF_USDA=39.412
NC_035084.1	54228477	.	T	C	.	.	MAF_USDA=9.016
NC_035084.1	54228478	.	G	A	.	.	MAF_USDA=31.25
NC_035084.1	54228505	.	G	A	.	.	MAF_USDA=13.529
NC_035084.1	54228525	.	A	T	.	.	MAF_USDA=48.824
NC_035084.1	54228531	.	C	T	.	.	MAF_USDA=1.639
NC_035084.1	54228544	.	C	A	.	.	MAF_USDA=12.941
NC_035084.1	54228562	.	T	C	.	.	MAF_USDA=2.459
NC_035084.1	54228648	.	G	A	.	.	MAF_INRAE=47.5;MAF_USDA=12.353
NC_035084.1	54228719	.	A	G	.	.	MAF_INRAE=45.0;MAF_USDA=11.176
NC_035084.1	54228762	.	C	T	.	.	MAF_INRAE=45.833;MAF_USDA=5.882
NC_035084.1	54228822	.	C	A	.	.	MAF_INRAE=31.646;MAF_USDA=33.529
NC_035084.1	54228838	.	A	G	.	.	MAF_INRAE=3.165
NC_035084.1	54228892	.	G	A	.	.	MAF_INRAE=31.646;MAF_USDA=47.059
NC_035084.1	54228975	.	T	C	.	.	MAF_INRAE=5.696;MAF_USDA=8.333
NC_035084.1	54229017	.	T	C	.	.	MAF_USDA=4.098
NC_035084.1	54229062	.	C	T	.	.	MAF_INRAE=15.833;MAF_USDA=13.529
NC_035084.1	54229100	.	G	A	.	.	MAF_USDA=1.639
NC_035084.1	54229121	.	G	A	.	.	MAF_INRAE=45.833;MAF_USDA=10.714
NC_035084.1	54229160	.	G	A	.	.	MAF_USDA=8.333
NC_035084.1	54229226	.	A	C	.	.	MAF_INRAE=30.38;MAF_USDA=48.235
NC_035084.1	54229256	.	A	T	.	.	MAF_USDA=4.098
NC_035084.1	54229399	.	G	T	.	.	MAF_INRAE=5.696;MAF_USDA=8.333
NC_035084.1	54229435	.	G	A	.	.	MAF_INRAE=1.667;MAF_USDA=4.098
NC_035084.1	54229478	.	C	A	.	.	MAF_INRAE=1.667
NC_035084.1	54229510	.	C	T	.	.	MAF_INRAE=32.278;MAF_USDA=32.941
NC_035084.1	54229590	.	G	T	.	.	MAF_USDA=3.279
NC_035084.1	54229618	.	C	T	.	.	MAF_USDA=2.459
NC_035084.1	54229628	.	G	A	.	.	MAF_INRAE=17.089;MAF_USDA=9.016
NC_035084.1	54229692	.	G	A	.	.	MAF_USDA=1.639
NC_035084.1	54229698	.	T	G	.	.	MAF_INRAE=45.833;MAF_USDA=9.412
NC_035084.1	54229724	.	G	T	.	.	MAF_INRAE=5.833
NC_035084.1	54229728	.	A	G	.	.	MAF_INRAE=25.949;MAF_USDA=28.824
NC_035084.1	54229752	.	T	C	.	.	MAF_USDA=3.279
NC_035084.1	54229783	.	G	A	.	.	MAF_INRAE=16.456;MAF_USDA=9.016
NC_035084.1	54229802	.	T	C	.	.	MAF_INRAE=1.667;MAF_USDA=4.098
NC_035084.1	54229807	.	T	G	.	.	MAF_USDA=1.639
NC_035084.1	54229846	.	G	A	.	.	MAF_USDA=1.639
NC_035084.1	54229969	.	C	T	.	.	MAF_USDA=28.824
NC_035084.1	54230220	.	T	G	.	.	MAF_USDA=21.765
NC_035084.1	54230223	.	G	A	.	.	MAF_USDA=1.765
NC_035084.1	54230230	.	C	T	.	.	MAF_INRAE=1.667;MAF_USDA=1.639
NC_035084.1	54230329	.	T	G	.	.	MAF_INRAE=1.667;MAF_USDA=12.295
NC_035084.1	54230331	.	A	T	.	.	MAF_USDA=4.167
NC_035084.1	54230345	.	G	A	.	.	MAF_INRAE=32.278;MAF_USDA=31.176
NC_035084.1	54230357	.	A	T	.	.	MAF_USDA=2.459
NC_035084.1	54230410	.	A	G	.	.	MAF_USDA=2.459
NC_035084.1	54230423	.	C	T	.	.	MAF_USDA=1.639
NC_035084.1	54230512	.	C	T	.	.	MAF_USDA=2.459
NC_035084.1	54230659	.	A	G	.	.	MAF_INRAE=5.263
NC_035084.1	54230724	.	C	A	.	.	MAF_USDA=1.639
NC_035084.1	54230763	.	T	C	.	.	MAF_INRAE=43.038;MAF_USDA=18.824
NC_035084.1	54230767	.	C	A	.	.	MAF_INRAE=2.5;MAF_USDA=8.333
NC_035084.1	54230775	.	T	G	.	.	MAF_INRAE=1.667;MAF_USDA=8.197
NC_035084.1	54230853	.	C	A	.	.	MAF_INRAE=45.833;MAF_USDA=11.176
NC_035084.1	54230916	.	T	A	.	.	MAF_USDA=23.529
NC_035084.1	54231001	.	T	C	.	.	MAF_INRAE=43.038;MAF_USDA=20.0
NC_035084.1	54231034	.	G	A	.	.	MAF_USDA=22.941
NC_035084.1	54231060	.	T	G	.	.	MAF_USDA=1.639
NC_035084.1	54231098	.	A	G	.	.	MAF_INRAE=42.405;MAF_USDA=19.412
NC_035084.1	54231233	.	G	A	.	.	MAF_INRAE=42.405;MAF_USDA=21.176
NC_035084.1	54231264	.	G	C	.	.	MAF_USDA=1.639
NC_035084.1	54231269	.	T	A	.	.	MAF_INRAE=1.667;MAF_USDA=7.377
NC_035084.1	54231357	.	A	G	.	.	MAF_USDA=2.459
NC_035084.1	54231366	.	G	A	.	.	MAF_INRAE=43.038;MAF_USDA=19.412
NC_035084.1	54231387	.	T	A	.	.	MAF_USDA=3.279
NC_035084.1	54231406	.	G	A	.	.	MAF_USDA=8.333
NC_035084.1	54231453	.	C	T	.	.	MAF_INRAE=1.667;MAF_USDA=1.639
NC_035084.1	54231503	.	T	C	.	.	MAF_INRAE=5.696
NC_035084.1	54231546	.	T	G	.	.	MAF_USDA=49.412
NC_035084.1	54231547	.	T	G	.	.	MAF_USDA=47.059
NC_035084.1	54231606	.	C	T	.	.	MAF_INRAE=41.772;MAF_USDA=18.235
NC_035084.1	54231607	.	C	G	.	.	MAF_USDA=7.377
NC_035084.1	54231613	.	C	T	.	.	MAF_INRAE=48.333;MAF_USDA=18.235
NC_035084.1	54231617	.	G	A	.	.	MAF_INRAE=48.333;MAF_USDA=17.647
NC_035084.1	54231620	.	T	G	.	.	MAF_INRAE=2.5;MAF_USDA=8.333
NC_035084.1	54231639	.	C	T	.	.	MAF_INRAE=50.0;MAF_USDA=17.059
NC_035084.1	54231691	.	G	A	.	.	MAF_INRAE=46.667;MAF_USDA=7.647
NC_035084.1	54231695	.	G	A	.	.	MAF_USDA=3.279
NC_035084.1	54231737	.	C	A	.	.	MAF_USDA=4.098
NC_035084.1	54231788	.	C	T	.	.	MAF_INRAE=2.5;MAF_USDA=8.333
NC_035084.1	54231795	.	T	A	.	.	MAF_USDA=22.941
NC_035084.1	54231823	.	T	C	.	.	MAF_INRAE=43.038;MAF_USDA=25.0
NC_035084.1	54231855	.	C	A	.	.	MAF_USDA=1.639
NC_035084.1	54231969	.	G	A	.	.	MAF_INRAE=45.0;MAF_USDA=8.824
NC_035084.1	54231989	.	A	T	.	.	MAF_INRAE=45.0;MAF_USDA=10.588
NC_035084.1	54231992	.	A	G	.	.	MAF_INRAE=41.772;MAF_USDA=17.647
NC_035084.1	54232000	.	T	C	.	.	MAF_USDA=2.459
NC_035084.1	54232053	.	A	T	.	.	MAF_USDA=1.639
NC_035084.1	54232054	.	T	C	.	.	MAF_USDA=21.765
NC_035084.1	54232116	.	C	T	.	.	MAF_USDA=5.738
NC_035084.1	54232135	.	T	C	.	.	MAF_INRAE=27.848;MAF_USDA=28.824
NC_035084.1	54232203	.	G	A	.	.	MAF_INRAE=44.167;MAF_USDA=5.882
NC_035084.1	54232228	.	T	A	.	.	MAF_INRAE=44.167;MAF_USDA=17.059
NC_035084.1	54232241	.	G	A	.	.	MAF_USDA=8.197
NC_035084.1	54232296	.	G	A	.	.	MAF_INRAE=3.333
NC_035084.1	54232300	.	C	A	.	.	MAF_INRAE=2.5
NC_035084.1	54232322	.	G	A	.	.	MAF_INRAE=50.0;MAF_USDA=7.317
NC_035084.1	54232375	.	T	C	.	.	MAF_INRAE=50.0;MAF_USDA=12.048
NC_035084.1	54232409	.	G	A	.	.	MAF_USDA=23.494
NC_035084.1	54232414	.	C	T	.	.	MAF_USDA=1.667
NC_035084.1	54232422	.	C	T	.	.	MAF_INRAE=48.333;MAF_USDA=19.277
NC_035084.1	54232432	.	A	G	.	.	MAF_INRAE=45.833;MAF_USDA=22.892
NC_035084.1	54232459	.	T	A	.	.	MAF_INRAE=50.0;MAF_USDA=13.253
NC_035084.1	54232501	.	C	A	.	.	MAF_USDA=8.333
NC_035084.1	54232564	.	G	A	.	.	MAF_INRAE=4.167;MAF_USDA=7.317
NC_035084.1	54232565	.	A	G	.	.	MAF_INRAE=4.167;MAF_USDA=6.707
NC_035084.1	54232582	.	T	C	.	.	MAF_USDA=14.198
NC_035084.1	54232618	.	G	C	.	.	MAF_INRAE=1.667;MAF_USDA=8.333
NC_035084.1	54232692	.	G	A	.	.	MAF_INRAE=47.5;MAF_USDA=16.867
NC_035084.1	54232731	.	G	T	.	.	MAF_INRAE=48.333;MAF_USDA=20.122
NC_035084.1	54232763	.	C	A	.	.	MAF_USDA=11.728
NC_035084.1	54232777	.	A	C	.	.	MAF_USDA=1.695
NC_035084.1	54232814	.	A	G	.	.	MAF_USDA=1.695
NC_035084.1	54232852	.	C	G	.	.	MAF_INRAE=10.833;MAF_USDA=1.639
NC_035084.1	54232864	.	G	T	.	.	MAF_INRAE=17.089;MAF_USDA=8.197
NC_035084.1	54232881	.	A	C	.	.	MAF_USDA=3.279
NC_035084.1	54232932	.	C	T	.	.	MAF_INRAE=45.0;MAF_USDA=11.765
NC_035084.1	54233072	.	G	C	.	.	MAF_USDA=7.377
NC_035084.1	54233110	.	C	A	.	.	MAF_USDA=3.279
NC_035084.1	54233142	.	A	T	.	.	MAF_INRAE=26.582;MAF_USDA=27.647
NC_035084.1	54233173	.	G	A	.	.	MAF_INRAE=5.696;MAF_USDA=3.529
NC_035084.1	54233200	.	G	T	.	.	MAF_USDA=4.918
NC_035084.1	54233222	.	T	C	.	.	MAF_USDA=2.459
NC_035084.1	54233320	.	G	T	.	.	MAF_USDA=2.459
NC_035084.1	54233345	.	T	C	.	.	MAF_INRAE=5.696;MAF_USDA=8.333
NC_035084.1	54233370	.	G	A	.	.	MAF_INRAE=5.696;MAF_USDA=10.417
NC_035084.1	54233396	.	G	A	.	.	MAF_USDA=6.557
NC_035084.1	54233397	.	C	A	.	.	MAF_INRAE=15.0;MAF_USDA=11.765
NC_035084.1	54233410	.	A	G	.	.	MAF_USDA=6.557
NC_035084.1	54233423	.	G	C	.	.	MAF_INRAE=15.833;MAF_USDA=11.765
NC_035084.1	54233437	.	G	A	.	.	MAF_USDA=2.459
NC_035084.1	54233510	.	A	T	.	.	MAF_USDA=4.918
NC_035084.1	54233518	.	A	G	.	.	MAF_INRAE=45.0;MAF_USDA=10.0
NC_035084.1	54233537	.	T	G	.	.	MAF_INRAE=5.696;MAF_USDA=8.333
NC_035084.1	54233571	.	T	G	.	.	MAF_USDA=1.639
NC_035084.1	54233593	.	C	T	.	.	MAF_USDA=2.459
NC_035084.1	54233594	.	T	G	.	.	MAF_USDA=2.459
NC_035084.1	54233698	.	T	G	.	.	MAF_USDA=16.667
NC_035084.1	54233734	.	A	G	.	.	MAF_INRAE=2.5
NC_035084.1	54233738	.	G	C	.	.	MAF_USDA=3.279
NC_035084.1	54233801	.	T	G	.	.	MAF_INRAE=39.873;MAF_USDA=14.706
NC_035084.1	54233860	.	C	G	.	.	MAF_USDA=7.647
NC_035084.1	54233877	.	G	T	.	.	MAF_USDA=1.639
NC_035084.1	54233890	.	C	A	.	.	MAF_USDA=1.639
NC_035084.1	54233915	.	C	T	.	.	MAF_USDA=2.542
NC_035084.1	54233974	.	G	T	.	.	MAF_USDA=2.542
NC_035084.1	54234038	.	T	G	.	.	MAF_USDA=12.5
NC_035084.1	54234051	.	G	A	.	.	MAF_USDA=1.695
NC_035084.1	54234117	.	A	C	.	.	MAF_USDA=1.695
NC_035084.1	54234191	.	A	G	.	.	MAF_USDA=8.696
NC_035084.1	54234196	.	C	T	.	.	MAF_USDA=8.696
NC_035084.1	54234197	.	G	A	.	.	MAF_USDA=2.542
NC_035084.1	54234205	.	C	T	.	.	MAF_USDA=8.696
NC_035084.1	54234274	.	C	T	.	.	MAF_USDA=3.659
NC_035084.1	54234332	.	C	T	.	.	MAF_USDA=8.696
NC_035084.1	54234344	.	A	G	.	.	MAF_USDA=2.542
NC_035084.1	54234425	.	T	A	.	.	MAF_USDA=1.695
NC_035084.1	54234434	.	G	A	.	.	MAF_USDA=8.696
NC_035084.1	54234444	.	G	T	.	.	MAF_USDA=25.0
NC_035084.1	54234567	.	C	G	.	.	MAF_USDA=3.39
NC_035084.1	54234581	.	A	G	.	.	MAF_USDA=3.39
NC_035084.1	54234592	.	G	A	.	.	MAF_USDA=1.695
NC_035084.1	54234598	.	T	A	.	.	MAF_USDA=3.39
NC_035084.1	54234648	.	A	T	.	.	MAF_USDA=2.459
NC_035084.1	54234732	.	G	T	.	.	MAF_INRAE=31.579;MAF_USDA=1.786
NC_035084.1	54234743	.	T	A	.	.	MAF_USDA=8.696
NC_035084.1	54234761	.	T	C	.	.	MAF_USDA=5.0
NC_035084.1	54234811	.	G	A	.	.	MAF_USDA=1.695
NC_035084.1	54234830	.	T	C	.	.	MAF_USDA=2.542
NC_035084.1	54234868	.	T	C	.	.	MAF_USDA=10.366
NC_035084.1	54234885	.	T	A	.	.	MAF_USDA=2.542
NC_035084.1	54234894	.	T	G	.	.	MAF_USDA=3.39
NC_035084.1	54234901	.	C	T	.	.	MAF_USDA=31.098
NC_035084.1	54234917	.	A	G	.	.	MAF_USDA=5.0
NC_035084.1	54234919	.	T	A	.	.	MAF_USDA=2.459
NC_035084.1	54234989	.	G	T	.	.	MAF_USDA=2.459
NC_035084.1	54235003	.	T	C	.	.	MAF_USDA=2.459
NC_035084.1	54235025	.	G	C	.	.	MAF_USDA=2.459
NC_035084.1	54235035	.	A	T	.	.	MAF_USDA=7.647
NC_035084.1	54235047	.	C	G	.	.	MAF_USDA=2.459
NC_035084.1	54235076	.	T	C	.	.	MAF_INRAE=17.089;MAF_USDA=9.016
NC_035084.1	54235093	.	T	G	.	.	MAF_USDA=2.459
NC_035084.1	54235107	.	G	A	.	.	MAF_INRAE=44.167;MAF_USDA=16.667
NC_035084.1	54235137	.	T	A	.	.	MAF_USDA=2.459
NC_035084.1	54235160	.	T	A	.	.	MAF_USDA=1.639
NC_035084.1	54235181	.	G	T	.	.	MAF_INRAE=45.0;MAF_USDA=10.588
NC_035084.1	54235204	.	T	G	.	.	MAF_INRAE=41.139;MAF_USDA=15.882
NC_035084.1	54235224	.	G	A	.	.	MAF_INRAE=5.696;MAF_USDA=8.333
NC_035084.1	54235244	.	C	T	.	.	MAF_INRAE=39.167;MAF_USDA=22.941
NC_035084.1	54235312	.	G	A	.	.	MAF_INRAE=45.0;MAF_USDA=12.941
NC_035084.1	54235325	.	C	T	.	.	MAF_INRAE=5.263
NC_035084.1	54235336	.	T	C	.	.	MAF_USDA=8.333
NC_035084.1	54235339	.	G	A	.	.	MAF_INRAE=45.0;MAF_USDA=12.941
NC_035084.1	54235373	.	A	G	.	.	MAF_INRAE=44.167;MAF_USDA=12.941
NC_035084.1	54235410	.	G	T	.	.	MAF_USDA=3.279
NC_035084.1	54235429	.	C	T,A	.	.	MAF_INRAE=15.833;MAF_USDA=1.639
NC_035084.1	54235435	.	T	C	.	.	MAF_USDA=7.377
NC_035084.1	54235475	.	A	C	.	.	MAF_INRAE=5.696;MAF_USDA=8.333
NC_035084.1	54235538	.	A	G	.	.	MAF_USDA=2.459
NC_035084.1	54235547	.	C	T	.	.	MAF_INRAE=18.987
NC_035084.1	54235601	.	C	T	.	.	MAF_USDA=2.459
NC_035084.1	54235655	.	A	C	.	.	MAF_USDA=2.459
NC_035084.1	54235770	.	C	A	.	.	MAF_USDA=2.459
NC_035084.1	54235787	.	C	T	.	.	MAF_USDA=1.639
NC_035084.1	54235821	.	T	A	.	.	MAF_INRAE=5.063;MAF_USDA=3.529
NC_035084.1	54235822	.	G	C	.	.	MAF_INRAE=1.667;MAF_USDA=8.333
NC_035084.1	54235833	.	C	T	.	.	MAF_INRAE=17.089;MAF_USDA=9.016
NC_035084.1	54235855	.	A	G	.	.	MAF_USDA=1.639
NC_035084.1	54235912	.	G	A	.	.	MAF_USDA=2.459
NC_035084.1	54235916	.	G	A	.	.	MAF_USDA=1.639
NC_035084.1	54235931	.	A	G	.	.	MAF_INRAE=5.696;MAF_USDA=8.333
NC_035084.1	54236015	.	C	A	.	.	MAF_USDA=1.639
NC_035084.1	54236106	.	T	A	.	.	MAF_USDA=2.459
NC_035084.1	54236107	.	T	C	.	.	MAF_USDA=2.459
NC_035084.1	54236123	.	A	G	.	.	MAF_USDA=2.459
NC_035084.1	54236143	.	A	G	.	.	MAF_USDA=1.639
NC_035084.1	54236187	.	A	G	.	.	MAF_INRAE=43.038;MAF_USDA=48.824
NC_035084.1	54236209	.	T	C	.	.	MAF_USDA=1.639
NC_035084.1	54236251	.	T	G	.	.	MAF_INRAE=44.167;MAF_USDA=12.353
NC_035084.1	54236263	.	G	T	.	.	MAF_USDA=1.639
NC_035084.1	54236268	.	C	A	.	.	MAF_INRAE=44.167;MAF_USDA=10.588
NC_035084.1	54236281	.	T	A	.	.	MAF_USDA=2.459
NC_035084.1	54236367	.	T	G	.	.	MAF_USDA=8.333
NC_035084.1	54236385	.	A	G	.	.	MAF_INRAE=45.0;MAF_USDA=8.235
NC_035084.1	54236392	.	A	T	.	.	MAF_INRAE=5.696;MAF_USDA=8.333
NC_035084.1	54236421	.	T	A	.	.	MAF_USDA=2.459
NC_035084.1	54236435	.	T	A	.	.	MAF_USDA=7.377
NC_035084.1	54236570	.	G	A	.	.	MAF_USDA=7.377
NC_035084.1	54236599	.	T	A	.	.	MAF_USDA=3.279
NC_035084.1	54236642	.	G	T	.	.	MAF_INRAE=5.063;MAF_USDA=8.333
NC_035084.1	54236662	.	G	A	.	.	MAF_INRAE=26.582;MAF_USDA=27.059
NC_035084.1	54236732	.	T	C	.	.	MAF_USDA=2.459
NC_035084.1	54236816	.	C	A	.	.	MAF_INRAE=15.833;MAF_USDA=13.529
NC_035084.1	54236827	.	A	C	.	.	MAF_INRAE=1.667;MAF_USDA=27.647
NC_035084.1	54236889	.	A	T	.	.	MAF_INRAE=26.582;MAF_USDA=26.471
NC_035084.1	54236891	.	A	T	.	.	MAF_INRAE=41.139;MAF_USDA=23.529
NC_035084.1	54236893	.	A	C	.	.	MAF_INRAE=46.667;MAF_USDA=11.765
NC_035084.1	54236895	.	A	T	.	.	MAF_INRAE=36.667;MAF_USDA=32.941
NC_035084.1	54236898	.	G	T	.	.	MAF_INRAE=37.5;MAF_USDA=29.412
NC_035084.1	54236970	.	G	A	.	.	MAF_INRAE=5.696;MAF_USDA=8.333
NC_035084.1	54236992	.	T	C	.	.	MAF_INRAE=15.833;MAF_USDA=14.118
NC_035084.1	54236993	.	C	T	.	.	MAF_USDA=3.279
NC_035084.1	54237119	.	A	T	.	.	MAF_INRAE=45.833;MAF_USDA=8.235
NC_035084.1	54237249	.	T	C	.	.	MAF_INRAE=41.139;MAF_USDA=14.706
NC_035084.1	54237373	.	G	T	.	.	MAF_INRAE=16.456;MAF_USDA=9.016
NC_035084.1	54237399	.	T	C	.	.	MAF_INRAE=11.667
NC_035084.1	54237407	.	C	A	.	.	MAF_USDA=14.583
NC_035084.1	54237410	.	G	C	.	.	MAF_INRAE=2.5;MAF_USDA=8.333
NC_035084.1	54237456	.	T	A	.	.	MAF_INRAE=3.165
NC_035084.1	54237464	.	G	A	.	.	MAF_USDA=2.459
NC_035084.1	54237475	.	G	T	.	.	MAF_USDA=2.459
NC_035084.1	54237486	.	C	T	.	.	MAF_USDA=2.459
NC_035084.1	54237658	.	G	C	.	.	MAF_INRAE=15.833;MAF_USDA=22.917
NC_035084.1	54237726	.	G	C	.	.	MAF_USDA=3.279
NC_035084.1	54237742	.	G	A	.	.	MAF_USDA=5.738
NC_035084.1	54237748	.	G	A	.	.	MAF_INRAE=5.696;MAF_USDA=8.333
NC_035084.1	54237771	.	G	C	.	.	MAF_INRAE=45.0;MAF_USDA=10.588
NC_035084.1	54237820	.	G	A	.	.	MAF_INRAE=26.582;MAF_USDA=31.765
NC_035084.1	54237858	.	T	C	.	.	MAF_USDA=2.459
NC_035084.1	54237915	.	C	A	.	.	MAF_USDA=1.639
NC_035084.1	54237969	.	A	C	.	.	MAF_INRAE=1.667;MAF_USDA=2.459
NC_035084.1	54238002	.	C	T	.	.	MAF_USDA=5.738
NC_035084.1	54238062	.	T	A	.	.	MAF_INRAE=45.0;MAF_USDA=7.647
NC_035084.1	54238069	.	C	T	.	.	MAF_USDA=2.459
NC_035084.1	54238135	.	A	G	.	.	MAF_USDA=3.279
NC_035084.1	54238139	.	G	C	.	.	MAF_USDA=6.557
NC_035084.1	54238165	.	T	C	.	.	MAF_INRAE=41.139;MAF_USDA=22.941
NC_035084.1	54238199	.	T	A	.	.	MAF_INRAE=5.696;MAF_USDA=8.333
NC_035084.1	54238217	.	C	G	.	.	MAF_INRAE=38.608;MAF_USDA=33.607
NC_035084.1	54238218	.	C	A	.	.	MAF_INRAE=43.333;MAF_USDA=5.882
NC_035084.1	54238242	.	G	C	.	.	MAF_INRAE=43.671;MAF_USDA=39.412
NC_035084.1	54238397	.	C	A	.	.	MAF_INRAE=5.696;MAF_USDA=8.333
NC_035084.1	54238400	.	T	C	.	.	MAF_USDA=4.098
NC_035084.1	54238435	.	T	G	.	.	MAF_INRAE=22.785;MAF_USDA=13.529
NC_035084.1	54238468	.	T	C	.	.	MAF_INRAE=46.667;MAF_USDA=9.412
NC_035084.1	54238538	.	C	T	.	.	MAF_INRAE=17.089;MAF_USDA=9.836
NC_035084.1	54238563	.	T	A	.	.	MAF_INRAE=5.696;MAF_USDA=8.333
NC_035084.1	54238610	.	G	T	.	.	MAF_USDA=2.459
NC_035084.1	54238730	.	G	T	.	.	MAF_INRAE=17.089;MAF_USDA=9.836
NC_035084.1	54238736	.	A	T	.	.	MAF_INRAE=17.089;MAF_USDA=29.412
NC_035084.1	54238795	.	T	C	.	.	MAF_USDA=4.098
NC_035084.1	54238835	.	C	A	.	.	MAF_INRAE=17.089;MAF_USDA=9.836
NC_035084.1	54238886	.	G	T	.	.	MAF_INRAE=15.0;MAF_USDA=8.235
NC_035084.1	54238892	.	C	G	.	.	MAF_INRAE=17.089;MAF_USDA=9.836
NC_035084.1	54238918	.	A	T	.	.	MAF_INRAE=3.333;MAF_USDA=6.471
NC_035084.1	54238931	.	C	T	.	.	MAF_USDA=1.639
NC_035084.1	54239021	.	C	T	.	.	MAF_INRAE=16.456;MAF_USDA=9.836
NC_035084.1	54239180	.	T	C	.	.	MAF_INRAE=16.456;MAF_USDA=9.836
NC_035084.1	54239220	.	C	T	.	.	MAF_USDA=1.639
NC_035084.1	54239233	.	T	G	.	.	MAF_INRAE=10.0
NC_035084.1	54239293	.	G	T	.	.	MAF_USDA=4.167
NC_035084.1	54239309	.	A	G	.	.	MAF_INRAE=17.722;MAF_USDA=15.294
NC_035084.1	54239323	.	C	T	.	.	MAF_INRAE=9.167;MAF_USDA=2.353
NC_035084.1	54239332	.	G	T	.	.	MAF_USDA=3.279
NC_035084.1	54239350	.	G	T	.	.	MAF_USDA=2.459
NC_035084.1	54239389	.	G	T	.	.	MAF_USDA=1.639
NC_035084.1	54239479	.	A	T	.	.	MAF_INRAE=5.696;MAF_USDA=8.333
NC_035084.1	54239528	.	A	G	.	.	MAF_INRAE=4.167;MAF_USDA=8.197
NC_035084.1	54239594	.	T	C	.	.	MAF_USDA=8.824
NC_035084.1	54239662	.	T	C	.	.	MAF_USDA=7.647
NC_035084.1	54240317	.	G	A	.	.	MAF_INRAE=26.316
NC_035084.1	54240318	.	G	A	.	.	MAF_USDA=2.459
NC_035084.1	54240453	.	A	T	.	.	MAF_INRAE=15.833;MAF_USDA=22.917
NC_035084.1	54240461	.	A	G	.	.	MAF_USDA=2.459
NC_035084.1	54240503	.	G	T	.	.	MAF_INRAE=5.696;MAF_USDA=8.333
NC_035084.1	54240651	.	T	A	.	.	MAF_USDA=1.639
NC_035084.1	54240670	.	C	A	.	.	MAF_INRAE=5.696;MAF_USDA=8.333
NC_035084.1	54240716	.	T	C	.	.	MAF_INRAE=17.089;MAF_USDA=10.656
NC_035084.1	54240719	.	G	A	.	.	MAF_USDA=10.417
NC_035084.1	54241085	.	C	T	.	.	MAF_INRAE=31.013;MAF_USDA=44.118
NC_035084.1	54241086	.	T	G	.	.	MAF_INRAE=29.167;MAF_USDA=40.588
NC_035084.1	54241359	.	T	G	.	.	MAF_INRAE=45.0
NC_035084.1	54241387	.	T	G	.	.	MAF_INRAE=45.0;MAF_USDA=5.738
NC_035084.1	54241482	.	A	G	.	.	MAF_INRAE=37.342;MAF_USDA=34.118
NC_035084.1	54241536	.	C	A	.	.	MAF_USDA=3.279
NC_035084.1	54241815	.	C	T	.	.	MAF_INRAE=18.987;MAF_USDA=13.529
NC_035084.1	54242079	.	T	C	.	.	MAF_INRAE=16.667;MAF_USDA=14.706
NC_035084.1	54242168	.	C	T	.	.	MAF_USDA=6.557
NC_035084.1	54242204	.	C	T	.	.	MAF_INRAE=9.167;MAF_USDA=4.167
NC_035084.1	54242273	.	A	G	.	.	MAF_INRAE=10.0;MAF_USDA=2.459
NC_035084.1	54242306	.	A	G	.	.	MAF_USDA=25.882
NC_035084.1	54242314	.	G	C	.	.	MAF_USDA=3.279
NC_035084.1	54242342	.	G	T	.	.	MAF_USDA=1.639
NC_035084.1	54242345	.	C	T	.	.	MAF_USDA=1.639
NC_035084.1	54242353	.	C	T	.	.	MAF_INRAE=5.063;MAF_USDA=15.882
NC_035084.1	54242523	.	C	T	.	.	MAF_USDA=2.459
NC_035084.1	54242524	.	C	A	.	.	MAF_USDA=2.459
NC_035084.1	54242525	.	T	C	.	.	MAF_USDA=2.459
NC_035084.1	54242526	.	T	A	.	.	MAF_USDA=2.459
NC_035084.1	54242528	.	T	A	.	.	MAF_USDA=2.459
NC_035084.1	54242569	.	T	G	.	.	MAF_INRAE=10.833;MAF_USDA=2.459
NC_035084.1	54242586	.	G	C	.	.	MAF_USDA=1.695
NC_035084.1	54242699	.	T	C	.	.	MAF_INRAE=32.911
NC_035084.1	54242710	.	T	A	.	.	MAF_USDA=5.738
NC_035084.1	54242736	.	C	T	.	.	MAF_USDA=2.459
NC_035084.1	54242763	.	T	C	.	.	MAF_USDA=33.333
NC_035084.1	54242764	.	T	A	.	.	MAF_USDA=33.333
NC_035084.1	54242766	.	T	G	.	.	MAF_INRAE=5.0
NC_035084.1	54242769	.	G	A	.	.	MAF_INRAE=5.0;MAF_USDA=31.25
NC_035084.1	54242770	.	G	A	.	.	MAF_INRAE=5.0;MAF_USDA=29.167
NC_035084.1	54242775	.	G	A	.	.	MAF_INRAE=5.0;MAF_USDA=31.25
NC_035084.1	54242818	.	T	C	.	.	MAF_INRAE=25.833;MAF_USDA=15.294
NC_035084.1	54242867	.	A	G	.	.	MAF_USDA=5.738
NC_035084.1	54242931	.	G	A	.	.	MAF_INRAE=31.646;MAF_USDA=22.941
NC_035084.1	54242947	.	C	A	.	.	MAF_USDA=24.118
NC_035084.1	54243002	.	G	T	.	.	MAF_USDA=2.459
NC_035084.1	54243104	.	C	T	.	.	MAF_INRAE=10.833;MAF_USDA=2.459
NC_035084.1	54243187	.	C	T	.	.	MAF_USDA=8.333
NC_035084.1	54243206	.	C	T	.	.	MAF_USDA=2.459
NC_035084.1	54243207	.	G	A	.	.	MAF_USDA=2.459
NC_035084.1	54243237	.	G	T	.	.	MAF_INRAE=45.0;MAF_USDA=8.333
NC_035084.1	54243269	.	G	T	.	.	MAF_INRAE=24.684;MAF_USDA=9.836
NC_035084.1	54243326	.	T	A	.	.	MAF_USDA=4.098
NC_035084.1	54243333	.	C	A	.	.	MAF_INRAE=24.684;MAF_USDA=9.836
NC_035084.1	54243411	.	A	T	.	.	MAF_USDA=8.333
NC_035084.1	54243412	.	C	A	.	.	MAF_USDA=8.333
NC_035084.1	54243432	.	G	A	.	.	MAF_USDA=1.639
NC_035084.1	54243440	.	T	G	.	.	MAF_INRAE=5.696;MAF_USDA=8.333
NC_035084.1	54243557	.	A	G	.	.	MAF_INRAE=15.833;MAF_USDA=14.706
NC_035084.1	54243582	.	T	A	.	.	MAF_USDA=2.459
NC_035084.1	54243633	.	C	G	.	.	MAF_INRAE=10.0
NC_035084.1	54243710	.	T	C	.	.	MAF_USDA=11.176
NC_035084.1	54243738	.	C	T	.	.	MAF_USDA=10.714
NC_035084.1	54243784	.	T	C	.	.	MAF_USDA=20.833
NC_035084.1	54244248	.	T	A	.	.	MAF_USDA=3.333
NC_035084.1	54244265	.	C	A	.	.	MAF_USDA=11.176
NC_035084.1	54244299	.	A	G	.	.	MAF_USDA=26.471
NC_035084.1	54244415	.	G	C	.	.	MAF_USDA=1.639
NC_035084.1	54244438	.	C	T	.	.	MAF_INRAE=4.43;MAF_USDA=8.197
NC_035084.1	54244527	.	T	G	.	.	MAF_INRAE=3.797;MAF_USDA=1.639
NC_035084.1	54244583	.	G	A	.	.	MAF_INRAE=45.833;MAF_USDA=8.333
NC_035084.1	54244627	.	C	A	.	.	MAF_INRAE=45.833;MAF_USDA=8.235
NC_035084.1	54244684	.	C	A	.	.	MAF_INRAE=40.0;MAF_USDA=15.882
NC_035084.1	54244747	.	T	C	.	.	MAF_INRAE=15.833;MAF_USDA=10.588
NC_035084.1	54244841	.	G	C	.	.	MAF_INRAE=15.833;MAF_USDA=11.176
NC_035084.1	54245047	.	G	A	.	.	MAF_INRAE=12.658;MAF_USDA=25.882
NC_035084.1	54245097	.	C	A	.	.	MAF_USDA=2.353
NC_035084.1	54245098	.	A	T	.	.	MAF_USDA=1.639
NC_035084.1	54245142	.	A	C	.	.	MAF_INRAE=25.316;MAF_USDA=9.016
NC_035084.1	54245192	.	C	A	.	.	MAF_USDA=1.639
NC_035084.1	54245199	.	C	G	.	.	MAF_INRAE=15.833;MAF_USDA=11.765
NC_035084.1	54245275	.	C	A	.	.	MAF_INRAE=15.833;MAF_USDA=11.176
NC_035084.1	54245305	.	C	T	.	.	MAF_INRAE=44.937;MAF_USDA=47.647
NC_035084.1	54245317	.	C	T	.	.	MAF_INRAE=9.167;MAF_USDA=2.941
NC_035084.1	54245352	.	C	T	.	.	MAF_INRAE=9.167
NC_035084.1	54245387	.	G	A	.	.	MAF_USDA=24.118
NC_035084.1	54245396	.	A	C	.	.	MAF_USDA=2.459
NC_035084.1	54245430	.	T	A	.	.	MAF_INRAE=5.696;MAF_USDA=8.333
NC_035084.1	54245610	.	C	A	.	.	MAF_INRAE=15.833;MAF_USDA=22.917
NC_035084.1	54245661	.	C	T	.	.	MAF_USDA=1.639
NC_035084.1	54245721	.	G	T	.	.	MAF_INRAE=25.316;MAF_USDA=7.377
NC_035084.1	54245759	.	C	T	.	.	MAF_INRAE=44.167;MAF_USDA=8.333
NC_035084.1	54245850	.	T	C	.	.	MAF_INRAE=12.658;MAF_USDA=26.471
NC_035084.1	54245908	.	G	A	.	.	MAF_USDA=1.639
NC_035084.1	54245945	.	G	A	.	.	MAF_INRAE=15.833;MAF_USDA=11.176
NC_035084.1	54245987	.	G	T	.	.	MAF_INRAE=10.0;MAF_USDA=2.941
NC_035084.1	54245988	.	T	C	.	.	MAF_INRAE=5.696;MAF_USDA=32.353
NC_035084.1	54246006	.	G	T	.	.	MAF_USDA=1.639
NC_035084.1	54246040	.	C	T	.	.	MAF_USDA=2.459
NC_035084.1	54246052	.	C	A	.	.	MAF_USDA=1.639
NC_035084.1	54246053	.	G	A	.	.	MAF_USDA=8.333
NC_035084.1	54246075	.	C	A	.	.	MAF_USDA=1.639
NC_035084.1	54246084	.	C	T	.	.	MAF_USDA=25.882
NC_035084.1	54246106	.	C	G	.	.	MAF_INRAE=15.0;MAF_USDA=11.176
NC_035084.1	54246124	.	C	A	.	.	MAF_INRAE=15.0;MAF_USDA=11.176
NC_035084.1	54246474	.	A	C	.	.	MAF_INRAE=32.278;MAF_USDA=12.353
NC_035084.1	54246543	.	C	A	.	.	MAF_USDA=2.459
NC_035084.1	54246630	.	C	G	.	.	MAF_INRAE=5.696;MAF_USDA=8.333
NC_035084.1	54246631	.	G	A	.	.	MAF_USDA=3.279
NC_035084.1	54246845	.	T	G	.	.	MAF_USDA=2.459
NC_035084.1	54246915	.	G	C	.	.	MAF_USDA=2.459
NC_035084.1	54246941	.	G	T	.	.	MAF_USDA=1.639
NC_035084.1	54246953	.	T	C	.	.	MAF_INRAE=5.696;MAF_USDA=8.333
NC_035084.1	54246990	.	G	A	.	.	MAF_USDA=2.459
NC_035084.1	54247000	.	G	T	.	.	MAF_USDA=1.639
NC_035084.1	54247098	.	G	A	.	.	MAF_INRAE=44.167;MAF_USDA=11.765
NC_035084.1	54247104	.	C	T	.	.	MAF_USDA=2.459
NC_035084.1	54247272	.	C	A	.	.	MAF_USDA=1.639
NC_035084.1	54247291	.	C	A	.	.	MAF_USDA=4.098
NC_035084.1	54247339	.	C	T	.	.	MAF_USDA=4.167
NC_035084.1	54247453	.	C	T	.	.	MAF_INRAE=5.696;MAF_USDA=8.333
NC_035084.1	54247456	.	G	A	.	.	MAF_USDA=22.941
NC_035084.1	54247493	.	C	T	.	.	MAF_USDA=1.639
NC_035084.1	54247557	.	T	A	.	.	MAF_USDA=2.459
NC_035084.1	54247710	.	T	G	.	.	MAF_USDA=4.167
NC_035084.1	54248094	.	G	A	.	.	MAF_INRAE=20.0;MAF_USDA=8.929
NC_035084.1	54248123	.	A	T	.	.	MAF_USDA=22.917
NC_035084.1	54248125	.	T	A	.	.	MAF_USDA=22.917
NC_035084.1	54248235	.	T	A	.	.	MAF_INRAE=20.0;MAF_USDA=22.917
NC_035084.1	54248236	.	C	T	.	.	MAF_INRAE=1.667;MAF_USDA=2.5
NC_035084.1	54248441	.	C	A	.	.	MAF_INRAE=30.833;MAF_USDA=24.405
NC_035084.1	54248553	.	C	A	.	.	MAF_USDA=19.643
NC_035084.1	54248626	.	G	T	.	.	MAF_INRAE=44.304;MAF_USDA=10.0
NC_035084.1	54248638	.	G	T	.	.	MAF_INRAE=15.833;MAF_USDA=22.917
NC_035084.1	54248691	.	G	A	.	.	MAF_USDA=1.639
NC_035084.1	54248842	.	G	A	.	.	MAF_USDA=1.639
NC_035084.1	54248881	.	T	C	.	.	MAF_USDA=1.639
NC_035084.1	54249070	.	C	A	.	.	MAF_USDA=1.639
NC_035084.1	54249109	.	C	T	.	.	MAF_INRAE=46.835;MAF_USDA=28.235
NC_035084.1	54249132	.	C	A	.	.	MAF_USDA=4.098
NC_035084.1	54249142	.	T	G	.	.	MAF_INRAE=48.734;MAF_USDA=25.294
NC_035084.1	54249143	.	C	A	.	.	MAF_INRAE=42.5;MAF_USDA=25.294
NC_035084.1	54249146	.	A	G	.	.	MAF_INRAE=42.5;MAF_USDA=27.059
NC_035084.1	54249147	.	T	G	.	.	MAF_INRAE=42.5;MAF_USDA=25.294
NC_035084.1	54249290	.	G	T	.	.	MAF_INRAE=3.797
NC_035084.1	54249384	.	T	G	.	.	MAF_USDA=8.333
NC_035084.1	54249436	.	A	C	.	.	MAF_USDA=3.279
NC_035084.1	54250053	.	C	T	.	.	MAF_USDA=14.583
NC_035084.1	54250127	.	T	G	.	.	MAF_USDA=48.824
NC_035084.1	54250162	.	A	C	.	.	MAF_USDA=10.656
NC_035084.1	54250202	.	A	C	.	.	MAF_USDA=3.279
NC_035084.1	54250262	.	T	A	.	.	MAF_INRAE=39.873;MAF_USDA=48.824
NC_035084.1	54250322	.	T	C	.	.	MAF_INRAE=37.975;MAF_USDA=32.941
NC_035084.1	54250345	.	C	T	.	.	MAF_INRAE=10.0
NC_035084.1	54250379	.	G	A	.	.	MAF_USDA=4.098
NC_035084.1	54250435	.	G	T	.	.	MAF_INRAE=15.833;MAF_USDA=22.917
NC_035084.1	54250472	.	T	G	.	.	MAF_INRAE=41.139;MAF_USDA=49.412
NC_035084.1	54250512	.	A	G	.	.	MAF_INRAE=3.797
NC_035084.1	54250540	.	T	G	.	.	MAF_INRAE=39.873;MAF_USDA=48.824
NC_035084.1	54250575	.	G	A	.	.	MAF_USDA=1.639
NC_035084.1	54250587	.	C	T	.	.	MAF_INRAE=9.167;MAF_USDA=6.471
NC_035084.1	54250594	.	G	C	.	.	MAF_USDA=1.639
NC_035084.1	54250641	.	A	T	.	.	MAF_INRAE=40.506;MAF_USDA=48.824
NC_035084.1	54250660	.	G	T	.	.	MAF_USDA=1.639
NC_035084.1	54250688	.	T	C	.	.	MAF_INRAE=44.167;MAF_USDA=8.235
NC_035084.1	54250698	.	G	A	.	.	MAF_USDA=16.471
NC_035084.1	54250733	.	C	A	.	.	MAF_INRAE=10.0;MAF_USDA=4.167
NC_035084.1	54250739	.	C	A	.	.	MAF_INRAE=7.595;MAF_USDA=35.417
NC_035084.1	54250863	.	T	G	.	.	MAF_USDA=3.279
NC_035084.1	54250878	.	A	G	.	.	MAF_INRAE=40.506;MAF_USDA=12.353
NC_035084.1	54250919	.	C	T	.	.	MAF_INRAE=40.506;MAF_USDA=48.824
NC_035084.1	54250927	.	C	T	.	.	MAF_INRAE=8.861;MAF_USDA=2.459
NC_035084.1	54250943	.	G	A	.	.	MAF_INRAE=1.667;MAF_USDA=1.639
NC_035084.1	54251039	.	A	T	.	.	MAF_USDA=1.639
NC_035084.1	54251125	.	C	T	.	.	MAF_USDA=35.417
NC_035084.1	54251127	.	A	C	.	.	MAF_USDA=35.417
NC_035084.1	54251128	.	T	C	.	.	MAF_USDA=31.25
NC_035084.1	54251179	.	A	G	.	.	MAF_USDA=1.639
NC_035084.1	54251228	.	C	A	.	.	MAF_USDA=10.656
NC_035084.1	54251395	.	C	T	.	.	MAF_INRAE=40.506;MAF_USDA=48.81
NC_035084.1	54251452	.	T	G	.	.	MAF_INRAE=42.5;MAF_USDA=41.765
NC_035084.1	54251464	.	A	T	.	.	MAF_INRAE=10.0;MAF_USDA=6.471
NC_035084.1	54251588	.	G	T	.	.	MAF_INRAE=12.025;MAF_USDA=24.118
NC_035084.1	54251610	.	A	G	.	.	MAF_INRAE=45.833;MAF_USDA=37.5
NC_035084.1	54251639	.	C	T	.	.	MAF_INRAE=9.167;MAF_USDA=6.471
NC_035084.1	54251693	.	G	A	.	.	MAF_INRAE=5.696;MAF_USDA=10.417
NC_035084.1	54251747	.	G	A	.	.	MAF_INRAE=35.833;MAF_USDA=5.882
NC_035084.1	54251751	.	G	A	.	.	MAF_INRAE=17.089;MAF_USDA=6.557
NC_035084.1	54251830	.	G	A	.	.	MAF_INRAE=43.333;MAF_USDA=48.824
NC_035084.1	54251862	.	T	C	.	.	MAF_INRAE=15.833;MAF_USDA=7.059
NC_035084.1	54251883	.	T	C	.	.	MAF_INRAE=41.139;MAF_USDA=47.647
NC_035084.1	54251886	.	G	T	.	.	MAF_USDA=4.098
NC_035084.1	54251887	.	A	C	.	.	MAF_INRAE=47.5;MAF_USDA=47.647
NC_035084.1	54252041	.	C	T	.	.	MAF_INRAE=15.833;MAF_USDA=22.917
NC_035084.1	54252101	.	A	G	.	.	MAF_INRAE=10.0;MAF_USDA=6.557
NC_035084.1	54252181	.	C	T	.	.	MAF_INRAE=3.797
NC_035084.1	54252185	.	A	C	.	.	MAF_INRAE=44.167;MAF_USDA=42.857
NC_035084.1	54252193	.	T	A	.	.	MAF_USDA=1.639
NC_035084.1	54252388	.	C	G	.	.	MAF_USDA=1.639
NC_035084.1	54252410	.	C	T	.	.	MAF_USDA=2.459
NC_035084.1	54252479	.	G	A	.	.	MAF_USDA=3.279
NC_035084.1	54252541	.	A	C	.	.	MAF_INRAE=17.089;MAF_USDA=6.557
NC_035084.1	54252545	.	A	T	.	.	MAF_INRAE=12.5;MAF_USDA=6.557
NC_035084.1	54252568	.	G	T	.	.	MAF_INRAE=17.089
NC_035084.1	54252617	.	C	A	.	.	MAF_USDA=8.333
NC_035084.1	54252637	.	C	T	.	.	MAF_INRAE=5.696;MAF_USDA=8.333
NC_035084.1	54252718	.	G	A	.	.	MAF_INRAE=12.658;MAF_USDA=21.311
NC_035084.1	54252719	.	T	A	.	.	MAF_USDA=39.344
NC_035084.1	54252741	.	C	G	.	.	MAF_INRAE=10.833;MAF_USDA=7.377
NC_035084.1	54252773	.	C	T	.	.	MAF_INRAE=1.667
NC_035084.1	54252795	.	T	C	.	.	MAF_USDA=2.459
NC_035084.1	54252825	.	A	G	.	.	MAF_INRAE=12.025;MAF_USDA=25.294
NC_035084.1	54252912	.	G	T	.	.	MAF_USDA=8.333
NC_035084.1	54253175	.	G	A	.	.	MAF_INRAE=34.177;MAF_USDA=48.235
NC_035084.1	54253176	.	C	G	.	.	MAF_USDA=5.738
NC_035084.1	54253352	.	T	G	.	.	MAF_INRAE=10.0
NC_035084.1	54253372	.	G	A	.	.	MAF_USDA=4.098
NC_035084.1	54253510	.	A	C	.	.	MAF_INRAE=11.392;MAF_USDA=22.353
NC_035084.1	54253518	.	T	C	.	.	MAF_USDA=2.459
NC_035084.1	54253668	.	T	C	.	.	MAF_USDA=3.279
NC_035084.1	54253688	.	G	T	.	.	MAF_USDA=4.098
NC_035084.1	54253721	.	T	C	.	.	MAF_USDA=8.333
NC_035084.1	54253825	.	C	T	.	.	MAF_INRAE=3.333
NC_035084.1	54253854	.	C	A	.	.	MAF_INRAE=24.684
NC_035084.1	54253859	.	C	A	.	.	MAF_INRAE=25.316
NC_035084.1	54253978	.	T	G	.	.	MAF_USDA=4.918
NC_035084.1	54254018	.	A	G	.	.	MAF_USDA=1.639
NC_035084.1	54254038	.	A	C	.	.	MAF_USDA=4.098
NC_035084.1	54254126	.	A	C	.	.	MAF_USDA=2.459
NC_035084.1	54254156	.	T	A	.	.	MAF_USDA=8.333
NC_035084.1	54254157	.	T	A	.	.	MAF_USDA=8.333
NC_035084.1	54254314	.	T	C	.	.	MAF_INRAE=44.167;MAF_USDA=10.588
NC_035084.1	54254326	.	A	C	.	.	MAF_INRAE=33.544;MAF_USDA=18.235
NC_035084.1	54254536	.	G	A	.	.	MAF_INRAE=8.861;MAF_USDA=4.762
NC_035084.1	54254604	.	G	A	.	.	MAF_INRAE=24.684;MAF_USDA=12.295
NC_035084.1	54254645	.	T	A	.	.	MAF_USDA=1.639
NC_035084.1	54254661	.	C	T	.	.	MAF_USDA=1.639
NC_035084.1	54254672	.	A	T	.	.	MAF_USDA=2.459
NC_035084.1	54254690	.	G	T	.	.	MAF_USDA=20.588
NC_035084.1	54254755	.	G	T	.	.	MAF_INRAE=24.684;MAF_USDA=13.934
NC_035084.1	54254812	.	C	T	.	.	MAF_INRAE=44.167;MAF_USDA=10.588
NC_035084.1	54254977	.	C	T	.	.	MAF_INRAE=45.833;MAF_USDA=10.0
NC_035084.1	54255014	.	A	T	.	.	MAF_USDA=25.882
NC_035084.1	54255280	.	T	C	.	.	MAF_INRAE=11.392;MAF_USDA=24.706
NC_035084.1	54255313	.	G	A	.	.	MAF_INRAE=11.392;MAF_USDA=24.118
NC_035084.1	54255338	.	T	C	.	.	MAF_USDA=6.25
NC_035084.1	54255384	.	T	C	.	.	MAF_INRAE=24.684;MAF_USDA=31.176
NC_035084.1	54255419	.	A	G	.	.	MAF_INRAE=24.684;MAF_USDA=31.176
NC_035084.1	54255432	.	T	C	.	.	MAF_USDA=1.639
NC_035084.1	54255440	.	T	A	.	.	MAF_INRAE=9.167;MAF_USDA=4.167
NC_035084.1	54255455	.	A	C	.	.	MAF_USDA=1.639
NC_035084.1	54255457	.	A	C	.	.	MAF_INRAE=11.392;MAF_USDA=23.529
NC_035084.1	54255487	.	T	C	.	.	MAF_USDA=5.738
NC_035084.1	54255677	.	A	T	.	.	MAF_INRAE=37.342;MAF_USDA=19.672
NC_035084.1	54255678	.	A	T	.	.	MAF_INRAE=10.0;MAF_USDA=4.918
NC_035084.1	54255853	.	C	T	.	.	MAF_USDA=1.639
NC_035084.1	54255931	.	G	A	.	.	MAF_INRAE=3.797;MAF_USDA=1.639
NC_035084.1	54256038	.	C	T	.	.	MAF_INRAE=24.684;MAF_USDA=12.353
NC_035084.1	54256153	.	C	A	.	.	MAF_USDA=4.167
NC_035084.1	54256182	.	C	G	.	.	MAF_USDA=1.639
NC_035084.1	54256238	.	G	A	.	.	MAF_INRAE=8.861;MAF_USDA=22.941
NC_035084.1	54256239	.	C	T	.	.	MAF_INRAE=1.667;MAF_USDA=22.353
NC_035084.1	54256351	.	G	A	.	.	MAF_USDA=2.459
NC_035084.1	54256484	.	A	G	.	.	MAF_USDA=2.459
NC_035084.1	54256508	.	A	G	.	.	MAF_USDA=2.459
NC_035084.1	54256565	.	C	A	.	.	MAF_INRAE=5.696;MAF_USDA=8.333
NC_035084.1	54256590	.	G	T	.	.	MAF_USDA=1.639
NC_035084.1	54256652	.	T	C	.	.	MAF_INRAE=46.835;MAF_USDA=31.765
NC_035084.1	54256669	.	G	T	.	.	MAF_USDA=4.918
NC_035084.1	54256670	.	C	T	.	.	MAF_USDA=4.918
NC_035084.1	54256709	.	T	C	.	.	MAF_USDA=4.098
NC_035084.1	54256805	.	C	A	.	.	MAF_INRAE=8.861;MAF_USDA=24.118
NC_035084.1	54256806	.	A	G	.	.	MAF_USDA=2.459
NC_035084.1	54256871	.	A	T	.	.	MAF_USDA=7.377
NC_035084.1	54256993	.	G	T	.	.	MAF_INRAE=5.696;MAF_USDA=6.25
NC_035084.1	54257061	.	A	T	.	.	MAF_INRAE=8.861;MAF_USDA=29.508
NC_035084.1	54257172	.	G	A	.	.	MAF_USDA=8.197
NC_035084.1	54257263	.	T	A	.	.	MAF_USDA=3.279
NC_035084.1	54257394	.	C	A	.	.	MAF_INRAE=45.0;MAF_USDA=7.059
NC_035084.1	54257398	.	T	A	.	.	MAF_INRAE=45.0;MAF_USDA=7.647
NC_035084.1	54257458	.	A	T	.	.	MAF_USDA=4.167
NC_035084.1	54257487	.	A	T	.	.	MAF_INRAE=8.861;MAF_USDA=22.941
NC_035084.1	54257508	.	A	C	.	.	MAF_INRAE=5.263
NC_035084.1	54257595	.	A	G	.	.	MAF_INRAE=3.333;MAF_USDA=6.557
NC_035084.1	54257599	.	T	C	.	.	MAF_USDA=2.459
NC_035084.1	54257628	.	A	G	.	.	MAF_USDA=4.167
NC_035084.1	54257782	.	G	T	.	.	MAF_USDA=1.639
NC_035084.1	54258073	.	A	T	.	.	MAF_USDA=1.639
NC_035084.1	54258077	.	T	A	.	.	MAF_USDA=9.016
NC_035084.1	54258080	.	C	T	.	.	MAF_INRAE=8.861;MAF_USDA=4.706
NC_035084.1	54258081	.	G	A	.	.	MAF_USDA=1.639
NC_035084.1	54258164	.	T	G	.	.	MAF_INRAE=5.696;MAF_USDA=8.333
NC_035084.1	54258230	.	A	C	.	.	MAF_USDA=8.333
NC_035084.1	54258284	.	C	G	.	.	MAF_INRAE=8.228;MAF_USDA=4.118
NC_035084.1	54258298	.	C	A	.	.	MAF_INRAE=24.684;MAF_USDA=8.197
NC_035084.1	54258324	.	C	A	.	.	MAF_USDA=2.459
NC_035084.1	54258426	.	A	G	.	.	MAF_INRAE=5.696;MAF_USDA=8.333
NC_035084.1	54258502	.	G	T	.	.	MAF_INRAE=24.684;MAF_USDA=7.377
NC_035084.1	54258514	.	C	T	.	.	MAF_INRAE=45.0;MAF_USDA=7.059
NC_035084.1	54258527	.	A	C	.	.	MAF_USDA=1.765
NC_035084.1	54258558	.	G	A	.	.	MAF_USDA=4.098
NC_035084.1	54258784	.	T	C	.	.	MAF_INRAE=3.333;MAF_USDA=6.557
NC_035084.1	54259038	.	G	T	.	.	MAF_USDA=15.882
NC_035084.1	54259338	.	G	A	.	.	MAF_INRAE=46.835;MAF_USDA=33.529
NC_035084.1	54259414	.	A	G	.	.	MAF_USDA=8.333
NC_035084.1	54259520	.	G	A	.	.	MAF_USDA=1.639
NC_035084.1	54259646	.	G	C	.	.	MAF_INRAE=15.833;MAF_USDA=10.588
NC_035084.1	54259721	.	T	C	.	.	MAF_USDA=25.41
NC_035084.1	54259862	.	A	G	.	.	MAF_INRAE=45.0;MAF_USDA=6.471
NC_035084.1	54259916	.	G	A	.	.	MAF_USDA=16.667
NC_035084.1	54259923	.	C	A	.	.	MAF_USDA=5.294
NC_035084.1	54259997	.	T	G	.	.	MAF_USDA=2.459
NC_035084.1	54259999	.	T	A	.	.	MAF_USDA=2.459
NC_035084.1	54260041	.	G	T	.	.	MAF_USDA=8.333
NC_035084.1	54260065	.	A	T	.	.	MAF_INRAE=1.667
NC_035084.1	54260073	.	T	G	.	.	MAF_INRAE=20.886;MAF_USDA=28.824
NC_035084.1	54260074	.	G	A	.	.	MAF_INRAE=14.167;MAF_USDA=28.824
NC_035084.1	54260089	.	A	G	.	.	MAF_INRAE=20.886;MAF_USDA=28.235
NC_035084.1	54260097	.	T	A	.	.	MAF_INRAE=3.333;MAF_USDA=6.557
NC_035084.1	54260109	.	T	G	.	.	MAF_INRAE=20.886;MAF_USDA=28.824
NC_035084.1	54260199	.	T	A	.	.	MAF_USDA=1.639
NC_035084.1	54260215	.	C	T	.	.	MAF_USDA=22.353
NC_035084.1	54260375	.	C	A	.	.	MAF_USDA=8.333
NC_035084.1	54260408	.	G	A	.	.	MAF_INRAE=20.253;MAF_USDA=28.824
NC_035084.1	54260530	.	T	G	.	.	MAF_USDA=1.639
NC_035084.1	54260531	.	A	C	.	.	MAF_INRAE=15.789;MAF_USDA=8.333
NC_035084.1	54260628	.	C	T	.	.	MAF_INRAE=15.833;MAF_USDA=27.381
NC_035084.1	54260643	.	C	G	.	.	MAF_INRAE=20.253;MAF_USDA=28.824
NC_035084.1	54260686	.	T	G	.	.	MAF_INRAE=11.392;MAF_USDA=24.118
NC_035084.1	54260728	.	G	T	.	.	MAF_USDA=19.412
NC_035084.1	54260783	.	C	A	.	.	MAF_USDA=1.639
NC_035084.1	54260801	.	A	T	.	.	MAF_USDA=8.333
NC_035084.1	54260807	.	G	A	.	.	MAF_INRAE=5.263
NC_035084.1	54260815	.	T	C	.	.	MAF_INRAE=20.886;MAF_USDA=30.0
NC_035084.1	54260818	.	C	T	.	.	MAF_INRAE=22.5;MAF_USDA=27.059
NC_035084.1	54260836	.	T	A	.	.	MAF_INRAE=40.506;MAF_USDA=37.647
NC_035084.1	54260837	.	A	T	.	.	MAF_USDA=8.235
NC_035084.1	54260898	.	G	T	.	.	MAF_USDA=1.639
NC_035084.1	54260915	.	A	T	.	.	MAF_USDA=1.765
NC_035084.1	54260936	.	A	G	.	.	MAF_INRAE=25.316;MAF_USDA=26.471
NC_035084.1	54261075	.	T	C	.	.	MAF_USDA=1.639
NC_035084.1	54261164	.	A	C	.	.	MAF_INRAE=24.684;MAF_USDA=27.059
NC_035084.1	54261217	.	C	A	.	.	MAF_INRAE=24.684;MAF_USDA=7.377
NC_035084.1	54261268	.	T	C	.	.	MAF_INRAE=22.5
NC_035084.1	54261363	.	G	T	.	.	MAF_INRAE=3.797
NC_035084.1	54261372	.	C	T	.	.	MAF_USDA=1.639
NC_035084.1	54261428	.	A	G	.	.	MAF_INRAE=24.051;MAF_USDA=25.882
NC_035084.1	54261430	.	C	T	.	.	MAF_INRAE=11.392;MAF_USDA=25.294
NC_035084.1	54261458	.	C	T	.	.	MAF_USDA=8.333
NC_035084.1	54261493	.	G	A	.	.	MAF_INRAE=48.333;MAF_USDA=12.941
NC_035084.1	54261633	.	G	C	.	.	MAF_INRAE=24.684;MAF_USDA=27.059
NC_035084.1	54261904	.	T	A	.	.	MAF_USDA=8.333
NC_035084.1	54261972	.	C	A	.	.	MAF_USDA=1.639
NC_035084.1	54261987	.	T	G	.	.	MAF_INRAE=1.667;MAF_USDA=1.639
NC_035084.1	54261991	.	C	G	.	.	MAF_USDA=3.279
NC_035084.1	54262059	.	C	T	.	.	MAF_USDA=1.639
NC_035084.1	54262072	.	G	A	.	.	MAF_USDA=4.118
NC_035084.1	54262118	.	G	A	.	.	MAF_INRAE=24.684;MAF_USDA=27.059
NC_035084.1	54262119	.	G	T	.	.	MAF_INRAE=15.0;MAF_USDA=28.235
NC_035084.1	54262120	.	T	C	.	.	MAF_INRAE=22.5;MAF_USDA=7.377
NC_035084.1	54262155	.	A	C	.	.	MAF_INRAE=26.316
NC_035084.1	54262159	.	T	A	.	.	MAF_INRAE=24.684;MAF_USDA=7.377
NC_035084.1	54262195	.	C	A	.	.	MAF_INRAE=24.684;MAF_USDA=27.059
NC_035084.1	54262357	.	C	A	.	.	MAF_USDA=3.279
NC_035084.1	54262381	.	T	C	.	.	MAF_USDA=2.459
NC_035084.1	54262506	.	T	C	.	.	MAF_USDA=12.353
NC_035084.1	54262542	.	G	T	.	.	MAF_INRAE=2.5;MAF_USDA=3.529
NC_035084.1	54262657	.	G	T	.	.	MAF_INRAE=15.0;MAF_USDA=29.412
NC_035084.1	54262802	.	G	C	.	.	MAF_INRAE=46.667;MAF_USDA=7.059
NC_035084.1	54262833	.	A	G	.	.	MAF_USDA=1.639
NC_035084.1	54263072	.	C	A	.	.	MAF_INRAE=5.696;MAF_USDA=8.333
NC_035084.1	54263117	.	T	C	.	.	MAF_INRAE=45.0;MAF_USDA=7.059
NC_035084.1	54263139	.	G	A	.	.	MAF_USDA=4.167
NC_035084.1	54263149	.	G	A	.	.	MAF_INRAE=45.0;MAF_USDA=7.738
NC_035084.1	54263168	.	C	T	.	.	MAF_USDA=3.333
NC_035084.1	54263542	.	A	G	.	.	MAF_USDA=8.333
NC_035084.1	54263647	.	T	A	.	.	MAF_USDA=3.279
NC_035084.1	54263787	.	T	A	.	.	MAF_USDA=1.639
NC_035084.1	54263896	.	C	T	.	.	MAF_INRAE=11.392;MAF_USDA=24.706
NC_035084.1	54264014	.	G	C	.	.	MAF_USDA=2.459
NC_035084.1	54264187	.	C	A	.	.	MAF_INRAE=24.051;MAF_USDA=25.882
NC_035084.1	54264461	.	C	A	.	.	MAF_USDA=16.471
NC_035084.1	54264471	.	T	A	.	.	MAF_INRAE=24.051;MAF_USDA=7.377
NC_035084.1	54264489	.	A	C	.	.	MAF_USDA=1.639
NC_035084.1	54264564	.	C	A	.	.	MAF_INRAE=15.833;MAF_USDA=10.588
NC_035084.1	54264585	.	A	T	.	.	MAF_USDA=4.098
NC_035084.1	54264636	.	C	T	.	.	MAF_USDA=1.639
NC_035084.1	54264637	.	A	G	.	.	MAF_USDA=1.639
NC_035084.1	54264644	.	G	C	.	.	MAF_INRAE=24.684;MAF_USDA=7.377
NC_035084.1	54264717	.	G	A	.	.	MAF_INRAE=15.833;MAF_USDA=10.588
NC_035084.1	54264750	.	T	C	.	.	MAF_INRAE=20.886;MAF_USDA=29.412
NC_035084.1	54265072	.	A	C	.	.	MAF_USDA=12.353
NC_035084.1	54265158	.	A	C	.	.	MAF_INRAE=5.696;MAF_USDA=8.333
NC_035084.1	54265177	.	A	T	.	.	MAF_USDA=4.098
NC_035084.1	54265268	.	A	G	.	.	MAF_INRAE=5.263
NC_035084.1	54265344	.	C	T	.	.	MAF_USDA=18.824
NC_035084.1	54265426	.	C	T	.	.	MAF_INRAE=11.392;MAF_USDA=24.118
NC_035084.1	54265486	.	C	T	.	.	MAF_USDA=1.639
NC_035084.1	54265487	.	G	A	.	.	MAF_USDA=1.639
NC_035084.1	54265495	.	A	G	.	.	MAF_INRAE=24.684;MAF_USDA=26.471
NC_035084.1	54265511	.	T	C	.	.	MAF_INRAE=24.051;MAF_USDA=27.059
NC_035084.1	54265521	.	G	T	.	.	MAF_USDA=2.459
NC_035084.1	54265619	.	C	A	.	.	MAF_INRAE=24.684;MAF_USDA=25.882
NC_035084.1	54265635	.	G	T	.	.	MAF_INRAE=5.263;MAF_USDA=35.417
NC_035084.1	54265690	.	T	G	.	.	MAF_INRAE=4.167;MAF_USDA=8.333
NC_035084.1	54265743	.	G	T	.	.	MAF_INRAE=13.924;MAF_USDA=5.085
NC_035084.1	54265761	.	G	A	.	.	MAF_INRAE=3.333
NC_035084.1	54265801	.	C	A	.	.	MAF_USDA=4.098
NC_035084.1	54265822	.	T	G	.	.	MAF_INRAE=20.886;MAF_USDA=23.529
NC_035084.1	54266064	.	T	C	.	.	MAF_INRAE=20.253;MAF_USDA=7.377
NC_035084.1	54266086	.	G	T	.	.	MAF_USDA=12.941
NC_035084.1	54266182	.	G	T	.	.	MAF_USDA=8.333
NC_035084.1	54266184	.	T	C	.	.	MAF_INRAE=3.797
NC_035084.1	54266271	.	C	T	.	.	MAF_USDA=21.176
NC_035084.1	54266323	.	C	A	.	.	MAF_INRAE=24.684;MAF_USDA=7.377
NC_035084.1	54266513	.	T	A	.	.	MAF_INRAE=24.684;MAF_USDA=7.377
NC_035084.1	54266646	.	C	A	.	.	MAF_USDA=3.279
NC_035084.1	54266647	.	A	T	.	.	MAF_INRAE=5.833
NC_035084.1	54266673	.	A	G	.	.	MAF_INRAE=45.833
NC_035084.1	54266690	.	C	G	.	.	MAF_INRAE=47.5
NC_035084.1	54266693	.	T	C	.	.	MAF_INRAE=47.5
NC_035084.1	54266720	.	T	G	.	.	MAF_INRAE=47.5
NC_035084.1	54266738	.	A	G	.	.	MAF_INRAE=47.5
NC_035084.1	54266770	.	G	A	.	.	MAF_INRAE=8.333
NC_035084.1	54266772	.	G	A	.	.	MAF_INRAE=20.833
NC_035084.1	54266947	.	G	A	.	.	MAF_INRAE=31.579;MAF_USDA=7.377
NC_035084.1	54266969	.	C	T	.	.	MAF_INRAE=24.051;MAF_USDA=27.059
NC_035084.1	54266972	.	A	G	.	.	MAF_USDA=3.279
NC_035084.1	54266998	.	A	T	.	.	MAF_USDA=27.083
NC_035084.1	54266999	.	A	C	.	.	MAF_USDA=27.083
NC_035084.1	54267125	.	C	A	.	.	MAF_INRAE=24.684;MAF_USDA=26.471
NC_035084.1	54267164	.	G	A	.	.	MAF_USDA=3.279
NC_035084.1	54267166	.	G	A	.	.	MAF_INRAE=15.833;MAF_USDA=27.059
NC_035084.1	54267172	.	G	C	.	.	MAF_USDA=6.25
NC_035084.1	54267302	.	C	T	.	.	MAF_INRAE=19.62;MAF_USDA=28.235
NC_035084.1	54267465	.	T	G	.	.	MAF_INRAE=3.797
NC_035084.1	54267493	.	G	C	.	.	MAF_USDA=4.098
NC_035084.1	54267570	.	A	G	.	.	MAF_USDA=8.333
NC_035084.1	54267678	.	C	A	.	.	MAF_USDA=4.098
NC_035084.1	54267699	.	G	A	.	.	MAF_USDA=12.5
NC_035084.1	54267702	.	C	G	.	.	MAF_INRAE=35.443;MAF_USDA=13.115
NC_035084.1	54267782	.	C	T	.	.	MAF_INRAE=5.696;MAF_USDA=8.333
NC_035084.1	54267828	.	A	G	.	.	MAF_USDA=1.765
NC_035084.1	54267867	.	T	C	.	.	MAF_USDA=4.918
NC_035084.1	54267947	.	A	T	.	.	MAF_USDA=1.639
NC_035084.1	54268005	.	T	C	.	.	MAF_USDA=1.639
NC_035084.1	54268063	.	A	G	.	.	MAF_INRAE=36.076;MAF_USDA=43.452
NC_035084.1	54268066	.	T	C	.	.	MAF_USDA=4.167
NC_035084.1	54268071	.	G	A	.	.	MAF_INRAE=15.833;MAF_USDA=24.405
NC_035084.1	54268288	.	C	T	.	.	MAF_INRAE=45.0;MAF_USDA=7.647
NC_035084.1	54268366	.	G	A	.	.	MAF_INRAE=17.089;MAF_USDA=6.557
NC_035084.1	54268377	.	A	T	.	.	MAF_INRAE=5.263
NC_035084.1	54268380	.	T	A	.	.	MAF_INRAE=17.089
NC_035084.1	54268392	.	T	C	.	.	MAF_USDA=2.941
NC_035084.1	54268396	.	C	T	.	.	MAF_INRAE=2.5;MAF_USDA=8.333
NC_035084.1	54268431	.	A	C	.	.	MAF_USDA=3.279
NC_035084.1	54268489	.	A	C	.	.	MAF_INRAE=5.696;MAF_USDA=8.333
NC_035084.1	54268527	.	A	G	.	.	MAF_INRAE=36.709;MAF_USDA=43.452
NC_035084.1	54269419	.	G	A	.	.	MAF_USDA=43.373
NC_035084.1	54269450	.	G	T	.	.	MAF_USDA=8.333
NC_035084.1	54269492	.	G	T	.	.	MAF_USDA=5.0
NC_035084.1	54269514	.	A	G	.	.	MAF_INRAE=15.833;MAF_USDA=24.405
NC_035084.1	54269517	.	C	T	.	.	MAF_USDA=4.762
NC_035084.1	54269518	.	G	C	.	.	MAF_USDA=44.048
NC_035084.1	54269595	.	C	T	.	.	MAF_INRAE=5.263
NC_035084.1	54269668	.	G	T	.	.	MAF_INRAE=15.833;MAF_USDA=27.059
NC_035084.1	54269670	.	A	G	.	.	MAF_INRAE=15.833;MAF_USDA=27.059
NC_035084.1	54269672	.	G	A	.	.	MAF_INRAE=1.667;MAF_USDA=1.639
NC_035084.1	54269714	.	T	C	.	.	MAF_USDA=4.918
NC_035084.1	54269720	.	C	T	.	.	MAF_INRAE=44.937;MAF_USDA=43.75
NC_035084.1	54269724	.	A	G	.	.	MAF_USDA=4.918
NC_035084.1	54269725	.	T	C	.	.	MAF_USDA=4.918
NC_035084.1	54269743	.	C	T	.	.	MAF_USDA=4.918
NC_035084.1	54269761	.	G	A	.	.	MAF_INRAE=11.392;MAF_USDA=24.118
NC_035084.1	54269785	.	C	T	.	.	MAF_INRAE=2.532;MAF_USDA=10.588
NC_035084.1	54269786	.	G	A	.	.	MAF_USDA=1.639
NC_035084.1	54269822	.	C	T	.	.	MAF_INRAE=9.167
NC_035084.1	54269825	.	A	G	.	.	MAF_INRAE=15.833;MAF_USDA=25.294
NC_035084.1	54269844	.	C	T	.	.	MAF_USDA=1.639
NC_035084.1	54269845	.	G	A	.	.	MAF_INRAE=21.519;MAF_USDA=13.529
NC_035084.1	54269853	.	C	T	.	.	MAF_INRAE=22.785;MAF_USDA=25.882
NC_035084.1	54269856	.	T	C	.	.	MAF_USDA=1.765
NC_035084.1	54269876	.	C	T	.	.	MAF_USDA=1.639
NC_035084.1	54269886	.	C	A	.	.	MAF_INRAE=36.076;MAF_USDA=43.529
NC_035084.1	54269898	.	T	C	.	.	MAF_USDA=3.279
NC_035084.1	54269925	.	C	A	.	.	MAF_USDA=8.333
NC_035084.1	54269988	.	C	T	.	.	MAF_INRAE=3.165
NC_035084.1	54270143	.	C	A	.	.	MAF_USDA=3.279
NC_035084.1	54270152	.	A	T,*	.	.	MAF_INRAE=26.316
NC_035084.1	54270153	.	A	T	.	.	MAF_USDA=11.864
NC_035084.1	54270154	.	A	T	.	.	MAF_USDA=28.916
NC_035084.1	54270155	.	A	T	.	.	MAF_USDA=19.88
NC_035084.1	54270170	.	T	A	.	.	MAF_INRAE=3.333;MAF_USDA=6.557
NC_035084.1	54270284	.	G	T	.	.	MAF_USDA=4.098
NC_035084.1	54270321	.	T	C	.	.	MAF_USDA=4.098
NC_035084.1	54270376	.	T	C	.	.	MAF_INRAE=25.949;MAF_USDA=34.118
NC_035084.1	54270473	.	G	T	.	.	MAF_INRAE=20.253;MAF_USDA=27.647
NC_035084.1	54270509	.	C	A	.	.	MAF_INRAE=9.167;MAF_USDA=4.918
NC_035084.1	54270551	.	A	G	.	.	MAF_INRAE=9.167
NC_035084.1	54270581	.	G	A	.	.	MAF_INRAE=31.579;MAF_USDA=6.557
NC_035084.1	54270633	.	G	C	.	.	MAF_USDA=10.417
NC_035084.1	54270746	.	A	T	.	.	MAF_INRAE=20.886;MAF_USDA=34.118
NC_035084.1	54270805	.	T	G	.	.	MAF_INRAE=20.253;MAF_USDA=30.0
NC_035084.1	54270927	.	T	A	.	.	MAF_USDA=1.639
NC_035084.1	54270966	.	C	T	.	.	MAF_USDA=1.667
NC_035084.1	54271009	.	T	G	.	.	MAF_INRAE=20.253;MAF_USDA=30.0
NC_035084.1	54271034	.	C	T	.	.	MAF_INRAE=20.253;MAF_USDA=30.357
NC_035084.1	54271035	.	A	G	.	.	MAF_INRAE=13.333;MAF_USDA=30.357
NC_035084.1	54271047	.	A	G	.	.	MAF_INRAE=20.253;MAF_USDA=32.143
NC_035084.1	54271148	.	G	T	.	.	MAF_USDA=4.918
NC_035084.1	54271269	.	T	A	.	.	MAF_INRAE=15.0;MAF_USDA=8.824
NC_035084.1	54271379	.	T	G	.	.	MAF_USDA=8.333
NC_035084.1	54271406	.	G	A	.	.	MAF_INRAE=10.0;MAF_USDA=4.918
NC_035084.1	54271436	.	C	T	.	.	MAF_INRAE=5.696;MAF_USDA=2.941
NC_035084.1	54271442	.	T	A	.	.	MAF_USDA=4.918
NC_035084.1	54271481	.	T	A	.	.	MAF_USDA=4.098
NC_035084.1	54271575	.	G	A	.	.	MAF_INRAE=20.253;MAF_USDA=30.588
NC_035084.1	54271635	.	C	A	.	.	MAF_USDA=1.639
NC_035084.1	54271648	.	T	C	.	.	MAF_INRAE=5.696;MAF_USDA=8.333
NC_035084.1	54271959	.	G	T	.	.	MAF_USDA=7.647
NC_035084.1	54272008	.	A	G	.	.	MAF_USDA=2.353
NC_035084.1	54272022	.	T	C	.	.	MAF_USDA=2.459
NC_035084.1	54272055	.	C	T	.	.	MAF_INRAE=20.253;MAF_USDA=31.176
NC_035084.1	54272072	.	A	G	.	.	MAF_INRAE=45.0;MAF_USDA=7.059
NC_035084.1	54272186	.	T	A	.	.	MAF_INRAE=5.063;MAF_USDA=7.059
NC_035084.1	54272194	.	G	A	.	.	MAF_USDA=2.353
NC_035084.1	54272437	.	G	C	.	.	MAF_USDA=1.639
NC_035084.1	54272444	.	G	A	.	.	MAF_USDA=1.639
NC_035084.1	54272485	.	G	T	.	.	MAF_INRAE=36.667;MAF_USDA=5.882
NC_035084.1	54272500	.	G	A	.	.	MAF_USDA=8.333
NC_035084.1	54272545	.	C	T	.	.	MAF_USDA=12.295
NC_035084.1	54272688	.	C	T	.	.	MAF_USDA=2.459
NC_035084.1	54272744	.	T	C	.	.	MAF_INRAE=36.076;MAF_USDA=40.0
NC_035084.1	54272799	.	A	C	.	.	MAF_INRAE=20.253;MAF_USDA=28.824
NC_035084.1	54273276	.	T	G	.	.	MAF_INRAE=5.696;MAF_USDA=8.333
NC_035084.1	54273285	.	C	A	.	.	MAF_USDA=6.557
NC_035084.1	54273295	.	CGCCCTCCCCTGGT	CGCCCTCCCCTGGC	.	.	MAF_USDA=12.5
NC_035084.1	54273308	.	T	C	.	.	MAF_INRAE=11.667
NC_035084.1	54273329	.	G	C	.	.	MAF_USDA=1.765
NC_035084.1	54273371	.	T	A	.	.	MAF_INRAE=37.342;MAF_USDA=46.471
NC_035084.1	54273409	.	C	T	.	.	MAF_USDA=1.765
NC_035084.1	54273479	.	A	T	.	.	MAF_INRAE=37.342;MAF_USDA=40.0
NC_035084.1	54273891	.	A	T	.	.	MAF_INRAE=45.0;MAF_USDA=7.059
NC_035084.1	54274053	.	G	C	.	.	MAF_INRAE=15.833;MAF_USDA=9.412
NC_035084.1	54274055	.	C	T	.	.	MAF_INRAE=25.949;MAF_USDA=35.294
NC_035084.1	54274067	.	C	T	.	.	MAF_INRAE=17.722;MAF_USDA=22.353
NC_035084.1	54274097	.	A	C	.	.	MAF_USDA=11.765
NC_035084.1	54274221	.	T	A	.	.	MAF_INRAE=6.329;MAF_USDA=4.706
NC_035084.1	54274222	.	G	T	.	.	MAF_INRAE=16.667;MAF_USDA=34.706
NC_035084.1	54274246	.	T	C	.	.	MAF_INRAE=15.833;MAF_USDA=9.412
NC_035084.1	54274277	.	A	G	.	.	MAF_USDA=1.765
NC_035084.1	54274418	.	G	T	.	.	MAF_INRAE=1.667;MAF_USDA=1.639
NC_035084.1	54274442	.	C	T	.	.	MAF_USDA=3.279
NC_035084.1	54274512	.	G	A	.	.	MAF_USDA=2.459
NC_035084.1	54274513	.	G	T	.	.	MAF_INRAE=10.0
NC_035084.1	54274569	.	C	A	.	.	MAF_USDA=12.941
NC_035084.1	54274660	.	A	G	.	.	MAF_INRAE=25.949;MAF_USDA=33.529
NC_035084.1	54274770	.	G	A	.	.	MAF_INRAE=19.62;MAF_USDA=30.0
NC_035084.1	54274801	.	G	T	.	.	MAF_INRAE=17.089;MAF_USDA=6.557
NC_035084.1	54274811	.	T	G	.	.	MAF_INRAE=45.0;MAF_USDA=7.059
NC_035084.1	54274937	.	T	C	.	.	MAF_INRAE=26.582;MAF_USDA=34.118
NC_035084.1	54275092	.	T	A	.	.	MAF_USDA=43.75
NC_035084.1	54275123	.	G	A	.	.	MAF_USDA=4.098
NC_035084.1	54275167	.	C	T	.	.	MAF_INRAE=15.833;MAF_USDA=9.412
NC_035084.1	54275168	.	G	A	.	.	MAF_USDA=1.639
NC_035084.1	54275366	.	G	T	.	.	MAF_USDA=2.459
NC_035084.1	54275384	.	A	T	.	.	MAF_INRAE=20.253;MAF_USDA=29.412
NC_035084.1	54275424	.	C	T	.	.	MAF_INRAE=15.833;MAF_USDA=9.412
NC_035084.1	54275437	.	G	A	.	.	MAF_USDA=2.459
NC_035084.1	54275474	.	T	A	.	.	MAF_INRAE=5.696;MAF_USDA=8.333
NC_035084.1	54275538	.	A	C	.	.	MAF_INRAE=20.253;MAF_USDA=29.412
NC_035084.1	54275594	.	A	T	.	.	MAF_INRAE=26.582;MAF_USDA=34.118
NC_035084.1	54275635	.	A	C	.	.	MAF_INRAE=8.333
NC_035084.1	54275683	.	A	G	.	.	MAF_USDA=1.639
NC_035084.1	54275775	.	C	G	.	.	MAF_INRAE=6.329;MAF_USDA=17.059
NC_035084.1	54275828	.	G	A	.	.	MAF_INRAE=17.722;MAF_USDA=27.647
NC_035084.1	54275915	.	C	A	.	.	MAF_INRAE=5.696;MAF_USDA=8.333
NC_035084.1	54275944	.	A	G	.	.	MAF_INRAE=20.253;MAF_USDA=28.235
NC_035084.1	54275946	.	T	C	.	.	MAF_INRAE=30.833;MAF_USDA=42.941
NC_035084.1	54275947	.	T	A	.	.	MAF_INRAE=30.833;MAF_USDA=42.941
NC_035084.1	54276082	.	G	T	.	.	MAF_USDA=12.5
NC_035084.1	54276159	.	G	A	.	.	MAF_INRAE=22.785;MAF_USDA=44.118
NC_035084.1	54276185	.	A	G	.	.	MAF_USDA=1.639
NC_035084.1	54276238	.	T	C	.	.	MAF_INRAE=3.333;MAF_USDA=6.557
NC_035084.1	54276345	.	C	A	.	.	MAF_INRAE=5.696;MAF_USDA=8.333
NC_035084.1	54276381	.	G	A	.	.	MAF_INRAE=5.696;MAF_USDA=8.333
NC_035084.1	54276405	.	A	G	.	.	MAF_USDA=15.294
NC_035084.1	54276482	.	C	T	.	.	MAF_INRAE=45.833;MAF_USDA=11.765
NC_035084.1	54276483	.	G	A	.	.	MAF_INRAE=5.696;MAF_USDA=12.5
NC_035084.1	54276633	.	A	G	.	.	MAF_INRAE=5.696;MAF_USDA=8.333
NC_035084.1	54276687	.	C	T	.	.	MAF_USDA=1.639
NC_035084.1	54276885	.	G	A	.	.	MAF_USDA=1.639
NC_035084.1	54276925	.	C	T	.	.	MAF_INRAE=41.139;MAF_USDA=10.588
NC_035084.1	54276928	.	A	T	.	.	MAF_INRAE=3.797
NC_035084.1	54277201	.	T	G	.	.	MAF_USDA=7.647
NC_035084.1	54277400	.	T	G	.	.	MAF_INRAE=8.861;MAF_USDA=1.639
NC_035084.1	54277444	.	T	C	.	.	MAF_INRAE=45.0;MAF_USDA=7.059
NC_035084.1	54277490	.	T	G	.	.	MAF_INRAE=20.886;MAF_USDA=24.59
NC_035084.1	54277503	.	G	A	.	.	MAF_INRAE=42.5;MAF_USDA=7.059
NC_035084.1	54277504	.	C	T	.	.	MAF_INRAE=42.5;MAF_USDA=7.059
NC_035084.1	54277516	.	A	G	.	.	MAF_INRAE=42.5;MAF_USDA=7.059
NC_035084.1	54277524	.	T	G	.	.	MAF_USDA=9.412
NC_035084.1	54277578	.	C	A	.	.	MAF_INRAE=45.0;MAF_USDA=7.059
NC_035084.1	54277585	.	G	T	.	.	MAF_INRAE=45.0;MAF_USDA=7.059
NC_035084.1	54277669	.	T	A	.	.	MAF_USDA=5.294
NC_035084.1	54277704	.	A	G	.	.	MAF_INRAE=45.0;MAF_USDA=7.059
NC_035084.1	54277755	.	C	T	.	.	MAF_INRAE=10.0
NC_035084.1	54277850	.	G	C	.	.	MAF_INRAE=45.0;MAF_USDA=7.059
NC_035084.1	54277859	.	G	C	.	.	MAF_INRAE=45.0;MAF_USDA=7.059
NC_035084.1	54278042	.	C	A	.	.	MAF_INRAE=45.0;MAF_USDA=7.647
NC_035084.1	54278122	.	A	T	.	.	MAF_INRAE=10.0;MAF_USDA=4.918
NC_035084.1	54278123	.	C	G	.	.	MAF_INRAE=10.0;MAF_USDA=4.918
NC_035084.1	54278127	.	G	A	.	.	MAF_INRAE=45.0;MAF_USDA=7.647
NC_035084.1	54278164	.	A	C	.	.	MAF_INRAE=45.0;MAF_USDA=7.647
NC_035084.1	54278240	.	C	G	.	.	MAF_USDA=3.279
NC_035084.1	54278481	.	A	C	.	.	MAF_INRAE=25.316;MAF_USDA=30.0
NC_035084.1	54278609	.	A	C	.	.	MAF_INRAE=26.582;MAF_USDA=49.412
NC_035084.1	54278693	.	T	G	.	.	MAF_USDA=3.279
NC_035084.1	54278730	.	T	C	.	.	MAF_INRAE=31.579;MAF_USDA=10.0
NC_035084.1	54278747	.	T	A	.	.	MAF_USDA=9.412
NC_035084.1	54278748	.	A	G	.	.	MAF_INRAE=31.579;MAF_USDA=4.918
NC_035084.1	54278764	.	A	T	.	.	MAF_USDA=8.333
NC_035084.1	54278767	.	G	A	.	.	MAF_INRAE=48.333;MAF_USDA=10.0
NC_035084.1	54278771	.	T	A	.	.	MAF_INRAE=17.5;MAF_USDA=24.118
NC_035084.1	54278819	.	A	T	.	.	MAF_USDA=3.279
NC_035084.1	54278834	.	C	T	.	.	MAF_USDA=2.941
NC_035084.1	54278864	.	G	A	.	.	MAF_INRAE=1.667
NC_035084.1	54278880	.	G	A	.	.	MAF_INRAE=46.835;MAF_USDA=18.824
NC_035084.1	54278881	.	C	T	.	.	MAF_USDA=24.706
NC_035084.1	54278929	.	C	T	.	.	MAF_INRAE=17.089;MAF_USDA=24.706
NC_035084.1	54278949	.	T	C	.	.	MAF_USDA=3.279
NC_035084.1	54278988	.	T	C	.	.	MAF_INRAE=1.667;MAF_USDA=1.639
NC_035084.1	54279022	.	G	A	.	.	MAF_INRAE=49.367;MAF_USDA=18.824
NC_035084.1	54279084	.	C	T	.	.	MAF_INRAE=5.263;MAF_USDA=15.294
NC_035084.1	54279310	.	C	T	.	.	MAF_USDA=3.529
NC_035084.1	54279311	.	G	A	.	.	MAF_USDA=1.765
NC_035084.1	54279564	.	G	A	.	.	MAF_USDA=8.333
NC_035084.1	54279593	.	G	A	.	.	MAF_INRAE=48.101;MAF_USDA=15.882
NC_035084.1	54279596	.	A	G	.	.	MAF_INRAE=29.167;MAF_USDA=25.294
NC_035084.1	54279611	.	T	C	.	.	MAF_USDA=1.639
NC_035084.1	54279685	.	T	C	.	.	MAF_INRAE=30.38;MAF_USDA=44.706
NC_035084.1	54279727	.	C	A	.	.	MAF_INRAE=36.709;MAF_USDA=8.824
NC_035084.1	54279760	.	C	T	.	.	MAF_INRAE=31.646;MAF_USDA=6.471
NC_035084.1	54279825	.	C	A	.	.	MAF_USDA=4.098
NC_035084.1	54279849	.	T	A	.	.	MAF_INRAE=1.667;MAF_USDA=8.197
NC_035084.1	54279890	.	C	A	.	.	MAF_USDA=1.639
NC_035084.1	54279891	.	G	A	.	.	MAF_USDA=15.294
NC_035084.1	54279898	.	C	A	.	.	MAF_USDA=3.279
NC_035084.1	54279900	.	T	C	.	.	MAF_USDA=3.279
NC_035084.1	54279907	.	G	A	.	.	MAF_USDA=1.639
NC_035084.1	54280084	.	T	G	.	.	MAF_INRAE=28.481
NC_035084.1	54280100	.	C	T	.	.	MAF_INRAE=36.076;MAF_USDA=7.377
NC_035084.1	54280116	.	A	C	.	.	MAF_INRAE=49.367;MAF_USDA=38.235
NC_035084.1	54280145	.	A	C	.	.	MAF_USDA=27.083
NC_035084.1	54280220	.	C	A	.	.	MAF_INRAE=15.0;MAF_USDA=7.647
NC_035084.1	54280341	.	G	A	.	.	MAF_INRAE=42.105;MAF_USDA=30.833
NC_035084.1	54280389	.	C	A	.	.	MAF_INRAE=40.0
NC_035084.1	54280447	.	T	C	.	.	MAF_INRAE=36.709;MAF_USDA=10.0
NC_035084.1	54280451	.	G	A	.	.	MAF_USDA=4.918
NC_035084.1	54280467	.	A	G	.	.	MAF_INRAE=36.709;MAF_USDA=9.412
NC_035084.1	54280506	.	G	A	.	.	MAF_INRAE=26.316
NC_035084.1	54280511	.	T	A	.	.	MAF_USDA=8.333
NC_035084.1	54280577	.	C	T	.	.	MAF_INRAE=31.013;MAF_USDA=34.118
NC_035084.1	54280749	.	A	G	.	.	MAF_INRAE=18.354;MAF_USDA=7.377
NC_035084.1	54280767	.	A	G	.	.	MAF_INRAE=36.709
NC_035084.1	54280880	.	T	C	.	.	MAF_USDA=11.475
NC_035084.1	54280901	.	C	T	.	.	MAF_INRAE=17.089;MAF_USDA=5.738
NC_035084.1	54280953	.	T	A	.	.	MAF_INRAE=35.443
NC_035084.1	54280983	.	T	A	.	.	MAF_INRAE=42.105;MAF_USDA=45.882
NC_035084.1	54281185	.	A	C	.	.	MAF_INRAE=36.709;MAF_USDA=10.0
NC_035084.1	54281224	.	T	G	.	.	MAF_USDA=2.459
NC_035084.1	54281249	.	A	G	.	.	MAF_INRAE=11.392;MAF_USDA=13.115
NC_035084.1	54281263	.	C	T	.	.	MAF_INRAE=16.456;MAF_USDA=14.706
NC_035084.1	54281315	.	T	A	.	.	MAF_INRAE=36.709;MAF_USDA=8.824
NC_035084.1	54281481	.	C	A	.	.	MAF_INRAE=17.089;MAF_USDA=22.941
NC_035084.1	54281577	.	G	A	.	.	MAF_USDA=8.333
NC_035084.1	54281609	.	C	A	.	.	MAF_INRAE=26.316;MAF_USDA=16.667
NC_035084.1	54281659	.	G	A	.	.	MAF_INRAE=1.667;MAF_USDA=1.639
NC_035084.1	54281676	.	C	T	.	.	MAF_INRAE=36.842;MAF_USDA=4.918
NC_035084.1	54281677	.	G	A	.	.	MAF_USDA=1.639
NC_035084.1	54281706	.	C	A	.	.	MAF_INRAE=36.842;MAF_USDA=25.41
NC_035084.1	54281748	.	GTCAACTCTGTTACCCTCAGAAT	GTCAACTCTGTTACCCTCAGAAG	.	.	MAF_USDA=35.417
NC_035084.1	54281953	.	T	A	.	.	MAF_INRAE=3.333
NC_035084.1	54282005	.	T	A	.	.	MAF_USDA=8.197
NC_035084.1	54282022	.	A	G	.	.	MAF_INRAE=37.342;MAF_USDA=8.824
NC_035084.1	54282025	.	A	T	.	.	MAF_USDA=1.765
NC_035084.1	54282040	.	A	C	.	.	MAF_INRAE=4.167;MAF_USDA=8.197
NC_035084.1	54282172	.	G	T	.	.	MAF_INRAE=36.709;MAF_USDA=10.0
NC_035084.1	54282211	.	C	T	.	.	MAF_INRAE=31.646;MAF_USDA=7.059
NC_035084.1	54282286	.	C	T	.	.	MAF_INRAE=10.127
NC_035084.1	54282565	.	A	G	.	.	MAF_INRAE=31.013;MAF_USDA=6.471
NC_035084.1	54282613	.	C	T	.	.	MAF_INRAE=50.0;MAF_USDA=48.824
NC_035084.1	54282634	.	A	T	.	.	MAF_USDA=1.639
NC_035084.1	54282635	.	T	C	.	.	MAF_USDA=1.639
NC_035084.1	54282667	.	A	C	.	.	MAF_INRAE=44.937;MAF_USDA=44.048
NC_035084.1	54282761	.	T	A	.	.	MAF_INRAE=10.127;MAF_USDA=1.639
NC_035084.1	54282784	.	G	T	.	.	MAF_USDA=4.098
NC_035084.1	54282927	.	G	A	.	.	MAF_INRAE=31.013;MAF_USDA=7.059
NC_035084.1	54282957	.	A	T	.	.	MAF_INRAE=5.696;MAF_USDA=8.333
NC_035084.1	54282983	.	A	G	.	.	MAF_INRAE=15.823;MAF_USDA=39.583
NC_035084.1	54283018	.	C	T	.	.	MAF_INRAE=31.013;MAF_USDA=7.059
NC_035084.1	54283022	.	G	T	.	.	MAF_INRAE=1.667;MAF_USDA=12.5
NC_035084.1	54283171	.	G	A	.	.	MAF_USDA=8.333
NC_035084.1	54283172	.	A	T	.	.	MAF_INRAE=10.127;MAF_USDA=5.738
NC_035084.1	54283310	.	G	A	.	.	MAF_INRAE=5.696;MAF_USDA=14.583
NC_035084.1	54283375	.	C	T	.	.	MAF_INRAE=9.494;MAF_USDA=5.738
NC_035084.1	54283693	.	T	C	.	.	MAF_USDA=8.333
NC_035084.1	54283771	.	C	T	.	.	MAF_INRAE=18.333;MAF_USDA=39.583
NC_035084.1	54283772	.	G	A	.	.	MAF_USDA=2.459
NC_035084.1	54283782	.	G	C	.	.	MAF_USDA=2.459
NC_035084.1	54283784	.	C	T	.	.	MAF_USDA=8.197
NC_035084.1	54283825	.	G	A	.	.	MAF_INRAE=17.089;MAF_USDA=15.294
NC_035084.1	54283830	.	A	G	.	.	MAF_INRAE=5.696;MAF_USDA=8.333
NC_035084.1	54283831	.	T	G	.	.	MAF_INRAE=31.013;MAF_USDA=7.059
NC_035084.1	54283948	.	C	T	.	.	MAF_USDA=2.353
NC_035084.1	54284111	.	G	T	.	.	MAF_USDA=4.762
NC_035084.1	54284153	.	A	G	.	.	MAF_INRAE=41.772;MAF_USDA=47.024
NC_035084.1	54284198	.	C	G	.	.	MAF_USDA=9.412
NC_035084.1	54284221	.	G	T	.	.	MAF_INRAE=29.747;MAF_USDA=18.235
NC_035084.1	54284241	.	C	A	.	.	MAF_USDA=10.417
NC_035084.1	54284268	.	T	A	.	.	MAF_INRAE=10.127;MAF_USDA=2.459
NC_035084.1	54284300	.	A	T	.	.	MAF_INRAE=10.127;MAF_USDA=1.639
NC_035084.1	54284338	.	A	G	.	.	MAF_INRAE=4.167;MAF_USDA=14.754
NC_035084.1	54284349	.	C	T	.	.	MAF_INRAE=18.987
NC_035084.1	54284360	.	C	T	.	.	MAF_INRAE=15.833;MAF_USDA=8.824
NC_035084.1	54284469	.	G	A	.	.	MAF_USDA=1.639
NC_035084.1	54284481	.	T	C	.	.	MAF_INRAE=18.354;MAF_USDA=11.765
NC_035084.1	54284483	.	G	A	.	.	MAF_USDA=1.639
NC_035084.1	54284507	.	T	C	.	.	MAF_USDA=2.459
NC_035084.1	54284676	.	T	C	.	.	MAF_USDA=1.639
NC_035084.1	54284782	.	G	T	.	.	MAF_INRAE=15.833;MAF_USDA=8.824
NC_035084.1	54284796	.	A	T	.	.	MAF_USDA=9.836
NC_035084.1	54284797	.	C	A	.	.	MAF_USDA=9.836
NC_035084.1	54284798	.	T	C	.	.	MAF_USDA=9.836
NC_035084.1	54284973	.	T	C	.	.	MAF_INRAE=32.911;MAF_USDA=38.824
NC_035084.1	54285170	.	C	A	.	.	MAF_USDA=3.529
NC_035084.1	54285212	.	T	A	.	.	MAF_INRAE=32.278;MAF_USDA=40.0
NC_035084.1	54285227	.	G	A	.	.	MAF_INRAE=31.013;MAF_USDA=27.647
NC_035084.1	54285507	.	A	G	.	.	MAF_INRAE=1.667
NC_035084.1	54285618	.	C	G	.	.	MAF_INRAE=1.667;MAF_USDA=2.459
NC_035084.1	54285642	.	C	G	.	.	MAF_INRAE=34.177;MAF_USDA=40.0
NC_035084.1	54285705	.	G	A	.	.	MAF_USDA=4.098
NC_035084.1	54286049	.	G	C	.	.	MAF_INRAE=1.667;MAF_USDA=11.475
NC_035084.1	54286058	.	T	A	.	.	MAF_INRAE=33.544;MAF_USDA=39.412
NC_035084.1	54286135	.	G	A	.	.	MAF_INRAE=32.911;MAF_USDA=38.69
NC_035084.1	54286151	.	C	A	.	.	MAF_USDA=1.667
NC_035084.1	54286163	.	G	A	.	.	MAF_INRAE=32.911;MAF_USDA=38.69
NC_035084.1	54286166	.	C	A	.	.	MAF_USDA=10.0
NC_035084.1	54286212	.	T	A	.	.	MAF_USDA=4.918
NC_035084.1	54286285	.	C	T	.	.	MAF_INRAE=36.842;MAF_USDA=40.0
NC_035084.1	54286345	.	T	C	.	.	MAF_INRAE=34.177;MAF_USDA=40.0
NC_035084.1	54286371	.	G	C	.	.	MAF_INRAE=1.667;MAF_USDA=28.824
NC_035084.1	54286378	.	G	A	.	.	MAF_INRAE=26.667;MAF_USDA=40.0
NC_035084.1	54286381	.	T	A	.	.	MAF_USDA=8.333
NC_035084.1	54286382	.	A	T	.	.	MAF_USDA=40.0
NC_035084.1	54286705	.	T	C	.	.	MAF_INRAE=1.667;MAF_USDA=32.353
NC_035084.1	54286734	.	G	T	.	.	MAF_USDA=4.098
NC_035084.1	54286797	.	G	T	.	.	MAF_USDA=1.639
NC_035084.1	54286822	.	T	A	.	.	MAF_USDA=2.459
NC_035084.1	54286856	.	A	G	.	.	MAF_INRAE=31.013;MAF_USDA=30.588
NC_035084.1	54287243	.	G	A	.	.	MAF_INRAE=34.81;MAF_USDA=39.412
NC_035084.1	54287434	.	A	G	.	.	MAF_USDA=10.588
NC_035084.1	54287445	.	T	C	.	.	MAF_USDA=6.557
NC_035084.1	54287446	.	G	T	.	.	MAF_INRAE=37.5;MAF_USDA=11.176
NC_035084.1	54287717	.	T	C	.	.	MAF_INRAE=1.667;MAF_USDA=21.765
NC_035084.1	54287737	.	C	T	.	.	MAF_INRAE=5.696;MAF_USDA=8.333
NC_035084.1	54287867	.	T	G	.	.	MAF_USDA=1.639
NC_035084.1	54287996	.	T	A	.	.	MAF_INRAE=15.833;MAF_USDA=8.824
NC_035084.1	54287997	.	C	A	.	.	MAF_INRAE=15.833;MAF_USDA=8.824
NC_035084.1	54288104	.	G	A	.	.	MAF_INRAE=1.667;MAF_USDA=2.459
NC_035084.1	54288126	.	A	G	.	.	MAF_INRAE=1.667;MAF_USDA=15.294
NC_035084.1	54288160	.	T	C	.	.	MAF_USDA=2.459
NC_035084.1	54288318	.	C	T	.	.	MAF_INRAE=32.911;MAF_USDA=34.706
NC_035084.1	54288363	.	C	A	.	.	MAF_INRAE=34.177;MAF_USDA=39.412
NC_035084.1	54288407	.	A	C	.	.	MAF_USDA=3.279
NC_035084.1	54288424	.	C	T	.	.	MAF_USDA=1.639
NC_035084.1	54288440	.	A	C	.	.	MAF_USDA=4.167
NC_035084.1	54288510	.	G	A	.	.	MAF_USDA=1.639
NC_035084.1	54288557	.	G	A	.	.	MAF_USDA=8.197
NC_035084.1	54288560	.	G	T	.	.	MAF_USDA=9.836
NC_035084.1	54288573	.	G	C	.	.	MAF_USDA=14.754
NC_035084.1	54288580	.	T	C	.	.	MAF_USDA=18.033
NC_035084.1	54288586	.	C	T	.	.	MAF_USDA=15.574
NC_035084.1	54288603	.	A	C	.	.	MAF_USDA=18.033
NC_035084.1	54288605	.	C	A	.	.	MAF_USDA=15.574
NC_035084.1	54288607	.	A	T	.	.	MAF_USDA=16.393
NC_035084.1	54288609	.	T	G	.	.	MAF_USDA=7.377
NC_035084.1	54288656	.	G	A	.	.	MAF_USDA=4.098
NC_035084.1	54288674	.	T	G	.	.	MAF_USDA=5.738
NC_035084.1	54288696	.	G	C	.	.	MAF_USDA=2.459
NC_035084.1	54288700	.	T	A	.	.	MAF_USDA=1.639
NC_035084.1	54288716	.	T	C	.	.	MAF_USDA=8.197
NC_035084.1	54288717	.	A	G	.	.	MAF_USDA=7.377
NC_035084.1	54288721	.	T	C	.	.	MAF_USDA=5.738
NC_035084.1	54288766	.	T	A	.	.	MAF_USDA=14.167
NC_035084.1	54288772	.	C	T	.	.	MAF_USDA=12.5
NC_035084.1	54288779	.	G	T	.	.	MAF_USDA=11.864
NC_035084.1	54288794	.	G	A	.	.	MAF_USDA=2.5
NC_035084.1	54288801	.	T	C	.	.	MAF_USDA=2.5
NC_035084.1	54288826	.	C	T	.	.	MAF_USDA=5.0
NC_035084.1	54288880	.	A	G	.	.	MAF_USDA=1.639
NC_035084.1	54288904	.	A	C	.	.	MAF_INRAE=5.0
NC_035084.1	54288907	.	T	C	.	.	MAF_INRAE=5.0
NC_035084.1	54288911	.	T	C	.	.	MAF_INRAE=4.167
NC_035084.1	54288912	.	C	A	.	.	MAF_USDA=7.377
NC_035084.1	54288931	.	T	A	.	.	MAF_INRAE=32.911;MAF_USDA=36.471
NC_035084.1	54288983	.	T	A	.	.	MAF_USDA=3.279
NC_035084.1	54288986	.	T	C	.	.	MAF_USDA=1.639
NC_035084.1	54289038	.	C	A	.	.	MAF_USDA=6.557
NC_035084.1	54289093	.	C	A	.	.	MAF_USDA=4.167
NC_035084.1	54289185	.	T	G	.	.	MAF_USDA=2.459
NC_035084.1	54289199	.	C	T	.	.	MAF_INRAE=29.114;MAF_USDA=14.118
NC_035084.1	54289231	.	T	C	.	.	MAF_INRAE=35.443;MAF_USDA=37.647
NC_035084.1	54289251	.	C	T	.	.	MAF_INRAE=36.842;MAF_USDA=35.294
NC_035084.1	54289292	.	A	T	.	.	MAF_USDA=8.197
NC_035084.1	54289293	.	C	G	.	.	MAF_USDA=5.738
NC_035084.1	54289406	.	G	T	.	.	MAF_USDA=27.083
NC_035084.1	54290020	.	G	A	.	.	MAF_USDA=8.333
NC_035084.1	54290024	.	A	T	.	.	MAF_INRAE=13.291;MAF_USDA=14.706
NC_035084.1	54290093	.	A	T	.	.	MAF_USDA=1.639
NC_035084.1	54290149	.	C	T	.	.	MAF_USDA=1.639
NC_035084.1	54290151	.	T	C	.	.	MAF_INRAE=1.667;MAF_USDA=24.118
NC_035084.1	54290157	.	C	T	.	.	MAF_USDA=6.557
NC_035084.1	54290202	.	A	G	.	.	MAF_USDA=4.167
NC_035084.1	54290245	.	C	T	.	.	MAF_INRAE=15.823;MAF_USDA=4.918
NC_035084.1	54290282	.	G	A	.	.	MAF_INRAE=10.833
NC_035084.1	54290323	.	A	G	.	.	MAF_INRAE=5.063;MAF_USDA=8.333
NC_035084.1	54290364	.	G	A	.	.	MAF_USDA=1.639
NC_035084.1	54290504	.	C	A	.	.	MAF_USDA=23.913
NC_035084.1	54290946	.	C	T	.	.	MAF_USDA=37.5
NC_035084.1	54291160	.	C	A	.	.	MAF_USDA=4.167
NC_035084.1	54291193	.	C	G	.	.	MAF_USDA=10.417
NC_035084.1	54291217	.	T	C	.	.	MAF_USDA=4.167
NC_035084.1	54291393	.	C	A	.	.	MAF_USDA=10.417
NC_035084.1	54291451	.	C	G	.	.	MAF_USDA=10.0
NC_035084.1	54291452	.	G	T	.	.	MAF_USDA=11.765
NC_035084.1	54291514	.	C	T	.	.	MAF_INRAE=36.842;MAF_USDA=16.667
NC_035084.1	54291583	.	C	A	.	.	MAF_USDA=3.279
NC_035084.1	54291641	.	A	G	.	.	MAF_INRAE=32.278;MAF_USDA=34.118
NC_035084.1	54291647	.	T	G	.	.	MAF_USDA=10.0
NC_035084.1	54291650	.	G	C	.	.	MAF_USDA=4.918
NC_035084.1	54291697	.	C	A	.	.	MAF_USDA=1.639
NC_035084.1	54291704	.	T	A	.	.	MAF_USDA=4.098
NC_035084.1	54291707	.	A	C	.	.	MAF_INRAE=11.392;MAF_USDA=3.279
NC_035084.1	54291793	.	A	T	.	.	MAF_USDA=4.167
NC_035084.1	54291886	.	G	T	.	.	MAF_INRAE=34.211;MAF_USDA=10.0
NC_035084.1	54291934	.	G	A	.	.	MAF_USDA=4.167
NC_035084.1	54291978	.	G	A	.	.	MAF_USDA=8.333
NC_035084.1	54292048	.	G	A	.	.	MAF_USDA=6.557
NC_035084.1	54292728	.	C	A	.	.	MAF_USDA=1.639
NC_035084.1	54292816	.	T	C	.	.	MAF_INRAE=32.278;MAF_USDA=8.333
NC_035084.1	54292936	.	T	G	.	.	MAF_USDA=1.639
NC_035084.1	54293002	.	A	T	.	.	MAF_INRAE=36.842;MAF_USDA=7.647
NC_035084.1	54293048	.	G	T	.	.	MAF_USDA=29.167
NC_035084.1	54293179	.	G	A	.	.	MAF_INRAE=2.5
NC_035084.1	54293183	.	G	C	.	.	MAF_INRAE=2.5
NC_035084.1	54293184	.	G	A	.	.	MAF_INRAE=2.5
NC_035084.1	54293321	.	T	A	.	.	MAF_USDA=1.639
NC_035084.1	54293395	.	G	T	.	.	MAF_USDA=8.197
NC_035084.1	54293409	.	G	A	.	.	MAF_USDA=6.557
NC_035084.1	54293417	.	T	C	.	.	MAF_USDA=6.557
NC_035084.1	54293606	.	G	C	.	.	MAF_INRAE=36.842;MAF_USDA=28.261
NC_035084.1	54293679	.	A	T	.	.	MAF_INRAE=1.667;MAF_USDA=23.529
NC_035084.1	54293681	.	G	T	.	.	MAF_INRAE=5.0
NC_035084.1	54293762	.	C	G	.	.	MAF_USDA=6.25
NC_035084.1	54293764	.	C	A	.	.	MAF_USDA=4.167
NC_035084.1	54293856	.	C	T	.	.	MAF_INRAE=17.722;MAF_USDA=8.333
NC_035084.1	54293872	.	G	A	.	.	MAF_INRAE=12.025;MAF_USDA=13.529
NC_035084.1	54293881	.	G	A	.	.	MAF_INRAE=6.667;MAF_USDA=25.0
NC_035084.1	54293916	.	C	T	.	.	MAF_INRAE=6.667;MAF_USDA=25.0
NC_035084.1	54293949	.	A	C	.	.	MAF_USDA=1.639
NC_035084.1	54293985	.	G	A	.	.	MAF_INRAE=6.667;MAF_USDA=22.917
NC_035084.1	54294007	.	G	C	.	.	MAF_INRAE=43.038;MAF_USDA=22.353
NC_035084.1	54294134	.	A	C	.	.	MAF_USDA=8.333
NC_035084.1	54294160	.	A	C	.	.	MAF_INRAE=5.263
NC_035084.1	54294185	.	T	C	.	.	MAF_USDA=4.098
NC_035084.1	54294242	.	A	T	.	.	MAF_USDA=1.639
NC_035084.1	54294266	.	G	A	.	.	MAF_INRAE=19.62;MAF_USDA=45.294
NC_035084.1	54294270	.	G	A	.	.	MAF_INRAE=16.456;MAF_USDA=38.235
NC_035084.1	54294338	.	C	A	.	.	MAF_INRAE=22.785;MAF_USDA=41.176
NC_035084.1	54294342	.	C	T	.	.	MAF_USDA=16.393
NC_035084.1	54294363	.	G	A	.	.	MAF_INRAE=5.0;MAF_USDA=35.294
NC_035084.1	54294386	.	A	C	.	.	MAF_INRAE=27.5;MAF_USDA=4.167
NC_035084.1	54294387	.	A	C	.	.	MAF_INRAE=10.127;MAF_USDA=2.459
NC_035084.1	54294412	.	G	T	.	.	MAF_USDA=1.639
NC_035084.1	54294415	.	A	T	.	.	MAF_INRAE=1.667;MAF_USDA=10.656
NC_035084.1	54294477	.	T	G	.	.	MAF_INRAE=15.0;MAF_USDA=3.279
NC_035084.1	54294510	.	A	G	.	.	MAF_INRAE=1.667;MAF_USDA=1.639
NC_035084.1	54294520	.	T	C	.	.	MAF_INRAE=3.333;MAF_USDA=8.197
NC_035084.1	54294537	.	C	T	.	.	MAF_INRAE=1.667;MAF_USDA=10.588
NC_035084.1	54294614	.	T	C	.	.	MAF_USDA=4.918
NC_035084.1	54294622	.	C	A	.	.	MAF_INRAE=3.333;MAF_USDA=11.176
NC_035084.1	54294920	.	C	T	.	.	MAF_USDA=2.459
NC_035084.1	54294996	.	G	A	.	.	MAF_INRAE=10.127
NC_035084.1	54295050	.	A	C	.	.	MAF_INRAE=8.228;MAF_USDA=5.882
NC_035084.1	54295088	.	T	C	.	.	MAF_USDA=3.279
NC_035084.1	54295189	.	A	T	.	.	MAF_INRAE=10.127
NC_035084.1	54295230	.	A	C	.	.	MAF_USDA=2.459
NC_035084.1	54295300	.	G	A	.	.	MAF_USDA=1.639
NC_035084.1	54295302	.	C	A	.	.	MAF_INRAE=4.167;MAF_USDA=13.934
NC_035084.1	54295658	.	A	C	.	.	MAF_USDA=2.459
NC_035084.1	54295747	.	T	C	.	.	MAF_INRAE=12.025;MAF_USDA=10.417
NC_035084.1	54295784	.	G	A	.	.	MAF_INRAE=3.333;MAF_USDA=44.118
NC_035084.1	54295795	.	A	G	.	.	MAF_INRAE=3.333;MAF_USDA=9.016
NC_035084.1	54295903	.	C	T	.	.	MAF_INRAE=3.333;MAF_USDA=44.706
NC_035084.1	54295925	.	A	G	.	.	MAF_INRAE=3.333;MAF_USDA=44.118
NC_035084.1	54295969	.	T	C	.	.	MAF_INRAE=3.333;MAF_USDA=44.706
NC_035084.1	54296103	.	C	A	.	.	MAF_USDA=1.639
NC_035084.1	54296451	.	T	G	.	.	MAF_USDA=44.118
NC_035084.1	54296628	.	T	A	.	.	MAF_USDA=44.706
NC_035084.1	54297156	.	G	A	.	.	MAF_INRAE=3.333;MAF_USDA=43.529
NC_035084.1	54297231	.	G	T	.	.	MAF_USDA=2.459
NC_035084.1	54297245	.	C	G	.	.	MAF_USDA=1.639
NC_035084.1	54297398	.	C	T	.	.	MAF_USDA=2.459
NC_035084.1	54297457	.	A	G	.	.	MAF_USDA=1.639
NC_035084.1	54297470	.	T	C	.	.	MAF_INRAE=3.333;MAF_USDA=44.706
NC_035084.1	54297528	.	G	T	.	.	MAF_USDA=3.529
NC_035084.1	54297648	.	G	T	.	.	MAF_USDA=3.279
NC_035084.1	54297672	.	C	G	.	.	MAF_INRAE=4.167;MAF_USDA=9.836
NC_035084.1	54297720	.	G	A	.	.	MAF_USDA=4.918
NC_035084.1	54297821	.	G	A	.	.	MAF_INRAE=3.333;MAF_USDA=10.656
NC_035084.1	54297980	.	C	A	.	.	MAF_USDA=2.459
NC_035084.1	54298007	.	G	T	.	.	MAF_USDA=2.459
NC_035084.1	54298043	.	G	T	.	.	MAF_INRAE=3.333;MAF_USDA=44.706
NC_035084.1	54298088	.	C	A	.	.	MAF_INRAE=3.333;MAF_USDA=1.639
NC_035084.1	54298103	.	A	C	.	.	MAF_INRAE=3.333;MAF_USDA=1.639
NC_035084.1	54298244	.	C	G	.	.	MAF_USDA=8.197
NC_035084.1	54298279	.	G	A	.	.	MAF_USDA=5.882
NC_035084.1	54298322	.	C	T	.	.	MAF_USDA=13.115
NC_035084.1	54298323	.	A	C	.	.	MAF_USDA=13.115
NC_035084.1	54298327	.	G	A	.	.	MAF_USDA=13.115
NC_035084.1	54298330	.	C	T	.	.	MAF_INRAE=4.167;MAF_USDA=12.5
NC_035084.1	54298344	.	T	G	.	.	MAF_USDA=3.333
NC_035084.1	54298347	.	C	A	.	.	MAF_USDA=5.833
NC_035084.1	54298350	.	G	C	.	.	MAF_USDA=6.557
NC_035084.1	54298352	.	G	C	.	.	MAF_USDA=6.557
NC_035084.1	54298353	.	G	C	.	.	MAF_USDA=6.557
NC_035084.1	54298357	.	G	A	.	.	MAF_USDA=6.557
NC_035084.1	54298358	.	T	G	.	.	MAF_USDA=7.377
NC_035084.1	54298363	.	A	G	.	.	MAF_USDA=6.557
NC_035084.1	54298367	.	T	G	.	.	MAF_USDA=6.557
NC_035084.1	54298385	.	C	T	.	.	MAF_USDA=13.115
NC_035084.1	54298390	.	G	T	.	.	MAF_USDA=11.475
NC_035084.1	54298405	.	C	T	.	.	MAF_USDA=3.279
NC_035084.1	54298412	.	C	T	.	.	MAF_USDA=13.115
NC_035084.1	54298421	.	G	C	.	.	MAF_USDA=9.016
NC_035084.1	54298497	.	C	T	.	.	MAF_USDA=3.279
NC_035084.1	54298515	.	A	G	.	.	MAF_INRAE=14.167
NC_035084.1	54298599	.	T	C	.	.	MAF_INRAE=3.333;MAF_USDA=44.118
NC_035084.1	54298616	.	T	C	.	.	MAF_USDA=3.279
NC_035084.1	54298677	.	A	C	.	.	MAF_USDA=20.833
NC_035084.1	54298701	.	A	T	.	.	MAF_USDA=2.459
NC_035084.1	54298758	.	C	T	.	.	MAF_INRAE=8.228;MAF_USDA=5.882
NC_035084.1	54298832	.	A	G	.	.	MAF_INRAE=3.333;MAF_USDA=41.176
NC_035084.1	54298848	.	C	G	.	.	MAF_INRAE=3.333;MAF_USDA=14.754
NC_035084.1	54298849	.	C	A	.	.	MAF_INRAE=3.333;MAF_USDA=14.754
NC_035084.1	54298942	.	C	T	.	.	MAF_INRAE=3.333;MAF_USDA=45.294
NC_035084.1	54298943	.	T	C	.	.	MAF_INRAE=3.333;MAF_USDA=44.706
NC_035084.1	54298947	.	G	T	.	.	MAF_USDA=1.639
NC_035084.1	54298955	.	C	T	.	.	MAF_INRAE=12.025;MAF_USDA=10.417
NC_035084.1	54298957	.	G	A	.	.	MAF_USDA=5.738
NC_035084.1	54299007	.	C	A	.	.	MAF_INRAE=25.949;MAF_USDA=22.951
NC_035084.1	54299062	.	A	T	.	.	MAF_USDA=2.459
NC_035084.1	54299134	.	G	C	.	.	MAF_INRAE=3.333;MAF_USDA=24.118
NC_035084.1	54299146	.	G	T	.	.	MAF_INRAE=3.333;MAF_USDA=44.706
NC_035084.1	54299308	.	T	C	.	.	MAF_INRAE=3.333;MAF_USDA=45.294
NC_035084.1	54299610	.	G	T	.	.	MAF_USDA=8.824
NC_035084.1	54299621	.	C	A	.	.	MAF_INRAE=4.167;MAF_USDA=15.0
NC_035084.1	54299671	.	C	G	.	.	MAF_USDA=1.667
NC_035084.1	54299795	.	C	T	.	.	MAF_USDA=9.836
NC_035084.1	54299807	.	T	A	.	.	MAF_INRAE=25.316;MAF_USDA=23.77
NC_035084.1	54299986	.	A	T	.	.	MAF_INRAE=8.228;MAF_USDA=5.882
NC_035084.1	54300184	.	T	G	.	.	MAF_USDA=2.459
NC_035084.1	54300220	.	G	T	.	.	MAF_INRAE=3.333;MAF_USDA=45.294
NC_035084.1	54300229	.	T	C	.	.	MAF_INRAE=3.333;MAF_USDA=46.471
NC_035084.1	54300562	.	T	C	.	.	MAF_INRAE=44.304;MAF_USDA=22.353
NC_035084.1	54300645	.	C	A	.	.	MAF_USDA=10.0
NC_035084.1	54300672	.	C	A	.	.	MAF_INRAE=3.333;MAF_USDA=27.059
NC_035084.1	54301177	.	C	A	.	.	MAF_USDA=1.639
NC_035084.1	54301356	.	C	T	.	.	MAF_USDA=2.459
NC_035084.1	54301404	.	G	C	.	.	MAF_USDA=7.059
NC_035084.1	54301419	.	G	A	.	.	MAF_INRAE=25.949;MAF_USDA=27.869
NC_035084.1	54301427	.	G	T	.	.	MAF_USDA=1.639
NC_035084.1	54301514	.	A	G	.	.	MAF_INRAE=4.167
NC_035084.1	54301691	.	A	G	.	.	MAF_USDA=2.459
NC_035084.1	54301699	.	T	A	.	.	MAF_INRAE=3.333;MAF_USDA=4.098
NC_035084.1	54301720	.	A	T	.	.	MAF_USDA=13.529
NC_035084.1	54301746	.	C	T	.	.	MAF_INRAE=25.316;MAF_USDA=23.77
NC_035084.1	54301819	.	T	C	.	.	MAF_INRAE=25.949;MAF_USDA=23.77
NC_035084.1	54301858	.	C	A	.	.	MAF_USDA=2.459
NC_035084.1	54301883	.	T	A	.	.	MAF_INRAE=4.167;MAF_USDA=14.754
NC_035084.1	54301904	.	G	A	.	.	MAF_USDA=6.557
NC_035084.1	54301985	.	G	A	.	.	MAF_USDA=4.098
NC_035084.1	54301997	.	C	A	.	.	MAF_USDA=4.098
NC_035084.1	54302040	.	C	T	.	.	MAF_USDA=2.459
NC_035084.1	54302051	.	T	G	.	.	MAF_USDA=2.459
NC_035084.1	54302074	.	C	T	.	.	MAF_USDA=4.098
NC_035084.1	54302137	.	T	G	.	.	MAF_INRAE=8.228;MAF_USDA=5.294
NC_035084.1	54302141	.	G	C	.	.	MAF_USDA=4.918
NC_035084.1	54302224	.	G	C	.	.	MAF_INRAE=4.167;MAF_USDA=15.574
NC_035084.1	54302313	.	T	A	.	.	MAF_INRAE=25.949;MAF_USDA=24.59
NC_035084.1	54302314	.	A	T	.	.	MAF_INRAE=13.333
NC_035084.1	54302322	.	G	T	.	.	MAF_INRAE=34.81;MAF_USDA=43.75
NC_035084.1	54302325	.	T	G	.	.	MAF_INRAE=26.316
NC_035084.1	54302554	.	T	G	.	.	MAF_USDA=23.77
NC_035084.1	54302778	.	T	C	.	.	MAF_INRAE=10.127
NC_035084.1	54302791	.	C	T	.	.	MAF_INRAE=3.333;MAF_USDA=9.016
NC_035084.1	54303013	.	C	T	.	.	MAF_INRAE=22.785;MAF_USDA=9.836
NC_035084.1	54303084	.	A	G	.	.	MAF_INRAE=24.684;MAF_USDA=9.016
NC_035084.1	54303219	.	G	T	.	.	MAF_INRAE=15.0
NC_035084.1	54303245	.	A	G	.	.	MAF_INRAE=25.316;MAF_USDA=41.176
NC_035084.1	54303295	.	T	G	.	.	MAF_INRAE=6.667;MAF_USDA=18.033
NC_035084.1	54303479	.	A	T	.	.	MAF_INRAE=25.949;MAF_USDA=21.311
NC_035084.1	54303640	.	G	C	.	.	MAF_INRAE=11.392;MAF_USDA=10.417
NC_035084.1	54303665	.	T	A	.	.	MAF_INRAE=25.949;MAF_USDA=22.131
NC_035084.1	54303675	.	A	G	.	.	MAF_USDA=8.235
NC_035084.1	54303696	.	A	G	.	.	MAF_INRAE=25.316
NC_035084.1	54303713	.	T	G	.	.	MAF_USDA=1.639
NC_035084.1	54303744	.	G	A	.	.	MAF_INRAE=25.949;MAF_USDA=22.131
NC_035084.1	54303766	.	T	G	.	.	MAF_INRAE=25.949;MAF_USDA=22.131
NC_035084.1	54303843	.	C	A	.	.	MAF_INRAE=3.333
NC_035084.1	54303926	.	A	C	.	.	MAF_INRAE=49.367;MAF_USDA=29.412
NC_035084.1	54303937	.	T	A	.	.	MAF_USDA=3.279
NC_035084.1	54304055	.	G	T	.	.	MAF_INRAE=25.949;MAF_USDA=21.311
NC_035084.1	54304061	.	T	G	.	.	MAF_INRAE=25.949;MAF_USDA=21.311
NC_035084.1	54304083	.	T	G	.	.	MAF_INRAE=25.949;MAF_USDA=21.311
NC_035084.1	54304087	.	C	A	.	.	MAF_USDA=18.235
NC_035084.1	54304203	.	C	A	.	.	MAF_USDA=4.098
NC_035084.1	54304216	.	A	G	.	.	MAF_INRAE=26.316
NC_035084.1	54304315	.	C	T	.	.	MAF_USDA=2.459
NC_035084.1	54304316	.	G	A	.	.	MAF_INRAE=3.333;MAF_USDA=4.098
NC_035084.1	54304361	.	G	A	.	.	MAF_INRAE=3.333
NC_035084.1	54304431	.	T	C	.	.	MAF_INRAE=25.949;MAF_USDA=21.311
NC_035084.1	54304666	.	G	A	.	.	MAF_INRAE=25.949;MAF_USDA=22.131
NC_035084.1	54304686	.	C	T	.	.	MAF_USDA=3.279
NC_035084.1	54304697	.	A	C	.	.	MAF_INRAE=25.949;MAF_USDA=21.311
NC_035084.1	54304706	.	A	T	.	.	MAF_INRAE=25.949;MAF_USDA=22.131
NC_035084.1	54304710	.	T	G	.	.	MAF_USDA=4.918
NC_035084.1	54304789	.	C	T	.	.	MAF_USDA=1.639
NC_035084.1	54304978	.	C	T	.	.	MAF_USDA=1.639
NC_035084.1	54304995	.	C	G	.	.	MAF_INRAE=25.316;MAF_USDA=22.131
NC_035084.1	54305016	.	T	G	.	.	MAF_INRAE=44.304;MAF_USDA=29.412
NC_035084.1	54305061	.	C	T	.	.	MAF_INRAE=26.316;MAF_USDA=21.311
NC_035084.1	54305106	.	G	T	.	.	MAF_INRAE=28.481;MAF_USDA=46.471
NC_035084.1	54305251	.	G	A	.	.	MAF_USDA=2.459
NC_035084.1	54305277	.	C	A	.	.	MAF_USDA=2.459
NC_035084.1	54305304	.	A	G	.	.	MAF_INRAE=25.949;MAF_USDA=22.951
NC_035084.1	54305320	.	G	T	.	.	MAF_INRAE=25.949;MAF_USDA=22.951
NC_035084.1	54305321	.	G	T	.	.	MAF_INRAE=25.833;MAF_USDA=22.951
NC_035084.1	54305337	.	A	G	.	.	MAF_USDA=1.639
NC_035084.1	54305409	.	A	G	.	.	MAF_USDA=1.639
NC_035084.1	54305511	.	A	G	.	.	MAF_INRAE=25.949;MAF_USDA=21.311
NC_035084.1	54305527	.	T	C	.	.	MAF_INRAE=25.949;MAF_USDA=21.311
NC_035084.1	54305546	.	T	G	.	.	MAF_INRAE=4.167;MAF_USDA=16.393
NC_035084.1	54305565	.	G	A	.	.	MAF_USDA=6.471
NC_035084.1	54305594	.	C	A	.	.	MAF_INRAE=8.228;MAF_USDA=5.882
NC_035084.1	54305596	.	C	A	.	.	MAF_INRAE=25.949;MAF_USDA=22.131
NC_035084.1	54305601	.	T	G	.	.	MAF_INRAE=25.949;MAF_USDA=22.131
NC_035084.1	54305712	.	T	C	.	.	MAF_INRAE=25.833;MAF_USDA=22.951
NC_035084.1	54305714	.	C	A	.	.	MAF_USDA=22.131
NC_035084.1	54305753	.	T	A	.	.	MAF_USDA=1.639
NC_035084.1	54305809	.	C	G	.	.	MAF_INRAE=26.316;MAF_USDA=22.131
NC_035084.1	54305903	.	G	A	.	.	MAF_INRAE=25.949;MAF_USDA=22.131
NC_035084.1	54305954	.	G	A	.	.	MAF_USDA=4.098
NC_035084.1	54305973	.	A	T	.	.	MAF_USDA=4.098
NC_035084.1	54305991	.	G	A	.	.	MAF_INRAE=25.949;MAF_USDA=22.131
NC_035084.1	54306042	.	C	A	.	.	MAF_USDA=1.639
NC_035084.1	54306049	.	T	C	.	.	MAF_INRAE=7.595
NC_035084.1	54306168	.	T	C	.	.	MAF_USDA=4.098
NC_035084.1	54306266	.	C	T	.	.	MAF_INRAE=25.949;MAF_USDA=21.311
NC_035084.1	54306312	.	G	A	.	.	MAF_USDA=1.639
NC_035084.1	54306326	.	A	G	.	.	MAF_USDA=5.738
NC_035084.1	54306365	.	C	T	.	.	MAF_USDA=15.882
NC_035084.1	54306395	.	T	C	.	.	MAF_INRAE=26.582;MAF_USDA=21.311
NC_035084.1	54306497	.	T	C	.	.	MAF_INRAE=25.949;MAF_USDA=21.311
NC_035084.1	54306534	.	T	C	.	.	MAF_USDA=1.639
NC_035084.1	54306617	.	A	T	.	.	MAF_INRAE=24.684;MAF_USDA=20.492
NC_035084.1	54306670	.	G	C	.	.	MAF_INRAE=48.734
NC_035084.1	54306706	.	A	T	.	.	MAF_INRAE=25.316;MAF_USDA=21.311
NC_035084.1	54306729	.	G	T	.	.	MAF_INRAE=25.949;MAF_USDA=22.131
NC_035084.1	54306807	.	C	A	.	.	MAF_INRAE=3.333
NC_035084.1	54306974	.	C	T	.	.	MAF_INRAE=44.304;MAF_USDA=24.118
NC_035084.1	54307210	.	A	G	.	.	MAF_INRAE=22.785;MAF_USDA=6.557
NC_035084.1	54307216	.	T	A	.	.	MAF_INRAE=25.949;MAF_USDA=22.951
NC_035084.1	54307248	.	T	G	.	.	MAF_INRAE=27.848
NC_035084.1	54307256	.	A	T	.	.	MAF_INRAE=25.316;MAF_USDA=20.492
NC_035084.1	54307304	.	C	A	.	.	MAF_INRAE=44.304;MAF_USDA=22.353
NC_035084.1	54307322	.	A	T	.	.	MAF_INRAE=25.0;MAF_USDA=18.033
NC_035084.1	54307356	.	C	G	.	.	MAF_INRAE=24.167;MAF_USDA=18.033
NC_035084.1	54307411	.	T	C	.	.	MAF_USDA=2.459
NC_035084.1	54307438	.	G	C	.	.	MAF_INRAE=25.0;MAF_USDA=16.393
NC_035084.1	54307492	.	A	G	.	.	MAF_INRAE=25.0
NC_035084.1	54307503	.	A	T	.	.	MAF_USDA=1.639
NC_035084.1	54307633	.	C	T	.	.	MAF_USDA=12.295
NC_035084.1	54307658	.	G	T	.	.	MAF_INRAE=24.167
NC_035084.1	54307727	.	C	A	.	.	MAF_USDA=7.647
NC_035084.1	54307732	.	T	A	.	.	MAF_USDA=1.639
NC_035084.1	54307816	.	T	C	.	.	MAF_INRAE=25.949;MAF_USDA=19.672
NC_035084.1	54307851	.	A	C	.	.	MAF_USDA=3.279
NC_035084.1	54307902	.	C	A	.	.	MAF_INRAE=4.167;MAF_USDA=13.934
NC_035084.1	54307997	.	C	G	.	.	MAF_INRAE=20.253;MAF_USDA=8.235
NC_035084.1	54308079	.	G	A	.	.	MAF_INRAE=8.228;MAF_USDA=16.667
NC_035084.1	54308252	.	G	C	.	.	MAF_USDA=4.918
NC_035084.1	54308270	.	A	G	.	.	MAF_USDA=2.459
NC_035084.1	54308284	.	G	A	.	.	MAF_INRAE=25.0;MAF_USDA=18.852
NC_035084.1	54308324	.	C	T	.	.	MAF_USDA=4.098
NC_035084.1	54308325	.	T	G	.	.	MAF_USDA=4.098
NC_035084.1	54308347	.	G	A	.	.	MAF_INRAE=25.833;MAF_USDA=18.033
NC_035084.1	54308381	.	G	A	.	.	MAF_USDA=4.918
NC_035084.1	54308395	.	A	T	.	.	MAF_INRAE=3.333;MAF_USDA=5.738
NC_035084.1	54308412	.	C	A	.	.	MAF_INRAE=3.333
NC_035084.1	54308452	.	G	A	.	.	MAF_INRAE=28.481;MAF_USDA=38.235
NC_035084.1	54308470	.	C	G	.	.	MAF_USDA=19.412
NC_035084.1	54308685	.	A	T	.	.	MAF_INRAE=25.949
NC_035084.1	54308742	.	G	A	.	.	MAF_INRAE=1.667;MAF_USDA=1.639
NC_035084.1	54308788	.	C	T	.	.	MAF_USDA=14.754
NC_035084.1	54308810	.	G	A	.	.	MAF_INRAE=6.667;MAF_USDA=4.118
NC_035084.1	54308820	.	T	C	.	.	MAF_INRAE=25.949;MAF_USDA=22.951
NC_035084.1	54308910	.	A	C	.	.	MAF_USDA=10.656
NC_035084.1	54308929	.	C	T	.	.	MAF_INRAE=23.418;MAF_USDA=5.738
NC_035084.1	54308942	.	A	G	.	.	MAF_USDA=4.167
NC_035084.1	54309003	.	G	A	.	.	MAF_USDA=2.459
NC_035084.1	54309020	.	C	T	.	.	MAF_INRAE=25.833;MAF_USDA=17.213
NC_035084.1	54309033	.	C	T	.	.	MAF_INRAE=3.333;MAF_USDA=5.738
NC_035084.1	54309061	.	A	G	.	.	MAF_INRAE=25.0;MAF_USDA=15.574
NC_035084.1	54309111	.	A	G	.	.	MAF_INRAE=24.167;MAF_USDA=17.213
NC_035084.1	54309123	.	T	G	.	.	MAF_INRAE=3.333;MAF_USDA=4.918
NC_035084.1	54309169	.	A	C	.	.	MAF_USDA=4.098
NC_035084.1	54309270	.	T	C	.	.	MAF_INRAE=27.848;MAF_USDA=26.23
NC_035084.1	54309303	.	C	A	.	.	MAF_USDA=2.459
NC_035084.1	54309336	.	G	T	.	.	MAF_INRAE=12.025;MAF_USDA=10.417
NC_035084.1	54309340	.	C	A	.	.	MAF_INRAE=12.5;MAF_USDA=10.417
NC_035084.1	54309354	.	C	T	.	.	MAF_USDA=2.459
NC_035084.1	54309378	.	G	T	.	.	MAF_USDA=8.235
NC_035084.1	54309411	.	T	C	.	.	MAF_USDA=4.918
NC_035084.1	54309434	.	T	A	.	.	MAF_USDA=1.639
NC_035084.1	54309453	.	A	C	.	.	MAF_INRAE=28.481;MAF_USDA=26.23
NC_035084.1	54309465	.	G	T	.	.	MAF_INRAE=25.949;MAF_USDA=22.951
NC_035084.1	54309495	.	C	T	.	.	MAF_USDA=1.639
NC_035084.1	54309505	.	T	A	.	.	MAF_USDA=1.639
NC_035084.1	54309599	.	C	T	.	.	MAF_USDA=2.459
NC_035084.1	54309817	.	A	C	.	.	MAF_USDA=6.471
NC_035084.1	54309864	.	C	A	.	.	MAF_USDA=1.639
NC_035084.1	54309885	.	G	A	.	.	MAF_USDA=4.098
NC_035084.1	54309930	.	C	T	.	.	MAF_USDA=1.639
NC_035084.1	54309950	.	C	T	.	.	MAF_INRAE=25.949;MAF_USDA=18.852
NC_035084.1	54309982	.	C	T	.	.	MAF_USDA=20.0
NC_035084.1	54310000	.	A	T	.	.	MAF_INRAE=28.481;MAF_USDA=24.59
NC_035084.1	54310010	.	A	G	.	.	MAF_INRAE=28.481;MAF_USDA=39.412
NC_035084.1	54310113	.	T	C	.	.	MAF_USDA=1.639
NC_035084.1	54310115	.	T	C	.	.	MAF_USDA=1.639
NC_035084.1	54310119	.	G	T	.	.	MAF_USDA=1.639
NC_035084.1	54310138	.	C	T	.	.	MAF_USDA=1.639
NC_035084.1	54310172	.	T	C	.	.	MAF_USDA=15.294
NC_035084.1	54310177	.	T	G	.	.	MAF_INRAE=25.949
NC_035084.1	54310199	.	G	A	.	.	MAF_INRAE=44.304;MAF_USDA=22.941
NC_035084.1	54310232	.	A	T	.	.	MAF_INRAE=25.949;MAF_USDA=20.492
NC_035084.1	54310292	.	G	A	.	.	MAF_INRAE=25.949;MAF_USDA=20.492
NC_035084.1	54310340	.	C	T	.	.	MAF_INRAE=49.367;MAF_USDA=29.412
NC_035084.1	54310448	.	G	C	.	.	MAF_USDA=8.333
NC_035084.1	54310454	.	C	T	.	.	MAF_USDA=6.25
NC_035084.1	54310507	.	T	G	.	.	MAF_USDA=10.656
NC_035084.1	54310509	.	A	G	.	.	MAF_USDA=10.656
NC_035084.1	54310588	.	C	T	.	.	MAF_INRAE=3.333
NC_035084.1	54310601	.	G	A	.	.	MAF_USDA=4.918
NC_035084.1	54310668	.	A	G	.	.	MAF_USDA=6.557
NC_035084.1	54310683	.	T	G	.	.	MAF_INRAE=22.785;MAF_USDA=6.557
NC_035084.1	54310688	.	T	C	.	.	MAF_INRAE=28.481;MAF_USDA=25.882
NC_035084.1	54310691	.	A	T	.	.	MAF_USDA=6.557
NC_035084.1	54310698	.	A	C	.	.	MAF_USDA=7.377
NC_035084.1	54310701	.	C	T	.	.	MAF_USDA=7.377
NC_035084.1	54310703	.	T	A	.	.	MAF_USDA=7.377
NC_035084.1	54310705	.	C	G	.	.	MAF_USDA=1.639
NC_035084.1	54310717	.	A	C	.	.	MAF_INRAE=10.127
NC_035084.1	54310766	.	C	T	.	.	MAF_USDA=5.738
NC_035084.1	54310771	.	C	T	.	.	MAF_INRAE=25.949;MAF_USDA=10.417
NC_035084.1	54310772	.	G	A	.	.	MAF_USDA=1.639
NC_035084.1	54310775	.	A	T	.	.	MAF_INRAE=21.667;MAF_USDA=6.557
NC_035084.1	54310798	.	A	T	.	.	MAF_INRAE=28.481;MAF_USDA=40.0
NC_035084.1	54310876	.	A	G	.	.	MAF_INRAE=25.949;MAF_USDA=22.131
NC_035084.1	54310990	.	A	G	.	.	MAF_USDA=4.918
NC_035084.1	54311074	.	G	A	.	.	MAF_USDA=8.235
NC_035084.1	54311094	.	T	C	.	.	MAF_INRAE=26.582;MAF_USDA=19.672
NC_035084.1	54311137	.	G	A	.	.	MAF_INRAE=25.949;MAF_USDA=22.131
NC_035084.1	54311388	.	C	T	.	.	MAF_USDA=1.639
NC_035084.1	54311471	.	T	A	.	.	MAF_INRAE=48.734;MAF_USDA=28.824
NC_035084.1	54311535	.	C	T	.	.	MAF_USDA=3.279
NC_035084.1	54311557	.	G	T	.	.	MAF_USDA=10.656
NC_035084.1	54311595	.	C	G	.	.	MAF_USDA=3.279
NC_035084.1	54311606	.	T	G	.	.	MAF_INRAE=24.684;MAF_USDA=22.951
NC_035084.1	54311785	.	G	A	.	.	MAF_USDA=1.639
NC_035084.1	54311849	.	C	A	.	.	MAF_INRAE=25.949;MAF_USDA=22.951
NC_035084.1	54311937	.	A	G	.	.	MAF_USDA=1.639
NC_035084.1	54311992	.	C	A	.	.	MAF_INRAE=26.582;MAF_USDA=22.131
NC_035084.1	54312165	.	C	T	.	.	MAF_INRAE=48.734;MAF_USDA=29.412
NC_035084.1	54312172	.	G	A	.	.	MAF_USDA=1.639
NC_035084.1	54312298	.	A	C	.	.	MAF_USDA=8.197
NC_035084.1	54312390	.	C	T	.	.	MAF_INRAE=43.671;MAF_USDA=24.118
NC_035084.1	54312400	.	C	T	.	.	MAF_INRAE=8.228;MAF_USDA=5.882
NC_035084.1	54312514	.	G	A	.	.	MAF_INRAE=25.949;MAF_USDA=22.131
NC_035084.1	54312607	.	C	A	.	.	MAF_INRAE=15.0
NC_035084.1	54312762	.	G	A	.	.	MAF_INRAE=28.481;MAF_USDA=37.647
NC_035084.1	54312938	.	C	T	.	.	MAF_INRAE=15.0
NC_035084.1	54313014	.	A	G	.	.	MAF_INRAE=25.949;MAF_USDA=22.951
NC_035084.1	54313145	.	A	G	.	.	MAF_USDA=3.279
NC_035084.1	54313241	.	C	A	.	.	MAF_INRAE=25.949;MAF_USDA=21.311
NC_035084.1	54313254	.	G	C	.	.	MAF_USDA=1.639
NC_035084.1	54313343	.	A	G	.	.	MAF_INRAE=4.167;MAF_USDA=15.574
NC_035084.1	54313416	.	A	T	.	.	MAF_USDA=17.647
NC_035084.1	54313430	.	C	T	.	.	MAF_INRAE=20.253;MAF_USDA=1.639
NC_035084.1	54313506	.	C	T	.	.	MAF_USDA=7.647
NC_035084.1	54313728	.	G	A	.	.	MAF_INRAE=25.316;MAF_USDA=21.311
NC_035084.1	54313866	.	G	A	.	.	MAF_INRAE=25.949;MAF_USDA=22.951
NC_035084.1	54313895	.	C	G	.	.	MAF_INRAE=8.228;MAF_USDA=5.882
NC_035084.1	54314050	.	G	A	.	.	MAF_INRAE=12.658;MAF_USDA=10.417
NC_035084.1	54314092	.	T	C	.	.	MAF_INRAE=25.949;MAF_USDA=23.77
NC_035084.1	54314110	.	C	T	.	.	MAF_INRAE=42.105;MAF_USDA=28.235
NC_035084.1	54314268	.	C	T	.	.	MAF_USDA=22.951
NC_035084.1	54314906	.	T	G	.	.	MAF_USDA=4.098
NC_035084.1	54315076	.	T	G	.	.	MAF_INRAE=12.025;MAF_USDA=10.417
NC_035084.1	54315229	.	G	T	.	.	MAF_USDA=4.918
NC_035084.1	54315313	.	G	C	.	.	MAF_USDA=1.639
NC_035084.1	54315332	.	T	G	.	.	MAF_INRAE=25.949;MAF_USDA=21.311
NC_035084.1	54315348	.	A	C	.	.	MAF_INRAE=25.949;MAF_USDA=22.131
NC_035084.1	54315484	.	A	T	.	.	MAF_USDA=7.377
NC_035084.1	54315502	.	G	T	.	.	MAF_INRAE=25.316;MAF_USDA=22.131
NC_035084.1	54315837	.	C	T	.	.	MAF_INRAE=25.949;MAF_USDA=21.311
NC_035084.1	54315843	.	C	A	.	.	MAF_USDA=2.459
NC_035084.1	54315957	.	A	C	.	.	MAF_INRAE=29.114;MAF_USDA=47.059
NC_035084.1	54316097	.	A	T	.	.	MAF_INRAE=25.949;MAF_USDA=21.311
NC_035084.1	54316209	.	T	C	.	.	MAF_INRAE=29.114;MAF_USDA=35.294
NC_035084.1	54316222	.	A	G	.	.	MAF_USDA=4.098
NC_035084.1	54316393	.	C	A	.	.	MAF_USDA=2.459
NC_035084.1	54316436	.	C	T	.	.	MAF_INRAE=20.253;MAF_USDA=8.824
NC_035084.1	54316542	.	T	C	.	.	MAF_INRAE=25.949;MAF_USDA=22.951
NC_035084.1	54316553	.	C	A	.	.	MAF_INRAE=25.949;MAF_USDA=22.131
NC_035084.1	54316572	.	A	G	.	.	MAF_INRAE=25.949;MAF_USDA=22.131
NC_035084.1	54316623	.	C	A	.	.	MAF_INRAE=24.684;MAF_USDA=15.882
NC_035084.1	54316694	.	A	G	.	.	MAF_INRAE=9.167
NC_035084.1	54316712	.	C	T	.	.	MAF_INRAE=25.949;MAF_USDA=22.131
NC_035084.1	54316723	.	C	T	.	.	MAF_USDA=1.639
NC_035084.1	54316732	.	A	T	.	.	MAF_INRAE=3.333
NC_035084.1	54316752	.	A	G	.	.	MAF_INRAE=3.333
NC_035084.1	54316759	.	A	G	.	.	MAF_INRAE=3.333
NC_035084.1	54316771	.	T	C	.	.	MAF_INRAE=2.5
NC_035084.1	54316772	.	C	T	.	.	MAF_INRAE=26.316;MAF_USDA=22.131
NC_035084.1	54316791	.	G	T	.	.	MAF_INRAE=1.667
NC_035084.1	54316809	.	T	A	.	.	MAF_USDA=3.279
NC_035084.1	54316820	.	T	C	.	.	MAF_USDA=1.765
NC_035084.1	54316821	.	G	A	.	.	MAF_INRAE=25.833;MAF_USDA=22.131
NC_035084.1	54316912	.	T	G	.	.	MAF_INRAE=25.949;MAF_USDA=22.131
NC_035084.1	54316928	.	T	C	.	.	MAF_INRAE=4.167;MAF_USDA=15.574
NC_035084.1	54316955	.	A	G	.	.	MAF_INRAE=28.481;MAF_USDA=38.235
NC_035084.1	54316992	.	A	G	.	.	MAF_INRAE=3.333;MAF_USDA=30.588
NC_035084.1	54317170	.	T	C	.	.	MAF_INRAE=44.304;MAF_USDA=24.118
NC_035084.1	54317297	.	T	C	.	.	MAF_INRAE=25.316;MAF_USDA=22.131
NC_035084.1	54317369	.	C	T	.	.	MAF_USDA=18.072
NC_035084.1	54317403	.	A	G	.	.	MAF_INRAE=25.949;MAF_USDA=23.729
NC_035084.1	54317420	.	G	A	.	.	MAF_USDA=4.167
NC_035084.1	54317443	.	A	T	.	.	MAF_INRAE=25.949;MAF_USDA=24.167
NC_035084.1	54317492	.	T	A	.	.	MAF_USDA=1.667
NC_035084.1	54317531	.	A	G	.	.	MAF_USDA=2.5
NC_035084.1	54317538	.	G	A	.	.	MAF_USDA=17.857
NC_035084.1	54317546	.	A	C	.	.	MAF_INRAE=25.949;MAF_USDA=22.5
NC_035084.1	54317615	.	C	A	.	.	MAF_INRAE=15.0
NC_035084.1	54317642	.	G	T	.	.	MAF_INRAE=25.949;MAF_USDA=24.167
NC_035084.1	54317846	.	G	T	.	.	MAF_USDA=4.167
NC_035084.1	54317950	.	G	T	.	.	MAF_USDA=3.279
NC_035084.1	54317996	.	C	A	.	.	MAF_USDA=8.333
NC_035084.1	54318090	.	G	T	.	.	MAF_INRAE=24.167
NC_035084.1	54318181	.	T	G	.	.	MAF_INRAE=29.114;MAF_USDA=37.647
NC_035084.1	54318205	.	G	A	.	.	MAF_INRAE=25.316;MAF_USDA=21.311
NC_035084.1	54318208	.	C	T	.	.	MAF_USDA=17.059
NC_035084.1	54318235	.	C	T	.	.	MAF_INRAE=25.949;MAF_USDA=22.131
NC_035084.1	54318490	.	T	A	.	.	MAF_INRAE=25.316;MAF_USDA=2.083
NC_035084.1	54318605	.	A	C	.	.	MAF_USDA=3.279
NC_035084.1	54318697	.	A	G	.	.	MAF_INRAE=28.481;MAF_USDA=37.647
NC_035084.1	54318705	.	G	A	.	.	MAF_USDA=6.471
NC_035084.1	54318734	.	T	G	.	.	MAF_INRAE=26.316;MAF_USDA=20.833
NC_035084.1	54318747	.	T	G	.	.	MAF_INRAE=25.949;MAF_USDA=22.131
NC_035084.1	54318759	.	T	C	.	.	MAF_USDA=1.639
NC_035084.1	54318919	.	C	T	.	.	MAF_INRAE=25.949;MAF_USDA=20.492
NC_035084.1	54318934	.	G	A	.	.	MAF_USDA=5.738
NC_035084.1	54318971	.	T	A	.	.	MAF_USDA=1.639
NC_035084.1	54319076	.	A	G	.	.	MAF_USDA=8.235
NC_035084.1	54319094	.	G	A	.	.	MAF_INRAE=25.949;MAF_USDA=21.311
NC_035084.1	54319147	.	T	C	.	.	MAF_INRAE=25.316;MAF_USDA=21.311
NC_035084.1	54319227	.	G	A	.	.	MAF_USDA=3.279
NC_035084.1	54319237	.	G	A	.	.	MAF_INRAE=25.316;MAF_USDA=22.951
NC_035084.1	54319254	.	A	T	.	.	MAF_INRAE=25.0
NC_035084.1	54319320	.	G	A	.	.	MAF_INRAE=27.848;MAF_USDA=25.294
NC_035084.1	54319335	.	T	A	.	.	MAF_USDA=4.098
NC_035084.1	54319408	.	T	G	.	.	MAF_INRAE=43.671;MAF_USDA=24.118
NC_035084.1	54319498	.	G	C	.	.	MAF_INRAE=25.949;MAF_USDA=21.311
NC_035084.1	54319585	.	T	G	.	.	MAF_USDA=4.098
NC_035084.1	54319674	.	A	G	.	.	MAF_INRAE=9.167;MAF_USDA=5.294
NC_035084.1	54319825	.	A	G	.	.	MAF_INRAE=25.949;MAF_USDA=21.311
NC_035084.1	54319857	.	C	T	.	.	MAF_INRAE=25.949;MAF_USDA=20.492
NC_035084.1	54319897	.	T	C	.	.	MAF_INRAE=3.333
NC_035084.1	54319926	.	C	T	.	.	MAF_USDA=1.639
NC_035084.1	54320014	.	G	C	.	.	MAF_INRAE=25.949;MAF_USDA=20.492
NC_035084.1	54320015	.	T	C	.	.	MAF_INRAE=25.833;MAF_USDA=20.492
NC_035084.1	54320056	.	G	T	.	.	MAF_INRAE=28.481;MAF_USDA=47.647
NC_035084.1	54320084	.	G	C	.	.	MAF_INRAE=25.949;MAF_USDA=21.311
NC_035084.1	54320124	.	A	G	.	.	MAF_INRAE=28.481;MAF_USDA=37.647
NC_035084.1	54320149	.	G	A	.	.	MAF_INRAE=25.949;MAF_USDA=22.131
NC_035084.1	54320252	.	A	T	.	.	MAF_USDA=8.235
NC_035084.1	54320261	.	A	T	.	.	MAF_USDA=1.639
NC_035084.1	54320329	.	T	A	.	.	MAF_INRAE=22.152;MAF_USDA=6.557
NC_035084.1	54320335	.	C	A	.	.	MAF_USDA=8.824
NC_035084.1	54320390	.	C	T	.	.	MAF_INRAE=34.81;MAF_USDA=17.647
NC_035084.1	54320421	.	T	G	.	.	MAF_USDA=15.574
NC_035084.1	54320655	.	G	C	.	.	MAF_USDA=37.5
NC_035084.1	54320668	.	C	A	.	.	MAF_USDA=20.833
NC_035084.1	54320708	.	C	T	.	.	MAF_USDA=20.833
NC_035084.1	54320760	.	A	C	.	.	MAF_INRAE=10.0;MAF_USDA=5.294
NC_035084.1	54320842	.	C	A	.	.	MAF_USDA=4.167
NC_035084.1	54320905	.	G	A	.	.	MAF_USDA=3.279
NC_035084.1	54320966	.	C	T	.	.	MAF_INRAE=28.481;MAF_USDA=38.235
NC_035084.1	54321108	.	C	T	.	.	MAF_INRAE=9.167;MAF_USDA=5.294
NC_035084.1	54321190	.	G	T	.	.	MAF_INRAE=25.316;MAF_USDA=20.492
NC_035084.1	54321248	.	A	G	.	.	MAF_INRAE=25.949;MAF_USDA=20.492
NC_035084.1	54321337	.	T	C	.	.	MAF_INRAE=25.949;MAF_USDA=22.951
NC_035084.1	54321382	.	G	A	.	.	MAF_INRAE=12.025;MAF_USDA=10.417
NC_035084.1	54321386	.	G	A	.	.	MAF_USDA=4.918
NC_035084.1	54321412	.	G	A	.	.	MAF_USDA=3.279
NC_035084.1	54321454	.	G	C	.	.	MAF_USDA=1.639
NC_035084.1	54321460	.	G	T	.	.	MAF_USDA=1.639
NC_035084.1	54321479	.	T	C	.	.	MAF_USDA=1.667
NC_035084.1	54321495	.	G	A	.	.	MAF_USDA=1.667
NC_035084.1	54321605	.	G	A	.	.	MAF_INRAE=17.722;MAF_USDA=12.353
NC_035084.1	54321659	.	G	A	.	.	MAF_INRAE=25.316;MAF_USDA=21.311
NC_035084.1	54321661	.	G	A	.	.	MAF_INRAE=9.167
NC_035084.1	54321741	.	G	A	.	.	MAF_INRAE=25.949;MAF_USDA=15.294
NC_035084.1	54321746	.	C	A	.	.	MAF_INRAE=9.167;MAF_USDA=5.294
NC_035084.1	54321800	.	G	A	.	.	MAF_USDA=3.279
NC_035084.1	54321826	.	C	A	.	.	MAF_USDA=8.197
NC_035084.1	54321925	.	A	C	.	.	MAF_USDA=2.459
NC_035084.1	54322139	.	T	G	.	.	MAF_USDA=1.639
NC_035084.1	54322169	.	A	C	.	.	MAF_INRAE=22.785;MAF_USDA=7.377
NC_035084.1	54322197	.	A	G	.	.	MAF_INRAE=25.949;MAF_USDA=21.311
NC_035084.1	54322469	.	G	A	.	.	MAF_USDA=3.279
```
