## Supplemental Data 1 for "Development of a high-density 665 K SNP array for rainbow trout genome-wide genotyping": INRAE_USDA_MAF1.vcf (part 1625 of 1714)

```
NC_035084.1	54322509	.	G	A	.	.	MAF_USDA=15.574
NC_035084.1	54322762	.	G	A	.	.	MAF_USDA=2.459
NC_035084.1	54322787	.	G	A	.	.	MAF_USDA=14.754
NC_035084.1	54322884	.	C	T	.	.	MAF_USDA=2.459
NC_035084.1	54323046	.	C	G	.	.	MAF_USDA=2.459
NC_035084.1	54323106	.	T	G	.	.	MAF_USDA=12.295
NC_035084.1	54323134	.	C	T	.	.	MAF_USDA=3.279
NC_035084.1	54323488	.	A	T	.	.	MAF_INRAE=12.025;MAF_USDA=10.417
NC_035084.1	54323500	.	C	A	.	.	MAF_USDA=4.918
NC_035084.1	54323527	.	G	A	.	.	MAF_USDA=14.118
NC_035084.1	54323694	.	C	T	.	.	MAF_USDA=3.279
NC_035084.1	54323757	.	C	G	.	.	MAF_USDA=16.471
NC_035084.1	54323790	.	T	C	.	.	MAF_INRAE=12.025;MAF_USDA=10.417
NC_035084.1	54323815	.	T	A	.	.	MAF_INRAE=3.333
NC_035084.1	54323917	.	G	A	.	.	MAF_USDA=3.529
NC_035084.1	54324188	.	G	A	.	.	MAF_USDA=3.529
NC_035084.1	54324284	.	C	A	.	.	MAF_INRAE=1.667
NC_035084.1	54324298	.	C	A	.	.	MAF_INRAE=2.5
NC_035084.1	54324388	.	G	A	.	.	MAF_USDA=3.279
NC_035084.1	54324413	.	T	C	.	.	MAF_USDA=2.459
NC_035084.1	54324440	.	G	A	.	.	MAF_USDA=1.639
NC_035084.1	54324449	.	A	G	.	.	MAF_INRAE=4.167
NC_035084.1	54324533	.	A	G	.	.	MAF_INRAE=22.152;MAF_USDA=6.557
NC_035084.1	54324568	.	T	A	.	.	MAF_INRAE=24.684;MAF_USDA=20.0
NC_035084.1	54324581	.	A	T	.	.	MAF_INRAE=24.684;MAF_USDA=18.824
NC_035084.1	54324595	.	A	T	.	.	MAF_USDA=13.529
NC_035084.1	54324612	.	A	G	.	.	MAF_USDA=1.639
NC_035084.1	54324654	.	C	A	.	.	MAF_INRAE=24.684;MAF_USDA=17.059
NC_035084.1	54324757	.	G	T	.	.	MAF_INRAE=17.722;MAF_USDA=20.833
NC_035084.1	54324762	.	C	A	.	.	MAF_INRAE=34.81;MAF_USDA=47.917
NC_035084.1	54324827	.	T	G	.	.	MAF_USDA=9.016
NC_035084.1	54325018	.	A	T	.	.	MAF_USDA=12.5
NC_035084.1	54325110	.	C	A	.	.	MAF_INRAE=22.785;MAF_USDA=6.557
NC_035084.1	54325115	.	A	T	.	.	MAF_INRAE=24.684;MAF_USDA=18.235
NC_035084.1	54325170	.	C	T	.	.	MAF_USDA=6.557
NC_035084.1	54325183	.	C	T	.	.	MAF_INRAE=12.025;MAF_USDA=7.059
NC_035084.1	54325326	.	C	A	.	.	MAF_INRAE=22.785;MAF_USDA=6.557
NC_035084.1	54325631	.	G	A	.	.	MAF_USDA=5.738
NC_035084.1	54325723	.	G	A	.	.	MAF_USDA=5.738
NC_035084.1	54325739	.	A	G	.	.	MAF_USDA=6.557
NC_035084.1	54325782	.	G	A	.	.	MAF_INRAE=10.127
NC_035084.1	54326117	.	G	A	.	.	MAF_USDA=24.118
NC_035084.1	54326134	.	T	C	.	.	MAF_INRAE=8.333;MAF_USDA=5.294
NC_035084.1	54326251	.	G	A	.	.	MAF_USDA=3.279
NC_035084.1	54326438	.	G	A	.	.	MAF_INRAE=34.177;MAF_USDA=48.235
NC_035084.1	54326565	.	A	T	.	.	MAF_INRAE=34.81;MAF_USDA=47.647
NC_035084.1	54326601	.	C	A	.	.	MAF_USDA=12.5
NC_035084.1	54326602	.	A	G	.	.	MAF_USDA=12.5
NC_035084.1	54326615	.	A	C	.	.	MAF_INRAE=12.025;MAF_USDA=10.417
NC_035084.1	54326707	.	G	C	.	.	MAF_USDA=10.417
NC_035084.1	54326725	.	G	A	.	.	MAF_USDA=6.557
NC_035084.1	54326866	.	G	A	.	.	MAF_USDA=1.639
NC_035084.1	54326990	.	T	C	.	.	MAF_INRAE=7.5;MAF_USDA=15.574
NC_035084.1	54327072	.	C	T	.	.	MAF_USDA=4.918
NC_035084.1	54327075	.	T	G	.	.	MAF_INRAE=12.025;MAF_USDA=7.059
NC_035084.1	54327108	.	T	G	.	.	MAF_INRAE=4.167;MAF_USDA=10.656
NC_035084.1	54327242	.	A	G	.	.	MAF_USDA=4.918
NC_035084.1	54327328	.	G	T	.	.	MAF_INRAE=22.785;MAF_USDA=6.557
NC_035084.1	54327494	.	A	G	.	.	MAF_USDA=2.459
NC_035084.1	54327495	.	T	C	.	.	MAF_USDA=1.639
NC_035084.1	54327502	.	C	A	.	.	MAF_INRAE=40.506;MAF_USDA=32.353
NC_035084.1	54327525	.	T	A	.	.	MAF_USDA=3.279
NC_035084.1	54327569	.	C	A	.	.	MAF_USDA=4.918
NC_035084.1	54327601	.	C	T	.	.	MAF_INRAE=7.5;MAF_USDA=18.033
NC_035084.1	54327886	.	G	A	.	.	MAF_INRAE=24.051;MAF_USDA=17.059
NC_035084.1	54327917	.	G	A	.	.	MAF_USDA=2.459
NC_035084.1	54327919	.	A	G	.	.	MAF_USDA=2.459
NC_035084.1	54327951	.	G	A	.	.	MAF_USDA=4.167
NC_035084.1	54327953	.	G	A	.	.	MAF_USDA=4.167
NC_035084.1	54327964	.	A	G	.	.	MAF_USDA=4.167
NC_035084.1	54327968	.	G	A	.	.	MAF_USDA=4.167
NC_035084.1	54328005	.	A	G	.	.	MAF_USDA=14.286
NC_035084.1	54328007	.	G	A	.	.	MAF_INRAE=14.167
NC_035084.1	54328136	.	G	A	.	.	MAF_USDA=2.459
NC_035084.1	54328243	.	G	A	.	.	MAF_USDA=2.459
NC_035084.1	54328272	.	G	T	.	.	MAF_INRAE=22.152;MAF_USDA=10.656
NC_035084.1	54328293	.	G	T	.	.	MAF_USDA=1.639
NC_035084.1	54328330	.	G	T	.	.	MAF_USDA=8.197
NC_035084.1	54328338	.	A	T	.	.	MAF_USDA=2.459
NC_035084.1	54328594	.	C	A	.	.	MAF_USDA=4.098
NC_035084.1	54328596	.	T	A	.	.	MAF_USDA=2.353
NC_035084.1	54328617	.	A	G	.	.	MAF_USDA=4.918
NC_035084.1	54328620	.	G	T	.	.	MAF_INRAE=12.025;MAF_USDA=10.417
NC_035084.1	54328814	.	C	T	.	.	MAF_INRAE=12.5;MAF_USDA=10.417
NC_035084.1	54328942	.	TAAAAAAAAT	TAAAAAAAAA	.	.	MAF_USDA=10.417
NC_035084.1	54328992	.	C	T	.	.	MAF_USDA=4.098
NC_035084.1	54329038	.	G	T	.	.	MAF_INRAE=3.333;MAF_USDA=7.377
NC_035084.1	54329091	.	G	T	.	.	MAF_USDA=4.918
NC_035084.1	54329190	.	C	A	.	.	MAF_USDA=4.098
NC_035084.1	54329225	.	T	G	.	.	MAF_INRAE=34.81;MAF_USDA=17.647
NC_035084.1	54329226	.	G	A	.	.	MAF_USDA=4.098
NC_035084.1	54329236	.	A	T	.	.	MAF_INRAE=26.582;MAF_USDA=11.765
NC_035084.1	54329253	.	A	G	.	.	MAF_INRAE=12.025;MAF_USDA=6.471
NC_035084.1	54329378	.	T	G	.	.	MAF_USDA=6.557
NC_035084.1	54329555	.	C	A	.	.	MAF_USDA=1.639
NC_035084.1	54329712	.	C	A	.	.	MAF_INRAE=12.025;MAF_USDA=10.417
NC_035084.1	54329713	.	C	G	.	.	MAF_INRAE=12.5;MAF_USDA=10.417
NC_035084.1	54329793	.	C	G	.	.	MAF_INRAE=12.025;MAF_USDA=10.417
NC_035084.1	54329812	.	G	T	.	.	MAF_USDA=4.918
NC_035084.1	54329842	.	G	A	.	.	MAF_USDA=1.639
NC_035084.1	54329872	.	T	G	.	.	MAF_INRAE=34.177;MAF_USDA=17.647
NC_035084.1	54329907	.	T	C	.	.	MAF_USDA=4.098
NC_035084.1	54329912	.	A	C	.	.	MAF_INRAE=24.684;MAF_USDA=18.235
NC_035084.1	54329993	.	C	A	.	.	MAF_INRAE=24.684;MAF_USDA=25.0
NC_035084.1	54329994	.	T	A	.	.	MAF_INRAE=20.833;MAF_USDA=15.294
NC_035084.1	54330101	.	C	A	.	.	MAF_USDA=3.279
NC_035084.1	54330124	.	C	A	.	.	MAF_INRAE=12.025;MAF_USDA=10.417
NC_035084.1	54330151	.	G	T	.	.	MAF_USDA=10.417
NC_035084.1	54330220	.	T	C	.	.	MAF_INRAE=1.667
NC_035084.1	54330240	.	C	A	.	.	MAF_USDA=2.459
NC_035084.1	54330302	.	T	G	.	.	MAF_USDA=2.459
NC_035084.1	54330462	.	G	T	.	.	MAF_USDA=4.918
NC_035084.1	54330548	.	T	A	.	.	MAF_INRAE=35.443;MAF_USDA=17.857
NC_035084.1	54330564	.	T	C	.	.	MAF_INRAE=11.392;MAF_USDA=10.417
NC_035084.1	54330738	.	G	A	.	.	MAF_USDA=5.738
NC_035084.1	54330739	.	T	A	.	.	MAF_USDA=5.738
NC_035084.1	54330845	.	T	C	.	.	MAF_INRAE=12.025;MAF_USDA=10.417
NC_035084.1	54331039	.	A	C	.	.	MAF_INRAE=3.333
NC_035084.1	54331047	.	C	G	.	.	MAF_USDA=3.279
NC_035084.1	54331132	.	A	G	.	.	MAF_INRAE=12.025;MAF_USDA=10.417
NC_035084.1	54331145	.	T	A	.	.	MAF_USDA=3.279
NC_035084.1	54331192	.	G	A	.	.	MAF_USDA=4.098
NC_035084.1	54331253	.	C	G	.	.	MAF_USDA=4.098
NC_035084.1	54331277	.	G	A	.	.	MAF_INRAE=12.025;MAF_USDA=10.417
NC_035084.1	54331309	.	G	C	.	.	MAF_USDA=25.882
NC_035084.1	54331338	.	A	G	.	.	MAF_INRAE=3.333
NC_035084.1	54331365	.	C	A	.	.	MAF_USDA=1.639
NC_035084.1	54331468	.	C	A	.	.	MAF_USDA=6.557
NC_035084.1	54331676	.	C	T	.	.	MAF_USDA=5.738
NC_035084.1	54331680	.	C	T	.	.	MAF_INRAE=22.785;MAF_USDA=10.656
NC_035084.1	54331700	.	C	T	.	.	MAF_INRAE=24.051;MAF_USDA=17.647
NC_035084.1	54331714	.	T	A	.	.	MAF_INRAE=1.667;MAF_USDA=1.639
NC_035084.1	54331828	.	C	T	.	.	MAF_INRAE=22.785;MAF_USDA=10.656
NC_035084.1	54331851	.	G	A	.	.	MAF_USDA=1.639
NC_035084.1	54331861	.	C	T	.	.	MAF_INRAE=10.127
NC_035084.1	54331894	.	C	A	.	.	MAF_INRAE=12.025;MAF_USDA=8.333
NC_035084.1	54331898	.	A	G	.	.	MAF_USDA=1.639
NC_035084.1	54331995	.	G	T	.	.	MAF_USDA=5.738
NC_035084.1	54332171	.	A	C	.	.	MAF_INRAE=37.5
NC_035084.1	54332352	.	G	T	.	.	MAF_USDA=3.279
NC_035084.1	54332354	.	G	T	.	.	MAF_INRAE=11.392;MAF_USDA=10.417
NC_035084.1	54332398	.	G	A	.	.	MAF_USDA=1.639
NC_035084.1	54332401	.	G	A	.	.	MAF_USDA=4.098
NC_035084.1	54332484	.	G	A	.	.	MAF_USDA=2.459
NC_035084.1	54332491	.	G	T	.	.	MAF_USDA=1.639
NC_035084.1	54332525	.	G	A	.	.	MAF_USDA=11.176
NC_035084.1	54332540	.	G	A	.	.	MAF_INRAE=12.025;MAF_USDA=10.417
NC_035084.1	54332543	.	G	A	.	.	MAF_INRAE=4.167;MAF_USDA=7.377
NC_035084.1	54332551	.	G	T	.	.	MAF_INRAE=22.785;MAF_USDA=10.656
NC_035084.1	54332580	.	C	T	.	.	MAF_USDA=1.639
NC_035084.1	54332606	.	T	G	.	.	MAF_USDA=4.098
NC_035084.1	54332671	.	A	C	.	.	MAF_USDA=1.639
NC_035084.1	54332674	.	C	T	.	.	MAF_USDA=8.197
NC_035084.1	54332679	.	G	C	.	.	MAF_INRAE=12.025;MAF_USDA=10.417
NC_035084.1	54332905	.	T	A	.	.	MAF_USDA=1.639
NC_035084.1	54333072	.	G	T	.	.	MAF_USDA=1.639
NC_035084.1	54333189	.	G	A	.	.	MAF_USDA=3.279
NC_035084.1	54333207	.	T	G	.	.	MAF_USDA=2.459
NC_035084.1	54333208	.	C	A	.	.	MAF_USDA=4.098
NC_035084.1	54333216	.	C	T	.	.	MAF_USDA=6.557
NC_035084.1	54333352	.	T	C	.	.	MAF_INRAE=12.025;MAF_USDA=10.417
NC_035084.1	54333419	.	G	T	.	.	MAF_INRAE=14.167
NC_035084.1	54333427	.	C	A	.	.	MAF_INRAE=12.025;MAF_USDA=4.118
NC_035084.1	54333462	.	A	T	.	.	MAF_USDA=2.459
NC_035084.1	54333486	.	A	T	.	.	MAF_USDA=3.279
NC_035084.1	54333530	.	G	A	.	.	MAF_INRAE=24.684;MAF_USDA=17.647
NC_035084.1	54333535	.	C	A	.	.	MAF_INRAE=22.785;MAF_USDA=5.738
NC_035084.1	54333631	.	C	T	.	.	MAF_INRAE=12.025;MAF_USDA=28.235
NC_035084.1	54333655	.	A	G	.	.	MAF_INRAE=11.392
NC_035084.1	54333725	.	G	C	.	.	MAF_INRAE=26.582;MAF_USDA=11.31
NC_035084.1	54333742	.	T	A	.	.	MAF_USDA=1.639
NC_035084.1	54333841	.	T	C	.	.	MAF_USDA=6.557
NC_035084.1	54333895	.	T	G	.	.	MAF_USDA=6.557
NC_035084.1	54333944	.	A	T	.	.	MAF_INRAE=12.025;MAF_USDA=7.647
NC_035084.1	54333945	.	T	A	.	.	MAF_INRAE=12.5;MAF_USDA=7.647
NC_035084.1	54334015	.	A	G	.	.	MAF_INRAE=12.025;MAF_USDA=10.417
NC_035084.1	54334036	.	A	C	.	.	MAF_USDA=18.824
NC_035084.1	54334108	.	T	C	.	.	MAF_USDA=2.459
NC_035084.1	54334210	.	G	T	.	.	MAF_USDA=1.639
NC_035084.1	54334290	.	C	G	.	.	MAF_USDA=4.167
NC_035084.1	54334503	.	G	C	.	.	MAF_USDA=8.197
NC_035084.1	54334642	.	T	A	.	.	MAF_INRAE=22.785;MAF_USDA=5.738
NC_035084.1	54334711	.	T	G	.	.	MAF_INRAE=11.392;MAF_USDA=10.417
NC_035084.1	54334712	.	T	C	.	.	MAF_INRAE=41.667;MAF_USDA=48.235
NC_035084.1	54335010	.	C	T	.	.	MAF_INRAE=34.81;MAF_USDA=17.647
NC_035084.1	54335088	.	C	A	.	.	MAF_INRAE=3.333
NC_035084.1	54335095	.	A	T	.	.	MAF_INRAE=37.975;MAF_USDA=48.824
NC_035084.1	54335166	.	A	G	.	.	MAF_INRAE=37.975;MAF_USDA=47.647
NC_035084.1	54335184	.	T	G	.	.	MAF_INRAE=12.025;MAF_USDA=10.417
NC_035084.1	54335318	.	T	C	.	.	MAF_INRAE=24.051;MAF_USDA=16.471
NC_035084.1	54335365	.	T	C	.	.	MAF_INRAE=4.167;MAF_USDA=9.836
NC_035084.1	54335378	.	G	T	.	.	MAF_USDA=2.459
NC_035084.1	54335402	.	C	T	.	.	MAF_USDA=2.459
NC_035084.1	54335458	.	G	A	.	.	MAF_USDA=20.588
NC_035084.1	54335472	.	T	A	.	.	MAF_INRAE=50.0;MAF_USDA=41.765
NC_035084.1	54335533	.	G	T	.	.	MAF_USDA=3.279
NC_035084.1	54335547	.	T	G	.	.	MAF_USDA=2.459
NC_035084.1	54335571	.	A	G	.	.	MAF_USDA=2.459
NC_035084.1	54335666	.	C	T	.	.	MAF_INRAE=3.333;MAF_USDA=8.333
NC_035084.1	54335683	.	G	T	.	.	MAF_INRAE=50.0;MAF_USDA=42.353
NC_035084.1	54335867	.	A	G	.	.	MAF_USDA=3.279
NC_035084.1	54335902	.	A	G	.	.	MAF_INRAE=22.152;MAF_USDA=5.738
NC_035084.1	54335992	.	C	A	.	.	MAF_INRAE=34.81;MAF_USDA=17.647
NC_035084.1	54336039	.	C	A	.	.	MAF_INRAE=4.167;MAF_USDA=17.213
NC_035084.1	54336057	.	T	C	.	.	MAF_INRAE=21.519;MAF_USDA=5.738
NC_035084.1	54336070	.	C	A	.	.	MAF_USDA=3.279
NC_035084.1	54336167	.	A	T	.	.	MAF_INRAE=11.392;MAF_USDA=10.417
NC_035084.1	54336169	.	C	A	.	.	MAF_INRAE=2.5
NC_035084.1	54336175	.	C	T	.	.	MAF_INRAE=1.667
NC_035084.1	54336179	.	C	A	.	.	MAF_INRAE=4.167;MAF_USDA=9.016
NC_035084.1	54336226	.	T	C	.	.	MAF_USDA=1.639
NC_035084.1	54336249	.	G	T	.	.	MAF_INRAE=3.333;MAF_USDA=8.197
NC_035084.1	54336335	.	C	T	.	.	MAF_INRAE=37.342;MAF_USDA=23.529
NC_035084.1	54336508	.	G	T	.	.	MAF_INRAE=11.392;MAF_USDA=10.417
NC_035084.1	54336510	.	A	C	.	.	MAF_USDA=1.639
NC_035084.1	54336558	.	T	G	.	.	MAF_USDA=5.738
NC_035084.1	54336576	.	G	A	.	.	MAF_USDA=5.738
NC_035084.1	54336581	.	A	T	.	.	MAF_USDA=9.836
NC_035084.1	54336582	.	A	T	.	.	MAF_USDA=9.836
NC_035084.1	54336586	.	A	T	.	.	MAF_INRAE=24.167;MAF_USDA=25.0
NC_035084.1	54336591	.	G	T	.	.	MAF_INRAE=25.316;MAF_USDA=28.689
NC_035084.1	54336595	.	T	G	.	.	MAF_INRAE=24.167;MAF_USDA=44.118
NC_035084.1	54336596	.	G	A	.	.	MAF_INRAE=27.215;MAF_USDA=25.882
NC_035084.1	54336599	.	G	T	.	.	MAF_INRAE=11.392;MAF_USDA=10.417
NC_035084.1	54336600	.	C	T	.	.	MAF_INRAE=35.443
NC_035084.1	54336601	.	T	A	.	.	MAF_USDA=3.279
NC_035084.1	54336610	.	A	G	.	.	MAF_USDA=11.475
NC_035084.1	54336614	.	T	C	.	.	MAF_INRAE=11.667;MAF_USDA=10.417
NC_035084.1	54336623	.	C	T	.	.	MAF_INRAE=11.392;MAF_USDA=10.417
NC_035084.1	54336639	.	T	A	.	.	MAF_USDA=9.836
NC_035084.1	54336641	.	A	C	.	.	MAF_USDA=49.412
NC_035084.1	54336644	.	C	A	.	.	MAF_USDA=48.235
NC_035084.1	54336647	.	T	A	.	.	MAF_USDA=1.639
NC_035084.1	54336651	.	A	G	.	.	MAF_INRAE=36.076;MAF_USDA=39.412
NC_035084.1	54336662	.	C	T	.	.	MAF_USDA=27.647
NC_035084.1	54336669	.	C	G	.	.	MAF_INRAE=47.468;MAF_USDA=31.176
NC_035084.1	54336681	.	T	C	.	.	MAF_USDA=23.529
NC_035084.1	54336684	.	C	T	.	.	MAF_USDA=1.639
NC_035084.1	54336694	.	C	A	.	.	MAF_USDA=23.529
NC_035084.1	54336701	.	G	T	.	.	MAF_USDA=23.529
NC_035084.1	54336710	.	A	G	.	.	MAF_INRAE=4.167;MAF_USDA=32.353
NC_035084.1	54336736	.	A	T	.	.	MAF_USDA=25.294
NC_035084.1	54336792	.	G	C	.	.	MAF_USDA=2.459
NC_035084.1	54336822	.	A	T	.	.	MAF_INRAE=22.785;MAF_USDA=40.588
NC_035084.1	54336868	.	T	C	.	.	MAF_USDA=5.738
NC_035084.1	54336899	.	A	G	.	.	MAF_INRAE=29.747;MAF_USDA=39.412
NC_035084.1	54336961	.	C	A	.	.	MAF_INRAE=3.333
NC_035084.1	54337052	.	T	C	.	.	MAF_USDA=2.459
NC_035084.1	54337164	.	C	T	.	.	MAF_USDA=20.588
NC_035084.1	54337206	.	G	T	.	.	MAF_USDA=18.033
NC_035084.1	54337369	.	T	C	.	.	MAF_INRAE=22.785;MAF_USDA=6.557
NC_035084.1	54337391	.	C	G	.	.	MAF_INRAE=17.722;MAF_USDA=11.765
NC_035084.1	54337425	.	A	T	.	.	MAF_INRAE=1.667;MAF_USDA=1.639
NC_035084.1	54337492	.	T	C	.	.	MAF_USDA=5.738
NC_035084.1	54337535	.	C	A	.	.	MAF_USDA=6.557
NC_035084.1	54337541	.	C	T	.	.	MAF_USDA=2.941
NC_035084.1	54337545	.	A	C	.	.	MAF_USDA=4.098
NC_035084.1	54337603	.	C	T	.	.	MAF_INRAE=24.684;MAF_USDA=18.235
NC_035084.1	54337618	.	C	G	.	.	MAF_INRAE=12.025;MAF_USDA=10.417
NC_035084.1	54337649	.	T	G	.	.	MAF_USDA=4.918
NC_035084.1	54337740	.	A	G	.	.	MAF_INRAE=38.608;MAF_USDA=41.765
NC_035084.1	54337891	.	C	A	.	.	MAF_USDA=28.824
NC_035084.1	54337902	.	C	T	.	.	MAF_INRAE=3.333;MAF_USDA=2.459
NC_035084.1	54337998	.	G	C	.	.	MAF_USDA=22.941
NC_035084.1	54338046	.	G	A	.	.	MAF_USDA=28.235
NC_035084.1	54338202	.	G	A	.	.	MAF_USDA=22.353
NC_035084.1	54338252	.	C	A	.	.	MAF_USDA=1.639
NC_035084.1	54338294	.	G	T	.	.	MAF_USDA=1.639
NC_035084.1	54338367	.	C	T	.	.	MAF_USDA=2.459
NC_035084.1	54338448	.	T	C	.	.	MAF_INRAE=36.842;MAF_USDA=34.706
NC_035084.1	54338591	.	C	T	.	.	MAF_USDA=7.377
NC_035084.1	54338634	.	T	A	.	.	MAF_USDA=1.639
NC_035084.1	54338642	.	G	C	.	.	MAF_USDA=20.588
NC_035084.1	54338646	.	C	T	.	.	MAF_USDA=13.529
NC_035084.1	54338669	.	C	A	.	.	MAF_USDA=8.333
NC_035084.1	54338699	.	T	C	.	.	MAF_USDA=36.471
NC_035084.1	54338710	.	A	C	.	.	MAF_USDA=36.471
NC_035084.1	54338761	.	A	G	.	.	MAF_USDA=37.647
NC_035084.1	54338867	.	G	A	.	.	MAF_USDA=28.261
NC_035084.1	54338868	.	C	T	.	.	MAF_USDA=26.087
NC_035084.1	54338992	.	A	C	.	.	MAF_USDA=1.639
NC_035084.1	54339011	.	C	T	.	.	MAF_USDA=2.459
NC_035084.1	54339046	.	G	T	.	.	MAF_USDA=10.417
NC_035084.1	54339062	.	T	C	.	.	MAF_USDA=45.082
NC_035084.1	54339113	.	T	C	.	.	MAF_USDA=37.647
NC_035084.1	54339119	.	A	C	.	.	MAF_USDA=37.647
NC_035084.1	54339122	.	C	T	.	.	MAF_USDA=18.824
NC_035084.1	54339200	.	A	C	.	.	MAF_USDA=2.459
NC_035084.1	54339380	.	A	T	.	.	MAF_INRAE=37.975;MAF_USDA=37.059
NC_035084.1	54339395	.	G	T	.	.	MAF_INRAE=37.342;MAF_USDA=34.706
NC_035084.1	54339423	.	G	T	.	.	MAF_USDA=2.459
NC_035084.1	54339459	.	C	A	.	.	MAF_INRAE=37.342;MAF_USDA=35.882
NC_035084.1	54339560	.	C	T	.	.	MAF_INRAE=3.333;MAF_USDA=2.459
NC_035084.1	54339588	.	T	C	.	.	MAF_INRAE=12.025;MAF_USDA=10.417
NC_035084.1	54339615	.	G	A	.	.	MAF_INRAE=39.873;MAF_USDA=35.294
NC_035084.1	54339824	.	C	T	.	.	MAF_INRAE=38.608;MAF_USDA=37.059
NC_035084.1	54339881	.	T	G	.	.	MAF_INRAE=37.975;MAF_USDA=36.471
NC_035084.1	54339898	.	C	A	.	.	MAF_INRAE=37.975;MAF_USDA=41.176
NC_035084.1	54339976	.	A	C	.	.	MAF_INRAE=15.19;MAF_USDA=45.882
NC_035084.1	54339988	.	C	A	.	.	MAF_INRAE=37.975;MAF_USDA=35.882
NC_035084.1	54340028	.	C	A	.	.	MAF_INRAE=10.526;MAF_USDA=10.417
NC_035084.1	54340067	.	G	A	.	.	MAF_INRAE=12.025;MAF_USDA=10.417
NC_035084.1	54340105	.	A	T	.	.	MAF_INRAE=38.608;MAF_USDA=37.647
NC_035084.1	54340158	.	C	A	.	.	MAF_INRAE=34.81;MAF_USDA=17.647
NC_035084.1	54340210	.	C	T	.	.	MAF_INRAE=38.608;MAF_USDA=36.31
NC_035084.1	54340212	.	C	A	.	.	MAF_INRAE=12.025;MAF_USDA=10.417
NC_035084.1	54340224	.	A	G	.	.	MAF_USDA=5.833
NC_035084.1	54340274	.	G	A	.	.	MAF_USDA=2.5
NC_035084.1	54340317	.	C	A	.	.	MAF_USDA=6.667
NC_035084.1	54340392	.	C	A	.	.	MAF_INRAE=1.667;MAF_USDA=1.639
NC_035084.1	54340401	.	C	A	.	.	MAF_INRAE=3.333;MAF_USDA=1.639
NC_035084.1	54340553	.	T	G	.	.	MAF_INRAE=14.557;MAF_USDA=45.882
NC_035084.1	54340562	.	T	G	.	.	MAF_INRAE=3.333;MAF_USDA=21.311
NC_035084.1	54340585	.	A	T	.	.	MAF_INRAE=15.19;MAF_USDA=21.765
NC_035084.1	54340643	.	A	C	.	.	MAF_INRAE=27.215;MAF_USDA=40.0
NC_035084.1	54340756	.	C	A	.	.	MAF_INRAE=39.873;MAF_USDA=41.765
NC_035084.1	54340815	.	A	C	.	.	MAF_INRAE=12.025;MAF_USDA=10.417
NC_035084.1	54340909	.	C	T	.	.	MAF_INRAE=24.684;MAF_USDA=18.235
NC_035084.1	54340974	.	C	T	.	.	MAF_INRAE=3.333;MAF_USDA=25.41
NC_035084.1	54341016	.	T	A	.	.	MAF_INRAE=14.557;MAF_USDA=34.118
NC_035084.1	54341046	.	T	C	.	.	MAF_USDA=5.738
NC_035084.1	54341057	.	T	A	.	.	MAF_USDA=22.917
NC_035084.1	54341058	.	A	T	.	.	MAF_USDA=22.917
NC_035084.1	54341121	.	T	G	.	.	MAF_USDA=16.667
NC_035084.1	54341173	.	C	T	.	.	MAF_INRAE=41.772;MAF_USDA=35.294
NC_035084.1	54341227	.	G	A	.	.	MAF_INRAE=14.557;MAF_USDA=37.647
NC_035084.1	54341250	.	T	G	.	.	MAF_INRAE=14.557;MAF_USDA=35.882
NC_035084.1	54341388	.	C	T	.	.	MAF_INRAE=3.333
NC_035084.1	54341435	.	A	C	.	.	MAF_INRAE=14.557;MAF_USDA=37.647
NC_035084.1	54341436	.	C	A	.	.	MAF_INRAE=15.833;MAF_USDA=37.647
NC_035084.1	54341537	.	A	G	.	.	MAF_INRAE=34.177;MAF_USDA=15.294
NC_035084.1	54341622	.	A	G	.	.	MAF_USDA=4.098
NC_035084.1	54341640	.	T	C	.	.	MAF_INRAE=14.557;MAF_USDA=38.824
NC_035084.1	54341664	.	T	A	.	.	MAF_USDA=6.557
NC_035084.1	54341667	.	A	G	.	.	MAF_INRAE=21.519
NC_035084.1	54341680	.	T	G	.	.	MAF_USDA=2.459
NC_035084.1	54341747	.	C	T	.	.	MAF_INRAE=14.557;MAF_USDA=38.824
NC_035084.1	54341754	.	T	A	.	.	MAF_INRAE=14.557;MAF_USDA=38.824
NC_035084.1	54341825	.	A	C	.	.	MAF_USDA=1.639
NC_035084.1	54341952	.	G	A	.	.	MAF_INRAE=25.949;MAF_USDA=35.246
NC_035084.1	54341968	.	C	A	.	.	MAF_INRAE=4.167;MAF_USDA=7.377
NC_035084.1	54342045	.	C	G	.	.	MAF_INRAE=14.557;MAF_USDA=38.824
NC_035084.1	54342108	.	T	G	.	.	MAF_USDA=7.377
NC_035084.1	54342261	.	T	C	.	.	MAF_USDA=3.279
NC_035084.1	54342395	.	C	T	.	.	MAF_USDA=1.639
NC_035084.1	54342422	.	G	T	.	.	MAF_INRAE=12.025;MAF_USDA=10.417
NC_035084.1	54342505	.	G	A	.	.	MAF_USDA=4.918
NC_035084.1	54342512	.	T	C	.	.	MAF_INRAE=17.722;MAF_USDA=12.941
NC_035084.1	54342522	.	T	G	.	.	MAF_USDA=5.738
NC_035084.1	54342536	.	G	C	.	.	MAF_INRAE=12.025;MAF_USDA=10.417
NC_035084.1	54342592	.	C	A	.	.	MAF_INRAE=34.81;MAF_USDA=17.647
NC_035084.1	54342730	.	T	C	.	.	MAF_INRAE=3.333;MAF_USDA=36.471
NC_035084.1	54342793	.	T	A	.	.	MAF_INRAE=11.667
NC_035084.1	54342824	.	T	G	.	.	MAF_INRAE=12.025;MAF_USDA=15.294
NC_035084.1	54342855	.	C	T	.	.	MAF_INRAE=12.025;MAF_USDA=10.417
NC_035084.1	54342905	.	C	T	.	.	MAF_INRAE=40.506;MAF_USDA=35.882
NC_035084.1	54342907	.	T	A	.	.	MAF_INRAE=11.392;MAF_USDA=10.417
NC_035084.1	54342919	.	C	T	.	.	MAF_USDA=1.639
NC_035084.1	54342938	.	A	G	.	.	MAF_INRAE=3.333;MAF_USDA=1.639
NC_035084.1	54342959	.	C	T	.	.	MAF_INRAE=41.139;MAF_USDA=35.882
NC_035084.1	54343014	.	G	T	.	.	MAF_INRAE=24.051;MAF_USDA=17.647
NC_035084.1	54343039	.	T	G	.	.	MAF_INRAE=12.025;MAF_USDA=10.417
NC_035084.1	54343043	.	A	T	.	.	MAF_INRAE=12.5;MAF_USDA=10.417
NC_035084.1	54343084	.	T	G	.	.	MAF_USDA=26.23
NC_035084.1	54343090	.	G	T	.	.	MAF_INRAE=9.167;MAF_USDA=5.294
NC_035084.1	54343163	.	C	T	.	.	MAF_INRAE=12.025;MAF_USDA=10.417
NC_035084.1	54343170	.	G	A	.	.	MAF_INRAE=41.139;MAF_USDA=22.917
NC_035084.1	54343315	.	C	A	.	.	MAF_INRAE=25.316;MAF_USDA=13.934
NC_035084.1	54343316	.	G	A	.	.	MAF_USDA=1.639
NC_035084.1	54343496	.	C	A	.	.	MAF_INRAE=12.025;MAF_USDA=10.417
NC_035084.1	54343525	.	C	G	.	.	MAF_INRAE=28.481;MAF_USDA=38.235
NC_035084.1	54343730	.	T	C	.	.	MAF_INRAE=28.481;MAF_USDA=36.31
NC_035084.1	54343869	.	A	G	.	.	MAF_INRAE=17.722;MAF_USDA=12.353
NC_035084.1	54343911	.	C	T	.	.	MAF_INRAE=25.316;MAF_USDA=14.754
NC_035084.1	54343920	.	A	C	.	.	MAF_INRAE=3.333;MAF_USDA=15.294
NC_035084.1	54343989	.	G	A	.	.	MAF_USDA=18.824
NC_035084.1	54343993	.	C	T	.	.	MAF_USDA=3.279
NC_035084.1	54344158	.	A	C	.	.	MAF_USDA=4.098
NC_035084.1	54344184	.	G	A	.	.	MAF_USDA=2.459
NC_035084.1	54344259	.	A	G	.	.	MAF_INRAE=28.481;MAF_USDA=39.412
NC_035084.1	54344288	.	G	A	.	.	MAF_USDA=2.459
NC_035084.1	54344315	.	G	A	.	.	MAF_USDA=6.557
NC_035084.1	54344345	.	C	T	.	.	MAF_USDA=18.235
NC_035084.1	54344452	.	T	A	.	.	MAF_USDA=2.459
NC_035084.1	54344453	.	G	A	.	.	MAF_USDA=2.459
NC_035084.1	54344454	.	T	A	.	.	MAF_USDA=2.459
NC_035084.1	54344527	.	C	A	.	.	MAF_USDA=2.459
NC_035084.1	54344541	.	A	C	.	.	MAF_INRAE=3.333;MAF_USDA=9.016
NC_035084.1	54344564	.	A	C	.	.	MAF_USDA=3.279
NC_035084.1	54344569	.	G	T	.	.	MAF_USDA=2.459
NC_035084.1	54344657	.	G	C	.	.	MAF_USDA=2.459
NC_035084.1	54344665	.	C	T	.	.	MAF_USDA=2.459
NC_035084.1	54344741	.	T	C	.	.	MAF_INRAE=25.949;MAF_USDA=13.115
NC_035084.1	54344803	.	G	C	.	.	MAF_USDA=2.459
NC_035084.1	54344824	.	G	A	.	.	MAF_USDA=4.918
NC_035084.1	54344864	.	G	A	.	.	MAF_INRAE=25.949;MAF_USDA=15.574
NC_035084.1	54344883	.	G	A	.	.	MAF_USDA=2.459
NC_035084.1	54344911	.	G	A	.	.	MAF_USDA=3.279
NC_035084.1	54344950	.	C	T	.	.	MAF_USDA=1.639
NC_035084.1	54344957	.	G	A	.	.	MAF_USDA=2.459
NC_035084.1	54345007	.	G	A	.	.	MAF_INRAE=12.025;MAF_USDA=10.417
NC_035084.1	54345035	.	C	T	.	.	MAF_USDA=7.059
NC_035084.1	54345054	.	T	G	.	.	MAF_USDA=2.459
NC_035084.1	54345070	.	T	A	.	.	MAF_USDA=7.377
NC_035084.1	54345088	.	G	T	.	.	MAF_INRAE=25.949;MAF_USDA=15.574
NC_035084.1	54345090	.	C	A	.	.	MAF_USDA=6.557
NC_035084.1	54345100	.	C	G	.	.	MAF_USDA=2.459
NC_035084.1	54345150	.	C	T	.	.	MAF_INRAE=29.114;MAF_USDA=40.0
NC_035084.1	54345202	.	T	C	.	.	MAF_INRAE=28.481;MAF_USDA=40.0
NC_035084.1	54345249	.	C	A	.	.	MAF_INRAE=17.722;MAF_USDA=11.176
NC_035084.1	54345251	.	C	T	.	.	MAF_INRAE=9.167;MAF_USDA=5.294
NC_035084.1	54345298	.	G	A	.	.	MAF_INRAE=25.316;MAF_USDA=13.934
NC_035084.1	54345309	.	A	G	.	.	MAF_USDA=1.639
NC_035084.1	54345351	.	G	A	.	.	MAF_INRAE=17.089;MAF_USDA=12.353
NC_035084.1	54345416	.	C	T	.	.	MAF_INRAE=41.772;MAF_USDA=37.647
NC_035084.1	54345462	.	C	T	.	.	MAF_INRAE=12.025;MAF_USDA=10.417
NC_035084.1	54345479	.	T	C	.	.	MAF_USDA=2.459
NC_035084.1	54345483	.	G	A	.	.	MAF_USDA=1.639
NC_035084.1	54345501	.	C	A	.	.	MAF_INRAE=34.81;MAF_USDA=18.235
NC_035084.1	54345520	.	G	A	.	.	MAF_INRAE=28.481;MAF_USDA=39.412
NC_035084.1	54345585	.	A	C	.	.	MAF_USDA=2.459
NC_035084.1	54345627	.	T	C	.	.	MAF_INRAE=28.481;MAF_USDA=40.588
NC_035084.1	54345657	.	C	T	.	.	MAF_INRAE=3.333;MAF_USDA=4.098
NC_035084.1	54345779	.	A	G	.	.	MAF_INRAE=28.481;MAF_USDA=22.951
NC_035084.1	54345791	.	G	C	.	.	MAF_INRAE=28.481;MAF_USDA=41.071
NC_035084.1	54345929	.	T	A	.	.	MAF_USDA=5.738
NC_035084.1	54346020	.	G	T	.	.	MAF_INRAE=41.139;MAF_USDA=37.647
NC_035084.1	54346134	.	T	A	.	.	MAF_USDA=7.647
NC_035084.1	54346155	.	A	T	.	.	MAF_USDA=2.459
NC_035084.1	54346163	.	G	C	.	.	MAF_USDA=2.459
NC_035084.1	54346185	.	T	C	.	.	MAF_INRAE=25.833;MAF_USDA=26.471
NC_035084.1	54346199	.	T	C	.	.	MAF_USDA=2.459
NC_035084.1	54346201	.	A	G	.	.	MAF_USDA=14.754
NC_035084.1	54346207	.	G	C	.	.	MAF_USDA=2.459
NC_035084.1	54346214	.	T	C	.	.	MAF_USDA=14.754
NC_035084.1	54346221	.	G	T	.	.	MAF_USDA=16.393
NC_035084.1	54346222	.	C	T	.	.	MAF_USDA=8.197
NC_035084.1	54346336	.	C	A	.	.	MAF_USDA=17.647
NC_035084.1	54346377	.	G	T	.	.	MAF_USDA=2.459
NC_035084.1	54346382	.	G	T	.	.	MAF_USDA=1.639
NC_035084.1	54346406	.	A	C	.	.	MAF_USDA=4.098
NC_035084.1	54346428	.	T	A	.	.	MAF_USDA=2.459
NC_035084.1	54346439	.	C	T	.	.	MAF_INRAE=10.759;MAF_USDA=10.417
NC_035084.1	54346451	.	C	A	.	.	MAF_INRAE=3.333;MAF_USDA=28.235
NC_035084.1	54346522	.	G	A	.	.	MAF_INRAE=26.582;MAF_USDA=20.0
NC_035084.1	54346657	.	C	T	.	.	MAF_INRAE=42.405;MAF_USDA=35.882
NC_035084.1	54346707	.	G	T	.	.	MAF_INRAE=11.392;MAF_USDA=10.417
NC_035084.1	54346766	.	C	A	.	.	MAF_USDA=2.459
NC_035084.1	54346798	.	T	C	.	.	MAF_USDA=8.197
NC_035084.1	54346865	.	T	C	.	.	MAF_USDA=8.333
NC_035084.1	54346869	.	C	T	.	.	MAF_INRAE=12.025;MAF_USDA=10.0
NC_035084.1	54346874	.	A	C	.	.	MAF_USDA=1.639
NC_035084.1	54346875	.	A	C	.	.	MAF_INRAE=12.025;MAF_USDA=10.417
NC_035084.1	54346880	.	T	G	.	.	MAF_INRAE=25.316;MAF_USDA=13.934
NC_035084.1	54346885	.	G	A	.	.	MAF_USDA=2.459
NC_035084.1	54346896	.	T	A	.	.	MAF_INRAE=12.5;MAF_USDA=10.417
NC_035084.1	54346936	.	G	T	.	.	MAF_USDA=2.459
NC_035084.1	54346937	.	G	T	.	.	MAF_USDA=2.459
NC_035084.1	54346939	.	T	C	.	.	MAF_INRAE=39.241;MAF_USDA=25.882
NC_035084.1	54346953	.	G	T	.	.	MAF_INRAE=9.167;MAF_USDA=5.294
NC_035084.1	54346986	.	G	A	.	.	MAF_INRAE=25.949;MAF_USDA=13.934
NC_035084.1	54347002	.	T	A	.	.	MAF_USDA=10.0
NC_035084.1	54347044	.	G	T	.	.	MAF_USDA=5.738
NC_035084.1	54347180	.	G	T	.	.	MAF_USDA=4.918
NC_035084.1	54347215	.	G	A	.	.	MAF_INRAE=12.025;MAF_USDA=12.5
NC_035084.1	54347247	.	C	A	.	.	MAF_INRAE=24.684;MAF_USDA=17.647
NC_035084.1	54347253	.	G	T	.	.	MAF_INRAE=12.025;MAF_USDA=10.588
NC_035084.1	54347267	.	T	A	.	.	MAF_INRAE=20.886
NC_035084.1	54347290	.	G	T	.	.	MAF_USDA=2.459
NC_035084.1	54347363	.	T	C	.	.	MAF_USDA=31.176
NC_035084.1	54347374	.	C	T	.	.	MAF_USDA=2.5
NC_035084.1	54347384	.	G	A	.	.	MAF_USDA=8.197
NC_035084.1	54347392	.	A	T	.	.	MAF_INRAE=25.316;MAF_USDA=21.311
NC_035084.1	54347410	.	A	G	.	.	MAF_USDA=2.459
NC_035084.1	54347421	.	A	G	.	.	MAF_INRAE=25.949;MAF_USDA=22.131
NC_035084.1	54347423	.	T	C	.	.	MAF_USDA=9.016
NC_035084.1	54347432	.	A	T	.	.	MAF_USDA=7.377
NC_035084.1	54347435	.	T	A	.	.	MAF_USDA=7.377
NC_035084.1	54347489	.	A	C	.	.	MAF_USDA=7.377
NC_035084.1	54347495	.	C	A	.	.	MAF_USDA=7.647
NC_035084.1	54347571	.	A	T	.	.	MAF_INRAE=38.333
NC_035084.1	54347573	.	T	A	.	.	MAF_INRAE=26.667
NC_035084.1	54347574	.	A	G	.	.	MAF_USDA=5.833
NC_035084.1	54347597	.	T	G	.	.	MAF_INRAE=12.025;MAF_USDA=10.417
NC_035084.1	54347619	.	C	A	.	.	MAF_USDA=6.557
NC_035084.1	54347676	.	A	G	.	.	MAF_USDA=5.738
NC_035084.1	54347689	.	G	T	.	.	MAF_USDA=1.639
NC_035084.1	54347690	.	A	G	.	.	MAF_USDA=3.279
NC_035084.1	54347734	.	G	A	.	.	MAF_INRAE=3.333
NC_035084.1	54347741	.	T	A	.	.	MAF_USDA=3.279
NC_035084.1	54347787	.	T	G	.	.	MAF_INRAE=26.582;MAF_USDA=23.77
NC_035084.1	54347790	.	C	T	.	.	MAF_USDA=2.459
NC_035084.1	54347791	.	A	G	.	.	MAF_USDA=10.0
NC_035084.1	54347802	.	T	C	.	.	MAF_USDA=2.459
NC_035084.1	54347826	.	A	T	.	.	MAF_USDA=3.279
NC_035084.1	54347829	.	A	G	.	.	MAF_USDA=3.279
NC_035084.1	54347839	.	G	A	.	.	MAF_INRAE=25.316;MAF_USDA=13.934
NC_035084.1	54347842	.	A	C	.	.	MAF_USDA=2.459
NC_035084.1	54347856	.	G	C	.	.	MAF_USDA=2.459
NC_035084.1	54347931	.	G	C	.	.	MAF_USDA=2.459
NC_035084.1	54347941	.	C	T	.	.	MAF_INRAE=2.5;MAF_USDA=18.235
NC_035084.1	54348000	.	T	C	.	.	MAF_INRAE=19.167;MAF_USDA=14.706
NC_035084.1	54348025	.	C	T	.	.	MAF_USDA=3.279
NC_035084.1	54348039	.	G	A	.	.	MAF_INRAE=25.949;MAF_USDA=13.934
NC_035084.1	54348047	.	A	G	.	.	MAF_INRAE=39.241;MAF_USDA=34.706
NC_035084.1	54348101	.	C	T	.	.	MAF_USDA=9.836
NC_035084.1	54348102	.	G	A	.	.	MAF_INRAE=37.975
NC_035084.1	54348121	.	G	A	.	.	MAF_INRAE=12.025;MAF_USDA=10.417
NC_035084.1	54348139	.	A	C	.	.	MAF_INRAE=3.333;MAF_USDA=34.706
NC_035084.1	54348150	.	T	G	.	.	MAF_USDA=2.459
NC_035084.1	54348172	.	G	T	.	.	MAF_USDA=4.098
NC_035084.1	54348194	.	C	T	.	.	MAF_INRAE=1.667;MAF_USDA=2.459
NC_035084.1	54348206	.	A	G	.	.	MAF_INRAE=25.949;MAF_USDA=13.934
NC_035084.1	54348253	.	A	G	.	.	MAF_INRAE=12.025;MAF_USDA=10.417
NC_035084.1	54348258	.	G	A	.	.	MAF_USDA=2.459
NC_035084.1	54348276	.	G	A	.	.	MAF_USDA=3.279
NC_035084.1	54348287	.	T	G	.	.	MAF_USDA=1.639
NC_035084.1	54348319	.	A	G	.	.	MAF_USDA=2.5
NC_035084.1	54348387	.	T	A	.	.	MAF_INRAE=33.544;MAF_USDA=17.647
NC_035084.1	54348434	.	C	A	.	.	MAF_USDA=5.738
NC_035084.1	54348449	.	T	A	.	.	MAF_USDA=3.279
NC_035084.1	54348504	.	G	T	.	.	MAF_USDA=8.197
NC_035084.1	54348537	.	T	A	.	.	MAF_USDA=6.25
NC_035084.1	54348547	.	C	A	.	.	MAF_INRAE=2.5;MAF_USDA=8.197
NC_035084.1	54348570	.	C	A	.	.	MAF_USDA=4.918
NC_035084.1	54348629	.	T	G	.	.	MAF_USDA=1.639
NC_035084.1	54348649	.	C	T	.	.	MAF_USDA=2.459
NC_035084.1	54348663	.	T	C	.	.	MAF_USDA=1.639
NC_035084.1	54348664	.	G	A	.	.	MAF_USDA=4.098
NC_035084.1	54348762	.	A	G	.	.	MAF_INRAE=16.456;MAF_USDA=10.588
NC_035084.1	54348769	.	A	G	.	.	MAF_USDA=3.279
NC_035084.1	54348823	.	G	T	.	.	MAF_INRAE=26.582;MAF_USDA=11.765
NC_035084.1	54348828	.	C	A	.	.	MAF_INRAE=23.418;MAF_USDA=16.471
NC_035084.1	54348830	.	G	A	.	.	MAF_USDA=2.459
NC_035084.1	54348834	.	C	T	.	.	MAF_INRAE=12.025;MAF_USDA=10.417
NC_035084.1	54348837	.	C	A	.	.	MAF_INRAE=12.5;MAF_USDA=10.417
NC_035084.1	54348866	.	A	G	.	.	MAF_INRAE=12.025;MAF_USDA=10.417
NC_035084.1	54348944	.	A	C	.	.	MAF_USDA=4.098
NC_035084.1	54349008	.	G	T	.	.	MAF_INRAE=12.025;MAF_USDA=10.417
NC_035084.1	54349054	.	G	A	.	.	MAF_INRAE=24.684;MAF_USDA=17.059
NC_035084.1	54349059	.	C	T	.	.	MAF_INRAE=2.5
NC_035084.1	54349078	.	G	T	.	.	MAF_USDA=4.167
NC_035084.1	54349134	.	G	C	.	.	MAF_USDA=2.459
NC_035084.1	54349170	.	C	G	.	.	MAF_INRAE=25.949;MAF_USDA=13.934
NC_035084.1	54349259	.	G	T	.	.	MAF_USDA=3.279
NC_035084.1	54349384	.	G	T	.	.	MAF_INRAE=25.316;MAF_USDA=13.934
NC_035084.1	54349513	.	C	T	.	.	MAF_USDA=3.279
NC_035084.1	54349549	.	G	A	.	.	MAF_INRAE=12.025;MAF_USDA=10.417
NC_035084.1	54349624	.	C	A	.	.	MAF_USDA=2.459
NC_035084.1	54349665	.	T	A	.	.	MAF_USDA=14.118
NC_035084.1	54349672	.	G	T	.	.	MAF_INRAE=34.81;MAF_USDA=16.471
NC_035084.1	54349706	.	G	T	.	.	MAF_INRAE=25.949;MAF_USDA=24.59
NC_035084.1	54349760	.	C	A	.	.	MAF_INRAE=5.833;MAF_USDA=13.934
NC_035084.1	54349785	.	C	T	.	.	MAF_USDA=1.639
NC_035084.1	54349799	.	A	G	.	.	MAF_INRAE=25.949;MAF_USDA=23.77
NC_035084.1	54349805	.	A	G	.	.	MAF_USDA=2.459
NC_035084.1	54349817	.	C	T	.	.	MAF_USDA=4.918
NC_035084.1	54349889	.	C	T	.	.	MAF_INRAE=25.833
NC_035084.1	54349927	.	G	A	.	.	MAF_USDA=1.639
NC_035084.1	54350060	.	C	G	.	.	MAF_INRAE=25.949;MAF_USDA=23.77
NC_035084.1	54350105	.	G	A	.	.	MAF_USDA=1.639
NC_035084.1	54350143	.	C	A	.	.	MAF_INRAE=25.949;MAF_USDA=22.131
NC_035084.1	54350158	.	G	T	.	.	MAF_USDA=1.639
NC_035084.1	54350224	.	G	T	.	.	MAF_INRAE=40.506;MAF_USDA=37.647
NC_035084.1	54350268	.	C	A	.	.	MAF_INRAE=3.333
NC_035084.1	54350296	.	C	T	.	.	MAF_INRAE=3.333;MAF_USDA=7.377
NC_035084.1	54350321	.	T	G	.	.	MAF_USDA=8.197
NC_035084.1	54350346	.	A	C	.	.	MAF_INRAE=34.81;MAF_USDA=17.059
NC_035084.1	54350391	.	C	A	.	.	MAF_INRAE=17.722;MAF_USDA=12.5
NC_035084.1	54350494	.	A	T	.	.	MAF_INRAE=25.949;MAF_USDA=22.951
NC_035084.1	54350520	.	C	A	.	.	MAF_INRAE=11.392;MAF_USDA=10.417
NC_035084.1	54350566	.	A	C	.	.	MAF_USDA=1.639
NC_035084.1	54350710	.	G	T	.	.	MAF_USDA=9.836
NC_035084.1	54350712	.	A	G	.	.	MAF_INRAE=26.582;MAF_USDA=25.41
NC_035084.1	54350752	.	T	G	.	.	MAF_USDA=2.459
NC_035084.1	54350767	.	C	A	.	.	MAF_USDA=7.647
NC_035084.1	54350831	.	G	T	.	.	MAF_USDA=36.471
NC_035084.1	54350865	.	G	A	.	.	MAF_INRAE=26.582;MAF_USDA=14.754
NC_035084.1	54350912	.	T	C	.	.	MAF_USDA=8.197
NC_035084.1	54350950	.	G	A	.	.	MAF_INRAE=33.544;MAF_USDA=17.059
NC_035084.1	54350999	.	G	A	.	.	MAF_INRAE=43.333;MAF_USDA=28.235
NC_035084.1	54351000	.	G	T	.	.	MAF_USDA=2.459
NC_035084.1	54351046	.	G	T	.	.	MAF_USDA=2.459
NC_035084.1	54351064	.	C	A	.	.	MAF_USDA=8.197
NC_035084.1	54351097	.	G	C	.	.	MAF_USDA=4.918
NC_035084.1	54351164	.	C	T	.	.	MAF_USDA=3.279
NC_035084.1	54351169	.	C	G	.	.	MAF_USDA=1.639
NC_035084.1	54351172	.	G	A	.	.	MAF_INRAE=3.333
NC_035084.1	54351174	.	G	T	.	.	MAF_USDA=2.459
NC_035084.1	54351185	.	G	A	.	.	MAF_USDA=3.279
NC_035084.1	54351210	.	C	T	.	.	MAF_USDA=9.016
NC_035084.1	54351229	.	A	G	.	.	MAF_USDA=5.738
NC_035084.1	54351307	.	C	G	.	.	MAF_USDA=9.016
NC_035084.1	54351337	.	A	C	.	.	MAF_USDA=3.279
NC_035084.1	54351344	.	G	C	.	.	MAF_INRAE=12.025;MAF_USDA=10.417
NC_035084.1	54351370	.	C	T	.	.	MAF_INRAE=3.333;MAF_USDA=2.459
NC_035084.1	54351400	.	C	G	.	.	MAF_USDA=2.459
NC_035084.1	54351418	.	A	G	.	.	MAF_USDA=9.016
NC_035084.1	54351431	.	T	C	.	.	MAF_INRAE=12.025;MAF_USDA=10.417
NC_035084.1	54351481	.	G	C	.	.	MAF_USDA=2.459
NC_035084.1	54351489	.	G	A	.	.	MAF_INRAE=37.975;MAF_USDA=25.294
NC_035084.1	54351556	.	A	T	.	.	MAF_USDA=2.5
NC_035084.1	54351581	.	G	T	.	.	MAF_INRAE=1.667;MAF_USDA=4.167
NC_035084.1	54351590	.	C	T	.	.	MAF_USDA=4.167
NC_035084.1	54351594	.	T	C	.	.	MAF_USDA=5.0
NC_035084.1	54351597	.	C	G	.	.	MAF_INRAE=25.949;MAF_USDA=23.333
NC_035084.1	54351625	.	T	A	.	.	MAF_USDA=8.197
NC_035084.1	54351632	.	G	C	.	.	MAF_USDA=9.016
NC_035084.1	54351662	.	T	C	.	.	MAF_USDA=2.459
NC_035084.1	54351663	.	G	T	.	.	MAF_USDA=2.459
NC_035084.1	54351676	.	T	C	.	.	MAF_INRAE=3.333;MAF_USDA=22.353
NC_035084.1	54351685	.	T	A	.	.	MAF_USDA=6.557
NC_035084.1	54351723	.	A	C	.	.	MAF_INRAE=3.333;MAF_USDA=24.706
NC_035084.1	54351888	.	G	A	.	.	MAF_INRAE=11.392;MAF_USDA=10.417
NC_035084.1	54351898	.	T	A	.	.	MAF_INRAE=26.316;MAF_USDA=23.77
NC_035084.1	54351931	.	C	T	.	.	MAF_USDA=3.279
NC_035084.1	54352135	.	C	T	.	.	MAF_INRAE=25.949;MAF_USDA=22.951
NC_035084.1	54352142	.	G	T	.	.	MAF_USDA=3.279
NC_035084.1	54352146	.	C	T	.	.	MAF_INRAE=3.333
NC_035084.1	54352176	.	A	G	.	.	MAF_USDA=9.836
NC_035084.1	54352183	.	A	G	.	.	MAF_USDA=1.639
NC_035084.1	54352193	.	T	A	.	.	MAF_INRAE=25.949;MAF_USDA=13.934
NC_035084.1	54352258	.	A	G	.	.	MAF_USDA=2.459
NC_035084.1	54352297	.	A	T	.	.	MAF_USDA=5.833
NC_035084.1	54352298	.	T	A	.	.	MAF_USDA=1.667
NC_035084.1	54352299	.	T	A	.	.	MAF_USDA=1.667
NC_035084.1	54352300	.	T	A	.	.	MAF_USDA=1.667
NC_035084.1	54352339	.	C	T	.	.	MAF_INRAE=34.81;MAF_USDA=19.412
NC_035084.1	54352362	.	A	T	.	.	MAF_INRAE=11.392;MAF_USDA=10.417
NC_035084.1	54352501	.	C	T	.	.	MAF_INRAE=25.949;MAF_USDA=14.754
NC_035084.1	54352519	.	T	A	.	.	MAF_INRAE=12.025;MAF_USDA=10.417
NC_035084.1	54352643	.	G	T	.	.	MAF_USDA=9.836
NC_035084.1	54352838	.	G	A	.	.	MAF_INRAE=24.684;MAF_USDA=20.588
NC_035084.1	54352859	.	C	T	.	.	MAF_USDA=1.639
NC_035084.1	54352860	.	G	A	.	.	MAF_USDA=2.459
NC_035084.1	54352902	.	G	A	.	.	MAF_USDA=3.279
NC_035084.1	54352956	.	C	A	.	.	MAF_INRAE=25.316;MAF_USDA=18.824
NC_035084.1	54352976	.	G	A	.	.	MAF_INRAE=25.316;MAF_USDA=12.295
NC_035084.1	54353067	.	G	A	.	.	MAF_USDA=1.639
NC_035084.1	54353138	.	T	A	.	.	MAF_USDA=2.459
NC_035084.1	54353190	.	C	T	.	.	MAF_USDA=15.294
NC_035084.1	54353200	.	C	T	.	.	MAF_INRAE=3.333;MAF_USDA=23.529
NC_035084.1	54353213	.	T	C	.	.	MAF_USDA=15.882
NC_035084.1	54353449	.	G	A	.	.	MAF_USDA=1.667
NC_035084.1	54354045	.	A	G	.	.	MAF_INRAE=23.684
NC_035084.1	54354742	.	G	C	.	.	MAF_INRAE=1.667
NC_035084.1	54354752	.	G	A	.	.	MAF_INRAE=2.5
NC_035084.1	54354768	.	GGAAATAGAGATGTAGA	GGAAATAGAGATGTAGG	.	.	MAF_USDA=4.167
NC_035084.1	54354798	.	G	T	.	.	MAF_INRAE=2.5
NC_035084.1	54354892	.	C	G	.	.	MAF_USDA=1.639
NC_035084.1	54354905	.	T	C	.	.	MAF_USDA=3.39
NC_035084.1	54354993	.	T	A	.	.	MAF_INRAE=10.759;MAF_USDA=12.5
NC_035084.1	54355085	.	G	A	.	.	MAF_INRAE=12.025;MAF_USDA=12.5
NC_035084.1	54355104	.	G	C	.	.	MAF_INRAE=12.025;MAF_USDA=12.5
NC_035084.1	54355183	.	T	G	.	.	MAF_INRAE=10.759;MAF_USDA=12.5
NC_035084.1	54355239	.	T	G	.	.	MAF_USDA=4.167
NC_035084.1	54355364	.	G	A	.	.	MAF_USDA=2.083
NC_035084.1	54357262	.	C	A	.	.	MAF_USDA=10.87
NC_035084.1	54357275	.	G	T	.	.	MAF_USDA=8.333
NC_035084.1	54357276	.	G	T	.	.	MAF_USDA=8.333
NC_035084.1	54357365	.	T	G	.	.	MAF_USDA=11.765
NC_035084.1	54357376	.	C	A	.	.	MAF_USDA=12.353
NC_035084.1	54357398	.	G	A	.	.	MAF_INRAE=26.316;MAF_USDA=12.295
NC_035084.1	54357405	.	T	C	.	.	MAF_USDA=2.459
NC_035084.1	54357467	.	C	T	.	.	MAF_USDA=2.459
NC_035084.1	54357473	.	C	T	.	.	MAF_USDA=16.471
NC_035084.1	54357521	.	G	T	.	.	MAF_INRAE=12.025;MAF_USDA=12.5
NC_035084.1	54357583	.	A	C	.	.	MAF_USDA=8.235
NC_035084.1	54357608	.	G	T	.	.	MAF_USDA=2.459
NC_035084.1	54357611	.	G	A	.	.	MAF_USDA=18.235
NC_035084.1	54357718	.	C	T	.	.	MAF_USDA=2.459
NC_035084.1	54357752	.	T	C	.	.	MAF_INRAE=12.025;MAF_USDA=10.417
NC_035084.1	54357859	.	A	G	.	.	MAF_USDA=1.639
NC_035084.1	54357869	.	C	G	.	.	MAF_USDA=1.639
NC_035084.1	54357879	.	C	A	.	.	MAF_USDA=16.471
NC_035084.1	54357959	.	A	C	.	.	MAF_USDA=4.918
NC_035084.1	54357980	.	C	A	.	.	MAF_USDA=2.459
NC_035084.1	54358042	.	C	A	.	.	MAF_INRAE=11.392
NC_035084.1	54358235	.	G	A	.	.	MAF_INRAE=25.949;MAF_USDA=14.754
NC_035084.1	54358238	.	T	A	.	.	MAF_USDA=2.459
NC_035084.1	54358279	.	A	G	.	.	MAF_USDA=16.471
NC_035084.1	54358286	.	G	A	.	.	MAF_INRAE=24.684;MAF_USDA=20.588
NC_035084.1	54358376	.	T	C	.	.	MAF_USDA=18.033
NC_035084.1	54358483	.	C	T	.	.	MAF_INRAE=34.81;MAF_USDA=47.917
NC_035084.1	54358566	.	G	A	.	.	MAF_USDA=2.459
NC_035084.1	54358577	.	G	A	.	.	MAF_INRAE=12.025
NC_035084.1	54358615	.	G	C	.	.	MAF_USDA=3.279
NC_035084.1	54358711	.	C	T	.	.	MAF_USDA=2.459
NC_035084.1	54358817	.	G	A	.	.	MAF_USDA=2.459
NC_035084.1	54358883	.	T	C	.	.	MAF_INRAE=3.333
NC_035084.1	54358910	.	C	T	.	.	MAF_USDA=18.824
NC_035084.1	54358973	.	T	A	.	.	MAF_USDA=18.235
NC_035084.1	54358984	.	T	C	.	.	MAF_INRAE=34.81;MAF_USDA=17.059
NC_035084.1	54359084	.	T	G	.	.	MAF_USDA=15.882
NC_035084.1	54359109	.	C	A	.	.	MAF_INRAE=26.316;MAF_USDA=40.0
NC_035084.1	54359269	.	G	A	.	.	MAF_INRAE=10.526;MAF_USDA=10.417
NC_035084.1	54359379	.	T	G	.	.	MAF_USDA=11.765
NC_035084.1	54359394	.	T	G	.	.	MAF_USDA=4.918
NC_035084.1	54359395	.	A	G	.	.	MAF_USDA=10.588
NC_035084.1	54359402	.	G	T	.	.	MAF_INRAE=12.025;MAF_USDA=10.417
NC_035084.1	54359420	.	G	A	.	.	MAF_INRAE=3.333
NC_035084.1	54359433	.	A	T	.	.	MAF_INRAE=34.81;MAF_USDA=17.647
NC_035084.1	54359492	.	T	C	.	.	MAF_USDA=2.459
NC_035084.1	54359565	.	A	G	.	.	MAF_USDA=7.377
NC_035084.1	54359587	.	A	G	.	.	MAF_INRAE=40.506;MAF_USDA=35.294
NC_035084.1	54359614	.	G	A	.	.	MAF_USDA=6.557
NC_035084.1	54359692	.	G	A	.	.	MAF_USDA=2.941
NC_035084.1	54359708	.	G	A	.	.	MAF_INRAE=28.481;MAF_USDA=41.176
NC_035084.1	54359753	.	C	T	.	.	MAF_INRAE=9.167;MAF_USDA=45.294
NC_035084.1	54359787	.	C	T	.	.	MAF_INRAE=9.167;MAF_USDA=44.706
NC_035084.1	54359870	.	C	A	.	.	MAF_INRAE=29.114;MAF_USDA=45.882
NC_035084.1	54359895	.	G	A	.	.	MAF_INRAE=29.114;MAF_USDA=46.471
NC_035084.1	54359948	.	A	G	.	.	MAF_USDA=2.459
NC_035084.1	54359969	.	G	A	.	.	MAF_INRAE=2.5;MAF_USDA=2.459
NC_035084.1	54360006	.	A	C	.	.	MAF_USDA=2.459
NC_035084.1	54360024	.	T	C	.	.	MAF_INRAE=10.0;MAF_USDA=48.235
NC_035084.1	54360025	.	T	A	.	.	MAF_INRAE=10.0;MAF_USDA=48.235
NC_035084.1	54360059	.	G	A	.	.	MAF_INRAE=12.025;MAF_USDA=10.417
NC_035084.1	54360081	.	G	A	.	.	MAF_INRAE=28.481;MAF_USDA=43.529
NC_035084.1	54360113	.	C	T	.	.	MAF_USDA=2.459
NC_035084.1	54360149	.	T	C	.	.	MAF_USDA=2.459
NC_035084.1	54360218	.	A	G	.	.	MAF_USDA=11.176
NC_035084.1	54360221	.	T	C	.	.	MAF_USDA=10.0
NC_035084.1	54360225	.	C	A	.	.	MAF_USDA=20.588
NC_035084.1	54360257	.	T	A	.	.	MAF_USDA=41.176
NC_035084.1	54360258	.	T	C	.	.	MAF_INRAE=20.833;MAF_USDA=1.639
NC_035084.1	54360400	.	T	A	.	.	MAF_INRAE=24.684;MAF_USDA=17.647
NC_035084.1	54360410	.	T	C	.	.	MAF_USDA=5.738
NC_035084.1	54360426	.	C	T	.	.	MAF_INRAE=17.089;MAF_USDA=44.706
NC_035084.1	54360526	.	G	A	.	.	MAF_USDA=2.459
NC_035084.1	54360661	.	A	T	.	.	MAF_USDA=2.459
NC_035084.1	54360732	.	T	G	.	.	MAF_USDA=3.279
NC_035084.1	54360917	.	G	A	.	.	MAF_USDA=14.118
NC_035084.1	54361011	.	A	C	.	.	MAF_USDA=3.279
NC_035084.1	54361044	.	G	T	.	.	MAF_INRAE=43.038;MAF_USDA=28.824
NC_035084.1	54361259	.	G	A	.	.	MAF_USDA=5.738
NC_035084.1	54361408	.	C	T	.	.	MAF_INRAE=5.833
NC_035084.1	54361477	.	C	A	.	.	MAF_INRAE=28.481;MAF_USDA=39.412
NC_035084.1	54361509	.	G	C	.	.	MAF_USDA=3.279
NC_035084.1	54361531	.	C	T	.	.	MAF_INRAE=28.481;MAF_USDA=27.049
NC_035084.1	54361554	.	A	G	.	.	MAF_USDA=2.941
NC_035084.1	54361592	.	G	A	.	.	MAF_USDA=3.279
NC_035084.1	54361617	.	A	G	.	.	MAF_INRAE=29.114;MAF_USDA=34.706
NC_035084.1	54362443	.	C	G	.	.	MAF_INRAE=10.759
NC_035084.1	54362560	.	G	A	.	.	MAF_USDA=2.459
NC_035084.1	54362753	.	G	A	.	.	MAF_INRAE=9.167
NC_035084.1	54362760	.	C	T	.	.	MAF_INRAE=10.0
NC_035084.1	54362787	.	A	G	.	.	MAF_INRAE=21.667
NC_035084.1	54362788	.	G	C	.	.	MAF_INRAE=28.333
NC_035084.1	54362791	.	C	A	.	.	MAF_INRAE=20.833
NC_035084.1	54362802	.	C	A	.	.	MAF_INRAE=20.0
NC_035084.1	54362804	.	T	G	.	.	MAF_INRAE=19.167
NC_035084.1	54362808	.	A	T	.	.	MAF_INRAE=19.167
NC_035084.1	54362811	.	A	G	.	.	MAF_INRAE=19.167
NC_035084.1	54362859	.	C	T	.	.	MAF_INRAE=19.167
NC_035084.1	54362868	.	C	T	.	.	MAF_INRAE=16.667
NC_035084.1	54362874	.	C	T	.	.	MAF_INRAE=15.833
NC_035084.1	54362886	.	C	T	.	.	MAF_INRAE=9.167
NC_035084.1	54362893	.	A	T	.	.	MAF_INRAE=8.333
NC_035084.1	54362898	.	C	G	.	.	MAF_INRAE=9.167
NC_035084.1	54363002	.	T	C	.	.	MAF_USDA=10.0
NC_035084.1	54363007	.	G	T	.	.	MAF_USDA=3.279
NC_035084.1	54363059	.	G	T	.	.	MAF_INRAE=9.167;MAF_USDA=21.311
NC_035084.1	54363219	.	T	G	.	.	MAF_INRAE=21.519
NC_035084.1	54363244	.	T	G	.	.	MAF_USDA=1.639
NC_035084.1	54363275	.	G	A	.	.	MAF_INRAE=40.506;MAF_USDA=34.706
NC_035084.1	54363477	.	A	T	.	.	MAF_INRAE=28.481;MAF_USDA=31.765
NC_035084.1	54363515	.	T	A	.	.	MAF_USDA=1.639
NC_035084.1	54363518	.	C	T	.	.	MAF_USDA=2.459
NC_035084.1	54363546	.	G	T	.	.	MAF_INRAE=40.506;MAF_USDA=48.824
NC_035084.1	54363691	.	A	G	.	.	MAF_USDA=6.557
NC_035084.1	54363716	.	C	A	.	.	MAF_USDA=4.706
NC_035084.1	54363829	.	A	C	.	.	MAF_INRAE=5.833;MAF_USDA=12.295
NC_035084.1	54363882	.	G	C	.	.	MAF_INRAE=40.506;MAF_USDA=37.647
NC_035084.1	54363900	.	A	C	.	.	MAF_INRAE=40.506;MAF_USDA=47.647
NC_035084.1	54363931	.	G	C	.	.	MAF_USDA=4.918
NC_035084.1	54363936	.	A	T	.	.	MAF_INRAE=40.506;MAF_USDA=48.824
NC_035084.1	54363959	.	G	A	.	.	MAF_USDA=1.639
NC_035084.1	54363968	.	C	A	.	.	MAF_USDA=2.459
NC_035084.1	54363974	.	A	G	.	.	MAF_INRAE=21.519
NC_035084.1	54363987	.	G	A	.	.	MAF_INRAE=42.5;MAF_USDA=44.118
NC_035084.1	54364039	.	C	T	.	.	MAF_USDA=3.279
NC_035084.1	54364049	.	A	G	.	.	MAF_USDA=2.459
NC_035084.1	54364150	.	C	T	.	.	MAF_INRAE=21.519
NC_035084.1	54364194	.	G	C	.	.	MAF_INRAE=40.506;MAF_USDA=48.824
NC_035084.1	54364269	.	T	G	.	.	MAF_USDA=7.377
NC_035084.1	54364359	.	G	T	.	.	MAF_USDA=4.098
NC_035084.1	54364400	.	A	C	.	.	MAF_INRAE=41.139;MAF_USDA=48.235
NC_035084.1	54364498	.	T	C	.	.	MAF_INRAE=40.506;MAF_USDA=50.0
NC_035084.1	54364514	.	G	T	.	.	MAF_USDA=3.279
NC_035084.1	54364541	.	G	T	.	.	MAF_INRAE=40.506;MAF_USDA=48.235
NC_035084.1	54364609	.	A	T	.	.	MAF_INRAE=41.772;MAF_USDA=49.412
NC_035084.1	54364621	.	A	G	.	.	MAF_INRAE=41.772;MAF_USDA=49.412
NC_035084.1	54364917	.	G	C	.	.	MAF_USDA=1.639
NC_035084.1	54365001	.	C	A	.	.	MAF_USDA=4.098
NC_035084.1	54365175	.	C	A	.	.	MAF_USDA=3.279
NC_035084.1	54365246	.	G	T	.	.	MAF_USDA=16.471
NC_035084.1	54365294	.	G	C	.	.	MAF_USDA=1.639
NC_035084.1	54365313	.	A	C	.	.	MAF_USDA=4.098
NC_035084.1	54365345	.	C	G	.	.	MAF_INRAE=10.526;MAF_USDA=36.885
NC_035084.1	54365605	.	C	T	.	.	MAF_USDA=1.639
NC_035084.1	54365606	.	G	A	.	.	MAF_USDA=1.639
NC_035084.1	54365644	.	A	C	.	.	MAF_INRAE=42.405;MAF_USDA=36.471
NC_035084.1	54365679	.	T	C	.	.	MAF_USDA=24.706
NC_035084.1	54365712	.	A	C	.	.	MAF_INRAE=1.667;MAF_USDA=4.098
NC_035084.1	54365723	.	C	A	.	.	MAF_INRAE=14.557;MAF_USDA=17.213
NC_035084.1	54365813	.	C	T	.	.	MAF_INRAE=42.5;MAF_USDA=32.941
NC_035084.1	54365858	.	A	G	.	.	MAF_USDA=47.647
NC_035084.1	54365873	.	G	T	.	.	MAF_USDA=5.738
NC_035084.1	54365922	.	A	C	.	.	MAF_USDA=4.918
NC_035084.1	54365965	.	C	T	.	.	MAF_USDA=1.639
NC_035084.1	54366026	.	G	A	.	.	MAF_USDA=2.459
NC_035084.1	54366027	.	C	G	.	.	MAF_USDA=9.016
NC_035084.1	54367357	.	C	T	.	.	MAF_INRAE=4.167;MAF_USDA=32.787
NC_035084.1	54367446	.	G	A	.	.	MAF_INRAE=3.333
NC_035084.1	54367501	.	C	G	.	.	MAF_INRAE=10.127;MAF_USDA=7.377
NC_035084.1	54367560	.	G	C	.	.	MAF_USDA=1.639
NC_035084.1	54367605	.	G	A	.	.	MAF_INRAE=9.167;MAF_USDA=5.294
NC_035084.1	54367611	.	G	A	.	.	MAF_INRAE=20.886;MAF_USDA=7.647
NC_035084.1	54367664	.	A	T	.	.	MAF_INRAE=13.291;MAF_USDA=45.294
NC_035084.1	54367740	.	G	A	.	.	MAF_INRAE=36.842;MAF_USDA=20.833
NC_035084.1	54367784	.	T	C	.	.	MAF_USDA=9.016
NC_035084.1	54367785	.	C	T	.	.	MAF_USDA=9.016
NC_035084.1	54367799	.	G	T	.	.	MAF_USDA=7.377
NC_035084.1	54367805	.	A	G	.	.	MAF_USDA=8.197
NC_035084.1	54367810	.	A	G	.	.	MAF_USDA=9.016
NC_035084.1	54367813	.	C	A	.	.	MAF_USDA=1.639
NC_035084.1	54367814	.	C	A	.	.	MAF_USDA=9.016
NC_035084.1	54367815	.	A	G	.	.	MAF_USDA=9.836
NC_035084.1	54367820	.	C	T	.	.	MAF_USDA=1.639
NC_035084.1	54367826	.	G	A	.	.	MAF_USDA=11.475
NC_035084.1	54367832	.	T	A	.	.	MAF_USDA=11.475
NC_035084.1	54367843	.	C	G	.	.	MAF_USDA=11.475
NC_035084.1	54367872	.	G	A	.	.	MAF_USDA=11.475
NC_035084.1	54367882	.	A	G	.	.	MAF_USDA=8.197
NC_035084.1	54367885	.	T	C	.	.	MAF_USDA=8.197
NC_035084.1	54367886	.	A	G	.	.	MAF_USDA=8.197
NC_035084.1	54367887	.	C	T	.	.	MAF_USDA=8.197
NC_035084.1	54367909	.	C	T	.	.	MAF_INRAE=10.127;MAF_USDA=8.197
NC_035084.1	54367910	.	G	C	.	.	MAF_USDA=11.475
NC_035084.1	54367912	.	A	C	.	.	MAF_USDA=11.475
NC_035084.1	54367942	.	C	T	.	.	MAF_USDA=11.475
NC_035084.1	54367987	.	T	G	.	.	MAF_INRAE=27.848;MAF_USDA=14.706
NC_035084.1	54368003	.	G	A	.	.	MAF_USDA=1.639
NC_035084.1	54368122	.	G	A	.	.	MAF_USDA=6.557
NC_035084.1	54368131	.	C	T	.	.	MAF_INRAE=13.291;MAF_USDA=26.23
NC_035084.1	54368205	.	G	T	.	.	MAF_INRAE=2.5
NC_035084.1	54368207	.	G	T	.	.	MAF_INRAE=2.5
NC_035084.1	54368292	.	A	G	.	.	MAF_USDA=6.667
NC_035084.1	54368323	.	T	A	.	.	MAF_INRAE=12.025
NC_035084.1	54368341	.	C	T	.	.	MAF_INRAE=15.0
NC_035084.1	54368362	.	G	A	.	.	MAF_USDA=1.639
NC_035084.1	54368442	.	G	C	.	.	MAF_USDA=5.738
NC_035084.1	54368490	.	G	A	.	.	MAF_INRAE=13.291;MAF_USDA=41.765
NC_035084.1	54368509	.	C	T	.	.	MAF_INRAE=4.167;MAF_USDA=8.333
NC_035084.1	54368608	.	C	A	.	.	MAF_USDA=35.417
NC_035084.1	54368640	.	G	T	.	.	MAF_USDA=10.417
NC_035084.1	54369150	.	G	A	.	.	MAF_INRAE=5.0
NC_035084.1	54369151	.	G	A	.	.	MAF_INRAE=5.0
NC_035084.1	54369222	.	G	A	.	.	MAF_USDA=2.459
NC_035084.1	54369236	.	C	A	.	.	MAF_USDA=2.459
NC_035084.1	54369380	.	T	C	.	.	MAF_INRAE=10.127;MAF_USDA=4.098
NC_035084.1	54369387	.	C	A	.	.	MAF_INRAE=27.215;MAF_USDA=14.118
NC_035084.1	54369393	.	T	C	.	.	MAF_USDA=1.639
NC_035084.1	54369467	.	T	C	.	.	MAF_INRAE=12.025;MAF_USDA=10.417
NC_035084.1	54369480	.	A	G	.	.	MAF_INRAE=4.167;MAF_USDA=35.294
NC_035084.1	54369539	.	T	C	.	.	MAF_USDA=14.583
NC_035084.1	54369570	.	G	A	.	.	MAF_USDA=8.824
NC_035084.1	54369671	.	T	C	.	.	MAF_USDA=3.279
NC_035084.1	54369715	.	G	T	.	.	MAF_USDA=1.639
NC_035084.1	54369718	.	G	A	.	.	MAF_USDA=4.167
NC_035084.1	54369808	.	C	T	.	.	MAF_USDA=1.639
NC_035084.1	54369887	.	C	T	.	.	MAF_USDA=2.459
NC_035084.1	54369896	.	A	C	.	.	MAF_INRAE=13.291;MAF_USDA=46.471
NC_035084.1	54370045	.	A	C	.	.	MAF_INRAE=17.722;MAF_USDA=11.176
NC_035084.1	54370060	.	T	A	.	.	MAF_USDA=13.115
NC_035084.1	54370061	.	A	C	.	.	MAF_INRAE=13.291;MAF_USDA=47.059
NC_035084.1	54370062	.	A	T	.	.	MAF_USDA=5.738
NC_035084.1	54370070	.	T	C	.	.	MAF_USDA=5.738
NC_035084.1	54370151	.	T	G	.	.	MAF_USDA=2.353
NC_035084.1	54370236	.	A	G	.	.	MAF_USDA=2.459
NC_035084.1	54370369	.	C	T	.	.	MAF_USDA=4.918
NC_035084.1	54370484	.	C	T	.	.	MAF_USDA=3.279
NC_035084.1	54370485	.	A	G	.	.	MAF_USDA=3.279
NC_035084.1	54370659	.	G	T	.	.	MAF_INRAE=3.333
NC_035084.1	54370884	.	C	G	.	.	MAF_USDA=2.459
NC_035084.1	54370940	.	C	T	.	.	MAF_USDA=27.647
NC_035084.1	54371145	.	G	A	.	.	MAF_USDA=3.279
NC_035084.1	54371168	.	G	T	.	.	MAF_USDA=1.639
NC_035084.1	54371239	.	C	T	.	.	MAF_INRAE=4.167;MAF_USDA=17.213
NC_035084.1	54371319	.	C	T	.	.	MAF_USDA=1.639
NC_035084.1	54371383	.	C	T	.	.	MAF_INRAE=10.127
NC_035084.1	54371392	.	A	G	.	.	MAF_USDA=1.639
NC_035084.1	54371427	.	A	C	.	.	MAF_USDA=5.738
NC_035084.1	54371592	.	T	A	.	.	MAF_USDA=1.639
NC_035084.1	54371666	.	G	A	.	.	MAF_USDA=3.279
NC_035084.1	54371717	.	C	T	.	.	MAF_USDA=1.639
NC_035084.1	54371998	.	G	A	.	.	MAF_INRAE=26.582
NC_035084.1	54372101	.	A	G	.	.	MAF_INRAE=4.167;MAF_USDA=6.667
NC_035084.1	54372151	.	G	T	.	.	MAF_USDA=2.459
NC_035084.1	54372246	.	C	T	.	.	MAF_USDA=2.353
NC_035084.1	54372496	.	G	A	.	.	MAF_INRAE=4.167;MAF_USDA=8.197
NC_035084.1	54372604	.	G	C	.	.	MAF_USDA=5.738
NC_035084.1	54372615	.	A	G	.	.	MAF_USDA=5.738
NC_035084.1	54372635	.	G	T	.	.	MAF_USDA=2.459
NC_035084.1	54372695	.	G	T	.	.	MAF_INRAE=9.167;MAF_USDA=12.5
NC_035084.1	54372696	.	G	T	.	.	MAF_INRAE=5.0
NC_035084.1	54372804	.	C	T	.	.	MAF_INRAE=4.167;MAF_USDA=9.836
NC_035084.1	54372862	.	C	T	.	.	MAF_USDA=1.639
NC_035084.1	54372935	.	G	A	.	.	MAF_USDA=3.279
NC_035084.1	54372969	.	G	A	.	.	MAF_USDA=3.279
NC_035084.1	54372976	.	A	T	.	.	MAF_USDA=3.279
NC_035084.1	54373010	.	C	T	.	.	MAF_INRAE=4.167;MAF_USDA=11.475
NC_035084.1	54373027	.	A	G	.	.	MAF_INRAE=4.167;MAF_USDA=11.475
NC_035084.1	54373034	.	T	G	.	.	MAF_INRAE=3.333
NC_035084.1	54373089	.	T	C	.	.	MAF_INRAE=3.333
NC_035084.1	54373092	.	G	C	.	.	MAF_USDA=4.918
NC_035084.1	54373187	.	A	C	.	.	MAF_USDA=3.333
NC_035084.1	54373207	.	G	A	.	.	MAF_USDA=2.459
NC_035084.1	54373245	.	C	T	.	.	MAF_INRAE=9.494
NC_035084.1	54373254	.	G	A	.	.	MAF_USDA=5.738
NC_035084.1	54373438	.	T	A	.	.	MAF_USDA=3.279
NC_035084.1	54373439	.	A	T	.	.	MAF_USDA=3.279
NC_035084.1	54373475	.	T	C	.	.	MAF_USDA=1.639
NC_035084.1	54373505	.	T	A	.	.	MAF_USDA=12.5
NC_035084.1	54373559	.	A	C	.	.	MAF_INRAE=4.167;MAF_USDA=8.197
NC_035084.1	54373586	.	T	A	.	.	MAF_INRAE=12.025;MAF_USDA=12.5
NC_035084.1	54373651	.	A	G	.	.	MAF_USDA=3.279
NC_035084.1	54373726	.	A	G	.	.	MAF_USDA=4.098
NC_035084.1	54373754	.	A	G	.	.	MAF_USDA=5.738
NC_035084.1	54373782	.	C	T	.	.	MAF_USDA=2.459
NC_035084.1	54373801	.	G	A	.	.	MAF_USDA=1.639
NC_035084.1	54373858	.	A	G	.	.	MAF_USDA=3.279
NC_035084.1	54373913	.	A	C	.	.	MAF_USDA=3.279
NC_035084.1	54373930	.	A	C	.	.	MAF_INRAE=4.167;MAF_USDA=11.475
NC_035084.1	54373948	.	A	T	.	.	MAF_USDA=3.279
NC_035084.1	54374009	.	C	G	.	.	MAF_USDA=3.279
NC_035084.1	54374029	.	C	T	.	.	MAF_USDA=1.639
NC_035084.1	54374089	.	G	A	.	.	MAF_INRAE=29.114;MAF_USDA=14.706
NC_035084.1	54374116	.	T	C	.	.	MAF_USDA=4.098
NC_035084.1	54374122	.	C	T	.	.	MAF_USDA=9.836
NC_035084.1	54374166	.	C	T	.	.	MAF_USDA=7.5
NC_035084.1	54374193	.	G	C	.	.	MAF_USDA=3.279
NC_035084.1	54374205	.	C	T	.	.	MAF_USDA=14.754
NC_035084.1	54374219	.	G	A	.	.	MAF_INRAE=21.053;MAF_USDA=3.529
NC_035084.1	54374238	.	T	C	.	.	MAF_USDA=3.279
NC_035084.1	54374299	.	A	T	.	.	MAF_USDA=2.5
NC_035084.1	54374323	.	A	G	.	.	MAF_USDA=1.639
NC_035084.1	54374428	.	C	T	.	.	MAF_USDA=2.459
NC_035084.1	54374430	.	T	C	.	.	MAF_USDA=1.639
NC_035084.1	54374437	.	T	A	.	.	MAF_USDA=3.279
NC_035084.1	54374493	.	G	A	.	.	MAF_USDA=2.459
NC_035084.1	54374503	.	T	A	.	.	MAF_USDA=7.377
NC_035084.1	54374519	.	T	C	.	.	MAF_USDA=3.279
NC_035084.1	54374563	.	C	T	.	.	MAF_USDA=3.279
NC_035084.1	54374615	.	A	T	.	.	MAF_USDA=3.279
NC_035084.1	54374636	.	T	A	.	.	MAF_USDA=3.279
NC_035084.1	54374719	.	G	A	.	.	MAF_INRAE=4.167;MAF_USDA=45.294
NC_035084.1	54374754	.	C	A	.	.	MAF_INRAE=9.494
NC_035084.1	54374784	.	G	A	.	.	MAF_USDA=3.279
NC_035084.1	54374821	.	T	G	.	.	MAF_USDA=42.353
NC_035084.1	54374849	.	T	C	.	.	MAF_USDA=1.639
NC_035084.1	54375658	.	G	A	.	.	MAF_INRAE=1.667
NC_035084.1	54375665	.	G	A	.	.	MAF_INRAE=9.167
NC_035084.1	54375666	.	G	A	.	.	MAF_INRAE=9.167
NC_035084.1	54375668	.	A	T	.	.	MAF_INRAE=9.167
NC_035084.1	54375683	.	T	G	.	.	MAF_INRAE=9.167
NC_035084.1	54375701	.	A	G	.	.	MAF_INRAE=8.333
NC_035084.1	54375703	.	A	G	.	.	MAF_USDA=2.459
NC_035084.1	54375707	.	C	G	.	.	MAF_INRAE=8.333
NC_035084.1	54375729	.	A	G	.	.	MAF_INRAE=3.333;MAF_USDA=7.377
NC_035084.1	54375741	.	C	A	.	.	MAF_INRAE=5.833
NC_035084.1	54375754	.	C	T	.	.	MAF_INRAE=8.333
NC_035084.1	54375759	.	G	T	.	.	MAF_INRAE=8.333
NC_035084.1	54375797	.	A	C	.	.	MAF_INRAE=4.167;MAF_USDA=16.471
NC_035084.1	54376120	.	A	C	.	.	MAF_USDA=1.639
NC_035084.1	54376205	.	T	G	.	.	MAF_USDA=4.918
NC_035084.1	54376218	.	G	C	.	.	MAF_USDA=2.459
NC_035084.1	54376410	.	G	C	.	.	MAF_USDA=2.459
NC_035084.1	54376429	.	A	G	.	.	MAF_INRAE=1.667
NC_035084.1	54376462	.	T	G	.	.	MAF_USDA=3.279
NC_035084.1	54376466	.	G	T	.	.	MAF_USDA=2.459
NC_035084.1	54376496	.	G	T	.	.	MAF_USDA=4.098
NC_035084.1	54376572	.	G	T	.	.	MAF_USDA=4.118
NC_035084.1	54376731	.	T	C	.	.	MAF_INRAE=20.886
NC_035084.1	54376838	.	G	A	.	.	MAF_USDA=3.279
NC_035084.1	54376928	.	G	T	.	.	MAF_USDA=3.279
NC_035084.1	54377011	.	A	G	.	.	MAF_USDA=3.279
NC_035084.1	54377033	.	C	T	.	.	MAF_USDA=3.279
NC_035084.1	54377036	.	C	A	.	.	MAF_USDA=3.279
NC_035084.1	54377193	.	C	T	.	.	MAF_INRAE=32.278
NC_035084.1	54377281	.	G	A	.	.	MAF_INRAE=13.924
NC_035084.1	54377297	.	C	T	.	.	MAF_INRAE=19.62;MAF_USDA=6.471
NC_035084.1	54377405	.	A	G	.	.	MAF_USDA=3.279
NC_035084.1	54377519	.	A	G	.	.	MAF_USDA=2.459
NC_035084.1	54377537	.	G	T	.	.	MAF_INRAE=30.38;MAF_USDA=20.0
NC_035084.1	54377646	.	A	T	.	.	MAF_INRAE=1.667;MAF_USDA=10.656
NC_035084.1	54377690	.	G	A	.	.	MAF_USDA=3.279
NC_035084.1	54377742	.	T	A	.	.	MAF_USDA=3.279
NC_035084.1	54377743	.	T	G	.	.	MAF_USDA=3.279
NC_035084.1	54377753	.	G	T	.	.	MAF_USDA=3.279
NC_035084.1	54377767	.	A	C	.	.	MAF_USDA=1.639
NC_035084.1	54378218	.	C	T	.	.	MAF_USDA=1.639
NC_035084.1	54378238	.	A	G	.	.	MAF_USDA=2.459
NC_035084.1	54378379	.	C	T	.	.	MAF_INRAE=40.833
NC_035084.1	54378457	.	A	G	.	.	MAF_INRAE=42.5
NC_035084.1	54378460	.	C	T	.	.	MAF_INRAE=42.5
NC_035084.1	54378475	.	C	A	.	.	MAF_INRAE=41.667
NC_035084.1	54378753	.	C	T	.	.	MAF_INRAE=29.167;MAF_USDA=2.459
NC_035084.1	54378781	.	G	T	.	.	MAF_USDA=3.529
NC_035084.1	54378945	.	C	T	.	.	MAF_INRAE=31.013;MAF_USDA=49.412
NC_035084.1	54379014	.	C	T	.	.	MAF_USDA=5.738
NC_035084.1	54379051	.	C	T	.	.	MAF_USDA=3.279
NC_035084.1	54379080	.	A	T	.	.	MAF_USDA=11.475
NC_035084.1	54379141	.	G	A	.	.	MAF_INRAE=18.354;MAF_USDA=5.294
NC_035084.1	54379208	.	A	C	.	.	MAF_USDA=1.639
NC_035084.1	54379217	.	T	A	.	.	MAF_USDA=3.279
NC_035084.1	54379218	.	T	G	.	.	MAF_USDA=22.951
NC_035084.1	54379348	.	G	A	.	.	MAF_USDA=3.279
NC_035084.1	54379420	.	G	A	.	.	MAF_USDA=2.941
NC_035084.1	54379422	.	G	A	.	.	MAF_USDA=4.098
NC_035084.1	54379538	.	C	A	.	.	MAF_USDA=4.918
NC_035084.1	54379666	.	G	T	.	.	MAF_INRAE=1.667
NC_035084.1	54379723	.	C	G	.	.	MAF_INRAE=31.013;MAF_USDA=47.647
NC_035084.1	54379901	.	C	G	.	.	MAF_USDA=4.098
NC_035084.1	54379988	.	T	C	.	.	MAF_USDA=4.098
NC_035084.1	54380050	.	T	G	.	.	MAF_USDA=3.279
NC_035084.1	54380051	.	T	A	.	.	MAF_USDA=3.279
NC_035084.1	54380153	.	G	A	.	.	MAF_USDA=2.459
NC_035084.1	54380182	.	C	T	.	.	MAF_INRAE=10.127
NC_035084.1	54380200	.	T	A	.	.	MAF_USDA=17.213
NC_035084.1	54380283	.	C	T	.	.	MAF_INRAE=26.582;MAF_USDA=14.118
NC_035084.1	54380284	.	T	C	.	.	MAF_INRAE=25.833;MAF_USDA=46.471
NC_035084.1	54380297	.	A	C	.	.	MAF_INRAE=1.667;MAF_USDA=38.525
NC_035084.1	54380320	.	C	T	.	.	MAF_USDA=3.279
NC_035084.1	54380346	.	C	A	.	.	MAF_INRAE=4.167;MAF_USDA=9.016
NC_035084.1	54380414	.	G	A	.	.	MAF_INRAE=15.0
NC_035084.1	54380559	.	T	A	.	.	MAF_INRAE=18.987;MAF_USDA=19.412
NC_035084.1	54380562	.	T	C	.	.	MAF_INRAE=24.167;MAF_USDA=30.0
NC_035084.1	54380563	.	G	A	.	.	MAF_INRAE=4.167;MAF_USDA=3.529
NC_035084.1	54380632	.	G	C	.	.	MAF_USDA=1.639
NC_035084.1	54380637	.	A	G	.	.	MAF_INRAE=19.62;MAF_USDA=9.412
NC_035084.1	54380642	.	C	T	.	.	MAF_INRAE=29.747;MAF_USDA=24.706
NC_035084.1	54380643	.	G	C	.	.	MAF_USDA=3.279
NC_035084.1	54380659	.	G	A	.	.	MAF_USDA=1.639
NC_035084.1	54380661	.	C	A	.	.	MAF_USDA=3.279
NC_035084.1	54380662	.	G	A	.	.	MAF_USDA=8.197
NC_035084.1	54380663	.	T	A	.	.	MAF_INRAE=1.667;MAF_USDA=10.656
NC_035084.1	54380690	.	A	T	.	.	MAF_INRAE=18.987;MAF_USDA=7.647
NC_035084.1	54380731	.	C	G	.	.	MAF_USDA=2.459
NC_035084.1	54380814	.	T	G	.	.	MAF_INRAE=8.228;MAF_USDA=3.529
NC_035084.1	54380886	.	C	T	.	.	MAF_USDA=1.639
NC_035084.1	54380893	.	C	T	.	.	MAF_USDA=1.639
NC_035084.1	54380912	.	G	T	.	.	MAF_USDA=4.706
NC_035084.1	54381039	.	A	T	.	.	MAF_INRAE=1.667;MAF_USDA=10.656
NC_035084.1	54381056	.	C	A	.	.	MAF_USDA=5.882
NC_035084.1	54381107	.	G	C	.	.	MAF_USDA=1.639
NC_035084.1	54381139	.	A	T	.	.	MAF_USDA=7.377
NC_035084.1	54381208	.	A	C	.	.	MAF_USDA=1.639
NC_035084.1	54381266	.	T	C	.	.	MAF_USDA=3.279
NC_035084.1	54381273	.	G	A	.	.	MAF_USDA=5.738
NC_035084.1	54381292	.	G	C	.	.	MAF_USDA=3.279
NC_035084.1	54381303	.	A	G	.	.	MAF_USDA=17.213
NC_035084.1	54381362	.	A	G	.	.	MAF_USDA=4.098
NC_035084.1	54381398	.	G	T	.	.	MAF_INRAE=1.667;MAF_USDA=9.016
NC_035084.1	54381416	.	T	A	.	.	MAF_INRAE=26.316;MAF_USDA=4.098
NC_035084.1	54381445	.	G	T	.	.	MAF_USDA=2.459
NC_035084.1	54381448	.	T	C	.	.	MAF_INRAE=19.62;MAF_USDA=21.176
NC_035084.1	54381449	.	G	A	.	.	MAF_INRAE=19.167;MAF_USDA=8.235
NC_035084.1	54381487	.	A	C	.	.	MAF_USDA=5.738
NC_035084.1	54381493	.	G	T	.	.	MAF_USDA=8.197
NC_035084.1	54381518	.	G	A	.	.	MAF_INRAE=12.658
NC_035084.1	54381521	.	G	A	.	.	MAF_USDA=3.279
NC_035084.1	54381524	.	T	C	.	.	MAF_INRAE=1.667;MAF_USDA=11.475
NC_035084.1	54381593	.	G	A	.	.	MAF_INRAE=29.747;MAF_USDA=12.5
NC_035084.1	54381607	.	G	A	.	.	MAF_USDA=9.016
NC_035084.1	54381613	.	A	T	.	.	MAF_USDA=2.459
NC_035084.1	54381628	.	A	T	.	.	MAF_USDA=7.377
NC_035084.1	54381637	.	C	T	.	.	MAF_USDA=1.639
NC_035084.1	54381639	.	T	A	.	.	MAF_USDA=1.639
NC_035084.1	54381652	.	A	G	.	.	MAF_INRAE=10.759;MAF_USDA=3.39
NC_035084.1	54381655	.	A	T	.	.	MAF_INRAE=5.0
NC_035084.1	54381671	.	T	G	.	.	MAF_INRAE=10.127
NC_035084.1	54381672	.	T	G	.	.	MAF_USDA=4.167
NC_035084.1	54381736	.	T	G	.	.	MAF_USDA=10.833
NC_035084.1	54381748	.	G	A	.	.	MAF_USDA=8.333
NC_035084.1	54381762	.	A	G	.	.	MAF_USDA=8.333
NC_035084.1	54381763	.	C	T	.	.	MAF_USDA=8.929
NC_035084.1	54381780	.	G	T	.	.	MAF_INRAE=1.667;MAF_USDA=9.016
NC_035084.1	54381903	.	G	A	.	.	MAF_USDA=4.098
NC_035084.1	54381947	.	C	G	.	.	MAF_USDA=3.279
NC_035084.1	54381948	.	C	A	.	.	MAF_INRAE=10.127
NC_035084.1	54382026	.	C	G	.	.	MAF_USDA=20.492
NC_035084.1	54382076	.	T	C	.	.	MAF_USDA=6.557
NC_035084.1	54382079	.	T	A	.	.	MAF_INRAE=29.114;MAF_USDA=23.529
NC_035084.1	54382083	.	T	A	.	.	MAF_INRAE=19.62;MAF_USDA=6.471
NC_035084.1	54382143	.	A	G	.	.	MAF_USDA=4.098
NC_035084.1	54382231	.	C	T	.	.	MAF_USDA=1.639
NC_035084.1	54382268	.	C	T	.	.	MAF_USDA=3.279
NC_035084.1	54382343	.	T	G	.	.	MAF_USDA=3.279
NC_035084.1	54382353	.	G	T	.	.	MAF_USDA=3.279
NC_035084.1	54382368	.	C	A	.	.	MAF_INRAE=26.582;MAF_USDA=14.118
NC_035084.1	54382439	.	T	C	.	.	MAF_USDA=2.459
NC_035084.1	54382451	.	C	A	.	.	MAF_USDA=5.294
NC_035084.1	54382514	.	A	C	.	.	MAF_USDA=3.279
NC_035084.1	54382558	.	T	A	.	.	MAF_USDA=1.667
NC_035084.1	54382628	.	G	A	.	.	MAF_USDA=2.459
NC_035084.1	54382670	.	C	T	.	.	MAF_INRAE=30.38
NC_035084.1	54382710	.	A	C	.	.	MAF_INRAE=13.333
NC_035084.1	54382861	.	A	G	.	.	MAF_USDA=18.75
NC_035084.1	54382878	.	G	A	.	.	MAF_USDA=3.279
NC_035084.1	54382928	.	C	T	.	.	MAF_USDA=5.882
NC_035084.1	54383073	.	C	T	.	.	MAF_USDA=20.492
NC_035084.1	54383147	.	G	C	.	.	MAF_USDA=5.294
NC_035084.1	54383162	.	T	G	.	.	MAF_USDA=18.033
NC_035084.1	54383379	.	G	C	.	.	MAF_USDA=3.279
NC_035084.1	54383545	.	G	A	.	.	MAF_INRAE=13.333;MAF_USDA=14.754
NC_035084.1	54383551	.	C	T	.	.	MAF_USDA=18.033
NC_035084.1	54383822	.	C	G	.	.	MAF_INRAE=4.167
NC_035084.1	54383867	.	C	A	.	.	MAF_INRAE=4.167;MAF_USDA=9.016
NC_035084.1	54383931	.	G	T	.	.	MAF_USDA=2.459
NC_035084.1	54384103	.	G	A	.	.	MAF_USDA=3.279
NC_035084.1	54384190	.	G	A	.	.	MAF_USDA=2.459
NC_035084.1	54384331	.	G	C	.	.	MAF_USDA=3.279
NC_035084.1	54384381	.	G	T	.	.	MAF_USDA=1.667
NC_035084.1	54384422	.	G	C	.	.	MAF_INRAE=1.667;MAF_USDA=10.833
NC_035084.1	54384424	.	A	T	.	.	MAF_USDA=5.357
NC_035084.1	54384433	.	G	A	.	.	MAF_INRAE=43.038;MAF_USDA=33.333
NC_035084.1	54384444	.	T	C	.	.	MAF_INRAE=31.013;MAF_USDA=43.452
NC_035084.1	54384451	.	G	A	.	.	MAF_INRAE=19.62;MAF_USDA=6.548
NC_035084.1	54384528	.	C	T	.	.	MAF_USDA=5.833
NC_035084.1	54384529	.	G	A	.	.	MAF_INRAE=1.667;MAF_USDA=10.0
NC_035084.1	54384541	.	G	A	.	.	MAF_USDA=1.667
NC_035084.1	54384601	.	T	C	.	.	MAF_USDA=3.333
NC_035084.1	54385627	.	G	C	.	.	MAF_USDA=1.639
NC_035084.1	54385989	.	C	T	.	.	MAF_INRAE=37.342;MAF_USDA=42.941
NC_035084.1	54386015	.	A	G	.	.	MAF_INRAE=24.051;MAF_USDA=45.882
NC_035084.1	54386023	.	G	A	.	.	MAF_INRAE=26.582;MAF_USDA=28.824
NC_035084.1	54386053	.	T	A	.	.	MAF_USDA=18.852
NC_035084.1	54386106	.	A	G	.	.	MAF_USDA=1.639
NC_035084.1	54386169	.	C	T	.	.	MAF_USDA=1.639
NC_035084.1	54386178	.	G	A	.	.	MAF_INRAE=34.177;MAF_USDA=49.412
NC_035084.1	54386181	.	C	T	.	.	MAF_USDA=1.639
NC_035084.1	54386486	.	G	A	.	.	MAF_INRAE=1.667
NC_035084.1	54386537	.	G	A	.	.	MAF_INRAE=1.667
NC_035084.1	54386610	.	A	C	.	.	MAF_USDA=2.459
NC_035084.1	54386626	.	C	T	.	.	MAF_USDA=1.639
NC_035084.1	54386775	.	C	G	.	.	MAF_INRAE=1.667;MAF_USDA=10.656
NC_035084.1	54386791	.	A	T	.	.	MAF_INRAE=1.667
NC_035084.1	54386856	.	G	A	.	.	MAF_INRAE=15.0
NC_035084.1	54386911	.	G	A	.	.	MAF_USDA=3.279
NC_035084.1	54387013	.	G	A	.	.	MAF_USDA=5.738
NC_035084.1	54387057	.	C	A	.	.	MAF_USDA=5.738
NC_035084.1	54387165	.	T	C	.	.	MAF_INRAE=13.291;MAF_USDA=2.459
NC_035084.1	54387266	.	G	T	.	.	MAF_USDA=2.459
NC_035084.1	54387281	.	T	C	.	.	MAF_INRAE=9.167;MAF_USDA=5.294
NC_035084.1	54387284	.	A	C	.	.	MAF_INRAE=5.833;MAF_USDA=10.656
NC_035084.1	54387290	.	T	G	.	.	MAF_USDA=2.459
NC_035084.1	54387331	.	T	A	.	.	MAF_INRAE=4.167;MAF_USDA=9.016
NC_035084.1	54387332	.	T	A	.	.	MAF_INRAE=4.167;MAF_USDA=9.016
NC_035084.1	54387336	.	A	G	.	.	MAF_INRAE=4.167;MAF_USDA=12.295
NC_035084.1	54387462	.	G	A	.	.	MAF_USDA=5.738
NC_035084.1	54387485	.	A	G	.	.	MAF_USDA=5.882
NC_035084.1	54387491	.	G	A	.	.	MAF_INRAE=48.734;MAF_USDA=50.0
NC_035084.1	54387598	.	C	G	.	.	MAF_INRAE=48.734;MAF_USDA=40.0
NC_035084.1	54387651	.	A	T	.	.	MAF_USDA=3.279
NC_035084.1	54387652	.	C	T	.	.	MAF_USDA=3.279
NC_035084.1	54387664	.	A	C	.	.	MAF_USDA=3.279
NC_035084.1	54387673	.	T	C	.	.	MAF_USDA=9.836
NC_035084.1	54387675	.	C	T	.	.	MAF_USDA=10.656
NC_035084.1	54387694	.	G	T	.	.	MAF_USDA=3.279
NC_035084.1	54387701	.	T	C	.	.	MAF_USDA=3.279
NC_035084.1	54387715	.	A	C	.	.	MAF_INRAE=20.886;MAF_USDA=23.529
NC_035084.1	54387718	.	A	T	.	.	MAF_USDA=4.918
NC_035084.1	54387722	.	A	T	.	.	MAF_USDA=3.279
NC_035084.1	54387774	.	T	A	.	.	MAF_USDA=4.167
NC_035084.1	54387785	.	G	A	.	.	MAF_USDA=5.294
NC_035084.1	54387804	.	G	A	.	.	MAF_INRAE=1.667
NC_035084.1	54387903	.	A	C	.	.	MAF_INRAE=47.468;MAF_USDA=40.0
NC_035084.1	54387941	.	C	T	.	.	MAF_USDA=10.417
NC_035084.1	54387948	.	G	A	.	.	MAF_USDA=3.279
NC_035084.1	54387955	.	A	G	.	.	MAF_USDA=3.279
NC_035084.1	54388099	.	G	T	.	.	MAF_USDA=3.279
NC_035084.1	54388112	.	G	C	.	.	MAF_USDA=3.279
NC_035084.1	54388158	.	T	C	.	.	MAF_INRAE=9.494
NC_035084.1	54388219	.	G	A	.	.	MAF_USDA=5.882
NC_035084.1	54388237	.	T	C	.	.	MAF_USDA=5.294
NC_035084.1	54388349	.	C	T	.	.	MAF_USDA=3.279
NC_035084.1	54388367	.	T	C	.	.	MAF_INRAE=47.468;MAF_USDA=39.412
NC_035084.1	54388387	.	C	A	.	.	MAF_USDA=1.639
NC_035084.1	54388400	.	A	G	.	.	MAF_INRAE=47.468;MAF_USDA=48.824
NC_035084.1	54388434	.	A	G	.	.	MAF_USDA=1.639
NC_035084.1	54388462	.	T	C	.	.	MAF_USDA=1.639
NC_035084.1	54388507	.	C	A	.	.	MAF_USDA=8.824
NC_035084.1	54388510	.	G	A	.	.	MAF_USDA=5.738
NC_035084.1	54388592	.	C	G	.	.	MAF_USDA=3.279
NC_035084.1	54388659	.	G	A	.	.	MAF_USDA=3.279
NC_035084.1	54388681	.	T	C	.	.	MAF_USDA=3.279
NC_035084.1	54389040	.	A	T	.	.	MAF_USDA=3.279
NC_035084.1	54389082	.	G	A	.	.	MAF_INRAE=1.667
NC_035084.1	54389831	.	C	T	.	.	MAF_INRAE=46.835;MAF_USDA=41.176
NC_035084.1	54390101	.	C	T	.	.	MAF_INRAE=10.127
NC_035084.1	54390135	.	G	A	.	.	MAF_USDA=11.475
NC_035084.1	54390259	.	T	C	.	.	MAF_USDA=11.475
NC_035084.1	54390437	.	C	T	.	.	MAF_INRAE=48.734;MAF_USDA=40.588
NC_035084.1	54390537	.	G	T	.	.	MAF_USDA=3.279
NC_035084.1	54390609	.	A	C	.	.	MAF_USDA=5.294
NC_035084.1	54390790	.	A	T	.	.	MAF_INRAE=19.62;MAF_USDA=8.333
NC_035084.1	54391038	.	C	T	.	.	MAF_USDA=10.656
NC_035084.1	54391041	.	G	T	.	.	MAF_INRAE=16.456;MAF_USDA=12.295
NC_035084.1	54391096	.	T	G	.	.	MAF_USDA=15.574
NC_035084.1	54391146	.	C	A	.	.	MAF_INRAE=13.291;MAF_USDA=1.639
NC_035084.1	54391160	.	T	A	.	.	MAF_USDA=5.294
NC_035084.1	54391462	.	G	A	.	.	MAF_INRAE=47.468;MAF_USDA=38.824
NC_035084.1	54391476	.	G	C	.	.	MAF_USDA=5.294
NC_035084.1	54391482	.	A	T	.	.	MAF_USDA=10.656
NC_035084.1	54391497	.	G	A	.	.	MAF_USDA=2.459
NC_035084.1	54391550	.	A	C	.	.	MAF_INRAE=10.759;MAF_USDA=4.918
NC_035084.1	54391558	.	A	T	.	.	MAF_INRAE=42.105;MAF_USDA=45.294
NC_035084.1	54391559	.	T	G	.	.	MAF_USDA=5.882
NC_035084.1	54391716	.	A	C	.	.	MAF_USDA=3.279
NC_035084.1	54391721	.	G	A	.	.	MAF_INRAE=8.228;MAF_USDA=3.529
NC_035084.1	54391909	.	C	T	.	.	MAF_INRAE=1.667
NC_035084.1	54392117	.	C	T	.	.	MAF_USDA=3.279
NC_035084.1	54392195	.	C	A	.	.	MAF_USDA=2.459
NC_035084.1	54392233	.	G	C	.	.	MAF_USDA=1.639
NC_035084.1	54392416	.	T	A	.	.	MAF_INRAE=1.667;MAF_USDA=12.5
NC_035084.1	54392431	.	T	G	.	.	MAF_USDA=1.639
NC_035084.1	54392464	.	A	C	.	.	MAF_INRAE=4.167;MAF_USDA=7.377
NC_035084.1	54392485	.	A	C	.	.	MAF_USDA=1.639
NC_035084.1	54392488	.	C	G	.	.	MAF_INRAE=26.582;MAF_USDA=14.706
NC_035084.1	54392494	.	G	A	.	.	MAF_INRAE=1.667;MAF_USDA=4.098
NC_035084.1	54392535	.	A	G	.	.	MAF_USDA=11.475
NC_035084.1	54392547	.	A	C	.	.	MAF_USDA=10.656
NC_035084.1	54392601	.	C	A	.	.	MAF_INRAE=19.62;MAF_USDA=17.059
NC_035084.1	54392613	.	T	A	.	.	MAF_USDA=5.882
NC_035084.1	54392615	.	C	T	.	.	MAF_INRAE=48.101;MAF_USDA=46.471
NC_035084.1	54392736	.	T	G	.	.	MAF_USDA=2.459
NC_035084.1	54392868	.	A	C	.	.	MAF_INRAE=1.667
NC_035084.1	54392877	.	T	G	.	.	MAF_INRAE=49.367;MAF_USDA=41.176
NC_035084.1	54393126	.	T	C	.	.	MAF_INRAE=19.62;MAF_USDA=5.882
NC_035084.1	54393149	.	A	C	.	.	MAF_USDA=6.557
NC_035084.1	54393260	.	C	A	.	.	MAF_INRAE=36.076;MAF_USDA=40.588
NC_035084.1	54393319	.	G	T	.	.	MAF_USDA=2.459
NC_035084.1	54393361	.	A	G	.	.	MAF_INRAE=4.167;MAF_USDA=19.672
NC_035084.1	54393375	.	C	G	.	.	MAF_INRAE=1.667
NC_035084.1	54393401	.	G	T	.	.	MAF_USDA=2.459
NC_035084.1	54393402	.	C	T	.	.	MAF_USDA=2.459
NC_035084.1	54393419	.	C	T	.	.	MAF_USDA=5.882
NC_035084.1	54393480	.	C	T	.	.	MAF_INRAE=13.924;MAF_USDA=27.049
NC_035084.1	54393484	.	T	G	.	.	MAF_INRAE=1.667;MAF_USDA=4.918
NC_035084.1	54393519	.	G	T	.	.	MAF_INRAE=14.557;MAF_USDA=23.77
NC_035084.1	54393587	.	T	C	.	.	MAF_USDA=3.279
NC_035084.1	54393650	.	C	T	.	.	MAF_INRAE=1.667;MAF_USDA=4.918
NC_035084.1	54393742	.	T	A	.	.	MAF_USDA=2.5
NC_035084.1	54393745	.	T	G	.	.	MAF_INRAE=19.62;MAF_USDA=5.357
NC_035084.1	54393749	.	G	T	.	.	MAF_INRAE=13.924;MAF_USDA=23.333
NC_035084.1	54393751	.	T	A	.	.	MAF_INRAE=10.0;MAF_USDA=22.5
NC_035084.1	54393761	.	T	G	.	.	MAF_INRAE=9.167;MAF_USDA=5.357
NC_035084.1	54393786	.	A	T	.	.	MAF_INRAE=11.392;MAF_USDA=15.574
NC_035084.1	54393808	.	C	A	.	.	MAF_USDA=6.471
NC_035084.1	54393857	.	A	G	.	.	MAF_INRAE=11.392;MAF_USDA=17.213
NC_035084.1	54393889	.	T	G	.	.	MAF_USDA=2.459
NC_035084.1	54393892	.	A	C	.	.	MAF_USDA=3.279
NC_035084.1	54393930	.	C	A	.	.	MAF_USDA=10.656
NC_035084.1	54394016	.	A	G	.	.	MAF_INRAE=24.684;MAF_USDA=31.148
NC_035084.1	54394032	.	G	A	.	.	MAF_USDA=6.557
NC_035084.1	54394362	.	A	T	.	.	MAF_INRAE=1.667;MAF_USDA=4.918
NC_035084.1	54394383	.	C	T	.	.	MAF_INRAE=1.667
NC_035084.1	54394395	.	A	C	.	.	MAF_INRAE=1.667
NC_035084.1	54394398	.	A	T	.	.	MAF_INRAE=4.167
NC_035084.1	54394517	.	C	A	.	.	MAF_INRAE=19.62;MAF_USDA=7.647
NC_035084.1	54394748	.	A	T	.	.	MAF_USDA=6.471
NC_035084.1	54394831	.	G	A	.	.	MAF_USDA=7.377
NC_035084.1	54394836	.	G	A,*	.	.	MAF_INRAE=21.053;MAF_USDA=16.393
NC_035084.1	54395098	.	T	C	.	.	MAF_USDA=2.459
NC_035084.1	54395182	.	A	G	.	.	MAF_INRAE=9.167;MAF_USDA=14.706
NC_035084.1	54395213	.	T	C	.	.	MAF_INRAE=47.468;MAF_USDA=46.471
NC_035084.1	54395240	.	C	T	.	.	MAF_INRAE=13.291;MAF_USDA=2.459
NC_035084.1	54395305	.	G	T	.	.	MAF_INRAE=27.848;MAF_USDA=42.941
NC_035084.1	54395323	.	A	G	.	.	MAF_USDA=1.639
NC_035084.1	54395338	.	T	A	.	.	MAF_USDA=2.459
NC_035084.1	54395605	.	G	A	.	.	MAF_USDA=10.0
NC_035084.1	54395627	.	G	A	.	.	MAF_USDA=4.918
NC_035084.1	54395701	.	A	T	.	.	MAF_USDA=3.279
NC_035084.1	54395799	.	G	T	.	.	MAF_INRAE=9.167
NC_035084.1	54395800	.	A	C	.	.	MAF_INRAE=9.167
NC_035084.1	54395832	.	C	T	.	.	MAF_USDA=2.459
NC_035084.1	54395898	.	G	T	.	.	MAF_INRAE=29.114;MAF_USDA=47.647
NC_035084.1	54396152	.	G	A	.	.	MAF_INRAE=27.848;MAF_USDA=42.353
NC_035084.1	54396174	.	C	T	.	.	MAF_INRAE=1.667;MAF_USDA=5.738
NC_035084.1	54396213	.	A	T	.	.	MAF_USDA=5.833
NC_035084.1	54396226	.	G	A	.	.	MAF_USDA=7.5
NC_035084.1	54396261	.	T	A	.	.	MAF_INRAE=1.667;MAF_USDA=5.738
NC_035084.1	54396287	.	G	A	.	.	MAF_INRAE=1.667
NC_035084.1	54396355	.	A	G	.	.	MAF_INRAE=27.848;MAF_USDA=42.941
NC_035084.1	54396384	.	C	G	.	.	MAF_INRAE=27.848;MAF_USDA=42.941
NC_035084.1	54396427	.	C	T	.	.	MAF_USDA=6.557
NC_035084.1	54396440	.	A	T	.	.	MAF_INRAE=20.833
NC_035084.1	54396473	.	A	C	.	.	MAF_INRAE=27.848;MAF_USDA=46.471
NC_035084.1	54396523	.	C	T	.	.	MAF_INRAE=28.481;MAF_USDA=47.647
NC_035084.1	54396534	.	A	G	.	.	MAF_USDA=10.588
NC_035084.1	54396551	.	C	T	.	.	MAF_INRAE=29.114;MAF_USDA=47.647
NC_035084.1	54396561	.	C	T	.	.	MAF_INRAE=29.114;MAF_USDA=47.647
NC_035084.1	54396598	.	A	G	.	.	MAF_USDA=7.377
NC_035084.1	54396611	.	T	C	.	.	MAF_INRAE=1.667
NC_035084.1	54396722	.	C	T	.	.	MAF_INRAE=29.114;MAF_USDA=44.706
NC_035084.1	54396724	.	G	A	.	.	MAF_USDA=1.639
NC_035084.1	54396806	.	A	C	.	.	MAF_INRAE=29.114;MAF_USDA=48.824
NC_035084.1	54396833	.	T	G	.	.	MAF_INRAE=10.127
NC_035084.1	54396842	.	T	G	.	.	MAF_INRAE=27.848;MAF_USDA=43.529
NC_035084.1	54396849	.	C	T	.	.	MAF_INRAE=4.167;MAF_USDA=20.492
NC_035084.1	54396943	.	T	G	.	.	MAF_INRAE=22.152;MAF_USDA=16.667
NC_035084.1	54396944	.	T	G	.	.	MAF_INRAE=19.167;MAF_USDA=8.333
NC_035084.1	54396952	.	T	G	.	.	MAF_INRAE=29.747;MAF_USDA=39.583
NC_035084.1	54396994	.	C	T	.	.	MAF_INRAE=1.667;MAF_USDA=4.918
NC_035084.1	54397018	.	T	G	.	.	MAF_INRAE=13.291;MAF_USDA=2.459
NC_035084.1	54397135	.	T	G	.	.	MAF_INRAE=17.722;MAF_USDA=11.905
NC_035084.1	54397196	.	C	T	.	.	MAF_INRAE=25.316;MAF_USDA=14.118
NC_035084.1	54397229	.	A	T	.	.	MAF_INRAE=42.105;MAF_USDA=41.765
NC_035084.1	54398018	.	C	A	.	.	MAF_USDA=6.034
NC_035084.1	54398234	.	T	C	.	.	MAF_INRAE=29.114;MAF_USDA=47.059
NC_035084.1	54398276	.	A	C	.	.	MAF_INRAE=22.785;MAF_USDA=11.765
NC_035084.1	54398776	.	C	A	.	.	MAF_INRAE=4.167;MAF_USDA=10.119
NC_035084.1	54398809	.	T	A	.	.	MAF_INRAE=4.167;MAF_USDA=8.824
NC_035084.1	54398854	.	C	A	.	.	MAF_INRAE=16.667
NC_035084.1	54398885	.	C	G	.	.	MAF_INRAE=27.848;MAF_USDA=39.412
NC_035084.1	54398940	.	T	C	.	.	MAF_USDA=2.459
NC_035084.1	54398970	.	A	T	.	.	MAF_INRAE=27.848;MAF_USDA=41.765
NC_035084.1	54399073	.	G	T	.	.	MAF_INRAE=17.722;MAF_USDA=11.765
NC_035084.1	54399228	.	A	C	.	.	MAF_INRAE=1.667;MAF_USDA=4.098
NC_035084.1	54399315	.	A	G	.	.	MAF_INRAE=15.0
NC_035084.1	54399351	.	C	A	.	.	MAF_USDA=11.667
NC_035084.1	54399368	.	G	C	.	.	MAF_INRAE=14.167
NC_035084.1	54399441	.	A	T	.	.	MAF_INRAE=13.291;MAF_USDA=1.639
NC_035084.1	54399620	.	C	G	.	.	MAF_USDA=1.639
NC_035084.1	54399717	.	G	C	.	.	MAF_INRAE=44.304;MAF_USDA=27.381
NC_035084.1	54399742	.	T	C	.	.	MAF_INRAE=4.167;MAF_USDA=12.353
NC_035084.1	54399757	.	G	T	.	.	MAF_USDA=1.639
NC_035084.1	54399786	.	T	G	.	.	MAF_INRAE=1.667;MAF_USDA=4.918
NC_035084.1	54399850	.	C	T	.	.	MAF_USDA=1.639
NC_035084.1	54399915	.	T	G	.	.	MAF_INRAE=45.57;MAF_USDA=40.588
NC_035084.1	54399937	.	C	T	.	.	MAF_INRAE=4.167;MAF_USDA=13.529
NC_035084.1	54400285	.	C	A	.	.	MAF_USDA=3.529
NC_035084.1	54400310	.	A	C	.	.	MAF_INRAE=1.667
NC_035084.1	54400319	.	C	A	.	.	MAF_INRAE=10.127
NC_035084.1	54400340	.	A	C	.	.	MAF_USDA=3.279
NC_035084.1	54400596	.	G	A	.	.	MAF_INRAE=15.19;MAF_USDA=8.824
NC_035084.1	54400615	.	G	T	.	.	MAF_INRAE=10.127
NC_035084.1	54400680	.	C	T	.	.	MAF_USDA=2.459
NC_035084.1	54400681	.	T	C	.	.	MAF_INRAE=10.127
NC_035084.1	54400695	.	T	G	.	.	MAF_INRAE=10.127
NC_035084.1	54400776	.	G	A	.	.	MAF_USDA=4.098
NC_035084.1	54400786	.	T	A	.	.	MAF_USDA=3.529
NC_035084.1	54400796	.	C	A	.	.	MAF_INRAE=10.127;MAF_USDA=12.941
NC_035084.1	54400826	.	C	A	.	.	MAF_INRAE=10.127
NC_035084.1	54400938	.	G	A	.	.	MAF_USDA=3.279
NC_035084.1	54400940	.	A	G	.	.	MAF_INRAE=15.19;MAF_USDA=10.0
NC_035084.1	54401110	.	G	A	.	.	MAF_USDA=1.639
NC_035084.1	54401164	.	G	A	.	.	MAF_USDA=1.639
NC_035084.1	54401203	.	C	A	.	.	MAF_INRAE=10.127;MAF_USDA=1.639
NC_035084.1	54401251	.	C	T	.	.	MAF_INRAE=10.127;MAF_USDA=1.639
NC_035084.1	54401374	.	G	A	.	.	MAF_INRAE=18.354;MAF_USDA=4.098
NC_035084.1	54401398	.	C	A	.	.	MAF_INRAE=10.127
NC_035084.1	54401399	.	A	G	.	.	MAF_INRAE=5.263;MAF_USDA=8.333
NC_035084.1	54401415	.	G	T	.	.	MAF_INRAE=10.127;MAF_USDA=1.639
NC_035084.1	54401522	.	G	T	.	.	MAF_USDA=5.882
NC_035084.1	54401541	.	A	T	.	.	MAF_USDA=12.941
NC_035084.1	54401590	.	C	G	.	.	MAF_INRAE=15.0;MAF_USDA=15.882
NC_035084.1	54401700	.	G	T	.	.	MAF_INRAE=8.861;MAF_USDA=1.639
NC_035084.1	54401760	.	T	G	.	.	MAF_INRAE=32.5;MAF_USDA=4.118
NC_035084.1	54401764	.	A	G	.	.	MAF_USDA=2.459
NC_035084.1	54401780	.	A	G	.	.	MAF_INRAE=37.342;MAF_USDA=47.059
NC_035084.1	54402164	.	C	A	.	.	MAF_INRAE=15.0;MAF_USDA=3.279
NC_035084.1	54402674	.	A	G	.	.	MAF_INRAE=5.263;MAF_USDA=6.25
NC_035084.1	54402842	.	C	T	.	.	MAF_USDA=4.098
NC_035084.1	54403009	.	G	A	.	.	MAF_USDA=3.279
NC_035084.1	54403056	.	C	A	.	.	MAF_USDA=5.882
NC_035084.1	54403320	.	C	T	.	.	MAF_INRAE=19.167;MAF_USDA=7.377
NC_035084.1	54403336	.	A	G	.	.	MAF_INRAE=25.949;MAF_USDA=47.059
NC_035084.1	54403339	.	T	A	.	.	MAF_USDA=6.557
NC_035084.1	54403376	.	T	A	.	.	MAF_INRAE=11.392;MAF_USDA=6.25
NC_035084.1	54403377	.	T	A	.	.	MAF_INRAE=22.5;MAF_USDA=47.647
NC_035084.1	54403378	.	A	T	.	.	MAF_INRAE=19.167;MAF_USDA=20.492
NC_035084.1	54403379	.	A	T	.	.	MAF_USDA=6.557
NC_035084.1	54403526	.	C	T	.	.	MAF_INRAE=3.333;MAF_USDA=3.279
NC_035084.1	54403565	.	C	T	.	.	MAF_USDA=5.882
NC_035084.1	54403833	.	T	C	.	.	MAF_INRAE=3.333;MAF_USDA=4.918
NC_035084.1	54403841	.	G	A	.	.	MAF_USDA=1.639
NC_035084.1	54403861	.	T	G	.	.	MAF_INRAE=45.57;MAF_USDA=17.059
NC_035084.1	54404075	.	G	C	.	.	MAF_USDA=1.639
NC_035084.1	54404089	.	A	G	.	.	MAF_USDA=6.471
NC_035084.1	54404123	.	G	A	.	.	MAF_INRAE=30.38;MAF_USDA=6.471
NC_035084.1	54404144	.	T	G	.	.	MAF_INRAE=3.333;MAF_USDA=6.471
NC_035084.1	54404213	.	C	T	.	.	MAF_INRAE=11.392;MAF_USDA=14.706
NC_035084.1	54404223	.	T	G	.	.	MAF_INRAE=3.333;MAF_USDA=5.882
NC_035084.1	54404381	.	A	C	.	.	MAF_INRAE=3.333;MAF_USDA=7.647
NC_035084.1	54404475	.	G	A	.	.	MAF_USDA=3.279
NC_035084.1	54404498	.	C	T	.	.	MAF_INRAE=22.785;MAF_USDA=16.471
NC_035084.1	54404501	.	A	C	.	.	MAF_USDA=4.918
NC_035084.1	54404550	.	C	T	.	.	MAF_INRAE=10.127
NC_035084.1	54404729	.	A	G	.	.	MAF_USDA=3.279
NC_035084.1	54404772	.	G	A	.	.	MAF_INRAE=42.405;MAF_USDA=37.647
NC_035084.1	54404988	.	C	G	.	.	MAF_INRAE=15.0;MAF_USDA=1.639
NC_035084.1	54405103	.	A	G	.	.	MAF_USDA=3.279
NC_035084.1	54409108	.	G	A	.	.	MAF_USDA=5.932
NC_035084.1	54409195	.	G	A	.	.	MAF_USDA=1.639
NC_035084.1	54409330	.	C	T	.	.	MAF_INRAE=10.127
NC_035084.1	54409336	.	G	A	.	.	MAF_USDA=6.557
NC_035084.1	54409414	.	G	A	.	.	MAF_USDA=3.279
NC_035084.1	54409557	.	C	T	.	.	MAF_USDA=7.647
NC_035084.1	54409568	.	G	A	.	.	MAF_INRAE=10.127;MAF_USDA=10.0
NC_035084.1	54409602	.	G	A	.	.	MAF_USDA=6.557
NC_035084.1	54409657	.	C	T	.	.	MAF_USDA=4.098
NC_035084.1	54409699	.	A	G	.	.	MAF_USDA=2.353
NC_035084.1	54409782	.	C	G	.	.	MAF_INRAE=10.127;MAF_USDA=10.0
NC_035084.1	54409806	.	G	C	.	.	MAF_USDA=5.738
NC_035084.1	54409815	.	A	C	.	.	MAF_USDA=5.738
NC_035084.1	54409828	.	T	A	.	.	MAF_INRAE=10.127;MAF_USDA=10.0
NC_035084.1	54409958	.	C	T	.	.	MAF_USDA=5.294
NC_035084.1	54409959	.	C	G	.	.	MAF_INRAE=9.494;MAF_USDA=10.0
NC_035084.1	54409961	.	G	T	.	.	MAF_USDA=4.098
NC_035084.1	54410003	.	G	A	.	.	MAF_USDA=3.279
NC_035084.1	54410129	.	A	G	.	.	MAF_INRAE=10.127;MAF_USDA=10.0
NC_035084.1	54410149	.	C	G	.	.	MAF_INRAE=10.127;MAF_USDA=10.588
NC_035084.1	54410190	.	A	C	.	.	MAF_INRAE=10.127;MAF_USDA=10.0
NC_035084.1	54410214	.	A	T	.	.	MAF_INRAE=10.127;MAF_USDA=10.588
NC_035084.1	54410217	.	G	T	.	.	MAF_USDA=3.279
NC_035084.1	54410235	.	T	A	.	.	MAF_INRAE=10.127;MAF_USDA=10.588
NC_035084.1	54410251	.	T	A	.	.	MAF_INRAE=10.127;MAF_USDA=9.412
NC_035084.1	54410296	.	C	A	.	.	MAF_USDA=9.016
NC_035084.1	54410314	.	C	T	.	.	MAF_USDA=9.016
NC_035084.1	54410334	.	G	A	.	.	MAF_USDA=5.294
NC_035084.1	54410484	.	C	A	.	.	MAF_INRAE=22.785;MAF_USDA=16.471
NC_035084.1	54410509	.	G	A	.	.	MAF_INRAE=29.747;MAF_USDA=21.176
NC_035084.1	54410524	.	C	A	.	.	MAF_USDA=6.557
NC_035084.1	54410525	.	G	C	.	.	MAF_USDA=5.882
NC_035084.1	54410601	.	G	A	.	.	MAF_USDA=4.098
NC_035084.1	54410677	.	G	C	.	.	MAF_USDA=4.098
NC_035084.1	54410698	.	G	A	.	.	MAF_INRAE=10.127;MAF_USDA=9.412
NC_035084.1	54410813	.	C	G	.	.	MAF_INRAE=3.333;MAF_USDA=12.295
NC_035084.1	54410844	.	G	C	.	.	MAF_USDA=2.459
NC_035084.1	54410854	.	C	A	.	.	MAF_INRAE=10.127;MAF_USDA=2.941
NC_035084.1	54410951	.	G	T	.	.	MAF_INRAE=1.667;MAF_USDA=6.557
NC_035084.1	54411121	.	A	G	.	.	MAF_USDA=1.639
NC_035084.1	54411137	.	A	G	.	.	MAF_USDA=6.557
NC_035084.1	54411168	.	T	C	.	.	MAF_INRAE=10.127;MAF_USDA=8.824
NC_035084.1	54411169	.	C	A	.	.	MAF_INRAE=29.747;MAF_USDA=6.471
NC_035084.1	54411232	.	T	G	.	.	MAF_USDA=5.294
NC_035084.1	54411246	.	G	A	.	.	MAF_USDA=7.647
NC_035084.1	54411265	.	A	C	.	.	MAF_INRAE=13.924;MAF_USDA=22.024
NC_035084.1	54411266	.	A	C	.	.	MAF_USDA=5.833
NC_035084.1	54411267	.	A	G	.	.	MAF_USDA=1.667
NC_035084.1	54411418	.	A	G	.	.	MAF_INRAE=2.5;MAF_USDA=4.098
NC_035084.1	54411450	.	A	C	.	.	MAF_INRAE=39.241;MAF_USDA=20.0
NC_035084.1	54411477	.	C	A	.	.	MAF_INRAE=1.667
NC_035084.1	54411661	.	A	G	.	.	MAF_USDA=5.738
NC_035084.1	54411665	.	T	C	.	.	MAF_INRAE=29.747;MAF_USDA=21.765
NC_035084.1	54411678	.	C	G	.	.	MAF_USDA=4.918
NC_035084.1	54411714	.	G	T	.	.	MAF_INRAE=10.127;MAF_USDA=2.941
NC_035084.1	54411730	.	G	A	.	.	MAF_INRAE=12.658;MAF_USDA=22.941
NC_035084.1	54411773	.	C	T	.	.	MAF_INRAE=30.38;MAF_USDA=5.294
NC_035084.1	54411918	.	G	T	.	.	MAF_USDA=1.639
NC_035084.1	54411929	.	T	G	.	.	MAF_INRAE=8.333;MAF_USDA=25.0
NC_035084.1	54411955	.	T	A	.	.	MAF_INRAE=42.405;MAF_USDA=50.0
NC_035084.1	54411974	.	A	T	.	.	MAF_INRAE=12.658;MAF_USDA=22.941
NC_035084.1	54412074	.	C	T	.	.	MAF_USDA=1.639
NC_035084.1	54412201	.	C	A	.	.	MAF_USDA=7.377
NC_035084.1	54412241	.	C	T	.	.	MAF_INRAE=25.949;MAF_USDA=19.412
NC_035084.1	54412557	.	T	C	.	.	MAF_INRAE=28.333
NC_035084.1	54412606	.	A	G	.	.	MAF_INRAE=10.0
NC_035084.1	54412713	.	C	T	.	.	MAF_INRAE=38.333
NC_035084.1	54413192	.	C	A	.	.	MAF_INRAE=28.333;MAF_USDA=45.833
NC_035084.1	54413320	.	C	A	.	.	MAF_USDA=31.25
NC_035084.1	54413531	.	C	T	.	.	MAF_INRAE=36.667;MAF_USDA=14.583
NC_035084.1	54413708	.	T	A	.	.	MAF_USDA=4.167
NC_035084.1	54413783	.	G	T	.	.	MAF_INRAE=9.167
NC_035084.1	54413884	.	A	T	.	.	MAF_INRAE=21.053;MAF_USDA=27.083
NC_035084.1	54413983	.	C	T	.	.	MAF_USDA=4.167
NC_035084.1	54414026	.	C	T	.	.	MAF_INRAE=29.747;MAF_USDA=19.412
NC_035084.1	54414062	.	G	A	.	.	MAF_INRAE=10.127;MAF_USDA=2.941
NC_035084.1	54414106	.	T	C	.	.	MAF_INRAE=41.772;MAF_USDA=42.941
NC_035084.1	54414188	.	A	C	.	.	MAF_INRAE=12.658;MAF_USDA=22.353
NC_035084.1	54414223	.	G	C	.	.	MAF_INRAE=12.658;MAF_USDA=22.941
NC_035084.1	54414237	.	T	C	.	.	MAF_INRAE=42.405;MAF_USDA=44.706
NC_035084.1	54414262	.	G	A	.	.	MAF_USDA=4.167
NC_035084.1	54414359	.	T	G	.	.	MAF_INRAE=14.557;MAF_USDA=19.412
NC_035084.1	54414401	.	G	A	.	.	MAF_INRAE=29.747;MAF_USDA=19.412
NC_035084.1	54414511	.	C	T	.	.	MAF_INRAE=3.333;MAF_USDA=6.557
NC_035084.1	54414576	.	T	C	.	.	MAF_INRAE=26.582;MAF_USDA=41.765
NC_035084.1	54414765	.	A	T	.	.	MAF_INRAE=31.646;MAF_USDA=23.529
NC_035084.1	54414777	.	T	G	.	.	MAF_INRAE=30.38;MAF_USDA=5.882
NC_035084.1	54414872	.	T	G	.	.	MAF_INRAE=1.667;MAF_USDA=4.098
NC_035084.1	54414956	.	C	A	.	.	MAF_INRAE=14.557;MAF_USDA=19.412
NC_035084.1	54415006	.	A	C	.	.	MAF_INRAE=5.063
NC_035084.1	54415142	.	G	C	.	.	MAF_INRAE=10.127;MAF_USDA=4.098
NC_035084.1	54415179	.	C	G	.	.	MAF_INRAE=15.19;MAF_USDA=34.118
NC_035084.1	54415216	.	G	A	.	.	MAF_USDA=6.557
NC_035084.1	54415289	.	G	C	.	.	MAF_USDA=1.639
NC_035084.1	54415301	.	T	G	.	.	MAF_USDA=2.459
NC_035084.1	54415329	.	G	A	.	.	MAF_USDA=1.639
NC_035084.1	54415423	.	C	G	.	.	MAF_USDA=7.377
NC_035084.1	54415492	.	T	G	.	.	MAF_USDA=16.471
NC_035084.1	54416147	.	G	T	.	.	MAF_USDA=3.39
NC_035084.1	54416153	.	G	T	.	.	MAF_USDA=3.571
NC_035084.1	54416291	.	T	C	.	.	MAF_USDA=3.279
NC_035084.1	54416499	.	A	C	.	.	MAF_INRAE=43.038;MAF_USDA=13.529
NC_035084.1	54416533	.	T	A	.	.	MAF_USDA=4.167
NC_035084.1	54416729	.	G	A	.	.	MAF_INRAE=3.333;MAF_USDA=11.176
NC_035084.1	54416786	.	A	T	.	.	MAF_INRAE=29.747;MAF_USDA=31.765
NC_035084.1	54416815	.	T	G	.	.	MAF_INRAE=29.747;MAF_USDA=31.176
NC_035084.1	54416817	.	A	T	.	.	MAF_INRAE=27.5;MAF_USDA=31.765
NC_035084.1	54416859	.	T	C	.	.	MAF_INRAE=43.038;MAF_USDA=10.0
NC_035084.1	54416897	.	C	T	.	.	MAF_USDA=1.639
NC_035084.1	54416929	.	G	A	.	.	MAF_USDA=4.167
NC_035084.1	54416942	.	A	T	.	.	MAF_INRAE=22.152;MAF_USDA=15.294
NC_035084.1	54416952	.	C	T	.	.	MAF_INRAE=29.747;MAF_USDA=30.0
NC_035084.1	54417027	.	A	G	.	.	MAF_INRAE=43.038;MAF_USDA=9.412
NC_035084.1	54417048	.	T	C	.	.	MAF_INRAE=27.5;MAF_USDA=50.0
NC_035084.1	54417061	.	G	T	.	.	MAF_USDA=1.667
NC_035084.1	54417136	.	C	A	.	.	MAF_USDA=17.213
NC_035084.1	54417200	.	G	T	.	.	MAF_INRAE=7.5
NC_035084.1	54417211	.	C	T	.	.	MAF_INRAE=5.833;MAF_USDA=14.754
NC_035084.1	54417215	.	C	T	.	.	MAF_INRAE=6.667;MAF_USDA=12.295
NC_035084.1	54417223	.	C	T	.	.	MAF_USDA=13.115
NC_035084.1	54417230	.	C	T	.	.	MAF_USDA=42.353
NC_035084.1	54417231	.	C	T	.	.	MAF_USDA=3.529
NC_035084.1	54417278	.	A	G	.	.	MAF_INRAE=2.5
NC_035084.1	54417357	.	T	G	.	.	MAF_INRAE=3.333;MAF_USDA=4.918
NC_035084.1	54417360	.	G	A	.	.	MAF_USDA=12.295
NC_035084.1	54417390	.	C	T	.	.	MAF_USDA=1.639
NC_035084.1	54417400	.	C	A	.	.	MAF_INRAE=3.333;MAF_USDA=5.738
NC_035084.1	54417410	.	G	A	.	.	MAF_INRAE=36.842;MAF_USDA=45.833
NC_035084.1	54417451	.	C	G	.	.	MAF_INRAE=29.747;MAF_USDA=20.238
NC_035084.1	54417460	.	C	T	.	.	MAF_USDA=3.333
NC_035084.1	54417516	.	A	T	.	.	MAF_INRAE=42.405;MAF_USDA=10.588
NC_035084.1	54417521	.	C	T	.	.	MAF_USDA=1.639
NC_035084.1	54417612	.	T	G	.	.	MAF_USDA=18.235
NC_035084.1	54417638	.	T	C	.	.	MAF_USDA=20.492
NC_035084.1	54417664	.	G	A	.	.	MAF_INRAE=27.5;MAF_USDA=28.235
NC_035084.1	54417725	.	C	T	.	.	MAF_USDA=1.639
NC_035084.1	54417732	.	A	C	.	.	MAF_INRAE=41.139;MAF_USDA=8.197
NC_035084.1	54417752	.	T	A	.	.	MAF_USDA=6.557
NC_035084.1	54417778	.	G	T	.	.	MAF_USDA=4.918
NC_035084.1	54417833	.	C	A	.	.	MAF_USDA=1.639
NC_035084.1	54417853	.	A	G	.	.	MAF_USDA=5.738
NC_035084.1	54417944	.	C	T	.	.	MAF_USDA=3.279
NC_035084.1	54417966	.	G	C	.	.	MAF_USDA=3.279
NC_035084.1	54418073	.	C	T	.	.	MAF_INRAE=31.667;MAF_USDA=14.118
NC_035084.1	54418124	.	A	G	.	.	MAF_INRAE=28.481;MAF_USDA=20.0
NC_035084.1	54418180	.	A	C	.	.	MAF_INRAE=38.608;MAF_USDA=38.235
NC_035084.1	54418193	.	A	C	.	.	MAF_USDA=6.557
NC_035084.1	54418194	.	C	T	.	.	MAF_INRAE=30.833;MAF_USDA=5.882
NC_035084.1	54418264	.	C	G	.	.	MAF_INRAE=28.333;MAF_USDA=5.882
NC_035084.1	54418316	.	A	G	.	.	MAF_INRAE=49.167;MAF_USDA=46.471
NC_035084.1	54418339	.	G	A	.	.	MAF_USDA=15.294
NC_035084.1	54418451	.	T	G	.	.	MAF_USDA=4.918
NC_035084.1	54418463	.	T	C	.	.	MAF_USDA=19.672
NC_035084.1	54418610	.	G	T	.	.	MAF_INRAE=42.5;MAF_USDA=12.941
NC_035084.1	54418619	.	G	T	.	.	MAF_INRAE=39.167;MAF_USDA=9.412
NC_035084.1	54418651	.	T	C	.	.	MAF_USDA=21.311
NC_035084.1	54418714	.	C	G	.	.	MAF_USDA=2.459
NC_035084.1	54418715	.	A	T	.	.	MAF_INRAE=9.167;MAF_USDA=4.098
NC_035084.1	54418823	.	G	A	.	.	MAF_USDA=2.459
NC_035084.1	54418883	.	C	T	.	.	MAF_USDA=1.639
NC_035084.1	54418900	.	A	G	.	.	MAF_INRAE=29.747;MAF_USDA=19.412
NC_035084.1	54418965	.	C	T	.	.	MAF_INRAE=1.667
NC_035084.1	54419036	.	G	C	.	.	MAF_USDA=1.639
NC_035084.1	54419051	.	A	T	.	.	MAF_INRAE=41.667;MAF_USDA=12.941
NC_035084.1	54419330	.	C	A	.	.	MAF_INRAE=3.333;MAF_USDA=6.557
NC_035084.1	54419421	.	G	A	.	.	MAF_USDA=1.639
NC_035084.1	54419563	.	T	C	.	.	MAF_INRAE=28.333;MAF_USDA=1.639
NC_035084.1	54419609	.	G	A	.	.	MAF_USDA=4.918
NC_035084.1	54419666	.	A	C	.	.	MAF_INRAE=31.667;MAF_USDA=6.471
NC_035084.1	54419747	.	A	T	.	.	MAF_INRAE=10.127
NC_035084.1	54419785	.	G	A	.	.	MAF_INRAE=29.167;MAF_USDA=6.471
NC_035084.1	54419833	.	A	T	.	.	MAF_INRAE=28.333;MAF_USDA=10.417
NC_035084.1	54419911	.	T	C	.	.	MAF_INRAE=29.747;MAF_USDA=18.824
NC_035084.1	54419935	.	GGGGAGG	GGGGAGT	.	.	MAF_USDA=4.167
NC_035084.1	54419941	.	G	T	.	.	MAF_INRAE=3.333
NC_035084.1	54419945	.	G	T	.	.	MAF_INRAE=9.167
NC_035084.1	54420023	.	G	T	.	.	MAF_USDA=2.459
NC_035084.1	54420031	.	T	C	.	.	MAF_INRAE=28.333;MAF_USDA=4.118
NC_035084.1	54420052	.	C	A	.	.	MAF_USDA=2.459
NC_035084.1	54420058	.	G	T	.	.	MAF_USDA=3.279
NC_035084.1	54420209	.	A	T	.	.	MAF_INRAE=29.747;MAF_USDA=18.824
NC_035084.1	54420212	.	G	A	.	.	MAF_INRAE=9.167;MAF_USDA=4.098
NC_035084.1	54420220	.	T	G	.	.	MAF_INRAE=29.747;MAF_USDA=20.0
NC_035084.1	54420224	.	C	T	.	.	MAF_INRAE=1.667;MAF_USDA=4.098
NC_035084.1	54420248	.	C	T	.	.	MAF_INRAE=3.333;MAF_USDA=6.557
NC_035084.1	54420392	.	A	C	.	.	MAF_INRAE=29.747;MAF_USDA=9.016
NC_035084.1	54420401	.	C	A	.	.	MAF_USDA=4.167
NC_035084.1	54420402	.	C	A	.	.	MAF_USDA=4.167
NC_035084.1	54420412	.	C	G	.	.	MAF_INRAE=14.557;MAF_USDA=26.471
NC_035084.1	54420505	.	C	A	.	.	MAF_INRAE=22.152;MAF_USDA=13.115
NC_035084.1	54420557	.	T	C	.	.	MAF_USDA=6.557
NC_035084.1	54420586	.	A	G	.	.	MAF_USDA=1.639
NC_035084.1	54420587	.	T	C	.	.	MAF_USDA=11.475
NC_035084.1	54420793	.	C	A	.	.	MAF_USDA=12.295
NC_035084.1	54420805	.	T	G	.	.	MAF_INRAE=15.0
NC_035084.1	54420808	.	G	A	.	.	MAF_USDA=4.167
NC_035084.1	54420819	.	A	T	.	.	MAF_USDA=4.098
NC_035084.1	54420985	.	G	A	.	.	MAF_USDA=41.667
NC_035084.1	54421013	.	A	G	.	.	MAF_USDA=10.656
NC_035084.1	54421097	.	T	G	.	.	MAF_USDA=1.639
NC_035084.1	54421370	.	T	A	.	.	MAF_INRAE=3.333;MAF_USDA=26.471
NC_035084.1	54421383	.	T	A	.	.	MAF_USDA=1.639
NC_035084.1	54421422	.	T	A	.	.	MAF_USDA=1.639
NC_035084.1	54421455	.	T	C	.	.	MAF_INRAE=29.747;MAF_USDA=19.412
NC_035084.1	54421617	.	T	A	.	.	MAF_USDA=4.098
NC_035084.1	54421618	.	G	A	.	.	MAF_USDA=4.918
NC_035084.1	54421662	.	T	G	.	.	MAF_INRAE=29.747;MAF_USDA=18.824
NC_035084.1	54421688	.	C	T	.	.	MAF_USDA=4.918
NC_035084.1	54421705	.	C	A	.	.	MAF_INRAE=22.152;MAF_USDA=9.016
NC_035084.1	54421724	.	A	G	.	.	MAF_USDA=4.918
NC_035084.1	54421760	.	C	T	.	.	MAF_USDA=5.882
NC_035084.1	54421951	.	T	C	.	.	MAF_USDA=4.098
NC_035084.1	54422099	.	G	A	.	.	MAF_INRAE=29.114;MAF_USDA=20.0
NC_035084.1	54422114	.	G	A	.	.	MAF_USDA=7.377
NC_035084.1	54422200	.	C	T	.	.	MAF_INRAE=47.468;MAF_USDA=28.824
NC_035084.1	54422319	.	A	T	.	.	MAF_INRAE=3.333
NC_035084.1	54422404	.	C	T	.	.	MAF_INRAE=1.667;MAF_USDA=4.098
NC_035084.1	54422405	.	G	A	.	.	MAF_USDA=4.918
NC_035084.1	54422424	.	T	G	.	.	MAF_USDA=6.557
NC_035084.1	54422472	.	T	C	.	.	MAF_USDA=1.639
NC_035084.1	54422476	.	C	T	.	.	MAF_USDA=5.882
NC_035084.1	54422558	.	C	G	.	.	MAF_INRAE=30.38;MAF_USDA=6.471
NC_035084.1	54422594	.	C	A	.	.	MAF_USDA=4.098
NC_035084.1	54422913	.	C	T	.	.	MAF_INRAE=1.667;MAF_USDA=3.279
NC_035084.1	54423038	.	G	A	.	.	MAF_USDA=5.882
NC_035084.1	54423073	.	A	G	.	.	MAF_INRAE=29.747;MAF_USDA=19.412
NC_035084.1	54423096	.	C	T	.	.	MAF_INRAE=14.557;MAF_USDA=25.294
NC_035084.1	54423248	.	G	T	.	.	MAF_USDA=18.824
NC_035084.1	54423372	.	A	C	.	.	MAF_USDA=27.273
NC_035084.1	54423417	.	G	A	.	.	MAF_USDA=43.75
NC_035084.1	54423491	.	A	C	.	.	MAF_USDA=17.647
NC_035084.1	54423496	.	T	C	.	.	MAF_USDA=18.235
NC_035084.1	54423500	.	A	G	.	.	MAF_USDA=15.476
NC_035084.1	54423504	.	G	A	.	.	MAF_USDA=19.048
NC_035084.1	54423514	.	T	C	.	.	MAF_USDA=23.171
NC_035084.1	54424234	.	A	T	.	.	MAF_USDA=6.471
NC_035084.1	54424244	.	T	A	.	.	MAF_USDA=19.412
NC_035084.1	54424294	.	A	G	.	.	MAF_USDA=5.882
NC_035084.1	54424313	.	T	A	.	.	MAF_USDA=2.459
NC_035084.1	54424368	.	T	C	.	.	MAF_USDA=1.639
NC_035084.1	54424395	.	G	A	.	.	MAF_INRAE=15.19;MAF_USDA=19.412
NC_035084.1	54424421	.	A	T	.	.	MAF_INRAE=48.734;MAF_USDA=29.412
NC_035084.1	54424468	.	C	T	.	.	MAF_USDA=4.918
NC_035084.1	54424499	.	T	C	.	.	MAF_INRAE=20.253;MAF_USDA=13.115
NC_035084.1	54424510	.	A	T	.	.	MAF_INRAE=3.333;MAF_USDA=19.412
NC_035084.1	54424515	.	T	G	.	.	MAF_INRAE=3.333;MAF_USDA=8.197
NC_035084.1	54424541	.	A	T	.	.	MAF_INRAE=30.38;MAF_USDA=6.471
NC_035084.1	54424552	.	T	G	.	.	MAF_INRAE=29.114;MAF_USDA=19.412
NC_035084.1	54424666	.	A	G	.	.	MAF_INRAE=15.833;MAF_USDA=12.295
NC_035084.1	54424790	.	G	A	.	.	MAF_INRAE=21.519;MAF_USDA=9.016
NC_035084.1	54424794	.	A	G	.	.	MAF_INRAE=20.0;MAF_USDA=13.115
NC_035084.1	54424904	.	G	C	.	.	MAF_INRAE=29.747;MAF_USDA=19.412
NC_035084.1	54424928	.	C	G	.	.	MAF_USDA=2.459
NC_035084.1	54425011	.	A	C	.	.	MAF_INRAE=30.38;MAF_USDA=5.882
NC_035084.1	54425042	.	T	C	.	.	MAF_USDA=8.197
NC_035084.1	54425068	.	A	T	.	.	MAF_USDA=11.475
NC_035084.1	54425188	.	G	T	.	.	MAF_INRAE=22.785
NC_035084.1	54425205	.	T	A	.	.	MAF_INRAE=30.38;MAF_USDA=6.471
NC_035084.1	54425216	.	C	T	.	.	MAF_INRAE=15.0;MAF_USDA=1.639
NC_035084.1	54425262	.	G	A	.	.	MAF_USDA=2.459
NC_035084.1	54425396	.	G	A	.	.	MAF_INRAE=22.152;MAF_USDA=13.115
NC_035084.1	54425483	.	C	T	.	.	MAF_INRAE=28.481;MAF_USDA=20.0
NC_035084.1	54425625	.	G	C	.	.	MAF_USDA=1.695
NC_035084.1	54425648	.	A	G	.	.	MAF_USDA=29.518
NC_035084.1	54425856	.	C	T	.	.	MAF_USDA=1.639
NC_035084.1	54425874	.	G	T	.	.	MAF_INRAE=44.304;MAF_USDA=32.941
NC_035084.1	54425893	.	G	T	.	.	MAF_INRAE=22.785;MAF_USDA=9.016
NC_035084.1	54425916	.	A	C	.	.	MAF_INRAE=22.785;MAF_USDA=13.115
NC_035084.1	54426016	.	A	C	.	.	MAF_INRAE=44.937;MAF_USDA=49.412
NC_035084.1	54426131	.	G	T	.	.	MAF_USDA=2.459
NC_035084.1	54426142	.	A	T	.	.	MAF_INRAE=3.333;MAF_USDA=25.294
NC_035084.1	54426225	.	A	G	.	.	MAF_INRAE=29.747
NC_035084.1	54426262	.	C	A	.	.	MAF_USDA=1.765
NC_035084.1	54426319	.	G	A	.	.	MAF_USDA=10.656
NC_035084.1	54426335	.	A	T	.	.	MAF_USDA=1.639
NC_035084.1	54426365	.	G	T	.	.	MAF_USDA=9.016
NC_035084.1	54426561	.	T	A	.	.	MAF_INRAE=43.671;MAF_USDA=49.412
NC_035084.1	54426571	.	G	T	.	.	MAF_INRAE=30.38;MAF_USDA=19.412
NC_035084.1	54426629	.	G	A	.	.	MAF_USDA=24.706
NC_035084.1	54426734	.	C	A	.	.	MAF_INRAE=3.333;MAF_USDA=25.882
NC_035084.1	54426779	.	C	A	.	.	MAF_INRAE=22.152
NC_035084.1	54426797	.	G	A	.	.	MAF_USDA=4.918
NC_035084.1	54426813	.	A	T	.	.	MAF_USDA=2.941
NC_035084.1	54426862	.	C	T	.	.	MAF_USDA=1.639
NC_035084.1	54427088	.	G	A	.	.	MAF_INRAE=3.333;MAF_USDA=26.471
NC_035084.1	54427122	.	T	C	.	.	MAF_USDA=1.639
NC_035084.1	54427140	.	G	T	.	.	MAF_INRAE=22.785;MAF_USDA=15.882
NC_035084.1	54427145	.	C	A	.	.	MAF_USDA=2.459
NC_035084.1	54427315	.	G	A	.	.	MAF_USDA=4.918
NC_035084.1	54427629	.	A	G	.	.	MAF_USDA=2.459
NC_035084.1	54427633	.	C	A	.	.	MAF_USDA=2.459
NC_035084.1	54427721	.	C	T	.	.	MAF_USDA=2.459
NC_035084.1	54427726	.	A	T	.	.	MAF_INRAE=3.333;MAF_USDA=26.471
NC_035084.1	54427765	.	A	G	.	.	MAF_INRAE=29.747;MAF_USDA=24.706
NC_035084.1	54427806	.	G	C	.	.	MAF_USDA=10.656
NC_035084.1	54427818	.	G	C	.	.	MAF_INRAE=9.167;MAF_USDA=4.098
NC_035084.1	54428087	.	T	C	.	.	MAF_INRAE=22.152;MAF_USDA=13.115
NC_035084.1	54428168	.	A	T	.	.	MAF_INRAE=22.785
NC_035084.1	54428171	.	A	T	.	.	MAF_INRAE=21.667
NC_035084.1	54428172	.	C	G	.	.	MAF_INRAE=21.667
NC_035084.1	54428210	.	G	C	.	.	MAF_INRAE=27.848;MAF_USDA=3.529
NC_035084.1	54428323	.	T	A	.	.	MAF_INRAE=29.747;MAF_USDA=6.471
NC_035084.1	54428403	.	C	T	.	.	MAF_USDA=1.765
NC_035084.1	54428411	.	G	A	.	.	MAF_USDA=6.557
NC_035084.1	54428461	.	C	T	.	.	MAF_INRAE=10.759
NC_035084.1	54428496	.	G	A	.	.	MAF_INRAE=21.053;MAF_USDA=25.882
NC_035084.1	54428512	.	G	T	.	.	MAF_USDA=4.167
NC_035084.1	54428653	.	A	T	.	.	MAF_INRAE=9.167;MAF_USDA=4.098
NC_035084.1	54428706	.	G	A	.	.	MAF_INRAE=15.0
NC_035084.1	54428779	.	A	G	.	.	MAF_INRAE=29.747;MAF_USDA=18.824
NC_035084.1	54428798	.	C	A	.	.	MAF_INRAE=14.557;MAF_USDA=25.294
NC_035084.1	54428930	.	T	C	.	.	MAF_USDA=1.639
NC_035084.1	54428976	.	A	G	.	.	MAF_USDA=1.639
NC_035084.1	54428998	.	C	T	.	.	MAF_USDA=3.279
NC_035084.1	54429217	.	T	A	.	.	MAF_USDA=1.639
NC_035084.1	54429284	.	G	C	.	.	MAF_INRAE=14.167;MAF_USDA=1.639
NC_035084.1	54429332	.	A	T	.	.	MAF_USDA=6.557
NC_035084.1	54429354	.	C	T	.	.	MAF_USDA=5.882
NC_035084.1	54429355	.	G	A	.	.	MAF_USDA=7.377
NC_035084.1	54429416	.	T	C	.	.	MAF_USDA=4.098
NC_035084.1	54429518	.	T	C	.	.	MAF_USDA=1.639
NC_035084.1	54429582	.	C	A	.	.	MAF_USDA=4.098
NC_035084.1	54429669	.	C	T	.	.	MAF_USDA=1.639
NC_035084.1	54429680	.	G	A	.	.	MAF_USDA=1.639
NC_035084.1	54429836	.	A	G	.	.	MAF_INRAE=15.0;MAF_USDA=1.639
NC_035084.1	54429897	.	C	T	.	.	MAF_INRAE=22.152;MAF_USDA=9.016
NC_035084.1	54429984	.	G	A	.	.	MAF_INRAE=6.667;MAF_USDA=25.0
NC_035084.1	54430048	.	G	A	.	.	MAF_USDA=14.754
NC_035084.1	54430136	.	C	T	.	.	MAF_INRAE=29.747;MAF_USDA=20.588
NC_035084.1	54430383	.	G	T	.	.	MAF_USDA=8.333
NC_035084.1	54431043	.	C	A	.	.	MAF_USDA=2.5
NC_035084.1	54431073	.	G	A	.	.	MAF_INRAE=14.557;MAF_USDA=20.238
NC_035084.1	54431225	.	C	T	.	.	MAF_USDA=1.765
NC_035084.1	54431234	.	C	T	.	.	MAF_INRAE=29.747;MAF_USDA=5.882
NC_035084.1	54431381	.	C	T	.	.	MAF_INRAE=14.557;MAF_USDA=18.235
NC_035084.1	54431389	.	A	G	.	.	MAF_INRAE=10.127;MAF_USDA=2.459
NC_035084.1	54431495	.	G	T	.	.	MAF_INRAE=29.747;MAF_USDA=19.412
NC_035084.1	54431543	.	A	T	.	.	MAF_USDA=4.167
NC_035084.1	54431860	.	G	C	.	.	MAF_USDA=1.765
NC_035084.1	54431934	.	G	A	.	.	MAF_USDA=1.667
NC_035084.1	54431961	.	G	T	.	.	MAF_USDA=1.667
NC_035084.1	54432101	.	T	C	.	.	MAF_INRAE=29.747;MAF_USDA=40.0
NC_035084.1	54432354	.	C	T	.	.	MAF_USDA=4.098
NC_035084.1	54432986	.	A	G	.	.	MAF_USDA=14.458
NC_035084.1	54433095	.	T	G	.	.	MAF_USDA=1.639
NC_035084.1	54433156	.	G	T	.	.	MAF_USDA=5.882
NC_035084.1	54433208	.	T	A	.	.	MAF_INRAE=42.105;MAF_USDA=12.5
NC_035084.1	54433221	.	A	T	.	.	MAF_USDA=2.459
NC_035084.1	54433229	.	A	C	.	.	MAF_USDA=2.459
NC_035084.1	54433293	.	C	T	.	.	MAF_USDA=1.639
NC_035084.1	54433360	.	T	A	.	.	MAF_INRAE=12.5;MAF_USDA=25.0
NC_035084.1	54433365	.	A	G	.	.	MAF_INRAE=3.333;MAF_USDA=15.294
NC_035084.1	54433524	.	T	A	.	.	MAF_USDA=18.235
NC_035084.1	54433535	.	C	T	.	.	MAF_USDA=8.333
NC_035084.1	54433564	.	C	T	.	.	MAF_USDA=1.639
NC_035084.1	54433722	.	T	C	.	.	MAF_USDA=11.765
NC_035084.1	54433763	.	T	G	.	.	MAF_USDA=11.765
NC_035084.1	54433765	.	A	G	.	.	MAF_INRAE=3.333;MAF_USDA=17.647
NC_035084.1	54433848	.	C	T	.	.	MAF_USDA=7.647
NC_035084.1	54433966	.	A	T	.	.	MAF_USDA=2.459
NC_035084.1	54434212	.	C	A	.	.	MAF_USDA=4.167
NC_035084.1	54434253	.	C	A	.	.	MAF_INRAE=3.333;MAF_USDA=6.557
NC_035084.1	54434265	.	C	T	.	.	MAF_USDA=4.918
NC_035084.1	54434307	.	A	G	.	.	MAF_USDA=8.235
NC_035084.1	54434338	.	G	A	.	.	MAF_INRAE=29.747
NC_035084.1	54434456	.	T	G	.	.	MAF_USDA=4.918
NC_035084.1	54434490	.	A	T	.	.	MAF_INRAE=30.38;MAF_USDA=5.882
NC_035084.1	54434499	.	C	A	.	.	MAF_USDA=1.765
NC_035084.1	54434819	.	G	A	.	.	MAF_USDA=1.639
NC_035084.1	54434833	.	G	A	.	.	MAF_USDA=5.882
NC_035084.1	54434847	.	C	T	.	.	MAF_USDA=6.471
NC_035084.1	54434884	.	T	G	.	.	MAF_USDA=3.279
NC_035084.1	54435109	.	A	G	.	.	MAF_USDA=7.059
NC_035084.1	54435136	.	T	G	.	.	MAF_USDA=3.279
NC_035084.1	54435267	.	C	A	.	.	MAF_INRAE=15.833;MAF_USDA=1.667
NC_035084.1	54435271	.	A	T	.	.	MAF_USDA=4.762
NC_035084.1	54435353	.	A	G	.	.	MAF_USDA=7.647
NC_035084.1	54435372	.	A	G	.	.	MAF_USDA=4.918
NC_035084.1	54435405	.	A	G	.	.	MAF_USDA=2.459
NC_035084.1	54435407	.	A	G	.	.	MAF_INRAE=3.333;MAF_USDA=6.557
NC_035084.1	54435415	.	C	G	.	.	MAF_USDA=4.918
NC_035084.1	54435431	.	G	A	.	.	MAF_INRAE=8.333;MAF_USDA=4.098
NC_035084.1	54435452	.	A	G	.	.	MAF_USDA=1.639
NC_035084.1	54435479	.	C	A	.	.	MAF_USDA=7.647
NC_035084.1	54435584	.	C	T	.	.	MAF_INRAE=1.667
NC_035084.1	54435654	.	T	C	.	.	MAF_INRAE=1.667
NC_035084.1	54435722	.	G	T	.	.	MAF_USDA=4.098
NC_035084.1	54435785	.	T	G	.	.	MAF_USDA=5.294
NC_035084.1	54435787	.	A	G	.	.	MAF_INRAE=6.667;MAF_USDA=7.377
NC_035084.1	54435825	.	C	T	.	.	MAF_INRAE=1.667
NC_035084.1	54435826	.	G	A	.	.	MAF_INRAE=22.785
NC_035084.1	54435829	.	C	A	.	.	MAF_INRAE=21.667
NC_035084.1	54435835	.	G	C	.	.	MAF_INRAE=2.5
NC_035084.1	54435838	.	T	A	.	.	MAF_INRAE=2.5
NC_035084.1	54435839	.	C	A	.	.	MAF_INRAE=2.5
NC_035084.1	54435852	.	G	A	.	.	MAF_INRAE=2.5
NC_035084.1	54435865	.	A	G	.	.	MAF_INRAE=2.5
NC_035084.1	54435873	.	G	T	.	.	MAF_INRAE=2.5
NC_035084.1	54435875	.	C	A	.	.	MAF_INRAE=1.667
NC_035084.1	54435876	.	A	T	.	.	MAF_INRAE=1.667
NC_035084.1	54435880	.	A	C	.	.	MAF_INRAE=1.667
NC_035084.1	54435894	.	G	A	.	.	MAF_INRAE=1.667
NC_035084.1	54435901	.	T	A	.	.	MAF_INRAE=1.667
NC_035084.1	54435908	.	C	T	.	.	MAF_INRAE=1.667;MAF_USDA=4.918
NC_035084.1	54435914	.	C	G	.	.	MAF_INRAE=1.667
NC_035084.1	54435924	.	A	G	.	.	MAF_INRAE=1.667
NC_035084.1	54436004	.	T	G	.	.	MAF_INRAE=3.333;MAF_USDA=8.197
NC_035084.1	54436020	.	G	T	.	.	MAF_USDA=2.459
NC_035084.1	54436107	.	G	C	.	.	MAF_INRAE=10.127
NC_035084.1	54436224	.	G	C	.	.	MAF_INRAE=3.333;MAF_USDA=25.882
NC_035084.1	54436273	.	C	T	.	.	MAF_USDA=10.588
NC_035084.1	54436300	.	G	A	.	.	MAF_INRAE=21.519;MAF_USDA=17.213
NC_035084.1	54436373	.	C	A	.	.	MAF_USDA=4.098
NC_035084.1	54436428	.	T	A	.	.	MAF_INRAE=14.557;MAF_USDA=22.353
NC_035084.1	54436434	.	A	T	.	.	MAF_INRAE=14.557;MAF_USDA=20.0
NC_035084.1	54436444	.	C	G	.	.	MAF_INRAE=14.557;MAF_USDA=20.0
NC_035084.1	54436492	.	A	T	.	.	MAF_USDA=4.918
NC_035084.1	54436494	.	C	T	.	.	MAF_USDA=1.639
NC_035084.1	54436516	.	A	G	.	.	MAF_USDA=13.529
NC_035084.1	54436639	.	C	A	.	.	MAF_INRAE=22.785;MAF_USDA=16.471
NC_035084.1	54436699	.	G	A	.	.	MAF_INRAE=14.557;MAF_USDA=21.765
NC_035084.1	54436707	.	A	T	.	.	MAF_INRAE=30.38;MAF_USDA=12.5
NC_035084.1	54436878	.	T	C	.	.	MAF_INRAE=15.0
NC_035084.1	54436890	.	A	T	.	.	MAF_INRAE=9.494;MAF_USDA=5.294
NC_035084.1	54436893	.	T	A	.	.	MAF_INRAE=26.316;MAF_USDA=12.5
NC_035084.1	54436972	.	T	C	.	.	MAF_INRAE=15.0;MAF_USDA=14.118
NC_035084.1	54436989	.	A	G	.	.	MAF_INRAE=29.747;MAF_USDA=4.098
NC_035084.1	54437009	.	C	T	.	.	MAF_INRAE=34.167;MAF_USDA=4.098
NC_035084.1	54437028	.	G	T	.	.	MAF_INRAE=14.167;MAF_USDA=21.311
NC_035084.1	54437029	.	A	T	.	.	MAF_INRAE=34.167;MAF_USDA=3.279
NC_035084.1	54437059	.	T	C	.	.	MAF_INRAE=15.0;MAF_USDA=14.706
NC_035084.1	54437135	.	A	C	.	.	MAF_USDA=4.706
NC_035084.1	54437159	.	G	T	.	.	MAF_USDA=3.279
NC_035084.1	54437179	.	A	G	.	.	MAF_USDA=3.279
NC_035084.1	54437182	.	T	G	.	.	MAF_INRAE=17.089;MAF_USDA=22.353
NC_035084.1	54437239	.	C	A	.	.	MAF_INRAE=11.392;MAF_USDA=7.059
NC_035084.1	54437246	.	C	A	.	.	MAF_INRAE=15.0;MAF_USDA=13.529
NC_035084.1	54437328	.	A	G	.	.	MAF_INRAE=30.38;MAF_USDA=6.471
NC_035084.1	54437392	.	T	C	.	.	MAF_INRAE=47.468;MAF_USDA=40.0
NC_035084.1	54437406	.	C	T	.	.	MAF_INRAE=11.392;MAF_USDA=8.197
NC_035084.1	54437418	.	T	C	.	.	MAF_USDA=5.738
NC_035084.1	54437464	.	A	G	.	.	MAF_USDA=5.882
NC_035084.1	54437572	.	G	A	.	.	MAF_INRAE=10.127
NC_035084.1	54437707	.	C	T	.	.	MAF_USDA=4.918
NC_035084.1	54437843	.	C	A	.	.	MAF_INRAE=15.0;MAF_USDA=13.095
NC_035084.1	54438075	.	G	T	.	.	MAF_USDA=2.459
NC_035084.1	54438124	.	G	A	.	.	MAF_INRAE=15.0;MAF_USDA=12.941
NC_035084.1	54438129	.	G	T	.	.	MAF_INRAE=1.667;MAF_USDA=4.098
NC_035084.1	54438162	.	G	T	.	.	MAF_USDA=5.294
NC_035084.1	54438236	.	C	T	.	.	MAF_INRAE=15.0;MAF_USDA=1.639
NC_035084.1	54438261	.	T	A	.	.	MAF_USDA=2.459
NC_035084.1	54438301	.	G	A	.	.	MAF_INRAE=40.506;MAF_USDA=18.824
NC_035084.1	54438311	.	T	A	.	.	MAF_INRAE=11.392;MAF_USDA=20.492
NC_035084.1	54438320	.	C	T	.	.	MAF_INRAE=41.139;MAF_USDA=17.647
NC_035084.1	54438350	.	G	T	.	.	MAF_USDA=3.279
NC_035084.1	54438387	.	C	T	.	.	MAF_USDA=10.588
NC_035084.1	54438440	.	C	G	.	.	MAF_USDA=6.557
NC_035084.1	54438447	.	A	T	.	.	MAF_USDA=1.765
NC_035084.1	54438496	.	C	T	.	.	MAF_USDA=2.459
NC_035084.1	54438535	.	T	A	.	.	MAF_INRAE=15.0;MAF_USDA=1.639
NC_035084.1	54438541	.	A	C	.	.	MAF_INRAE=10.127
NC_035084.1	54438605	.	A	T	.	.	MAF_USDA=5.738
NC_035084.1	54438635	.	T	A	.	.	MAF_INRAE=1.667;MAF_USDA=4.098
NC_035084.1	54438760	.	C	A	.	.	MAF_USDA=4.706
NC_035084.1	54438810	.	C	A	.	.	MAF_INRAE=15.0;MAF_USDA=14.706
NC_035084.1	54438838	.	G	A	.	.	MAF_USDA=1.765
NC_035084.1	54438954	.	G	T	.	.	MAF_INRAE=15.0;MAF_USDA=1.639
NC_035084.1	54439021	.	T	C	.	.	MAF_USDA=1.639
NC_035084.1	54439120	.	T	C	.	.	MAF_INRAE=15.0;MAF_USDA=14.706
NC_035084.1	54439177	.	C	A	.	.	MAF_USDA=1.765
NC_035084.1	54439205	.	C	T	.	.	MAF_INRAE=15.0;MAF_USDA=14.706
NC_035084.1	54439502	.	C	T	.	.	MAF_INRAE=6.667
NC_035084.1	54439554	.	G	A	.	.	MAF_INRAE=15.0;MAF_USDA=15.882
NC_035084.1	54439557	.	C	A	.	.	MAF_USDA=8.197
NC_035084.1	54439612	.	G	A	.	.	MAF_INRAE=15.0;MAF_USDA=4.167
NC_035084.1	54439661	.	G	C	.	.	MAF_USDA=9.016
NC_035084.1	54439698	.	C	T	.	.	MAF_USDA=4.167
NC_035084.1	54439867	.	C	A	.	.	MAF_INRAE=14.167;MAF_USDA=18.235
NC_035084.1	54439876	.	G	A	.	.	MAF_USDA=2.459
NC_035084.1	54439911	.	A	C	.	.	MAF_INRAE=13.333;MAF_USDA=17.059
NC_035084.1	54439939	.	G	A	.	.	MAF_USDA=2.459
NC_035084.1	54439943	.	A	C	.	.	MAF_INRAE=14.167;MAF_USDA=17.059
NC_035084.1	54439998	.	T	G	.	.	MAF_INRAE=5.263
NC_035084.1	54440010	.	T	C	.	.	MAF_USDA=2.459
NC_035084.1	54440141	.	C	T	.	.	MAF_INRAE=14.167;MAF_USDA=15.882
NC_035084.1	54440176	.	T	C	.	.	MAF_INRAE=15.0;MAF_USDA=18.852
NC_035084.1	54440185	.	C	G	.	.	MAF_INRAE=15.0;MAF_USDA=15.882
NC_035084.1	54440548	.	C	A	.	.	MAF_INRAE=29.747;MAF_USDA=20.0
NC_035084.1	54440565	.	T	A	.	.	MAF_INRAE=15.0;MAF_USDA=2.083
NC_035084.1	54440588	.	T	G	.	.	MAF_INRAE=15.0;MAF_USDA=15.294
NC_035084.1	54440741	.	T	C	.	.	MAF_INRAE=15.0;MAF_USDA=14.118
NC_035084.1	54440745	.	C	A	.	.	MAF_INRAE=15.0;MAF_USDA=14.706
NC_035084.1	54440784	.	A	T	.	.	MAF_INRAE=1.667;MAF_USDA=4.098
NC_035084.1	54440799	.	C	T	.	.	MAF_USDA=2.459
NC_035084.1	54440867	.	C	T	.	.	MAF_USDA=1.639
NC_035084.1	54440941	.	A	T	.	.	MAF_INRAE=14.167;MAF_USDA=15.882
NC_035084.1	54441122	.	G	C	.	.	MAF_INRAE=15.0;MAF_USDA=14.881
NC_035084.1	54441127	.	A	T	.	.	MAF_INRAE=15.0;MAF_USDA=14.881
NC_035084.1	54441128	.	A	G	.	.	MAF_USDA=1.667
NC_035084.1	54441174	.	T	G	.	.	MAF_INRAE=15.0;MAF_USDA=12.941
NC_035084.1	54441227	.	G	A	.	.	MAF_INRAE=17.722;MAF_USDA=26.471
NC_035084.1	54441259	.	G	T	.	.	MAF_USDA=1.639
NC_035084.1	54441268	.	T	A	.	.	MAF_INRAE=15.0;MAF_USDA=12.353
NC_035084.1	54441279	.	A	G	.	.	MAF_INRAE=29.114;MAF_USDA=20.0
NC_035084.1	54441354	.	G	T	.	.	MAF_USDA=10.656
NC_035084.1	54441361	.	T	G	.	.	MAF_INRAE=15.0;MAF_USDA=13.529
NC_035084.1	54441407	.	A	T	.	.	MAF_USDA=4.167
NC_035084.1	54441408	.	C	T	.	.	MAF_USDA=4.167
NC_035084.1	54441600	.	C	A	.	.	MAF_USDA=4.167
NC_035084.1	54441639	.	C	T	.	.	MAF_INRAE=15.0;MAF_USDA=14.118
NC_035084.1	54441782	.	A	T	.	.	MAF_INRAE=15.0;MAF_USDA=15.294
NC_035084.1	54441849	.	G	A	.	.	MAF_USDA=4.167
NC_035084.1	54441955	.	T	A	.	.	MAF_USDA=12.941
NC_035084.1	54441983	.	G	C	.	.	MAF_USDA=4.098
NC_035084.1	54441984	.	C	A	.	.	MAF_USDA=4.098
NC_035084.1	54442020	.	T	A	.	.	MAF_USDA=10.0
NC_035084.1	54442025	.	G	T	.	.	MAF_USDA=8.235
NC_035084.1	54442037	.	T	G	.	.	MAF_USDA=8.235
NC_035084.1	54442040	.	T	C	.	.	MAF_USDA=4.918
NC_035084.1	54442042	.	C	T	.	.	MAF_USDA=5.738
NC_035084.1	54442043	.	T	A	.	.	MAF_USDA=6.25
NC_035084.1	54442064	.	A	T	.	.	MAF_USDA=15.882
NC_035084.1	54442084	.	T	C	.	.	MAF_USDA=12.941
NC_035084.1	54442135	.	G	T	.	.	MAF_USDA=7.377
NC_035084.1	54442152	.	A	T	.	.	MAF_INRAE=4.167;MAF_USDA=9.412
NC_035084.1	54442174	.	T	C	.	.	MAF_USDA=25.0
NC_035084.1	54442597	.	T	A	.	.	MAF_USDA=3.279
NC_035084.1	54442619	.	C	T	.	.	MAF_USDA=5.738
NC_035084.1	54442632	.	T	C	.	.	MAF_USDA=7.377
NC_035084.1	54442645	.	G	A	.	.	MAF_USDA=8.333
NC_035084.1	54442657	.	C	T	.	.	MAF_USDA=9.016
NC_035084.1	54442658	.	C	T	.	.	MAF_USDA=7.377
NC_035084.1	54442664	.	A	T	.	.	MAF_USDA=9.016
NC_035084.1	54442751	.	T	C	.	.	MAF_USDA=1.639
NC_035084.1	54442771	.	T	C	.	.	MAF_INRAE=14.167;MAF_USDA=14.706
NC_035084.1	54442797	.	G	T	.	.	MAF_USDA=11.176
NC_035084.1	54442928	.	C	T	.	.	MAF_USDA=1.639
NC_035084.1	54442971	.	C	T	.	.	MAF_USDA=14.286
NC_035084.1	54442986	.	T	C	.	.	MAF_USDA=8.197
NC_035084.1	54442987	.	C	T	.	.	MAF_USDA=3.279
NC_035084.1	54442988	.	A	G	.	.	MAF_USDA=16.471
NC_035084.1	54443006	.	C	A	.	.	MAF_USDA=5.0
NC_035084.1	54446479	.	C	A	.	.	MAF_USDA=14.754
NC_035084.1	54446518	.	G	A	.	.	MAF_USDA=9.836
NC_035084.1	54446523	.	G	A	.	.	MAF_USDA=6.25
NC_035084.1	54446530	.	C	T	.	.	MAF_USDA=11.475
NC_035084.1	54446542	.	A	C	.	.	MAF_USDA=6.557
NC_035084.1	54446566	.	G	C	.	.	MAF_USDA=7.377
NC_035084.1	54446623	.	T	G	.	.	MAF_USDA=3.279
NC_035084.1	54446629	.	A	C	.	.	MAF_USDA=11.176
NC_035084.1	54446683	.	A	C	.	.	MAF_USDA=1.639
NC_035084.1	54446875	.	C	T	.	.	MAF_USDA=32.53
NC_035084.1	54446889	.	G	A	.	.	MAF_USDA=31.325
NC_035084.1	54446892	.	T	G	.	.	MAF_USDA=3.049
NC_035084.1	54446958	.	C	T	.	.	MAF_USDA=37.349
NC_035084.1	54446971	.	G	A	.	.	MAF_USDA=3.333
NC_035084.1	54447013	.	C	T	.	.	MAF_USDA=4.098
NC_035084.1	54447035	.	G	T	.	.	MAF_INRAE=1.667;MAF_USDA=9.016
NC_035084.1	54447078	.	G	T	.	.	MAF_USDA=4.167
NC_035084.1	54447131	.	T	C	.	.	MAF_INRAE=46.835;MAF_USDA=28.824
NC_035084.1	54447226	.	G	A	.	.	MAF_INRAE=1.667;MAF_USDA=4.167
NC_035084.1	54447256	.	C	T	.	.	MAF_USDA=2.5
NC_035084.1	54447258	.	C	T	.	.	MAF_INRAE=1.667;MAF_USDA=5.0
NC_035084.1	54447282	.	C	T	.	.	MAF_INRAE=10.127;MAF_USDA=1.667
NC_035084.1	54447351	.	G	T	.	.	MAF_USDA=1.667
NC_035084.1	54447411	.	T	C	.	.	MAF_INRAE=30.38;MAF_USDA=20.833
NC_035084.1	54447422	.	T	G	.	.	MAF_INRAE=47.468;MAF_USDA=45.238
NC_035084.1	54447446	.	C	A	.	.	MAF_INRAE=15.0
NC_035084.1	54447559	.	G	T	.	.	MAF_USDA=5.833
NC_035084.1	54447567	.	G	T	.	.	MAF_INRAE=39.873;MAF_USDA=22.024
NC_035084.1	54447606	.	C	A	.	.	MAF_USDA=1.667
NC_035084.1	54447675	.	T	C	.	.	MAF_USDA=1.667
NC_035084.1	54447778	.	T	A	.	.	MAF_INRAE=14.557;MAF_USDA=25.0
NC_035084.1	54447886	.	G	C	.	.	MAF_USDA=4.118
NC_035084.1	54447929	.	C	A	.	.	MAF_USDA=2.459
NC_035084.1	54448057	.	G	A	.	.	MAF_USDA=8.333
NC_035084.1	54448224	.	G	C	.	.	MAF_INRAE=4.167;MAF_USDA=15.574
NC_035084.1	54448486	.	T	C	.	.	MAF_USDA=4.098
NC_035084.1	54448494	.	C	T	.	.	MAF_USDA=1.639
NC_035084.1	54448507	.	T	C	.	.	MAF_INRAE=41.139;MAF_USDA=30.588
NC_035084.1	54448533	.	A	T	.	.	MAF_USDA=1.639
NC_035084.1	54448540	.	A	C	.	.	MAF_INRAE=1.667;MAF_USDA=5.738
NC_035084.1	54448882	.	A	C	.	.	MAF_USDA=1.639
NC_035084.1	54448895	.	T	A	.	.	MAF_INRAE=9.167;MAF_USDA=4.098
NC_035084.1	54448935	.	G	A	.	.	MAF_INRAE=40.506;MAF_USDA=31.176
NC_035084.1	54448947	.	T	C	.	.	MAF_INRAE=40.506;MAF_USDA=30.0
NC_035084.1	54448952	.	G	T	.	.	MAF_INRAE=1.667;MAF_USDA=5.738
NC_035084.1	54449051	.	A	G	.	.	MAF_USDA=13.529
NC_035084.1	54449405	.	C	T	.	.	MAF_INRAE=10.127
NC_035084.1	54449407	.	G	A	.	.	MAF_USDA=1.639
NC_035084.1	54449446	.	G	C	.	.	MAF_USDA=4.918
NC_035084.1	54449691	.	A	C	.	.	MAF_INRAE=41.139;MAF_USDA=42.353
NC_035084.1	54449696	.	T	C	.	.	MAF_INRAE=41.139;MAF_USDA=40.588
NC_035084.1	54449718	.	G	C	.	.	MAF_INRAE=31.013;MAF_USDA=11.765
NC_035084.1	54449749	.	A	T	.	.	MAF_INRAE=14.557;MAF_USDA=18.824
NC_035084.1	54449757	.	A	T	.	.	MAF_INRAE=14.557;MAF_USDA=19.412
NC_035084.1	54449759	.	C	A	.	.	MAF_USDA=5.738
NC_035084.1	54449885	.	G	T	.	.	MAF_USDA=1.639
NC_035084.1	54449924	.	A	T	.	.	MAF_INRAE=3.333;MAF_USDA=3.279
NC_035084.1	54449936	.	T	C	.	.	MAF_USDA=14.754
NC_035084.1	54450001	.	A	T	.	.	MAF_USDA=13.934
NC_035084.1	54450017	.	C	A	.	.	MAF_USDA=2.459
NC_035084.1	54450068	.	T	C	.	.	MAF_USDA=7.377
NC_035084.1	54450121	.	A	G	.	.	MAF_USDA=7.377
NC_035084.1	54450130	.	A	G	.	.	MAF_USDA=4.098
NC_035084.1	54450167	.	A	G	.	.	MAF_USDA=1.639
NC_035084.1	54450287	.	G	A	.	.	MAF_USDA=8.197
NC_035084.1	54450382	.	T	A	.	.	MAF_INRAE=29.747;MAF_USDA=22.353
NC_035084.1	54450587	.	T	C	.	.	MAF_USDA=9.836
NC_035084.1	54450595	.	T	G	.	.	MAF_INRAE=29.747;MAF_USDA=46.471
NC_035084.1	54450618	.	C	G	.	.	MAF_USDA=10.656
NC_035084.1	54450642	.	A	C	.	.	MAF_USDA=11.475
NC_035084.1	54450750	.	C	T	.	.	MAF_USDA=2.459
NC_035084.1	54450794	.	A	G	.	.	MAF_INRAE=29.747;MAF_USDA=44.706
NC_035084.1	54450812	.	A	G	.	.	MAF_INRAE=32.5;MAF_USDA=44.706
NC_035084.1	54450816	.	G	C	.	.	MAF_USDA=2.459
NC_035084.1	54450862	.	C	A	.	.	MAF_USDA=13.115
NC_035084.1	54450897	.	C	T	.	.	MAF_USDA=1.639
NC_035084.1	54450901	.	C	G	.	.	MAF_USDA=6.557
NC_035084.1	54450913	.	C	A	.	.	MAF_USDA=13.934
NC_035084.1	54451019	.	C	T	.	.	MAF_INRAE=29.747;MAF_USDA=22.353
NC_035084.1	54451207	.	G	A	.	.	MAF_USDA=13.115
NC_035084.1	54451246	.	T	C	.	.	MAF_USDA=1.765
NC_035084.1	54451308	.	G	C	.	.	MAF_INRAE=39.873;MAF_USDA=10.0
NC_035084.1	54451357	.	C	T	.	.	MAF_USDA=4.098
NC_035084.1	54451697	.	C	A	.	.	MAF_INRAE=30.38;MAF_USDA=27.869
NC_035084.1	54451771	.	T	A	.	.	MAF_INRAE=15.0;MAF_USDA=1.639
NC_035084.1	54451791	.	T	G	.	.	MAF_USDA=9.016
NC_035084.1	54451904	.	G	T	.	.	MAF_USDA=6.471
NC_035084.1	54451919	.	C	T	.	.	MAF_USDA=10.0
NC_035084.1	54451920	.	T	G	.	.	MAF_INRAE=29.114;MAF_USDA=42.941
NC_035084.1	54451944	.	T	A	.	.	MAF_USDA=4.167
NC_035084.1	54451978	.	T	C	.	.	MAF_INRAE=28.481;MAF_USDA=25.882
NC_035084.1	54452076	.	G	C	.	.	MAF_INRAE=40.506;MAF_USDA=9.412
NC_035084.1	54452191	.	C	T	.	.	MAF_USDA=3.279
NC_035084.1	54452349	.	C	A	.	.	MAF_USDA=2.459
NC_035084.1	54452424	.	G	A	.	.	MAF_USDA=1.639
NC_035084.1	54452515	.	C	T	.	.	MAF_USDA=10.588
NC_035084.1	54452519	.	T	C	.	.	MAF_USDA=11.176
NC_035084.1	54452557	.	T	C	.	.	MAF_USDA=4.167
NC_035084.1	54452587	.	T	C	.	.	MAF_USDA=11.765
NC_035084.1	54452649	.	A	T	.	.	MAF_INRAE=21.053;MAF_USDA=44.118
NC_035084.1	54452704	.	C	T	.	.	MAF_INRAE=29.114;MAF_USDA=44.706
NC_035084.1	54452712	.	A	G	.	.	MAF_INRAE=22.785;MAF_USDA=16.471
NC_035084.1	54454400	.	C	A	.	.	MAF_USDA=13.415
NC_035084.1	54454416	.	C	G	.	.	MAF_USDA=4.167
NC_035084.1	54454696	.	T	C	.	.	MAF_INRAE=15.0;MAF_USDA=1.695
NC_035084.1	54455166	.	C	T	.	.	MAF_USDA=16.667
NC_035084.1	54455192	.	C	T	.	.	MAF_USDA=1.695
NC_035084.1	54455460	.	A	T	.	.	MAF_INRAE=29.747;MAF_USDA=20.588
NC_035084.1	54455503	.	G	T	.	.	MAF_INRAE=18.354;MAF_USDA=34.118
NC_035084.1	54455505	.	G	T	.	.	MAF_INRAE=17.5;MAF_USDA=34.118
NC_035084.1	54455510	.	A	C	.	.	MAF_USDA=16.393
NC_035084.1	54455522	.	T	A	.	.	MAF_INRAE=29.747;MAF_USDA=21.176
NC_035084.1	54455558	.	T	G	.	.	MAF_INRAE=29.747;MAF_USDA=23.529
NC_035084.1	54455562	.	A	T	.	.	MAF_INRAE=27.5;MAF_USDA=24.118
NC_035084.1	54455573	.	C	T	.	.	MAF_INRAE=29.747;MAF_USDA=34.706
NC_035084.1	54455666	.	C	T	.	.	MAF_USDA=6.557
NC_035084.1	54455700	.	G	C	.	.	MAF_INRAE=15.0
NC_035084.1	54455782	.	G	A	.	.	MAF_USDA=6.557
NC_035084.1	54455790	.	G	T	.	.	MAF_USDA=4.918
NC_035084.1	54455806	.	C	A	.	.	MAF_INRAE=29.747;MAF_USDA=47.059
NC_035084.1	54455824	.	C	T	.	.	MAF_INRAE=29.747;MAF_USDA=22.941
NC_035084.1	54455825	.	G	A	.	.	MAF_INRAE=29.747;MAF_USDA=31.176
NC_035084.1	54455842	.	T	C	.	.	MAF_INRAE=15.0;MAF_USDA=25.41
NC_035084.1	54455878	.	T	G	.	.	MAF_INRAE=18.354
NC_035084.1	54455879	.	G	A	.	.	MAF_INRAE=17.5
NC_035084.1	54455880	.	G	A	.	.	MAF_USDA=4.098
NC_035084.1	54455892	.	A	G	.	.	MAF_INRAE=22.785;MAF_USDA=16.471
NC_035084.1	54455914	.	T	C	.	.	MAF_INRAE=28.333
NC_035084.1	54455915	.	G	A	.	.	MAF_INRAE=28.333
NC_035084.1	54455918	.	T	G	.	.	MAF_INRAE=45.0
NC_035084.1	54455957	.	T	G	.	.	MAF_USDA=1.639
NC_035084.1	54456035	.	A	C	.	.	MAF_INRAE=3.333;MAF_USDA=10.417
NC_035084.1	54456099	.	C	T	.	.	MAF_USDA=2.459
NC_035084.1	54456161	.	A	T	.	.	MAF_INRAE=41.139;MAF_USDA=16.667
NC_035084.1	54456200	.	T	A	.	.	MAF_INRAE=41.139;MAF_USDA=16.667
NC_035084.1	54456243	.	C	T	.	.	MAF_USDA=1.639
NC_035084.1	54456396	.	A	G	.	.	MAF_USDA=1.786
NC_035084.1	54456411	.	C	G	.	.	MAF_USDA=11.905
NC_035084.1	54456454	.	T	G	.	.	MAF_INRAE=42.105;MAF_USDA=18.75
NC_035084.1	54458085	.	C	T	.	.	MAF_INRAE=40.833;MAF_USDA=18.452
NC_035084.1	54458094	.	C	T	.	.	MAF_INRAE=40.833;MAF_USDA=18.452
NC_035084.1	54458116	.	T	G	.	.	MAF_INRAE=9.167;MAF_USDA=3.279
NC_035084.1	54458133	.	A	C	.	.	MAF_INRAE=9.167;MAF_USDA=3.279
NC_035084.1	54458206	.	G	T	.	.	MAF_INRAE=36.709;MAF_USDA=45.882
NC_035084.1	54458207	.	G	C	.	.	MAF_INRAE=41.667;MAF_USDA=45.882
NC_035084.1	54458245	.	A	G	.	.	MAF_INRAE=29.747;MAF_USDA=37.647
NC_035084.1	54458279	.	T	A	.	.	MAF_USDA=5.738
NC_035084.1	54458289	.	A	C	.	.	MAF_INRAE=40.506;MAF_USDA=14.706
NC_035084.1	54458314	.	C	G	.	.	MAF_INRAE=40.506;MAF_USDA=18.235
NC_035084.1	54458342	.	A	G	.	.	MAF_INRAE=40.506;MAF_USDA=18.235
NC_035084.1	54458392	.	C	A	.	.	MAF_INRAE=46.203;MAF_USDA=21.176
NC_035084.1	54458440	.	C	G	.	.	MAF_USDA=1.765
NC_035084.1	54458499	.	G	T	.	.	MAF_USDA=7.377
NC_035084.1	54458501	.	A	C	.	.	MAF_INRAE=10.127
NC_035084.1	54458502	.	G	T	.	.	MAF_USDA=1.639
NC_035084.1	54458547	.	C	T	.	.	MAF_USDA=2.459
NC_035084.1	54458583	.	G	A	.	.	MAF_USDA=3.333
NC_035084.1	54458599	.	G	T	.	.	MAF_INRAE=10.127;MAF_USDA=4.167
NC_035084.1	54458628	.	G	A	.	.	MAF_INRAE=30.38;MAF_USDA=5.952
NC_035084.1	54458826	.	C	G	.	.	MAF_INRAE=42.105
NC_035084.1	54458955	.	C	T	.	.	MAF_USDA=3.279
NC_035084.1	54459040	.	C	G	.	.	MAF_USDA=3.279
NC_035084.1	54459047	.	G	T	.	.	MAF_USDA=2.459
NC_035084.1	54459186	.	A	G	.	.	MAF_INRAE=40.506;MAF_USDA=15.882
NC_035084.1	54459220	.	G	T	.	.	MAF_INRAE=47.468;MAF_USDA=26.471
NC_035084.1	54459221	.	C	T	.	.	MAF_INRAE=49.167;MAF_USDA=26.471
NC_035084.1	54459271	.	T	C	.	.	MAF_INRAE=42.105;MAF_USDA=12.5
NC_035084.1	54459444	.	G	A	.	.	MAF_USDA=2.174
NC_035084.1	54459455	.	GGGGA	GGGGG	.	.	MAF_USDA=47.917
NC_035084.1	54459459	.	A	G	.	.	MAF_INRAE=36.842
NC_035084.1	54459475	.	A	C	.	.	MAF_USDA=3.333
NC_035084.1	54459552	.	C	T	.	.	MAF_USDA=1.639
NC_035084.1	54459560	.	G	A	.	.	MAF_INRAE=15.0;MAF_USDA=2.459
NC_035084.1	54459747	.	G	A	.	.	MAF_INRAE=40.506;MAF_USDA=15.294
NC_035084.1	54459765	.	T	C	.	.	MAF_INRAE=39.873;MAF_USDA=15.294
NC_035084.1	54459798	.	G	T	.	.	MAF_INRAE=17.089;MAF_USDA=35.882
NC_035084.1	54459802	.	C	A	.	.	MAF_USDA=3.279
NC_035084.1	54459894	.	C	T	.	.	MAF_INRAE=33.544;MAF_USDA=39.412
NC_035084.1	54459900	.	G	A	.	.	MAF_INRAE=25.316;MAF_USDA=40.0
NC_035084.1	54460046	.	A	T	.	.	MAF_INRAE=14.167
NC_035084.1	54460051	.	C	T	.	.	MAF_INRAE=14.167;MAF_USDA=1.639
NC_035084.1	54460131	.	C	T	.	.	MAF_USDA=2.459
NC_035084.1	54460307	.	A	T	.	.	MAF_INRAE=28.481;MAF_USDA=41.176
NC_035084.1	54460351	.	C	T	.	.	MAF_USDA=1.639
NC_035084.1	54460385	.	C	T	.	.	MAF_INRAE=15.0;MAF_USDA=1.639
NC_035084.1	54460464	.	C	T	.	.	MAF_INRAE=14.557;MAF_USDA=30.0
NC_035084.1	54460470	.	G	A	.	.	MAF_INRAE=33.544;MAF_USDA=15.294
NC_035084.1	54460476	.	G	A	.	.	MAF_INRAE=3.333;MAF_USDA=7.377
NC_035084.1	54460479	.	T	G	.	.	MAF_INRAE=3.333;MAF_USDA=7.377
NC_035084.1	54460491	.	C	T	.	.	MAF_USDA=3.279
NC_035084.1	54460495	.	G	C	.	.	MAF_INRAE=5.0;MAF_USDA=2.941
NC_035084.1	54460498	.	T	C	.	.	MAF_USDA=1.639
NC_035084.1	54460517	.	T	C	.	.	MAF_INRAE=3.333;MAF_USDA=7.377
NC_035084.1	54460533	.	C	T	.	.	MAF_USDA=1.639
NC_035084.1	54460536	.	C	A	.	.	MAF_USDA=5.738
NC_035084.1	54460537	.	G	T	.	.	MAF_USDA=5.738
NC_035084.1	54460550	.	A	C	.	.	MAF_INRAE=5.0
NC_035084.1	54460552	.	A	C	.	.	MAF_USDA=4.167
NC_035084.1	54460553	.	T	A	.	.	MAF_USDA=4.167
NC_035084.1	54460583	.	A	C	.	.	MAF_INRAE=22.785;MAF_USDA=16.471
NC_035084.1	54460643	.	T	C	.	.	MAF_INRAE=40.506;MAF_USDA=23.529
NC_035084.1	54460655	.	C	T	.	.	MAF_USDA=8.197
NC_035084.1	54460675	.	G	A	.	.	MAF_INRAE=32.278;MAF_USDA=24.706
NC_035084.1	54460696	.	T	A	.	.	MAF_USDA=6.557
NC_035084.1	54460736	.	T	C	.	.	MAF_INRAE=18.333;MAF_USDA=17.647
NC_035084.1	54460777	.	G	A	.	.	MAF_USDA=8.333
NC_035084.1	54460823	.	T	A	.	.	MAF_USDA=23.529
NC_035084.1	54460836	.	C	T	.	.	MAF_USDA=14.706
NC_035084.1	54460843	.	G	A	.	.	MAF_USDA=4.098
NC_035084.1	54460850	.	C	T	.	.	MAF_USDA=5.738
NC_035084.1	54460880	.	T	G	.	.	MAF_USDA=10.656
NC_035084.1	54460889	.	T	C	.	.	MAF_INRAE=41.139;MAF_USDA=47.059
NC_035084.1	54460891	.	T	C	.	.	MAF_USDA=9.836
NC_035084.1	54460901	.	T	C	.	.	MAF_INRAE=3.333;MAF_USDA=7.377
NC_035084.1	54461072	.	G	T	.	.	MAF_INRAE=43.038;MAF_USDA=32.941
NC_035084.1	54461111	.	C	T	.	.	MAF_USDA=10.0
NC_035084.1	54461127	.	G	C	.	.	MAF_INRAE=43.038;MAF_USDA=31.176
NC_035084.1	54461199	.	T	G	.	.	MAF_INRAE=43.038;MAF_USDA=30.0
NC_035084.1	54461287	.	C	T	.	.	MAF_INRAE=17.089;MAF_USDA=40.588
NC_035084.1	54461294	.	C	A	.	.	MAF_INRAE=43.671;MAF_USDA=29.412
NC_035084.1	54461299	.	C	A	.	.	MAF_INRAE=17.089;MAF_USDA=22.941
NC_035084.1	54461349	.	A	G	.	.	MAF_USDA=5.738
NC_035084.1	54461415	.	G	A	.	.	MAF_INRAE=42.405;MAF_USDA=29.412
NC_035084.1	54461453	.	C	T	.	.	MAF_INRAE=39.241;MAF_USDA=24.118
NC_035084.1	54461458	.	C	T	.	.	MAF_USDA=2.459
NC_035084.1	54461566	.	T	G	.	.	MAF_USDA=3.279
NC_035084.1	54461608	.	C	T	.	.	MAF_INRAE=43.038;MAF_USDA=28.235
NC_035084.1	54461612	.	G	T	.	.	MAF_USDA=16.393
NC_035084.1	54461643	.	T	G	.	.	MAF_INRAE=10.127;MAF_USDA=3.529
NC_035084.1	54461654	.	C	A	.	.	MAF_INRAE=42.405;MAF_USDA=41.667
NC_035084.1	54461784	.	C	T	.	.	MAF_USDA=1.639
NC_035084.1	54461841	.	C	A	.	.	MAF_INRAE=10.127;MAF_USDA=3.529
NC_035084.1	54461947	.	A	G	.	.	MAF_INRAE=17.089;MAF_USDA=23.529
NC_035084.1	54461951	.	C	T	.	.	MAF_INRAE=5.0;MAF_USDA=3.529
NC_035084.1	54461970	.	A	G	.	.	MAF_USDA=3.279
NC_035084.1	54462005	.	C	A	.	.	MAF_USDA=9.412
NC_035084.1	54462083	.	C	T	.	.	MAF_INRAE=43.671;MAF_USDA=29.412
NC_035084.1	54462215	.	T	C	.	.	MAF_INRAE=10.127;MAF_USDA=4.098
NC_035084.1	54462291	.	A	G	.	.	MAF_USDA=3.279
NC_035084.1	54462441	.	C	T	.	.	MAF_USDA=1.639
NC_035084.1	54462576	.	A	G	.	.	MAF_INRAE=9.167;MAF_USDA=4.098
NC_035084.1	54462615	.	G	T	.	.	MAF_INRAE=3.333;MAF_USDA=7.377
NC_035084.1	54462718	.	C	A	.	.	MAF_INRAE=22.785;MAF_USDA=16.471
NC_035084.1	54462846	.	T	A	.	.	MAF_INRAE=10.127;MAF_USDA=12.941
NC_035084.1	54462875	.	C	T	.	.	MAF_INRAE=15.19;MAF_USDA=14.706
NC_035084.1	54462892	.	T	C	.	.	MAF_INRAE=30.38;MAF_USDA=20.0
NC_035084.1	54462910	.	T	A	.	.	MAF_INRAE=15.0;MAF_USDA=1.639
NC_035084.1	54462929	.	A	T	.	.	MAF_INRAE=17.089;MAF_USDA=39.412
NC_035084.1	54462937	.	G	T	.	.	MAF_INRAE=12.025;MAF_USDA=6.25
NC_035084.1	54462979	.	T	A	.	.	MAF_USDA=3.279
NC_035084.1	54463727	.	C	T	.	.	MAF_USDA=14.583
NC_035084.1	54463732	.	G	A	.	.	MAF_USDA=10.417
NC_035084.1	54463798	.	C	A	.	.	MAF_INRAE=15.789;MAF_USDA=15.294
NC_035084.1	54463955	.	T	A	.	.	MAF_INRAE=29.747;MAF_USDA=5.882
NC_035084.1	54463956	.	C	T	.	.	MAF_INRAE=35.833;MAF_USDA=21.176
NC_035084.1	54464093	.	C	T	.	.	MAF_USDA=4.098
NC_035084.1	54464269	.	C	T	.	.	MAF_INRAE=15.0;MAF_USDA=1.639
NC_035084.1	54464300	.	C	T	.	.	MAF_INRAE=29.747;MAF_USDA=19.412
NC_035084.1	54464444	.	T	C	.	.	MAF_USDA=2.459
NC_035084.1	54464462	.	T	A	.	.	MAF_INRAE=9.167;MAF_USDA=4.098
NC_035084.1	54464463	.	T	C	.	.	MAF_INRAE=9.167;MAF_USDA=22.941
NC_035084.1	54464678	.	G	T	.	.	MAF_INRAE=9.494
NC_035084.1	54464761	.	T	C	.	.	MAF_USDA=7.143
NC_035084.1	54464863	.	T	G	.	.	MAF_USDA=3.279
NC_035084.1	54464907	.	T	C	.	.	MAF_INRAE=41.139;MAF_USDA=13.529
NC_035084.1	54464949	.	A	G	.	.	MAF_INRAE=41.772;MAF_USDA=27.647
NC_035084.1	54464974	.	A	T	.	.	MAF_USDA=1.639
NC_035084.1	54464985	.	C	A	.	.	MAF_USDA=2.459
NC_035084.1	54465004	.	C	T	.	.	MAF_INRAE=23.418;MAF_USDA=17.647
NC_035084.1	54465112	.	C	T	.	.	MAF_USDA=22.353
NC_035084.1	54465169	.	A	C	.	.	MAF_USDA=13.115
NC_035084.1	54465296	.	A	T	.	.	MAF_USDA=18.852
NC_035084.1	54465308	.	T	A	.	.	MAF_INRAE=42.405;MAF_USDA=45.882
NC_035084.1	54465464	.	C	T	.	.	MAF_INRAE=12.658;MAF_USDA=31.765
NC_035084.1	54465481	.	G	T	.	.	MAF_USDA=3.279
NC_035084.1	54465581	.	A	T	.	.	MAF_USDA=1.639
NC_035084.1	54465633	.	G	A	.	.	MAF_INRAE=10.127
NC_035084.1	54465662	.	G	A	.	.	MAF_USDA=27.647
NC_035084.1	54465705	.	T	A	.	.	MAF_USDA=1.639
NC_035084.1	54465716	.	G	A	.	.	MAF_INRAE=46.203;MAF_USDA=41.765
NC_035084.1	54465732	.	T	G	.	.	MAF_INRAE=12.658;MAF_USDA=6.557
NC_035084.1	54465738	.	T	A	.	.	MAF_USDA=8.333
NC_035084.1	54465758	.	A	T	.	.	MAF_USDA=8.333
NC_035084.1	54465760	.	T	G	.	.	MAF_INRAE=29.747;MAF_USDA=20.588
NC_035084.1	54465783	.	A	C	.	.	MAF_INRAE=46.203;MAF_USDA=26.471
NC_035084.1	54465812	.	T	A	.	.	MAF_INRAE=12.658
NC_035084.1	54465835	.	G	A	.	.	MAF_USDA=3.333
NC_035084.1	54465855	.	T	G	.	.	MAF_USDA=1.667
NC_035084.1	54465927	.	G	A	.	.	MAF_INRAE=29.114;MAF_USDA=19.412
NC_035084.1	54465965	.	T	G	.	.	MAF_INRAE=34.81;MAF_USDA=26.471
NC_035084.1	54465996	.	T	A	.	.	MAF_INRAE=29.747;MAF_USDA=19.412
NC_035084.1	54466064	.	A	G	.	.	MAF_INRAE=11.392;MAF_USDA=24.706
NC_035084.1	54466088	.	G	A	.	.	MAF_USDA=14.706
NC_035084.1	54466139	.	A	C	.	.	MAF_USDA=1.639
NC_035084.1	54466194	.	G	A	.	.	MAF_USDA=1.639
NC_035084.1	54466438	.	T	G	.	.	MAF_INRAE=35.443;MAF_USDA=47.647
NC_035084.1	54466462	.	A	C	.	.	MAF_INRAE=35.443;MAF_USDA=45.882
NC_035084.1	54466560	.	A	G	.	.	MAF_INRAE=35.443;MAF_USDA=35.294
NC_035084.1	54466606	.	A	G	.	.	MAF_USDA=9.016
NC_035084.1	54466617	.	T	G	.	.	MAF_INRAE=41.139;MAF_USDA=36.471
NC_035084.1	54466671	.	C	A	.	.	MAF_USDA=10.588
NC_035084.1	54466827	.	A	G	.	.	MAF_USDA=5.738
NC_035084.1	54466944	.	G	A	.	.	MAF_INRAE=10.833
NC_035084.1	54466946	.	A	G	.	.	MAF_INRAE=24.051;MAF_USDA=28.824
NC_035084.1	54466956	.	C	T	.	.	MAF_INRAE=15.0;MAF_USDA=1.639
NC_035084.1	54466986	.	A	C	.	.	MAF_INRAE=41.772;MAF_USDA=44.118
NC_035084.1	54467052	.	A	G	.	.	MAF_INRAE=11.392;MAF_USDA=8.929
NC_035084.1	54467224	.	C	A	.	.	MAF_USDA=1.639
NC_035084.1	54467387	.	G	A	.	.	MAF_USDA=4.098
NC_035084.1	54467429	.	C	T	.	.	MAF_USDA=4.098
NC_035084.1	54467472	.	C	T	.	.	MAF_INRAE=35.443;MAF_USDA=29.412
NC_035084.1	54467483	.	T	C	.	.	MAF_USDA=3.279
NC_035084.1	54467505	.	A	T	.	.	MAF_INRAE=15.0;MAF_USDA=2.459
NC_035084.1	54467531	.	G	A	.	.	MAF_USDA=9.836
NC_035084.1	54467553	.	C	A	.	.	MAF_USDA=1.639
NC_035084.1	54467589	.	A	C	.	.	MAF_INRAE=34.177;MAF_USDA=41.765
NC_035084.1	54467636	.	A	T	.	.	MAF_INRAE=15.0;MAF_USDA=6.557
NC_035084.1	54467637	.	T	C	.	.	MAF_INRAE=15.0;MAF_USDA=6.557
NC_035084.1	54467660	.	G	T	.	.	MAF_INRAE=24.051;MAF_USDA=25.882
NC_035084.1	54467672	.	C	A	.	.	MAF_USDA=8.197
NC_035084.1	54467703	.	A	G	.	.	MAF_USDA=9.412
NC_035084.1	54467707	.	T	C	.	.	MAF_USDA=6.557
NC_035084.1	54467867	.	G	A	.	.	MAF_USDA=1.639
NC_035084.1	54467872	.	A	G	.	.	MAF_INRAE=10.127;MAF_USDA=5.294
NC_035084.1	54467873	.	C	T	.	.	MAF_USDA=9.412
NC_035084.1	54467915	.	C	G	.	.	MAF_INRAE=34.81;MAF_USDA=30.0
NC_035084.1	54467929	.	G	A	.	.	MAF_USDA=6.557
NC_035084.1	54467977	.	T	A	.	.	MAF_INRAE=31.667;MAF_USDA=29.167
NC_035084.1	54468155	.	G	A	.	.	MAF_INRAE=12.658;MAF_USDA=13.115
NC_035084.1	54468185	.	T	C	.	.	MAF_USDA=5.738
NC_035084.1	54468252	.	C	T	.	.	MAF_USDA=4.098
NC_035084.1	54468253	.	A	G	.	.	MAF_INRAE=34.81;MAF_USDA=27.647
NC_035084.1	54468359	.	C	G	.	.	MAF_USDA=1.639
NC_035084.1	54468438	.	C	A	.	.	MAF_USDA=18.75
NC_035084.1	54468459	.	C	A	.	.	MAF_USDA=18.75
NC_035084.1	54468545	.	T	A	.	.	MAF_USDA=8.197
NC_035084.1	54468562	.	C	G	.	.	MAF_INRAE=35.443;MAF_USDA=25.882
NC_035084.1	54468607	.	C	T	.	.	MAF_INRAE=34.81;MAF_USDA=26.471
NC_035084.1	54468631	.	G	T	.	.	MAF_INRAE=35.443;MAF_USDA=39.412
NC_035084.1	54468641	.	A	G	.	.	MAF_INRAE=35.443;MAF_USDA=39.286
NC_035084.1	54468668	.	A	G	.	.	MAF_INRAE=15.0;MAF_USDA=10.656
NC_035084.1	54468754	.	T	A	.	.	MAF_USDA=8.333
NC_035084.1	54468778	.	A	G	.	.	MAF_INRAE=34.81;MAF_USDA=28.824
NC_035084.1	54468780	.	T	G	.	.	MAF_USDA=4.918
NC_035084.1	54468814	.	A	G	.	.	MAF_USDA=4.918
NC_035084.1	54468831	.	A	G	.	.	MAF_USDA=4.918
NC_035084.1	54468918	.	A	G	.	.	MAF_USDA=1.639
NC_035084.1	54468995	.	C	A	.	.	MAF_USDA=1.765
NC_035084.1	54469007	.	A	G	.	.	MAF_INRAE=24.051;MAF_USDA=32.353
NC_035084.1	54469072	.	A	C	.	.	MAF_USDA=4.098
NC_035084.1	54469278	.	A	C	.	.	MAF_USDA=1.639
NC_035084.1	54469296	.	TAAAAAAAAAAC	TAAAAAAAAAAA	.	.	MAF_USDA=45.833
NC_035084.1	54469329	.	G	A	.	.	MAF_USDA=4.167
NC_035084.1	54470289	.	C	T	.	.	MAF_USDA=5.738
NC_035084.1	54470444	.	A	G	.	.	MAF_INRAE=12.025;MAF_USDA=20.588
NC_035084.1	54470575	.	C	G	.	.	MAF_USDA=3.279
NC_035084.1	54470655	.	T	C	.	.	MAF_INRAE=4.167;MAF_USDA=15.574
NC_035084.1	54470673	.	C	T	.	.	MAF_INRAE=35.443;MAF_USDA=24.118
NC_035084.1	54470749	.	C	T	.	.	MAF_INRAE=10.127;MAF_USDA=20.0
NC_035084.1	54470930	.	C	A	.	.	MAF_INRAE=40.506;MAF_USDA=47.647
NC_035084.1	54471058	.	A	G	.	.	MAF_INRAE=5.063
NC_035084.1	54471100	.	A	G	.	.	MAF_USDA=33.607
NC_035084.1	54471114	.	T	A	.	.	MAF_INRAE=15.789;MAF_USDA=42.353
NC_035084.1	54471184	.	A	C	.	.	MAF_INRAE=39.873;MAF_USDA=41.765
NC_035084.1	54471207	.	G	T	.	.	MAF_USDA=4.918
NC_035084.1	54471232	.	G	A	.	.	MAF_INRAE=15.0;MAF_USDA=1.639
NC_035084.1	54471332	.	T	C	.	.	MAF_USDA=2.459
NC_035084.1	54471432	.	G	A	.	.	MAF_INRAE=34.81;MAF_USDA=32.353
NC_035084.1	54471494	.	A	T	.	.	MAF_USDA=2.459
NC_035084.1	54471720	.	A	C	.	.	MAF_INRAE=11.392;MAF_USDA=6.25
NC_035084.1	54471846	.	C	T	.	.	MAF_USDA=3.279
NC_035084.1	54471889	.	C	T	.	.	MAF_INRAE=15.0;MAF_USDA=3.279
NC_035084.1	54471925	.	A	G	.	.	MAF_INRAE=10.127;MAF_USDA=20.588
NC_035084.1	54472277	.	AAAAT	AAAAC	.	.	MAF_USDA=39.583
NC_035084.1	54472297	.	A	C	.	.	MAF_USDA=8.197
NC_035084.1	54472334	.	A	G	.	.	MAF_INRAE=29.747;MAF_USDA=19.412
NC_035084.1	54472561	.	G	A	.	.	MAF_USDA=5.738
NC_035084.1	54472705	.	G	A	.	.	MAF_INRAE=14.167;MAF_USDA=2.459
NC_035084.1	54472743	.	C	T	.	.	MAF_INRAE=15.0;MAF_USDA=3.279
NC_035084.1	54472794	.	A	G	.	.	MAF_USDA=4.918
NC_035084.1	54472850	.	T	C	.	.	MAF_USDA=7.5
NC_035084.1	54472883	.	G	A	.	.	MAF_INRAE=9.167;MAF_USDA=4.098
NC_035084.1	54472905	.	C	T	.	.	MAF_USDA=3.279
NC_035084.1	54472998	.	C	T	.	.	MAF_USDA=3.279
NC_035084.1	54473023	.	A	C	.	.	MAF_USDA=1.639
NC_035084.1	54473080	.	G	T	.	.	MAF_INRAE=22.785;MAF_USDA=32.353
NC_035084.1	54473081	.	G	A	.	.	MAF_INRAE=18.333;MAF_USDA=32.353
NC_035084.1	54473090	.	C	T	.	.	MAF_USDA=1.639
NC_035084.1	54473158	.	G	A	.	.	MAF_USDA=3.279
NC_035084.1	54473168	.	T	G	.	.	MAF_USDA=8.197
NC_035084.1	54473197	.	G	A	.	.	MAF_INRAE=15.789;MAF_USDA=6.471
NC_035084.1	54473213	.	A	G	.	.	MAF_USDA=6.557
NC_035084.1	54473260	.	G	T	.	.	MAF_USDA=9.167
NC_035084.1	54474811	.	G	T	.	.	MAF_USDA=18.852
NC_035084.1	54474817	.	C	A	.	.	MAF_USDA=19.672
NC_035084.1	54474910	.	T	G	.	.	MAF_USDA=13.115
NC_035084.1	54475028	.	T	C	.	.	MAF_USDA=12.5
NC_035084.1	54475056	.	G	T	.	.	MAF_USDA=2.459
NC_035084.1	54475092	.	A	G	.	.	MAF_USDA=2.083
NC_035084.1	54475127	.	G	A	.	.	MAF_INRAE=41.772;MAF_USDA=35.882
NC_035084.1	54475182	.	A	G	.	.	MAF_USDA=6.557
NC_035084.1	54475216	.	T	A	.	.	MAF_USDA=13.115
NC_035084.1	54475217	.	G	T	.	.	MAF_USDA=1.639
NC_035084.1	54475230	.	C	T	.	.	MAF_USDA=1.639
NC_035084.1	54475308	.	A	T	.	.	MAF_USDA=11.475
NC_035084.1	54475315	.	G	T	.	.	MAF_USDA=11.475
NC_035084.1	54475485	.	A	T	.	.	MAF_USDA=2.459
NC_035084.1	54475486	.	A	T	.	.	MAF_USDA=9.412
NC_035084.1	54475488	.	G	T	.	.	MAF_INRAE=11.392;MAF_USDA=15.882
NC_035084.1	54475554	.	C	A	.	.	MAF_USDA=8.197
NC_035084.1	54475570	.	T	G	.	.	MAF_USDA=12.295
NC_035084.1	54475604	.	T	A	.	.	MAF_INRAE=24.051;MAF_USDA=34.118
NC_035084.1	54475747	.	G	A	.	.	MAF_INRAE=24.051;MAF_USDA=32.941
NC_035084.1	54475775	.	G	A	.	.	MAF_INRAE=1.667
NC_035084.1	54475777	.	C	A	.	.	MAF_INRAE=1.667
NC_035084.1	54475782	.	A	G	.	.	MAF_INRAE=36.709;MAF_USDA=45.783
NC_035084.1	54475799	.	A	T	.	.	MAF_USDA=1.639
NC_035084.1	54475812	.	T	G	.	.	MAF_USDA=5.738
NC_035084.1	54475839	.	A	T	.	.	MAF_USDA=3.279
NC_035084.1	54475871	.	A	T	.	.	MAF_USDA=12.295
NC_035084.1	54475903	.	C	T	.	.	MAF_USDA=31.25
NC_035084.1	54476018	.	C	A	.	.	MAF_USDA=3.279
NC_035084.1	54476031	.	T	G	.	.	MAF_USDA=35.417
NC_035084.1	54476057	.	C	T	.	.	MAF_USDA=5.738
NC_035084.1	54476118	.	G	A	.	.	MAF_INRAE=3.333
NC_035084.1	54476302	.	G	T	.	.	MAF_USDA=3.279
NC_035084.1	54476312	.	T	A	.	.	MAF_USDA=5.0
NC_035084.1	54476351	.	C	A	.	.	MAF_USDA=2.459
NC_035084.1	54476390	.	G	T	.	.	MAF_USDA=11.765
NC_035084.1	54476397	.	A	G	.	.	MAF_USDA=2.459
NC_035084.1	54476427	.	C	A	.	.	MAF_INRAE=3.333;MAF_USDA=16.393
NC_035084.1	54476433	.	G	A	.	.	MAF_USDA=1.639
NC_035084.1	54476452	.	G	T	.	.	MAF_INRAE=22.785;MAF_USDA=26.786
NC_035084.1	54476467	.	A	T	.	.	MAF_USDA=4.098
NC_035084.1	54476558	.	C	T	.	.	MAF_USDA=4.098
NC_035084.1	54476609	.	G	A	.	.	MAF_INRAE=13.291;MAF_USDA=10.0
NC_035084.1	54476697	.	T	G	.	.	MAF_USDA=4.098
NC_035084.1	54476737	.	G	C	.	.	MAF_INRAE=9.167;MAF_USDA=13.115
NC_035084.1	54476800	.	A	C	.	.	MAF_USDA=3.279
NC_035084.1	54476806	.	C	A	.	.	MAF_INRAE=34.177;MAF_USDA=22.353
NC_035084.1	54476834	.	G	T	.	.	MAF_USDA=1.639
NC_035084.1	54476858	.	C	T	.	.	MAF_INRAE=9.167;MAF_USDA=14.754
NC_035084.1	54476865	.	G	A	.	.	MAF_USDA=1.639
NC_035084.1	54476974	.	C	T	.	.	MAF_USDA=16.667
NC_035084.1	54476975	.	T	A	.	.	MAF_USDA=16.667
NC_035084.1	54477022	.	G	T	.	.	MAF_USDA=4.098
NC_035084.1	54477105	.	C	A	.	.	MAF_USDA=36.471
NC_035084.1	54477140	.	G	A	.	.	MAF_USDA=1.667
NC_035084.1	54477155	.	A	G	.	.	MAF_USDA=3.333
NC_035084.1	54477816	.	G	T	.	.	MAF_USDA=4.918
NC_035084.1	54477835	.	T	A	.	.	MAF_INRAE=9.167;MAF_USDA=18.033
NC_035084.1	54477868	.	A	G	.	.	MAF_INRAE=9.167;MAF_USDA=11.475
NC_035084.1	54477899	.	T	A	.	.	MAF_INRAE=9.167;MAF_USDA=18.033
NC_035084.1	54477949	.	A	T	.	.	MAF_USDA=1.667
NC_035084.1	54478080	.	T	G	.	.	MAF_INRAE=22.785;MAF_USDA=17.059
NC_035084.1	54478092	.	C	A	.	.	MAF_USDA=4.098
NC_035084.1	54478139	.	C	A	.	.	MAF_INRAE=3.333;MAF_USDA=3.279
NC_035084.1	54478161	.	A	G	.	.	MAF_USDA=8.197
NC_035084.1	54478162	.	T	G	.	.	MAF_USDA=8.197
NC_035084.1	54478179	.	G	C	.	.	MAF_USDA=2.459
NC_035084.1	54478189	.	C	T	.	.	MAF_INRAE=9.167
NC_035084.1	54478190	.	C	T	.	.	MAF_INRAE=9.167
NC_035084.1	54478203	.	G	T	.	.	MAF_INRAE=18.333;MAF_USDA=17.059
NC_035084.1	54478277	.	A	T	.	.	MAF_INRAE=35.443;MAF_USDA=36.471
NC_035084.1	54478314	.	T	C	.	.	MAF_USDA=1.639
NC_035084.1	54478315	.	G	A	.	.	MAF_USDA=1.639
NC_035084.1	54478333	.	T	C	.	.	MAF_INRAE=10.0;MAF_USDA=14.754
NC_035084.1	54478335	.	T	C	.	.	MAF_USDA=3.279
NC_035084.1	54478436	.	C	A	.	.	MAF_USDA=11.475
NC_035084.1	54478442	.	T	G	.	.	MAF_INRAE=24.051;MAF_USDA=32.353
NC_035084.1	54478454	.	T	C	.	.	MAF_USDA=4.098
NC_035084.1	54478493	.	A	G	.	.	MAF_USDA=8.333
NC_035084.1	54478516	.	C	T	.	.	MAF_USDA=5.738
NC_035084.1	54478621	.	C	T	.	.	MAF_USDA=4.098
NC_035084.1	54478658	.	G	A	.	.	MAF_USDA=1.639
NC_035084.1	54478676	.	A	T	.	.	MAF_INRAE=35.443;MAF_USDA=35.294
NC_035084.1	54478772	.	T	C	.	.	MAF_USDA=2.459
NC_035084.1	54478788	.	T	C	.	.	MAF_INRAE=22.152;MAF_USDA=17.059
NC_035084.1	54478808	.	T	C	.	.	MAF_INRAE=10.127;MAF_USDA=3.279
NC_035084.1	54478868	.	T	A	.	.	MAF_USDA=11.475
NC_035084.1	54478877	.	T	C	.	.	MAF_INRAE=9.167;MAF_USDA=13.934
NC_035084.1	54478974	.	G	A	.	.	MAF_USDA=5.357
NC_035084.1	54479065	.	G	A	.	.	MAF_USDA=5.738
NC_035084.1	54479115	.	C	T	.	.	MAF_INRAE=34.81;MAF_USDA=18.75
NC_035084.1	54479137	.	C	T	.	.	MAF_INRAE=9.167;MAF_USDA=4.098
NC_035084.1	54479203	.	T	C	.	.	MAF_USDA=27.976
NC_035084.1	54479235	.	A	T	.	.	MAF_INRAE=21.519;MAF_USDA=10.0
NC_035084.1	54479267	.	G	C	.	.	MAF_USDA=3.279
NC_035084.1	54479302	.	G	A	.	.	MAF_INRAE=34.81;MAF_USDA=25.294
NC_035084.1	54479372	.	T	C	.	.	MAF_USDA=1.639
NC_035084.1	54479383	.	G	A	.	.	MAF_INRAE=34.81;MAF_USDA=24.706
NC_035084.1	54479498	.	T	A	.	.	MAF_INRAE=9.167;MAF_USDA=4.098
NC_035084.1	54479711	.	C	A	.	.	MAF_INRAE=1.667
NC_035084.1	54479974	.	C	G	.	.	MAF_USDA=5.738
NC_035084.1	54480036	.	G	T	.	.	MAF_INRAE=22.152;MAF_USDA=17.059
NC_035084.1	54480345	.	C	A	.	.	MAF_INRAE=35.443;MAF_USDA=36.471
NC_035084.1	54480361	.	C	T	.	.	MAF_INRAE=4.167;MAF_USDA=13.115
NC_035084.1	54480436	.	G	A	.	.	MAF_INRAE=22.785;MAF_USDA=17.059
NC_035084.1	54480481	.	C	T	.	.	MAF_INRAE=34.81;MAF_USDA=27.059
NC_035084.1	54480502	.	G	A	.	.	MAF_USDA=5.294
NC_035084.1	54480515	.	A	G	.	.	MAF_INRAE=29.747;MAF_USDA=38.824
NC_035084.1	54480630	.	G	T	.	.	MAF_INRAE=22.785;MAF_USDA=16.471
NC_035084.1	54480650	.	C	T	.	.	MAF_INRAE=35.443;MAF_USDA=35.882
NC_035084.1	54480687	.	G	A	.	.	MAF_INRAE=35.443;MAF_USDA=37.059
NC_035084.1	54480921	.	C	A	.	.	MAF_INRAE=3.333;MAF_USDA=3.279
NC_035084.1	54481049	.	G	A	.	.	MAF_USDA=1.667
NC_035084.1	54481133	.	C	T	.	.	MAF_INRAE=34.81
NC_035084.1	54481198	.	T	G	.	.	MAF_INRAE=34.81;MAF_USDA=24.706
NC_035084.1	54481212	.	T	G	.	.	MAF_INRAE=34.81;MAF_USDA=23.529
NC_035084.1	54481215	.	G	A	.	.	MAF_INRAE=27.5;MAF_USDA=30.588
NC_035084.1	54481309	.	T	G	.	.	MAF_INRAE=1.667;MAF_USDA=15.294
NC_035084.1	54481311	.	A	C	.	.	MAF_USDA=1.639
NC_035084.1	54481323	.	T	C	.	.	MAF_USDA=12.295
NC_035084.1	54481491	.	C	G	.	.	MAF_USDA=9.167
NC_035084.1	54481499	.	G	A	.	.	MAF_INRAE=34.81;MAF_USDA=24.706
NC_035084.1	54481515	.	G	A	.	.	MAF_INRAE=35.443;MAF_USDA=35.882
NC_035084.1	54481611	.	G	A	.	.	MAF_INRAE=14.167;MAF_USDA=1.639
NC_035084.1	54481616	.	T	A	.	.	MAF_INRAE=20.886;MAF_USDA=25.882
NC_035084.1	54481735	.	C	G	.	.	MAF_INRAE=34.81;MAF_USDA=24.118
NC_035084.1	54481799	.	T	C	.	.	MAF_INRAE=35.443;MAF_USDA=37.059
NC_035084.1	54481894	.	T	G	.	.	MAF_USDA=5.738
NC_035084.1	54481946	.	A	C	.	.	MAF_INRAE=29.747;MAF_USDA=40.588
NC_035084.1	54481970	.	G	A	.	.	MAF_USDA=5.738
NC_035084.1	54482008	.	G	A	.	.	MAF_USDA=5.738
NC_035084.1	54482049	.	G	T	.	.	MAF_USDA=6.557
NC_035084.1	54482103	.	T	C	.	.	MAF_USDA=6.557
NC_035084.1	54482173	.	C	A	.	.	MAF_USDA=5.294
NC_035084.1	54482179	.	A	G	.	.	MAF_INRAE=34.81;MAF_USDA=24.706
NC_035084.1	54482223	.	A	C	.	.	MAF_INRAE=10.127;MAF_USDA=3.279
NC_035084.1	54482286	.	T	C	.	.	MAF_INRAE=44.937;MAF_USDA=49.412
NC_035084.1	54482375	.	T	C	.	.	MAF_INRAE=34.81;MAF_USDA=25.294
NC_035084.1	54482414	.	G	A	.	.	MAF_INRAE=34.81;MAF_USDA=26.471
NC_035084.1	54482464	.	C	T	.	.	MAF_INRAE=35.443;MAF_USDA=36.471
NC_035084.1	54482476	.	C	T	.	.	MAF_INRAE=15.0
NC_035084.1	54482531	.	G	T	.	.	MAF_INRAE=34.81;MAF_USDA=25.294
NC_035084.1	54482621	.	G	A	.	.	MAF_USDA=11.475
NC_035084.1	54482680	.	A	G	.	.	MAF_USDA=9.836
NC_035084.1	54482711	.	C	T	.	.	MAF_INRAE=41.772;MAF_USDA=27.059
NC_035084.1	54482716	.	A	G	.	.	MAF_INRAE=41.772;MAF_USDA=27.059
NC_035084.1	54482722	.	G	A	.	.	MAF_INRAE=41.772;MAF_USDA=27.059
NC_035084.1	54482776	.	G	T	.	.	MAF_INRAE=41.772;MAF_USDA=28.235
NC_035084.1	54482858	.	C	T	.	.	MAF_INRAE=41.772;MAF_USDA=36.471
NC_035084.1	54483003	.	A	G	.	.	MAF_USDA=3.279
NC_035084.1	54483043	.	T	G	.	.	MAF_INRAE=41.772;MAF_USDA=33.529
NC_035084.1	54483110	.	C	A	.	.	MAF_USDA=2.459
NC_035084.1	54483142	.	T	A	.	.	MAF_INRAE=1.667;MAF_USDA=4.918
NC_035084.1	54483165	.	T	C	.	.	MAF_INRAE=41.772;MAF_USDA=26.471
NC_035084.1	54483455	.	G	A	.	.	MAF_INRAE=41.772;MAF_USDA=25.882
NC_035084.1	54483743	.	G	A	.	.	MAF_INRAE=41.772;MAF_USDA=26.471
NC_035084.1	54483889	.	G	A	.	.	MAF_INRAE=41.139;MAF_USDA=27.647
NC_035084.1	54483904	.	A	C	.	.	MAF_USDA=12.295
NC_035084.1	54483960	.	G	T	.	.	MAF_INRAE=9.167;MAF_USDA=4.098
NC_035084.1	54484021	.	A	C	.	.	MAF_USDA=1.639
NC_035084.1	54484029	.	G	C	.	.	MAF_USDA=3.279
NC_035084.1	54484078	.	G	A	.	.	MAF_INRAE=41.772;MAF_USDA=28.235
NC_035084.1	54484086	.	G	T	.	.	MAF_INRAE=41.772;MAF_USDA=27.647
NC_035084.1	54484140	.	C	G	.	.	MAF_USDA=6.557
NC_035084.1	54484214	.	G	A	.	.	MAF_INRAE=40.506;MAF_USDA=27.647
NC_035084.1	54484491	.	C	T	.	.	MAF_INRAE=41.772;MAF_USDA=31.967
NC_035084.1	54484493	.	T	A	.	.	MAF_INRAE=50.0;MAF_USDA=31.967
NC_035084.1	54484531	.	C	T	.	.	MAF_INRAE=10.127;MAF_USDA=3.279
NC_035084.1	54484610	.	T	C	.	.	MAF_USDA=11.475
NC_035084.1	54484659	.	A	T	.	.	MAF_USDA=11.475
NC_035084.1	54484674	.	T	G	.	.	MAF_INRAE=41.139;MAF_USDA=26.471
NC_035084.1	54484678	.	T	A	.	.	MAF_INRAE=49.167;MAF_USDA=26.471
NC_035084.1	54484717	.	C	T	.	.	MAF_USDA=5.738
NC_035084.1	54484958	.	G	A	.	.	MAF_INRAE=13.924;MAF_USDA=10.0
NC_035084.1	54485065	.	T	C	.	.	MAF_INRAE=34.81;MAF_USDA=34.706
NC_035084.1	54485066	.	G	A	.	.	MAF_USDA=2.459
NC_035084.1	54485105	.	G	C	.	.	MAF_INRAE=41.139;MAF_USDA=25.882
NC_035084.1	54485112	.	T	G,*	.	.	MAF_INRAE=15.789
NC_035084.1	54485189	.	C	T	.	.	MAF_USDA=5.738
NC_035084.1	54485281	.	A	T	.	.	MAF_INRAE=41.772;MAF_USDA=27.647
NC_035084.1	54485282	.	T	A	.	.	MAF_INRAE=50.0;MAF_USDA=27.647
NC_035084.1	54485298	.	T	A	.	.	MAF_INRAE=34.81;MAF_USDA=22.353
NC_035084.1	54485313	.	A	G	.	.	MAF_USDA=3.279
NC_035084.1	54485323	.	T	G	.	.	MAF_INRAE=46.835;MAF_USDA=28.235
NC_035084.1	54485370	.	C	A	.	.	MAF_INRAE=47.468;MAF_USDA=27.647
NC_035084.1	54485392	.	T	G	.	.	MAF_INRAE=10.127;MAF_USDA=3.279
NC_035084.1	54485415	.	C	A	.	.	MAF_USDA=20.833
NC_035084.1	54485433	.	G	A	.	.	MAF_INRAE=41.139;MAF_USDA=27.647
NC_035084.1	54485503	.	G	A	.	.	MAF_USDA=3.279
NC_035084.1	54485543	.	G	T	.	.	MAF_USDA=7.377
NC_035084.1	54485555	.	G	A	.	.	MAF_USDA=6.557
NC_035084.1	54485558	.	G	A	.	.	MAF_USDA=4.098
NC_035084.1	54485567	.	C	T	.	.	MAF_USDA=14.706
NC_035084.1	54485607	.	T	A	.	.	MAF_INRAE=41.139;MAF_USDA=27.059
NC_035084.1	54485614	.	C	T	.	.	MAF_INRAE=22.152;MAF_USDA=25.882
NC_035084.1	54485659	.	C	T	.	.	MAF_INRAE=41.139;MAF_USDA=27.647
NC_035084.1	54485668	.	T	C	.	.	MAF_INRAE=41.139;MAF_USDA=27.059
NC_035084.1	54485684	.	C	T	.	.	MAF_INRAE=41.139;MAF_USDA=28.235
NC_035084.1	54485750	.	G	T	.	.	MAF_INRAE=41.772;MAF_USDA=16.667
NC_035084.1	54485773	.	A	G	.	.	MAF_INRAE=41.772;MAF_USDA=27.059
NC_035084.1	54485803	.	G	A	.	.	MAF_USDA=2.459
NC_035084.1	54485807	.	T	C	.	.	MAF_USDA=3.279
NC_035084.1	54485840	.	C	T	.	.	MAF_INRAE=28.481;MAF_USDA=4.706
NC_035084.1	54485846	.	T	C	.	.	MAF_INRAE=41.772;MAF_USDA=28.235
NC_035084.1	54485859	.	C	T	.	.	MAF_INRAE=41.139;MAF_USDA=27.059
NC_035084.1	54485892	.	C	T	.	.	MAF_INRAE=41.772;MAF_USDA=27.059
NC_035084.1	54485912	.	T	C	.	.	MAF_INRAE=41.772;MAF_USDA=27.647
NC_035084.1	54485954	.	A	C	.	.	MAF_INRAE=15.0;MAF_USDA=21.176
NC_035084.1	54485980	.	A	G	.	.	MAF_INRAE=39.241;MAF_USDA=34.118
NC_035084.1	54486008	.	C	G	.	.	MAF_INRAE=41.139;MAF_USDA=27.647
NC_035084.1	54486096	.	T	G	.	.	MAF_INRAE=35.443;MAF_USDA=44.118
NC_035084.1	54486108	.	T	A	.	.	MAF_INRAE=9.167;MAF_USDA=4.098
NC_035084.1	54486159	.	C	T	.	.	MAF_INRAE=41.772;MAF_USDA=32.941
NC_035084.1	54486229	.	G	T	.	.	MAF_INRAE=41.772;MAF_USDA=28.235
NC_035084.1	54486246	.	G	A	.	.	MAF_USDA=4.167
NC_035084.1	54486247	.	C	A	.	.	MAF_USDA=4.098
NC_035084.1	54486264	.	T	C	.	.	MAF_INRAE=15.0;MAF_USDA=1.639
NC_035084.1	54486281	.	C	T	.	.	MAF_INRAE=35.443;MAF_USDA=36.471
NC_035084.1	54486293	.	G	A	.	.	MAF_USDA=3.279
NC_035084.1	54486294	.	C	A	.	.	MAF_USDA=3.279
NC_035084.1	54486323	.	A	G	.	.	MAF_INRAE=41.772;MAF_USDA=27.647
NC_035084.1	54486326	.	T	C	.	.	MAF_INRAE=50.0;MAF_USDA=27.647
NC_035084.1	54486342	.	G	T	.	.	MAF_USDA=3.279
NC_035084.1	54486343	.	G	T	.	.	MAF_USDA=5.738
NC_035084.1	54486346	.	A	T	.	.	MAF_USDA=6.557
NC_035084.1	54486367	.	T	A	.	.	MAF_INRAE=40.506;MAF_USDA=28.235
NC_035084.1	54486412	.	A	G	.	.	MAF_INRAE=50.0;MAF_USDA=16.667
NC_035084.1	54486420	.	G	T	.	.	MAF_USDA=1.639
NC_035084.1	54486445	.	A	G	.	.	MAF_USDA=11.765
NC_035084.1	54486448	.	C	G	.	.	MAF_INRAE=50.0;MAF_USDA=27.059
NC_035084.1	54486449	.	A	T	.	.	MAF_INRAE=50.0;MAF_USDA=26.471
NC_035084.1	54486576	.	C	T	.	.	MAF_USDA=3.279
NC_035084.1	54486665	.	G	A	.	.	MAF_INRAE=21.053;MAF_USDA=7.647
NC_035084.1	54486709	.	C	T	.	.	MAF_INRAE=21.053
NC_035084.1	54486732	.	A	C	.	.	MAF_USDA=9.412
NC_035084.1	54486745	.	A	T	.	.	MAF_USDA=4.918
NC_035084.1	54486883	.	T	G	.	.	MAF_INRAE=26.316;MAF_USDA=17.857
NC_035084.1	54486908	.	A	T	.	.	MAF_USDA=2.459
NC_035084.1	54486912	.	G	A	.	.	MAF_USDA=2.459
NC_035084.1	54486932	.	C	A	.	.	MAF_USDA=10.656
NC_035084.1	54486961	.	C	T	.	.	MAF_INRAE=15.789;MAF_USDA=29.412
NC_035084.1	54486968	.	C	A	.	.	MAF_USDA=3.279
NC_035084.1	54486974	.	T	A	.	.	MAF_INRAE=15.789;MAF_USDA=29.412
NC_035084.1	54487001	.	T	C	.	.	MAF_INRAE=15.789;MAF_USDA=28.824
NC_035084.1	54487033	.	C	A	.	.	MAF_USDA=1.639
NC_035084.1	54487054	.	A	T	.	.	MAF_USDA=13.115
NC_035084.1	54487059	.	T	A	.	.	MAF_INRAE=15.789;MAF_USDA=28.824
NC_035084.1	54487068	.	T	C	.	.	MAF_INRAE=15.789
NC_035084.1	54487192	.	G	A	.	.	MAF_INRAE=15.789;MAF_USDA=27.976
NC_035084.1	54487193	.	C	G	.	.	MAF_USDA=27.976
NC_035084.1	54487235	.	A	G	.	.	MAF_INRAE=15.789;MAF_USDA=16.667
NC_035084.1	54487347	.	C	T	.	.	MAF_INRAE=15.789;MAF_USDA=22.941
NC_035084.1	54487362	.	G	A	.	.	MAF_USDA=16.667
NC_035084.1	54487507	.	G	A	.	.	MAF_USDA=2.459
NC_035084.1	54487523	.	G	A	.	.	MAF_INRAE=36.842;MAF_USDA=20.0
NC_035084.1	54487561	.	G	A	.	.	MAF_INRAE=15.789;MAF_USDA=30.0
NC_035084.1	54487571	.	T	C	.	.	MAF_INRAE=15.789;MAF_USDA=30.588
NC_035084.1	54487621	.	G	A	.	.	MAF_INRAE=15.789;MAF_USDA=30.588
NC_035084.1	54487630	.	C	G	.	.	MAF_INRAE=26.316
NC_035084.1	54487655	.	G	A	.	.	MAF_USDA=2.459
NC_035084.1	54487676	.	G	T	.	.	MAF_INRAE=15.789;MAF_USDA=31.176
NC_035084.1	54487721	.	T	C	.	.	MAF_INRAE=48.101;MAF_USDA=31.176
NC_035084.1	54487777	.	C	T	.	.	MAF_USDA=3.279
NC_035084.1	54487799	.	A	T	.	.	MAF_INRAE=41.772;MAF_USDA=30.588
NC_035084.1	54487820	.	A	T	.	.	MAF_USDA=8.235
NC_035084.1	54487861	.	G	T	.	.	MAF_INRAE=34.81;MAF_USDA=26.471
NC_035084.1	54487961	.	A	C	.	.	MAF_INRAE=41.772;MAF_USDA=30.0
NC_035084.1	54488002	.	A	G	.	.	MAF_INRAE=41.139;MAF_USDA=30.588
NC_035084.1	54488051	.	T	G	.	.	MAF_INRAE=21.519;MAF_USDA=17.647
NC_035084.1	54488063	.	C	G	.	.	MAF_INRAE=41.772;MAF_USDA=32.941
NC_035084.1	54488099	.	A	C	.	.	MAF_INRAE=21.519;MAF_USDA=28.824
NC_035084.1	54488131	.	T	C	.	.	MAF_INRAE=41.772;MAF_USDA=31.176
NC_035084.1	54488132	.	G	A	.	.	MAF_USDA=3.279
NC_035084.1	54488145	.	G	T	.	.	MAF_USDA=2.459
NC_035084.1	54488146	.	A	C	.	.	MAF_USDA=2.459
NC_035084.1	54488162	.	C	T	.	.	MAF_INRAE=41.772;MAF_USDA=31.176
NC_035084.1	54488198	.	A	T	.	.	MAF_INRAE=41.772;MAF_USDA=31.765
NC_035084.1	54488207	.	G	T	.	.	MAF_USDA=1.639
NC_035084.1	54488253	.	A	G	.	.	MAF_INRAE=1.667;MAF_USDA=4.918
NC_035084.1	54488408	.	G	T	.	.	MAF_USDA=1.639
NC_035084.1	54488420	.	C	A	.	.	MAF_USDA=13.115
NC_035084.1	54488431	.	A	G	.	.	MAF_INRAE=41.772;MAF_USDA=30.0
NC_035084.1	54488476	.	T	C	.	.	MAF_INRAE=15.789;MAF_USDA=29.412
NC_035084.1	54488482	.	T	C	.	.	MAF_INRAE=15.789;MAF_USDA=29.412
NC_035084.1	54488563	.	C	A	.	.	MAF_USDA=1.639
NC_035084.1	54488673	.	G	A	.	.	MAF_USDA=10.417
NC_035084.1	54488716	.	G	T	.	.	MAF_INRAE=9.167;MAF_USDA=4.098
NC_035084.1	54488754	.	G	T	.	.	MAF_INRAE=10.127
NC_035084.1	54488859	.	G	A	.	.	MAF_INRAE=3.333;MAF_USDA=3.279
NC_035084.1	54488909	.	T	A	.	.	MAF_INRAE=9.167;MAF_USDA=4.098
NC_035084.1	54488925	.	A	G	.	.	MAF_INRAE=41.772;MAF_USDA=29.412
NC_035084.1	54488985	.	G	A	.	.	MAF_USDA=30.588
NC_035084.1	54488996	.	G	A	.	.	MAF_INRAE=21.519;MAF_USDA=17.647
NC_035084.1	54489053	.	T	A	.	.	MAF_INRAE=1.667;MAF_USDA=4.918
NC_035084.1	54489108	.	C	A	.	.	MAF_INRAE=11.392;MAF_USDA=7.647
NC_035084.1	54489209	.	A	T	.	.	MAF_USDA=7.647
NC_035084.1	54489930	.	T	C	.	.	MAF_INRAE=9.167;MAF_USDA=8.197
NC_035084.1	54489992	.	A	C	.	.	MAF_USDA=1.639
NC_035084.1	54490071	.	C	A	.	.	MAF_USDA=1.639
NC_035084.1	54490084	.	G	A	.	.	MAF_USDA=2.459
NC_035084.1	54490196	.	C	T	.	.	MAF_INRAE=11.392;MAF_USDA=7.647
NC_035084.1	54490267	.	T	C	.	.	MAF_INRAE=9.167;MAF_USDA=4.098
NC_035084.1	54490315	.	A	T	.	.	MAF_INRAE=9.167;MAF_USDA=4.098
NC_035084.1	54490503	.	G	A	.	.	MAF_USDA=1.639
NC_035084.1	54490553	.	G	A	.	.	MAF_USDA=1.639
NC_035084.1	54490680	.	G	A	.	.	MAF_USDA=5.738
NC_035084.1	54490714	.	C	A	.	.	MAF_USDA=4.167
NC_035084.1	54490906	.	C	T	.	.	MAF_INRAE=21.519;MAF_USDA=28.824
NC_035084.1	54491037	.	T	A	.	.	MAF_USDA=3.279
NC_035084.1	54491066	.	G	T	.	.	MAF_USDA=4.918
NC_035084.1	54491125	.	C	T	.	.	MAF_INRAE=17.722;MAF_USDA=12.941
NC_035084.1	54491133	.	G	T	.	.	MAF_INRAE=17.722;MAF_USDA=12.941
NC_035084.1	54491163	.	A	G	.	.	MAF_INRAE=17.722;MAF_USDA=12.941
NC_035084.1	54491188	.	T	C	.	.	MAF_INRAE=11.392;MAF_USDA=7.647
NC_035084.1	54491259	.	G	T	.	.	MAF_INRAE=9.167;MAF_USDA=4.098
NC_035084.1	54491291	.	C	A	.	.	MAF_USDA=2.459
NC_035084.1	54491370	.	A	C	.	.	MAF_INRAE=18.354
NC_035084.1	54491410	.	T	A	.	.	MAF_USDA=3.279
NC_035084.1	54491418	.	C	A	.	.	MAF_INRAE=18.354;MAF_USDA=12.941
NC_035084.1	54491441	.	C	T	.	.	MAF_USDA=1.639
NC_035084.1	54491457	.	G	C	.	.	MAF_INRAE=9.167;MAF_USDA=4.098
NC_035084.1	54491500	.	C	T	.	.	MAF_INRAE=17.722;MAF_USDA=10.588
NC_035084.1	54491504	.	A	G	.	.	MAF_USDA=13.115
NC_035084.1	54491513	.	T	C	.	.	MAF_INRAE=22.785;MAF_USDA=21.765
NC_035084.1	54491574	.	C	A	.	.	MAF_USDA=1.639
NC_035084.1	54491583	.	T	C	.	.	MAF_USDA=3.279
NC_035084.1	54491617	.	A	C	.	.	MAF_INRAE=18.354;MAF_USDA=25.0
NC_035084.1	54491619	.	C	A	.	.	MAF_INRAE=20.886;MAF_USDA=4.167
NC_035084.1	54491681	.	C	T	.	.	MAF_INRAE=35.443;MAF_USDA=32.941
NC_035084.1	54491718	.	T	C	.	.	MAF_INRAE=18.354;MAF_USDA=13.529
NC_035084.1	54491735	.	G	A	.	.	MAF_INRAE=11.392;MAF_USDA=7.738
NC_035084.1	54491743	.	C	T	.	.	MAF_INRAE=22.152;MAF_USDA=20.588
NC_035084.1	54491758	.	G	A	.	.	MAF_INRAE=22.152;MAF_USDA=17.647
NC_035084.1	54491787	.	G	T	.	.	MAF_USDA=1.639
NC_035084.1	54491854	.	A	G	.	.	MAF_USDA=9.836
NC_035084.1	54491855	.	C	G	.	.	MAF_USDA=9.836
NC_035084.1	54491856	.	C	T	.	.	MAF_USDA=9.836
NC_035084.1	54491873	.	G	A	.	.	MAF_USDA=27.083
NC_035084.1	54491881	.	A	G	.	.	MAF_USDA=10.417
NC_035084.1	54491882	.	C	G	.	.	MAF_USDA=10.417
NC_035084.1	54491883	.	C	T	.	.	MAF_USDA=12.5
NC_035084.1	54492042	.	T	G	.	.	MAF_USDA=1.667
NC_035084.1	54492043	.	G	A	.	.	MAF_USDA=30.723
NC_035084.1	54492044	.	G	C	.	.	MAF_USDA=30.952
NC_035084.1	54492045	.	T	C	.	.	MAF_USDA=30.357
NC_035084.1	54492056	.	T	G	.	.	MAF_USDA=12.353
NC_035084.1	54492069	.	T	A	.	.	MAF_USDA=28.235
NC_035084.1	54492084	.	A	C	.	.	MAF_USDA=16.667
NC_035084.1	54492216	.	A	G	.	.	MAF_USDA=20.833
NC_035084.1	54492231	.	A	G	.	.	MAF_USDA=4.098
NC_035084.1	54492252	.	C	A	.	.	MAF_INRAE=15.0
NC_035084.1	54492425	.	T	A	.	.	MAF_INRAE=18.354;MAF_USDA=12.941
NC_035084.1	54492469	.	G	T	.	.	MAF_INRAE=43.333
NC_035084.1	54492532	.	G	T	.	.	MAF_USDA=1.639
NC_035084.1	54492613	.	T	C	.	.	MAF_USDA=8.929
NC_035084.1	54492692	.	T	A	.	.	MAF_INRAE=24.051;MAF_USDA=37.647
NC_035084.1	54492737	.	G	C	.	.	MAF_USDA=13.115
NC_035084.1	54492747	.	G	A	.	.	MAF_INRAE=15.0;MAF_USDA=1.639
NC_035084.1	54492836	.	C	A	.	.	MAF_USDA=2.459
NC_035084.1	54492875	.	C	T	.	.	MAF_USDA=13.115
NC_035084.1	54492876	.	G	A	.	.	MAF_INRAE=37.342;MAF_USDA=26.471
NC_035084.1	54492879	.	A	T	.	.	MAF_INRAE=44.167;MAF_USDA=34.706
NC_035084.1	54492930	.	T	C	.	.	MAF_INRAE=37.342;MAF_USDA=35.882
NC_035084.1	54493008	.	A	C	.	.	MAF_USDA=3.279
NC_035084.1	54493161	.	G	A	.	.	MAF_INRAE=17.722;MAF_USDA=21.765
NC_035084.1	54493222	.	T	C	.	.	MAF_INRAE=22.785;MAF_USDA=22.353
NC_035084.1	54493243	.	T	G	.	.	MAF_USDA=3.279
NC_035084.1	54493289	.	C	T	.	.	MAF_INRAE=39.873;MAF_USDA=44.706
NC_035084.1	54493525	.	T	C	.	.	MAF_INRAE=23.418;MAF_USDA=21.765
NC_035084.1	54493528	.	A	G	.	.	MAF_INRAE=19.167;MAF_USDA=21.765
NC_035084.1	54493618	.	C	T	.	.	MAF_INRAE=10.127
NC_035084.1	54493677	.	C	T	.	.	MAF_INRAE=20.886;MAF_USDA=19.412
NC_035084.1	54493779	.	C	A	.	.	MAF_USDA=5.738
NC_035084.1	54493807	.	G	A	.	.	MAF_USDA=1.639
NC_035084.1	54493832	.	C	T	.	.	MAF_INRAE=32.911;MAF_USDA=32.941
NC_035084.1	54493858	.	T	G	.	.	MAF_USDA=3.279
NC_035084.1	54493886	.	G	A	.	.	MAF_INRAE=44.304;MAF_USDA=45.294
NC_035084.1	54493912	.	C	A	.	.	MAF_INRAE=11.392;MAF_USDA=7.647
NC_035084.1	54493979	.	C	A	.	.	MAF_INRAE=9.167;MAF_USDA=4.098
NC_035084.1	54494236	.	G	A	.	.	MAF_INRAE=22.785;MAF_USDA=21.765
NC_035084.1	54494239	.	A	G	.	.	MAF_USDA=2.459
NC_035084.1	54494249	.	C	A	.	.	MAF_INRAE=21.519;MAF_USDA=21.176
NC_035084.1	54494262	.	T	G	.	.	MAF_INRAE=22.785;MAF_USDA=22.353
NC_035084.1	54494275	.	T	C	.	.	MAF_INRAE=32.911;MAF_USDA=32.353
NC_035084.1	54494332	.	C	A	.	.	MAF_INRAE=33.544;MAF_USDA=32.941
NC_035084.1	54494352	.	C	T	.	.	MAF_USDA=2.459
NC_035084.1	54494353	.	G	A	.	.	MAF_INRAE=31.013;MAF_USDA=10.588
NC_035084.1	54494529	.	T	A	.	.	MAF_INRAE=10.127
NC_035084.1	54494602	.	G	A	.	.	MAF_USDA=2.459
NC_035084.1	54494669	.	G	A	.	.	MAF_USDA=4.098
NC_035084.1	54494671	.	G	A	.	.	MAF_INRAE=10.127;MAF_USDA=1.639
NC_035084.1	54494828	.	C	A	.	.	MAF_INRAE=23.333;MAF_USDA=28.313
NC_035084.1	54494866	.	T	C	.	.	MAF_INRAE=13.333
NC_035084.1	54494884	.	A	C	.	.	MAF_INRAE=47.5;MAF_USDA=29.762
NC_035084.1	54494900	.	T	C	.	.	MAF_INRAE=47.5;MAF_USDA=29.167
NC_035084.1	54494938	.	A	G	.	.	MAF_USDA=2.459
NC_035084.1	54494979	.	C	A	.	.	MAF_USDA=3.279
NC_035084.1	54494987	.	C	T	.	.	MAF_INRAE=25.0;MAF_USDA=29.762
NC_035084.1	54495031	.	C	T	.	.	MAF_INRAE=28.481;MAF_USDA=29.167
NC_035084.1	54495056	.	T	A	.	.	MAF_INRAE=37.5
NC_035084.1	54495057	.	A	T	.	.	MAF_INRAE=30.833
NC_035084.1	54495078	.	T	G	.	.	MAF_USDA=3.279
NC_035084.1	54495094	.	A	C	.	.	MAF_INRAE=21.053;MAF_USDA=9.412
NC_035084.1	54495096	.	A	T	.	.	MAF_USDA=21.176
NC_035084.1	54495097	.	A	T	.	.	MAF_USDA=31.176
NC_035084.1	54495098	.	A	T	.	.	MAF_USDA=31.765
NC_035084.1	54495100	.	G	T	.	.	MAF_USDA=32.353
NC_035084.1	54495260	.	G	A	.	.	MAF_INRAE=21.519;MAF_USDA=19.412
NC_035084.1	54495308	.	G	C	.	.	MAF_INRAE=31.646;MAF_USDA=14.118
NC_035084.1	54495310	.	C	A	.	.	MAF_INRAE=35.0;MAF_USDA=5.882
NC_035084.1	54495392	.	C	G	.	.	MAF_INRAE=9.167;MAF_USDA=4.918
NC_035084.1	54495398	.	G	T	.	.	MAF_INRAE=11.392;MAF_USDA=7.647
NC_035084.1	54495438	.	T	G	.	.	MAF_USDA=1.639
NC_035084.1	54495444	.	T	C	.	.	MAF_INRAE=31.646;MAF_USDA=14.706
NC_035084.1	54495457	.	A	T	.	.	MAF_USDA=2.459
NC_035084.1	54495473	.	T	C	.	.	MAF_INRAE=31.646;MAF_USDA=14.706
NC_035084.1	54495492	.	C	A	.	.	MAF_INRAE=9.167;MAF_USDA=21.311
NC_035084.1	54495532	.	G	A	.	.	MAF_INRAE=9.167;MAF_USDA=20.492
NC_035084.1	54495576	.	T	A	.	.	MAF_INRAE=38.608;MAF_USDA=30.0
NC_035084.1	54495642	.	T	G	.	.	MAF_INRAE=31.646
NC_035084.1	54495692	.	C	A	.	.	MAF_INRAE=38.608;MAF_USDA=16.667
NC_035084.1	54495693	.	A	G	.	.	MAF_INRAE=22.785;MAF_USDA=43.75
NC_035084.1	54495823	.	T	C	.	.	MAF_INRAE=38.608;MAF_USDA=30.0
NC_035084.1	54495824	.	G	A	.	.	MAF_USDA=2.459
NC_035084.1	54495844	.	T	A	.	.	MAF_INRAE=37.975;MAF_USDA=29.412
NC_035084.1	54495858	.	T	A	.	.	MAF_INRAE=38.608;MAF_USDA=30.0
NC_035084.1	54495909	.	G	A	.	.	MAF_INRAE=13.333;MAF_USDA=1.639
NC_035084.1	54495963	.	G	T	.	.	MAF_INRAE=29.747;MAF_USDA=38.824
NC_035084.1	54496059	.	T	G	.	.	MAF_INRAE=38.608;MAF_USDA=30.588
NC_035084.1	54496066	.	A	C	.	.	MAF_USDA=4.918
NC_035084.1	54496097	.	C	A	.	.	MAF_USDA=43.75
NC_035084.1	54496191	.	A	C	.	.	MAF_USDA=4.918
NC_035084.1	54496278	.	T	C	.	.	MAF_INRAE=35.443
NC_035084.1	54496285	.	T	A	.	.	MAF_INRAE=22.785;MAF_USDA=16.471
NC_035084.1	54496384	.	T	C	.	.	MAF_USDA=1.639
NC_035084.1	54496630	.	G	T	.	.	MAF_USDA=2.459
NC_035084.1	54496648	.	T	C	.	.	MAF_USDA=13.934
NC_035084.1	54496693	.	T	A	.	.	MAF_INRAE=11.392;MAF_USDA=7.647
NC_035084.1	54496727	.	A	G	.	.	MAF_USDA=2.459
NC_035084.1	54496876	.	T	C	.	.	MAF_USDA=2.459
NC_035084.1	54496996	.	A	T	.	.	MAF_INRAE=48.333
NC_035084.1	54497074	.	T	G	.	.	MAF_USDA=4.167
NC_035084.1	54497271	.	T	G	.	.	MAF_USDA=9.836
NC_035084.1	54497346	.	A	C	.	.	MAF_INRAE=49.367;MAF_USDA=30.0
NC_035084.1	54497360	.	C	A	.	.	MAF_USDA=1.639
NC_035084.1	54497379	.	T	G	.	.	MAF_USDA=3.279
NC_035084.1	54497486	.	A	G	.	.	MAF_USDA=1.639
NC_035084.1	54497490	.	C	A	.	.	MAF_USDA=1.639
NC_035084.1	54497570	.	C	T	.	.	MAF_INRAE=9.167
NC_035084.1	54497574	.	A	G	.	.	MAF_INRAE=15.0;MAF_USDA=4.098
NC_035084.1	54497628	.	T	C	.	.	MAF_INRAE=38.608;MAF_USDA=27.647
NC_035084.1	54497693	.	C	A	.	.	MAF_INRAE=15.0;MAF_USDA=4.098
NC_035084.1	54497924	.	C	A	.	.	MAF_USDA=2.459
NC_035084.1	54497936	.	T	C	.	.	MAF_USDA=3.279
NC_035084.1	54497945	.	C	A	.	.	MAF_INRAE=15.789
NC_035084.1	54497963	.	C	T	.	.	MAF_USDA=2.459
NC_035084.1	54497969	.	A	T	.	.	MAF_INRAE=11.392;MAF_USDA=7.647
NC_035084.1	54497981	.	G	A	.	.	MAF_INRAE=11.392;MAF_USDA=7.647
NC_035084.1	54498126	.	G	A	.	.	MAF_INRAE=10.759;MAF_USDA=8.333
NC_035084.1	54498245	.	C	G	.	.	MAF_INRAE=1.667
NC_035084.1	54498262	.	T	G	.	.	MAF_USDA=2.459
NC_035084.1	54498263	.	G	T	.	.	MAF_USDA=2.459
NC_035084.1	54498264	.	G	A	.	.	MAF_USDA=1.639
NC_035084.1	54498321	.	T	C	.	.	MAF_USDA=6.471
NC_035084.1	54498360	.	A	T	.	.	MAF_INRAE=9.167
NC_035084.1	54498361	.	A	T	.	.	MAF_INRAE=9.167
NC_035084.1	54498433	.	G	A	.	.	MAF_INRAE=10.127;MAF_USDA=4.918
NC_035084.1	54498434	.	A	G	.	.	MAF_INRAE=11.667
NC_035084.1	54498769	.	C	T	.	.	MAF_USDA=3.279
NC_035084.1	54499060	.	A	T	.	.	MAF_INRAE=9.167;MAF_USDA=22.131
NC_035084.1	54499117	.	C	A	.	.	MAF_INRAE=11.392;MAF_USDA=7.647
NC_035084.1	54499163	.	G	C	.	.	MAF_USDA=6.557
NC_035084.1	54499194	.	G	A	.	.	MAF_USDA=3.279
NC_035084.1	54499253	.	T	A	.	.	MAF_INRAE=15.0;MAF_USDA=1.639
NC_035084.1	54499255	.	A	G	.	.	MAF_USDA=5.738
NC_035084.1	54499276	.	T	A	.	.	MAF_INRAE=38.608;MAF_USDA=28.824
NC_035084.1	54499281	.	A	T	.	.	MAF_USDA=1.639
NC_035084.1	54499286	.	G	A	.	.	MAF_USDA=1.639
NC_035084.1	54499287	.	A	T	.	.	MAF_USDA=1.639
NC_035084.1	54499290	.	T	G	.	.	MAF_INRAE=50.0;MAF_USDA=29.412
NC_035084.1	54499588	.	G	A	.	.	MAF_INRAE=8.333;MAF_USDA=9.836
NC_035084.1	54499626	.	A	C	.	.	MAF_INRAE=43.038;MAF_USDA=22.941
NC_035084.1	54499702	.	C	T	.	.	MAF_INRAE=9.167;MAF_USDA=4.098
NC_035084.1	54499801	.	T	C	.	.	MAF_INRAE=9.167;MAF_USDA=4.098
NC_035084.1	54499868	.	C	T	.	.	MAF_INRAE=45.57;MAF_USDA=34.706
NC_035084.1	54500118	.	G	A	.	.	MAF_INRAE=11.392;MAF_USDA=7.647
NC_035084.1	54500149	.	C	A	.	.	MAF_INRAE=10.127;MAF_USDA=16.471
NC_035084.1	54500155	.	C	T	.	.	MAF_USDA=3.279
NC_035084.1	54500238	.	A	T	.	.	MAF_INRAE=20.886;MAF_USDA=18.235
NC_035084.1	54500269	.	C	A	.	.	MAF_INRAE=22.785;MAF_USDA=16.471
NC_035084.1	54500292	.	C	T	.	.	MAF_USDA=7.377
NC_035084.1	54500293	.	C	T	.	.	MAF_INRAE=20.886;MAF_USDA=17.647
NC_035084.1	54500303	.	C	G	.	.	MAF_INRAE=4.167;MAF_USDA=7.377
NC_035084.1	54500379	.	T	A	.	.	MAF_INRAE=29.114;MAF_USDA=43.529
NC_035084.1	54500463	.	G	T	.	.	MAF_INRAE=28.481;MAF_USDA=43.529
NC_035084.1	54500490	.	C	T	.	.	MAF_INRAE=31.646;MAF_USDA=27.647
NC_035084.1	54500517	.	G	A	.	.	MAF_USDA=6.557
NC_035084.1	54500525	.	A	T	.	.	MAF_USDA=2.083
NC_035084.1	54500548	.	A	G	.	.	MAF_INRAE=9.167;MAF_USDA=4.098
NC_035084.1	54500609	.	G	A	.	.	MAF_INRAE=25.0;MAF_USDA=5.882
NC_035084.1	54500722	.	G	A	.	.	MAF_USDA=6.25
NC_035084.1	54500817	.	T	A	.	.	MAF_INRAE=28.481;MAF_USDA=41.176
NC_035084.1	54500821	.	A	G	.	.	MAF_USDA=1.639
NC_035084.1	54500838	.	G	A	.	.	MAF_USDA=7.059
NC_035084.1	54500887	.	T	A	.	.	MAF_USDA=8.333
NC_035084.1	54500946	.	G	A	.	.	MAF_INRAE=29.114;MAF_USDA=45.294
NC_035084.1	54501040	.	T	A	.	.	MAF_INRAE=32.911;MAF_USDA=24.118
NC_035084.1	54501230	.	A	C	.	.	MAF_USDA=4.098
NC_035084.1	54501257	.	C	T	.	.	MAF_INRAE=32.911;MAF_USDA=24.706
NC_035084.1	54501283	.	A	T	.	.	MAF_INRAE=29.114;MAF_USDA=35.294
NC_035084.1	54501384	.	A	C	.	.	MAF_INRAE=9.167;MAF_USDA=4.098
NC_035084.1	54501406	.	G	C	.	.	MAF_USDA=2.459
NC_035084.1	54501464	.	C	T	.	.	MAF_USDA=8.235
NC_035084.1	54501759	.	G	A	.	.	MAF_USDA=1.667
NC_035084.1	54501776	.	C	G	.	.	MAF_INRAE=21.519;MAF_USDA=20.238
NC_035084.1	54501922	.	C	T	.	.	MAF_USDA=8.824
NC_035084.1	54501973	.	T	C	.	.	MAF_USDA=7.377
NC_035084.1	54501979	.	A	G	.	.	MAF_INRAE=28.481;MAF_USDA=33.529
NC_035084.1	54501988	.	C	T	.	.	MAF_USDA=1.639
NC_035084.1	54502051	.	G	A	.	.	MAF_INRAE=11.392;MAF_USDA=25.0
NC_035084.1	54502088	.	C	T	.	.	MAF_USDA=1.639
NC_035084.1	54502127	.	T	A	.	.	MAF_USDA=8.333
NC_035084.1	54502178	.	G	T	.	.	MAF_USDA=1.639
NC_035084.1	54502271	.	A	G	.	.	MAF_USDA=1.639
NC_035084.1	54502377	.	G	A	.	.	MAF_INRAE=31.646;MAF_USDA=12.5
NC_035084.1	54502418	.	G	A	.	.	MAF_USDA=1.639
NC_035084.1	54502445	.	T	C	.	.	MAF_INRAE=28.481;MAF_USDA=40.0
NC_035084.1	54502536	.	A	G	.	.	MAF_INRAE=11.392;MAF_USDA=7.647
NC_035084.1	54502583	.	G	A	.	.	MAF_INRAE=31.013;MAF_USDA=10.0
NC_035084.1	54502628	.	G	T	.	.	MAF_INRAE=31.013;MAF_USDA=26.471
NC_035084.1	54502663	.	T	G	.	.	MAF_INRAE=32.911;MAF_USDA=24.706
NC_035084.1	54502680	.	C	A	.	.	MAF_INRAE=31.646;MAF_USDA=10.0
NC_035084.1	54502696	.	T	C	.	.	MAF_INRAE=32.911;MAF_USDA=26.471
NC_035084.1	54502760	.	T	A	.	.	MAF_USDA=2.459
NC_035084.1	54502777	.	C	G	.	.	MAF_USDA=2.459
NC_035084.1	54502862	.	T	C	.	.	MAF_USDA=2.459
NC_035084.1	54502892	.	A	T	.	.	MAF_USDA=12.295
NC_035084.1	54502900	.	A	T	.	.	MAF_USDA=4.918
NC_035084.1	54502985	.	T	C	.	.	MAF_USDA=2.459
NC_035084.1	54502986	.	T	G	.	.	MAF_INRAE=2.532
NC_035084.1	54503023	.	G	A	.	.	MAF_USDA=3.279
NC_035084.1	54503026	.	T	C	.	.	MAF_INRAE=10.127
NC_035084.1	54503122	.	T	C	.	.	MAF_USDA=2.459
NC_035084.1	54503192	.	G	T	.	.	MAF_USDA=2.459
NC_035084.1	54503238	.	A	T	.	.	MAF_INRAE=33.544;MAF_USDA=40.588
NC_035084.1	54503336	.	T	A	.	.	MAF_INRAE=17.089;MAF_USDA=38.235
NC_035084.1	54503356	.	G	A	.	.	MAF_USDA=8.197
NC_035084.1	54503395	.	A	G	.	.	MAF_INRAE=29.747;MAF_USDA=48.235
NC_035084.1	54503426	.	T	C	.	.	MAF_INRAE=10.127;MAF_USDA=33.333
NC_035084.1	54503429	.	A	T	.	.	MAF_INRAE=21.519;MAF_USDA=31.176
NC_035084.1	54503583	.	T	C	.	.	MAF_USDA=2.459
NC_035084.1	54503615	.	C	T	.	.	MAF_USDA=1.639
NC_035084.1	54503648	.	C	T	.	.	MAF_USDA=4.098
NC_035084.1	54503663	.	C	A	.	.	MAF_USDA=3.279
NC_035084.1	54503701	.	A	G	.	.	MAF_USDA=3.279
NC_035084.1	54503815	.	T	G	.	.	MAF_USDA=2.459
NC_035084.1	54503861	.	G	A	.	.	MAF_USDA=3.279
NC_035084.1	54503862	.	T	A	.	.	MAF_INRAE=10.127;MAF_USDA=33.333
NC_035084.1	54503979	.	A	C	.	.	MAF_USDA=2.459
NC_035084.1	54504250	.	G	T	.	.	MAF_USDA=2.459
NC_035084.1	54504261	.	G	A	.	.	MAF_INRAE=32.911;MAF_USDA=21.765
NC_035084.1	54504331	.	G	A	.	.	MAF_USDA=1.639
NC_035084.1	54504376	.	T	G	.	.	MAF_USDA=2.459
NC_035084.1	54504406	.	T	C	.	.	MAF_USDA=2.459
NC_035084.1	54504418	.	G	A	.	.	MAF_USDA=2.459
NC_035084.1	54504419	.	A	C	.	.	MAF_INRAE=31.646;MAF_USDA=44.118
NC_035084.1	54504449	.	C	A	.	.	MAF_USDA=11.475
NC_035084.1	54504488	.	A	G	.	.	MAF_INRAE=31.646;MAF_USDA=45.833
NC_035084.1	54504819	.	T	C	.	.	MAF_INRAE=20.886;MAF_USDA=18.824
NC_035084.1	54504858	.	G	A	.	.	MAF_USDA=3.279
NC_035084.1	54504883	.	C	T	.	.	MAF_INRAE=31.646;MAF_USDA=39.412
NC_035084.1	54504887	.	A	G	.	.	MAF_USDA=1.639
NC_035084.1	54505072	.	G	T	.	.	MAF_USDA=3.279
NC_035084.1	54505101	.	A	G	.	.	MAF_USDA=9.016
NC_035084.1	54505364	.	A	G	.	.	MAF_USDA=1.639
NC_035084.1	54505542	.	A	G	.	.	MAF_USDA=4.098
NC_035084.1	54505707	.	G	C	.	.	MAF_USDA=5.294
NC_035084.1	54505911	.	G	A	.	.	MAF_USDA=7.059
NC_035084.1	54506069	.	A	C	.	.	MAF_USDA=4.098
NC_035084.1	54506076	.	G	T	.	.	MAF_USDA=2.459
NC_035084.1	54506138	.	G	C	.	.	MAF_INRAE=21.519
NC_035084.1	54506222	.	G	A	.	.	MAF_USDA=4.167
NC_035084.1	54506392	.	C	T	.	.	MAF_USDA=4.167
NC_035084.1	54506445	.	C	T	.	.	MAF_USDA=1.639
NC_035084.1	54506473	.	C	T	.	.	MAF_INRAE=20.0;MAF_USDA=46.471
NC_035084.1	54506475	.	A	T	.	.	MAF_INRAE=20.0;MAF_USDA=46.471
NC_035084.1	54506493	.	G	A	.	.	MAF_USDA=10.0
NC_035084.1	54506495	.	G	A	.	.	MAF_USDA=1.639
NC_035084.1	54506520	.	A	T	.	.	MAF_USDA=1.639
NC_035084.1	54506768	.	C	T	.	.	MAF_USDA=4.167
NC_035084.1	54506830	.	C	T	.	.	MAF_USDA=4.918
NC_035084.1	54506832	.	C	T	.	.	MAF_USDA=4.918
NC_035084.1	54506876	.	C	T	.	.	MAF_INRAE=22.152;MAF_USDA=21.176
NC_035084.1	54506918	.	T	G	.	.	MAF_USDA=4.098
NC_035084.1	54506957	.	A	C	.	.	MAF_INRAE=21.519;MAF_USDA=46.471
NC_035084.1	54507035	.	T	C	.	.	MAF_USDA=6.471
NC_035084.1	54507181	.	G	A	.	.	MAF_INRAE=21.519;MAF_USDA=21.176
NC_035084.1	54507183	.	C	T	.	.	MAF_USDA=2.459
NC_035084.1	54507278	.	T	C	.	.	MAF_USDA=4.167
NC_035084.1	54507284	.	A	G	.	.	MAF_USDA=4.167
NC_035084.1	54507324	.	G	T	.	.	MAF_INRAE=29.747;MAF_USDA=7.647
NC_035084.1	54507457	.	A	G	.	.	MAF_USDA=4.098
NC_035084.1	54507526	.	C	T	.	.	MAF_USDA=7.377
NC_035084.1	54507527	.	G	A	.	.	MAF_INRAE=21.519;MAF_USDA=45.882
NC_035084.1	54507530	.	G	T	.	.	MAF_USDA=3.279
NC_035084.1	54507540	.	T	G	.	.	MAF_USDA=1.639
NC_035084.1	54507661	.	C	G	.	.	MAF_USDA=4.167
NC_035084.1	54507680	.	A	C	.	.	MAF_USDA=4.167
NC_035084.1	54507700	.	T	A	.	.	MAF_USDA=4.167
NC_035084.1	54507731	.	T	G	.	.	MAF_USDA=5.882
NC_035084.1	54507915	.	G	T	.	.	MAF_USDA=2.459
NC_035084.1	54507937	.	G	T	.	.	MAF_USDA=4.167
NC_035084.1	54507943	.	C	A	.	.	MAF_USDA=4.167
NC_035084.1	54508019	.	G	T	.	.	MAF_INRAE=10.127;MAF_USDA=3.279
NC_035084.1	54508120	.	G	A	.	.	MAF_USDA=6.667
NC_035084.1	54508122	.	A	G	.	.	MAF_USDA=6.667
NC_035084.1	54508378	.	T	C	.	.	MAF_USDA=6.557
NC_035084.1	54508492	.	A	T	.	.	MAF_USDA=2.459
NC_035084.1	54508516	.	C	A	.	.	MAF_USDA=2.459
NC_035084.1	54508535	.	A	C	.	.	MAF_USDA=4.098
NC_035084.1	54508588	.	G	A	.	.	MAF_INRAE=20.886;MAF_USDA=30.588
NC_035084.1	54508624	.	T	C	.	.	MAF_INRAE=23.418;MAF_USDA=44.706
NC_035084.1	54508641	.	G	T	.	.	MAF_USDA=5.085
NC_035084.1	54508738	.	C	A	.	.	MAF_USDA=5.0
NC_035084.1	54508769	.	G	A	.	.	MAF_INRAE=22.785;MAF_USDA=15.574
NC_035084.1	54508780	.	G	A	.	.	MAF_USDA=1.639
NC_035084.1	54508823	.	T	G	.	.	MAF_USDA=4.167
NC_035084.1	54508839	.	A	C	.	.	MAF_USDA=6.557
NC_035084.1	54508861	.	G	A	.	.	MAF_INRAE=22.152;MAF_USDA=23.214
NC_035084.1	54508946	.	A	C	.	.	MAF_USDA=5.294
NC_035084.1	54509014	.	C	A	.	.	MAF_USDA=1.639
NC_035084.1	54509056	.	G	A	.	.	MAF_INRAE=43.038;MAF_USDA=32.353
NC_035084.1	54509158	.	G	A	.	.	MAF_USDA=2.459
NC_035084.1	54509173	.	T	G	.	.	MAF_USDA=7.059
NC_035084.1	54509287	.	A	G	.	.	MAF_USDA=4.167
NC_035084.1	54509310	.	C	T	.	.	MAF_USDA=7.377
NC_035084.1	54509343	.	A	G	.	.	MAF_INRAE=21.519;MAF_USDA=30.0
NC_035084.1	54509354	.	C	A	.	.	MAF_USDA=2.459
NC_035084.1	54509394	.	T	A	.	.	MAF_USDA=4.098
NC_035084.1	54509481	.	G	T	.	.	MAF_USDA=1.639
NC_035084.1	54509590	.	A	G	.	.	MAF_USDA=6.557
NC_035084.1	54509602	.	G	A	.	.	MAF_INRAE=21.519;MAF_USDA=19.048
NC_035084.1	54509635	.	T	C	.	.	MAF_USDA=1.639
NC_035084.1	54509644	.	T	A	.	.	MAF_USDA=4.167
NC_035084.1	54509831	.	A	T	.	.	MAF_USDA=12.5
NC_035084.1	54509832	.	T	G	.	.	MAF_INRAE=19.167;MAF_USDA=16.667
NC_035084.1	54509834	.	A	T	.	.	MAF_INRAE=19.167
NC_035084.1	54509858	.	T	C	.	.	MAF_USDA=4.167
NC_035084.1	54509859	.	C	T	.	.	MAF_INRAE=20.253;MAF_USDA=10.119
NC_035084.1	54509863	.	T	A	.	.	MAF_INRAE=18.333;MAF_USDA=23.81
NC_035084.1	54509904	.	T	C	.	.	MAF_USDA=1.639
NC_035084.1	54509928	.	A	T	.	.	MAF_USDA=2.459
NC_035084.1	54509973	.	G	T	.	.	MAF_USDA=1.639
NC_035084.1	54509982	.	C	A	.	.	MAF_USDA=1.639
NC_035084.1	54509990	.	T	A	.	.	MAF_USDA=4.098
NC_035084.1	54509991	.	T	A	.	.	MAF_INRAE=28.481;MAF_USDA=45.294
NC_035084.1	54509995	.	G	T	.	.	MAF_USDA=7.377
NC_035084.1	54509997	.	A	C	.	.	MAF_USDA=1.639
NC_035084.1	54510020	.	A	T	.	.	MAF_INRAE=28.333
NC_035084.1	54510042	.	A	G	.	.	MAF_USDA=3.279
NC_035084.1	54510055	.	C	T	.	.	MAF_USDA=4.918
NC_035084.1	54510071	.	T	A	.	.	MAF_INRAE=21.519;MAF_USDA=18.235
NC_035084.1	54510129	.	G	A	.	.	MAF_USDA=4.098
NC_035084.1	54510222	.	G	A	.	.	MAF_USDA=5.882
NC_035084.1	54510260	.	G	A	.	.	MAF_USDA=4.167
NC_035084.1	54510268	.	G	T	.	.	MAF_USDA=6.557
NC_035084.1	54510279	.	C	G	.	.	MAF_USDA=8.197
NC_035084.1	54510315	.	G	A	.	.	MAF_USDA=4.167
NC_035084.1	54510317	.	A	G	.	.	MAF_INRAE=21.519;MAF_USDA=29.412
NC_035084.1	54510319	.	T	C	.	.	MAF_USDA=2.459
NC_035084.1	54510346	.	G	T	.	.	MAF_USDA=2.5
NC_035084.1	54510358	.	A	T	.	.	MAF_USDA=3.333
NC_035084.1	54510450	.	T	G	.	.	MAF_USDA=1.639
NC_035084.1	54510510	.	C	T	.	.	MAF_INRAE=21.519;MAF_USDA=21.176
NC_035084.1	54510681	.	C	T	.	.	MAF_USDA=4.098
NC_035084.1	54510774	.	A	G	.	.	MAF_USDA=6.557
NC_035084.1	54510789	.	C	A	.	.	MAF_USDA=1.639
NC_035084.1	54510798	.	G	A	.	.	MAF_USDA=1.639
NC_035084.1	54510959	.	T	C	.	.	MAF_USDA=3.39
NC_035084.1	54510981	.	T	C	.	.	MAF_USDA=3.39
NC_035084.1	54511026	.	G	T	.	.	MAF_USDA=3.39
NC_035084.1	54511027	.	T	C	.	.	MAF_USDA=3.39
NC_035084.1	54511050	.	C	A	.	.	MAF_USDA=3.39
NC_035084.1	54511055	.	T	G	.	.	MAF_INRAE=21.519;MAF_USDA=19.88
NC_035084.1	54511067	.	G	A	.	.	MAF_USDA=3.448
NC_035084.1	54511108	.	C	G	.	.	MAF_USDA=4.167
NC_035084.1	54511149	.	A	C	.	.	MAF_USDA=3.571
NC_035084.1	54511159	.	T	C	.	.	MAF_INRAE=20.886;MAF_USDA=27.381
NC_035084.1	54511171	.	G	A	.	.	MAF_USDA=4.167
NC_035084.1	54511287	.	C	G	.	.	MAF_USDA=20.833
NC_035084.1	54511368	.	A	G	.	.	MAF_USDA=5.738
NC_035084.1	54511374	.	G	C	.	.	MAF_USDA=1.639
NC_035084.1	54511837	.	T	C	.	.	MAF_USDA=1.639
NC_035084.1	54511841	.	C	A	.	.	MAF_USDA=3.529
NC_035084.1	54511872	.	C	T	.	.	MAF_INRAE=14.167;MAF_USDA=26.471
NC_035084.1	54511881	.	C	G	.	.	MAF_INRAE=14.167;MAF_USDA=27.647
NC_035084.1	54512112	.	A	G	.	.	MAF_USDA=2.459
NC_035084.1	54512174	.	A	T	.	.	MAF_USDA=4.167
NC_035084.1	54512221	.	C	A	.	.	MAF_USDA=6.557
NC_035084.1	54512231	.	C	T	.	.	MAF_USDA=2.459
NC_035084.1	54512241	.	T	C	.	.	MAF_USDA=1.639
NC_035084.1	54512260	.	T	C	.	.	MAF_INRAE=41.139;MAF_USDA=33.529
NC_035084.1	54512261	.	A	T	.	.	MAF_INRAE=49.167;MAF_USDA=32.941
NC_035084.1	54512276	.	G	A	.	.	MAF_USDA=4.098
NC_035084.1	54512479	.	C	T	.	.	MAF_USDA=3.279
NC_035084.1	54512595	.	T	G	.	.	MAF_INRAE=41.139;MAF_USDA=28.824
NC_035084.1	54512602	.	C	A	.	.	MAF_INRAE=41.139;MAF_USDA=44.706
NC_035084.1	54512730	.	A	C	.	.	MAF_INRAE=41.139;MAF_USDA=39.412
NC_035084.1	54512742	.	C	A	.	.	MAF_USDA=11.176
NC_035084.1	54512757	.	C	T	.	.	MAF_USDA=11.475
NC_035084.1	54512785	.	C	T	.	.	MAF_INRAE=41.139;MAF_USDA=14.118
NC_035084.1	54512790	.	G	A	.	.	MAF_USDA=3.279
NC_035084.1	54512856	.	C	T	.	.	MAF_INRAE=43.038;MAF_USDA=31.176
NC_035084.1	54512857	.	G	A	.	.	MAF_INRAE=41.139;MAF_USDA=14.706
NC_035084.1	54512966	.	A	G	.	.	MAF_USDA=2.459
NC_035084.1	54513089	.	C	A	.	.	MAF_USDA=6.557
NC_035084.1	54513106	.	G	T	.	.	MAF_USDA=2.459
NC_035084.1	54513122	.	T	G	.	.	MAF_USDA=12.941
NC_035084.1	54513341	.	A	C	.	.	MAF_USDA=1.639
NC_035084.1	54513437	.	C	A	.	.	MAF_USDA=14.706
NC_035084.1	54513467	.	A	C	.	.	MAF_USDA=16.471
NC_035084.1	54513488	.	A	C	.	.	MAF_INRAE=29.747;MAF_USDA=7.647
NC_035084.1	54513563	.	A	G	.	.	MAF_USDA=2.353
NC_035084.1	54513677	.	C	A	.	.	MAF_USDA=3.279
NC_035084.1	54513692	.	G	A	.	.	MAF_INRAE=41.772;MAF_USDA=48.235
NC_035084.1	54513848	.	G	A	.	.	MAF_USDA=1.639
NC_035084.1	54513872	.	A	G	.	.	MAF_USDA=2.353
NC_035084.1	54513917	.	C	T	.	.	MAF_USDA=2.459
NC_035084.1	54513991	.	T	A	.	.	MAF_USDA=2.459
NC_035084.1	54513992	.	A	G	.	.	MAF_USDA=2.459
NC_035084.1	54514003	.	A	G	.	.	MAF_USDA=2.459
NC_035084.1	54514074	.	C	A	.	.	MAF_INRAE=42.405;MAF_USDA=30.0
NC_035084.1	54514093	.	A	G	.	.	MAF_USDA=5.738
NC_035084.1	54514110	.	G	A	.	.	MAF_USDA=1.639
NC_035084.1	54514150	.	A	G	.	.	MAF_USDA=4.098
NC_035084.1	54514322	.	G	T	.	.	MAF_USDA=6.557
NC_035084.1	54514397	.	T	A	.	.	MAF_USDA=4.167
NC_035084.1	54514406	.	C	T	.	.	MAF_USDA=6.667
NC_035084.1	54514492	.	C	G	.	.	MAF_INRAE=41.139;MAF_USDA=40.0
NC_035084.1	54514512	.	C	A	.	.	MAF_INRAE=43.038;MAF_USDA=30.0
NC_035084.1	54514525	.	A	G	.	.	MAF_INRAE=41.139;MAF_USDA=47.647
NC_035084.1	54514535	.	A	G	.	.	MAF_USDA=1.639
NC_035084.1	54514679	.	C	T	.	.	MAF_USDA=17.059
NC_035084.1	54514877	.	G	A	.	.	MAF_USDA=2.459
NC_035084.1	54514912	.	T	C	.	.	MAF_USDA=20.492
NC_035084.1	54514934	.	C	T	.	.	MAF_USDA=16.471
NC_035084.1	54514983	.	T	C	.	.	MAF_INRAE=48.734;MAF_USDA=42.353
NC_035084.1	54514986	.	C	T	.	.	MAF_USDA=1.639
NC_035084.1	54515147	.	C	T	.	.	MAF_INRAE=50.0
NC_035084.1	54515180	.	G	T	.	.	MAF_USDA=8.197
NC_035084.1	54515202	.	C	G	.	.	MAF_USDA=3.279
NC_035084.1	54515481	.	T	C	.	.	MAF_USDA=20.492
NC_035084.1	54515515	.	G	A	.	.	MAF_INRAE=40.506;MAF_USDA=14.706
NC_035084.1	54515590	.	C	G	.	.	MAF_USDA=1.724
NC_035084.1	54515591	.	A	G	.	.	MAF_USDA=1.724
NC_035084.1	54515602	.	T	G	.	.	MAF_USDA=2.586
NC_035084.1	54515659	.	A	G	.	.	MAF_USDA=14.655
NC_035084.1	54515693	.	C	G	.	.	MAF_USDA=29.167
NC_035084.1	54515708	.	G	A	.	.	MAF_USDA=35.417
NC_035084.1	54515738	.	C	A	.	.	MAF_USDA=5.085
NC_035084.1	54515782	.	C	T	.	.	MAF_USDA=6.667
NC_035084.1	54515810	.	G	T	.	.	MAF_USDA=10.417
NC_035084.1	54515922	.	G	A	.	.	MAF_USDA=12.069
NC_035084.1	54516088	.	C	T	.	.	MAF_USDA=3.333
NC_035084.1	54516141	.	C	G	.	.	MAF_INRAE=40.506;MAF_USDA=12.048
NC_035084.1	54516163	.	C	T	.	.	MAF_USDA=5.738
NC_035084.1	54516330	.	A	C	.	.	MAF_INRAE=41.772;MAF_USDA=37.647
NC_035084.1	54516350	.	T	C	.	.	MAF_USDA=8.333
NC_035084.1	54516351	.	A	C	.	.	MAF_USDA=8.333
NC_035084.1	54516425	.	G	A	.	.	MAF_USDA=2.459
NC_035084.1	54516470	.	C	G	.	.	MAF_USDA=8.197
NC_035084.1	54516561	.	G	A	.	.	MAF_USDA=1.639
NC_035084.1	54516562	.	C	T	.	.	MAF_USDA=1.639
NC_035084.1	54516703	.	C	A	.	.	MAF_USDA=3.279
NC_035084.1	54516786	.	A	G	.	.	MAF_INRAE=41.139;MAF_USDA=26.471
NC_035084.1	54516841	.	G	A	.	.	MAF_USDA=2.459
NC_035084.1	54516887	.	G	T	.	.	MAF_INRAE=41.139;MAF_USDA=10.0
NC_035084.1	54516946	.	C	G	.	.	MAF_INRAE=41.139;MAF_USDA=40.588
NC_035084.1	54517031	.	C	T	.	.	MAF_USDA=4.918
NC_035084.1	54517144	.	G	C	.	.	MAF_INRAE=41.139;MAF_USDA=40.588
NC_035084.1	54517314	.	C	T	.	.	MAF_INRAE=39.873;MAF_USDA=11.176
NC_035084.1	54517385	.	G	A	.	.	MAF_USDA=3.279
NC_035084.1	54517499	.	G	T	.	.	MAF_USDA=2.353
NC_035084.1	54517524	.	T	A	.	.	MAF_USDA=2.459
NC_035084.1	54517581	.	C	T	.	.	MAF_USDA=2.459
NC_035084.1	54517699	.	C	A	.	.	MAF_INRAE=43.038;MAF_USDA=30.588
NC_035084.1	54517810	.	C	T	.	.	MAF_USDA=2.459
NC_035084.1	54517935	.	A	G	.	.	MAF_USDA=8.197
NC_035084.1	54517938	.	A	C	.	.	MAF_INRAE=4.167;MAF_USDA=7.377
NC_035084.1	54517956	.	G	A	.	.	MAF_USDA=2.381
NC_035084.1	54518101	.	G	T	.	.	MAF_USDA=1.639
NC_035084.1	54518122	.	C	A	.	.	MAF_USDA=2.353
NC_035084.1	54518125	.	G	A	.	.	MAF_USDA=2.941
NC_035084.1	54518166	.	G	A	.	.	MAF_INRAE=41.139;MAF_USDA=16.667
NC_035084.1	54518168	.	T	C	.	.	MAF_USDA=18.75
NC_035084.1	54518171	.	C	A	.	.	MAF_USDA=16.667
NC_035084.1	54518368	.	G	A	.	.	MAF_USDA=2.459
NC_035084.1	54518397	.	G	T	.	.	MAF_USDA=3.279
NC_035084.1	54518417	.	G	C	.	.	MAF_INRAE=15.823;MAF_USDA=18.852
NC_035084.1	54518437	.	G	T	.	.	MAF_USDA=1.639
NC_035084.1	54518522	.	T	C	.	.	MAF_USDA=2.459
NC_035084.1	54518566	.	C	T	.	.	MAF_USDA=6.557
NC_035084.1	54518620	.	G	T	.	.	MAF_USDA=2.459
NC_035084.1	54518651	.	C	G	.	.	MAF_USDA=1.639
NC_035084.1	54518742	.	C	G	.	.	MAF_USDA=2.5
NC_035084.1	54518788	.	C	T	.	.	MAF_USDA=1.639
NC_035084.1	54518865	.	C	A	.	.	MAF_USDA=1.639
NC_035084.1	54518898	.	G	T	.	.	MAF_INRAE=46.835;MAF_USDA=45.882
NC_035084.1	54518972	.	C	T	.	.	MAF_USDA=17.647
NC_035084.1	54519100	.	G	T	.	.	MAF_USDA=8.235
NC_035084.1	54519107	.	T	C	.	.	MAF_USDA=10.0
NC_035084.1	54519164	.	A	T	.	.	MAF_USDA=3.279
NC_035084.1	54519248	.	A	C	.	.	MAF_USDA=3.279
NC_035084.1	54519256	.	G	T	.	.	MAF_INRAE=10.127;MAF_USDA=3.279
NC_035084.1	54519325	.	C	T	.	.	MAF_USDA=1.639
NC_035084.1	54519362	.	A	C	.	.	MAF_INRAE=16.667;MAF_USDA=23.529
NC_035084.1	54519395	.	A	C	.	.	MAF_USDA=1.639
NC_035084.1	54519405	.	T	G	.	.	MAF_INRAE=41.139;MAF_USDA=30.588
NC_035084.1	54519431	.	G	T	.	.	MAF_INRAE=46.835;MAF_USDA=35.294
NC_035084.1	54519482	.	T	A	.	.	MAF_INRAE=7.5;MAF_USDA=11.765
NC_035084.1	54519603	.	A	G	.	.	MAF_INRAE=41.772;MAF_USDA=37.059
NC_035084.1	54519642	.	T	G	.	.	MAF_INRAE=41.139;MAF_USDA=34.706
NC_035084.1	54519658	.	T	A	.	.	MAF_INRAE=41.139;MAF_USDA=16.667
NC_035084.1	54519672	.	A	G	.	.	MAF_USDA=2.542
NC_035084.1	54519679	.	T	C	.	.	MAF_USDA=1.639
NC_035084.1	54519690	.	G	A	.	.	MAF_USDA=4.167
NC_035084.1	54519764	.	G	A	.	.	MAF_USDA=5.738
NC_035084.1	54519930	.	A	G	.	.	MAF_USDA=3.279
NC_035084.1	54520007	.	C	A	.	.	MAF_USDA=1.639
NC_035084.1	54520022	.	G	A	.	.	MAF_USDA=4.918
NC_035084.1	54520043	.	T	C	.	.	MAF_USDA=2.459
NC_035084.1	54520056	.	G	A	.	.	MAF_USDA=3.279
NC_035084.1	54520083	.	A	G	.	.	MAF_INRAE=46.835;MAF_USDA=43.529
NC_035084.1	54520363	.	A	G	.	.	MAF_USDA=12.295
NC_035084.1	54520372	.	C	T	.	.	MAF_USDA=2.459
NC_035084.1	54520418	.	A	C	.	.	MAF_INRAE=46.835;MAF_USDA=48.824
NC_035084.1	54520419	.	C	A	.	.	MAF_INRAE=41.667;MAF_USDA=47.647
NC_035084.1	54520440	.	C	T	.	.	MAF_INRAE=7.5;MAF_USDA=13.529
NC_035084.1	54520598	.	G	A	.	.	MAF_USDA=18.033
NC_035084.1	54520609	.	A	G	.	.	MAF_USDA=18.033
NC_035084.1	54520793	.	A	T	.	.	MAF_USDA=3.279
NC_035084.1	54520798	.	A	T	.	.	MAF_USDA=18.033
NC_035084.1	54520820	.	A	C	.	.	MAF_USDA=18.033
NC_035084.1	54521038	.	G	A	.	.	MAF_INRAE=46.835;MAF_USDA=35.882
NC_035084.1	54521075	.	G	A	.	.	MAF_USDA=1.639
NC_035084.1	54521107	.	G	C	.	.	MAF_USDA=1.639
NC_035084.1	54521129	.	G	A	.	.	MAF_USDA=2.459
NC_035084.1	54521138	.	G	T	.	.	MAF_INRAE=41.139;MAF_USDA=45.882
NC_035084.1	54521139	.	A	G	.	.	MAF_INRAE=41.139;MAF_USDA=24.118
NC_035084.1	54521143	.	G	T	.	.	MAF_USDA=3.279
NC_035084.1	54521172	.	A	T	.	.	MAF_USDA=10.588
NC_035084.1	54521181	.	A	C	.	.	MAF_USDA=19.672
NC_035084.1	54521211	.	C	T	.	.	MAF_INRAE=6.667
NC_035084.1	54521227	.	T	C	.	.	MAF_USDA=2.353
NC_035084.1	54521235	.	T	C	.	.	MAF_INRAE=46.835;MAF_USDA=35.294
NC_035084.1	54521332	.	T	G	.	.	MAF_USDA=19.672
NC_035084.1	54521380	.	A	G	.	.	MAF_USDA=1.639
NC_035084.1	54521451	.	A	C	.	.	MAF_USDA=19.672
NC_035084.1	54521452	.	T	A	.	.	MAF_USDA=19.672
NC_035084.1	54521460	.	T	C	.	.	MAF_USDA=18.852
NC_035084.1	54521472	.	G	A	.	.	MAF_INRAE=7.5;MAF_USDA=13.529
NC_035084.1	54521553	.	G	A	.	.	MAF_USDA=18.852
NC_035084.1	54521613	.	C	A	.	.	MAF_INRAE=15.0
NC_035084.1	54521614	.	T	C	.	.	MAF_USDA=18.852
NC_035084.1	54521616	.	C	A	.	.	MAF_USDA=18.852
NC_035084.1	54521672	.	A	G	.	.	MAF_INRAE=15.0
NC_035084.1	54521700	.	G	A	.	.	MAF_USDA=3.279
NC_035084.1	54521714	.	A	C	.	.	MAF_USDA=18.852
NC_035084.1	54521730	.	T	C	.	.	MAF_USDA=18.033
NC_035084.1	54521746	.	C	A	.	.	MAF_USDA=2.459
NC_035084.1	54521805	.	G	A	.	.	MAF_USDA=20.492
NC_035084.1	54521877	.	A	C,*	.	.	MAF_INRAE=10.526
NC_035084.1	54521942	.	C	A	.	.	MAF_INRAE=46.835;MAF_USDA=34.118
NC_035084.1	54521968	.	G	A	.	.	MAF_USDA=19.672
NC_035084.1	54522005	.	G	T	.	.	MAF_USDA=6.471
NC_035084.1	54522167	.	G	A	.	.	MAF_USDA=20.492
NC_035084.1	54522219	.	T	A	.	.	MAF_USDA=2.459
NC_035084.1	54522317	.	C	T	.	.	MAF_USDA=1.639
NC_035084.1	54522339	.	A	T	.	.	MAF_INRAE=41.139;MAF_USDA=24.706
NC_035084.1	54522410	.	C	T	.	.	MAF_USDA=18.033
NC_035084.1	54522685	.	A	G	.	.	MAF_USDA=12.941
NC_035084.1	54522693	.	A	G	.	.	MAF_USDA=17.213
NC_035084.1	54522698	.	A	C	.	.	MAF_USDA=18.333
NC_035084.1	54522703	.	A	C	.	.	MAF_USDA=19.167
NC_035084.1	54522707	.	C	T	.	.	MAF_INRAE=6.667;MAF_USDA=16.667
NC_035084.1	54522714	.	G	A	.	.	MAF_USDA=4.167
NC_035084.1	54522717	.	G	A	.	.	MAF_USDA=17.857
NC_035084.1	54522736	.	C	T	.	.	MAF_USDA=4.918
NC_035084.1	54522740	.	G	C	.	.	MAF_USDA=4.918
NC_035084.1	54522748	.	T	C	.	.	MAF_INRAE=9.494
NC_035084.1	54522758	.	T	A	.	.	MAF_USDA=7.377
NC_035084.1	54522779	.	C	T	.	.	MAF_USDA=6.557
NC_035084.1	54522795	.	A	G	.	.	MAF_USDA=10.417
NC_035084.1	54522799	.	C	A	.	.	MAF_USDA=2.083
NC_035084.1	54522804	.	T	C	.	.	MAF_USDA=5.738
NC_035084.1	54522813	.	C	T	.	.	MAF_USDA=2.083
NC_035084.1	54522814	.	G	A	.	.	MAF_USDA=5.738
NC_035084.1	54522818	.	A	T	.	.	MAF_USDA=5.738
NC_035084.1	54522836	.	T	G	.	.	MAF_INRAE=41.667;MAF_USDA=36.471
NC_035084.1	54522839	.	T	C	.	.	MAF_USDA=6.557
NC_035084.1	54522899	.	C	T	.	.	MAF_USDA=18.033
NC_035084.1	54522984	.	T	A	.	.	MAF_INRAE=46.835;MAF_USDA=36.471
NC_035084.1	54523094	.	A	G	.	.	MAF_USDA=20.492
NC_035084.1	54523128	.	C	T	.	.	MAF_USDA=7.377
NC_035084.1	54523129	.	G	A	.	.	MAF_USDA=1.639
NC_035084.1	54523142	.	G	A	.	.	MAF_USDA=18.852
NC_035084.1	54523160	.	G	A	.	.	MAF_USDA=18.852
NC_035084.1	54523227	.	T	C	.	.	MAF_USDA=18.852
NC_035084.1	54523257	.	A	G	.	.	MAF_USDA=18.852
NC_035084.1	54523262	.	C	T	.	.	MAF_USDA=1.639
NC_035084.1	54523407	.	A	T	.	.	MAF_INRAE=41.139;MAF_USDA=24.118
NC_035084.1	54523424	.	A	G	.	.	MAF_USDA=20.492
NC_035084.1	54523452	.	A	T	.	.	MAF_USDA=20.492
NC_035084.1	54523454	.	T	C	.	.	MAF_INRAE=48.333;MAF_USDA=47.059
NC_035084.1	54523460	.	T	C	.	.	MAF_USDA=3.279
NC_035084.1	54523484	.	C	A	.	.	MAF_INRAE=7.5;MAF_USDA=12.941
NC_035084.1	54523528	.	G	A	.	.	MAF_USDA=3.279
NC_035084.1	54523598	.	T	C	.	.	MAF_INRAE=3.333
NC_035084.1	54523601	.	G	A	.	.	MAF_INRAE=3.333
NC_035084.1	54523604	.	C	T	.	.	MAF_INRAE=3.333
NC_035084.1	54523605	.	T	G	.	.	MAF_INRAE=3.333
NC_035084.1	54523646	.	T	A	.	.	MAF_INRAE=1.667
NC_035084.1	54523753	.	C	T	.	.	MAF_INRAE=46.835;MAF_USDA=36.471
NC_035084.1	54523769	.	A	G	.	.	MAF_USDA=3.279
NC_035084.1	54523820	.	A	C	.	.	MAF_USDA=18.033
NC_035084.1	54523823	.	G	T	.	.	MAF_USDA=1.639
NC_035084.1	54523945	.	G	T	.	.	MAF_USDA=1.639
NC_035084.1	54523956	.	G	C	.	.	MAF_USDA=15.574
NC_035084.1	54523974	.	T	G	.	.	MAF_INRAE=41.139;MAF_USDA=23.529
NC_035084.1	54524015	.	C	T	.	.	MAF_USDA=14.706
NC_035084.1	54524016	.	A	G	.	.	MAF_USDA=14.706
NC_035084.1	54524043	.	C	T	.	.	MAF_USDA=10.588
NC_035084.1	54524065	.	G	T	.	.	MAF_INRAE=7.5;MAF_USDA=10.656
NC_035084.1	54524080	.	T	A	.	.	MAF_USDA=18.852
NC_035084.1	54524089	.	C	A	.	.	MAF_USDA=18.852
NC_035084.1	54524093	.	G	A	.	.	MAF_INRAE=44.167;MAF_USDA=46.471
NC_035084.1	54524133	.	T	G	.	.	MAF_USDA=1.639
NC_035084.1	54524148	.	T	C	.	.	MAF_INRAE=49.367;MAF_USDA=45.294
NC_035084.1	54524197	.	G	C	.	.	MAF_USDA=5.294
NC_035084.1	54524200	.	G	T	.	.	MAF_USDA=10.0
NC_035084.1	54524233	.	G	A	.	.	MAF_USDA=1.639
NC_035084.1	54524259	.	C	T	.	.	MAF_USDA=4.918
NC_035084.1	54524260	.	T	G	.	.	MAF_USDA=2.459
NC_035084.1	54524316	.	G	A	.	.	MAF_USDA=19.672
NC_035084.1	54524338	.	A	C	.	.	MAF_USDA=2.459
NC_035084.1	54524423	.	G	A	.	.	MAF_USDA=12.941
NC_035084.1	54524497	.	A	G	.	.	MAF_USDA=11.475
NC_035084.1	54524688	.	C	T	.	.	MAF_USDA=1.639
NC_035084.1	54524698	.	G	A	.	.	MAF_USDA=3.279
NC_035084.1	54524717	.	C	A	.	.	MAF_USDA=1.639
NC_035084.1	54524760	.	C	T	.	.	MAF_USDA=14.754
NC_035084.1	54524778	.	G	A	.	.	MAF_USDA=2.459
NC_035084.1	54524801	.	T	A	.	.	MAF_INRAE=7.5;MAF_USDA=19.048
NC_035084.1	54525029	.	A	T	.	.	MAF_INRAE=10.127
NC_035084.1	54525055	.	A	C	.	.	MAF_INRAE=7.5;MAF_USDA=10.656
NC_035084.1	54525084	.	G	T	.	.	MAF_INRAE=10.127
NC_035084.1	54525219	.	T	A	.	.	MAF_USDA=10.656
NC_035084.1	54525231	.	A	T	.	.	MAF_INRAE=21.667
NC_035084.1	54525233	.	T	G	.	.	MAF_INRAE=43.038;MAF_USDA=20.833
NC_035084.1	54525280	.	A	G	.	.	MAF_USDA=1.639
NC_035084.1	54525306	.	C	G	.	.	MAF_USDA=5.738
NC_035084.1	54525365	.	T	C	.	.	MAF_USDA=11.475
NC_035084.1	54525443	.	G	A	.	.	MAF_USDA=1.639
NC_035084.1	54525554	.	A	T	.	.	MAF_USDA=11.475
NC_035084.1	54525560	.	C	A	.	.	MAF_USDA=11.475
NC_035084.1	54525649	.	A	G	.	.	MAF_USDA=11.475
NC_035084.1	54525673	.	T	A	.	.	MAF_INRAE=15.19;MAF_USDA=20.588
NC_035084.1	54525690	.	C	A	.	.	MAF_USDA=2.459
NC_035084.1	54525692	.	G	T	.	.	MAF_USDA=13.115
NC_035084.1	54525713	.	T	C	.	.	MAF_USDA=1.639
NC_035084.1	54525767	.	G	A	.	.	MAF_INRAE=15.823;MAF_USDA=35.714
NC_035084.1	54525799	.	C	T	.	.	MAF_USDA=2.5
NC_035084.1	54525822	.	C	A	.	.	MAF_INRAE=3.333;MAF_USDA=4.167
NC_035084.1	54525823	.	A	T	.	.	MAF_USDA=4.167
NC_035084.1	54525918	.	T	A	.	.	MAF_USDA=17.213
NC_035084.1	54525936	.	C	T	.	.	MAF_USDA=18.033
NC_035084.1	54525987	.	C	T	.	.	MAF_USDA=4.118
NC_035084.1	54526123	.	T	G	.	.	MAF_INRAE=16.456;MAF_USDA=35.882
NC_035084.1	54526142	.	A	C	.	.	MAF_USDA=2.459
NC_035084.1	54526214	.	T	A	.	.	MAF_USDA=17.213
NC_035084.1	54526215	.	C	T	.	.	MAF_USDA=15.574
NC_035084.1	54526230	.	A	T	.	.	MAF_USDA=18.033
NC_035084.1	54526280	.	C	A	.	.	MAF_INRAE=27.848;MAF_USDA=3.529
NC_035084.1	54526288	.	T	C	.	.	MAF_USDA=18.852
NC_035084.1	54526307	.	G	A	.	.	MAF_USDA=4.918
NC_035084.1	54526311	.	A	G	.	.	MAF_USDA=18.852
NC_035084.1	54526462	.	T	C	.	.	MAF_INRAE=28.481;MAF_USDA=3.529
NC_035084.1	54526520	.	G	A	.	.	MAF_USDA=2.459
NC_035084.1	54526527	.	A	G	.	.	MAF_USDA=17.213
NC_035084.1	54526575	.	G	C	.	.	MAF_USDA=2.459
NC_035084.1	54526585	.	G	A	.	.	MAF_USDA=17.213
NC_035084.1	54526645	.	G	A	.	.	MAF_USDA=3.279
NC_035084.1	54526653	.	A	G	.	.	MAF_USDA=17.213
NC_035084.1	54526775	.	T	G	.	.	MAF_USDA=18.852
NC_035084.1	54526798	.	G	T	.	.	MAF_USDA=17.213
NC_035084.1	54526800	.	G	C	.	.	MAF_INRAE=5.0;MAF_USDA=4.918
NC_035084.1	54526950	.	T	C	.	.	MAF_INRAE=26.316;MAF_USDA=3.279
NC_035084.1	54527170	.	T	C	.	.	MAF_USDA=18.103
NC_035084.1	54527209	.	G	A	.	.	MAF_INRAE=10.759;MAF_USDA=24.118
NC_035084.1	54527369	.	G	T	.	.	MAF_USDA=18.852
NC_035084.1	54527376	.	T	C	.	.	MAF_USDA=1.639
NC_035084.1	54527424	.	T	C	.	.	MAF_USDA=22.5
NC_035084.1	54527479	.	G	A	.	.	MAF_USDA=25.41
NC_035084.1	54527524	.	C	A	.	.	MAF_USDA=4.167
NC_035084.1	54527641	.	C	G	.	.	MAF_USDA=18.852
NC_035084.1	54527680	.	G	C	.	.	MAF_INRAE=10.127;MAF_USDA=24.706
NC_035084.1	54527681	.	G	A	.	.	MAF_USDA=19.672
NC_035084.1	54527903	.	T	G	.	.	MAF_USDA=3.279
NC_035084.1	54527907	.	A	G	.	.	MAF_USDA=18.033
NC_035084.1	54527926	.	T	G	.	.	MAF_INRAE=10.127;MAF_USDA=3.279
NC_035084.1	54527996	.	C	T	.	.	MAF_USDA=3.279
NC_035084.1	54528030	.	A	G	.	.	MAF_USDA=2.459
NC_035084.1	54528293	.	C	A	.	.	MAF_INRAE=7.5;MAF_USDA=9.836
NC_035084.1	54528301	.	A	T	.	.	MAF_USDA=3.279
NC_035084.1	54528440	.	G	A	.	.	MAF_USDA=2.459
NC_035084.1	54528473	.	C	A	.	.	MAF_USDA=18.033
NC_035084.1	54528542	.	T	C	.	.	MAF_USDA=18.852
NC_035084.1	54528572	.	C	T	.	.	MAF_USDA=1.639
NC_035084.1	54528582	.	T	C	.	.	MAF_INRAE=43.038;MAF_USDA=29.412
NC_035084.1	54528597	.	C	T	.	.	MAF_USDA=4.098
NC_035084.1	54528635	.	T	A	.	.	MAF_USDA=1.639
NC_035084.1	54528641	.	T	A	.	.	MAF_USDA=2.459
NC_035084.1	54528676	.	G	T	.	.	MAF_USDA=18.852
NC_035084.1	54528690	.	T	C	.	.	MAF_USDA=13.529
NC_035084.1	54528797	.	A	G	.	.	MAF_USDA=20.492
NC_035084.1	54528920	.	C	T	.	.	MAF_USDA=3.279
NC_035084.1	54528923	.	G	A	.	.	MAF_INRAE=1.667;MAF_USDA=4.918
NC_035084.1	54529005	.	T	A	.	.	MAF_USDA=1.639
NC_035084.1	54529074	.	A	G	.	.	MAF_USDA=5.738
NC_035084.1	54529075	.	T	C	.	.	MAF_USDA=2.459
NC_035084.1	54529113	.	A	G	.	.	MAF_USDA=13.529
NC_035084.1	54529158	.	A	C	.	.	MAF_USDA=7.377
NC_035084.1	54529385	.	C	A	.	.	MAF_USDA=4.098
NC_035084.1	54529397	.	A	T	.	.	MAF_USDA=1.639
NC_035084.1	54529416	.	G	A	.	.	MAF_USDA=1.639
NC_035084.1	54529428	.	T	A	.	.	MAF_USDA=2.459
NC_035084.1	54529489	.	G	C	.	.	MAF_INRAE=10.127;MAF_USDA=31.148
NC_035084.1	54529491	.	A	T	.	.	MAF_USDA=1.639
NC_035084.1	54529581	.	C	G	.	.	MAF_USDA=5.738
NC_035084.1	54529590	.	T	G	.	.	MAF_INRAE=7.5;MAF_USDA=16.393
NC_035084.1	54529644	.	T	G	.	.	MAF_USDA=6.557
NC_035084.1	54529664	.	C	T	.	.	MAF_INRAE=10.127;MAF_USDA=25.41
NC_035084.1	54529687	.	T	G	.	.	MAF_USDA=7.377
NC_035084.1	54529692	.	C	A	.	.	MAF_INRAE=10.127;MAF_USDA=3.279
NC_035084.1	54529748	.	G	T	.	.	MAF_USDA=7.377
NC_035084.1	54529751	.	T	A	.	.	MAF_INRAE=9.494;MAF_USDA=26.23
NC_035084.1	54529837	.	G	A	.	.	MAF_INRAE=10.127;MAF_USDA=31.967
NC_035084.1	54529899	.	A	C	.	.	MAF_INRAE=10.127;MAF_USDA=27.869
NC_035084.1	54530062	.	T	C	.	.	MAF_USDA=1.639
NC_035084.1	54530149	.	T	C	.	.	MAF_INRAE=10.127;MAF_USDA=4.918
NC_035084.1	54530166	.	A	G	.	.	MAF_INRAE=10.127;MAF_USDA=25.41
NC_035084.1	54530206	.	C	T	.	.	MAF_INRAE=10.127;MAF_USDA=29.508
NC_035084.1	54530215	.	G	C	.	.	MAF_USDA=1.639
NC_035084.1	54530274	.	A	G	.	.	MAF_INRAE=10.127;MAF_USDA=5.738
NC_035084.1	54530298	.	G	A	.	.	MAF_INRAE=10.127;MAF_USDA=40.164
NC_035084.1	54530403	.	T	G	.	.	MAF_INRAE=5.0
NC_035084.1	54530410	.	G	A	.	.	MAF_INRAE=10.127
NC_035084.1	54530412	.	G	C	.	.	MAF_INRAE=5.0
NC_035084.1	54530414	.	T	C	.	.	MAF_INRAE=5.0
NC_035084.1	54530424	.	C	T	.	.	MAF_INRAE=5.0
NC_035084.1	54530465	.	C	G	.	.	MAF_INRAE=10.127;MAF_USDA=4.098
NC_035084.1	54530467	.	G	A	.	.	MAF_INRAE=10.127;MAF_USDA=25.41
NC_035084.1	54530489	.	A	C	.	.	MAF_INRAE=10.127;MAF_USDA=4.918
NC_035084.1	54530495	.	C	A	.	.	MAF_INRAE=5.0;MAF_USDA=25.41
NC_035084.1	54530509	.	A	G	.	.	MAF_INRAE=5.0;MAF_USDA=26.23
NC_035084.1	54530552	.	A	T	.	.	MAF_USDA=12.295
NC_035084.1	54530553	.	T	A	.	.	MAF_USDA=12.295
NC_035084.1	54530563	.	A	C	.	.	MAF_USDA=12.295
NC_035084.1	54530564	.	G	C	.	.	MAF_USDA=12.295
NC_035084.1	54530566	.	T	A	.	.	MAF_INRAE=5.0;MAF_USDA=26.23
NC_035084.1	54530603	.	C	A	.	.	MAF_INRAE=5.263;MAF_USDA=8.333
NC_035084.1	54530604	.	A	G	.	.	MAF_USDA=2.459
NC_035084.1	54530710	.	G	A	.	.	MAF_USDA=3.279
NC_035084.1	54530842	.	G	C	.	.	MAF_USDA=7.377
NC_035084.1	54530894	.	T	C	.	.	MAF_INRAE=10.127;MAF_USDA=25.41
NC_035084.1	54530932	.	A	G	.	.	MAF_INRAE=10.127;MAF_USDA=31.148
NC_035084.1	54531037	.	A	C	.	.	MAF_USDA=1.639
NC_035084.1	54531146	.	A	G	.	.	MAF_INRAE=10.127;MAF_USDA=25.41
NC_035084.1	54531365	.	G	T	.	.	MAF_INRAE=10.127;MAF_USDA=27.049
NC_035084.1	54531470	.	A	T	.	.	MAF_USDA=2.5
NC_035084.1	54531536	.	T	C	.	.	MAF_INRAE=10.127;MAF_USDA=25.41
NC_035084.1	54531666	.	T	A	.	.	MAF_INRAE=7.5;MAF_USDA=10.656
NC_035084.1	54531670	.	G	A	.	.	MAF_INRAE=10.127;MAF_USDA=26.23
NC_035084.1	54531734	.	C	T	.	.	MAF_INRAE=10.127;MAF_USDA=27.049
NC_035084.1	54531743	.	A	C	.	.	MAF_INRAE=10.127;MAF_USDA=39.344
NC_035084.1	54531849	.	A	T	.	.	MAF_INRAE=5.833
NC_035084.1	54531914	.	A	C	.	.	MAF_USDA=3.279
NC_035084.1	54531927	.	C	T	.	.	MAF_INRAE=10.127
NC_035084.1	54531945	.	C	G	.	.	MAF_INRAE=10.127;MAF_USDA=25.41
NC_035084.1	54531986	.	T	C	.	.	MAF_USDA=5.738
NC_035084.1	54532025	.	T	G	.	.	MAF_INRAE=10.127;MAF_USDA=38.525
NC_035084.1	54532034	.	A	C	.	.	MAF_USDA=3.279
NC_035084.1	54532129	.	G	A	.	.	MAF_USDA=1.639
NC_035084.1	54532138	.	A	C	.	.	MAF_USDA=1.639
NC_035084.1	54532150	.	C	T	.	.	MAF_INRAE=10.759;MAF_USDA=29.508
NC_035084.1	54532153	.	T	A	.	.	MAF_INRAE=5.833;MAF_USDA=29.508
NC_035084.1	54532158	.	G	A	.	.	MAF_INRAE=10.759
NC_035084.1	54532352	.	C	T	.	.	MAF_INRAE=10.759;MAF_USDA=25.41
NC_035084.1	54532412	.	C	T	.	.	MAF_USDA=1.639
NC_035084.1	54532635	.	C	T	.	.	MAF_INRAE=5.0;MAF_USDA=24.59
NC_035084.1	54532823	.	C	G	.	.	MAF_USDA=1.639
NC_035084.1	54532936	.	C	A	.	.	MAF_INRAE=10.127;MAF_USDA=39.344
NC_035084.1	54532963	.	C	T	.	.	MAF_INRAE=3.333;MAF_USDA=3.279
NC_035084.1	54532964	.	G	A	.	.	MAF_USDA=7.377
NC_035084.1	54532973	.	A	T	.	.	MAF_INRAE=10.127;MAF_USDA=26.23
NC_035084.1	54533154	.	A	G	.	.	MAF_USDA=1.639
NC_035084.1	54533202	.	G	T	.	.	MAF_USDA=3.279
NC_035084.1	54533204	.	T	G	.	.	MAF_USDA=10.656
NC_035084.1	54533276	.	C	T	.	.	MAF_USDA=3.279
NC_035084.1	54533795	.	G	A	.	.	MAF_USDA=2.459
NC_035084.1	54533830	.	C	A	.	.	MAF_USDA=2.459
NC_035084.1	54533885	.	C	T	.	.	MAF_USDA=14.754
NC_035084.1	54533892	.	A	T	.	.	MAF_USDA=3.279
NC_035084.1	54533894	.	A	T	.	.	MAF_USDA=8.197
NC_035084.1	54533909	.	C	A	.	.	MAF_USDA=3.279
NC_035084.1	54533926	.	A	T	.	.	MAF_USDA=2.459
NC_035084.1	54534075	.	T	G	.	.	MAF_INRAE=10.127;MAF_USDA=22.951
NC_035084.1	54534135	.	A	G	.	.	MAF_USDA=1.639
NC_035084.1	54534194	.	G	T	.	.	MAF_INRAE=1.667;MAF_USDA=4.918
NC_035084.1	54534220	.	C	T	.	.	MAF_INRAE=10.127;MAF_USDA=22.951
NC_035084.1	54534311	.	T	G	.	.	MAF_USDA=1.639
NC_035084.1	54534336	.	A	G	.	.	MAF_INRAE=10.127;MAF_USDA=30.328
NC_035084.1	54534350	.	C	A	.	.	MAF_INRAE=10.127;MAF_USDA=31.967
NC_035084.1	54534454	.	T	A	.	.	MAF_INRAE=10.127;MAF_USDA=21.311
NC_035084.1	54534461	.	C	T	.	.	MAF_INRAE=10.127
NC_035084.1	54534482	.	T	A	.	.	MAF_INRAE=40.506;MAF_USDA=11.176
NC_035084.1	54534604	.	T	G	.	.	MAF_USDA=9.836
NC_035084.1	54534719	.	G	C	.	.	MAF_INRAE=10.127;MAF_USDA=12.295
NC_035084.1	54534985	.	C	A	.	.	MAF_USDA=1.639
NC_035084.1	54534994	.	G	T	.	.	MAF_USDA=3.333
NC_035084.1	54535030	.	C	A	.	.	MAF_INRAE=7.5;MAF_USDA=10.656
NC_035084.1	54535076	.	C	A	.	.	MAF_USDA=3.279
NC_035084.1	54535243	.	A	G	.	.	MAF_INRAE=19.167
NC_035084.1	54535245	.	A	G	.	.	MAF_INRAE=14.167
NC_035084.1	54535247	.	A	G	.	.	MAF_INRAE=9.167
NC_035084.1	54535249	.	A	G	.	.	MAF_INRAE=15.0
NC_035084.1	54535251	.	A	G	.	.	MAF_INRAE=15.833
NC_035084.1	54535318	.	C	T	.	.	MAF_INRAE=10.127;MAF_USDA=31.148
NC_035084.1	54535338	.	T	C	.	.	MAF_USDA=2.459
NC_035084.1	54535479	.	C	T	.	.	MAF_USDA=5.882
NC_035084.1	54535527	.	T	A	.	.	MAF_INRAE=10.127;MAF_USDA=31.967
NC_035084.1	54535633	.	G	A	.	.	MAF_USDA=7.377
NC_035084.1	54535658	.	C	A	.	.	MAF_INRAE=10.127;MAF_USDA=22.5
NC_035084.1	54535705	.	A	T	.	.	MAF_USDA=2.459
NC_035084.1	54535757	.	T	C	.	.	MAF_USDA=13.115
NC_035084.1	54535782	.	G	T	.	.	MAF_INRAE=10.127;MAF_USDA=11.475
NC_035084.1	54535790	.	T	C	.	.	MAF_INRAE=10.127;MAF_USDA=20.492
NC_035084.1	54535903	.	C	A	.	.	MAF_INRAE=43.038;MAF_USDA=31.176
NC_035084.1	54535967	.	A	G	.	.	MAF_USDA=7.377
NC_035084.1	54536005	.	G	A	.	.	MAF_INRAE=10.127
NC_035084.1	54536100	.	C	A	.	.	MAF_USDA=1.639
NC_035084.1	54536208	.	G	T	.	.	MAF_INRAE=10.127;MAF_USDA=29.508
NC_035084.1	54536271	.	A	T	.	.	MAF_USDA=9.016
NC_035084.1	54536309	.	C	T	.	.	MAF_USDA=8.197
NC_035084.1	54536339	.	A	G	.	.	MAF_USDA=1.639
NC_035084.1	54536425	.	T	C	.	.	MAF_INRAE=10.127;MAF_USDA=29.508
NC_035084.1	54536426	.	C	A	.	.	MAF_INRAE=5.0;MAF_USDA=29.508
NC_035084.1	54536438	.	T	C	.	.	MAF_USDA=8.197
NC_035084.1	54536520	.	T	G	.	.	MAF_INRAE=11.392;MAF_USDA=4.918
NC_035084.1	54536585	.	A	T	.	.	MAF_INRAE=9.494;MAF_USDA=3.39
NC_035084.1	54536674	.	C	A	.	.	MAF_USDA=2.459
NC_035084.1	54536757	.	A	G	.	.	MAF_INRAE=10.127;MAF_USDA=30.328
NC_035084.1	54536861	.	T	G	.	.	MAF_USDA=1.639
NC_035084.1	54536862	.	G	T	.	.	MAF_USDA=1.639
NC_035084.1	54536875	.	C	A	.	.	MAF_USDA=2.459
NC_035084.1	54536910	.	C	T	.	.	MAF_USDA=1.639
NC_035084.1	54536962	.	C	T	.	.	MAF_USDA=7.377
NC_035084.1	54536974	.	T	C	.	.	MAF_INRAE=10.127
NC_035084.1	54537146	.	G	A	.	.	MAF_USDA=3.279
NC_035084.1	54537180	.	C	T	.	.	MAF_INRAE=10.759;MAF_USDA=4.918
NC_035084.1	54537195	.	C	T	.	.	MAF_USDA=3.279
NC_035084.1	54537260	.	A	T	.	.	MAF_USDA=3.279
NC_035084.1	54537434	.	A	G	.	.	MAF_INRAE=10.759;MAF_USDA=22.951
NC_035084.1	54537450	.	C	T	.	.	MAF_USDA=3.279
NC_035084.1	54537498	.	C	T	.	.	MAF_INRAE=10.127;MAF_USDA=21.311
NC_035084.1	54541429	.	G	A	.	.	MAF_INRAE=10.526;MAF_USDA=4.167
NC_035084.1	54541444	.	T	C	.	.	MAF_INRAE=6.667;MAF_USDA=9.836
NC_035084.1	54541471	.	G	A	.	.	MAF_INRAE=26.316;MAF_USDA=10.656
NC_035084.1	54541573	.	A	C	.	.	MAF_INRAE=10.127
NC_035084.1	54541631	.	T	A	.	.	MAF_INRAE=10.127;MAF_USDA=13.115
NC_035084.1	54541702	.	G	A	.	.	MAF_INRAE=10.127;MAF_USDA=28.689
NC_035084.1	54541775	.	T	G	.	.	MAF_USDA=1.639
NC_035084.1	54541865	.	G	A	.	.	MAF_USDA=4.167
NC_035084.1	54541885	.	A	T	.	.	MAF_USDA=8.197
NC_035084.1	54541893	.	T	C	.	.	MAF_USDA=2.459
NC_035084.1	54541902	.	C	A	.	.	MAF_INRAE=10.127;MAF_USDA=24.59
NC_035084.1	54541930	.	A	T	.	.	MAF_USDA=4.167
NC_035084.1	54542030	.	G	T	.	.	MAF_INRAE=1.667;MAF_USDA=9.016
NC_035084.1	54542034	.	G	A	.	.	MAF_INRAE=1.667;MAF_USDA=9.016
NC_035084.1	54542061	.	C	T	.	.	MAF_INRAE=10.127
NC_035084.1	54542178	.	A	C	.	.	MAF_USDA=7.377
NC_035084.1	54542262	.	T	A	.	.	MAF_USDA=7.377
NC_035084.1	54542267	.	T	C	.	.	MAF_INRAE=10.127;MAF_USDA=22.131
NC_035084.1	54542289	.	G	A	.	.	MAF_INRAE=10.127;MAF_USDA=18.033
NC_035084.1	54542345	.	T	G	.	.	MAF_USDA=4.098
NC_035084.1	54542505	.	T	G	.	.	MAF_INRAE=10.127;MAF_USDA=22.131
NC_035084.1	54542506	.	A	T	.	.	MAF_USDA=4.098
NC_035084.1	54542619	.	G	T	.	.	MAF_USDA=4.098
NC_035084.1	54542666	.	C	A	.	.	MAF_INRAE=10.127;MAF_USDA=22.131
NC_035084.1	54542710	.	C	A	.	.	MAF_USDA=2.459
NC_035084.1	54542825	.	G	A	.	.	MAF_USDA=1.667
NC_035084.1	54542878	.	A	C	.	.	MAF_INRAE=10.127;MAF_USDA=25.41
NC_035084.1	54542896	.	T	A	.	.	MAF_USDA=4.098
NC_035084.1	54542958	.	C	T	.	.	MAF_INRAE=10.127;MAF_USDA=22.131
NC_035084.1	54542980	.	T	C	.	.	MAF_USDA=3.279
NC_035084.1	54542983	.	T	G	.	.	MAF_USDA=4.098
NC_035084.1	54543057	.	T	G	.	.	MAF_USDA=16.667
NC_035084.1	54543172	.	T	G	.	.	MAF_USDA=30.0
NC_035084.1	54543188	.	T	C	.	.	MAF_INRAE=26.316;MAF_USDA=14.754
NC_035084.1	54543194	.	T	A	.	.	MAF_USDA=14.706
NC_035084.1	54543195	.	T	G	.	.	MAF_USDA=10.656
NC_035084.1	54543206	.	C	A	.	.	MAF_USDA=22.131
NC_035084.1	54543271	.	C	A	.	.	MAF_USDA=4.706
NC_035084.1	54543398	.	G	C	.	.	MAF_INRAE=10.127;MAF_USDA=15.574
NC_035084.1	54543472	.	A	T	.	.	MAF_INRAE=10.127;MAF_USDA=15.574
NC_035084.1	54543478	.	C	A	.	.	MAF_USDA=1.639
NC_035084.1	54543494	.	G	T	.	.	MAF_INRAE=10.127;MAF_USDA=15.574
NC_035084.1	54543561	.	A	G	.	.	MAF_INRAE=10.127;MAF_USDA=4.918
NC_035084.1	54543584	.	G	A	.	.	MAF_USDA=2.459
NC_035084.1	54543589	.	C	T	.	.	MAF_USDA=3.279
NC_035084.1	54543590	.	G	T	.	.	MAF_INRAE=7.5;MAF_USDA=10.656
NC_035084.1	54543723	.	C	G	.	.	MAF_INRAE=10.127;MAF_USDA=20.492
NC_035084.1	54543742	.	T	A	.	.	MAF_USDA=4.098
NC_035084.1	54543747	.	A	G	.	.	MAF_USDA=2.459
NC_035084.1	54543749	.	G	A	.	.	MAF_INRAE=5.0;MAF_USDA=22.131
NC_035084.1	54543773	.	T	G	.	.	MAF_INRAE=5.0;MAF_USDA=22.941
NC_035084.1	54543781	.	C	A	.	.	MAF_INRAE=5.0
NC_035084.1	54543799	.	C	T	.	.	MAF_USDA=2.459
NC_035084.1	54543868	.	A	G	.	.	MAF_USDA=3.279
NC_035084.1	54543918	.	G	A	.	.	MAF_USDA=1.639
NC_035084.1	54543979	.	G	A	.	.	MAF_USDA=4.098
NC_035084.1	54544381	.	C	T	.	.	MAF_USDA=2.174
NC_035084.1	54544500	.	C	A	.	.	MAF_INRAE=28.947;MAF_USDA=29.508
NC_035084.1	54544540	.	C	T	.	.	MAF_USDA=6.557
NC_035084.1	54544551	.	G	T	.	.	MAF_USDA=2.459
NC_035084.1	54544560	.	C	T	.	.	MAF_USDA=2.459
NC_035084.1	54544662	.	G	T	.	.	MAF_INRAE=7.5;MAF_USDA=11.475
NC_035084.1	54544753	.	C	T	.	.	MAF_USDA=9.016
NC_035084.1	54544760	.	T	G	.	.	MAF_USDA=2.459
NC_035084.1	54545186	.	T	A	.	.	MAF_INRAE=42.405;MAF_USDA=31.765
NC_035084.1	54545187	.	C	A	.	.	MAF_INRAE=35.833;MAF_USDA=31.765
NC_035084.1	54545204	.	T	C	.	.	MAF_USDA=2.459
NC_035084.1	54545361	.	G	A	.	.	MAF_INRAE=10.127;MAF_USDA=8.197
NC_035084.1	54545383	.	C	T	.	.	MAF_USDA=1.765
NC_035084.1	54545434	.	T	A	.	.	MAF_USDA=1.639
NC_035084.1	54545475	.	G	A	.	.	MAF_USDA=1.639
NC_035084.1	54545671	.	A	T	.	.	MAF_USDA=1.639
NC_035084.1	54545719	.	T	C	.	.	MAF_USDA=1.667
NC_035084.1	54545733	.	T	G	.	.	MAF_USDA=3.333
NC_035084.1	54545855	.	T	C	.	.	MAF_USDA=3.279
NC_035084.1	54545945	.	T	C	.	.	MAF_USDA=2.459
NC_035084.1	54545956	.	G	A	.	.	MAF_USDA=22.353
NC_035084.1	54546065	.	C	T	.	.	MAF_USDA=17.647
NC_035084.1	54546120	.	A	G	.	.	MAF_USDA=2.459
NC_035084.1	54546287	.	G	A	.	.	MAF_USDA=10.417
NC_035084.1	54546572	.	C	G	.	.	MAF_USDA=7.377
NC_035084.1	54546581	.	G	A	.	.	MAF_USDA=28.235
NC_035084.1	54546779	.	G	C	.	.	MAF_USDA=7.059
NC_035084.1	54546883	.	C	A	.	.	MAF_INRAE=3.333
NC_035084.1	54547145	.	G	T	.	.	MAF_USDA=1.639
NC_035084.1	54547282	.	A	C	.	.	MAF_USDA=2.459
NC_035084.1	54547460	.	C	A	.	.	MAF_USDA=2.459
NC_035084.1	54547519	.	C	T	.	.	MAF_USDA=7.377
NC_035084.1	54547969	.	A	T	.	.	MAF_USDA=7.377
NC_035084.1	54548139	.	G	A	.	.	MAF_USDA=1.639
NC_035084.1	54548141	.	C	A	.	.	MAF_USDA=2.459
NC_035084.1	54548165	.	A	C	.	.	MAF_INRAE=10.127;MAF_USDA=6.557
NC_035084.1	54548177	.	G	A	.	.	MAF_USDA=1.639
NC_035084.1	54548239	.	C	T	.	.	MAF_USDA=1.639
NC_035084.1	54548395	.	C	A	.	.	MAF_INRAE=10.127;MAF_USDA=35.119
NC_035084.1	54548557	.	G	T	.	.	MAF_USDA=2.459
NC_035084.1	54548620	.	A	C	.	.	MAF_USDA=3.279
NC_035084.1	54548646	.	C	T	.	.	MAF_USDA=10.656
NC_035084.1	54548744	.	C	T	.	.	MAF_USDA=1.639
NC_035084.1	54548784	.	C	T	.	.	MAF_USDA=2.459
NC_035084.1	54548800	.	G	A	.	.	MAF_USDA=7.377
NC_035084.1	54548850	.	G	A	.	.	MAF_USDA=3.279
NC_035084.1	54548971	.	T	G	.	.	MAF_USDA=14.167
NC_035084.1	54548977	.	C	T	.	.	MAF_USDA=4.167
NC_035084.1	54548981	.	C	A	.	.	MAF_INRAE=10.127;MAF_USDA=12.5
NC_035084.1	54549055	.	C	A	.	.	MAF_INRAE=41.139;MAF_USDA=8.235
NC_035084.1	54549071	.	G	A	.	.	MAF_USDA=1.639
NC_035084.1	54549135	.	G	A	.	.	MAF_USDA=1.639
NC_035084.1	54549189	.	C	T	.	.	MAF_INRAE=6.667;MAF_USDA=14.118
NC_035084.1	54549222	.	C	T	.	.	MAF_USDA=6.557
NC_035084.1	54549298	.	G	T	.	.	MAF_USDA=7.5
NC_035084.1	54549425	.	A	G	.	.	MAF_INRAE=3.333
NC_035084.1	54549433	.	T	C	.	.	MAF_INRAE=2.5
NC_035084.1	54549470	.	A	T	.	.	MAF_INRAE=1.667
NC_035084.1	54549492	.	T	C	.	.	MAF_USDA=20.492
NC_035084.1	54549525	.	T	G	.	.	MAF_USDA=21.765
NC_035084.1	54549527	.	C	A	.	.	MAF_USDA=2.459
NC_035084.1	54549541	.	G	A	.	.	MAF_USDA=13.934
NC_035084.1	54549542	.	T	G	.	.	MAF_USDA=14.754
NC_035084.1	54549548	.	C	T	.	.	MAF_USDA=13.115
NC_035084.1	54549549	.	A	G	.	.	MAF_USDA=13.934
NC_035084.1	54549554	.	A	G	.	.	MAF_USDA=15.574
NC_035084.1	54549590	.	A	G	.	.	MAF_USDA=12.295
NC_035084.1	54549595	.	C	T	.	.	MAF_USDA=11.475
NC_035084.1	54549616	.	G	A	.	.	MAF_INRAE=5.0;MAF_USDA=7.377
NC_035084.1	54549680	.	C	T	.	.	MAF_USDA=11.475
NC_035084.1	54549689	.	A	G	.	.	MAF_USDA=14.754
NC_035084.1	54549694	.	C	T	.	.	MAF_USDA=8.197
NC_035084.1	54549702	.	T	G	.	.	MAF_USDA=16.393
NC_035084.1	54549705	.	G	A	.	.	MAF_USDA=16.471
NC_035084.1	54549719	.	A	G	.	.	MAF_USDA=13.115
NC_035084.1	54549734	.	A	G	.	.	MAF_USDA=13.115
NC_035084.1	54549739	.	G	T	.	.	MAF_USDA=11.475
NC_035084.1	54549746	.	C	T	.	.	MAF_USDA=12.295
NC_035084.1	54549761	.	C	T	.	.	MAF_USDA=13.934
NC_035084.1	54549768	.	A	G	.	.	MAF_USDA=25.41
NC_035084.1	54549816	.	C	T	.	.	MAF_USDA=9.836
NC_035084.1	54549822	.	T	G	.	.	MAF_USDA=4.167
NC_035084.1	54549870	.	C	T	.	.	MAF_USDA=1.639
NC_035084.1	54549906	.	A	T	.	.	MAF_USDA=4.918
NC_035084.1	54549925	.	A	T	.	.	MAF_USDA=1.639
NC_035084.1	54549957	.	C	T	.	.	MAF_INRAE=10.127;MAF_USDA=33.529
NC_035084.1	54549962	.	G	C	.	.	MAF_USDA=3.279
NC_035084.1	54549963	.	T	A	.	.	MAF_USDA=1.639
NC_035084.1	54549967	.	C	G	.	.	MAF_USDA=9.016
NC_035084.1	54549970	.	T	G	.	.	MAF_USDA=1.639
NC_035084.1	54549975	.	A	G	.	.	MAF_USDA=9.016
NC_035084.1	54549997	.	C	T	.	.	MAF_USDA=3.279
NC_035084.1	54550225	.	T	A	.	.	MAF_USDA=12.5
NC_035084.1	54550308	.	C	A	.	.	MAF_INRAE=5.0;MAF_USDA=19.672
NC_035084.1	54550324	.	A	G	.	.	MAF_INRAE=2.5;MAF_USDA=8.333
NC_035084.1	54550331	.	T	C	.	.	MAF_INRAE=1.667
NC_035084.1	54550404	.	T	C	.	.	MAF_USDA=5.0
NC_035084.1	54550440	.	C	T	.	.	MAF_USDA=2.5
NC_035084.1	54550443	.	C	T	.	.	MAF_USDA=7.5
NC_035084.1	54550555	.	G	A	.	.	MAF_INRAE=10.127;MAF_USDA=4.918
NC_035084.1	54550567	.	T	A	.	.	MAF_INRAE=10.127
NC_035084.1	54550638	.	A	G	.	.	MAF_USDA=3.39
NC_035084.1	54550642	.	A	G	.	.	MAF_USDA=3.39
NC_035084.1	54550655	.	C	T	.	.	MAF_USDA=5.085
NC_035084.1	54550692	.	A	T	.	.	MAF_USDA=13.69
NC_035084.1	54550693	.	C	A	.	.	MAF_USDA=12.5
NC_035084.1	54550850	.	T	C	.	.	MAF_USDA=9.836
NC_035084.1	54550857	.	A	G	.	.	MAF_USDA=11.475
NC_035084.1	54550872	.	C	T	.	.	MAF_USDA=17.059
NC_035084.1	54550877	.	C	T	.	.	MAF_USDA=16.393
NC_035084.1	54550905	.	C	G	.	.	MAF_INRAE=2.5;MAF_USDA=16.471
NC_035084.1	54550906	.	C	T	.	.	MAF_INRAE=2.5;MAF_USDA=18.824
NC_035084.1	54550969	.	T	C	.	.	MAF_USDA=3.279
NC_035084.1	54551002	.	G	C	.	.	MAF_USDA=2.459
NC_035084.1	54551040	.	C	T	.	.	MAF_USDA=2.459
NC_035084.1	54551655	.	C	T	.	.	MAF_USDA=7.377
NC_035084.1	54551815	.	G	A	.	.	MAF_USDA=3.279
NC_035084.1	54551816	.	C	T	.	.	MAF_USDA=3.279
NC_035084.1	54551832	.	G	A	.	.	MAF_USDA=7.377
NC_035084.1	54551961	.	A	G	.	.	MAF_USDA=9.016
NC_035084.1	54552342	.	A	C	.	.	MAF_USDA=2.459
NC_035084.1	54552395	.	T	C	.	.	MAF_USDA=12.941
NC_035084.1	54552603	.	G	A	.	.	MAF_USDA=2.459
NC_035084.1	54552689	.	C	T	.	.	MAF_INRAE=7.5;MAF_USDA=4.167
NC_035084.1	54552895	.	T	C	.	.	MAF_USDA=3.279
NC_035084.1	54552911	.	A	G	.	.	MAF_INRAE=1.667;MAF_USDA=4.918
NC_035084.1	54552928	.	T	A	.	.	MAF_USDA=4.918
NC_035084.1	54552958	.	T	C	.	.	MAF_INRAE=41.139;MAF_USDA=11.176
NC_035084.1	54552960	.	T	C	.	.	MAF_INRAE=10.127;MAF_USDA=15.574
NC_035084.1	54552984	.	C	A	.	.	MAF_USDA=22.941
NC_035084.1	54552986	.	T	C	.	.	MAF_USDA=22.941
NC_035084.1	54553004	.	T	A	.	.	MAF_USDA=1.639
NC_035084.1	54553165	.	G	T	.	.	MAF_USDA=8.197
NC_035084.1	54553188	.	G	A	.	.	MAF_USDA=13.115
NC_035084.1	54553230	.	T	A	.	.	MAF_USDA=1.639
NC_035084.1	54553233	.	G	A	.	.	MAF_USDA=7.059
NC_035084.1	54553419	.	C	A	.	.	MAF_INRAE=7.5;MAF_USDA=10.656
NC_035084.1	54553440	.	G	A	.	.	MAF_USDA=2.459
NC_035084.1	54553450	.	A	C	.	.	MAF_USDA=6.25
NC_035084.1	54553602	.	G	A	.	.	MAF_INRAE=43.038;MAF_USDA=32.941
NC_035084.1	54553624	.	C	T	.	.	MAF_USDA=1.639
NC_035084.1	54553696	.	G	A	.	.	MAF_INRAE=10.127;MAF_USDA=4.098
NC_035084.1	54553778	.	T	C	.	.	MAF_USDA=13.115
NC_035084.1	54553801	.	T	G	.	.	MAF_USDA=1.639
NC_035084.1	54553897	.	G	A	.	.	MAF_USDA=7.377
NC_035084.1	54553943	.	A	C	.	.	MAF_USDA=2.459
NC_035084.1	54554076	.	C	T	.	.	MAF_USDA=2.459
NC_035084.1	54554112	.	C	T	.	.	MAF_USDA=3.279
NC_035084.1	54554210	.	C	G	.	.	MAF_USDA=18.235
NC_035084.1	54554318	.	G	T	.	.	MAF_USDA=2.459
NC_035084.1	54554436	.	C	T	.	.	MAF_USDA=1.639
NC_035084.1	54554471	.	G	T	.	.	MAF_USDA=2.459
NC_035084.1	54554472	.	A	T	.	.	MAF_USDA=2.459
NC_035084.1	54554727	.	G	C	.	.	MAF_INRAE=10.127
NC_035084.1	54554849	.	C	T	.	.	MAF_INRAE=3.333;MAF_USDA=3.279
NC_035084.1	54554942	.	C	A	.	.	MAF_USDA=1.639
NC_035084.1	54554944	.	A	C	.	.	MAF_USDA=1.639
NC_035084.1	54554987	.	C	T	.	.	MAF_USDA=1.639
NC_035084.1	54555151	.	T	A	.	.	MAF_USDA=5.488
NC_035084.1	54555198	.	G	T	.	.	MAF_INRAE=41.139;MAF_USDA=31.765
NC_035084.1	54555341	.	A	G	.	.	MAF_USDA=6.557
NC_035084.1	54555428	.	G	A	.	.	MAF_USDA=3.279
NC_035084.1	54555499	.	G	A	.	.	MAF_USDA=1.639
NC_035084.1	54555505	.	G	T	.	.	MAF_INRAE=33.544;MAF_USDA=24.118
NC_035084.1	54555510	.	G	A	.	.	MAF_INRAE=33.544;MAF_USDA=25.294
NC_035084.1	54555533	.	A	C	.	.	MAF_INRAE=15.833;MAF_USDA=11.765
NC_035084.1	54555545	.	A	G	.	.	MAF_INRAE=7.5;MAF_USDA=11.475
NC_035084.1	54555766	.	G	T	.	.	MAF_USDA=4.098
NC_035084.1	54555772	.	T	C	.	.	MAF_USDA=1.639
NC_035084.1	54555877	.	G	T	.	.	MAF_INRAE=10.127;MAF_USDA=31.25
NC_035084.1	54555979	.	A	G	.	.	MAF_USDA=3.279
NC_035084.1	54556036	.	C	T	.	.	MAF_USDA=4.098
NC_035084.1	54556082	.	A	T	.	.	MAF_USDA=6.557
NC_035084.1	54556166	.	G	T	.	.	MAF_USDA=3.279
NC_035084.1	54556187	.	G	T	.	.	MAF_USDA=3.279
NC_035084.1	54556223	.	C	T	.	.	MAF_USDA=3.279
NC_035084.1	54556310	.	G	T	.	.	MAF_USDA=4.706
NC_035084.1	54556581	.	T	C	.	.	MAF_USDA=1.639
NC_035084.1	54556773	.	G	A	.	.	MAF_INRAE=24.167;MAF_USDA=19.672
NC_035084.1	54556903	.	G	C	.	.	MAF_INRAE=32.911;MAF_USDA=21.765
NC_035084.1	54556953	.	G	A	.	.	MAF_INRAE=48.734;MAF_USDA=37.059
NC_035084.1	54556964	.	G	A	.	.	MAF_INRAE=10.127;MAF_USDA=33.333
NC_035084.1	54557009	.	G	A	.	.	MAF_USDA=3.279
NC_035084.1	54557072	.	C	A	.	.	MAF_INRAE=32.278;MAF_USDA=9.016
NC_035084.1	54557073	.	C	T	.	.	MAF_INRAE=25.833;MAF_USDA=9.016
NC_035084.1	54557178	.	A	C	.	.	MAF_USDA=3.333
NC_035084.1	54557422	.	G	A	.	.	MAF_USDA=3.279
NC_035084.1	54557478	.	C	G	.	.	MAF_INRAE=10.127;MAF_USDA=33.333
NC_035084.1	54557482	.	G	C	.	.	MAF_USDA=3.279
NC_035084.1	54557497	.	G	A	.	.	MAF_INRAE=10.127;MAF_USDA=37.5
NC_035084.1	54557506	.	A	G	.	.	MAF_INRAE=28.481
NC_035084.1	54557565	.	A	C	.	.	MAF_INRAE=10.127;MAF_USDA=33.333
NC_035084.1	54557646	.	T	C	.	.	MAF_USDA=2.459
NC_035084.1	54557700	.	C	A	.	.	MAF_INRAE=1.667
NC_035084.1	54557961	.	A	G	.	.	MAF_USDA=3.279
NC_035084.1	54557967	.	T	C	.	.	MAF_USDA=4.098
NC_035084.1	54558019	.	G	T	.	.	MAF_INRAE=1.667
NC_035084.1	54558222	.	G	T	.	.	MAF_INRAE=32.911;MAF_USDA=21.765
NC_035084.1	54558225	.	T	A	.	.	MAF_USDA=5.738
NC_035084.1	54558302	.	C	T	.	.	MAF_USDA=3.279
NC_035084.1	54558329	.	G	A	.	.	MAF_USDA=13.115
NC_035084.1	54558337	.	G	T	.	.	MAF_USDA=2.459
NC_035084.1	54558380	.	A	T	.	.	MAF_INRAE=10.127;MAF_USDA=33.333
NC_035084.1	54558493	.	G	A	.	.	MAF_INRAE=10.127
NC_035084.1	54558495	.	C	T	.	.	MAF_USDA=1.639
NC_035084.1	54558623	.	C	T	.	.	MAF_INRAE=32.911;MAF_USDA=22.619
NC_035084.1	54558726	.	C	A	.	.	MAF_USDA=1.639
NC_035084.1	54558750	.	T	A	.	.	MAF_USDA=4.706
NC_035084.1	54558957	.	T	C	.	.	MAF_INRAE=32.911;MAF_USDA=28.235
NC_035084.1	54559071	.	A	T	.	.	MAF_INRAE=32.278;MAF_USDA=24.118
NC_035084.1	54559093	.	C	A	.	.	MAF_USDA=3.279
NC_035084.1	54559184	.	T	G	.	.	MAF_INRAE=32.911;MAF_USDA=26.471
NC_035084.1	54559209	.	C	T	.	.	MAF_USDA=16.471
NC_035084.1	54559289	.	G	A	.	.	MAF_USDA=3.279
NC_035084.1	54559302	.	C	T	.	.	MAF_USDA=4.098
NC_035084.1	54559333	.	T	C	.	.	MAF_USDA=2.459
NC_035084.1	54559576	.	G	T	.	.	MAF_USDA=2.459
NC_035084.1	54559632	.	G	A	.	.	MAF_INRAE=32.278;MAF_USDA=26.471
NC_035084.1	54559659	.	C	T	.	.	MAF_INRAE=10.127
NC_035084.1	54559707	.	G	T	.	.	MAF_USDA=6.557
NC_035084.1	54559806	.	C	T	.	.	MAF_USDA=1.639
NC_035084.1	54559820	.	T	C	.	.	MAF_USDA=1.639
NC_035084.1	54559830	.	G	T	.	.	MAF_USDA=1.639
NC_035084.1	54559851	.	C	T	.	.	MAF_INRAE=31.646;MAF_USDA=24.118
NC_035084.1	54559938	.	T	C	.	.	MAF_INRAE=32.911;MAF_USDA=23.81
NC_035084.1	54560007	.	C	A	.	.	MAF_USDA=8.197
NC_035084.1	54560066	.	C	A	.	.	MAF_INRAE=32.911;MAF_USDA=25.294
NC_035084.1	54560067	.	A	T	.	.	MAF_INRAE=26.667;MAF_USDA=22.941
NC_035084.1	54560077	.	C	T	.	.	MAF_USDA=2.459
NC_035084.1	54560079	.	C	T	.	.	MAF_INRAE=16.667;MAF_USDA=9.016
NC_035084.1	54560081	.	T	C	.	.	MAF_USDA=2.459
NC_035084.1	54560224	.	G	A	.	.	MAF_USDA=4.918
NC_035084.1	54560261	.	C	A	.	.	MAF_USDA=3.279
NC_035084.1	54560325	.	A	G	.	.	MAF_INRAE=32.278;MAF_USDA=15.574
NC_035084.1	54560364	.	C	T	.	.	MAF_INRAE=16.667;MAF_USDA=7.377
NC_035084.1	54560365	.	G	A	.	.	MAF_USDA=2.459
NC_035084.1	54560384	.	A	C	.	.	MAF_INRAE=32.911;MAF_USDA=24.118
NC_035084.1	54560392	.	T	C	.	.	MAF_INRAE=32.911;MAF_USDA=24.118
NC_035084.1	54560443	.	C	T	.	.	MAF_USDA=2.459
NC_035084.1	54560503	.	G	T	.	.	MAF_INRAE=32.278;MAF_USDA=24.118
NC_035084.1	54560602	.	C	A	.	.	MAF_INRAE=32.911;MAF_USDA=24.118
NC_035084.1	54560681	.	A	G	.	.	MAF_USDA=15.574
NC_035084.1	54560820	.	G	A	.	.	MAF_INRAE=32.278;MAF_USDA=22.941
NC_035084.1	54561020	.	G	A	.	.	MAF_INRAE=32.911;MAF_USDA=23.529
NC_035084.1	54561039	.	C	A	.	.	MAF_INRAE=38.608;MAF_USDA=48.824
NC_035084.1	54561069	.	T	G	.	.	MAF_INRAE=24.167;MAF_USDA=24.59
NC_035084.1	54561133	.	G	C	.	.	MAF_USDA=1.639
NC_035084.1	54561148	.	G	T	.	.	MAF_USDA=2.459
NC_035084.1	54561428	.	T	C	.	.	MAF_USDA=3.279
NC_035084.1	54561492	.	T	A	.	.	MAF_USDA=1.639
NC_035084.1	54561622	.	C	T	.	.	MAF_USDA=6.471
NC_035084.1	54561640	.	G	A	.	.	MAF_USDA=1.639
NC_035084.1	54561651	.	C	T	.	.	MAF_INRAE=7.5;MAF_USDA=9.836
NC_035084.1	54561807	.	C	T	.	.	MAF_INRAE=28.481;MAF_USDA=3.529
NC_035084.1	54561821	.	G	T	.	.	MAF_USDA=3.279
NC_035084.1	54561837	.	G	T	.	.	MAF_USDA=1.639
NC_035084.1	54561880	.	G	C	.	.	MAF_INRAE=10.127;MAF_USDA=33.333
NC_035084.1	54561937	.	A	C	.	.	MAF_INRAE=28.481;MAF_USDA=26.23
NC_035084.1	54562004	.	G	A	.	.	MAF_USDA=1.639
NC_035084.1	54562583	.	T	C	.	.	MAF_INRAE=27.848;MAF_USDA=6.471
NC_035084.1	54562682	.	A	C	.	.	MAF_USDA=1.639
NC_035084.1	54562766	.	G	A	.	.	MAF_USDA=1.639
NC_035084.1	54562780	.	A	T	.	.	MAF_INRAE=24.684;MAF_USDA=23.77
NC_035084.1	54562816	.	G	A	.	.	MAF_INRAE=41.772;MAF_USDA=12.941
NC_035084.1	54562870	.	A	G	.	.	MAF_USDA=3.279
NC_035084.1	54562871	.	T	C	.	.	MAF_USDA=1.639
NC_035084.1	54562946	.	G	A	.	.	MAF_INRAE=10.127
NC_035084.1	54562952	.	A	T	.	.	MAF_USDA=3.279
NC_035084.1	54563032	.	A	T	.	.	MAF_INRAE=44.304;MAF_USDA=26.471
NC_035084.1	54563132	.	T	C	.	.	MAF_USDA=3.279
NC_035084.1	54563183	.	T	C	.	.	MAF_USDA=1.695
NC_035084.1	54563726	.	C	T	.	.	MAF_USDA=1.639
NC_035084.1	54563747	.	C	A	.	.	MAF_USDA=1.639
NC_035084.1	54563764	.	A	G	.	.	MAF_USDA=4.918
NC_035084.1	54563768	.	G	C	.	.	MAF_USDA=1.639
NC_035084.1	54563945	.	G	A	.	.	MAF_USDA=8.235
NC_035084.1	54563953	.	G	T	.	.	MAF_USDA=2.459
NC_035084.1	54564123	.	A	C	.	.	MAF_INRAE=16.667;MAF_USDA=9.016
NC_035084.1	54564377	.	C	T	.	.	MAF_USDA=3.279
NC_035084.1	54564535	.	C	T	.	.	MAF_USDA=1.639
NC_035084.1	54564536	.	G	T	.	.	MAF_USDA=1.639
NC_035084.1	54564537	.	G	A	.	.	MAF_USDA=1.639
NC_035084.1	54564575	.	G	T	.	.	MAF_INRAE=3.333
NC_035084.1	54564586	.	G	A	.	.	MAF_USDA=1.639
NC_035084.1	54564747	.	G	T	.	.	MAF_USDA=3.279
NC_035084.1	54564788	.	G	T	.	.	MAF_USDA=2.459
NC_035084.1	54564957	.	C	A	.	.	MAF_USDA=6.557
NC_035084.1	54565147	.	T	C	.	.	MAF_USDA=10.241
NC_035084.1	54565210	.	A	G	.	.	MAF_INRAE=1.667
NC_035084.1	54565295	.	T	C	.	.	MAF_USDA=2.459
NC_035084.1	54565672	.	C	A	.	.	MAF_USDA=10.0
NC_035084.1	54565746	.	C	T	.	.	MAF_USDA=3.279
NC_035084.1	54565790	.	G	A	.	.	MAF_USDA=4.098
NC_035084.1	54565843	.	A	G	.	.	MAF_USDA=3.529
NC_035084.1	54565857	.	T	C	.	.	MAF_USDA=2.459
NC_035084.1	54565901	.	G	C	.	.	MAF_USDA=3.333
NC_035084.1	54565903	.	C	T	.	.	MAF_USDA=3.333
NC_035084.1	54565999	.	T	G	.	.	MAF_INRAE=44.937
NC_035084.1	54566066	.	G	A	.	.	MAF_USDA=1.639
NC_035084.1	54566084	.	G	T	.	.	MAF_INRAE=27.848;MAF_USDA=21.765
NC_035084.1	54566100	.	A	C	.	.	MAF_INRAE=27.215;MAF_USDA=45.833
NC_035084.1	54566386	.	A	G	.	.	MAF_INRAE=15.19;MAF_USDA=10.0
NC_035084.1	54566392	.	T	C	.	.	MAF_INRAE=15.19;MAF_USDA=10.588
NC_035084.1	54566456	.	G	T	.	.	MAF_INRAE=42.405;MAF_USDA=37.5
NC_035084.1	54566465	.	T	C	.	.	MAF_USDA=1.639
NC_035084.1	54566567	.	G	T	.	.	MAF_USDA=9.016
NC_035084.1	54566706	.	C	A	.	.	MAF_INRAE=26.582;MAF_USDA=12.941
NC_035084.1	54566742	.	T	G	.	.	MAF_INRAE=1.667
NC_035084.1	54566743	.	G	T	.	.	MAF_INRAE=18.333
NC_035084.1	54566769	.	C	A	.	.	MAF_INRAE=1.667;MAF_USDA=21.765
NC_035084.1	54566808	.	T	A	.	.	MAF_INRAE=27.848;MAF_USDA=21.765
NC_035084.1	54566848	.	C	T	.	.	MAF_INRAE=30.38;MAF_USDA=41.176
NC_035084.1	54567087	.	C	T	.	.	MAF_USDA=2.459
NC_035084.1	54567222	.	A	G	.	.	MAF_USDA=14.583
NC_035084.1	54567282	.	A	G	.	.	MAF_INRAE=16.667
NC_035084.1	54567302	.	C	T	.	.	MAF_INRAE=8.333
NC_035084.1	54567312	.	A	G	.	.	MAF_USDA=35.417
NC_035084.1	54569001	.	C	T	.	.	MAF_INRAE=27.848;MAF_USDA=20.0
NC_035084.1	54569329	.	G	A	.	.	MAF_USDA=3.279
NC_035084.1	54569359	.	C	T	.	.	MAF_USDA=5.738
NC_035084.1	54569386	.	C	A	.	.	MAF_INRAE=15.19;MAF_USDA=33.333
NC_035084.1	54569390	.	T	C	.	.	MAF_INRAE=1.667;MAF_USDA=8.197
NC_035084.1	54569522	.	G	A	.	.	MAF_INRAE=46.203;MAF_USDA=36.471
NC_035084.1	54569638	.	T	C	.	.	MAF_INRAE=15.19;MAF_USDA=12.353
NC_035084.1	54570054	.	A	C	.	.	MAF_INRAE=39.241;MAF_USDA=34.118
NC_035084.1	54570128	.	T	A	.	.	MAF_INRAE=13.924;MAF_USDA=11.765
NC_035084.1	54570201	.	A	G	.	.	MAF_INRAE=13.924;MAF_USDA=33.333
NC_035084.1	54570223	.	C	T	.	.	MAF_INRAE=12.5;MAF_USDA=7.059
NC_035084.1	54570257	.	T	C	.	.	MAF_INRAE=10.526;MAF_USDA=11.905
NC_035084.1	54570329	.	C	T	.	.	MAF_USDA=4.167
NC_035084.1	54571090	.	G	A	.	.	MAF_INRAE=10.526;MAF_USDA=33.333
NC_035084.1	54571110	.	G	A	.	.	MAF_USDA=3.279
NC_035084.1	54571138	.	A	G	.	.	MAF_INRAE=20.886
NC_035084.1	54571381	.	G	A	.	.	MAF_INRAE=15.823;MAF_USDA=35.417
NC_035084.1	54571433	.	A	T	.	.	MAF_USDA=1.639
NC_035084.1	54571476	.	G	T	.	.	MAF_USDA=4.167
NC_035084.1	54571479	.	C	A	.	.	MAF_USDA=4.167
NC_035084.1	54571483	.	G	A	.	.	MAF_INRAE=3.333;MAF_USDA=10.0
NC_035084.1	54571489	.	G	A	.	.	MAF_INRAE=3.333
NC_035084.1	54571686	.	C	T	.	.	MAF_INRAE=5.833;MAF_USDA=15.574
NC_035084.1	54571714	.	G	A	.	.	MAF_INRAE=14.557;MAF_USDA=33.333
NC_035084.1	54571775	.	C	T	.	.	MAF_USDA=4.098
NC_035084.1	54571780	.	A	G	.	.	MAF_INRAE=15.19;MAF_USDA=33.333
NC_035084.1	54571839	.	G	C	.	.	MAF_INRAE=29.114;MAF_USDA=3.529
NC_035084.1	54571848	.	G	A	.	.	MAF_USDA=9.412
NC_035084.1	54571850	.	C	T	.	.	MAF_USDA=1.639
NC_035084.1	54571859	.	T	C	.	.	MAF_USDA=1.667
NC_035084.1	54571860	.	T	A	.	.	MAF_USDA=1.667
NC_035084.1	54571872	.	T	C	.	.	MAF_USDA=3.39
NC_035084.1	54571886	.	C	T	.	.	MAF_USDA=5.738
NC_035084.1	54572036	.	G	A	.	.	MAF_INRAE=15.19;MAF_USDA=11.31
NC_035084.1	54572101	.	C	A	.	.	MAF_INRAE=45.57;MAF_USDA=17.059
NC_035084.1	54572121	.	C	T	.	.	MAF_INRAE=27.848;MAF_USDA=16.471
NC_035084.1	54572147	.	C	T	.	.	MAF_INRAE=15.19;MAF_USDA=33.333
NC_035084.1	54572152	.	A	T	.	.	MAF_USDA=1.639
NC_035084.1	54572271	.	G	A	.	.	MAF_USDA=5.294
NC_035084.1	54572336	.	G	A	.	.	MAF_USDA=33.333
NC_035084.1	54572342	.	G	A	.	.	MAF_USDA=33.333
NC_035084.1	54572344	.	G	T	.	.	MAF_USDA=33.333
NC_035084.1	54572345	.	G	C	.	.	MAF_USDA=33.333
NC_035084.1	54572346	.	A	G	.	.	MAF_USDA=29.167
NC_035084.1	54572425	.	C	T	.	.	MAF_USDA=1.639
NC_035084.1	54572894	.	T	C	.	.	MAF_INRAE=15.19;MAF_USDA=11.765
NC_035084.1	54572951	.	A	T	.	.	MAF_USDA=3.279
NC_035084.1	54572998	.	T	G	.	.	MAF_USDA=5.294
NC_035084.1	54573149	.	T	A	.	.	MAF_INRAE=25.949;MAF_USDA=21.311
NC_035084.1	54573155	.	T	G	.	.	MAF_INRAE=28.481;MAF_USDA=4.118
NC_035084.1	54573156	.	A	G	.	.	MAF_INRAE=27.848;MAF_USDA=17.647
NC_035084.1	54573214	.	T	A	.	.	MAF_USDA=1.639
NC_035084.1	54573368	.	C	T	.	.	MAF_USDA=1.639
NC_035084.1	54573387	.	C	G	.	.	MAF_USDA=8.197
NC_035084.1	54573434	.	G	T	.	.	MAF_INRAE=4.167;MAF_USDA=7.377
NC_035084.1	54573472	.	G	A	.	.	MAF_INRAE=14.557;MAF_USDA=37.5
NC_035084.1	54573753	.	A	C	.	.	MAF_USDA=12.295
NC_035084.1	54573761	.	C	T	.	.	MAF_USDA=2.459
NC_035084.1	54573837	.	A	G	.	.	MAF_USDA=8.197
NC_035084.1	54574002	.	G	A	.	.	MAF_USDA=5.738
NC_035084.1	54574027	.	C	T	.	.	MAF_USDA=1.639
NC_035084.1	54574028	.	G	A	.	.	MAF_USDA=4.098
NC_035084.1	54574118	.	T	A	.	.	MAF_USDA=22.131
NC_035084.1	54574135	.	C	T	.	.	MAF_INRAE=15.19;MAF_USDA=33.333
NC_035084.1	54574228	.	G	A	.	.	MAF_USDA=5.738
NC_035084.1	54574292	.	G	T	.	.	MAF_INRAE=3.333;MAF_USDA=9.016
NC_035084.1	54574346	.	C	A	.	.	MAF_INRAE=14.557;MAF_USDA=12.353
NC_035084.1	54574561	.	C	T	.	.	MAF_INRAE=5.263;MAF_USDA=8.333
NC_035084.1	54574618	.	T	C	.	.	MAF_USDA=8.197
NC_035084.1	54574627	.	G	A	.	.	MAF_USDA=1.639
NC_035084.1	54574685	.	G	A	.	.	MAF_USDA=1.639
NC_035084.1	54575083	.	T	G	.	.	MAF_INRAE=10.0
NC_035084.1	54575087	.	A	T	.	.	MAF_INRAE=8.333
NC_035084.1	54575111	.	C	T	.	.	MAF_USDA=4.167
NC_035084.1	54575135	.	A	G	.	.	MAF_INRAE=13.924;MAF_USDA=11.765
NC_035084.1	54575325	.	G	A	.	.	MAF_USDA=1.639
NC_035084.1	54575412	.	G	A	.	.	MAF_USDA=1.639
NC_035084.1	54575591	.	A	T	.	.	MAF_INRAE=21.519
NC_035084.1	54575617	.	A	C	.	.	MAF_INRAE=15.19;MAF_USDA=11.765
NC_035084.1	54575733	.	A	C	.	.	MAF_USDA=2.459
NC_035084.1	54575771	.	G	A	.	.	MAF_USDA=1.639
NC_035084.1	54575918	.	G	A	.	.	MAF_USDA=4.167
NC_035084.1	54575961	.	C	A	.	.	MAF_USDA=5.294
NC_035084.1	54576010	.	A	G	.	.	MAF_INRAE=3.333;MAF_USDA=7.647
NC_035084.1	54576015	.	G	A	.	.	MAF_INRAE=24.684;MAF_USDA=20.492
NC_035084.1	54576042	.	T	G	.	.	MAF_USDA=1.639
NC_035084.1	54576089	.	G	A	.	.	MAF_USDA=1.639
NC_035084.1	54576250	.	G	C	.	.	MAF_INRAE=28.481;MAF_USDA=21.176
NC_035084.1	54576270	.	T	C	.	.	MAF_INRAE=43.038;MAF_USDA=31.176
NC_035084.1	54576341	.	G	A	.	.	MAF_USDA=1.639
NC_035084.1	54576362	.	C	T	.	.	MAF_USDA=1.639
NC_035084.1	54576399	.	T	A	.	.	MAF_INRAE=42.405;MAF_USDA=31.176
NC_035084.1	54576518	.	C	T	.	.	MAF_USDA=2.459
NC_035084.1	54576561	.	C	G	.	.	MAF_USDA=5.294
NC_035084.1	54576585	.	A	C	.	.	MAF_INRAE=15.19;MAF_USDA=33.333
NC_035084.1	54576587	.	T	A	.	.	MAF_USDA=1.639
NC_035084.1	54576614	.	C	T	.	.	MAF_INRAE=26.582;MAF_USDA=20.492
NC_035084.1	54576731	.	A	C	.	.	MAF_INRAE=25.949;MAF_USDA=20.492
NC_035084.1	54576799	.	A	C	.	.	MAF_USDA=3.279
NC_035084.1	54576820	.	C	A	.	.	MAF_USDA=2.459
NC_035084.1	54576949	.	G	A	.	.	MAF_USDA=1.639
NC_035084.1	54576954	.	T	G	.	.	MAF_USDA=15.574
NC_035084.1	54577024	.	A	G	.	.	MAF_INRAE=28.481;MAF_USDA=15.882
NC_035084.1	54577053	.	C	A	.	.	MAF_USDA=5.294
NC_035084.1	54577063	.	G	A	.	.	MAF_USDA=1.639
NC_035084.1	54577111	.	T	C	.	.	MAF_USDA=3.279
NC_035084.1	54577128	.	C	T	.	.	MAF_INRAE=5.0;MAF_USDA=15.574
NC_035084.1	54577164	.	C	T	.	.	MAF_USDA=3.279
NC_035084.1	54577165	.	C	T	.	.	MAF_USDA=1.639
NC_035084.1	54577173	.	G	A	.	.	MAF_INRAE=15.19;MAF_USDA=33.333
NC_035084.1	54577182	.	T	C	.	.	MAF_INRAE=12.658;MAF_USDA=7.647
NC_035084.1	54577194	.	T	A	.	.	MAF_USDA=3.279
NC_035084.1	54577216	.	T	G	.	.	MAF_USDA=3.279
NC_035084.1	54577238	.	T	A	.	.	MAF_USDA=4.098
NC_035084.1	54577239	.	T	A	.	.	MAF_USDA=4.918
NC_035084.1	54577240	.	A	T	.	.	MAF_USDA=3.279
NC_035084.1	54577267	.	T	G	.	.	MAF_INRAE=27.848;MAF_USDA=17.059
NC_035084.1	54577281	.	A	G	.	.	MAF_USDA=1.639
NC_035084.1	54577394	.	A	G	.	.	MAF_USDA=3.279
NC_035084.1	54577434	.	A	C	.	.	MAF_INRAE=27.215;MAF_USDA=18.824
NC_035084.1	54577448	.	A	T	.	.	MAF_USDA=5.738
NC_035084.1	54577588	.	G	A	.	.	MAF_USDA=3.279
NC_035084.1	54577611	.	C	T	.	.	MAF_USDA=2.459
NC_035084.1	54577624	.	T	G	.	.	MAF_USDA=3.279
NC_035084.1	54577649	.	T	G	.	.	MAF_INRAE=15.19;MAF_USDA=33.333
NC_035084.1	54577650	.	A	G	.	.	MAF_USDA=4.098
NC_035084.1	54577754	.	G	C	.	.	MAF_USDA=12.353
NC_035084.1	54577760	.	T	C	.	.	MAF_INRAE=7.5;MAF_USDA=12.353
NC_035084.1	54577988	.	A	T	.	.	MAF_INRAE=27.215;MAF_USDA=16.471
NC_035084.1	54578007	.	G	A	.	.	MAF_USDA=1.639
NC_035084.1	54578029	.	A	G	.	.	MAF_INRAE=15.19;MAF_USDA=33.333
NC_035084.1	54578079	.	C	T	.	.	MAF_USDA=5.738
NC_035084.1	54578201	.	T	C	.	.	MAF_USDA=1.639
NC_035084.1	54578304	.	T	G	.	.	MAF_USDA=17.059
NC_035084.1	54578305	.	T	C	.	.	MAF_INRAE=1.667;MAF_USDA=6.557
NC_035084.1	54578340	.	T	A	.	.	MAF_USDA=21.311
NC_035084.1	54578426	.	A	T	.	.	MAF_USDA=2.459
NC_035084.1	54578462	.	T	G	.	.	MAF_USDA=10.588
NC_035084.1	54578499	.	A	T	.	.	MAF_USDA=10.0
NC_035084.1	54578515	.	T	C	.	.	MAF_USDA=9.412
NC_035084.1	54578575	.	G	A	.	.	MAF_USDA=2.459
NC_035084.1	54578597	.	G	T	.	.	MAF_INRAE=1.667;MAF_USDA=18.824
NC_035084.1	54578619	.	G	A	.	.	MAF_USDA=1.639
NC_035084.1	54578754	.	G	A	.	.	MAF_USDA=3.279
NC_035084.1	54578807	.	A	G	.	.	MAF_USDA=2.459
NC_035084.1	54579058	.	C	T	.	.	MAF_USDA=2.459
NC_035084.1	54579272	.	T	A	.	.	MAF_USDA=3.279
NC_035084.1	54579289	.	G	A	.	.	MAF_INRAE=5.833;MAF_USDA=12.941
NC_035084.1	54579342	.	A	T	.	.	MAF_INRAE=14.557;MAF_USDA=19.412
NC_035084.1	54579468	.	T	G	.	.	MAF_USDA=8.824
NC_035084.1	54579477	.	T	A	.	.	MAF_INRAE=49.367;MAF_USDA=14.706
NC_035084.1	54579485	.	T	G	.	.	MAF_USDA=3.279
NC_035084.1	54579568	.	T	A	.	.	MAF_INRAE=43.671;MAF_USDA=37.647
NC_035084.1	54579598	.	A	T	.	.	MAF_INRAE=18.987;MAF_USDA=10.588
NC_035084.1	54579644	.	C	T	.	.	MAF_USDA=9.016
NC_035084.1	54579645	.	A	G	.	.	MAF_USDA=8.197
NC_035084.1	54579652	.	C	A	.	.	MAF_USDA=21.176
NC_035084.1	54579715	.	A	C	.	.	MAF_INRAE=10.0
NC_035084.1	54579727	.	T	C	.	.	MAF_USDA=8.824
NC_035084.1	54579762	.	T	G	.	.	MAF_USDA=1.667
NC_035084.1	54579819	.	T	C	.	.	MAF_INRAE=4.167;MAF_USDA=7.377
NC_035084.1	54579996	.	G	C	.	.	MAF_USDA=4.167
NC_035084.1	54580060	.	A	G	.	.	MAF_USDA=2.459
NC_035084.1	54580145	.	T	C	.	.	MAF_USDA=1.639
NC_035084.1	54580150	.	G	C	.	.	MAF_USDA=4.098
NC_035084.1	54580157	.	G	A	.	.	MAF_USDA=3.279
NC_035084.1	54580329	.	A	G	.	.	MAF_USDA=5.294
NC_035084.1	54580578	.	G	A	.	.	MAF_INRAE=33.544;MAF_USDA=15.294
NC_035084.1	54580579	.	C	A	.	.	MAF_INRAE=6.667;MAF_USDA=7.059
NC_035084.1	54580735	.	G	A	.	.	MAF_USDA=13.115
NC_035084.1	54580892	.	T	C	.	.	MAF_INRAE=44.304;MAF_USDA=13.529
NC_035084.1	54580903	.	C	A	.	.	MAF_INRAE=44.304;MAF_USDA=13.095
NC_035084.1	54580957	.	C	A	.	.	MAF_USDA=4.167
NC_035084.1	54580977	.	C	A	.	.	MAF_USDA=11.475
NC_035084.1	54580993	.	T	G	.	.	MAF_INRAE=1.667;MAF_USDA=4.918
NC_035084.1	54581125	.	T	C	.	.	MAF_USDA=10.656
NC_035084.1	54581143	.	G	A	.	.	MAF_USDA=10.656
NC_035084.1	54581175	.	T	C	.	.	MAF_USDA=4.706
NC_035084.1	54581209	.	T	C	.	.	MAF_INRAE=44.304;MAF_USDA=14.706
NC_035084.1	54581619	.	G	T	.	.	MAF_USDA=6.557
NC_035084.1	54581650	.	G	C	.	.	MAF_USDA=2.459
NC_035084.1	54581707	.	C	A	.	.	MAF_INRAE=44.304;MAF_USDA=15.294
NC_035084.1	54581804	.	C	A	.	.	MAF_USDA=2.459
NC_035084.1	54581817	.	G	T	.	.	MAF_USDA=1.639
NC_035084.1	54581952	.	G	T	.	.	MAF_USDA=3.39
NC_035084.1	54582057	.	C	A	.	.	MAF_USDA=9.016
NC_035084.1	54582093	.	G	A	.	.	MAF_USDA=5.738
NC_035084.1	54582112	.	G	A	.	.	MAF_USDA=5.738
NC_035084.1	54582171	.	C	T	.	.	MAF_USDA=10.417
NC_035084.1	54582265	.	C	A	.	.	MAF_USDA=2.459
NC_035084.1	54582308	.	G	A	.	.	MAF_USDA=1.639
NC_035084.1	54582394	.	G	C	.	.	MAF_USDA=1.639
NC_035084.1	54582458	.	A	C	.	.	MAF_USDA=18.033
NC_035084.1	54582464	.	C	A	.	.	MAF_INRAE=26.582;MAF_USDA=6.471
NC_035084.1	54582546	.	T	A	.	.	MAF_USDA=1.639
NC_035084.1	54582548	.	A	G	.	.	MAF_USDA=1.639
NC_035084.1	54582626	.	C	A	.	.	MAF_INRAE=25.949;MAF_USDA=19.412
NC_035084.1	54582753	.	G	T	.	.	MAF_USDA=4.098
NC_035084.1	54582760	.	G	A	.	.	MAF_USDA=4.918
NC_035084.1	54583534	.	T	G	.	.	MAF_INRAE=47.368
NC_035084.1	54583549	.	G	T	.	.	MAF_INRAE=26.316;MAF_USDA=10.417
NC_035084.1	54583555	.	A	G	.	.	MAF_USDA=10.417
NC_035084.1	54583690	.	G	A	.	.	MAF_INRAE=2.632
NC_035084.1	54584156	.	G	T	.	.	MAF_USDA=6.557
NC_035084.1	54584268	.	G	C	.	.	MAF_INRAE=10.526
NC_035084.1	54584419	.	G	C	.	.	MAF_INRAE=16.456;MAF_USDA=6.471
NC_035084.1	54584462	.	C	T	.	.	MAF_INRAE=16.456;MAF_USDA=10.0
NC_035084.1	54584464	.	T	A	.	.	MAF_USDA=4.098
NC_035084.1	54584698	.	T	C	.	.	MAF_USDA=3.279
NC_035084.1	54584709	.	T	C	.	.	MAF_USDA=8.235
NC_035084.1	54584720	.	C	T	.	.	MAF_USDA=10.0
NC_035084.1	54584741	.	C	T	.	.	MAF_USDA=12.295
NC_035084.1	54584887	.	T	C	.	.	MAF_INRAE=17.089;MAF_USDA=8.824
NC_035084.1	54584898	.	T	A	.	.	MAF_USDA=1.639
NC_035084.1	54584915	.	C	T	.	.	MAF_INRAE=17.722;MAF_USDA=8.824
NC_035084.1	54585029	.	A	G	.	.	MAF_INRAE=16.456;MAF_USDA=8.824
NC_035084.1	54585039	.	T	C	.	.	MAF_USDA=16.393
NC_035084.1	54585070	.	T	A	.	.	MAF_INRAE=1.667;MAF_USDA=5.738
NC_035084.1	54585071	.	G	A	.	.	MAF_INRAE=47.368
NC_035084.1	54585075	.	G	A	.	.	MAF_USDA=3.279
NC_035084.1	54585146	.	A	G	.	.	MAF_INRAE=16.456;MAF_USDA=6.471
NC_035084.1	54585204	.	T	A	.	.	MAF_USDA=10.656
NC_035084.1	54585231	.	G	A	.	.	MAF_USDA=1.639
NC_035084.1	54585236	.	G	A	.	.	MAF_USDA=1.639
NC_035084.1	54585255	.	T	A	.	.	MAF_INRAE=44.937;MAF_USDA=14.118
NC_035084.1	54585298	.	G	A	.	.	MAF_USDA=16.471
NC_035084.1	54585332	.	C	T	.	.	MAF_INRAE=16.456;MAF_USDA=7.059
NC_035084.1	54585352	.	A	C	.	.	MAF_INRAE=1.667;MAF_USDA=3.279
NC_035084.1	54585385	.	C	T	.	.	MAF_USDA=19.672
NC_035084.1	54585620	.	C	T	.	.	MAF_INRAE=20.886;MAF_USDA=16.471
NC_035084.1	54585641	.	A	G	.	.	MAF_INRAE=28.481;MAF_USDA=6.471
NC_035084.1	54585759	.	T	C	.	.	MAF_USDA=1.639
NC_035084.1	54585766	.	G	A	.	.	MAF_USDA=5.882
NC_035084.1	54585796	.	C	T	.	.	MAF_USDA=22.917
NC_035084.1	54585799	.	T	A	.	.	MAF_USDA=12.5
NC_035084.1	54585960	.	C	T	.	.	MAF_USDA=8.333
NC_035084.1	54585993	.	A	G	.	.	MAF_USDA=15.294
NC_035084.1	54586013	.	C	A	.	.	MAF_USDA=1.639
NC_035084.1	54586064	.	G	A	.	.	MAF_USDA=49.412
NC_035084.1	54586086	.	T	A	.	.	MAF_USDA=7.059
NC_035084.1	54586242	.	C	T	.	.	MAF_INRAE=15.823;MAF_USDA=8.824
NC_035084.1	54586251	.	A	G	.	.	MAF_INRAE=5.0;MAF_USDA=7.377
NC_035084.1	54586352	.	T	A	.	.	MAF_INRAE=26.316;MAF_USDA=18.824
NC_035084.1	54586394	.	C	A	.	.	MAF_USDA=14.167
NC_035084.1	54586890	.	T	A	.	.	MAF_USDA=9.756
NC_035084.1	54586946	.	G	T	.	.	MAF_USDA=45.833
NC_035084.1	54587209	.	A	G	.	.	MAF_USDA=1.639
NC_035084.1	54587420	.	A	G	.	.	MAF_INRAE=39.241;MAF_USDA=37.059
NC_035084.1	54587560	.	G	A	.	.	MAF_INRAE=4.167;MAF_USDA=6.471
NC_035084.1	54587863	.	C	T	.	.	MAF_INRAE=37.975;MAF_USDA=21.765
NC_035084.1	54588032	.	G	A	.	.	MAF_USDA=2.5
NC_035084.1	54588040	.	C	T	.	.	MAF_USDA=2.459
NC_035084.1	54588051	.	C	A	.	.	MAF_USDA=2.459
NC_035084.1	54588110	.	T	G	.	.	MAF_INRAE=26.582;MAF_USDA=22.941
NC_035084.1	54588113	.	C	T	.	.	MAF_USDA=1.639
NC_035084.1	54588148	.	G	A	.	.	MAF_USDA=1.639
NC_035084.1	54588169	.	A	G	.	.	MAF_USDA=1.639
NC_035084.1	54588173	.	G	T	.	.	MAF_USDA=9.016
NC_035084.1	54588174	.	G	C	.	.	MAF_USDA=9.016
NC_035084.1	54588242	.	G	A	.	.	MAF_INRAE=27.848;MAF_USDA=7.059
NC_035084.1	54588257	.	G	A	.	.	MAF_INRAE=27.215;MAF_USDA=20.0
NC_035084.1	54588437	.	C	T	.	.	MAF_INRAE=17.722;MAF_USDA=14.706
NC_035084.1	54588470	.	G	T	.	.	MAF_USDA=2.459
NC_035084.1	54588490	.	C	A	.	.	MAF_USDA=1.639
NC_035084.1	54588587	.	T	C	.	.	MAF_USDA=3.279
NC_035084.1	54588668	.	A	G	.	.	MAF_USDA=2.459
NC_035084.1	54588680	.	C	T	.	.	MAF_INRAE=38.608;MAF_USDA=24.118
NC_035084.1	54588682	.	G	A	.	.	MAF_USDA=1.639
NC_035084.1	54588862	.	G	A	.	.	MAF_INRAE=16.456;MAF_USDA=7.059
NC_035084.1	54588958	.	G	A	.	.	MAF_USDA=17.213
NC_035084.1	54588967	.	A	C	.	.	MAF_USDA=24.59
NC_035084.1	54588995	.	G	T	.	.	MAF_INRAE=16.456;MAF_USDA=6.471
NC_035084.1	54589149	.	A	T	.	.	MAF_USDA=1.639
NC_035084.1	54589206	.	G	T	.	.	MAF_USDA=20.833
NC_035084.1	54589225	.	C	T	.	.	MAF_INRAE=10.127
NC_035084.1	54589233	.	C	G	.	.	MAF_USDA=1.639
NC_035084.1	54589254	.	C	T	.	.	MAF_INRAE=16.456;MAF_USDA=6.471
NC_035084.1	54589306	.	G	T	.	.	MAF_USDA=1.639
NC_035084.1	54589426	.	C	T	.	.	MAF_INRAE=38.608;MAF_USDA=21.176
NC_035084.1	54589514	.	G	T	.	.	MAF_USDA=2.459
NC_035084.1	54589656	.	C	A	.	.	MAF_INRAE=17.722;MAF_USDA=8.824
NC_035084.1	54589741	.	G	T	.	.	MAF_INRAE=1.667
NC_035084.1	54589748	.	G	T	.	.	MAF_USDA=3.333
NC_035084.1	54589755	.	G	T	.	.	MAF_USDA=3.333
NC_035084.1	54589808	.	C	T	.	.	MAF_INRAE=16.456;MAF_USDA=15.294
NC_035084.1	54589863	.	T	A	.	.	MAF_USDA=2.459
NC_035084.1	54589871	.	A	T	.	.	MAF_USDA=4.167
NC_035084.1	54589922	.	C	G	.	.	MAF_USDA=3.448
NC_035084.1	54589997	.	C	T	.	.	MAF_USDA=1.724
NC_035084.1	54590141	.	C	T	.	.	MAF_USDA=1.724
NC_035084.1	54590175	.	T	C	.	.	MAF_USDA=10.345
NC_035084.1	54590190	.	A	C	.	.	MAF_USDA=3.448
NC_035084.1	54590191	.	A	C	.	.	MAF_USDA=6.034
NC_035084.1	54590194	.	T	G	.	.	MAF_USDA=4.31
NC_035084.1	54590226	.	G	A	.	.	MAF_USDA=33.621
NC_035084.1	54590230	.	T	G	.	.	MAF_USDA=28.448
NC_035084.1	54590311	.	C	A	.	.	MAF_INRAE=5.263;MAF_USDA=8.929
NC_035084.1	54590331	.	A	C	.	.	MAF_USDA=2.459
NC_035084.1	54590337	.	C	T	.	.	MAF_USDA=1.639
NC_035084.1	54590343	.	T	G	.	.	MAF_USDA=1.639
NC_035084.1	54590356	.	C	T	.	.	MAF_USDA=1.639
NC_035084.1	54590404	.	A	T	.	.	MAF_USDA=1.639
NC_035084.1	54590505	.	A	G	.	.	MAF_USDA=1.639
NC_035084.1	54590563	.	C	A	.	.	MAF_USDA=14.118
NC_035084.1	54590638	.	G	A	.	.	MAF_USDA=2.459
NC_035084.1	54590646	.	C	A	.	.	MAF_INRAE=15.0;MAF_USDA=5.294
NC_035084.1	54590655	.	T	C	.	.	MAF_INRAE=17.722;MAF_USDA=9.412
NC_035084.1	54590674	.	A	G	.	.	MAF_INRAE=17.722;MAF_USDA=30.588
NC_035084.1	54590752	.	C	T	.	.	MAF_USDA=1.667
NC_035084.1	54590767	.	C	A	.	.	MAF_INRAE=16.456;MAF_USDA=28.824
NC_035084.1	54590814	.	G	A	.	.	MAF_USDA=2.459
NC_035084.1	54590847	.	G	A	.	.	MAF_USDA=20.833
NC_035084.1	54590851	.	G	T	.	.	MAF_INRAE=21.053;MAF_USDA=21.765
NC_035084.1	54590873	.	T	A	.	.	MAF_USDA=3.279
NC_035084.1	54590877	.	C	T	.	.	MAF_INRAE=5.263;MAF_USDA=8.824
NC_035084.1	54590932	.	A	T	.	.	MAF_USDA=8.197
NC_035084.1	54590939	.	C	T	.	.	MAF_USDA=2.459
NC_035084.1	54590962	.	C	T	.	.	MAF_INRAE=10.759;MAF_USDA=17.059
NC_035084.1	54591069	.	C	A	.	.	MAF_USDA=20.833
NC_035084.1	54591185	.	C	T	.	.	MAF_INRAE=16.456;MAF_USDA=29.762
NC_035084.1	54591243	.	T	A	.	.	MAF_INRAE=5.263
NC_035084.1	54591292	.	T	C	.	.	MAF_INRAE=6.667
NC_035084.1	54591795	.	C	T	.	.	MAF_USDA=7.377
NC_035084.1	54591894	.	A	T	.	.	MAF_USDA=5.738
NC_035084.1	54592022	.	A	G	.	.	MAF_USDA=2.459
NC_035084.1	54592198	.	G	A	.	.	MAF_USDA=2.459
NC_035084.1	54592221	.	G	T	.	.	MAF_INRAE=34.177;MAF_USDA=27.869
NC_035084.1	54592232	.	C	A	.	.	MAF_INRAE=28.333
NC_035084.1	54592680	.	C	T	.	.	MAF_INRAE=5.263;MAF_USDA=8.824
NC_035084.1	54592691	.	T	A	.	.	MAF_INRAE=10.526;MAF_USDA=7.059
NC_035084.1	54592808	.	C	A	.	.	MAF_INRAE=18.987;MAF_USDA=35.294
NC_035084.1	54592849	.	G	A	.	.	MAF_INRAE=16.456;MAF_USDA=5.882
NC_035084.1	54592931	.	A	G	.	.	MAF_INRAE=1.667;MAF_USDA=27.647
NC_035084.1	54592953	.	C	T	.	.	MAF_USDA=1.639
NC_035084.1	54593125	.	G	A	.	.	MAF_USDA=2.459
NC_035084.1	54593134	.	G	T	.	.	MAF_USDA=2.459
NC_035084.1	54593152	.	T	G	.	.	MAF_USDA=4.098
NC_035084.1	54593156	.	A	G	.	.	MAF_INRAE=25.949;MAF_USDA=18.235
NC_035084.1	54593207	.	T	A	.	.	MAF_INRAE=27.215;MAF_USDA=43.529
NC_035084.1	54593210	.	G	T	.	.	MAF_USDA=1.639
NC_035084.1	54593243	.	T	C	.	.	MAF_INRAE=4.167
NC_035084.1	54593352	.	G	T	.	.	MAF_INRAE=16.456;MAF_USDA=8.235
NC_035084.1	54593364	.	G	T	.	.	MAF_USDA=4.918
NC_035084.1	54593367	.	C	T	.	.	MAF_INRAE=10.526;MAF_USDA=6.471
NC_035084.1	54593443	.	T	G	.	.	MAF_INRAE=35.443;MAF_USDA=40.0
NC_035084.1	54593573	.	T	G	.	.	MAF_INRAE=17.722;MAF_USDA=8.824
NC_035084.1	54593576	.	T	G	.	.	MAF_INRAE=21.667;MAF_USDA=8.824
NC_035084.1	54593610	.	A	G	.	.	MAF_INRAE=25.949;MAF_USDA=12.353
NC_035084.1	54593702	.	T	A	.	.	MAF_INRAE=20.253;MAF_USDA=47.647
NC_035084.1	54593733	.	A	C	.	.	MAF_INRAE=10.127;MAF_USDA=33.333
NC_035084.1	54593752	.	C	T	.	.	MAF_INRAE=25.316;MAF_USDA=13.529
NC_035084.1	54593791	.	T	A	.	.	MAF_INRAE=46.203;MAF_USDA=20.0
NC_035084.1	54593844	.	T	C	.	.	MAF_USDA=3.279
NC_035084.1	54593884	.	G	T	.	.	MAF_INRAE=28.481;MAF_USDA=7.059
NC_035084.1	54593893	.	A	T	.	.	MAF_USDA=9.412
NC_035084.1	54593961	.	A	G	.	.	MAF_USDA=4.167
NC_035084.1	54594022	.	A	C	.	.	MAF_USDA=14.118
NC_035084.1	54594029	.	T	A	.	.	MAF_USDA=1.639
NC_035084.1	54594043	.	A	C	.	.	MAF_USDA=6.471
NC_035084.1	54594206	.	A	G	.	.	MAF_USDA=1.639
NC_035084.1	54594280	.	G	T	.	.	MAF_USDA=4.918
NC_035084.1	54594282	.	G	T	.	.	MAF_USDA=1.639
NC_035084.1	54594292	.	A	C	.	.	MAF_USDA=2.459
NC_035084.1	54594359	.	G	T	.	.	MAF_USDA=3.529
NC_035084.1	54594371	.	A	T	.	.	MAF_INRAE=17.722;MAF_USDA=13.529
NC_035084.1	54594390	.	G	A	.	.	MAF_INRAE=10.127;MAF_USDA=11.176
NC_035084.1	54594421	.	A	G	.	.	MAF_INRAE=17.722;MAF_USDA=22.353
NC_035084.1	54594495	.	A	C	.	.	MAF_USDA=4.098
NC_035084.1	54594528	.	A	G	.	.	MAF_INRAE=17.722;MAF_USDA=22.941
NC_035084.1	54594552	.	T	A	.	.	MAF_USDA=1.639
NC_035084.1	54594553	.	A	G	.	.	MAF_USDA=11.475
NC_035084.1	54594569	.	T	A	.	.	MAF_USDA=4.918
NC_035084.1	54594580	.	C	T	.	.	MAF_USDA=6.557
NC_035084.1	54594650	.	C	G	.	.	MAF_USDA=12.295
NC_035084.1	54594672	.	G	T	.	.	MAF_USDA=1.639
NC_035084.1	54594690	.	G	T	.	.	MAF_USDA=5.294
NC_035084.1	54594722	.	C	T	.	.	MAF_USDA=1.639
NC_035084.1	54594734	.	G	A	.	.	MAF_USDA=1.639
NC_035084.1	54594737	.	G	A	.	.	MAF_USDA=4.098
NC_035084.1	54594939	.	T	G	.	.	MAF_INRAE=25.316;MAF_USDA=11.765
NC_035084.1	54595021	.	C	A	.	.	MAF_USDA=2.5
NC_035084.1	54595058	.	G	A	.	.	MAF_USDA=3.279
NC_035084.1	54595069	.	G	A	.	.	MAF_USDA=4.098
NC_035084.1	54595098	.	G	C	.	.	MAF_INRAE=17.089;MAF_USDA=21.176
NC_035084.1	54595124	.	G	C	.	.	MAF_INRAE=17.722;MAF_USDA=21.176
NC_035084.1	54595173	.	C	T	.	.	MAF_USDA=2.459
NC_035084.1	54595243	.	A	C	.	.	MAF_INRAE=17.722;MAF_USDA=21.176
NC_035084.1	54595246	.	G	T	.	.	MAF_INRAE=18.333;MAF_USDA=31.176
NC_035084.1	54595264	.	C	A	.	.	MAF_INRAE=10.127;MAF_USDA=12.941
NC_035084.1	54595318	.	C	A	.	.	MAF_INRAE=17.722;MAF_USDA=21.176
NC_035084.1	54595342	.	C	A	.	.	MAF_USDA=8.333
NC_035084.1	54595366	.	C	A	.	.	MAF_INRAE=9.494;MAF_USDA=10.0
NC_035084.1	54595403	.	G	A	.	.	MAF_INRAE=17.722;MAF_USDA=25.294
NC_035084.1	54595442	.	G	T	.	.	MAF_INRAE=17.722;MAF_USDA=13.529
NC_035084.1	54595456	.	C	G	.	.	MAF_USDA=1.639
NC_035084.1	54595600	.	G	T	.	.	MAF_INRAE=17.722;MAF_USDA=7.647
NC_035084.1	54595669	.	G	T	.	.	MAF_USDA=1.639
NC_035084.1	54595698	.	A	G	.	.	MAF_USDA=3.279
NC_035084.1	54595702	.	G	A	.	.	MAF_INRAE=27.848;MAF_USDA=35.882
NC_035084.1	54595758	.	C	T	.	.	MAF_INRAE=27.848;MAF_USDA=33.529
NC_035084.1	54595955	.	C	T	.	.	MAF_INRAE=16.456;MAF_USDA=6.471
NC_035084.1	54596096	.	A	T	.	.	MAF_USDA=10.833
NC_035084.1	54596134	.	T	C	.	.	MAF_INRAE=10.526;MAF_USDA=7.831
NC_035084.1	54596161	.	G	A	.	.	MAF_USDA=4.167
NC_035084.1	54596197	.	A	C	.	.	MAF_INRAE=8.333;MAF_USDA=7.738
NC_035084.1	54596468	.	T	G	.	.	MAF_INRAE=26.316
NC_035084.1	54596515	.	G	C	.	.	MAF_USDA=2.459
NC_035084.1	54596565	.	T	A	.	.	MAF_USDA=3.279
NC_035084.1	54596697	.	C	A	.	.	MAF_INRAE=1.667;MAF_USDA=19.412
NC_035084.1	54596804	.	A	G	.	.	MAF_INRAE=16.456;MAF_USDA=34.706
NC_035084.1	54597058	.	C	T	.	.	MAF_INRAE=47.368;MAF_USDA=29.412
NC_035084.1	54597680	.	T	C	.	.	MAF_USDA=13.529
NC_035084.1	54597683	.	G	A	.	.	MAF_USDA=2.941
NC_035084.1	54597783	.	A	G	.	.	MAF_USDA=2.459
NC_035084.1	54597940	.	A	G	.	.	MAF_INRAE=21.519;MAF_USDA=3.529
NC_035084.1	54597959	.	A	T	.	.	MAF_USDA=4.918
NC_035084.1	54597976	.	C	T	.	.	MAF_USDA=2.459
NC_035084.1	54598000	.	C	A	.	.	MAF_USDA=3.279
NC_035084.1	54598250	.	G	A	.	.	MAF_USDA=4.098
NC_035084.1	54598362	.	T	C	.	.	MAF_INRAE=28.481;MAF_USDA=5.882
NC_035084.1	54598365	.	A	T	.	.	MAF_USDA=1.639
NC_035084.1	54598375	.	C	T	.	.	MAF_USDA=7.647
NC_035084.1	54598389	.	G	C	.	.	MAF_USDA=1.639
NC_035084.1	54598418	.	T	C	.	.	MAF_USDA=1.639
NC_035084.1	54598434	.	T	A	.	.	MAF_USDA=2.459
NC_035084.1	54598500	.	A	G	.	.	MAF_USDA=1.639
NC_035084.1	54599624	.	G	C	.	.	MAF_USDA=12.941
NC_035084.1	54599720	.	T	C	.	.	MAF_INRAE=33.544;MAF_USDA=31.765
NC_035084.1	54599812	.	C	T	.	.	MAF_INRAE=34.177;MAF_USDA=31.765
NC_035084.1	54599857	.	A	C	.	.	MAF_INRAE=19.167;MAF_USDA=8.197
NC_035084.1	54599866	.	C	T	.	.	MAF_USDA=2.459
NC_035084.1	54599874	.	C	T	.	.	MAF_INRAE=34.177;MAF_USDA=30.0
NC_035084.1	54599948	.	A	G	.	.	MAF_INRAE=15.823;MAF_USDA=7.647
NC_035084.1	54599983	.	C	A	.	.	MAF_USDA=1.639
NC_035084.1	54600176	.	C	G	.	.	MAF_INRAE=28.481;MAF_USDA=7.647
NC_035084.1	54600529	.	G	T	.	.	MAF_INRAE=33.544;MAF_USDA=21.176
NC_035084.1	54600576	.	G	T	.	.	MAF_USDA=1.639
NC_035084.1	54600643	.	A	T	.	.	MAF_INRAE=34.177;MAF_USDA=31.765
NC_035084.1	54600767	.	T	G	.	.	MAF_USDA=8.824
NC_035084.1	54600768	.	T	C	.	.	MAF_USDA=8.235
NC_035084.1	54600777	.	C	T	.	.	MAF_USDA=1.639
NC_035084.1	54601022	.	A	G	.	.	MAF_USDA=6.557
NC_035084.1	54601053	.	G	T	.	.	MAF_USDA=1.639
NC_035084.1	54601214	.	C	T	.	.	MAF_USDA=12.295
NC_035084.1	54601236	.	C	T	.	.	MAF_USDA=9.412
NC_035084.1	54601614	.	C	T	.	.	MAF_INRAE=33.544;MAF_USDA=31.765
NC_035084.1	54601688	.	T	C	.	.	MAF_INRAE=33.544;MAF_USDA=31.765
NC_035084.1	54601853	.	C	T	.	.	MAF_USDA=1.639
NC_035084.1	54602200	.	C	T	.	.	MAF_USDA=1.639
NC_035084.1	54602491	.	G	T	.	.	MAF_USDA=1.639
NC_035084.1	54602542	.	G	T	.	.	MAF_USDA=1.639
NC_035084.1	54602612	.	G	T	.	.	MAF_INRAE=1.667;MAF_USDA=4.918
NC_035084.1	54602786	.	C	T	.	.	MAF_USDA=4.918
NC_035084.1	54602789	.	C	G	.	.	MAF_USDA=1.639
NC_035084.1	54602803	.	T	C	.	.	MAF_INRAE=37.975;MAF_USDA=38.69
NC_035084.1	54602817	.	C	A	.	.	MAF_USDA=1.639
NC_035084.1	54602886	.	C	T	.	.	MAF_USDA=5.738
NC_035084.1	54602917	.	C	A	.	.	MAF_USDA=2.459
NC_035084.1	54603009	.	C	G	.	.	MAF_USDA=1.639
NC_035084.1	54603071	.	C	A	.	.	MAF_USDA=3.279
NC_035084.1	54603074	.	T	G	.	.	MAF_INRAE=17.722;MAF_USDA=7.647
NC_035084.1	54603140	.	A	T	.	.	MAF_USDA=8.235
NC_035084.1	54603288	.	C	T	.	.	MAF_INRAE=37.975;MAF_USDA=37.647
NC_035084.1	54603390	.	A	C	.	.	MAF_USDA=1.639
NC_035084.1	54603426	.	C	T	.	.	MAF_USDA=2.353
NC_035084.1	54603538	.	C	T	.	.	MAF_USDA=6.471
NC_035084.1	54603589	.	G	A	.	.	MAF_USDA=1.639
NC_035084.1	54603684	.	G	A	.	.	MAF_INRAE=17.722;MAF_USDA=8.235
NC_035084.1	54603702	.	G	A	.	.	MAF_USDA=1.639
NC_035084.1	54603786	.	T	A	.	.	MAF_USDA=5.882
NC_035084.1	54603787	.	A	T	.	.	MAF_USDA=4.918
NC_035084.1	54603812	.	A	G	.	.	MAF_INRAE=21.519;MAF_USDA=24.706
NC_035084.1	54603820	.	A	G	.	.	MAF_INRAE=44.304;MAF_USDA=25.294
NC_035084.1	54603827	.	G	T	.	.	MAF_USDA=1.639
NC_035084.1	54603942	.	A	C	.	.	MAF_INRAE=37.975;MAF_USDA=34.706
NC_035084.1	54604021	.	G	A	.	.	MAF_USDA=6.557
NC_035084.1	54604032	.	C	A	.	.	MAF_USDA=1.639
NC_035084.1	54604047	.	C	T	.	.	MAF_USDA=2.459
NC_035084.1	54604084	.	A	G	.	.	MAF_USDA=2.941
NC_035084.1	54604249	.	G	T	.	.	MAF_INRAE=37.975;MAF_USDA=33.529
NC_035084.1	54604297	.	G	A	.	.	MAF_INRAE=17.089;MAF_USDA=8.824
NC_035084.1	54604320	.	A	G	.	.	MAF_USDA=2.459
NC_035084.1	54604344	.	C	T	.	.	MAF_INRAE=20.886;MAF_USDA=24.118
NC_035084.1	54604346	.	C	A	.	.	MAF_INRAE=15.833;MAF_USDA=24.118
NC_035084.1	54604407	.	A	C	.	.	MAF_INRAE=38.608;MAF_USDA=35.119
NC_035084.1	54604541	.	C	A	.	.	MAF_USDA=2.459
NC_035084.1	54604546	.	G	A	.	.	MAF_USDA=2.459
NC_035084.1	54604584	.	C	A	.	.	MAF_INRAE=22.152;MAF_USDA=41.765
NC_035084.1	54604599	.	T	C	.	.	MAF_USDA=3.279
NC_035084.1	54604603	.	G	C	.	.	MAF_USDA=1.639
NC_035084.1	54604660	.	C	A	.	.	MAF_USDA=2.459
NC_035084.1	54604677	.	C	G	.	.	MAF_USDA=2.459
NC_035084.1	54604700	.	C	T	.	.	MAF_INRAE=10.526;MAF_USDA=24.118
NC_035084.1	54604708	.	C	T	.	.	MAF_INRAE=38.608;MAF_USDA=34.118
NC_035084.1	54604715	.	C	T	.	.	MAF_USDA=1.639
NC_035084.1	54604891	.	G	C	.	.	MAF_USDA=2.459
NC_035084.1	54604898	.	G	C	.	.	MAF_USDA=1.639
NC_035084.1	54604943	.	G	A	.	.	MAF_USDA=5.738
NC_035084.1	54604989	.	A	G	.	.	MAF_INRAE=1.667;MAF_USDA=4.918
NC_035084.1	54604996	.	G	A	.	.	MAF_INRAE=18.354;MAF_USDA=8.824
NC_035084.1	54605026	.	C	A	.	.	MAF_USDA=1.639
NC_035084.1	54605030	.	G	A	.	.	MAF_INRAE=43.038;MAF_USDA=16.667
NC_035084.1	54605032	.	G	C	.	.	MAF_INRAE=46.667;MAF_USDA=16.667
NC_035084.1	54605083	.	C	T	.	.	MAF_INRAE=43.038;MAF_USDA=16.667
NC_035084.1	54605176	.	T	C	.	.	MAF_INRAE=44.304;MAF_USDA=25.882
NC_035084.1	54605186	.	C	T	.	.	MAF_USDA=6.557
NC_035084.1	54605243	.	C	G	.	.	MAF_USDA=15.294
NC_035084.1	54605305	.	C	A	.	.	MAF_INRAE=15.823;MAF_USDA=7.647
NC_035084.1	54605333	.	A	T	.	.	MAF_INRAE=22.152;MAF_USDA=38.235
NC_035084.1	54605354	.	C	T	.	.	MAF_USDA=2.941
NC_035084.1	54605369	.	T	G	.	.	MAF_USDA=12.353
NC_035084.1	54605380	.	A	G	.	.	MAF_INRAE=39.241;MAF_USDA=34.118
NC_035084.1	54605407	.	C	G	.	.	MAF_USDA=4.118
NC_035084.1	54605463	.	A	C	.	.	MAF_INRAE=17.722;MAF_USDA=7.059
NC_035084.1	54605518	.	A	G	.	.	MAF_INRAE=43.671;MAF_USDA=24.706
NC_035084.1	54605519	.	A	C	.	.	MAF_INRAE=45.833;MAF_USDA=25.294
NC_035084.1	54605539	.	A	G	.	.	MAF_INRAE=43.038;MAF_USDA=25.882
NC_035084.1	54605540	.	C	T	.	.	MAF_INRAE=46.667;MAF_USDA=25.882
NC_035084.1	54605541	.	A	G	.	.	MAF_INRAE=46.667;MAF_USDA=25.882
NC_035084.1	54605557	.	A	G	.	.	MAF_INRAE=11.392;MAF_USDA=14.706
NC_035084.1	54605560	.	T	C	.	.	MAF_INRAE=44.304;MAF_USDA=24.706
NC_035084.1	54605630	.	T	C	.	.	MAF_INRAE=26.316
NC_035084.1	54605631	.	C	A	.	.	MAF_USDA=2.459
NC_035084.1	54605669	.	G	A	.	.	MAF_USDA=4.098
NC_035084.1	54605779	.	G	A	.	.	MAF_INRAE=1.667;MAF_USDA=4.918
NC_035084.1	54605788	.	C	A	.	.	MAF_INRAE=38.608;MAF_USDA=34.706
NC_035084.1	54605817	.	G	A	.	.	MAF_USDA=6.25
NC_035084.1	54605986	.	G	T	.	.	MAF_USDA=4.167
NC_035084.1	54606092	.	T	G	.	.	MAF_USDA=7.377
NC_035084.1	54606141	.	G	A	.	.	MAF_USDA=2.459
NC_035084.1	54606372	.	C	A	.	.	MAF_USDA=4.918
NC_035084.1	54606374	.	G	A	.	.	MAF_USDA=6.557
NC_035084.1	54606390	.	A	G	.	.	MAF_INRAE=18.354;MAF_USDA=7.647
NC_035084.1	54606433	.	C	A	.	.	MAF_USDA=2.459
NC_035084.1	54606459	.	G	A	.	.	MAF_USDA=1.639
NC_035084.1	54606481	.	C	A	.	.	MAF_USDA=16.471
NC_035084.1	54606511	.	C	T	.	.	MAF_USDA=5.738
NC_035084.1	54606512	.	A	G	.	.	MAF_INRAE=18.987;MAF_USDA=15.294
NC_035084.1	54606618	.	G	A	.	.	MAF_INRAE=7.595
NC_035084.1	54606620	.	G	A	.	.	MAF_USDA=4.918
NC_035084.1	54606668	.	C	T	.	.	MAF_USDA=7.377
NC_035084.1	54606669	.	G	A	.	.	MAF_USDA=4.118
NC_035084.1	54606680	.	C	A	.	.	MAF_USDA=5.738
NC_035084.1	54606742	.	T	C	.	.	MAF_INRAE=44.304;MAF_USDA=25.294
NC_035084.1	54606746	.	T	A	.	.	MAF_USDA=4.098
NC_035084.1	54606806	.	A	G	.	.	MAF_USDA=4.167
NC_035084.1	54606832	.	A	C	.	.	MAF_USDA=16.071
NC_035084.1	54606874	.	A	T	.	.	MAF_INRAE=30.38;MAF_USDA=39.881
NC_035084.1	54606900	.	C	A	.	.	MAF_USDA=18.75
NC_035084.1	54606958	.	G	A	.	.	MAF_USDA=5.833
NC_035084.1	54606961	.	A	C	.	.	MAF_INRAE=48.101;MAF_USDA=26.19
NC_035084.1	54606971	.	T	C	.	.	MAF_USDA=17.262
NC_035084.1	54606991	.	A	T	.	.	MAF_USDA=2.5
NC_035084.1	54607109	.	A	G	.	.	MAF_USDA=4.167
NC_035084.1	54607141	.	A	T	.	.	MAF_USDA=4.167
NC_035084.1	54607175	.	T	C	.	.	MAF_INRAE=16.456;MAF_USDA=22.917
NC_035084.1	54607184	.	T	C	.	.	MAF_INRAE=23.418;MAF_USDA=15.0
NC_035084.1	54607306	.	C	A	.	.	MAF_USDA=3.279
NC_035084.1	54607433	.	T	G	.	.	MAF_INRAE=21.667;MAF_USDA=7.059
NC_035084.1	54607434	.	G	T	.	.	MAF_INRAE=21.667;MAF_USDA=7.647
NC_035084.1	54607524	.	A	C	.	.	MAF_INRAE=1.667;MAF_USDA=6.557
NC_035084.1	54607535	.	C	G	.	.	MAF_INRAE=2.5;MAF_USDA=7.377
NC_035084.1	54607544	.	A	G	.	.	MAF_INRAE=17.722;MAF_USDA=7.647
NC_035084.1	54607607	.	A	G	.	.	MAF_USDA=6.557
NC_035084.1	54607666	.	G	T	.	.	MAF_INRAE=17.722;MAF_USDA=7.647
NC_035084.1	54607733	.	G	T	.	.	MAF_USDA=1.639
NC_035084.1	54607772	.	T	A	.	.	MAF_INRAE=17.722;MAF_USDA=10.588
NC_035084.1	54607854	.	G	A	.	.	MAF_INRAE=48.734;MAF_USDA=19.412
NC_035084.1	54607918	.	G	A	.	.	MAF_USDA=5.738
NC_035084.1	54607971	.	C	T	.	.	MAF_INRAE=39.241;MAF_USDA=21.429
NC_035084.1	54607981	.	C	G	.	.	MAF_USDA=1.667
NC_035084.1	54608069	.	A	C	.	.	MAF_INRAE=16.456;MAF_USDA=6.471
NC_035084.1	54608161	.	A	T	.	.	MAF_INRAE=17.089;MAF_USDA=12.941
NC_035084.1	54608173	.	T	C	.	.	MAF_USDA=12.295
NC_035084.1	54608189	.	T	C	.	.	MAF_INRAE=10.759;MAF_USDA=17.647
NC_035084.1	54608206	.	C	A	.	.	MAF_USDA=2.5
NC_035084.1	54608208	.	C	A	.	.	MAF_INRAE=17.722;MAF_USDA=11.905
NC_035084.1	54608209	.	C	T	.	.	MAF_INRAE=21.667;MAF_USDA=20.833
NC_035084.1	54608322	.	G	A	.	.	MAF_INRAE=17.722;MAF_USDA=7.647
NC_035084.1	54608460	.	G	A	.	.	MAF_INRAE=16.456;MAF_USDA=7.059
NC_035084.1	54608515	.	G	A	.	.	MAF_USDA=2.459
NC_035084.1	54608548	.	A	G	.	.	MAF_USDA=5.0
NC_035084.1	54608602	.	C	T	.	.	MAF_USDA=3.333
NC_035084.1	54608671	.	C	T	.	.	MAF_USDA=3.333
NC_035084.1	54608815	.	C	A	.	.	MAF_USDA=1.639
NC_035084.1	54608828	.	G	T	.	.	MAF_USDA=1.639
NC_035084.1	54608830	.	C	A	.	.	MAF_USDA=2.459
NC_035084.1	54608864	.	A	G	.	.	MAF_INRAE=17.722;MAF_USDA=14.706
NC_035084.1	54608901	.	T	C	.	.	MAF_USDA=1.639
NC_035084.1	54608985	.	A	G	.	.	MAF_INRAE=16.456;MAF_USDA=12.941
NC_035084.1	54608989	.	C	G	.	.	MAF_USDA=6.557
NC_035084.1	54609033	.	T	G	.	.	MAF_USDA=3.279
NC_035084.1	54609059	.	G	A	.	.	MAF_INRAE=1.667;MAF_USDA=10.656
NC_035084.1	54609183	.	C	T	.	.	MAF_USDA=3.279
NC_035084.1	54609222	.	C	T	.	.	MAF_USDA=2.5
NC_035084.1	54609265	.	C	A	.	.	MAF_USDA=5.294
NC_035084.1	54609274	.	G	A	.	.	MAF_USDA=4.167
NC_035084.1	54609293	.	C	G	.	.	MAF_USDA=1.639
NC_035084.1	54609315	.	C	T	.	.	MAF_USDA=2.353
NC_035084.1	54609331	.	C	T	.	.	MAF_USDA=2.353
NC_035084.1	54609411	.	C	T	.	.	MAF_USDA=2.941
NC_035084.1	54609454	.	G	A	.	.	MAF_USDA=4.918
NC_035084.1	54609460	.	T	C	.	.	MAF_INRAE=1.667;MAF_USDA=7.377
NC_035084.1	54609552	.	A	G	.	.	MAF_INRAE=17.722;MAF_USDA=13.529
NC_035084.1	54609640	.	T	G	.	.	MAF_USDA=3.279
NC_035084.1	54609671	.	A	T	.	.	MAF_USDA=5.738
NC_035084.1	54609730	.	A	G	.	.	MAF_USDA=1.639
NC_035084.1	54609749	.	T	C	.	.	MAF_USDA=1.639
NC_035084.1	54609888	.	A	T	.	.	MAF_USDA=1.639
NC_035084.1	54609905	.	C	A	.	.	MAF_USDA=10.417
NC_035084.1	54609919	.	C	A	.	.	MAF_USDA=1.639
NC_035084.1	54610043	.	G	A	.	.	MAF_USDA=2.459
NC_035084.1	54610052	.	G	A	.	.	MAF_USDA=4.098
NC_035084.1	54610109	.	C	T	.	.	MAF_INRAE=48.734;MAF_USDA=22.941
NC_035084.1	54610154	.	T	G	.	.	MAF_USDA=5.738
NC_035084.1	54610357	.	G	C	.	.	MAF_USDA=1.639
NC_035084.1	54610367	.	C	T	.	.	MAF_INRAE=48.101;MAF_USDA=38.235
NC_035084.1	54610432	.	G	A	.	.	MAF_USDA=14.754
NC_035084.1	54610501	.	T	G	.	.	MAF_USDA=2.459
NC_035084.1	54610774	.	C	T	.	.	MAF_INRAE=17.722;MAF_USDA=16.471
NC_035084.1	54610793	.	C	A	.	.	MAF_INRAE=3.333
NC_035084.1	54610895	.	G	A	.	.	MAF_INRAE=28.481;MAF_USDA=8.235
NC_035084.1	54610944	.	A	T	.	.	MAF_USDA=1.639
NC_035084.1	54611060	.	G	C	.	.	MAF_USDA=3.279
NC_035084.1	54611084	.	G	A	.	.	MAF_USDA=1.639
NC_035084.1	54611098	.	T	A	.	.	MAF_INRAE=16.456;MAF_USDA=11.176
NC_035084.1	54611099	.	A	T	.	.	MAF_INRAE=20.0;MAF_USDA=11.176
NC_035084.1	54611233	.	C	A	.	.	MAF_USDA=9.016
NC_035084.1	54611410	.	C	A	.	.	MAF_USDA=1.639
NC_035084.1	54611453	.	C	T	.	.	MAF_INRAE=1.667;MAF_USDA=4.918
NC_035084.1	54611615	.	CG	CA	.	.	MAF_USDA=16.667
NC_035084.1	54611616	.	G	A	.	.	MAF_INRAE=47.468;MAF_USDA=35.246
NC_035084.1	54611663	.	G	A	.	.	MAF_USDA=1.639
NC_035084.1	54611673	.	T	C	.	.	MAF_USDA=11.765
NC_035084.1	54612020	.	G	T	.	.	MAF_INRAE=9.494;MAF_USDA=3.279
NC_035084.1	54612306	.	T	A	.	.	MAF_USDA=11.475
NC_035084.1	54612340	.	G	A	.	.	MAF_USDA=4.098
NC_035084.1	54612384	.	T	G	.	.	MAF_INRAE=3.333
NC_035084.1	54612436	.	T	C	.	.	MAF_INRAE=17.722;MAF_USDA=7.647
NC_035084.1	54612451	.	T	A	.	.	MAF_INRAE=30.833;MAF_USDA=4.118
NC_035084.1	54612452	.	A	T	.	.	MAF_USDA=3.279
NC_035084.1	54612546	.	G	C	.	.	MAF_INRAE=3.333
NC_035084.1	54612550	.	C	T	.	.	MAF_INRAE=12.025;MAF_USDA=14.754
NC_035084.1	54612566	.	C	T	.	.	MAF_USDA=2.459
NC_035084.1	54612661	.	G	A	.	.	MAF_USDA=3.333
NC_035084.1	54613184	.	T	G	.	.	MAF_USDA=9.016
NC_035084.1	54613198	.	A	T	.	.	MAF_INRAE=30.38;MAF_USDA=29.412
NC_035084.1	54613632	.	T	C	.	.	MAF_USDA=2.459
NC_035084.1	54613659	.	G	T	.	.	MAF_INRAE=30.38;MAF_USDA=50.0
NC_035084.1	54613679	.	A	T	.	.	MAF_INRAE=30.38;MAF_USDA=50.0
NC_035084.1	54613761	.	T	C	.	.	MAF_USDA=2.353
NC_035084.1	54613900	.	C	A	.	.	MAF_INRAE=17.089;MAF_USDA=8.235
NC_035084.1	54614002	.	T	A	.	.	MAF_INRAE=5.0
NC_035084.1	54614003	.	T	A	.	.	MAF_INRAE=30.38;MAF_USDA=25.595
NC_035084.1	54614022	.	C	T	.	.	MAF_INRAE=1.667;MAF_USDA=6.667
NC_035084.1	54614108	.	A	G	.	.	MAF_USDA=2.459
NC_035084.1	54614160	.	G	T	.	.	MAF_INRAE=16.456;MAF_USDA=6.471
NC_035084.1	54614309	.	C	T	.	.	MAF_INRAE=17.722;MAF_USDA=7.647
NC_035084.1	54614481	.	T	G	.	.	MAF_INRAE=48.101;MAF_USDA=27.647
NC_035084.1	54614497	.	T	C	.	.	MAF_USDA=12.5
NC_035084.1	54614522	.	C	A	.	.	MAF_USDA=2.353
NC_035084.1	54614645	.	G	A	.	.	MAF_INRAE=48.101;MAF_USDA=26.471
NC_035084.1	54614691	.	A	T	.	.	MAF_INRAE=18.354;MAF_USDA=8.333
NC_035084.1	54614922	.	C	T	.	.	MAF_INRAE=17.722;MAF_USDA=7.647
NC_035084.1	54614943	.	G	C	.	.	MAF_INRAE=30.38;MAF_USDA=24.706
NC_035084.1	54615001	.	C	T	.	.	MAF_INRAE=27.848;MAF_USDA=11.176
NC_035084.1	54615058	.	C	G	.	.	MAF_USDA=4.706
NC_035084.1	54615067	.	G	A	.	.	MAF_INRAE=17.722;MAF_USDA=8.235
NC_035084.1	54615141	.	G	A	.	.	MAF_USDA=14.754
NC_035084.1	54615282	.	C	T	.	.	MAF_USDA=2.353
NC_035084.1	54615474	.	G	T	.	.	MAF_INRAE=17.089;MAF_USDA=7.647
NC_035084.1	54615482	.	C	A	.	.	MAF_USDA=4.918
NC_035084.1	54615505	.	C	T	.	.	MAF_USDA=1.639
NC_035084.1	54615510	.	G	A	.	.	MAF_USDA=1.639
NC_035084.1	54615555	.	A	T	.	.	MAF_USDA=3.279
NC_035084.1	54615593	.	T	C	.	.	MAF_USDA=1.639
NC_035084.1	54615606	.	T	A	.	.	MAF_USDA=1.639
NC_035084.1	54615619	.	A	T	.	.	MAF_USDA=4.098
NC_035084.1	54615664	.	C	T	.	.	MAF_USDA=8.333
NC_035084.1	54615674	.	T	C	.	.	MAF_INRAE=25.949
NC_035084.1	54615795	.	C	A	.	.	MAF_INRAE=47.368
NC_035084.1	54620607	.	G	A	.	.	MAF_USDA=4.918
NC_035084.1	54620619	.	T	G	.	.	MAF_USDA=5.294
NC_035084.1	54620620	.	G	T	.	.	MAF_USDA=5.294
NC_035084.1	54620666	.	T	C	.	.	MAF_USDA=2.459
NC_035084.1	54620693	.	A	G	.	.	MAF_INRAE=30.38;MAF_USDA=30.0
NC_035084.1	54620721	.	C	T	.	.	MAF_INRAE=17.722;MAF_USDA=7.647
NC_035084.1	54620723	.	G	T	.	.	MAF_INRAE=48.101;MAF_USDA=30.588
NC_035084.1	54621023	.	G	T	.	.	MAF_INRAE=1.667;MAF_USDA=5.738
NC_035084.1	54621044	.	C	T	.	.	MAF_INRAE=1.667;MAF_USDA=7.377
NC_035084.1	54621074	.	T	C	.	.	MAF_INRAE=30.38;MAF_USDA=32.353
NC_035084.1	54621096	.	A	C	.	.	MAF_USDA=2.459
NC_035084.1	54621110	.	C	T	.	.	MAF_USDA=1.639
NC_035084.1	54621205	.	C	A	.	.	MAF_USDA=4.918
NC_035084.1	54621283	.	C	G	.	.	MAF_INRAE=48.101;MAF_USDA=35.294
NC_035084.1	54621285	.	C	G	.	.	MAF_USDA=14.754
NC_035084.1	54621420	.	C	A	.	.	MAF_INRAE=29.747;MAF_USDA=34.118
NC_035084.1	54621516	.	T	C	.	.	MAF_USDA=1.639
NC_035084.1	54621573	.	T	C	.	.	MAF_USDA=9.836
NC_035084.1	54621630	.	C	T	.	.	MAF_USDA=2.459
NC_035084.1	54621783	.	T	C	.	.	MAF_USDA=1.639
NC_035084.1	54621787	.	A	C	.	.	MAF_USDA=2.459
NC_035084.1	54621819	.	C	T	.	.	MAF_USDA=4.098
NC_035084.1	54621924	.	C	A	.	.	MAF_INRAE=1.667;MAF_USDA=3.279
NC_035084.1	54621928	.	C	G	.	.	MAF_INRAE=1.667;MAF_USDA=3.279
NC_035084.1	54621948	.	A	C	.	.	MAF_USDA=1.639
NC_035084.1	54622030	.	T	C	.	.	MAF_USDA=3.279
NC_035084.1	54622048	.	G	T	.	.	MAF_INRAE=10.127;MAF_USDA=14.118
NC_035084.1	54622054	.	T	A	.	.	MAF_USDA=4.098
NC_035084.1	54622084	.	G	T	.	.	MAF_USDA=2.459
NC_035084.1	54622113	.	C	A	.	.	MAF_INRAE=17.722;MAF_USDA=7.738
NC_035084.1	54622138	.	T	G	.	.	MAF_USDA=9.836
NC_035084.1	54622285	.	C	G	.	.	MAF_INRAE=37.975;MAF_USDA=44.706
NC_035084.1	54622290	.	G	T	.	.	MAF_INRAE=16.456;MAF_USDA=6.471
NC_035084.1	54622386	.	T	C	.	.	MAF_USDA=5.738
NC_035084.1	54622423	.	A	G	.	.	MAF_INRAE=20.253;MAF_USDA=16.471
NC_035084.1	54622461	.	G	T	.	.	MAF_USDA=11.475
NC_035084.1	54622519	.	G	A	.	.	MAF_USDA=5.738
NC_035084.1	54622643	.	A	G	.	.	MAF_USDA=1.639
NC_035084.1	54622653	.	T	C	.	.	MAF_INRAE=6.667
NC_035084.1	54622671	.	T	C	.	.	MAF_INRAE=37.975;MAF_USDA=45.294
NC_035084.1	54622672	.	G	A	.	.	MAF_INRAE=33.333;MAF_USDA=45.294
NC_035084.1	54622677	.	C	T	.	.	MAF_USDA=2.353
NC_035084.1	54622732	.	A	G	.	.	MAF_USDA=2.459
NC_035084.1	54622757	.	T	A	.	.	MAF_INRAE=23.418;MAF_USDA=22.131
NC_035084.1	54622784	.	G	A	.	.	MAF_USDA=9.016
NC_035084.1	54622861	.	A	G	.	.	MAF_USDA=3.279
NC_035084.1	54622862	.	C	T	.	.	MAF_INRAE=1.667;MAF_USDA=4.918
NC_035084.1	54622883	.	T	C	.	.	MAF_USDA=1.639
NC_035084.1	54622904	.	C	A	.	.	MAF_USDA=5.738
NC_035084.1	54622908	.	C	T	.	.	MAF_INRAE=37.975;MAF_USDA=47.647
NC_035084.1	54622947	.	G	T	.	.	MAF_USDA=9.016
NC_035084.1	54622949	.	T	A	.	.	MAF_INRAE=17.089;MAF_USDA=7.647
NC_035084.1	54622997	.	G	T	.	.	MAF_USDA=5.738
NC_035084.1	54623009	.	C	A	.	.	MAF_USDA=4.918
NC_035084.1	54623117	.	A	G	.	.	MAF_USDA=12.353
NC_035084.1	54623168	.	A	G	.	.	MAF_USDA=5.294
NC_035084.1	54623344	.	G	A	.	.	MAF_USDA=5.738
NC_035084.1	54623445	.	C	T	.	.	MAF_INRAE=38.608;MAF_USDA=25.294
NC_035084.1	54623529	.	T	C	.	.	MAF_INRAE=3.333
NC_035084.1	54623605	.	A	G	.	.	MAF_USDA=8.333
NC_035084.1	54623612	.	C	A	.	.	MAF_INRAE=17.089;MAF_USDA=8.235
NC_035084.1	54623773	.	A	G	.	.	MAF_INRAE=10.127;MAF_USDA=35.417
NC_035084.1	54623891	.	G	T	.	.	MAF_INRAE=16.456;MAF_USDA=12.353
NC_035084.1	54624054	.	G	A	.	.	MAF_INRAE=14.167
NC_035084.1	54624057	.	TAA	TAC	.	.	MAF_USDA=18.75
NC_035084.1	54624059	.	A	C	.	.	MAF_USDA=2.459
NC_035084.1	54624060	.	C	A	.	.	MAF_USDA=12.353
NC_035084.1	54624061	.	A	T	.	.	MAF_USDA=6.471
NC_035084.1	54624064	.	T	G	.	.	MAF_USDA=5.738
NC_035084.1	54624139	.	A	T	.	.	MAF_INRAE=1.667;MAF_USDA=3.279
NC_035084.1	54624294	.	A	G	.	.	MAF_USDA=3.279
NC_035084.1	54624301	.	A	G	.	.	MAF_INRAE=11.392;MAF_USDA=25.294
NC_035084.1	54624314	.	C	T	.	.	MAF_USDA=1.639
NC_035084.1	54624582	.	A	G	.	.	MAF_USDA=6.557
NC_035084.1	54624695	.	C	T	.	.	MAF_USDA=2.459
NC_035084.1	54624737	.	C	T	.	.	MAF_USDA=1.639
NC_035084.1	54624768	.	C	A	.	.	MAF_USDA=11.765
NC_035084.1	54625478	.	G	T	.	.	MAF_USDA=1.639
NC_035084.1	54625514	.	C	A	.	.	MAF_USDA=5.738
NC_035084.1	54625518	.	T	A	.	.	MAF_USDA=3.279
NC_035084.1	54625531	.	A	G	.	.	MAF_INRAE=11.392;MAF_USDA=27.647
NC_035084.1	54625585	.	C	T	.	.	MAF_USDA=43.75
NC_035084.1	54625642	.	C	A	.	.	MAF_USDA=2.353
NC_035084.1	54625699	.	T	C	.	.	MAF_USDA=2.459
NC_035084.1	54625703	.	C	T	.	.	MAF_USDA=9.016
NC_035084.1	54625715	.	T	C	.	.	MAF_USDA=6.557
NC_035084.1	54625782	.	A	T	.	.	MAF_INRAE=12.025;MAF_USDA=32.143
NC_035084.1	54625987	.	G	C,T	.	.	MAF_INRAE=3.333;MAF_USDA=1.639
NC_035084.1	54626006	.	C	T	.	.	MAF_USDA=5.738
NC_035084.1	54626024	.	G	T	.	.	MAF_USDA=2.353
NC_035084.1	54626157	.	T	C	.	.	MAF_USDA=2.459
NC_035084.1	54626185	.	C	T	.	.	MAF_INRAE=17.722;MAF_USDA=7.647
NC_035084.1	54626201	.	A	C	.	.	MAF_USDA=2.459
NC_035084.1	54626202	.	A	T	.	.	MAF_INRAE=10.127;MAF_USDA=3.279
NC_035084.1	54626552	.	C	T	.	.	MAF_USDA=1.639
NC_035084.1	54626572	.	T	C	.	.	MAF_INRAE=43.671;MAF_USDA=46.471
NC_035084.1	54626621	.	C	T	.	.	MAF_INRAE=2.5;MAF_USDA=3.279
NC_035084.1	54626657	.	A	G	.	.	MAF_INRAE=41.139;MAF_USDA=33.529
NC_035084.1	54626686	.	C	A	.	.	MAF_USDA=13.115
NC_035084.1	54626788	.	C	T	.	.	MAF_USDA=2.459
NC_035084.1	54626804	.	G	A	.	.	MAF_INRAE=4.167;MAF_USDA=6.557
NC_035084.1	54626815	.	C	T	.	.	MAF_INRAE=3.333;MAF_USDA=4.098
NC_035084.1	54627007	.	A	G	.	.	MAF_INRAE=43.038;MAF_USDA=48.824
NC_035084.1	54627068	.	C	G	.	.	MAF_INRAE=2.5
NC_035084.1	54627110	.	C	T	.	.	MAF_INRAE=1.667;MAF_USDA=5.738
NC_035084.1	54627146	.	C	A	.	.	MAF_INRAE=44.304;MAF_USDA=48.235
NC_035084.1	54627192	.	A	G	.	.	MAF_INRAE=43.038;MAF_USDA=47.647
NC_035084.1	54627216	.	A	G	.	.	MAF_INRAE=29.114;MAF_USDA=10.588
NC_035084.1	54627286	.	T	A	.	.	MAF_USDA=3.279
NC_035084.1	54627331	.	A	C	.	.	MAF_INRAE=43.038;MAF_USDA=47.647
NC_035084.1	54627337	.	C	G	.	.	MAF_INRAE=43.671;MAF_USDA=48.235
NC_035084.1	54627344	.	G	A	.	.	MAF_USDA=2.459
NC_035084.1	54627372	.	C	A	.	.	MAF_INRAE=43.671;MAF_USDA=48.235
NC_035084.1	54627404	.	C	A	.	.	MAF_INRAE=16.456;MAF_USDA=12.941
NC_035084.1	54627435	.	G	C	.	.	MAF_USDA=4.918
NC_035084.1	54627438	.	A	T	.	.	MAF_USDA=2.459
NC_035084.1	54627457	.	T	G	.	.	MAF_INRAE=43.671;MAF_USDA=48.824
NC_035084.1	54627481	.	A	G	.	.	MAF_INRAE=43.671;MAF_USDA=50.0
NC_035084.1	54627537	.	T	C	.	.	MAF_USDA=1.639
NC_035084.1	54627578	.	G	T	.	.	MAF_INRAE=19.62;MAF_USDA=32.941
NC_035084.1	54627580	.	A	G	.	.	MAF_INRAE=47.5;MAF_USDA=28.235
NC_035084.1	54627631	.	C	A	.	.	MAF_INRAE=1.667;MAF_USDA=4.098
NC_035084.1	54627646	.	G	T	.	.	MAF_USDA=3.279
NC_035084.1	54627670	.	A	G	.	.	MAF_INRAE=43.671;MAF_USDA=47.059
NC_035084.1	54627728	.	A	C	.	.	MAF_INRAE=17.722;MAF_USDA=7.647
NC_035084.1	54627759	.	G	A	.	.	MAF_INRAE=43.038;MAF_USDA=48.824
NC_035084.1	54627764	.	C	A	.	.	MAF_INRAE=43.038;MAF_USDA=48.235
NC_035084.1	54627794	.	G	A	.	.	MAF_USDA=2.459
NC_035084.1	54627871	.	C	A	.	.	MAF_INRAE=42.5;MAF_USDA=48.81
NC_035084.1	54627880	.	C	T	.	.	MAF_USDA=3.529
NC_035084.1	54627891	.	G	A	.	.	MAF_USDA=2.459
NC_035084.1	54627901	.	G	A	.	.	MAF_USDA=4.167
NC_035084.1	54628025	.	G	A	.	.	MAF_INRAE=18.333;MAF_USDA=18.75
NC_035084.1	54628137	.	G	A	.	.	MAF_USDA=12.5
NC_035084.1	54628271	.	T	G	.	.	MAF_USDA=46.429
NC_035084.1	54628287	.	C	T	.	.	MAF_USDA=10.833
NC_035084.1	54628697	.	G	A	.	.	MAF_USDA=7.143
NC_035084.1	54628710	.	A	G	.	.	MAF_USDA=48.824
NC_035084.1	54628783	.	C	T	.	.	MAF_USDA=4.918
NC_035084.1	54628796	.	C	A	.	.	MAF_USDA=2.459
NC_035084.1	54628815	.	T	G	.	.	MAF_INRAE=43.671;MAF_USDA=45.882
NC_035084.1	54628832	.	T	C	.	.	MAF_INRAE=43.671;MAF_USDA=41.176
NC_035084.1	54628836	.	T	C	.	.	MAF_INRAE=47.5;MAF_USDA=39.412
NC_035084.1	54628876	.	G	T	.	.	MAF_USDA=5.0
NC_035084.1	54628895	.	C	G	.	.	MAF_USDA=1.639
NC_035084.1	54628950	.	A	C	.	.	MAF_USDA=1.639
NC_035084.1	54628970	.	T	G	.	.	MAF_INRAE=3.333
NC_035084.1	54628973	.	C	A	.	.	MAF_INRAE=3.333
NC_035084.1	54629054	.	T	C	.	.	MAF_INRAE=43.671;MAF_USDA=40.0
NC_035084.1	54629056	.	G	T	.	.	MAF_USDA=2.459
NC_035084.1	54629087	.	T	G	.	.	MAF_INRAE=43.671;MAF_USDA=41.071
NC_035084.1	54629190	.	G	C	.	.	MAF_INRAE=43.671;MAF_USDA=25.0
NC_035084.1	54629207	.	A	G	.	.	MAF_INRAE=43.671;MAF_USDA=41.176
NC_035084.1	54629332	.	A	C	.	.	MAF_INRAE=42.405;MAF_USDA=40.0
NC_035084.1	54629335	.	C	A	.	.	MAF_USDA=2.459
NC_035084.1	54629344	.	A	C	.	.	MAF_INRAE=43.038;MAF_USDA=40.588
NC_035084.1	54629397	.	C	A	.	.	MAF_INRAE=3.333
NC_035084.1	54629406	.	G	T	.	.	MAF_INRAE=16.456;MAF_USDA=11.905
NC_035084.1	54629439	.	G	T	.	.	MAF_INRAE=44.304;MAF_USDA=40.0
NC_035084.1	54629448	.	A	G	.	.	MAF_USDA=1.639
NC_035084.1	54629486	.	G	T	.	.	MAF_INRAE=1.667;MAF_USDA=5.738
NC_035084.1	54629495	.	A	C	.	.	MAF_INRAE=43.038;MAF_USDA=40.588
NC_035084.1	54629539	.	A	T	.	.	MAF_USDA=12.295
NC_035084.1	54629566	.	A	G	.	.	MAF_INRAE=43.038;MAF_USDA=40.0
NC_035084.1	54629598	.	G	A	.	.	MAF_INRAE=43.038;MAF_USDA=40.0
NC_035084.1	54629627	.	A	G	.	.	MAF_INRAE=43.038;MAF_USDA=39.412
NC_035084.1	54629628	.	G	T	.	.	MAF_INRAE=46.667;MAF_USDA=41.176
NC_035084.1	54629640	.	C	A	.	.	MAF_USDA=3.279
NC_035084.1	54629645	.	C	A	.	.	MAF_INRAE=43.038;MAF_USDA=41.765
NC_035084.1	54629648	.	A	G	.	.	MAF_USDA=12.295
NC_035084.1	54629656	.	G	A	.	.	MAF_USDA=2.459
NC_035084.1	54629693	.	C	G	.	.	MAF_INRAE=42.405;MAF_USDA=40.588
NC_035084.1	54629747	.	G	T	.	.	MAF_INRAE=1.667;MAF_USDA=6.557
NC_035084.1	54629801	.	A	C	.	.	MAF_INRAE=43.671;MAF_USDA=40.0
NC_035084.1	54629813	.	C	A	.	.	MAF_USDA=20.833
NC_035084.1	54629837	.	C	G	.	.	MAF_INRAE=43.671;MAF_USDA=40.588
NC_035084.1	54629871	.	A	C	.	.	MAF_INRAE=6.329;MAF_USDA=2.353
NC_035084.1	54629874	.	C	G	.	.	MAF_USDA=2.459
NC_035084.1	54629930	.	C	A	.	.	MAF_INRAE=43.671;MAF_USDA=40.0
NC_035084.1	54629979	.	G	A	.	.	MAF_INRAE=39.873;MAF_USDA=27.059
NC_035084.1	54629989	.	T	A	.	.	MAF_USDA=2.459
NC_035084.1	54629991	.	G	A	.	.	MAF_INRAE=22.152;MAF_USDA=12.295
NC_035084.1	54630505	.	C	T	.	.	MAF_USDA=3.333
NC_035084.1	54630558	.	A	C	.	.	MAF_INRAE=28.947;MAF_USDA=18.75
NC_035084.1	54630670	.	T	C	.	.	MAF_INRAE=42.405;MAF_USDA=40.0
NC_035084.1	54630680	.	C	T	.	.	MAF_USDA=1.639
NC_035084.1	54630699	.	C	A	.	.	MAF_INRAE=42.405;MAF_USDA=40.588
NC_035084.1	54630743	.	C	G	.	.	MAF_INRAE=16.456;MAF_USDA=12.353
NC_035084.1	54630744	.	C	A	.	.	MAF_INRAE=6.667;MAF_USDA=12.353
NC_035084.1	54630763	.	C	T	.	.	MAF_USDA=2.459
NC_035084.1	54630800	.	T	C	.	.	MAF_INRAE=43.671;MAF_USDA=42.353
NC_035084.1	54630804	.	C	A	.	.	MAF_USDA=20.833
NC_035084.1	54630815	.	T	C	.	.	MAF_USDA=25.0
NC_035084.1	54630817	.	A	T	.	.	MAF_USDA=22.917
NC_035084.1	54630826	.	A	T	.	.	MAF_INRAE=43.671;MAF_USDA=41.176
NC_035084.1	54630853	.	C	A	.	.	MAF_USDA=2.459
NC_035084.1	54630858	.	C	T	.	.	MAF_INRAE=25.949;MAF_USDA=37.705
NC_035084.1	54630883	.	A	C	.	.	MAF_INRAE=43.671;MAF_USDA=40.588
NC_035084.1	54630884	.	C	T	.	.	MAF_USDA=1.639
NC_035084.1	54630929	.	T	C	.	.	MAF_INRAE=43.671;MAF_USDA=25.0
NC_035084.1	54630958	.	A	T	.	.	MAF_INRAE=43.038;MAF_USDA=40.0
NC_035084.1	54630969	.	G	C	.	.	MAF_INRAE=41.139;MAF_USDA=28.235
NC_035084.1	54630972	.	G	T	.	.	MAF_INRAE=47.5;MAF_USDA=28.235
NC_035084.1	54630974	.	C	A	.	.	MAF_USDA=1.639
NC_035084.1	54630995	.	G	A	.	.	MAF_INRAE=42.405;MAF_USDA=40.588
NC_035084.1	54631057	.	A	G	.	.	MAF_INRAE=39.873;MAF_USDA=28.235
NC_035084.1	54631093	.	T	A	.	.	MAF_USDA=1.639
NC_035084.1	54631130	.	C	T	.	.	MAF_INRAE=10.127;MAF_USDA=3.279
NC_035084.1	54631201	.	A	G	.	.	MAF_INRAE=39.873;MAF_USDA=28.824
NC_035084.1	54631215	.	T	G	.	.	MAF_INRAE=43.671;MAF_USDA=42.941
NC_035084.1	54631223	.	T	C	.	.	MAF_INRAE=43.671;MAF_USDA=41.176
NC_035084.1	54631229	.	C	T	.	.	MAF_INRAE=11.392;MAF_USDA=18.824
NC_035084.1	54631257	.	A	G	.	.	MAF_USDA=2.459
NC_035084.1	54631259	.	T	C	.	.	MAF_USDA=2.459
NC_035084.1	54631299	.	C	G	.	.	MAF_INRAE=43.671;MAF_USDA=42.941
NC_035084.1	54631335	.	A	T	.	.	MAF_INRAE=31.579;MAF_USDA=40.588
NC_035084.1	54631363	.	T	G	.	.	MAF_USDA=1.639
NC_035084.1	54631372	.	C	T	.	.	MAF_INRAE=43.671;MAF_USDA=40.588
NC_035084.1	54631436	.	C	T	.	.	MAF_INRAE=43.038;MAF_USDA=40.588
NC_035084.1	54631473	.	T	C	.	.	MAF_INRAE=43.671;MAF_USDA=41.176
NC_035084.1	54631496	.	C	A	.	.	MAF_INRAE=10.127;MAF_USDA=13.529
NC_035084.1	54631655	.	A	G	.	.	MAF_INRAE=41.772;MAF_USDA=41.765
NC_035084.1	54631657	.	C	A	.	.	MAF_USDA=1.639
NC_035084.1	54631676	.	G	T	.	.	MAF_USDA=1.639
NC_035084.1	54631694	.	G	A	.	.	MAF_USDA=2.459
NC_035084.1	54631697	.	T	A	.	.	MAF_INRAE=28.481;MAF_USDA=7.059
NC_035084.1	54631799	.	C	T	.	.	MAF_USDA=2.459
NC_035084.1	54631803	.	A	T	.	.	MAF_USDA=2.459
NC_035084.1	54631817	.	A	C	.	.	MAF_INRAE=42.405;MAF_USDA=25.0
NC_035084.1	54631853	.	T	C	.	.	MAF_INRAE=6.667;MAF_USDA=6.557
NC_035084.1	54631854	.	G	A	.	.	MAF_INRAE=6.667;MAF_USDA=6.557
NC_035084.1	54631872	.	C	A	.	.	MAF_INRAE=4.167
NC_035084.1	54631898	.	G	T	.	.	MAF_USDA=3.279
NC_035084.1	54631932	.	G	A	.	.	MAF_INRAE=34.167
NC_035084.1	54632026	.	T	G	.	.	MAF_USDA=9.016
NC_035084.1	54632041	.	C	T	.	.	MAF_INRAE=3.165
NC_035084.1	54632054	.	C	T	.	.	MAF_INRAE=40.833
NC_035084.1	54632085	.	A	T	.	.	MAF_USDA=1.639
NC_035084.1	54632115	.	C	T	.	.	MAF_INRAE=1.667;MAF_USDA=5.738
NC_035084.1	54632175	.	C	T	.	.	MAF_INRAE=43.333
NC_035084.1	54632195	.	G	T	.	.	MAF_INRAE=47.5;MAF_USDA=39.412
NC_035084.1	54632302	.	G	T	.	.	MAF_INRAE=3.333
NC_035084.1	54632338	.	T	C	.	.	MAF_USDA=25.0
NC_035084.1	54632559	.	T	C	.	.	MAF_USDA=9.836
NC_035084.1	54632600	.	G	A	.	.	MAF_INRAE=10.759;MAF_USDA=17.059
NC_035084.1	54632650	.	T	G	.	.	MAF_INRAE=41.139;MAF_USDA=32.941
NC_035084.1	54632745	.	A	T	.	.	MAF_INRAE=43.671;MAF_USDA=25.0
NC_035084.1	54632981	.	A	T	.	.	MAF_INRAE=42.405;MAF_USDA=44.706
NC_035084.1	54632983	.	C	A	.	.	MAF_INRAE=45.833;MAF_USDA=45.294
NC_035084.1	54632989	.	C	G	.	.	MAF_USDA=2.459
NC_035084.1	54633032	.	A	T	.	.	MAF_USDA=4.098
NC_035084.1	54633078	.	G	A	.	.	MAF_INRAE=43.671;MAF_USDA=44.118
NC_035084.1	54633108	.	G	A	.	.	MAF_INRAE=16.456;MAF_USDA=12.353
NC_035084.1	54633156	.	A	T	.	.	MAF_INRAE=2.5
NC_035084.1	54633189	.	A	C	.	.	MAF_USDA=1.639
NC_035084.1	54633208	.	C	A	.	.	MAF_USDA=2.459
NC_035084.1	54633251	.	T	C	.	.	MAF_INRAE=43.038;MAF_USDA=44.118
NC_035084.1	54633268	.	G	A	.	.	MAF_USDA=2.459
NC_035084.1	54633274	.	C	A	.	.	MAF_INRAE=1.667;MAF_USDA=3.279
NC_035084.1	54633354	.	C	A	.	.	MAF_USDA=10.656
NC_035084.1	54633362	.	A	C	.	.	MAF_INRAE=47.5;MAF_USDA=44.118
NC_035084.1	54633383	.	A	G	.	.	MAF_USDA=6.557
NC_035084.1	54633398	.	G	A	.	.	MAF_INRAE=3.333
NC_035084.1	54633471	.	C	T	.	.	MAF_USDA=4.918
NC_035084.1	54633579	.	G	A	.	.	MAF_USDA=13.934
NC_035084.1	54633635	.	G	T	.	.	MAF_USDA=2.459
NC_035084.1	54633644	.	G	A	.	.	MAF_INRAE=23.418;MAF_USDA=23.77
NC_035084.1	54633877	.	T	C	.	.	MAF_INRAE=41.772;MAF_USDA=41.765
NC_035084.1	54633942	.	C	A	.	.	MAF_INRAE=31.579;MAF_USDA=41.765
NC_035084.1	54633949	.	A	G	.	.	MAF_USDA=12.295
NC_035084.1	54633974	.	A	C	.	.	MAF_INRAE=42.105;MAF_USDA=31.765
NC_035084.1	54634254	.	C	T	.	.	MAF_USDA=3.279
NC_035084.1	54634255	.	G	C	.	.	MAF_USDA=9.016
NC_035084.1	54634357	.	C	T	.	.	MAF_INRAE=37.342;MAF_USDA=29.412
NC_035084.1	54634361	.	C	A	.	.	MAF_INRAE=3.333
NC_035084.1	54634385	.	T	C	.	.	MAF_INRAE=22.5;MAF_USDA=29.762
NC_035084.1	54634386	.	A	G	.	.	MAF_INRAE=22.5;MAF_USDA=27.381
NC_035084.1	54634408	.	A	G	.	.	MAF_INRAE=16.456;MAF_USDA=7.059
NC_035084.1	54634427	.	A	T	.	.	MAF_INRAE=36.076;MAF_USDA=26.471
NC_035084.1	54634452	.	A	G	.	.	MAF_INRAE=1.667;MAF_USDA=4.918
NC_035084.1	54634462	.	C	A	.	.	MAF_USDA=5.294
NC_035084.1	54634485	.	T	C	.	.	MAF_INRAE=1.667;MAF_USDA=4.098
NC_035084.1	54634487	.	C	A	.	.	MAF_INRAE=17.722;MAF_USDA=15.294
NC_035084.1	54634535	.	T	C	.	.	MAF_INRAE=16.456;MAF_USDA=9.412
NC_035084.1	54634594	.	A	G	.	.	MAF_INRAE=24.684;MAF_USDA=49.412
NC_035084.1	54634602	.	T	A	.	.	MAF_INRAE=47.468;MAF_USDA=12.941
NC_035084.1	54634619	.	T	C	.	.	MAF_USDA=2.353
NC_035084.1	54634664	.	A	T	.	.	MAF_USDA=1.639
NC_035084.1	54634719	.	A	T	.	.	MAF_INRAE=26.582;MAF_USDA=17.647
NC_035084.1	54634777	.	C	T	.	.	MAF_INRAE=3.333;MAF_USDA=2.459
NC_035084.1	54634829	.	C	A	.	.	MAF_INRAE=5.0
NC_035084.1	54634854	.	A	T	.	.	MAF_INRAE=27.215;MAF_USDA=35.882
NC_035084.1	54634856	.	A	T	.	.	MAF_INRAE=27.5;MAF_USDA=35.882
NC_035084.1	54634868	.	T	A	.	.	MAF_INRAE=43.671;MAF_USDA=28.235
NC_035084.1	54634883	.	A	G	.	.	MAF_INRAE=43.671;MAF_USDA=29.412
NC_035084.1	54634908	.	A	T	.	.	MAF_INRAE=31.579;MAF_USDA=30.588
NC_035084.1	54635162	.	G	C	.	.	MAF_INRAE=3.333
NC_035084.1	54635316	.	C	T	.	.	MAF_INRAE=49.167;MAF_USDA=12.5
NC_035084.1	54635406	.	C	T	.	.	MAF_USDA=1.639
NC_035084.1	54635416	.	C	T	.	.	MAF_INRAE=48.101;MAF_USDA=48.824
NC_035084.1	54635452	.	G	A	.	.	MAF_INRAE=48.101;MAF_USDA=48.81
NC_035084.1	54635453	.	C	T	.	.	MAF_USDA=1.667
NC_035084.1	54635524	.	C	A	.	.	MAF_INRAE=41.139;MAF_USDA=11.176
NC_035084.1	54635557	.	C	T	.	.	MAF_INRAE=16.456;MAF_USDA=17.059
NC_035084.1	54635568	.	C	T	.	.	MAF_USDA=2.459
NC_035084.1	54635570	.	C	T	.	.	MAF_INRAE=47.368;MAF_USDA=22.353
NC_035084.1	54635592	.	T	A	.	.	MAF_USDA=1.639
NC_035084.1	54635675	.	C	A	.	.	MAF_USDA=1.639
NC_035084.1	54635738	.	C	A	.	.	MAF_INRAE=16.456;MAF_USDA=7.059
NC_035084.1	54635742	.	T	C	.	.	MAF_INRAE=38.608;MAF_USDA=29.412
NC_035084.1	54635809	.	T	A	.	.	MAF_INRAE=25.949;MAF_USDA=17.647
NC_035084.1	54635833	.	G	A	.	.	MAF_INRAE=31.013;MAF_USDA=12.941
NC_035084.1	54635836	.	C	T	.	.	MAF_INRAE=43.038;MAF_USDA=9.836
NC_035084.1	54635854	.	A	T	.	.	MAF_USDA=13.934
NC_035084.1	54635858	.	C	G	.	.	MAF_USDA=40.164
NC_035084.1	54635912	.	C	G	.	.	MAF_USDA=37.5
NC_035084.1	54635980	.	T	A	.	.	MAF_INRAE=16.456;MAF_USDA=7.059
NC_035084.1	54636015	.	A	C	.	.	MAF_INRAE=18.987;MAF_USDA=27.059
NC_035084.1	54636025	.	G	T	.	.	MAF_USDA=3.279
NC_035084.1	54636065	.	C	A	.	.	MAF_INRAE=1.667
NC_035084.1	54636138	.	C	T	.	.	MAF_INRAE=1.667;MAF_USDA=3.279
NC_035084.1	54636227	.	A	T	.	.	MAF_INRAE=19.62;MAF_USDA=8.235
NC_035084.1	54636263	.	G	A	.	.	MAF_INRAE=12.025;MAF_USDA=13.934
NC_035084.1	54636289	.	T	A	.	.	MAF_USDA=1.639
NC_035084.1	54636328	.	G	C	.	.	MAF_INRAE=43.671;MAF_USDA=34.118
NC_035084.1	54636339	.	G	A	.	.	MAF_INRAE=17.722;MAF_USDA=7.647
NC_035084.1	54636346	.	T	G	.	.	MAF_USDA=1.639
NC_035084.1	54636371	.	C	T	.	.	MAF_INRAE=16.456;MAF_USDA=8.235
NC_035084.1	54636435	.	T	C	.	.	MAF_USDA=1.639
NC_035084.1	54636442	.	C	T	.	.	MAF_USDA=6.557
NC_035084.1	54636444	.	T	C	.	.	MAF_INRAE=5.0;MAF_USDA=33.529
NC_035084.1	54636527	.	T	A	.	.	MAF_INRAE=15.823;MAF_USDA=41.765
NC_035084.1	54636630	.	C	T	.	.	MAF_USDA=1.639
NC_035084.1	54636631	.	G	A	.	.	MAF_USDA=1.639
NC_035084.1	54636636	.	T	G	.	.	MAF_USDA=5.738
NC_035084.1	54636648	.	C	T	.	.	MAF_INRAE=1.667;MAF_USDA=10.0
NC_035084.1	54636669	.	C	T	.	.	MAF_INRAE=15.19;MAF_USDA=41.765
NC_035084.1	54636692	.	G	T	.	.	MAF_INRAE=4.167;MAF_USDA=33.529
NC_035084.1	54636788	.	T	C	.	.	MAF_USDA=2.459
NC_035084.1	54636852	.	C	T	.	.	MAF_INRAE=1.667;MAF_USDA=1.639
NC_035084.1	54636914	.	T	G	.	.	MAF_USDA=4.167
NC_035084.1	54636974	.	A	G	.	.	MAF_INRAE=12.025;MAF_USDA=13.115
NC_035084.1	54637026	.	G	A	.	.	MAF_INRAE=43.038;MAF_USDA=25.882
NC_035084.1	54637057	.	T	C	.	.	MAF_INRAE=5.0;MAF_USDA=35.294
NC_035084.1	54637066	.	T	C	.	.	MAF_INRAE=44.304;MAF_USDA=24.706
NC_035084.1	54637088	.	C	T	.	.	MAF_USDA=1.639
NC_035084.1	54637124	.	C	A	.	.	MAF_INRAE=3.333;MAF_USDA=22.941
NC_035084.1	54637125	.	G	T	.	.	MAF_USDA=5.738
NC_035084.1	54637137	.	T	C	.	.	MAF_INRAE=27.215;MAF_USDA=17.059
NC_035084.1	54637144	.	C	A	.	.	MAF_INRAE=3.333;MAF_USDA=18.824
NC_035084.1	54637166	.	T	C	.	.	MAF_INRAE=5.063
NC_035084.1	54637201	.	G	A	.	.	MAF_USDA=11.765
NC_035084.1	54637304	.	G	A	.	.	MAF_INRAE=12.025;MAF_USDA=13.934
NC_035084.1	54637338	.	G	A	.	.	MAF_USDA=1.639
NC_035084.1	54637351	.	G	T	.	.	MAF_INRAE=1.667;MAF_USDA=3.279
NC_035084.1	54637409	.	G	A	.	.	MAF_INRAE=46.203;MAF_USDA=31.25
NC_035084.1	54637581	.	C	T	.	.	MAF_INRAE=1.667;MAF_USDA=10.588
NC_035084.1	54637631	.	C	A	.	.	MAF_USDA=33.333
NC_035084.1	54637692	.	T	C	.	.	MAF_INRAE=39.873;MAF_USDA=17.262
NC_035084.1	54637940	.	ACTGTGAAGAGGCC	ACTGTGAAGAGGCT	.	.	MAF_USDA=8.333
NC_035084.1	54637953	.	C	T	.	.	MAF_INRAE=3.333
NC_035084.1	54637956	.	T	A	.	.	MAF_USDA=4.118
NC_035084.1	54638035	.	G	T	.	.	MAF_INRAE=31.667;MAF_USDA=16.471
NC_035084.1	54638043	.	C	T	.	.	MAF_INRAE=12.025
NC_035084.1	54638061	.	A	G	.	.	MAF_INRAE=14.167
NC_035084.1	54638089	.	G	A	.	.	MAF_USDA=3.279
NC_035084.1	54638100	.	G	A	.	.	MAF_USDA=1.639
NC_035084.1	54638246	.	T	G	.	.	MAF_USDA=11.765
NC_035084.1	54638300	.	T	C	.	.	MAF_USDA=1.639
NC_035084.1	54638306	.	G	A	.	.	MAF_USDA=3.279
NC_035084.1	54638307	.	G	A	.	.	MAF_USDA=1.639
NC_035084.1	54638453	.	C	T	.	.	MAF_USDA=3.529
NC_035084.1	54638519	.	T	C	.	.	MAF_INRAE=39.873;MAF_USDA=11.765
NC_035084.1	54638520	.	T	C	.	.	MAF_INRAE=49.167;MAF_USDA=11.765
NC_035084.1	54638528	.	A	G	.	.	MAF_INRAE=39.873;MAF_USDA=12.353
NC_035084.1	54638539	.	A	G	.	.	MAF_INRAE=39.873;MAF_USDA=12.941
NC_035084.1	54638639	.	C	A	.	.	MAF_USDA=4.118
NC_035084.1	54638773	.	C	T	.	.	MAF_USDA=7.059
NC_035084.1	54638774	.	T	C	.	.	MAF_USDA=2.459
NC_035084.1	54638947	.	G	A	.	.	MAF_USDA=2.459
NC_035084.1	54639038	.	T	G	.	.	MAF_INRAE=42.405;MAF_USDA=12.941
NC_035084.1	54639172	.	C	G	.	.	MAF_USDA=36.364
NC_035084.1	54639180	.	T	C	.	.	MAF_USDA=1.639
NC_035084.1	54639204	.	A	G	.	.	MAF_USDA=1.639
NC_035084.1	54639210	.	G	A	.	.	MAF_INRAE=12.025;MAF_USDA=13.529
NC_035084.1	54639217	.	G	A	.	.	MAF_INRAE=10.759;MAF_USDA=7.377
NC_035084.1	54639245	.	A	C	.	.	MAF_USDA=1.639
NC_035084.1	54639257	.	G	A	.	.	MAF_USDA=1.639
NC_035084.1	54639456	.	A	T	.	.	MAF_INRAE=44.304;MAF_USDA=24.706
NC_035084.1	54639484	.	A	C	.	.	MAF_USDA=1.639
NC_035084.1	54639502	.	A	G	.	.	MAF_USDA=1.639
NC_035084.1	54639555	.	G	A	.	.	MAF_USDA=2.459
NC_035084.1	54639676	.	T	C	.	.	MAF_INRAE=5.0;MAF_USDA=7.377
NC_035084.1	54639678	.	A	G	.	.	MAF_INRAE=27.848;MAF_USDA=17.059
NC_035084.1	54639799	.	C	T	.	.	MAF_INRAE=44.304;MAF_USDA=24.706
NC_035084.1	54639850	.	T	G	.	.	MAF_INRAE=43.671;MAF_USDA=31.176
NC_035084.1	54640125	.	C	T	.	.	MAF_INRAE=43.671;MAF_USDA=29.412
NC_035084.1	54640212	.	C	T	.	.	MAF_INRAE=44.304;MAF_USDA=28.824
NC_035084.1	54640230	.	A	G	.	.	MAF_INRAE=16.456;MAF_USDA=6.471
NC_035084.1	54640352	.	G	A	.	.	MAF_USDA=1.639
NC_035084.1	54640456	.	A	T	.	.	MAF_USDA=5.738
NC_035084.1	54640486	.	G	A	.	.	MAF_USDA=7.647
NC_035084.1	54640527	.	T	C	.	.	MAF_USDA=1.639
NC_035084.1	54640553	.	A	G	.	.	MAF_USDA=1.639
NC_035084.1	54640574	.	G	A	.	.	MAF_USDA=22.353
NC_035084.1	54640601	.	G	T	.	.	MAF_INRAE=1.667
NC_035084.1	54640685	.	A	G	.	.	MAF_INRAE=28.481;MAF_USDA=5.882
NC_035084.1	54640893	.	A	T	.	.	MAF_INRAE=43.671;MAF_USDA=24.706
NC_035084.1	54640894	.	C	T	.	.	MAF_INRAE=37.5;MAF_USDA=24.706
NC_035084.1	54641101	.	C	A	.	.	MAF_INRAE=16.456;MAF_USDA=6.471
NC_035084.1	54641222	.	G	T	.	.	MAF_USDA=4.098
NC_035084.1	54641228	.	G	A	.	.	MAF_INRAE=39.873;MAF_USDA=34.706
NC_035084.1	54641246	.	A	T	.	.	MAF_USDA=8.197
NC_035084.1	54641252	.	C	T	.	.	MAF_INRAE=39.873;MAF_USDA=15.882
NC_035084.1	54641374	.	C	T	.	.	MAF_USDA=1.639
NC_035084.1	54641385	.	A	T	.	.	MAF_INRAE=1.667;MAF_USDA=3.279
NC_035084.1	54641429	.	G	T	.	.	MAF_USDA=2.459
NC_035084.1	54641505	.	T	C	.	.	MAF_INRAE=15.0
NC_035084.1	54641508	.	G	A	.	.	MAF_USDA=9.412
NC_035084.1	54641589	.	A	T	.	.	MAF_USDA=2.459
NC_035084.1	54641615	.	T	A	.	.	MAF_USDA=4.118
NC_035084.1	54641716	.	G	A	.	.	MAF_INRAE=1.667;MAF_USDA=5.738
NC_035084.1	54641740	.	G	T	.	.	MAF_USDA=2.459
NC_035084.1	54641775	.	G	C	.	.	MAF_USDA=2.459
NC_035084.1	54641795	.	A	G	.	.	MAF_USDA=2.459
NC_035084.1	54641856	.	T	C	.	.	MAF_USDA=1.639
NC_035084.1	54641974	.	G	A	.	.	MAF_USDA=3.279
NC_035084.1	54641976	.	C	T	.	.	MAF_USDA=7.059
NC_035084.1	54642057	.	G	T	.	.	MAF_USDA=4.167
NC_035084.1	54642091	.	C	T	.	.	MAF_INRAE=44.937;MAF_USDA=41.071
NC_035084.1	54642139	.	T	C	.	.	MAF_INRAE=28.481;MAF_USDA=5.952
NC_035084.1	54642243	.	T	C	.	.	MAF_USDA=4.918
NC_035084.1	54642257	.	A	T	.	.	MAF_INRAE=44.304;MAF_USDA=39.583
NC_035084.1	54642271	.	A	G	.	.	MAF_USDA=1.639
NC_035084.1	54642277	.	T	A	.	.	MAF_INRAE=44.304;MAF_USDA=35.294
NC_035084.1	54642311	.	C	T	.	.	MAF_INRAE=16.456;MAF_USDA=8.235
NC_035084.1	54642332	.	C	T	.	.	MAF_INRAE=1.667;MAF_USDA=6.557
NC_035084.1	54642427	.	G	A	.	.	MAF_USDA=3.279
NC_035084.1	54642639	.	T	C	.	.	MAF_USDA=1.639
NC_035084.1	54642691	.	A	C	.	.	MAF_USDA=10.0
NC_035084.1	54642723	.	A	G	.	.	MAF_USDA=1.639
NC_035084.1	54642746	.	G	A	.	.	MAF_USDA=7.059
NC_035084.1	54642830	.	A	G	.	.	MAF_USDA=4.918
NC_035084.1	54642952	.	A	C	.	.	MAF_USDA=2.459
NC_035084.1	54643241	.	C	A	.	.	MAF_USDA=1.639
NC_035084.1	54643323	.	G	A	.	.	MAF_USDA=1.639
NC_035084.1	54643481	.	G	A	.	.	MAF_INRAE=10.526
NC_035084.1	54643558	.	G	A	.	.	MAF_INRAE=27.848;MAF_USDA=17.059
NC_035084.1	54643591	.	C	G	.	.	MAF_USDA=1.639
NC_035084.1	54643668	.	A	T	.	.	MAF_INRAE=44.304;MAF_USDA=28.235
NC_035084.1	54643712	.	A	T	.	.	MAF_USDA=2.459
NC_035084.1	54643827	.	T	C	.	.	MAF_INRAE=1.667;MAF_USDA=3.279
NC_035084.1	54643843	.	G	C	.	.	MAF_USDA=1.639
NC_035084.1	54643866	.	G	A	.	.	MAF_USDA=10.0
NC_035084.1	54643895	.	C	T	.	.	MAF_USDA=5.882
NC_035084.1	54643899	.	T	C	.	.	MAF_USDA=2.459
NC_035084.1	54643903	.	G	A	.	.	MAF_INRAE=1.667;MAF_USDA=6.557
NC_035084.1	54644021	.	C	T	.	.	MAF_USDA=1.639
NC_035084.1	54644130	.	C	A	.	.	MAF_INRAE=43.671;MAF_USDA=25.882
NC_035084.1	54644285	.	C	A	.	.	MAF_INRAE=48.101;MAF_USDA=18.824
NC_035084.1	54644326	.	A	T	.	.	MAF_INRAE=44.304;MAF_USDA=27.647
NC_035084.1	54644543	.	C	T	.	.	MAF_USDA=21.176
NC_035084.1	54644544	.	G	A	.	.	MAF_INRAE=10.759;MAF_USDA=5.738
NC_035084.1	54644569	.	C	A	.	.	MAF_USDA=2.459
NC_035084.1	54644570	.	C	T	.	.	MAF_INRAE=1.667;MAF_USDA=5.738
NC_035084.1	54644578	.	T	G	.	.	MAF_INRAE=44.937;MAF_USDA=26.471
NC_035084.1	54644582	.	G	A	.	.	MAF_USDA=1.639
NC_035084.1	54644665	.	C	A	.	.	MAF_INRAE=10.759;MAF_USDA=7.377
NC_035084.1	54644671	.	G	A	.	.	MAF_USDA=7.059
NC_035084.1	54644673	.	T	G	.	.	MAF_USDA=1.639
NC_035084.1	54644811	.	T	G	.	.	MAF_USDA=8.235
NC_035084.1	54644830	.	T	C	.	.	MAF_USDA=1.639
NC_035084.1	54644911	.	G	A	.	.	MAF_USDA=1.765
NC_035084.1	54644916	.	C	T	.	.	MAF_USDA=1.639
NC_035084.1	54644969	.	A	G	.	.	MAF_INRAE=2.5;MAF_USDA=2.459
NC_035084.1	54645041	.	G	A	.	.	MAF_USDA=7.059
NC_035084.1	54645104	.	G	T	.	.	MAF_USDA=1.639
NC_035084.1	54645131	.	G	T	.	.	MAF_INRAE=1.667;MAF_USDA=3.333
NC_035084.1	54645137	.	T	A	.	.	MAF_USDA=1.667
NC_035084.1	54645148	.	G	A	.	.	MAF_INRAE=10.127;MAF_USDA=33.333
NC_035084.1	54645273	.	G	C	.	.	MAF_INRAE=3.333
NC_035084.1	54645311	.	G	A	.	.	MAF_USDA=2.459
NC_035084.1	54645315	.	G	T	.	.	MAF_USDA=3.279
NC_035084.1	54645317	.	A	G	.	.	MAF_USDA=1.639
NC_035084.1	54645407	.	G	A	.	.	MAF_INRAE=44.937;MAF_USDA=27.059
NC_035084.1	54645408	.	G	T	.	.	MAF_INRAE=48.101;MAF_USDA=17.059
NC_035084.1	54645463	.	G	T	.	.	MAF_USDA=20.588
NC_035084.1	54645469	.	A	G	.	.	MAF_USDA=2.941
NC_035084.1	54645553	.	A	C	.	.	MAF_USDA=5.882
NC_035084.1	54645583	.	T	A	.	.	MAF_USDA=1.639
NC_035084.1	54645625	.	A	G	.	.	MAF_USDA=7.377
NC_035084.1	54645759	.	C	T	.	.	MAF_INRAE=45.57;MAF_USDA=30.0
NC_035084.1	54645836	.	C	A	.	.	MAF_INRAE=16.456;MAF_USDA=6.471
NC_035084.1	54645851	.	A	C	.	.	MAF_USDA=2.459
NC_035084.1	54645904	.	G	A	.	.	MAF_USDA=1.639
NC_035084.1	54645911	.	G	C	.	.	MAF_USDA=1.639
NC_035084.1	54645927	.	G	A	.	.	MAF_INRAE=44.304;MAF_USDA=27.647
NC_035084.1	54645999	.	G	A	.	.	MAF_INRAE=1.667;MAF_USDA=4.918
NC_035084.1	54646030	.	A	C	.	.	MAF_USDA=2.459
NC_035084.1	54646031	.	T	C	.	.	MAF_USDA=7.647
NC_035084.1	54646066	.	T	A	.	.	MAF_USDA=7.647
NC_035084.1	54646150	.	C	T	.	.	MAF_USDA=1.639
NC_035084.1	54646157	.	C	T	.	.	MAF_USDA=4.706
NC_035084.1	54646159	.	T	C	.	.	MAF_INRAE=43.671;MAF_USDA=25.882
NC_035084.1	54646215	.	T	C	.	.	MAF_USDA=22.892
NC_035084.1	54646282	.	C	A	.	.	MAF_USDA=7.627
NC_035084.1	54646293	.	A	C	.	.	MAF_USDA=10.417
NC_035084.1	54646585	.	G	A	.	.	MAF_INRAE=1.667;MAF_USDA=6.897
NC_035084.1	54646653	.	C	T	.	.	MAF_USDA=8.333
NC_035084.1	54646697	.	A	T	.	.	MAF_USDA=7.229
NC_035084.1	54646711	.	C	A	.	.	MAF_INRAE=1.667;MAF_USDA=8.475
NC_035084.1	54646713	.	A	T	.	.	MAF_INRAE=1.667;MAF_USDA=5.932
NC_035084.1	54646736	.	C	T	.	.	MAF_INRAE=32.5;MAF_USDA=22.892
NC_035084.1	54646822	.	T	C	.	.	MAF_USDA=48.78
NC_035084.1	54646863	.	T	A	.	.	MAF_USDA=2.941
NC_035084.1	54646874	.	G	A	.	.	MAF_USDA=6.471
NC_035084.1	54646906	.	C	G	.	.	MAF_USDA=7.647
NC_035084.1	54646942	.	C	T	.	.	MAF_USDA=7.059
NC_035084.1	54646967	.	G	T	.	.	MAF_INRAE=43.671;MAF_USDA=27.647
NC_035084.1	54647125	.	T	C	.	.	MAF_INRAE=49.367;MAF_USDA=12.941
NC_035084.1	54647149	.	G	T	.	.	MAF_INRAE=32.5;MAF_USDA=2.941
NC_035084.1	54647192	.	G	A	.	.	MAF_USDA=1.639
NC_035084.1	54647203	.	T	G	.	.	MAF_USDA=7.059
NC_035084.1	54647374	.	T	A	.	.	MAF_INRAE=1.667;MAF_USDA=4.918
NC_035084.1	54647389	.	C	T	.	.	MAF_USDA=4.098
NC_035084.1	54647392	.	C	A	.	.	MAF_USDA=13.529
NC_035084.1	54647398	.	C	T	.	.	MAF_USDA=12.295
NC_035084.1	54647403	.	T	A	.	.	MAF_INRAE=27.848;MAF_USDA=15.882
NC_035084.1	54647460	.	T	A	.	.	MAF_USDA=1.639
NC_035084.1	54647466	.	G	T	.	.	MAF_USDA=1.639
NC_035084.1	54647492	.	A	T	.	.	MAF_INRAE=10.127;MAF_USDA=33.333
NC_035084.1	54647497	.	T	C	.	.	MAF_INRAE=39.873;MAF_USDA=14.118
NC_035084.1	54647619	.	G	T	.	.	MAF_INRAE=17.722;MAF_USDA=11.176
NC_035084.1	54647658	.	C	A	.	.	MAF_USDA=1.639
NC_035084.1	54647730	.	G	T	.	.	MAF_INRAE=14.167;MAF_USDA=3.279
NC_035084.1	54647747	.	C	A	.	.	MAF_USDA=6.557
NC_035084.1	54647784	.	T	G	.	.	MAF_INRAE=45.57;MAF_USDA=34.118
NC_035084.1	54647814	.	G	A	.	.	MAF_INRAE=45.57;MAF_USDA=36.471
NC_035084.1	54647852	.	A	C	.	.	MAF_INRAE=25.0;MAF_USDA=32.353
NC_035084.1	54647862	.	G	T	.	.	MAF_INRAE=46.835;MAF_USDA=38.824
NC_035084.1	54647868	.	G	A	.	.	MAF_USDA=1.639
NC_035084.1	54647957	.	T	A	.	.	MAF_INRAE=9.167;MAF_USDA=34.118
NC_035084.1	54647958	.	C	G	.	.	MAF_INRAE=9.167;MAF_USDA=34.706
NC_035084.1	54647989	.	C	A	.	.	MAF_USDA=5.882
NC_035084.1	54648008	.	A	C	.	.	MAF_USDA=1.639
NC_035084.1	54648076	.	G	T	.	.	MAF_INRAE=45.57;MAF_USDA=31.176
NC_035084.1	54648107	.	G	C	.	.	MAF_USDA=6.471
NC_035084.1	54648120	.	A	T	.	.	MAF_USDA=1.639
NC_035084.1	54648162	.	G	A	.	.	MAF_INRAE=3.333
NC_035084.1	54648203	.	A	G	.	.	MAF_INRAE=45.57;MAF_USDA=44.706
NC_035084.1	54648224	.	A	C	.	.	MAF_INRAE=45.57;MAF_USDA=44.118
NC_035084.1	54648305	.	C	T	.	.	MAF_USDA=1.639
NC_035084.1	54648329	.	A	C	.	.	MAF_INRAE=42.405;MAF_USDA=50.0
NC_035084.1	54648330	.	G	A	.	.	MAF_USDA=2.459
NC_035084.1	54648488	.	G	A	.	.	MAF_INRAE=16.456;MAF_USDA=7.059
NC_035084.1	54648535	.	A	G	.	.	MAF_INRAE=16.456;MAF_USDA=6.471
NC_035084.1	54648588	.	A	C	.	.	MAF_USDA=13.934
NC_035084.1	54648618	.	C	G	.	.	MAF_INRAE=5.0;MAF_USDA=3.279
NC_035084.1	54648709	.	A	G	.	.	MAF_USDA=2.459
NC_035084.1	54648757	.	C	T	.	.	MAF_INRAE=3.333;MAF_USDA=4.706
NC_035084.1	54648830	.	A	G	.	.	MAF_INRAE=28.481;MAF_USDA=13.529
NC_035084.1	54648858	.	C	T	.	.	MAF_USDA=9.016
NC_035084.1	54648883	.	G	A	.	.	MAF_INRAE=44.304;MAF_USDA=33.529
NC_035084.1	54648897	.	G	A	.	.	MAF_USDA=1.639
NC_035084.1	54648920	.	C	A	.	.	MAF_USDA=5.738
NC_035084.1	54650054	.	G	A	.	.	MAF_USDA=6.25
NC_035084.1	54650085	.	C	T	.	.	MAF_USDA=29.762
NC_035084.1	54650091	.	G	A	.	.	MAF_USDA=30.588
NC_035084.1	54650153	.	C	T	.	.	MAF_USDA=1.667
NC_035084.1	54650158	.	C	T	.	.	MAF_USDA=22.024
NC_035084.1	54650195	.	C	T	.	.	MAF_USDA=30.952
NC_035084.1	54650226	.	T	C	.	.	MAF_USDA=1.639
NC_035084.1	54650243	.	T	C	.	.	MAF_INRAE=4.167;MAF_USDA=11.765
NC_035084.1	54650304	.	G	A	.	.	MAF_INRAE=36.709;MAF_USDA=18.75
NC_035084.1	54650400	.	C	A	.	.	MAF_USDA=1.639
NC_035084.1	54650412	.	T	C	.	.	MAF_INRAE=26.582;MAF_USDA=30.588
NC_035084.1	54650479	.	G	T	.	.	MAF_INRAE=17.089;MAF_USDA=2.459
NC_035084.1	54650484	.	C	A	.	.	MAF_INRAE=24.051;MAF_USDA=41.071
NC_035084.1	54650498	.	A	T	.	.	MAF_USDA=1.639
NC_035084.1	54650548	.	A	G	.	.	MAF_USDA=2.459
NC_035084.1	54650558	.	G	T	.	.	MAF_INRAE=5.833
NC_035084.1	54650563	.	C	T	.	.	MAF_INRAE=5.833
NC_035084.1	54650565	.	C	T	.	.	MAF_INRAE=5.833
NC_035084.1	54650578	.	A	G	.	.	MAF_INRAE=11.667;MAF_USDA=11.176
NC_035084.1	54650592	.	A	T	.	.	MAF_INRAE=9.494;MAF_USDA=18.033
NC_035084.1	54650599	.	A	T	.	.	MAF_INRAE=7.5;MAF_USDA=3.279
NC_035084.1	54650611	.	T	A	.	.	MAF_USDA=29.762
NC_035084.1	54650615	.	G	A	.	.	MAF_USDA=29.167
NC_035084.1	54650622	.	G	A	.	.	MAF_USDA=29.762
NC_035084.1	54650624	.	G	A	.	.	MAF_USDA=45.833
NC_035084.1	54650638	.	A	C	.	.	MAF_INRAE=15.833
NC_035084.1	54650642	.	G	A	.	.	MAF_INRAE=21.667;MAF_USDA=18.235
NC_035084.1	54650651	.	G	A	.	.	MAF_INRAE=14.167
NC_035084.1	54650666	.	A	C	.	.	MAF_INRAE=36.667;MAF_USDA=37.059
NC_035084.1	54650670	.	T	G	.	.	MAF_INRAE=1.667;MAF_USDA=2.459
NC_035084.1	54650681	.	C	T	.	.	MAF_INRAE=25.833
NC_035084.1	54650738	.	G	T	.	.	MAF_INRAE=5.833;MAF_USDA=10.656
NC_035084.1	54650744	.	T	C	.	.	MAF_INRAE=5.0
NC_035084.1	54650746	.	G	A	.	.	MAF_INRAE=5.833;MAF_USDA=2.459
NC_035084.1	54650756	.	C	A	.	.	MAF_INRAE=16.667
NC_035084.1	54650768	.	A	G	.	.	MAF_INRAE=5.0
NC_035084.1	54650775	.	C	T	.	.	MAF_INRAE=15.0;MAF_USDA=11.765
NC_035084.1	54650779	.	A	T	.	.	MAF_USDA=1.639
NC_035084.1	54650792	.	C	T	.	.	MAF_USDA=2.459
NC_035084.1	54650805	.	A	G	.	.	MAF_INRAE=2.5
NC_035084.1	54650813	.	C	A	.	.	MAF_INRAE=5.0;MAF_USDA=8.197
NC_035084.1	54650937	.	A	C	.	.	MAF_INRAE=10.127;MAF_USDA=40.0
NC_035084.1	54650950	.	G	T	.	.	MAF_USDA=8.235
NC_035084.1	54651038	.	T	G	.	.	MAF_INRAE=45.57;MAF_USDA=12.941
NC_035084.1	54651102	.	A	G	.	.	MAF_INRAE=16.456;MAF_USDA=9.412
NC_035084.1	54651162	.	G	A	.	.	MAF_USDA=2.459
NC_035084.1	54651346	.	C	T	.	.	MAF_INRAE=38.608;MAF_USDA=24.706
NC_035084.1	54651365	.	G	C	.	.	MAF_USDA=2.459
NC_035084.1	54651369	.	G	A	.	.	MAF_INRAE=14.167
NC_035084.1	54651412	.	C	T	.	.	MAF_INRAE=16.456;MAF_USDA=9.412
NC_035084.1	54651582	.	G	A	.	.	MAF_INRAE=3.333;MAF_USDA=13.934
NC_035084.1	54651601	.	C	A	.	.	MAF_USDA=4.098
NC_035084.1	54651755	.	C	T	.	.	MAF_USDA=2.459
NC_035084.1	54651794	.	T	C	.	.	MAF_USDA=1.639
NC_035084.1	54651861	.	G	A	.	.	MAF_USDA=3.279
NC_035084.1	54652074	.	T	C	.	.	MAF_USDA=8.235
NC_035084.1	54652164	.	G	C	.	.	MAF_USDA=18.852
NC_035084.1	54652187	.	G	A	.	.	MAF_USDA=4.167
NC_035084.1	54652221	.	G	A	.	.	MAF_INRAE=3.333;MAF_USDA=9.016
NC_035084.1	54652223	.	A	T	.	.	MAF_INRAE=10.127;MAF_USDA=33.333
NC_035084.1	54652304	.	G	A	.	.	MAF_USDA=18.033
NC_035084.1	54652400	.	T	C	.	.	MAF_USDA=2.459
NC_035084.1	54652477	.	T	C	.	.	MAF_USDA=20.833
NC_035084.1	54652587	.	T	A	.	.	MAF_USDA=9.836
NC_035084.1	54652647	.	G	A	.	.	MAF_INRAE=10.127;MAF_USDA=25.882
NC_035084.1	54652652	.	C	T	.	.	MAF_USDA=14.754
NC_035084.1	54652982	.	T	G	.	.	MAF_USDA=11.475
NC_035084.1	54653007	.	G	C	.	.	MAF_INRAE=3.333;MAF_USDA=9.016
NC_035084.1	54653014	.	G	T	.	.	MAF_INRAE=14.167;MAF_USDA=3.279
NC_035084.1	54653037	.	A	T	.	.	MAF_USDA=2.459
NC_035084.1	54653040	.	T	C	.	.	MAF_INRAE=4.167;MAF_USDA=20.0
NC_035084.1	54653175	.	A	T	.	.	MAF_USDA=9.836
NC_035084.1	54653176	.	G	T	.	.	MAF_USDA=9.836
NC_035084.1	54653181	.	G	A	.	.	MAF_INRAE=4.167;MAF_USDA=26.471
NC_035084.1	54653185	.	C	T	.	.	MAF_USDA=7.059
NC_035084.1	54653203	.	C	T	.	.	MAF_INRAE=3.333;MAF_USDA=7.059
NC_035084.1	54653247	.	C	A	.	.	MAF_INRAE=33.544;MAF_USDA=45.294
NC_035084.1	54653280	.	G	A	.	.	MAF_INRAE=16.456;MAF_USDA=9.412
NC_035084.1	54653286	.	C	T	.	.	MAF_USDA=6.471
NC_035084.1	54653288	.	A	T	.	.	MAF_INRAE=28.481;MAF_USDA=5.294
NC_035084.1	54653349	.	C	A	.	.	MAF_USDA=12.5
NC_035084.1	54653350	.	T	A	.	.	MAF_USDA=12.5
NC_035084.1	54653358	.	C	T	.	.	MAF_USDA=4.167
NC_035084.1	54653408	.	C	T	.	.	MAF_INRAE=36.709;MAF_USDA=20.588
NC_035084.1	54653519	.	A	T	.	.	MAF_USDA=20.833
NC_035084.1	54653523	.	A	C	.	.	MAF_USDA=2.941
NC_035084.1	54653593	.	T	G	.	.	MAF_USDA=6.557
NC_035084.1	54653601	.	A	G	.	.	MAF_INRAE=47.368
NC_035084.1	54653650	.	T	G	.	.	MAF_INRAE=4.167;MAF_USDA=33.529
NC_035084.1	54653692	.	T	C	.	.	MAF_INRAE=4.167;MAF_USDA=33.529
NC_035084.1	54653722	.	C	T	.	.	MAF_INRAE=36.709;MAF_USDA=22.941
NC_035084.1	54653764	.	G	T	.	.	MAF_USDA=7.059
NC_035084.1	54653769	.	G	T	.	.	MAF_USDA=1.639
NC_035084.1	54653801	.	C	T	.	.	MAF_USDA=3.279
NC_035084.1	54653852	.	G	A	.	.	MAF_INRAE=27.848;MAF_USDA=12.5
NC_035084.1	54653890	.	T	C	.	.	MAF_INRAE=46.835;MAF_USDA=48.235
NC_035084.1	54653921	.	G	A	.	.	MAF_INRAE=12.025;MAF_USDA=10.588
NC_035084.1	54653936	.	T	C	.	.	MAF_INRAE=42.405;MAF_USDA=38.235
NC_035084.1	54653943	.	G	T	.	.	MAF_INRAE=12.025;MAF_USDA=10.588
NC_035084.1	54654015	.	C	T	.	.	MAF_USDA=2.459
NC_035084.1	54654020	.	C	T	.	.	MAF_INRAE=12.025;MAF_USDA=9.836
NC_035084.1	54654070	.	C	T	.	.	MAF_INRAE=44.937;MAF_USDA=31.176
NC_035084.1	54654121	.	C	T	.	.	MAF_USDA=1.639
NC_035084.1	54654207	.	C	T	.	.	MAF_USDA=11.765
NC_035084.1	54654266	.	G	A	.	.	MAF_USDA=2.459
NC_035084.1	54654290	.	T	A	.	.	MAF_INRAE=36.842;MAF_USDA=20.833
NC_035084.1	54654298	.	G	A	.	.	MAF_INRAE=17.089;MAF_USDA=5.738
NC_035084.1	54654377	.	A	G	.	.	MAF_INRAE=12.658;MAF_USDA=13.529
NC_035084.1	54654383	.	T	G	.	.	MAF_INRAE=10.127;MAF_USDA=3.279
NC_035084.1	54654386	.	G	A	.	.	MAF_USDA=4.167
NC_035084.1	54654390	.	C	T	.	.	MAF_INRAE=17.722;MAF_USDA=12.353
NC_035084.1	54654396	.	G	C	.	.	MAF_USDA=1.639
NC_035084.1	54654404	.	G	A	.	.	MAF_INRAE=15.833;MAF_USDA=9.412
NC_035084.1	54654497	.	G	A	.	.	MAF_INRAE=17.089;MAF_USDA=2.459
NC_035084.1	54654528	.	T	A	.	.	MAF_USDA=5.294
NC_035084.1	54654548	.	T	G	.	.	MAF_INRAE=29.114;MAF_USDA=26.471
NC_035084.1	54654574	.	T	C	.	.	MAF_INRAE=23.418;MAF_USDA=9.016
NC_035084.1	54654584	.	C	A	.	.	MAF_USDA=3.279
NC_035084.1	54654641	.	C	A	.	.	MAF_USDA=4.706
NC_035084.1	54654664	.	C	G	.	.	MAF_USDA=1.639
NC_035084.1	54654665	.	T	C,G	.	.	MAF_INRAE=26.316;MAF_USDA=6.471
NC_035084.1	54654671	.	T	C	.	.	MAF_INRAE=18.354;MAF_USDA=9.836
NC_035084.1	54654673	.	G	A	.	.	MAF_USDA=18.235
NC_035084.1	54654757	.	T	C	.	.	MAF_INRAE=27.848;MAF_USDA=5.882
NC_035084.1	54654790	.	C	A	.	.	MAF_INRAE=6.329;MAF_USDA=7.059
NC_035084.1	54654831	.	G	A	.	.	MAF_USDA=5.294
NC_035084.1	54654889	.	G	T	.	.	MAF_USDA=1.639
NC_035084.1	54654915	.	A	T	.	.	MAF_INRAE=18.354;MAF_USDA=16.667
NC_035084.1	54654921	.	T	C	.	.	MAF_INRAE=3.333;MAF_USDA=6.557
NC_035084.1	54654958	.	C	A	.	.	MAF_INRAE=18.987;MAF_USDA=18.824
NC_035084.1	54654963	.	G	T	.	.	MAF_INRAE=3.333;MAF_USDA=25.294
NC_035084.1	54655065	.	C	T	.	.	MAF_INRAE=40.506;MAF_USDA=21.176
NC_035084.1	54655094	.	T	G	.	.	MAF_INRAE=45.57;MAF_USDA=34.118
NC_035084.1	54655169	.	C	A	.	.	MAF_USDA=4.118
NC_035084.1	54655240	.	T	A	.	.	MAF_USDA=1.639
NC_035084.1	54655363	.	C	T	.	.	MAF_USDA=2.459
NC_035084.1	54655386	.	T	A	.	.	MAF_USDA=5.294
NC_035084.1	54655419	.	T	C	.	.	MAF_USDA=3.279
NC_035084.1	54655461	.	G	A	.	.	MAF_USDA=3.279
NC_035084.1	54655487	.	G	A	.	.	MAF_USDA=44.706
NC_035084.1	54655540	.	G	A	.	.	MAF_INRAE=15.833;MAF_USDA=25.41
NC_035084.1	54655583	.	T	C	.	.	MAF_USDA=2.459
NC_035084.1	54655651	.	G	T	.	.	MAF_USDA=1.639
NC_035084.1	54655774	.	G	A	.	.	MAF_INRAE=20.886;MAF_USDA=30.588
NC_035084.1	54655776	.	G	A	.	.	MAF_USDA=4.098
NC_035084.1	54655779	.	T	C	.	.	MAF_USDA=2.941
NC_035084.1	54655782	.	A	G	.	.	MAF_USDA=4.167
NC_035084.1	54655799	.	C	T	.	.	MAF_INRAE=5.833;MAF_USDA=13.115
NC_035084.1	54655965	.	A	G	.	.	MAF_INRAE=35.443
NC_035084.1	54656049	.	G	T	.	.	MAF_USDA=3.279
NC_035084.1	54656212	.	A	G	.	.	MAF_INRAE=26.316
NC_035084.1	54656262	.	A	C	.	.	MAF_USDA=1.639
NC_035084.1	54656279	.	A	G	.	.	MAF_USDA=1.639
NC_035084.1	54656439	.	A	C	.	.	MAF_USDA=2.459
NC_035084.1	54656486	.	T	A	.	.	MAF_USDA=4.918
NC_035084.1	54656574	.	C	T	.	.	MAF_INRAE=1.667;MAF_USDA=3.279
NC_035084.1	54656622	.	T	C	.	.	MAF_USDA=5.294
NC_035084.1	54656689	.	C	G	.	.	MAF_INRAE=10.127;MAF_USDA=7.059
NC_035084.1	54657012	.	C	T	.	.	MAF_INRAE=5.833;MAF_USDA=4.918
NC_035084.1	54657048	.	C	A	.	.	MAF_INRAE=10.127;MAF_USDA=7.059
NC_035084.1	54657115	.	C	T	.	.	MAF_USDA=2.941
NC_035084.1	54657269	.	T	G	.	.	MAF_INRAE=15.789
NC_035084.1	54657528	.	T	C	.	.	MAF_USDA=5.294
NC_035084.1	54657555	.	T	C	.	.	MAF_USDA=2.353
NC_035084.1	54657573	.	C	T	.	.	MAF_USDA=2.459
NC_035084.1	54657624	.	C	T	.	.	MAF_INRAE=5.833;MAF_USDA=4.918
NC_035084.1	54657899	.	G	T	.	.	MAF_INRAE=9.494;MAF_USDA=39.583
NC_035084.1	54657918	.	C	A	.	.	MAF_INRAE=9.494;MAF_USDA=13.529
NC_035084.1	54657930	.	G	T	.	.	MAF_INRAE=13.291;MAF_USDA=17.213
NC_035084.1	54657941	.	T	G	.	.	MAF_USDA=1.639
NC_035084.1	54657977	.	T	A	.	.	MAF_INRAE=1.667;MAF_USDA=10.656
NC_035084.1	54657985	.	T	G	.	.	MAF_INRAE=9.494;MAF_USDA=39.583
NC_035084.1	54657999	.	G	A	.	.	MAF_INRAE=1.667;MAF_USDA=29.508
NC_035084.1	54658020	.	T	G	.	.	MAF_INRAE=9.494;MAF_USDA=14.118
NC_035084.1	54658053	.	G	C	.	.	MAF_INRAE=5.0;MAF_USDA=16.667
NC_035084.1	54658165	.	C	T	.	.	MAF_USDA=3.279
NC_035084.1	54658314	.	G	A	.	.	MAF_USDA=1.639
NC_035084.1	54658345	.	T	C	.	.	MAF_INRAE=25.949;MAF_USDA=30.0
NC_035084.1	54658400	.	C	A	.	.	MAF_USDA=2.459
NC_035084.1	54658403	.	G	A	.	.	MAF_USDA=2.941
NC_035084.1	54658405	.	A	G	.	.	MAF_USDA=2.941
NC_035084.1	54658411	.	G	A	.	.	MAF_INRAE=10.127;MAF_USDA=34.118
NC_035084.1	54658419	.	T	C	.	.	MAF_USDA=2.459
NC_035084.1	54658443	.	G	A	.	.	MAF_USDA=1.639
NC_035084.1	54658538	.	A	G	.	.	MAF_USDA=3.529
NC_035084.1	54658561	.	G	C	.	.	MAF_INRAE=5.063;MAF_USDA=27.049
NC_035084.1	54658647	.	C	T	.	.	MAF_USDA=6.557
NC_035084.1	54658697	.	C	A	.	.	MAF_INRAE=15.19;MAF_USDA=40.0
NC_035084.1	54658704	.	C	G	.	.	MAF_INRAE=15.19;MAF_USDA=40.588
NC_035084.1	54658757	.	A	G	.	.	MAF_USDA=3.279
NC_035084.1	54658876	.	G	A	.	.	MAF_INRAE=10.833;MAF_USDA=50.0
NC_035084.1	54658979	.	C	A	.	.	MAF_INRAE=5.063;MAF_USDA=27.049
NC_035084.1	54659019	.	G	A	.	.	MAF_INRAE=10.127;MAF_USDA=15.294
NC_035084.1	54659062	.	A	C	.	.	MAF_USDA=1.639
NC_035084.1	54659077	.	A	T	.	.	MAF_USDA=14.754
NC_035084.1	54659095	.	A	T	.	.	MAF_USDA=12.353
NC_035084.1	54659323	.	G	T	.	.	MAF_INRAE=9.494;MAF_USDA=39.583
NC_035084.1	54659352	.	T	C	.	.	MAF_USDA=8.197
NC_035084.1	54659572	.	A	C	.	.	MAF_USDA=7.377
NC_035084.1	54659698	.	C	T	.	.	MAF_USDA=3.279
NC_035084.1	54659791	.	T	C	.	.	MAF_USDA=12.5
NC_035084.1	54659833	.	A	G	.	.	MAF_USDA=1.639
NC_035084.1	54659958	.	G	T	.	.	MAF_USDA=3.279
NC_035084.1	54659959	.	G	C	.	.	MAF_USDA=11.475
NC_035084.1	54659978	.	C	G	.	.	MAF_INRAE=17.5;MAF_USDA=45.882
NC_035084.1	54660221	.	T	C	.	.	MAF_INRAE=1.667;MAF_USDA=8.197
NC_035084.1	54660236	.	G	T	.	.	MAF_INRAE=12.025;MAF_USDA=4.918
NC_035084.1	54660251	.	G	A	.	.	MAF_INRAE=1.667;MAF_USDA=9.836
NC_035084.1	54660282	.	A	G	.	.	MAF_INRAE=16.456;MAF_USDA=37.647
NC_035084.1	54660527	.	A	T	.	.	MAF_USDA=1.639
NC_035084.1	54660535	.	A	G	.	.	MAF_USDA=16.667
NC_035084.1	54660557	.	C	G	.	.	MAF_INRAE=12.025;MAF_USDA=31.765
NC_035084.1	54660587	.	G	A	.	.	MAF_USDA=2.459
NC_035084.1	54660611	.	C	T	.	.	MAF_USDA=1.639
NC_035084.1	54660628	.	C	T	.	.	MAF_INRAE=42.105;MAF_USDA=32.941
NC_035084.1	54660632	.	A	T	.	.	MAF_INRAE=47.5
NC_035084.1	54660645	.	A	C	.	.	MAF_INRAE=42.105
NC_035084.1	54660705	.	C	T	.	.	MAF_INRAE=36.076;MAF_USDA=37.059
NC_035084.1	54660796	.	G	C	.	.	MAF_INRAE=10.833
NC_035084.1	54660825	.	T	C	.	.	MAF_USDA=1.639
NC_035084.1	54661014	.	C	T	.	.	MAF_INRAE=3.333;MAF_USDA=3.279
NC_035084.1	54661090	.	T	G	.	.	MAF_INRAE=8.861;MAF_USDA=20.0
NC_035084.1	54661171	.	A	C	.	.	MAF_INRAE=29.114;MAF_USDA=38.824
NC_035084.1	54661431	.	A	G	.	.	MAF_USDA=5.738
NC_035084.1	54661531	.	G	A	.	.	MAF_INRAE=3.333;MAF_USDA=3.279
NC_035084.1	54661592	.	T	G	.	.	MAF_INRAE=14.557;MAF_USDA=30.0
NC_035084.1	54661634	.	C	A	.	.	MAF_USDA=1.639
NC_035084.1	54661884	.	T	A	.	.	MAF_INRAE=3.333;MAF_USDA=4.918
NC_035084.1	54661918	.	C	T	.	.	MAF_INRAE=43.671;MAF_USDA=22.353
NC_035084.1	54661965	.	T	G	.	.	MAF_INRAE=28.481;MAF_USDA=38.235
NC_035084.1	54661974	.	A	G	.	.	MAF_INRAE=15.0;MAF_USDA=2.941
NC_035084.1	54662369	.	C	T	.	.	MAF_INRAE=7.5;MAF_USDA=12.941
NC_035084.1	54662395	.	T	A	.	.	MAF_USDA=1.639
NC_035084.1	54662457	.	C	T	.	.	MAF_INRAE=43.671;MAF_USDA=24.118
NC_035084.1	54662541	.	T	C	.	.	MAF_INRAE=3.333;MAF_USDA=4.918
NC_035084.1	54662621	.	C	T	.	.	MAF_INRAE=7.5;MAF_USDA=5.882
NC_035084.1	54662668	.	G	T	.	.	MAF_USDA=2.459
NC_035084.1	54662708	.	G	A	.	.	MAF_USDA=6.557
NC_035084.1	54662846	.	T	G	.	.	MAF_USDA=16.667
NC_035084.1	54663035	.	T	C	.	.	MAF_INRAE=43.038;MAF_USDA=23.529
NC_035084.1	54663043	.	G	T	.	.	MAF_INRAE=43.038;MAF_USDA=34.118
NC_035084.1	54663183	.	A	G	.	.	MAF_USDA=6.557
NC_035084.1	54663236	.	T	G	.	.	MAF_USDA=4.098
NC_035084.1	54663304	.	A	G	.	.	MAF_INRAE=34.167;MAF_USDA=27.059
NC_035084.1	54663355	.	G	T	.	.	MAF_INRAE=46.203;MAF_USDA=17.059
NC_035084.1	54663368	.	T	C	.	.	MAF_USDA=7.377
NC_035084.1	54663419	.	G	A	.	.	MAF_INRAE=43.038;MAF_USDA=24.118
NC_035084.1	54663424	.	G	T	.	.	MAF_INRAE=46.835;MAF_USDA=16.471
NC_035084.1	54663472	.	G	A	.	.	MAF_INRAE=2.532
NC_035084.1	54663672	.	C	T	.	.	MAF_USDA=2.459
NC_035084.1	54663709	.	C	A	.	.	MAF_USDA=2.459
NC_035084.1	54663732	.	C	A	.	.	MAF_USDA=3.279
NC_035084.1	54663828	.	T	C	.	.	MAF_INRAE=28.481;MAF_USDA=49.412
NC_035084.1	54663946	.	C	T	.	.	MAF_INRAE=25.316;MAF_USDA=44.706
NC_035084.1	54663971	.	G	A	.	.	MAF_INRAE=37.975;MAF_USDA=34.118
NC_035084.1	54664050	.	C	G	.	.	MAF_USDA=4.098
NC_035084.1	54664177	.	A	T	.	.	MAF_USDA=4.098
NC_035084.1	54664195	.	C	T	.	.	MAF_USDA=4.918
NC_035084.1	54664272	.	T	C	.	.	MAF_INRAE=8.861;MAF_USDA=12.353
NC_035084.1	54664334	.	A	G	.	.	MAF_INRAE=31.646;MAF_USDA=43.75
NC_035084.1	54664387	.	A	G	.	.	MAF_INRAE=7.595
NC_035084.1	54664438	.	A	G	.	.	MAF_INRAE=15.0;MAF_USDA=2.941
NC_035084.1	54664440	.	G	A	.	.	MAF_USDA=13.934
NC_035084.1	54664448	.	A	G	.	.	MAF_INRAE=8.861;MAF_USDA=11.765
NC_035084.1	54664489	.	G	A	.	.	MAF_INRAE=32.278;MAF_USDA=29.762
NC_035084.1	54664610	.	C	T	.	.	MAF_INRAE=32.911;MAF_USDA=27.647
NC_035084.1	54664638	.	T	C	.	.	MAF_INRAE=3.333;MAF_USDA=2.459
NC_035084.1	54664643	.	T	A	.	.	MAF_INRAE=8.861;MAF_USDA=13.934
NC_035084.1	54664737	.	G	A	.	.	MAF_INRAE=47.468;MAF_USDA=8.824
NC_035084.1	54664761	.	C	T	.	.	MAF_INRAE=9.494;MAF_USDA=39.583
NC_035084.1	54664978	.	C	A	.	.	MAF_USDA=1.639
NC_035084.1	54665045	.	A	C	.	.	MAF_INRAE=3.333;MAF_USDA=3.279
NC_035084.1	54665293	.	T	A	.	.	MAF_INRAE=41.772;MAF_USDA=23.529
NC_035084.1	54665460	.	C	T	.	.	MAF_INRAE=29.747;MAF_USDA=41.176
NC_035084.1	54665706	.	G	C	.	.	MAF_INRAE=38.608;MAF_USDA=28.824
NC_035084.1	54666000	.	G	T	.	.	MAF_USDA=6.557
NC_035084.1	54666031	.	G	C	.	.	MAF_INRAE=3.333
NC_035084.1	54666039	.	C	T	.	.	MAF_INRAE=5.063
NC_035084.1	54666064	.	C	T	.	.	MAF_INRAE=46.835;MAF_USDA=10.417
NC_035084.1	54666113	.	A	G	.	.	MAF_INRAE=14.167
NC_035084.1	54666171	.	C	T	.	.	MAF_INRAE=9.494;MAF_USDA=37.5
NC_035084.1	54666295	.	G	A	.	.	MAF_USDA=2.459
NC_035084.1	54666322	.	G	A	.	.	MAF_USDA=1.639
NC_035084.1	54666391	.	G	T	.	.	MAF_USDA=4.918
NC_035084.1	54666467	.	C	T	.	.	MAF_INRAE=5.063;MAF_USDA=11.475
NC_035084.1	54666520	.	C	G	.	.	MAF_USDA=2.459
NC_035084.1	54666680	.	A	C	.	.	MAF_USDA=1.639
NC_035084.1	54666877	.	C	T	.	.	MAF_USDA=17.647
NC_035084.1	54666878	.	G	A	.	.	MAF_INRAE=25.316;MAF_USDA=20.588
NC_035084.1	54666905	.	T	C	.	.	MAF_INRAE=9.494;MAF_USDA=37.5
NC_035084.1	54666923	.	A	G	.	.	MAF_USDA=27.869
NC_035084.1	54666944	.	G	T	.	.	MAF_INRAE=46.835;MAF_USDA=10.588
NC_035084.1	54666990	.	C	A	.	.	MAF_INRAE=8.861;MAF_USDA=9.412
NC_035084.1	54666995	.	G	A	.	.	MAF_USDA=6.557
NC_035084.1	54667069	.	T	C	.	.	MAF_INRAE=7.595;MAF_USDA=31.148
NC_035084.1	54667103	.	G	A	.	.	MAF_INRAE=5.063
NC_035084.1	54667218	.	A	C	.	.	MAF_INRAE=5.063;MAF_USDA=27.869
NC_035084.1	54667243	.	A	T	.	.	MAF_INRAE=3.333;MAF_USDA=2.459
NC_035084.1	54667265	.	G	A	.	.	MAF_INRAE=1.667;MAF_USDA=2.459
NC_035084.1	54667334	.	A	G	.	.	MAF_INRAE=26.582;MAF_USDA=22.619
NC_035084.1	54667379	.	A	T	.	.	MAF_USDA=13.115
NC_035084.1	54667494	.	C	G	.	.	MAF_INRAE=3.333;MAF_USDA=1.667
NC_035084.1	54667570	.	C	T	.	.	MAF_INRAE=26.582;MAF_USDA=21.765
NC_035084.1	54667598	.	G	A	.	.	MAF_USDA=1.639
NC_035084.1	54667615	.	G	A	.	.	MAF_INRAE=3.333;MAF_USDA=1.667
NC_035084.1	54667640	.	T	A	.	.	MAF_INRAE=9.494;MAF_USDA=39.583
NC_035084.1	54667646	.	C	T	.	.	MAF_INRAE=3.333;MAF_USDA=2.459
NC_035084.1	54667746	.	A	G	.	.	MAF_INRAE=7.595;MAF_USDA=33.607
NC_035084.1	54667992	.	A	G	.	.	MAF_INRAE=7.595
NC_035084.1	54668066	.	G	A	.	.	MAF_USDA=1.639
NC_035084.1	54668080	.	G	T	.	.	MAF_INRAE=7.5;MAF_USDA=6.471
NC_035084.1	54668151	.	T	G	.	.	MAF_USDA=2.459
NC_035084.1	54668187	.	A	C	.	.	MAF_INRAE=7.595;MAF_USDA=33.607
NC_035084.1	54668249	.	A	T	.	.	MAF_INRAE=7.595;MAF_USDA=34.426
NC_035084.1	54668253	.	C	T	.	.	MAF_INRAE=5.0;MAF_USDA=35.246
NC_035084.1	54668256	.	T	A	.	.	MAF_INRAE=5.0;MAF_USDA=35.246
NC_035084.1	54668258	.	C	T	.	.	MAF_INRAE=5.0;MAF_USDA=34.426
NC_035084.1	54668285	.	T	G	.	.	MAF_USDA=1.639
NC_035084.1	54668288	.	C	A	.	.	MAF_USDA=1.639
NC_035084.1	54668295	.	G	A	.	.	MAF_INRAE=26.582;MAF_USDA=22.353
NC_035084.1	54668319	.	A	C	.	.	MAF_INRAE=7.595;MAF_USDA=34.426
NC_035084.1	54668330	.	A	T	.	.	MAF_INRAE=40.833;MAF_USDA=25.0
NC_035084.1	54668362	.	G	A	.	.	MAF_USDA=10.656
NC_035084.1	54668370	.	T	A	.	.	MAF_INRAE=3.333;MAF_USDA=2.459
NC_035084.1	54668382	.	C	A	.	.	MAF_USDA=1.639
NC_035084.1	54668433	.	T	C	.	.	MAF_INRAE=7.595;MAF_USDA=32.787
NC_035084.1	54668512	.	C	T	.	.	MAF_USDA=1.639
NC_035084.1	54668591	.	C	T	.	.	MAF_INRAE=26.582;MAF_USDA=22.941
NC_035084.1	54668618	.	A	G	.	.	MAF_INRAE=5.063;MAF_USDA=30.328
NC_035084.1	54668623	.	G	A	.	.	MAF_USDA=3.279
NC_035084.1	54668671	.	T	C	.	.	MAF_INRAE=11.392;MAF_USDA=17.647
NC_035084.1	54668722	.	T	C	.	.	MAF_INRAE=37.975;MAF_USDA=39.412
NC_035084.1	54668757	.	G	A	.	.	MAF_INRAE=46.835;MAF_USDA=8.824
NC_035084.1	54668760	.	G	A	.	.	MAF_USDA=2.459
NC_035084.1	54668777	.	G	C	.	.	MAF_USDA=18.75
NC_035084.1	54668784	.	A	G	.	.	MAF_INRAE=26.582;MAF_USDA=21.765
NC_035084.1	54668793	.	A	G	.	.	MAF_INRAE=37.975;MAF_USDA=39.412
NC_035084.1	54668833	.	G	T	.	.	MAF_INRAE=10.127;MAF_USDA=25.294
NC_035084.1	54668849	.	G	A	.	.	MAF_USDA=2.459
NC_035084.1	54668932	.	T	A	.	.	MAF_INRAE=8.861
NC_035084.1	54668935	.	C	G	.	.	MAF_INRAE=1.667
NC_035084.1	54668955	.	A	C	.	.	MAF_INRAE=10.127;MAF_USDA=16.667
NC_035084.1	54668956	.	T	A	.	.	MAF_INRAE=5.0;MAF_USDA=24.706
NC_035084.1	54668960	.	C	A	.	.	MAF_INRAE=25.949;MAF_USDA=22.941
NC_035084.1	54668993	.	G	A	.	.	MAF_INRAE=25.949;MAF_USDA=22.353
NC_035084.1	54669036	.	C	T	.	.	MAF_USDA=47.917
NC_035084.1	54669041	.	G	A	.	.	MAF_USDA=1.639
NC_035084.1	54669050	.	G	T	.	.	MAF_INRAE=3.333;MAF_USDA=2.459
NC_035084.1	54669104	.	T	G	.	.	MAF_USDA=16.667
NC_035084.1	54669162	.	G	A	.	.	MAF_USDA=5.882
NC_035084.1	54669200	.	A	T	.	.	MAF_INRAE=3.333;MAF_USDA=2.459
NC_035084.1	54669266	.	G	T	.	.	MAF_USDA=1.667
NC_035084.1	54669276	.	T	G	.	.	MAF_INRAE=27.848;MAF_USDA=23.214
NC_035084.1	54669303	.	C	T	.	.	MAF_INRAE=27.848;MAF_USDA=22.024
NC_035084.1	54669534	.	T	G	.	.	MAF_USDA=5.738
NC_035084.1	54669536	.	A	C	.	.	MAF_USDA=5.738
NC_035084.1	54669565	.	T	A	.	.	MAF_INRAE=43.038;MAF_USDA=38.235
NC_035084.1	54669570	.	C	T	.	.	MAF_USDA=5.882
NC_035084.1	54669600	.	T	A	.	.	MAF_INRAE=43.038;MAF_USDA=38.235
NC_035084.1	54669606	.	A	C	.	.	MAF_INRAE=3.333;MAF_USDA=2.459
NC_035084.1	54669804	.	T	C	.	.	MAF_USDA=3.279
NC_035084.1	54669870	.	T	C	.	.	MAF_INRAE=13.924;MAF_USDA=34.706
NC_035084.1	54669934	.	C	A	.	.	MAF_USDA=1.639
NC_035084.1	54669968	.	T	C	.	.	MAF_INRAE=3.333;MAF_USDA=2.459
NC_035084.1	54669999	.	A	C	.	.	MAF_USDA=4.167
NC_035084.1	54670036	.	T	G	.	.	MAF_USDA=1.639
NC_035084.1	54670042	.	G	T	.	.	MAF_INRAE=8.861;MAF_USDA=15.882
NC_035084.1	54670048	.	T	A	.	.	MAF_INRAE=43.671;MAF_USDA=38.235
NC_035084.1	54670084	.	C	A	.	.	MAF_INRAE=3.333;MAF_USDA=2.459
NC_035084.1	54670122	.	C	T	.	.	MAF_USDA=16.667
NC_035084.1	54670151	.	C	G	.	.	MAF_INRAE=3.333;MAF_USDA=2.459
NC_035084.1	54670228	.	C	T	.	.	MAF_INRAE=3.333;MAF_USDA=2.459
NC_035084.1	54670252	.	C	A	.	.	MAF_INRAE=43.038;MAF_USDA=38.235
NC_035084.1	54670264	.	A	T	.	.	MAF_USDA=5.294
NC_035084.1	54670303	.	C	T	.	.	MAF_INRAE=26.582;MAF_USDA=24.706
NC_035084.1	54670314	.	G	A	.	.	MAF_INRAE=33.333;MAF_USDA=47.917
NC_035084.1	54670322	.	G	T	.	.	MAF_INRAE=8.861;MAF_USDA=15.882
NC_035084.1	54670624	.	G	A	.	.	MAF_INRAE=45.57;MAF_USDA=9.412
NC_035084.1	54670677	.	G	C	.	.	MAF_USDA=1.639
NC_035084.1	54670688	.	A	G	.	.	MAF_USDA=1.639
NC_035084.1	54670806	.	C	T	.	.	MAF_USDA=2.459
NC_035084.1	54670998	.	C	G	.	.	MAF_USDA=37.5
NC_035084.1	54670999	.	T	C	.	.	MAF_USDA=27.083
NC_035084.1	54671028	.	A	G	.	.	MAF_USDA=45.833
NC_035084.1	54671064	.	C	G	.	.	MAF_USDA=22.917
NC_035084.1	54672771	.	T	G	.	.	MAF_USDA=26.23
NC_035084.1	54672791	.	A	T	.	.	MAF_USDA=9.836
NC_035084.1	54672960	.	C	T	.	.	MAF_INRAE=25.949;MAF_USDA=23.529
NC_035084.1	54672988	.	C	T	.	.	MAF_USDA=22.941
NC_035084.1	54673090	.	A	G	.	.	MAF_INRAE=3.333;MAF_USDA=11.475
NC_035084.1	54673206	.	G	A	.	.	MAF_INRAE=15.19;MAF_USDA=26.471
NC_035084.1	54673209	.	G	A	.	.	MAF_USDA=3.279
NC_035084.1	54673228	.	A	T	.	.	MAF_USDA=3.279
NC_035084.1	54673305	.	C	A	.	.	MAF_INRAE=7.5;MAF_USDA=6.471
NC_035084.1	54673395	.	T	G	.	.	MAF_INRAE=46.835;MAF_USDA=8.824
NC_035084.1	54673453	.	A	C	.	.	MAF_USDA=25.0
NC_035084.1	54673471	.	G	T	.	.	MAF_INRAE=6.667;MAF_USDA=25.0
NC_035084.1	54673516	.	C	T	.	.	MAF_USDA=16.667
NC_035084.1	54673575	.	C	G	.	.	MAF_INRAE=3.797;MAF_USDA=32.941
NC_035084.1	54673624	.	C	A	.	.	MAF_INRAE=34.177;MAF_USDA=28.824
NC_035084.1	54673752	.	T	C	.	.	MAF_USDA=1.639
NC_035084.1	54673758	.	C	T	.	.	MAF_INRAE=15.19;MAF_USDA=17.059
NC_035084.1	54673809	.	A	G	.	.	MAF_USDA=3.279
NC_035084.1	54673858	.	A	T	.	.	MAF_USDA=3.279
NC_035084.1	54673880	.	A	G	.	.	MAF_USDA=9.836
NC_035084.1	54673881	.	G	T	.	.	MAF_USDA=9.836
NC_035084.1	54673901	.	C	T	.	.	MAF_INRAE=7.595
NC_035084.1	54673941	.	C	T	.	.	MAF_INRAE=34.177;MAF_USDA=28.235
NC_035084.1	54674025	.	A	G	.	.	MAF_USDA=4.118
NC_035084.1	54674050	.	A	G	.	.	MAF_INRAE=3.797;MAF_USDA=22.353
NC_035084.1	54674203	.	T	C	.	.	MAF_INRAE=3.797;MAF_USDA=17.059
NC_035084.1	54674346	.	G	C	.	.	MAF_USDA=21.311
NC_035084.1	54674349	.	C	T	.	.	MAF_INRAE=14.167;MAF_USDA=1.639
NC_035084.1	54674394	.	A	T	.	.	MAF_USDA=3.279
NC_035084.1	54674445	.	C	T	.	.	MAF_USDA=3.279
NC_035084.1	54674608	.	G	A	.	.	MAF_USDA=16.667
NC_035084.1	54674738	.	A	T	.	.	MAF_USDA=20.492
NC_035084.1	54674784	.	C	G	.	.	MAF_USDA=21.311
NC_035084.1	54674790	.	G	A	.	.	MAF_USDA=1.639
NC_035084.1	54674795	.	G	T	.	.	MAF_USDA=1.667
NC_035084.1	54674824	.	C	T	.	.	MAF_USDA=7.143
NC_035084.1	54674847	.	G	T	.	.	MAF_INRAE=3.797;MAF_USDA=40.0
NC_035084.1	54674851	.	G	A	.	.	MAF_USDA=3.279
NC_035084.1	54674881	.	G	A	.	.	MAF_USDA=12.5
NC_035084.1	54674901	.	A	G	.	.	MAF_INRAE=3.797;MAF_USDA=23.529
NC_035084.1	54674961	.	C	A	.	.	MAF_USDA=6.557
NC_035084.1	54674972	.	G	A	.	.	MAF_USDA=21.311
NC_035084.1	54674988	.	A	C	.	.	MAF_INRAE=34.177;MAF_USDA=27.647
NC_035084.1	54675080	.	A	T	.	.	MAF_INRAE=3.333;MAF_USDA=6.557
NC_035084.1	54675218	.	C	T	.	.	MAF_USDA=4.918
NC_035084.1	54675251	.	C	T	.	.	MAF_INRAE=42.105;MAF_USDA=26.471
NC_035084.1	54675342	.	G	A	.	.	MAF_USDA=3.279
NC_035084.1	54675353	.	C	G	.	.	MAF_USDA=1.639
NC_035084.1	54675473	.	G	T	.	.	MAF_INRAE=3.333;MAF_USDA=2.459
NC_035084.1	54675474	.	G	T	.	.	MAF_INRAE=3.333;MAF_USDA=2.459
NC_035084.1	54675475	.	C	T	.	.	MAF_INRAE=3.333;MAF_USDA=2.459
NC_035084.1	54675588	.	C	T	.	.	MAF_USDA=13.115
NC_035084.1	54675638	.	G	A	.	.	MAF_INRAE=7.595;MAF_USDA=5.738
NC_035084.1	54675694	.	C	A	.	.	MAF_USDA=14.118
NC_035084.1	54675912	.	A	C	.	.	MAF_USDA=2.459
NC_035084.1	54676069	.	A	G	.	.	MAF_USDA=4.918
NC_035084.1	54676184	.	G	A	.	.	MAF_USDA=16.667
NC_035084.1	54676228	.	G	A	.	.	MAF_USDA=1.639
NC_035084.1	54676276	.	C	G	.	.	MAF_USDA=6.557
NC_035084.1	54676300	.	G	A	.	.	MAF_USDA=9.836
NC_035084.1	54676369	.	G	A	.	.	MAF_INRAE=33.544;MAF_USDA=9.412
NC_035084.1	54676419	.	G	A	.	.	MAF_INRAE=15.19;MAF_USDA=24.706
NC_035084.1	54676544	.	C	A	.	.	MAF_INRAE=5.833;MAF_USDA=4.098
NC_035084.1	54676559	.	C	T	.	.	MAF_USDA=7.377
NC_035084.1	54676651	.	A	T	.	.	MAF_USDA=4.098
NC_035084.1	54676653	.	C	G	.	.	MAF_INRAE=10.759;MAF_USDA=3.279
NC_035084.1	54676828	.	C	T	.	.	MAF_USDA=16.667
NC_035084.1	54676954	.	T	A	.	.	MAF_USDA=16.667
NC_035084.1	54677085	.	G	A	.	.	MAF_USDA=4.918
NC_035084.1	54677110	.	C	T	.	.	MAF_INRAE=18.354;MAF_USDA=27.647
NC_035084.1	54677177	.	A	C	.	.	MAF_USDA=16.667
NC_035084.1	54677224	.	A	C	.	.	MAF_USDA=2.5
NC_035084.1	54677268	.	C	T	.	.	MAF_USDA=4.098
NC_035084.1	54677296	.	G	A	.	.	MAF_USDA=2.459
NC_035084.1	54677309	.	C	A	.	.	MAF_USDA=3.279
NC_035084.1	54677326	.	G	A	.	.	MAF_INRAE=5.833;MAF_USDA=4.098
NC_035084.1	54677427	.	T	A	.	.	MAF_USDA=1.639
NC_035084.1	54677456	.	T	C	.	.	MAF_INRAE=15.19;MAF_USDA=8.235
NC_035084.1	54677462	.	G	C	.	.	MAF_INRAE=15.19;MAF_USDA=10.0
NC_035084.1	54677465	.	G	T	.	.	MAF_INRAE=17.722;MAF_USDA=29.412
NC_035084.1	54677501	.	A	C	.	.	MAF_USDA=4.706
NC_035084.1	54677523	.	G	A	.	.	MAF_INRAE=12.025;MAF_USDA=18.824
NC_035084.1	54677917	.	C	T	.	.	MAF_INRAE=7.595;MAF_USDA=1.639
NC_035084.1	54677958	.	A	C	.	.	MAF_USDA=2.459
NC_035084.1	54678016	.	C	A	.	.	MAF_USDA=1.639
NC_035084.1	54678052	.	C	T	.	.	MAF_USDA=16.667
NC_035084.1	54678076	.	A	G	.	.	MAF_INRAE=18.354;MAF_USDA=27.647
NC_035084.1	54678152	.	T	G	.	.	MAF_INRAE=15.19;MAF_USDA=7.647
NC_035084.1	54678185	.	A	T	.	.	MAF_USDA=1.639
NC_035084.1	54678219	.	C	A	.	.	MAF_USDA=5.738
NC_035084.1	54678248	.	T	G	.	.	MAF_USDA=3.279
NC_035084.1	54678338	.	T	C	.	.	MAF_INRAE=17.722;MAF_USDA=32.353
NC_035084.1	54678404	.	G	A	.	.	MAF_USDA=1.639
NC_035084.1	54678512	.	C	T	.	.	MAF_USDA=1.639
NC_035084.1	54678536	.	G	A	.	.	MAF_USDA=16.667
NC_035084.1	54678650	.	C	T	.	.	MAF_USDA=4.167
NC_035084.1	54678785	.	A	C	.	.	MAF_INRAE=12.025;MAF_USDA=39.583
NC_035084.1	54678794	.	G	T	.	.	MAF_INRAE=10.127;MAF_USDA=8.235
NC_035084.1	54678889	.	T	C	.	.	MAF_USDA=1.639
NC_035084.1	54678900	.	T	G	.	.	MAF_USDA=3.279
NC_035084.1	54679044	.	C	G	.	.	MAF_USDA=16.667
NC_035084.1	54679048	.	A	G	.	.	MAF_INRAE=15.0;MAF_USDA=3.279
NC_035084.1	54679210	.	G	C	.	.	MAF_USDA=7.059
NC_035084.1	54679261	.	C	T	.	.	MAF_USDA=1.639
NC_035084.1	54679264	.	T	A	.	.	MAF_USDA=1.639
NC_035084.1	54679404	.	T	G	.	.	MAF_USDA=2.459
NC_035084.1	54679461	.	A	G	.	.	MAF_INRAE=13.291;MAF_USDA=18.824
NC_035084.1	54679554	.	T	C	.	.	MAF_USDA=4.098
NC_035084.1	54679579	.	A	C	.	.	MAF_USDA=6.471
NC_035084.1	54679580	.	C	T	.	.	MAF_USDA=10.588
NC_035084.1	54679699	.	C	A	.	.	MAF_USDA=14.583
NC_035084.1	54679729	.	G	A	.	.	MAF_USDA=2.459
NC_035084.1	54679738	.	A	T	.	.	MAF_USDA=16.667
NC_035084.1	54679994	.	A	T	.	.	MAF_USDA=2.459
NC_035084.1	54679997	.	C	G	.	.	MAF_USDA=4.098
NC_035084.1	54680020	.	T	C	.	.	MAF_INRAE=7.595;MAF_USDA=4.918
NC_035084.1	54680022	.	A	T	.	.	MAF_USDA=1.639
NC_035084.1	54680029	.	G	C	.	.	MAF_USDA=6.557
NC_035084.1	54680030	.	G	A	.	.	MAF_INRAE=28.481;MAF_USDA=7.647
NC_035084.1	54680044	.	T	A	.	.	MAF_USDA=8.197
NC_035084.1	54680191	.	T	C	.	.	MAF_USDA=8.824
NC_035084.1	54680206	.	G	A	.	.	MAF_USDA=16.667
NC_035084.1	54680257	.	G	T	.	.	MAF_USDA=1.765
NC_035084.1	54680283	.	G	A	.	.	MAF_USDA=8.824
NC_035084.1	54680428	.	A	G	.	.	MAF_USDA=7.377
NC_035084.1	54680563	.	G	A	.	.	MAF_USDA=16.667
NC_035084.1	54680564	.	A	T	.	.	MAF_INRAE=10.127;MAF_USDA=9.412
NC_035084.1	54680606	.	G	A	.	.	MAF_USDA=3.279
NC_035084.1	54680644	.	C	A	.	.	MAF_USDA=8.824
NC_035084.1	54680660	.	C	T	.	.	MAF_USDA=4.918
NC_035084.1	54680809	.	G	T	.	.	MAF_USDA=17.647
NC_035084.1	54681036	.	T	C	.	.	MAF_USDA=3.279
NC_035084.1	54681057	.	C	T	.	.	MAF_USDA=5.738
NC_035084.1	54681071	.	A	G	.	.	MAF_INRAE=10.127;MAF_USDA=9.412
NC_035084.1	54681155	.	G	A	.	.	MAF_USDA=5.294
NC_035084.1	54681159	.	G	C	.	.	MAF_USDA=14.583
NC_035084.1	54681187	.	A	T	.	.	MAF_INRAE=7.595
NC_035084.1	54681296	.	A	G	.	.	MAF_USDA=18.824
NC_035084.1	54681306	.	T	C	.	.	MAF_USDA=18.235
NC_035084.1	54681319	.	C	T	.	.	MAF_USDA=1.639
NC_035084.1	54681333	.	C	A	.	.	MAF_USDA=7.377
NC_035084.1	54681371	.	G	A	.	.	MAF_USDA=5.738
NC_035084.1	54681412	.	T	C	.	.	MAF_INRAE=24.051;MAF_USDA=32.941
NC_035084.1	54681423	.	C	T	.	.	MAF_USDA=4.167
NC_035084.1	54681514	.	C	T	.	.	MAF_USDA=16.667
NC_035084.1	54681538	.	A	G	.	.	MAF_INRAE=12.658;MAF_USDA=11.765
NC_035084.1	54681569	.	G	A	.	.	MAF_USDA=7.377
NC_035084.1	54681570	.	A	G	.	.	MAF_USDA=8.824
NC_035084.1	54681594	.	G	T	.	.	MAF_INRAE=12.025;MAF_USDA=12.941
NC_035084.1	54681673	.	T	G	.	.	MAF_USDA=4.098
NC_035084.1	54681803	.	G	C	.	.	MAF_USDA=4.918
NC_035084.1	54681887	.	C	T	.	.	MAF_USDA=16.667
NC_035084.1	54682117	.	G	A	.	.	MAF_USDA=2.459
NC_035084.1	54682118	.	C	T	.	.	MAF_USDA=6.25
NC_035084.1	54682130	.	T	A	.	.	MAF_USDA=3.279
NC_035084.1	54682296	.	A	C	.	.	MAF_INRAE=10.127;MAF_USDA=11.176
NC_035084.1	54682319	.	G	T	.	.	MAF_USDA=2.459
NC_035084.1	54682349	.	C	T	.	.	MAF_USDA=7.647
NC_035084.1	54682373	.	T	G	.	.	MAF_USDA=4.167
NC_035084.1	54682440	.	A	C	.	.	MAF_USDA=1.639
NC_035084.1	54682446	.	T	A	.	.	MAF_INRAE=3.333;MAF_USDA=1.639
NC_035084.1	54682454	.	C	T	.	.	MAF_USDA=2.459
NC_035084.1	54682462	.	C	T	.	.	MAF_USDA=1.639
NC_035084.1	54682484	.	A	G	.	.	MAF_USDA=2.459
NC_035084.1	54682692	.	T	C	.	.	MAF_INRAE=7.595;MAF_USDA=3.279
NC_035084.1	54682803	.	A	G	.	.	MAF_INRAE=45.57;MAF_USDA=21.176
NC_035084.1	54682815	.	C	T	.	.	MAF_INRAE=10.127;MAF_USDA=13.529
NC_035084.1	54683092	.	C	A	.	.	MAF_INRAE=10.127;MAF_USDA=11.176
NC_035084.1	54683242	.	T	C	.	.	MAF_USDA=7.5
NC_035084.1	54683319	.	G	A	.	.	MAF_USDA=6.557
NC_035084.1	54683327	.	C	T	.	.	MAF_USDA=1.639
NC_035084.1	54683333	.	C	A	.	.	MAF_INRAE=7.595;MAF_USDA=2.459
NC_035084.1	54683400	.	T	C	.	.	MAF_USDA=4.098
NC_035084.1	54683500	.	C	T	.	.	MAF_USDA=7.647
NC_035084.1	54683535	.	T	G	.	.	MAF_INRAE=44.304;MAF_USDA=28.235
NC_035084.1	54683574	.	G	A	.	.	MAF_INRAE=12.025;MAF_USDA=12.941
NC_035084.1	54683663	.	AATGGTCTGGGCTGTTTTTCCA	AATGGTCTGGGCTGTTTTTCCG	.	.	MAF_USDA=41.667
NC_035084.1	54683684	.	A	G	.	.	MAF_INRAE=45.57;MAF_USDA=17.213
NC_035084.1	54683746	.	A	G	.	.	MAF_USDA=5.738
NC_035084.1	54683828	.	C	T	.	.	MAF_USDA=5.738
NC_035084.1	54683830	.	T	C	.	.	MAF_USDA=6.557
NC_035084.1	54683834	.	C	T	.	.	MAF_USDA=4.918
NC_035084.1	54683877	.	G	A	.	.	MAF_USDA=7.5
NC_035084.1	54683947	.	G	A	.	.	MAF_INRAE=5.833;MAF_USDA=23.77
NC_035084.1	54683972	.	C	T	.	.	MAF_USDA=2.459
NC_035084.1	54683983	.	G	A	.	.	MAF_USDA=1.765
NC_035084.1	54683998	.	C	T	.	.	MAF_USDA=1.639
NC_035084.1	54684057	.	G	A	.	.	MAF_USDA=16.667
NC_035084.1	54684115	.	G	A	.	.	MAF_USDA=2.459
NC_035084.1	54684121	.	C	T	.	.	MAF_INRAE=5.833;MAF_USDA=4.098
NC_035084.1	54684154	.	A	C	.	.	MAF_INRAE=45.57;MAF_USDA=27.647
NC_035084.1	54684163	.	C	A	.	.	MAF_INRAE=7.595;MAF_USDA=4.098
NC_035084.1	54684346	.	C	T	.	.	MAF_USDA=22.034
NC_035084.1	54684973	.	T	C	.	.	MAF_USDA=4.167
NC_035084.1	54684974	.	G	C	.	.	MAF_USDA=4.167
NC_035084.1	54685043	.	G	A	.	.	MAF_USDA=6.557
NC_035084.1	54685249	.	A	G	.	.	MAF_INRAE=43.671;MAF_USDA=18.235
NC_035084.1	54685265	.	G	A	.	.	MAF_INRAE=23.418;MAF_USDA=19.412
NC_035084.1	54685484	.	G	A	.	.	MAF_INRAE=3.333;MAF_USDA=9.836
NC_035084.1	54685565	.	A	G	.	.	MAF_USDA=1.639
NC_035084.1	54685588	.	C	A	.	.	MAF_INRAE=1.667
NC_035084.1	54685591	.	T	C	.	.	MAF_INRAE=16.667;MAF_USDA=6.667
NC_035084.1	54685623	.	T	A	.	.	MAF_USDA=2.5
NC_035084.1	54685642	.	A	C	.	.	MAF_INRAE=10.759;MAF_USDA=2.459
NC_035084.1	54685653	.	A	C	.	.	MAF_INRAE=10.127;MAF_USDA=25.0
NC_035084.1	54685656	.	T	C	.	.	MAF_USDA=35.417
NC_035084.1	54685665	.	A	G	.	.	MAF_INRAE=16.667;MAF_USDA=6.557
NC_035084.1	54685667	.	C	T	.	.	MAF_USDA=6.557
NC_035084.1	54685762	.	T	C	.	.	MAF_INRAE=7.595;MAF_USDA=3.279
NC_035084.1	54685798	.	A	C	.	.	MAF_USDA=5.738
NC_035084.1	54686045	.	C	A	.	.	MAF_USDA=6.557
NC_035084.1	54686056	.	T	G	.	.	MAF_INRAE=7.595;MAF_USDA=4.098
NC_035084.1	54686111	.	T	A	.	.	MAF_USDA=1.639
NC_035084.1	54686254	.	T	A	.	.	MAF_USDA=1.639
NC_035084.1	54686294	.	G	C	.	.	MAF_INRAE=5.833;MAF_USDA=21.311
NC_035084.1	54686400	.	T	A	.	.	MAF_INRAE=7.595;MAF_USDA=2.459
NC_035084.1	54686401	.	C	A	.	.	MAF_INRAE=1.667;MAF_USDA=2.459
NC_035084.1	54686409	.	A	T	.	.	MAF_INRAE=10.127;MAF_USDA=12.941
NC_035084.1	54686435	.	G	A	.	.	MAF_INRAE=10.127;MAF_USDA=12.941
NC_035084.1	54686438	.	C	A	.	.	MAF_USDA=1.667
NC_035084.1	54686441	.	C	A	.	.	MAF_USDA=16.667
NC_035084.1	54686595	.	A	G	.	.	MAF_USDA=7.377
NC_035084.1	54686638	.	A	T	.	.	MAF_INRAE=29.747;MAF_USDA=21.176
NC_035084.1	54686658	.	A	T	.	.	MAF_USDA=2.459
NC_035084.1	54686675	.	T	C	.	.	MAF_USDA=4.167
NC_035084.1	54686744	.	C	T	.	.	MAF_USDA=16.667
NC_035084.1	54686787	.	A	C	.	.	MAF_USDA=6.557
NC_035084.1	54686838	.	A	T	.	.	MAF_INRAE=10.127;MAF_USDA=9.412
NC_035084.1	54686867	.	G	A	.	.	MAF_INRAE=3.333;MAF_USDA=2.459
NC_035084.1	54686951	.	T	A	.	.	MAF_INRAE=45.57;MAF_USDA=29.412
NC_035084.1	54687064	.	A	C	.	.	MAF_INRAE=44.937;MAF_USDA=22.353
NC_035084.1	54687095	.	G	A	.	.	MAF_INRAE=16.667;MAF_USDA=6.557
NC_035084.1	54687170	.	C	A	.	.	MAF_USDA=3.279
NC_035084.1	54687194	.	G	T	.	.	MAF_INRAE=10.759;MAF_USDA=4.098
NC_035084.1	54687240	.	C	T	.	.	MAF_INRAE=19.62;MAF_USDA=9.836
NC_035084.1	54687272	.	G	A	.	.	MAF_USDA=1.639
NC_035084.1	54687368	.	C	T	.	.	MAF_INRAE=44.937;MAF_USDA=22.941
NC_035084.1	54687414	.	A	G	.	.	MAF_INRAE=45.57;MAF_USDA=28.235
NC_035084.1	54687506	.	C	G	.	.	MAF_INRAE=15.0;MAF_USDA=2.459
NC_035084.1	54687526	.	G	A	.	.	MAF_USDA=7.377
NC_035084.1	54687532	.	A	C	.	.	MAF_INRAE=45.57;MAF_USDA=22.353
NC_035084.1	54687627	.	G	T	.	.	MAF_INRAE=45.57;MAF_USDA=22.941
NC_035084.1	54687700	.	G	A	.	.	MAF_USDA=1.639
NC_035084.1	54687704	.	C	T	.	.	MAF_USDA=1.639
NC_035084.1	54687726	.	G	A	.	.	MAF_USDA=6.557
NC_035084.1	54687742	.	G	T	.	.	MAF_USDA=4.098
NC_035084.1	54687767	.	G	T	.	.	MAF_INRAE=10.127;MAF_USDA=10.588
NC_035084.1	54687819	.	T	C	.	.	MAF_USDA=4.167
NC_035084.1	54687842	.	A	T	.	.	MAF_INRAE=45.57;MAF_USDA=27.059
NC_035084.1	54687891	.	T	G	.	.	MAF_USDA=7.377
NC_035084.1	54687899	.	C	T	.	.	MAF_INRAE=2.532
NC_035084.1	54687904	.	T	C	.	.	MAF_USDA=8.197
NC_035084.1	54688045	.	C	T	.	.	MAF_INRAE=10.127;MAF_USDA=11.176
NC_035084.1	54688181	.	T	A	.	.	MAF_USDA=6.557
NC_035084.1	54688209	.	A	C	.	.	MAF_USDA=1.639
NC_035084.1	54688257	.	A	T	.	.	MAF_USDA=2.459
NC_035084.1	54688270	.	G	A	.	.	MAF_INRAE=45.0;MAF_USDA=27.647
NC_035084.1	54688298	.	A	G	.	.	MAF_USDA=4.167
NC_035084.1	54688300	.	G	T	.	.	MAF_USDA=4.098
NC_035084.1	54688437	.	C	T	.	.	MAF_INRAE=12.025;MAF_USDA=12.353
NC_035084.1	54688485	.	A	G	.	.	MAF_INRAE=7.595
NC_035084.1	54688601	.	C	T	.	.	MAF_USDA=2.353
NC_035084.1	54688644	.	C	T	.	.	MAF_INRAE=10.759
NC_035084.1	54688645	.	G	A	.	.	MAF_USDA=7.377
NC_035084.1	54688646	.	C	T	.	.	MAF_USDA=7.377
NC_035084.1	54688650	.	C	T	.	.	MAF_INRAE=45.57;MAF_USDA=28.824
NC_035084.1	54688778	.	C	T	.	.	MAF_INRAE=10.127;MAF_USDA=12.941
NC_035084.1	54688872	.	C	A	.	.	MAF_USDA=5.738
NC_035084.1	54688890	.	C	T	.	.	MAF_USDA=6.557
NC_035084.1	54688892	.	C	A	.	.	MAF_INRAE=5.833
NC_035084.1	54688941	.	G	T	.	.	MAF_INRAE=20.253;MAF_USDA=12.295
NC_035084.1	54689209	.	G	T	.	.	MAF_INRAE=21.053;MAF_USDA=32.353
NC_035084.1	54689219	.	G	A	.	.	MAF_INRAE=10.127;MAF_USDA=11.765
NC_035084.1	54689304	.	C	A	.	.	MAF_INRAE=5.833;MAF_USDA=9.836
NC_035084.1	54689369	.	T	A	.	.	MAF_INRAE=24.051;MAF_USDA=38.333
NC_035084.1	54689375	.	A	T	.	.	MAF_INRAE=23.333
NC_035084.1	54689396	.	G	A	.	.	MAF_INRAE=1.667
NC_035084.1	54689398	.	A	T	.	.	MAF_INRAE=1.667
NC_035084.1	54689406	.	G	T	.	.	MAF_USDA=7.377
NC_035084.1	54689407	.	T	C	.	.	MAF_INRAE=19.62;MAF_USDA=9.016
NC_035084.1	54689427	.	C	T	.	.	MAF_USDA=5.738
NC_035084.1	54689479	.	C	G	.	.	MAF_USDA=4.918
NC_035084.1	54689494	.	A	G	.	.	MAF_USDA=1.765
NC_035084.1	54689512	.	G	C	.	.	MAF_INRAE=45.57;MAF_USDA=32.353
NC_035084.1	54689574	.	A	G	.	.	MAF_INRAE=44.937;MAF_USDA=32.353
NC_035084.1	54689606	.	G	A	.	.	MAF_INRAE=5.833;MAF_USDA=21.311
NC_035084.1	54689738	.	G	A	.	.	MAF_INRAE=16.456;MAF_USDA=32.353
NC_035084.1	54689766	.	C	T	.	.	MAF_INRAE=5.833;MAF_USDA=21.311
NC_035084.1	54689807	.	A	G	.	.	MAF_USDA=2.459
NC_035084.1	54689827	.	A	G	.	.	MAF_USDA=2.459
NC_035084.1	54689883	.	C	A	.	.	MAF_INRAE=7.595;MAF_USDA=3.279
NC_035084.1	54690264	.	G	C	.	.	MAF_USDA=1.639
NC_035084.1	54690435	.	A	T	.	.	MAF_USDA=6.557
NC_035084.1	54690560	.	C	T	.	.	MAF_INRAE=5.833;MAF_USDA=23.81
NC_035084.1	54690636	.	C	G	.	.	MAF_INRAE=5.833;MAF_USDA=9.836
NC_035084.1	54690773	.	G	T	.	.	MAF_USDA=1.639
NC_035084.1	54690797	.	A	T	.	.	MAF_USDA=6.557
NC_035084.1	54690799	.	T	C	.	.	MAF_USDA=6.557
NC_035084.1	54690894	.	T	C	.	.	MAF_USDA=6.471
NC_035084.1	54690964	.	C	T	.	.	MAF_INRAE=13.924;MAF_USDA=20.833
NC_035084.1	54691396	.	G	T	.	.	MAF_INRAE=16.667;MAF_USDA=8.197
NC_035084.1	54691402	.	C	T	.	.	MAF_USDA=1.639
NC_035084.1	54691446	.	G	A	.	.	MAF_INRAE=10.759;MAF_USDA=4.098
NC_035084.1	54691484	.	T	A	.	.	MAF_USDA=6.557
NC_035084.1	54691505	.	C	T	.	.	MAF_INRAE=5.833;MAF_USDA=4.098
NC_035084.1	54691600	.	G	T	.	.	MAF_USDA=1.639
NC_035084.1	54691622	.	C	A	.	.	MAF_USDA=2.459
NC_035084.1	54691728	.	C	T	.	.	MAF_USDA=1.639
NC_035084.1	54691856	.	C	T	.	.	MAF_INRAE=6.667;MAF_USDA=1.639
NC_035084.1	54691862	.	T	G	.	.	MAF_USDA=5.294
NC_035084.1	54691903	.	A	T	.	.	MAF_INRAE=7.595
NC_035084.1	54691971	.	T	G	.	.	MAF_USDA=8.197
NC_035084.1	54691977	.	T	C	.	.	MAF_INRAE=17.089;MAF_USDA=28.824
NC_035084.1	54692094	.	T	A	.	.	MAF_INRAE=3.333
NC_035084.1	54692122	.	G	A	.	.	MAF_INRAE=44.304;MAF_USDA=31.765
NC_035084.1	54692132	.	G	A	.	.	MAF_INRAE=10.759
NC_035084.1	54692183	.	A	G	.	.	MAF_INRAE=28.481;MAF_USDA=43.529
NC_035084.1	54692231	.	C	T	.	.	MAF_USDA=16.667
NC_035084.1	54692261	.	A	G	.	.	MAF_INRAE=5.063;MAF_USDA=4.918
NC_035084.1	54692269	.	G	A	.	.	MAF_USDA=16.667
NC_035084.1	54692275	.	G	T	.	.	MAF_INRAE=26.316;MAF_USDA=2.353
NC_035084.1	54692418	.	C	A	.	.	MAF_USDA=8.197
NC_035084.1	54692447	.	C	G	.	.	MAF_INRAE=45.57;MAF_USDA=28.235
NC_035084.1	54692489	.	T	C	.	.	MAF_INRAE=5.833;MAF_USDA=9.836
NC_035084.1	54692653	.	G	T	.	.	MAF_USDA=1.639
NC_035084.1	54692680	.	C	T	.	.	MAF_INRAE=12.658;MAF_USDA=16.471
NC_035084.1	54692897	.	C	A	.	.	MAF_USDA=8.197
NC_035084.1	54692900	.	G	T	.	.	MAF_USDA=3.279
NC_035084.1	54692906	.	T	C	.	.	MAF_USDA=1.639
NC_035084.1	54692972	.	C	T	.	.	MAF_INRAE=17.5;MAF_USDA=8.197
NC_035084.1	54692991	.	C	A	.	.	MAF_INRAE=16.667;MAF_USDA=8.197
NC_035084.1	54693066	.	T	C	.	.	MAF_INRAE=12.658;MAF_USDA=20.0
NC_035084.1	54693113	.	C	G	.	.	MAF_INRAE=5.063;MAF_USDA=13.115
NC_035084.1	54693141	.	C	G	.	.	MAF_INRAE=16.667;MAF_USDA=8.197
NC_035084.1	54693204	.	C	T	.	.	MAF_INRAE=23.418;MAF_USDA=44.118
NC_035084.1	54693298	.	T	C	.	.	MAF_USDA=1.639
NC_035084.1	54693303	.	G	A	.	.	MAF_USDA=1.639
NC_035084.1	54693351	.	C	G	.	.	MAF_USDA=1.176
NC_035084.1	54693355	.	G	A	.	.	MAF_USDA=6.557
NC_035084.1	54693482	.	G	A	.	.	MAF_USDA=20.833
NC_035084.1	54693539	.	C	T	.	.	MAF_INRAE=5.833;MAF_USDA=1.639
NC_035084.1	54693547	.	T	C	.	.	MAF_INRAE=7.595;MAF_USDA=3.279
NC_035084.1	54693581	.	G	A	.	.	MAF_INRAE=12.025;MAF_USDA=12.941
NC_035084.1	54693588	.	T	A	.	.	MAF_INRAE=12.025;MAF_USDA=14.118
NC_035084.1	54693594	.	A	T	.	.	MAF_INRAE=3.333;MAF_USDA=1.639
NC_035084.1	54693598	.	A	C	.	.	MAF_USDA=1.639
NC_035084.1	54693680	.	G	A	.	.	MAF_USDA=3.333
NC_035084.1	54693826	.	G	A	.	.	MAF_USDA=1.639
NC_035084.1	54693868	.	G	A	.	.	MAF_USDA=1.639
NC_035084.1	54693869	.	T	G	.	.	MAF_INRAE=10.127;MAF_USDA=10.588
NC_035084.1	54693928	.	T	G	.	.	MAF_INRAE=15.19;MAF_USDA=35.882
NC_035084.1	54693953	.	T	G	.	.	MAF_INRAE=46.203;MAF_USDA=27.083
NC_035084.1	54693954	.	C	A	.	.	MAF_USDA=16.667
NC_035084.1	54694019	.	A	G	.	.	MAF_INRAE=46.203;MAF_USDA=24.118
NC_035084.1	54694023	.	T	G	.	.	MAF_INRAE=25.0;MAF_USDA=22.131
NC_035084.1	54694072	.	A	G	.	.	MAF_USDA=1.639
NC_035084.1	54694131	.	T	C	.	.	MAF_INRAE=25.316;MAF_USDA=22.951
NC_035084.1	54694214	.	C	T	.	.	MAF_USDA=16.667
NC_035084.1	54694322	.	G	A	.	.	MAF_USDA=5.738
NC_035084.1	54694327	.	T	G	.	.	MAF_INRAE=10.127;MAF_USDA=12.353
NC_035084.1	54694375	.	C	G	.	.	MAF_INRAE=12.025;MAF_USDA=14.118
NC_035084.1	54694510	.	T	G	.	.	MAF_INRAE=45.57;MAF_USDA=20.833
NC_035084.1	54694639	.	C	A	.	.	MAF_INRAE=18.333;MAF_USDA=4.918
NC_035084.1	54694649	.	A	G	.	.	MAF_INRAE=12.025;MAF_USDA=27.049
NC_035084.1	54694952	.	G	A	.	.	MAF_INRAE=10.127;MAF_USDA=20.588
NC_035084.1	54694985	.	G	C	.	.	MAF_INRAE=7.595;MAF_USDA=12.295
NC_035084.1	54694998	.	A	C	.	.	MAF_INRAE=12.025;MAF_USDA=12.941
NC_035084.1	54695026	.	C	A	.	.	MAF_INRAE=9.494;MAF_USDA=22.941
NC_035084.1	54695198	.	A	T	.	.	MAF_INRAE=10.127;MAF_USDA=18.235
NC_035084.1	54695215	.	C	G	.	.	MAF_USDA=1.639
NC_035084.1	54695220	.	A	G	.	.	MAF_USDA=2.459
NC_035084.1	54695226	.	G	A	.	.	MAF_USDA=2.459
NC_035084.1	54695232	.	T	C	.	.	MAF_INRAE=10.127;MAF_USDA=18.235
NC_035084.1	54695269	.	G	A	.	.	MAF_INRAE=13.333;MAF_USDA=2.459
NC_035084.1	54695278	.	A	T	.	.	MAF_USDA=5.738
NC_035084.1	54695637	.	A	G	.	.	MAF_INRAE=12.025
NC_035084.1	54695663	.	G	A	.	.	MAF_INRAE=7.595;MAF_USDA=6.557
NC_035084.1	54695796	.	C	T	.	.	MAF_INRAE=7.595;MAF_USDA=18.033
NC_035084.1	54695821	.	A	G	.	.	MAF_INRAE=10.127;MAF_USDA=11.176
NC_035084.1	54695841	.	A	T	.	.	MAF_INRAE=15.789;MAF_USDA=31.25
NC_035084.1	54695846	.	G	T	.	.	MAF_INRAE=5.833;MAF_USDA=13.69
NC_035084.1	54695936	.	G	A	.	.	MAF_INRAE=7.5;MAF_USDA=10.588
NC_035084.1	54695941	.	T	A	.	.	MAF_INRAE=44.937;MAF_USDA=17.059
NC_035084.1	54695974	.	A	G	.	.	MAF_INRAE=10.127;MAF_USDA=14.706
NC_035084.1	54695978	.	G	A	.	.	MAF_INRAE=18.333;MAF_USDA=7.377
NC_035084.1	54696014	.	A	C	.	.	MAF_USDA=3.279
NC_035084.1	54696052	.	A	C	.	.	MAF_INRAE=34.81;MAF_USDA=13.529
NC_035084.1	54696069	.	A	T	.	.	MAF_INRAE=7.595
NC_035084.1	54696125	.	A	T	.	.	MAF_USDA=10.0
NC_035084.1	54696127	.	C	A	.	.	MAF_USDA=1.765
NC_035084.1	54696284	.	C	A	.	.	MAF_USDA=4.098
NC_035084.1	54696286	.	T	C	.	.	MAF_INRAE=43.671;MAF_USDA=50.0
NC_035084.1	54696313	.	C	A	.	.	MAF_INRAE=7.595;MAF_USDA=19.672
NC_035084.1	54696339	.	C	A	.	.	MAF_USDA=10.0
NC_035084.1	54696360	.	C	A	.	.	MAF_USDA=4.118
NC_035084.1	54696380	.	T	A	.	.	MAF_INRAE=9.494;MAF_USDA=8.235
NC_035084.1	54696587	.	G	T	.	.	MAF_INRAE=10.127;MAF_USDA=12.941
NC_035084.1	54696590	.	A	C	.	.	MAF_INRAE=5.0;MAF_USDA=14.118
NC_035084.1	54696621	.	C	A	.	.	MAF_USDA=3.279
NC_035084.1	54696683	.	G	A	.	.	MAF_INRAE=12.025;MAF_USDA=12.353
NC_035084.1	54696913	.	G	T	.	.	MAF_USDA=3.279
NC_035084.1	54696992	.	C	A	.	.	MAF_USDA=7.647
NC_035084.1	54696994	.	G	T	.	.	MAF_USDA=1.639
NC_035084.1	54697072	.	G	A	.	.	MAF_INRAE=10.127;MAF_USDA=12.353
NC_035084.1	54697219	.	G	A	.	.	MAF_USDA=10.0
NC_035084.1	54697473	.	G	A	.	.	MAF_USDA=2.459
NC_035084.1	54697521	.	A	C	.	.	MAF_USDA=1.639
NC_035084.1	54697557	.	C	T	.	.	MAF_INRAE=5.063;MAF_USDA=15.574
NC_035084.1	54697605	.	T	G	.	.	MAF_INRAE=34.81;MAF_USDA=13.529
NC_035084.1	54697628	.	G	A	.	.	MAF_USDA=16.667
NC_035084.1	54697674	.	A	G	.	.	MAF_INRAE=12.025;MAF_USDA=12.941
NC_035084.1	54697944	.	C	T	.	.	MAF_INRAE=5.063
NC_035084.1	54698117	.	T	C	.	.	MAF_USDA=4.918
NC_035084.1	54698121	.	G	A	.	.	MAF_USDA=3.279
NC_035084.1	54698130	.	G	A	.	.	MAF_USDA=1.639
NC_035084.1	54698158	.	T	C	.	.	MAF_USDA=7.143
NC_035084.1	54698159	.	A	T	.	.	MAF_INRAE=10.526;MAF_USDA=17.262
NC_035084.1	54698169	.	A	C	.	.	MAF_USDA=2.941
NC_035084.1	54698176	.	T	C	.	.	MAF_USDA=5.0
NC_035084.1	54698220	.	C	T	.	.	MAF_INRAE=26.316;MAF_USDA=14.881
NC_035084.1	54698252	.	C	G	.	.	MAF_USDA=2.976
NC_035084.1	54698285	.	T	C	.	.	MAF_USDA=43.75
NC_035084.1	54698305	.	T	A	.	.	MAF_USDA=4.167
NC_035084.1	54699102	.	A	G	.	.	MAF_USDA=24.118
NC_035084.1	54699118	.	C	T	.	.	MAF_USDA=17.647
NC_035084.1	54699173	.	G	A	.	.	MAF_USDA=47.917
NC_035084.1	54699216	.	A	G	.	.	MAF_USDA=8.333
NC_035084.1	54699223	.	A	G	.	.	MAF_USDA=24.118
NC_035084.1	54699318	.	C	A	.	.	MAF_USDA=1.639
NC_035084.1	54699413	.	C	T	.	.	MAF_INRAE=10.127;MAF_USDA=8.235
NC_035084.1	54699414	.	G	A	.	.	MAF_USDA=1.639
NC_035084.1	54699472	.	G	A	.	.	MAF_INRAE=12.658;MAF_USDA=36.471
NC_035084.1	54699690	.	G	T	.	.	MAF_USDA=3.279
NC_035084.1	54699702	.	C	A	.	.	MAF_USDA=3.279
NC_035084.1	54699751	.	T	G	.	.	MAF_INRAE=1.667;MAF_USDA=9.836
NC_035084.1	54699816	.	T	C	.	.	MAF_INRAE=38.333;MAF_USDA=42.353
NC_035084.1	54699826	.	G	A	.	.	MAF_USDA=2.459
NC_035084.1	54699827	.	A	T	.	.	MAF_USDA=2.459
NC_035084.1	54699835	.	T	C	.	.	MAF_USDA=1.639
NC_035084.1	54699873	.	T	C	.	.	MAF_USDA=1.639
NC_035084.1	54699925	.	A	C	.	.	MAF_INRAE=4.167
NC_035084.1	54699940	.	C	T	.	.	MAF_INRAE=5.833;MAF_USDA=19.672
NC_035084.1	54699946	.	G	A	.	.	MAF_INRAE=5.0;MAF_USDA=4.098
NC_035084.1	54699963	.	C	T	.	.	MAF_INRAE=5.833;MAF_USDA=13.529
NC_035084.1	54700178	.	A	G	.	.	MAF_INRAE=12.658;MAF_USDA=15.833
NC_035084.1	54700254	.	G	T	.	.	MAF_USDA=1.639
NC_035084.1	54700267	.	C	T	.	.	MAF_USDA=26.23
NC_035084.1	54700693	.	C	A	.	.	MAF_USDA=8.333
NC_035084.1	54700719	.	A	C	.	.	MAF_INRAE=10.127;MAF_USDA=7.059
NC_035084.1	54700725	.	A	G	.	.	MAF_USDA=3.279
NC_035084.1	54700754	.	A	C	.	.	MAF_USDA=10.656
NC_035084.1	54700777	.	T	A	.	.	MAF_USDA=1.639
NC_035084.1	54700795	.	A	G	.	.	MAF_USDA=22.131
NC_035084.1	54700798	.	A	T	.	.	MAF_USDA=5.294
NC_035084.1	54700878	.	C	A	.	.	MAF_INRAE=40.506;MAF_USDA=35.294
NC_035084.1	54701174	.	A	C	.	.	MAF_USDA=28.824
NC_035084.1	54701176	.	G	T	.	.	MAF_INRAE=27.848;MAF_USDA=25.294
NC_035084.1	54701183	.	T	C	.	.	MAF_USDA=1.639
NC_035084.1	54701239	.	A	C	.	.	MAF_USDA=4.167
NC_035084.1	54701331	.	A	C	.	.	MAF_USDA=1.639
NC_035084.1	54701490	.	C	T	.	.	MAF_USDA=1.639
NC_035084.1	54701518	.	C	T	.	.	MAF_USDA=1.639
NC_035084.1	54701551	.	T	A	.	.	MAF_USDA=2.459
NC_035084.1	54701614	.	T	C	.	.	MAF_USDA=3.279
NC_035084.1	54701680	.	T	A	.	.	MAF_INRAE=13.291;MAF_USDA=16.471
NC_035084.1	54701763	.	G	A	.	.	MAF_USDA=2.459
NC_035084.1	54701820	.	T	C	.	.	MAF_USDA=2.459
NC_035084.1	54701821	.	C	T	.	.	MAF_USDA=2.459
NC_035084.1	54701920	.	A	T	.	.	MAF_USDA=1.639
NC_035084.1	54702005	.	A	G	.	.	MAF_USDA=4.098
NC_035084.1	54702007	.	G	A	.	.	MAF_USDA=2.353
NC_035084.1	54702016	.	A	T	.	.	MAF_INRAE=12.658;MAF_USDA=16.393
NC_035084.1	54702026	.	T	C	.	.	MAF_USDA=1.639
NC_035084.1	54702039	.	A	T	.	.	MAF_INRAE=5.0
NC_035084.1	54702044	.	T	G	.	.	MAF_INRAE=7.595;MAF_USDA=6.557
NC_035084.1	54702045	.	T	G	.	.	MAF_INRAE=7.5
NC_035084.1	54702135	.	C	T	.	.	MAF_USDA=2.459
NC_035084.1	54702284	.	G	A	.	.	MAF_INRAE=1.667
NC_035084.1	54702334	.	T	C	.	.	MAF_INRAE=15.789
NC_035084.1	54702341	.	T	C	.	.	MAF_USDA=12.295
NC_035084.1	54702397	.	T	A	.	.	MAF_USDA=3.529
NC_035084.1	54702517	.	G	A	.	.	MAF_INRAE=15.0;MAF_USDA=3.279
NC_035084.1	54702521	.	T	G	.	.	MAF_INRAE=29.747;MAF_USDA=27.059
NC_035084.1	54702563	.	T	C	.	.	MAF_USDA=10.656
NC_035084.1	54702604	.	C	T	.	.	MAF_USDA=1.639
NC_035084.1	54702620	.	A	G	.	.	MAF_USDA=1.639
NC_035084.1	54702702	.	T	C	.	.	MAF_USDA=10.588
NC_035084.1	54702859	.	G	A	.	.	MAF_INRAE=9.494;MAF_USDA=40.588
NC_035084.1	54702963	.	C	A	.	.	MAF_USDA=7.647
NC_035084.1	54703008	.	G	A	.	.	MAF_INRAE=5.063;MAF_USDA=11.176
NC_035084.1	54703011	.	T	G	.	.	MAF_INRAE=34.167;MAF_USDA=32.353
NC_035084.1	54703138	.	C	T	.	.	MAF_USDA=2.459
NC_035084.1	54703224	.	T	A	.	.	MAF_USDA=2.5
NC_035084.1	54703250	.	C	A	.	.	MAF_INRAE=13.291;MAF_USDA=27.059
NC_035084.1	54703258	.	C	A	.	.	MAF_INRAE=5.063;MAF_USDA=12.295
NC_035084.1	54703364	.	C	T	.	.	MAF_INRAE=12.025;MAF_USDA=12.353
NC_035084.1	54703379	.	G	A	.	.	MAF_INRAE=24.051;MAF_USDA=43.75
NC_035084.1	54703381	.	A	C	.	.	MAF_INRAE=5.833;MAF_USDA=9.836
NC_035084.1	54703399	.	G	A	.	.	MAF_INRAE=12.025;MAF_USDA=12.353
NC_035084.1	54704911	.	T	G	.	.	MAF_INRAE=5.833;MAF_USDA=36.471
NC_035084.1	54705108	.	C	A	.	.	MAF_INRAE=24.051;MAF_USDA=19.412
NC_035084.1	54705114	.	C	T	.	.	MAF_INRAE=28.481;MAF_USDA=38.824
NC_035084.1	54705135	.	G	T	.	.	MAF_USDA=1.639
NC_035084.1	54705254	.	A	T	.	.	MAF_INRAE=12.025;MAF_USDA=12.941
NC_035084.1	54705269	.	G	C	.	.	MAF_INRAE=33.544;MAF_USDA=32.353
NC_035084.1	54705286	.	C	T	.	.	MAF_USDA=3.279
NC_035084.1	54705341	.	A	T	.	.	MAF_USDA=13.934
NC_035084.1	54705487	.	AAAAAGAGACA	AAAAAGAGACG	.	.	MAF_USDA=39.583
NC_035084.1	54705497	.	A	G	.	.	MAF_INRAE=12.025
NC_035084.1	54705536	.	T	G	.	.	MAF_INRAE=9.494;MAF_USDA=18.333
NC_035084.1	54705561	.	C	T	.	.	MAF_USDA=1.667
NC_035084.1	54705584	.	A	G	.	.	MAF_USDA=4.167
NC_035084.1	54705588	.	C	A	.	.	MAF_USDA=3.333
NC_035084.1	54705618	.	G	A	.	.	MAF_USDA=1.786
NC_035084.1	54705646	.	G	A	.	.	MAF_INRAE=11.392;MAF_USDA=6.024
NC_035084.1	54705800	.	C	T	.	.	MAF_INRAE=33.544;MAF_USDA=29.412
NC_035084.1	54705860	.	C	T	.	.	MAF_INRAE=12.025;MAF_USDA=6.471
NC_035084.1	54706031	.	G	C	.	.	MAF_USDA=1.639
NC_035084.1	54706086	.	G	A	.	.	MAF_USDA=20.492
NC_035084.1	54706362	.	G	A	.	.	MAF_INRAE=12.025;MAF_USDA=12.941
NC_035084.1	54706369	.	A	T	.	.	MAF_INRAE=34.81;MAF_USDA=14.118
NC_035084.1	54706393	.	G	A	.	.	MAF_INRAE=33.544;MAF_USDA=29.412
NC_035084.1	54706494	.	G	A	.	.	MAF_INRAE=9.494;MAF_USDA=11.176
NC_035084.1	54706531	.	A	G	.	.	MAF_INRAE=33.544;MAF_USDA=30.0
NC_035084.1	54706549	.	C	T	.	.	MAF_INRAE=7.595;MAF_USDA=7.377
NC_035084.1	54706553	.	G	A	.	.	MAF_USDA=8.235
NC_035084.1	54706727	.	T	C	.	.	MAF_USDA=1.765
NC_035084.1	54706894	.	T	G	.	.	MAF_USDA=3.279
NC_035084.1	54706901	.	A	T	.	.	MAF_INRAE=34.177;MAF_USDA=28.824
NC_035084.1	54706913	.	G	T	.	.	MAF_INRAE=1.667;MAF_USDA=3.279
NC_035084.1	54706997	.	C	A	.	.	MAF_INRAE=10.759;MAF_USDA=2.353
NC_035084.1	54706998	.	C	A	.	.	MAF_INRAE=12.5;MAF_USDA=2.353
NC_035084.1	54707043	.	G	A	.	.	MAF_USDA=1.639
NC_035084.1	54707085	.	G	A	.	.	MAF_INRAE=33.544;MAF_USDA=28.824
NC_035084.1	54707567	.	C	G	.	.	MAF_INRAE=10.759
NC_035084.1	54707681	.	T	A	.	.	MAF_INRAE=12.658;MAF_USDA=32.941
NC_035084.1	54707695	.	T	A	.	.	MAF_INRAE=12.025;MAF_USDA=14.706
NC_035084.1	54707734	.	A	G	.	.	MAF_INRAE=12.025;MAF_USDA=14.706
NC_035084.1	54707794	.	T	G	.	.	MAF_INRAE=25.316;MAF_USDA=21.765
NC_035084.1	54707802	.	C	A	.	.	MAF_INRAE=18.354;MAF_USDA=42.353
NC_035084.1	54707840	.	T	C	.	.	MAF_INRAE=1.667;MAF_USDA=17.647
NC_035084.1	54707843	.	G	T	.	.	MAF_INRAE=12.025;MAF_USDA=12.941
NC_035084.1	54707845	.	C	A	.	.	MAF_INRAE=45.57;MAF_USDA=20.588
NC_035084.1	54707893	.	G	T	.	.	MAF_USDA=2.459
NC_035084.1	54707955	.	G	T	.	.	MAF_INRAE=10.759;MAF_USDA=13.529
NC_035084.1	54708115	.	C	A	.	.	MAF_USDA=4.167
NC_035084.1	54708136	.	G	A	.	.	MAF_INRAE=13.924;MAF_USDA=11.765
NC_035084.1	54708143	.	C	T	.	.	MAF_INRAE=11.392;MAF_USDA=15.294
NC_035084.1	54708268	.	C	T	.	.	MAF_INRAE=11.392;MAF_USDA=12.941
NC_035084.1	54708314	.	C	A	.	.	MAF_INRAE=10.759;MAF_USDA=5.294
NC_035084.1	54708317	.	C	T	.	.	MAF_USDA=16.471
NC_035084.1	54708358	.	G	T	.	.	MAF_USDA=13.115
NC_035084.1	54708456	.	G	A	.	.	MAF_INRAE=5.063;MAF_USDA=9.016
NC_035084.1	54708504	.	C	A	.	.	MAF_INRAE=5.063;MAF_USDA=9.016
NC_035084.1	54708536	.	A	T	.	.	MAF_USDA=12.5
NC_035084.1	54708787	.	C	A	.	.	MAF_USDA=4.918
NC_035084.1	54708809	.	T	C	.	.	MAF_INRAE=11.392;MAF_USDA=10.656
NC_035084.1	54708821	.	G	A	.	.	MAF_INRAE=25.949;MAF_USDA=13.529
NC_035084.1	54708844	.	A	G	.	.	MAF_INRAE=43.038;MAF_USDA=47.647
NC_035084.1	54708958	.	T	C	.	.	MAF_USDA=12.941
NC_035084.1	54708964	.	T	C	.	.	MAF_INRAE=25.949;MAF_USDA=12.941
NC_035084.1	54709100	.	T	C	.	.	MAF_INRAE=43.038;MAF_USDA=49.412
NC_035084.1	54709319	.	T	C	.	.	MAF_INRAE=5.063;MAF_USDA=9.836
NC_035084.1	54709323	.	T	A	.	.	MAF_INRAE=6.667;MAF_USDA=31.176
NC_035084.1	54709500	.	T	C	.	.	MAF_INRAE=5.833
NC_035084.1	54709670	.	T	C	.	.	MAF_USDA=1.765
NC_035084.1	54709682	.	G	A	.	.	MAF_USDA=2.459
NC_035084.1	54709702	.	G	A	.	.	MAF_INRAE=10.759;MAF_USDA=6.471
NC_035084.1	54709779	.	C	T	.	.	MAF_USDA=4.098
NC_035084.1	54709846	.	C	T	.	.	MAF_INRAE=12.025;MAF_USDA=12.941
NC_035084.1	54709918	.	C	T	.	.	MAF_USDA=4.167
NC_035084.1	54709921	.	A	C	.	.	MAF_USDA=1.667
NC_035084.1	54710041	.	G	A	.	.	MAF_INRAE=17.5;MAF_USDA=8.333
NC_035084.1	54710161	.	C	T	.	.	MAF_INRAE=5.063;MAF_USDA=9.016
NC_035084.1	54710182	.	A	G	.	.	MAF_INRAE=11.392;MAF_USDA=31.765
NC_035084.1	54710248	.	T	C	.	.	MAF_INRAE=5.063;MAF_USDA=9.016
NC_035084.1	54710379	.	C	T	.	.	MAF_INRAE=45.57;MAF_USDA=16.471
NC_035084.1	54710467	.	T	A	.	.	MAF_USDA=2.459
NC_035084.1	54710479	.	C	A	.	.	MAF_USDA=1.639
NC_035084.1	54710534	.	A	C	.	.	MAF_INRAE=10.127;MAF_USDA=14.583
NC_035084.1	54710538	.	T	C	.	.	MAF_INRAE=5.0;MAF_USDA=10.417
NC_035084.1	54710545	.	T	G	.	.	MAF_INRAE=9.494;MAF_USDA=10.417
NC_035084.1	54710553	.	C	A	.	.	MAF_INRAE=9.494
NC_035084.1	54710555	.	T	G	.	.	MAF_INRAE=4.167
NC_035084.1	54710578	.	A	G	.	.	MAF_INRAE=7.595
NC_035084.1	54710584	.	A	C	.	.	MAF_INRAE=6.962
NC_035084.1	54710610	.	A	G	.	.	MAF_INRAE=23.684
NC_035084.1	54710727	.	A	T	.	.	MAF_INRAE=1.667;MAF_USDA=22.131
NC_035084.1	54710779	.	C	A	.	.	MAF_INRAE=11.392;MAF_USDA=30.588
NC_035084.1	54710809	.	C	A	.	.	MAF_INRAE=16.456;MAF_USDA=40.0
NC_035084.1	54710849	.	C	T	.	.	MAF_INRAE=12.025;MAF_USDA=12.941
NC_035084.1	54710935	.	C	A	.	.	MAF_INRAE=12.025;MAF_USDA=12.941
NC_035084.1	54711048	.	G	A	.	.	MAF_INRAE=48.333;MAF_USDA=15.882
NC_035084.1	54711082	.	T	G	.	.	MAF_INRAE=42.405;MAF_USDA=29.167
NC_035084.1	54711094	.	G	A	.	.	MAF_USDA=5.294
NC_035084.1	54711201	.	C	T	.	.	MAF_USDA=3.279
NC_035084.1	54711219	.	G	A	.	.	MAF_USDA=16.667
NC_035084.1	54711227	.	T	G	.	.	MAF_USDA=1.639
NC_035084.1	54711228	.	G	T	.	.	MAF_USDA=2.459
NC_035084.1	54711274	.	C	A	.	.	MAF_USDA=1.639
NC_035084.1	54711319	.	G	T	.	.	MAF_USDA=2.459
NC_035084.1	54711388	.	G	A	.	.	MAF_INRAE=1.667;MAF_USDA=24.59
NC_035084.1	54711488	.	G	A	.	.	MAF_INRAE=10.127;MAF_USDA=7.059
NC_035084.1	54711543	.	G	C	.	.	MAF_INRAE=11.392;MAF_USDA=13.095
NC_035084.1	54711592	.	G	A	.	.	MAF_USDA=1.639
NC_035084.1	54711613	.	A	T	.	.	MAF_INRAE=1.667;MAF_USDA=22.951
NC_035084.1	54711626	.	A	G	.	.	MAF_INRAE=1.667;MAF_USDA=21.311
NC_035084.1	54711639	.	G	A	.	.	MAF_INRAE=47.468;MAF_USDA=36.471
NC_035084.1	54711654	.	G	A	.	.	MAF_USDA=2.459
NC_035084.1	54711736	.	C	T	.	.	MAF_INRAE=12.025;MAF_USDA=8.235
NC_035084.1	54711907	.	A	T	.	.	MAF_USDA=2.5
NC_035084.1	54712019	.	G	T	.	.	MAF_USDA=3.333
NC_035084.1	54712029	.	C	T	.	.	MAF_INRAE=19.62;MAF_USDA=14.118
NC_035084.1	54712041	.	A	C	.	.	MAF_USDA=1.765
NC_035084.1	54712147	.	G	T	.	.	MAF_USDA=2.459
NC_035084.1	54712162	.	G	T	.	.	MAF_INRAE=45.57;MAF_USDA=17.647
NC_035084.1	54712173	.	C	A	.	.	MAF_USDA=2.459
NC_035084.1	54712519	.	C	T	.	.	MAF_INRAE=19.62;MAF_USDA=27.059
NC_035084.1	54712618	.	G	C	.	.	MAF_USDA=2.459
NC_035084.1	54712639	.	G	A	.	.	MAF_INRAE=12.025;MAF_USDA=12.941
NC_035084.1	54712650	.	G	C	.	.	MAF_USDA=16.667
NC_035084.1	54712706	.	A	T	.	.	MAF_INRAE=45.57;MAF_USDA=16.471
NC_035084.1	54712868	.	C	A	.	.	MAF_USDA=1.639
NC_035084.1	54712875	.	G	A	.	.	MAF_USDA=1.639
NC_035084.1	54712945	.	T	A	.	.	MAF_USDA=2.459
NC_035084.1	54713011	.	A	T	.	.	MAF_INRAE=10.127;MAF_USDA=4.706
NC_035084.1	54713020	.	C	T	.	.	MAF_INRAE=10.127;MAF_USDA=7.059
NC_035084.1	54713027	.	G	A	.	.	MAF_USDA=16.667
NC_035084.1	54713173	.	G	C	.	.	MAF_USDA=16.667
NC_035084.1	54713183	.	G	C	.	.	MAF_INRAE=12.025;MAF_USDA=30.328
NC_035084.1	54713203	.	A	G	.	.	MAF_INRAE=32.278;MAF_USDA=27.059
NC_035084.1	54713213	.	C	G	.	.	MAF_USDA=1.765
NC_035084.1	54713308	.	A	G	.	.	MAF_INRAE=1.667;MAF_USDA=3.279
NC_035084.1	54713336	.	A	G	.	.	MAF_INRAE=43.038;MAF_USDA=11.475
NC_035084.1	54713396	.	G	A	.	.	MAF_INRAE=12.025;MAF_USDA=12.295
NC_035084.1	54713476	.	A	G	.	.	MAF_INRAE=1.667;MAF_USDA=9.836
NC_035084.1	54713492	.	A	C	.	.	MAF_INRAE=34.177;MAF_USDA=21.765
NC_035084.1	54713494	.	C	T	.	.	MAF_INRAE=10.759;MAF_USDA=2.941
NC_035084.1	54713542	.	A	G	.	.	MAF_INRAE=14.557;MAF_USDA=17.059
NC_035084.1	54713561	.	C	A	.	.	MAF_USDA=2.459
NC_035084.1	54713595	.	T	C	.	.	MAF_INRAE=11.392;MAF_USDA=19.412
NC_035084.1	54713608	.	T	C	.	.	MAF_INRAE=1.667
NC_035084.1	54713624	.	C	T	.	.	MAF_INRAE=13.291;MAF_USDA=15.294
NC_035084.1	54713652	.	T	C	.	.	MAF_USDA=8.929
NC_035084.1	54713657	.	T	C	.	.	MAF_USDA=9.167
NC_035084.1	54713800	.	A	T	.	.	MAF_USDA=1.639
NC_035084.1	54713803	.	T	A	.	.	MAF_USDA=4.918
NC_035084.1	54713859	.	A	C	.	.	MAF_USDA=10.656
NC_035084.1	54713933	.	C	T	.	.	MAF_USDA=2.459
NC_035084.1	54714077	.	A	G	.	.	MAF_INRAE=7.5
NC_035084.1	54714087	.	C	A	.	.	MAF_INRAE=5.833
NC_035084.1	54714098	.	G	C	.	.	MAF_INRAE=5.0
NC_035084.1	54714117	.	C	T	.	.	MAF_USDA=1.639
NC_035084.1	54714276	.	G	C	.	.	MAF_INRAE=10.759;MAF_USDA=2.459
NC_035084.1	54714283	.	G	A	.	.	MAF_INRAE=32.278;MAF_USDA=16.393
NC_035084.1	54714321	.	G	T	.	.	MAF_USDA=5.294
NC_035084.1	54714368	.	C	T	.	.	MAF_USDA=3.279
NC_035084.1	54714377	.	C	T	.	.	MAF_USDA=2.459
NC_035084.1	54714388	.	C	T	.	.	MAF_INRAE=44.304;MAF_USDA=31.176
NC_035084.1	54714547	.	C	T	.	.	MAF_USDA=1.639
NC_035084.1	54714586	.	G	T	.	.	MAF_INRAE=10.127;MAF_USDA=10.0
NC_035084.1	54714593	.	C	A	.	.	MAF_USDA=4.098
NC_035084.1	54714603	.	C	T	.	.	MAF_INRAE=45.57;MAF_USDA=27.647
NC_035084.1	54714633	.	G	A	.	.	MAF_INRAE=12.025;MAF_USDA=14.706
NC_035084.1	54714649	.	C	A	.	.	MAF_INRAE=33.544;MAF_USDA=43.529
NC_035084.1	54714665	.	G	A	.	.	MAF_USDA=2.459
NC_035084.1	54714766	.	G	T	.	.	MAF_INRAE=10.759;MAF_USDA=2.941
NC_035084.1	54714784	.	G	A	.	.	MAF_USDA=2.459
NC_035084.1	54715054	.	T	C	.	.	MAF_USDA=1.639
NC_035084.1	54715168	.	G	T	.	.	MAF_INRAE=31.667;MAF_USDA=2.941
NC_035084.1	54715174	.	G	T	.	.	MAF_USDA=1.639
NC_035084.1	54715191	.	T	C	.	.	MAF_USDA=12.295
NC_035084.1	54715196	.	C	T	.	.	MAF_INRAE=18.354
NC_035084.1	54715378	.	G	T	.	.	MAF_USDA=2.459
NC_035084.1	54715391	.	C	T	.	.	MAF_INRAE=18.987;MAF_USDA=27.049
NC_035084.1	54715392	.	C	T	.	.	MAF_USDA=4.098
NC_035084.1	54715416	.	C	G	.	.	MAF_INRAE=34.81;MAF_USDA=40.588
NC_035084.1	54715455	.	G	A	.	.	MAF_USDA=1.639
NC_035084.1	54715467	.	C	G	.	.	MAF_USDA=7.377
NC_035084.1	54715547	.	A	G	.	.	MAF_USDA=7.377
NC_035084.1	54715611	.	T	C	.	.	MAF_INRAE=13.291;MAF_USDA=26.471
NC_035084.1	54715627	.	T	A	.	.	MAF_USDA=8.197
NC_035084.1	54715675	.	G	T	.	.	MAF_USDA=7.377
NC_035084.1	54715756	.	A	T	.	.	MAF_INRAE=10.759;MAF_USDA=2.941
NC_035084.1	54715816	.	T	C	.	.	MAF_USDA=2.459
NC_035084.1	54715858	.	G	C	.	.	MAF_INRAE=13.291;MAF_USDA=12.353
NC_035084.1	54715861	.	A	T	.	.	MAF_USDA=1.639
NC_035084.1	54715872	.	C	T	.	.	MAF_INRAE=13.924;MAF_USDA=36.471
NC_035084.1	54715886	.	C	T	.	.	MAF_USDA=8.197
NC_035084.1	54715980	.	C	G	.	.	MAF_INRAE=13.291;MAF_USDA=27.059
NC_035084.1	54715989	.	CACAGTACTAATACAACACTACTACAATAC	CACAGTACTAATACAACACTACTACAATAA	.	.	MAF_USDA=14.583
NC_035084.1	54716024	.	C	T	.	.	MAF_USDA=6.25
NC_035084.1	54716051	.	C	A	.	.	MAF_INRAE=7.5;MAF_USDA=17.647
NC_035084.1	54716073	.	C	T	.	.	MAF_INRAE=34.81;MAF_USDA=44.118
NC_035084.1	54716124	.	A	C	.	.	MAF_USDA=5.738
NC_035084.1	54716264	.	C	T	.	.	MAF_USDA=5.833
NC_035084.1	54716279	.	C	A	.	.	MAF_INRAE=32.278;MAF_USDA=48.214
NC_035084.1	54716292	.	A	C	.	.	MAF_USDA=2.5
NC_035084.1	54716299	.	C	G	.	.	MAF_USDA=5.357
NC_035084.1	54716308	.	A	G	.	.	MAF_USDA=7.5
NC_035084.1	54716316	.	A	G	.	.	MAF_USDA=5.952
NC_035084.1	54716392	.	G	T	.	.	MAF_INRAE=13.291;MAF_USDA=30.588
NC_035084.1	54716431	.	T	A	.	.	MAF_INRAE=15.0;MAF_USDA=2.459
NC_035084.1	54716495	.	T	C	.	.	MAF_USDA=5.738
NC_035084.1	54716532	.	A	G	.	.	MAF_INRAE=10.759;MAF_USDA=2.941
NC_035084.1	54716578	.	C	T	.	.	MAF_USDA=16.667
NC_035084.1	54716636	.	T	A	.	.	MAF_USDA=8.197
NC_035084.1	54716725	.	G	A	.	.	MAF_INRAE=10.759;MAF_USDA=2.353
NC_035084.1	54716834	.	G	T	.	.	MAF_INRAE=13.291;MAF_USDA=30.0
NC_035084.1	54716853	.	C	T	.	.	MAF_INRAE=36.842;MAF_USDA=45.833
NC_035084.1	54716859	.	AATAT	AATAG	.	.	MAF_USDA=18.75
NC_035084.1	54716863	.	T	G	.	.	MAF_INRAE=14.167
NC_035084.1	54716919	.	T	C	.	.	MAF_INRAE=32.911;MAF_USDA=10.0
NC_035084.1	54716937	.	G	A	.	.	MAF_INRAE=10.759;MAF_USDA=2.941
NC_035084.1	54716947	.	T	C	.	.	MAF_INRAE=1.667;MAF_USDA=2.459
NC_035084.1	54716974	.	A	C	.	.	MAF_INRAE=13.291;MAF_USDA=24.706
NC_035084.1	54717010	.	A	G	.	.	MAF_INRAE=12.5
NC_035084.1	54717064	.	C	T	.	.	MAF_INRAE=13.291;MAF_USDA=29.412
NC_035084.1	54717214	.	C	T	.	.	MAF_USDA=1.639
NC_035084.1	54717228	.	A	T	.	.	MAF_INRAE=12.025;MAF_USDA=21.176
NC_035084.1	54717247	.	T	G	.	.	MAF_INRAE=12.025;MAF_USDA=21.176
NC_035084.1	54717287	.	C	A	.	.	MAF_USDA=4.918
NC_035084.1	54717290	.	T	A	.	.	MAF_USDA=6.557
NC_035084.1	54717408	.	C	G	.	.	MAF_INRAE=35.443;MAF_USDA=45.882
NC_035084.1	54717432	.	C	A	.	.	MAF_INRAE=13.291
NC_035084.1	54717443	.	A	T	.	.	MAF_USDA=3.279
NC_035084.1	54717444	.	A	G	.	.	MAF_USDA=2.459
NC_035084.1	54717470	.	C	T	.	.	MAF_USDA=5.294
NC_035084.1	54717510	.	A	G	.	.	MAF_USDA=2.459
NC_035084.1	54717694	.	T	C	.	.	MAF_USDA=14.583
NC_035084.1	54717721	.	G	A	.	.	MAF_INRAE=13.333;MAF_USDA=26.786
NC_035084.1	54717917	.	G	A	.	.	MAF_INRAE=13.291;MAF_USDA=31.765
NC_035084.1	54717983	.	T	A	.	.	MAF_INRAE=7.5;MAF_USDA=9.016
NC_035084.1	54718090	.	G	T	.	.	MAF_USDA=11.176
NC_035084.1	54718095	.	G	A	.	.	MAF_INRAE=31.646;MAF_USDA=40.984
NC_035084.1	54718096	.	G	T	.	.	MAF_USDA=10.588
NC_035084.1	54718124	.	C	A	.	.	MAF_INRAE=31.646;MAF_USDA=40.164
NC_035084.1	54718193	.	A	G	.	.	MAF_USDA=7.377
NC_035084.1	54718354	.	A	C	.	.	MAF_USDA=4.167
NC_035084.1	54718375	.	G	A	.	.	MAF_INRAE=24.051;MAF_USDA=28.824
NC_035084.1	54718401	.	C	T	.	.	MAF_INRAE=24.051;MAF_USDA=22.941
NC_035084.1	54718555	.	C	T	.	.	MAF_INRAE=24.051;MAF_USDA=25.294
NC_035084.1	54718829	.	C	T	.	.	MAF_USDA=16.667
NC_035084.1	54719077	.	C	A	.	.	MAF_USDA=3.279
NC_035084.1	54719185	.	G	A	.	.	MAF_INRAE=22.785;MAF_USDA=25.595
NC_035084.1	54719207	.	C	T	.	.	MAF_INRAE=22.785;MAF_USDA=43.75
NC_035084.1	54719208	.	C	A	.	.	MAF_INRAE=25.0;MAF_USDA=43.75
NC_035084.1	54719433	.	A	G	.	.	MAF_USDA=5.294
NC_035084.1	54719484	.	C	A	.	.	MAF_USDA=6.098
NC_035084.1	54719576	.	T	A	.	.	MAF_USDA=12.048
NC_035084.1	54719577	.	G	T	.	.	MAF_USDA=11.446
NC_035084.1	54719583	.	C	G	.	.	MAF_USDA=2.542
NC_035084.1	54719648	.	C	T	.	.	MAF_INRAE=25.0;MAF_USDA=31.765
NC_035084.1	54719745	.	T	G	.	.	MAF_USDA=3.279
NC_035084.1	54719770	.	G	A	.	.	MAF_USDA=1.639
NC_035084.1	54719841	.	C	T	.	.	MAF_INRAE=23.418;MAF_USDA=31.765
NC_035084.1	54719959	.	C	G	.	.	MAF_USDA=1.639
NC_035084.1	54720015	.	C	T	.	.	MAF_INRAE=22.152;MAF_USDA=25.882
NC_035084.1	54720047	.	T	C	.	.	MAF_INRAE=22.785;MAF_USDA=24.706
NC_035084.1	54720156	.	C	A	.	.	MAF_INRAE=32.911;MAF_USDA=11.176
NC_035084.1	54720278	.	G	A	.	.	MAF_USDA=1.639
NC_035084.1	54720398	.	A	T	.	.	MAF_USDA=1.639
NC_035084.1	54720422	.	A	T	.	.	MAF_USDA=1.639
NC_035084.1	54720487	.	G	C	.	.	MAF_INRAE=18.987;MAF_USDA=25.294
NC_035084.1	54720685	.	G	A	.	.	MAF_INRAE=19.62;MAF_USDA=28.824
NC_035084.1	54720713	.	C	T	.	.	MAF_USDA=4.167
NC_035084.1	54720800	.	G	A	.	.	MAF_INRAE=5.833;MAF_USDA=3.279
NC_035084.1	54720857	.	T	A	.	.	MAF_USDA=1.639
NC_035084.1	54720867	.	C	A	.	.	MAF_USDA=2.459
NC_035084.1	54720903	.	T	C	.	.	MAF_USDA=7.059
NC_035084.1	54720989	.	T	A	.	.	MAF_INRAE=33.544;MAF_USDA=13.115
NC_035084.1	54721026	.	A	C	.	.	MAF_INRAE=28.481;MAF_USDA=8.235
NC_035084.1	54721123	.	T	A	.	.	MAF_INRAE=10.127;MAF_USDA=25.294
NC_035084.1	54721135	.	G	A	.	.	MAF_USDA=1.639
NC_035084.1	54721240	.	T	G	.	.	MAF_INRAE=19.62;MAF_USDA=33.529
NC_035084.1	54721253	.	C	G	.	.	MAF_INRAE=41.139;MAF_USDA=22.353
NC_035084.1	54721282	.	C	T	.	.	MAF_USDA=2.459
NC_035084.1	54721377	.	A	G	.	.	MAF_USDA=3.279
NC_035084.1	54721525	.	C	T	.	.	MAF_USDA=1.639
NC_035084.1	54721539	.	C	A	.	.	MAF_USDA=12.295
NC_035084.1	54721544	.	A	G	.	.	MAF_INRAE=19.62;MAF_USDA=21.176
NC_035084.1	54721546	.	T	A	.	.	MAF_INRAE=14.167;MAF_USDA=21.176
NC_035084.1	54721646	.	T	A	.	.	MAF_INRAE=38.608;MAF_USDA=27.059
NC_035084.1	54721792	.	C	A	.	.	MAF_INRAE=1.667;MAF_USDA=14.706
NC_035084.1	54721793	.	C	A	.	.	MAF_INRAE=27.215;MAF_USDA=4.118
NC_035084.1	54721801	.	T	A	.	.	MAF_USDA=1.639
NC_035084.1	54721959	.	G	T	.	.	MAF_USDA=31.25
NC_035084.1	54722087	.	G	A	.	.	MAF_USDA=5.738
NC_035084.1	54722180	.	T	G	.	.	MAF_INRAE=6.667
NC_035084.1	54722194	.	A	C	.	.	MAF_INRAE=29.747;MAF_USDA=35.882
NC_035084.1	54722217	.	G	A	.	.	MAF_USDA=2.459
NC_035084.1	54722231	.	A	T	.	.	MAF_INRAE=37.342;MAF_USDA=20.0
NC_035084.1	54722241	.	T	C	.	.	MAF_INRAE=37.342;MAF_USDA=20.0
NC_035084.1	54722439	.	C	A	.	.	MAF_USDA=5.294
NC_035084.1	54722440	.	C	T	.	.	MAF_USDA=5.882
NC_035084.1	54722559	.	A	T	.	.	MAF_INRAE=32.278;MAF_USDA=36.471
NC_035084.1	54722633	.	G	A	.	.	MAF_USDA=7.377
NC_035084.1	54722655	.	G	A	.	.	MAF_USDA=16.667
NC_035084.1	54722663	.	C	A	.	.	MAF_USDA=2.459
NC_035084.1	54722747	.	C	T	.	.	MAF_USDA=5.294
NC_035084.1	54722821	.	T	C	.	.	MAF_USDA=16.667
NC_035084.1	54722936	.	C	A	.	.	MAF_USDA=7.377
NC_035084.1	54723013	.	T	G	.	.	MAF_USDA=7.377
NC_035084.1	54723030	.	C	T	.	.	MAF_USDA=2.459
NC_035084.1	54723069	.	C	A	.	.	MAF_INRAE=31.646;MAF_USDA=11.765
NC_035084.1	54723131	.	G	T	.	.	MAF_USDA=1.639
NC_035084.1	54723191	.	C	T	.	.	MAF_INRAE=37.342;MAF_USDA=22.353
NC_035084.1	54723192	.	G	A	.	.	MAF_INRAE=29.114;MAF_USDA=34.118
NC_035084.1	54723277	.	C	T	.	.	MAF_USDA=1.639
NC_035084.1	54723367	.	G	A	.	.	MAF_USDA=1.639
NC_035084.1	54723688	.	T	A	.	.	MAF_INRAE=3.333;MAF_USDA=4.098
NC_035084.1	54723819	.	A	C	.	.	MAF_USDA=1.639
NC_035084.1	54723945	.	T	C	.	.	MAF_USDA=1.639
NC_035084.1	54724014	.	C	A	.	.	MAF_INRAE=36.709;MAF_USDA=18.235
NC_035084.1	54724026	.	A	G	.	.	MAF_USDA=1.639
NC_035084.1	54724112	.	T	G	.	.	MAF_USDA=5.294
NC_035084.1	54724233	.	T	G	.	.	MAF_INRAE=27.215;MAF_USDA=2.353
NC_035084.1	54724284	.	C	T	.	.	MAF_USDA=5.882
NC_035084.1	54724357	.	G	T	.	.	MAF_USDA=1.639
NC_035084.1	54724373	.	C	G	.	.	MAF_USDA=8.197
NC_035084.1	54724375	.	A	C	.	.	MAF_USDA=8.197
NC_035084.1	54724398	.	G	A	.	.	MAF_USDA=2.459
NC_035084.1	54724405	.	G	A	.	.	MAF_USDA=1.639
NC_035084.1	54724528	.	G	A	.	.	MAF_INRAE=7.595
NC_035084.1	54724691	.	C	T	.	.	MAF_INRAE=46.835;MAF_USDA=19.412
NC_035084.1	54724773	.	G	A	.	.	MAF_USDA=10.656
NC_035084.1	54724793	.	C	A	.	.	MAF_USDA=3.279
NC_035084.1	54724950	.	G	A	.	.	MAF_INRAE=5.0;MAF_USDA=34.706
NC_035084.1	54724952	.	C	T	.	.	MAF_USDA=5.738
NC_035084.1	54724974	.	T	C	.	.	MAF_USDA=4.098
NC_035084.1	54724986	.	C	G	.	.	MAF_INRAE=1.667;MAF_USDA=8.197
NC_035084.1	54725113	.	G	T	.	.	MAF_INRAE=6.667;MAF_USDA=5.882
NC_035084.1	54725150	.	A	C	.	.	MAF_INRAE=5.833;MAF_USDA=30.0
NC_035084.1	54725151	.	A	C	.	.	MAF_INRAE=5.833;MAF_USDA=29.412
NC_035084.1	54725162	.	T	A	.	.	MAF_USDA=9.016
NC_035084.1	54725234	.	C	T	.	.	MAF_USDA=1.695
NC_035084.1	54725261	.	G	A	.	.	MAF_USDA=14.583
NC_035084.1	54725310	.	G	A	.	.	MAF_INRAE=44.937;MAF_USDA=10.417
NC_035084.1	54725342	.	G	A	.	.	MAF_USDA=16.667
NC_035084.1	54725430	.	T	C	.	.	MAF_USDA=5.294
NC_035084.1	54725431	.	T	C	.	.	MAF_INRAE=5.833;MAF_USDA=30.0
NC_035084.1	54725461	.	G	A	.	.	MAF_USDA=16.667
NC_035084.1	54725492	.	G	A	.	.	MAF_INRAE=1.667;MAF_USDA=3.279
NC_035084.1	54725593	.	C	T	.	.	MAF_USDA=1.639
NC_035084.1	54725691	.	G	A	.	.	MAF_USDA=4.098
NC_035084.1	54725696	.	G	A	.	.	MAF_USDA=4.167
NC_035084.1	54725831	.	T	C	.	.	MAF_USDA=6.557
NC_035084.1	54725891	.	T	A	.	.	MAF_INRAE=1.667;MAF_USDA=3.279
NC_035084.1	54725923	.	T	A	.	.	MAF_USDA=5.294
NC_035084.1	54725924	.	G	C	.	.	MAF_USDA=5.294
NC_035084.1	54726046	.	G	T	.	.	MAF_INRAE=15.833
NC_035084.1	54726075	.	A	T	.	.	MAF_INRAE=20.886;MAF_USDA=34.118
NC_035084.1	54726154	.	T	C	.	.	MAF_INRAE=37.975;MAF_USDA=42.353
NC_035084.1	54726179	.	G	T	.	.	MAF_INRAE=37.975;MAF_USDA=41.176
NC_035084.1	54726192	.	C	A	.	.	MAF_INRAE=37.975;MAF_USDA=41.176
NC_035084.1	54726196	.	T	G	.	.	MAF_INRAE=30.0;MAF_USDA=41.176
NC_035084.1	54726207	.	A	G	.	.	MAF_USDA=6.557
NC_035084.1	54726208	.	A	C	.	.	MAF_USDA=40.0
NC_035084.1	54726209	.	T	A	.	.	MAF_USDA=40.0
NC_035084.1	54726210	.	G	T	.	.	MAF_USDA=40.0
NC_035084.1	54726262	.	C	A	.	.	MAF_INRAE=29.747;MAF_USDA=15.882
NC_035084.1	54726264	.	A	T	.	.	MAF_INRAE=50.0;MAF_USDA=35.882
NC_035084.1	54726265	.	T	G	.	.	MAF_USDA=5.738
NC_035084.1	54726299	.	T	G	.	.	MAF_INRAE=32.911;MAF_USDA=45.238
NC_035084.1	54726316	.	C	A	.	.	MAF_INRAE=17.089;MAF_USDA=17.857
NC_035084.1	54726460	.	T	A	.	.	MAF_INRAE=31.646
NC_035084.1	54726477	.	T	C	.	.	MAF_INRAE=5.833
NC_035084.1	54726486	.	T	C	.	.	MAF_INRAE=49.367;MAF_USDA=25.0
NC_035084.1	54726549	.	C	T	.	.	MAF_USDA=18.75
NC_035084.1	54726570	.	G	A	.	.	MAF_INRAE=5.833;MAF_USDA=3.39
NC_035084.1	54726583	.	T	A	.	.	MAF_USDA=1.695
NC_035084.1	54726593	.	G	T	.	.	MAF_INRAE=7.595
NC_035084.1	54726849	.	T	C	.	.	MAF_INRAE=36.842;MAF_USDA=25.0
NC_035084.1	54726851	.	C	T	.	.	MAF_INRAE=18.987
NC_035084.1	54726870	.	A	T	.	.	MAF_INRAE=28.481;MAF_USDA=8.824
NC_035084.1	54726879	.	T	C	.	.	MAF_USDA=1.639
NC_035084.1	54726945	.	G	A	.	.	MAF_INRAE=22.785;MAF_USDA=22.131
NC_035084.1	54727022	.	T	A	.	.	MAF_INRAE=15.19;MAF_USDA=6.557
NC_035084.1	54727193	.	T	C	.	.	MAF_USDA=4.706
NC_035084.1	54727308	.	G	T	.	.	MAF_INRAE=50.0;MAF_USDA=22.353
NC_035084.1	54727315	.	C	T	.	.	MAF_USDA=1.639
NC_035084.1	54727326	.	C	T	.	.	MAF_INRAE=50.0;MAF_USDA=23.529
NC_035084.1	54727487	.	C	A	.	.	MAF_USDA=4.918
NC_035084.1	54727538	.	G	A	.	.	MAF_INRAE=28.481;MAF_USDA=8.824
NC_035084.1	54727544	.	C	A	.	.	MAF_INRAE=50.0;MAF_USDA=19.412
NC_035084.1	54727546	.	A	T	.	.	MAF_INRAE=34.167;MAF_USDA=8.824
NC_035084.1	54727550	.	C	T	.	.	MAF_USDA=1.639
NC_035084.1	54727610	.	G	T	.	.	MAF_INRAE=25.316;MAF_USDA=28.824
NC_035084.1	54727615	.	G	A	.	.	MAF_USDA=3.279
NC_035084.1	54727633	.	G	A	.	.	MAF_USDA=16.667
NC_035084.1	54727667	.	C	A	.	.	MAF_USDA=3.279
NC_035084.1	54727842	.	T	C	.	.	MAF_USDA=2.459
NC_035084.1	54727847	.	G	A	.	.	MAF_USDA=1.639
NC_035084.1	54727878	.	G	T	.	.	MAF_INRAE=27.215;MAF_USDA=8.824
NC_035084.1	54727888	.	C	T	.	.	MAF_USDA=9.016
NC_035084.1	54728005	.	A	T	.	.	MAF_INRAE=27.848;MAF_USDA=5.882
NC_035084.1	54728049	.	A	G	.	.	MAF_INRAE=28.481;MAF_USDA=8.824
NC_035084.1	54728105	.	T	C	.	.	MAF_USDA=8.824
NC_035084.1	54728228	.	C	G	.	.	MAF_USDA=2.459
NC_035084.1	54728285	.	T	A	.	.	MAF_USDA=2.459
NC_035084.1	54728288	.	C	A	.	.	MAF_USDA=2.459
NC_035084.1	54728346	.	A	T	.	.	MAF_USDA=2.459
NC_035084.1	54728356	.	T	C	.	.	MAF_USDA=5.294
NC_035084.1	54728388	.	C	G	.	.	MAF_INRAE=11.392;MAF_USDA=6.557
NC_035084.1	54728410	.	A	T	.	.	MAF_USDA=2.459
NC_035084.1	54728459	.	C	A	.	.	MAF_USDA=4.167
NC_035084.1	54728468	.	A	G	.	.	MAF_INRAE=28.481;MAF_USDA=8.197
NC_035084.1	54728469	.	G	A	.	.	MAF_USDA=1.639
NC_035084.1	54728474	.	T	C	.	.	MAF_USDA=2.459
NC_035084.1	54728497	.	C	G	.	.	MAF_USDA=1.639
NC_035084.1	54728503	.	G	A	.	.	MAF_USDA=1.639
NC_035084.1	54728507	.	C	T	.	.	MAF_INRAE=47.368;MAF_USDA=10.0
NC_035084.1	54728524	.	A	T	.	.	MAF_INRAE=1.667;MAF_USDA=10.656
NC_035084.1	54728537	.	G	T	.	.	MAF_INRAE=44.304;MAF_USDA=22.941
NC_035084.1	54728640	.	G	T	.	.	MAF_USDA=5.294
NC_035084.1	54728733	.	G	A	.	.	MAF_USDA=4.098
NC_035084.1	54728882	.	G	C	.	.	MAF_USDA=2.459
NC_035084.1	54728924	.	T	C	.	.	MAF_USDA=4.167
NC_035084.1	54729156	.	A	T	.	.	MAF_USDA=19.412
NC_035084.1	54729157	.	T	C	.	.	MAF_USDA=20.0
NC_035084.1	54729190	.	A	T	.	.	MAF_INRAE=22.152;MAF_USDA=12.941
NC_035084.1	54729218	.	A	G	.	.	MAF_INRAE=11.392;MAF_USDA=4.098
NC_035084.1	54729261	.	T	C	.	.	MAF_USDA=4.098
NC_035084.1	54729560	.	G	A	.	.	MAF_USDA=2.459
NC_035084.1	54729645	.	G	T	.	.	MAF_INRAE=7.595;MAF_USDA=4.167
NC_035084.1	54729654	.	G	C	.	.	MAF_USDA=4.167
NC_035084.1	54729656	.	C	T	.	.	MAF_INRAE=41.139;MAF_USDA=44.118
NC_035084.1	54729751	.	C	T	.	.	MAF_INRAE=23.418;MAF_USDA=20.0
NC_035084.1	54729771	.	G	C	.	.	MAF_USDA=1.639
NC_035084.1	54729848	.	C	T	.	.	MAF_INRAE=46.203;MAF_USDA=33.529
NC_035084.1	54729851	.	C	T	.	.	MAF_INRAE=20.833;MAF_USDA=15.882
NC_035084.1	54729867	.	T	G	.	.	MAF_INRAE=11.392;MAF_USDA=7.647
NC_035084.1	54729872	.	G	A	.	.	MAF_INRAE=15.823;MAF_USDA=21.176
NC_035084.1	54729977	.	A	C	.	.	MAF_INRAE=5.0;MAF_USDA=14.706
NC_035084.1	54730068	.	A	T	.	.	MAF_INRAE=32.278;MAF_USDA=25.294
NC_035084.1	54730071	.	C	T	.	.	MAF_INRAE=5.0;MAF_USDA=4.098
NC_035084.1	54730107	.	C	A	.	.	MAF_USDA=3.529
NC_035084.1	54730165	.	A	G	.	.	MAF_USDA=16.667
NC_035084.1	54730197	.	A	G	.	.	MAF_INRAE=5.833;MAF_USDA=12.295
NC_035084.1	54730202	.	C	T	.	.	MAF_INRAE=5.833;MAF_USDA=12.295
NC_035084.1	54730240	.	C	T	.	.	MAF_INRAE=9.167;MAF_USDA=8.235
NC_035084.1	54730269	.	G	A	.	.	MAF_INRAE=10.526;MAF_USDA=9.639
NC_035084.1	54731761	.	T	G	.	.	MAF_USDA=2.459
NC_035084.1	54731817	.	C	G	.	.	MAF_INRAE=5.833
NC_035084.1	54731827	.	G	A	.	.	MAF_INRAE=7.595
NC_035084.1	54731841	.	G	A	.	.	MAF_INRAE=11.392;MAF_USDA=7.059
NC_035084.1	54731908	.	G	T	.	.	MAF_INRAE=5.833;MAF_USDA=13.115
NC_035084.1	54731916	.	A	G	.	.	MAF_INRAE=36.709;MAF_USDA=43.529
NC_035084.1	54731987	.	C	A	.	.	MAF_INRAE=47.468;MAF_USDA=40.0
NC_035084.1	54731989	.	C	A	.	.	MAF_INRAE=49.167;MAF_USDA=40.0
NC_035084.1	54732008	.	G	T	.	.	MAF_USDA=5.294
NC_035084.1	54732017	.	T	C	.	.	MAF_USDA=1.639
NC_035084.1	54732018	.	T	C	.	.	MAF_USDA=9.836
NC_035084.1	54732071	.	A	G	.	.	MAF_INRAE=15.0;MAF_USDA=18.852
NC_035084.1	54732133	.	G	T	.	.	MAF_INRAE=5.833;MAF_USDA=12.295
NC_035084.1	54732136	.	A	G	.	.	MAF_USDA=1.639
NC_035084.1	54732141	.	C	T	.	.	MAF_INRAE=36.709;MAF_USDA=45.294
NC_035084.1	54732145	.	T	C	.	.	MAF_INRAE=15.0;MAF_USDA=4.098
NC_035084.1	54732159	.	T	G	.	.	MAF_INRAE=11.392;MAF_USDA=22.353
NC_035084.1	54732161	.	G	T	.	.	MAF_USDA=17.213
NC_035084.1	54732275	.	C	T	.	.	MAF_USDA=16.471
NC_035084.1	54732403	.	G	A	.	.	MAF_INRAE=22.152;MAF_USDA=12.941
NC_035084.1	54732429	.	A	C	.	.	MAF_USDA=4.918
NC_035084.1	54732432	.	G	T	.	.	MAF_USDA=2.459
NC_035084.1	54732447	.	G	A	.	.	MAF_INRAE=11.392;MAF_USDA=7.059
NC_035084.1	54732448	.	A	T	.	.	MAF_INRAE=10.0;MAF_USDA=7.059
NC_035084.1	54732471	.	C	A	.	.	MAF_USDA=8.333
NC_035084.1	54732510	.	A	T	.	.	MAF_USDA=2.5
NC_035084.1	54732521	.	A	T	.	.	MAF_INRAE=27.848;MAF_USDA=18.452
NC_035084.1	54732559	.	A	C	.	.	MAF_USDA=7.738
NC_035084.1	54732630	.	A	C	.	.	MAF_INRAE=27.215;MAF_USDA=21.765
NC_035084.1	54732691	.	C	A	.	.	MAF_INRAE=3.333;MAF_USDA=20.0
NC_035084.1	54732713	.	T	G	.	.	MAF_INRAE=28.481;MAF_USDA=11.176
NC_035084.1	54732734	.	C	T	.	.	MAF_USDA=1.639
NC_035084.1	54732757	.	A	G	.	.	MAF_USDA=1.639
NC_035084.1	54732802	.	T	C	.	.	MAF_INRAE=27.215;MAF_USDA=24.118
NC_035084.1	54732813	.	G	T	.	.	MAF_INRAE=22.785;MAF_USDA=12.941
NC_035084.1	54732822	.	T	A	.	.	MAF_USDA=1.639
NC_035084.1	54732823	.	A	T	.	.	MAF_USDA=8.333
NC_035084.1	54732844	.	G	A	.	.	MAF_INRAE=21.667;MAF_USDA=33.333
NC_035084.1	54732880	.	C	A	.	.	MAF_INRAE=39.873;MAF_USDA=17.647
NC_035084.1	54732905	.	G	A	.	.	MAF_USDA=1.639
NC_035084.1	54732916	.	G	T	.	.	MAF_INRAE=7.595;MAF_USDA=7.059
NC_035084.1	54732929	.	C	G	.	.	MAF_INRAE=1.667;MAF_USDA=25.0
NC_035084.1	54732943	.	G	C	.	.	MAF_USDA=20.833
NC_035084.1	54733054	.	C	A	.	.	MAF_INRAE=39.873;MAF_USDA=25.294
NC_035084.1	54733065	.	G	A	.	.	MAF_INRAE=10.127
NC_035084.1	54733181	.	G	A	.	.	MAF_INRAE=39.873;MAF_USDA=31.765
NC_035084.1	54733182	.	A	G	.	.	MAF_INRAE=49.167;MAF_USDA=31.25
NC_035084.1	54733273	.	C	A	.	.	MAF_USDA=1.639
NC_035084.1	54733287	.	C	T	.	.	MAF_INRAE=7.595;MAF_USDA=14.706
NC_035084.1	54733422	.	G	T	.	.	MAF_INRAE=7.595
NC_035084.1	54733426	.	G	A	.	.	MAF_INRAE=36.709;MAF_USDA=38.235
NC_035084.1	54733451	.	T	A	.	.	MAF_USDA=1.639
NC_035084.1	54733494	.	C	G	.	.	MAF_INRAE=42.405;MAF_USDA=20.588
NC_035084.1	54733512	.	T	A	.	.	MAF_USDA=1.639
NC_035084.1	54733515	.	G	T	.	.	MAF_INRAE=8.861
NC_035084.1	54733517	.	A	G	.	.	MAF_USDA=8.824
NC_035084.1	54733560	.	C	T	.	.	MAF_USDA=2.459
NC_035084.1	54733572	.	C	T	.	.	MAF_USDA=1.639
NC_035084.1	54733573	.	A	G	.	.	MAF_INRAE=42.405;MAF_USDA=20.0
NC_035084.1	54733596	.	T	G	.	.	MAF_USDA=1.639
NC_035084.1	54733660	.	T	A	.	.	MAF_INRAE=22.785;MAF_USDA=12.941
NC_035084.1	54733664	.	C	T	.	.	MAF_USDA=2.459
NC_035084.1	54733814	.	T	G	.	.	MAF_USDA=1.639
NC_035084.1	54733853	.	C	G	.	.	MAF_USDA=3.279
NC_035084.1	54733969	.	A	G	.	.	MAF_USDA=5.294
NC_035084.1	54733992	.	A	T	.	.	MAF_USDA=8.333
NC_035084.1	54734097	.	A	G	.	.	MAF_USDA=10.0
NC_035084.1	54734120	.	A	T	.	.	MAF_USDA=10.588
NC_035084.1	54734148	.	G	T	.	.	MAF_INRAE=11.392;MAF_USDA=3.279
NC_035084.1	54734156	.	A	C	.	.	MAF_INRAE=15.789;MAF_USDA=11.765
NC_035084.1	54734171	.	G	A	.	.	MAF_INRAE=21.519;MAF_USDA=12.941
NC_035084.1	54734177	.	C	G	.	.	MAF_INRAE=15.789;MAF_USDA=24.118
NC_035084.1	54734209	.	G	A	.	.	MAF_USDA=10.0
NC_035084.1	54734272	.	T	G	.	.	MAF_INRAE=23.418;MAF_USDA=12.941
NC_035084.1	54734415	.	C	G	.	.	MAF_INRAE=11.392;MAF_USDA=14.706
NC_035084.1	54734535	.	G	T	.	.	MAF_INRAE=22.785;MAF_USDA=15.882
NC_035084.1	54734565	.	A	C	.	.	MAF_INRAE=37.975;MAF_USDA=23.529
NC_035084.1	54734631	.	C	A	.	.	MAF_INRAE=38.608;MAF_USDA=24.706
NC_035084.1	54734789	.	G	C	.	.	MAF_USDA=7.647
NC_035084.1	54734790	.	G	A	.	.	MAF_USDA=4.918
NC_035084.1	54734825	.	G	A	.	.	MAF_USDA=4.918
NC_035084.1	54734856	.	G	T	.	.	MAF_USDA=2.459
NC_035084.1	54734859	.	T	C	.	.	MAF_INRAE=11.392;MAF_USDA=6.471
NC_035084.1	54734959	.	A	G	.	.	MAF_INRAE=15.0;MAF_USDA=1.639
NC_035084.1	54734981	.	T	A	.	.	MAF_USDA=7.647
NC_035084.1	54735082	.	C	A	.	.	MAF_INRAE=44.937;MAF_USDA=37.647
NC_035084.1	54735162	.	C	A	.	.	MAF_INRAE=3.333;MAF_USDA=5.738
NC_035084.1	54735179	.	C	T	.	.	MAF_INRAE=3.333;MAF_USDA=6.557
NC_035084.1	54735180	.	C	T	.	.	MAF_INRAE=22.785;MAF_USDA=13.529
NC_035084.1	54735214	.	G	T	.	.	MAF_INRAE=36.076;MAF_USDA=27.647
NC_035084.1	54735260	.	T	A	.	.	MAF_INRAE=20.833;MAF_USDA=30.0
NC_035084.1	54735261	.	T	C	.	.	MAF_INRAE=20.833;MAF_USDA=29.412
NC_035084.1	54735274	.	G	A	.	.	MAF_INRAE=11.392;MAF_USDA=4.098
NC_035084.1	54735294	.	T	C	.	.	MAF_USDA=6.471
NC_035084.1	54735330	.	A	G	.	.	MAF_INRAE=7.595;MAF_USDA=18.235
NC_035084.1	54735361	.	G	T	.	.	MAF_USDA=8.333
NC_035084.1	54735399	.	G	A	.	.	MAF_INRAE=3.333;MAF_USDA=6.557
NC_035084.1	54735437	.	G	A	.	.	MAF_USDA=7.377
NC_035084.1	54735438	.	C	T	.	.	MAF_INRAE=14.167;MAF_USDA=9.016
NC_035084.1	54735452	.	G	T	.	.	MAF_INRAE=27.215;MAF_USDA=18.235
NC_035084.1	54735469	.	T	C	.	.	MAF_USDA=10.588
NC_035084.1	54735485	.	G	A	.	.	MAF_INRAE=20.833;MAF_USDA=24.706
NC_035084.1	54735505	.	C	A	.	.	MAF_USDA=9.836
NC_035084.1	54735507	.	T	C	.	.	MAF_USDA=10.0
NC_035084.1	54735510	.	C	T	.	.	MAF_USDA=6.471
NC_035084.1	54735551	.	C	G	.	.	MAF_USDA=1.639
NC_035084.1	54735587	.	A	T	.	.	MAF_INRAE=15.0;MAF_USDA=9.016
NC_035084.1	54735609	.	T	C	.	.	MAF_INRAE=6.667
NC_035084.1	54735610	.	T	C	.	.	MAF_INRAE=6.667;MAF_USDA=26.19
NC_035084.1	54735637	.	T	C	.	.	MAF_USDA=4.918
NC_035084.1	54735647	.	T	C	.	.	MAF_INRAE=35.443;MAF_USDA=26.471
NC_035084.1	54735653	.	C	T	.	.	MAF_INRAE=22.152;MAF_USDA=26.471
NC_035084.1	54735656	.	G	A	.	.	MAF_INRAE=15.0;MAF_USDA=7.377
NC_035084.1	54735740	.	A	T	.	.	MAF_INRAE=5.833;MAF_USDA=13.529
NC_035084.1	54735791	.	C	T	.	.	MAF_USDA=3.529
NC_035084.1	54735792	.	G	A	.	.	MAF_USDA=3.279
NC_035084.1	54735812	.	G	A	.	.	MAF_INRAE=36.076;MAF_USDA=19.412
NC_035084.1	54735849	.	T	C	.	.	MAF_USDA=4.167
NC_035084.1	54735850	.	A	T	.	.	MAF_USDA=4.167
NC_035084.1	54735851	.	T	A	.	.	MAF_USDA=4.167
NC_035084.1	54735935	.	C	A	.	.	MAF_INRAE=35.443;MAF_USDA=17.647
NC_035084.1	54735961	.	A	T	.	.	MAF_INRAE=11.392;MAF_USDA=3.279
NC_035084.1	54735991	.	G	T	.	.	MAF_INRAE=7.595
NC_035084.1	54736061	.	C	A	.	.	MAF_USDA=10.588
NC_035084.1	54736099	.	A	T	.	.	MAF_USDA=6.557
NC_035084.1	54736205	.	T	C	.	.	MAF_INRAE=15.0;MAF_USDA=9.836
NC_035084.1	54736216	.	C	T	.	.	MAF_USDA=3.279
NC_035084.1	54736224	.	G	T	.	.	MAF_USDA=8.333
NC_035084.1	54736248	.	A	C	.	.	MAF_INRAE=38.333;MAF_USDA=27.059
NC_035084.1	54736366	.	C	G	.	.	MAF_INRAE=35.833;MAF_USDA=26.471
NC_035084.1	54736385	.	T	A	.	.	MAF_USDA=10.588
NC_035084.1	54736439	.	C	G	.	.	MAF_USDA=2.459
NC_035084.1	54736479	.	G	A	.	.	MAF_USDA=10.0
NC_035084.1	54736480	.	T	A	.	.	MAF_USDA=4.167
NC_035084.1	54736558	.	C	A	.	.	MAF_INRAE=5.833;MAF_USDA=2.459
NC_035084.1	54736579	.	G	A	.	.	MAF_USDA=10.0
NC_035084.1	54736610	.	G	T	.	.	MAF_USDA=11.475
NC_035084.1	54736665	.	T	C	.	.	MAF_USDA=16.667
NC_035084.1	54736678	.	T	A	.	.	MAF_USDA=1.667
NC_035084.1	54736713	.	C	T	.	.	MAF_USDA=7.059
NC_035084.1	54736714	.	G	A	.	.	MAF_USDA=3.333
NC_035084.1	54736740	.	G	A	.	.	MAF_INRAE=5.263;MAF_USDA=6.25
NC_035084.1	54736750	.	C	A	.	.	MAF_USDA=3.333
NC_035084.1	54736766	.	C	T	.	.	MAF_INRAE=3.333
NC_035084.1	54736839	.	C	T	.	.	MAF_USDA=22.941
NC_035084.1	54736916	.	A	T	.	.	MAF_INRAE=9.167;MAF_USDA=40.984
NC_035084.1	54736928	.	G	T	.	.	MAF_INRAE=8.228;MAF_USDA=48.824
NC_035084.1	54737006	.	G	A	.	.	MAF_INRAE=9.494;MAF_USDA=3.279
NC_035084.1	54737024	.	A	G	.	.	MAF_USDA=2.459
NC_035084.1	54737068	.	T	C	.	.	MAF_USDA=7.059
NC_035084.1	54737088	.	G	A	.	.	MAF_INRAE=11.392;MAF_USDA=7.059
NC_035084.1	54737174	.	G	A	.	.	MAF_USDA=16.667
NC_035084.1	54737176	.	G	A	.	.	MAF_INRAE=24.051;MAF_USDA=43.75
NC_035084.1	54737288	.	C	A	.	.	MAF_INRAE=10.127;MAF_USDA=5.738
NC_035084.1	54737294	.	C	A	.	.	MAF_USDA=13.934
NC_035084.1	54737442	.	G	T	.	.	MAF_INRAE=22.785;MAF_USDA=13.529
NC_035084.1	54737502	.	C	T	.	.	MAF_USDA=2.941
NC_035084.1	54737624	.	A	T	.	.	MAF_USDA=4.918
NC_035084.1	54737734	.	T	A	.	.	MAF_USDA=16.667
NC_035084.1	54737735	.	T	A	.	.	MAF_USDA=16.667
NC_035084.1	54737746	.	T	C	.	.	MAF_USDA=10.656
NC_035084.1	54737813	.	G	T	.	.	MAF_USDA=1.639
NC_035084.1	54737880	.	G	A	.	.	MAF_INRAE=5.833;MAF_USDA=4.098
NC_035084.1	54737902	.	C	A	.	.	MAF_INRAE=5.833;MAF_USDA=6.557
NC_035084.1	54737994	.	A	G	.	.	MAF_USDA=5.738
NC_035084.1	54738026	.	C	T	.	.	MAF_INRAE=8.228;MAF_USDA=20.0
NC_035084.1	54738143	.	A	C	.	.	MAF_INRAE=7.595;MAF_USDA=8.333
NC_035084.1	54738148	.	G	A	.	.	MAF_INRAE=12.025;MAF_USDA=12.5
NC_035084.1	54738187	.	A	G	.	.	MAF_USDA=4.167
NC_035084.1	54738233	.	C	T	.	.	MAF_USDA=5.738
NC_035084.1	54738314	.	G	T	.	.	MAF_USDA=4.167
NC_035084.1	54738377	.	A	G	.	.	MAF_USDA=6.471
NC_035084.1	54738387	.	T	A	.	.	MAF_USDA=7.377
NC_035084.1	54738476	.	A	C	.	.	MAF_INRAE=7.595;MAF_USDA=22.941
NC_035084.1	54738488	.	C	T	.	.	MAF_USDA=7.059
NC_035084.1	54738564	.	G	T	.	.	MAF_USDA=1.639
NC_035084.1	54738570	.	G	A	.	.	MAF_INRAE=22.152;MAF_USDA=12.941
NC_035084.1	54738597	.	C	A	.	.	MAF_USDA=7.377
NC_035084.1	54738671	.	T	A	.	.	MAF_USDA=3.279
NC_035084.1	54738672	.	T	A	.	.	MAF_INRAE=13.291;MAF_USDA=25.294
NC_035084.1	54738680	.	C	T	.	.	MAF_USDA=5.882
NC_035084.1	54738695	.	T	A	.	.	MAF_USDA=6.471
NC_035084.1	54738705	.	G	A	.	.	MAF_INRAE=5.833;MAF_USDA=4.918
NC_035084.1	54738710	.	C	A	.	.	MAF_USDA=5.882
NC_035084.1	54738720	.	A	T	.	.	MAF_USDA=5.882
NC_035084.1	54738727	.	G	A	.	.	MAF_USDA=2.459
NC_035084.1	54738744	.	G	A	.	.	MAF_USDA=8.235
NC_035084.1	54738753	.	A	T	.	.	MAF_USDA=2.459
NC_035084.1	54738871	.	C	T	.	.	MAF_USDA=6.471
NC_035084.1	54738896	.	C	A	.	.	MAF_INRAE=7.595;MAF_USDA=13.529
NC_035084.1	54739015	.	G	T	.	.	MAF_USDA=1.639
NC_035084.1	54739246	.	G	A	.	.	MAF_USDA=4.167
NC_035084.1	54739441	.	T	C	.	.	MAF_USDA=1.639
NC_035084.1	54739443	.	C	A	.	.	MAF_INRAE=8.861
NC_035084.1	54739444	.	C	A	.	.	MAF_INRAE=8.333
NC_035084.1	54739492	.	G	T	.	.	MAF_INRAE=8.333
NC_035084.1	54739514	.	C	A	.	.	MAF_USDA=6.471
NC_035084.1	54739545	.	G	A	.	.	MAF_USDA=6.557
NC_035084.1	54739557	.	T	G	.	.	MAF_INRAE=7.595;MAF_USDA=12.353
NC_035084.1	54739573	.	A	G	.	.	MAF_USDA=4.167
NC_035084.1	54739591	.	C	A	.	.	MAF_INRAE=12.658;MAF_USDA=7.377
NC_035084.1	54739637	.	T	G	.	.	MAF_USDA=4.167
NC_035084.1	54739645	.	G	A	.	.	MAF_USDA=8.824
NC_035084.1	54739649	.	C	A	.	.	MAF_USDA=1.639
NC_035084.1	54739742	.	G	T	.	.	MAF_USDA=6.471
NC_035084.1	54740000	.	C	G	.	.	MAF_USDA=1.639
NC_035084.1	54740043	.	G	C	.	.	MAF_INRAE=7.595;MAF_USDA=12.353
NC_035084.1	54740117	.	G	T	.	.	MAF_INRAE=3.333;MAF_USDA=1.639
NC_035084.1	54740118	.	A	C	.	.	MAF_INRAE=3.333;MAF_USDA=1.639
NC_035084.1	54740304	.	C	A	.	.	MAF_USDA=8.333
NC_035084.1	54740306	.	A	C	.	.	MAF_USDA=2.459
NC_035084.1	54740308	.	G	A	.	.	MAF_INRAE=7.595;MAF_USDA=1.639
NC_035084.1	54740327	.	A	T	.	.	MAF_USDA=1.639
NC_035084.1	54740348	.	T	C	.	.	MAF_INRAE=7.595;MAF_USDA=11.765
NC_035084.1	54740517	.	A	T	.	.	MAF_INRAE=11.392;MAF_USDA=6.557
NC_035084.1	54740520	.	A	T	.	.	MAF_INRAE=5.833;MAF_USDA=4.098
NC_035084.1	54740533	.	C	T	.	.	MAF_USDA=1.639
NC_035084.1	54740692	.	A	G	.	.	MAF_INRAE=38.608;MAF_USDA=47.059
NC_035084.1	54740694	.	C	A	.	.	MAF_USDA=2.459
NC_035084.1	54740725	.	A	T	.	.	MAF_USDA=11.31
NC_035084.1	54740734	.	C	A	.	.	MAF_USDA=3.333
NC_035084.1	54740860	.	A	C	.	.	MAF_INRAE=5.833;MAF_USDA=4.098
NC_035084.1	54740921	.	A	T	.	.	MAF_INRAE=41.139;MAF_USDA=36.471
NC_035084.1	54741316	.	C	T	.	.	MAF_INRAE=12.025;MAF_USDA=14.706
NC_035084.1	54742286	.	C	A	.	.	MAF_INRAE=1.667;MAF_USDA=1.724
NC_035084.1	54742416	.	G	A	.	.	MAF_USDA=1.667
NC_035084.1	54742488	.	C	A	.	.	MAF_USDA=16.667
NC_035084.1	54742665	.	C	T	.	.	MAF_USDA=3.279
NC_035084.1	54742690	.	T	C	.	.	MAF_USDA=4.167
NC_035084.1	54742769	.	T	A	.	.	MAF_USDA=8.235
NC_035084.1	54742770	.	T	G	.	.	MAF_USDA=8.235
NC_035084.1	54742771	.	A	G	.	.	MAF_USDA=8.235
NC_035084.1	54742772	.	A	T	.	.	MAF_USDA=8.235
NC_035084.1	54742892	.	G	A	.	.	MAF_USDA=3.279
NC_035084.1	54742927	.	A	C	.	.	MAF_USDA=7.377
NC_035084.1	54743287	.	G	A	.	.	MAF_USDA=12.941
NC_035084.1	54743813	.	C	A	.	.	MAF_USDA=14.583
NC_035084.1	54743814	.	A	T	.	.	MAF_USDA=14.583
NC_035084.1	54743905	.	C	A	.	.	MAF_USDA=3.279
NC_035084.1	54743974	.	A	C	.	.	MAF_INRAE=10.127;MAF_USDA=16.667
NC_035084.1	54744246	.	G	C	.	.	MAF_USDA=3.529
NC_035084.1	54744322	.	G	A	.	.	MAF_USDA=4.918
NC_035084.1	54744790	.	G	A	.	.	MAF_INRAE=15.0;MAF_USDA=18.033
NC_035084.1	54744849	.	A	G	.	.	MAF_INRAE=15.0;MAF_USDA=39.412
NC_035084.1	54744896	.	C	T	.	.	MAF_INRAE=15.0;MAF_USDA=28.824
NC_035084.1	54744920	.	A	C	.	.	MAF_INRAE=15.0;MAF_USDA=42.941
NC_035084.1	54744973	.	G	T	.	.	MAF_INRAE=10.127;MAF_USDA=16.667
NC_035084.1	54745059	.	A	C	.	.	MAF_USDA=4.098
NC_035084.1	54745214	.	G	A	.	.	MAF_INRAE=22.152;MAF_USDA=12.941
NC_035084.1	54745247	.	G	A	.	.	MAF_INRAE=15.0;MAF_USDA=28.824
NC_035084.1	54745279	.	C	G	.	.	MAF_INRAE=10.127
NC_035084.1	54745291	.	G	T	.	.	MAF_INRAE=15.0;MAF_USDA=27.647
NC_035084.1	54745322	.	G	C	.	.	MAF_INRAE=9.494;MAF_USDA=16.667
NC_035084.1	54745513	.	C	G	.	.	MAF_INRAE=3.333;MAF_USDA=1.639
NC_035084.1	54745528	.	G	T	.	.	MAF_USDA=8.235
NC_035084.1	54745542	.	G	A	.	.	MAF_USDA=15.574
NC_035084.1	54745551	.	T	C	.	.	MAF_USDA=4.098
NC_035084.1	54745621	.	G	T	.	.	MAF_INRAE=8.861
NC_035084.1	54745626	.	T	A	.	.	MAF_USDA=10.656
NC_035084.1	54745632	.	C	G	.	.	MAF_USDA=8.235
NC_035084.1	54745673	.	C	T	.	.	MAF_INRAE=21.519;MAF_USDA=34.706
NC_035084.1	54745767	.	C	T	.	.	MAF_INRAE=13.291;MAF_USDA=18.824
NC_035084.1	54745833	.	A	C	.	.	MAF_USDA=1.639
NC_035084.1	54745853	.	T	C	.	.	MAF_INRAE=10.127;MAF_USDA=18.235
NC_035084.1	54745983	.	A	G	.	.	MAF_INRAE=39.873;MAF_USDA=10.417
NC_035084.1	54746021	.	T	G	.	.	MAF_USDA=8.197
NC_035084.1	54746338	.	T	G	.	.	MAF_USDA=17.213
NC_035084.1	54746354	.	T	C	.	.	MAF_USDA=7.647
NC_035084.1	54746364	.	C	T	.	.	MAF_USDA=1.639
NC_035084.1	54746951	.	C	A	.	.	MAF_USDA=8.696
NC_035084.1	54747014	.	C	T	.	.	MAF_USDA=14.118
NC_035084.1	54747295	.	G	A	.	.	MAF_INRAE=21.519;MAF_USDA=47.059
NC_035084.1	54747311	.	T	C	.	.	MAF_INRAE=10.127;MAF_USDA=7.647
NC_035084.1	54747323	.	G	A	.	.	MAF_USDA=16.393
NC_035084.1	54747333	.	C	A	.	.	MAF_INRAE=15.0;MAF_USDA=26.471
NC_035084.1	54747342	.	C	G	.	.	MAF_INRAE=22.785;MAF_USDA=11.765
NC_035084.1	54747391	.	A	G	.	.	MAF_INRAE=10.127;MAF_USDA=7.059
NC_035084.1	54747408	.	A	G	.	.	MAF_USDA=16.667
NC_035084.1	54747618	.	G	A	.	.	MAF_INRAE=15.823;MAF_USDA=21.176
NC_035084.1	54747640	.	G	A	.	.	MAF_INRAE=15.0;MAF_USDA=27.647
NC_035084.1	54747670	.	G	A	.	.	MAF_INRAE=10.127;MAF_USDA=16.667
NC_035084.1	54747695	.	T	C	.	.	MAF_INRAE=15.0
NC_035084.1	54747757	.	A	G	.	.	MAF_INRAE=10.127;MAF_USDA=22.941
NC_035084.1	54747773	.	G	A	.	.	MAF_USDA=1.639
NC_035084.1	54747774	.	C	G	.	.	MAF_INRAE=14.167;MAF_USDA=28.235
NC_035084.1	54747777	.	G	T	.	.	MAF_INRAE=21.519;MAF_USDA=48.824
NC_035084.1	54747796	.	A	C	.	.	MAF_INRAE=15.0;MAF_USDA=28.235
NC_035084.1	54747827	.	G	A	.	.	MAF_INRAE=14.167;MAF_USDA=27.869
NC_035084.1	54747851	.	A	T	.	.	MAF_USDA=15.574
NC_035084.1	54747899	.	G	T	.	.	MAF_USDA=4.098
NC_035084.1	54747987	.	C	T	.	.	MAF_INRAE=21.519;MAF_USDA=45.882
NC_035084.1	54748065	.	G	A	.	.	MAF_INRAE=20.886;MAF_USDA=45.882
NC_035084.1	54748141	.	G	A	.	.	MAF_USDA=3.279
NC_035084.1	54748155	.	G	A	.	.	MAF_INRAE=10.127;MAF_USDA=16.667
NC_035084.1	54748215	.	T	G	.	.	MAF_USDA=1.639
NC_035084.1	54748294	.	G	A	.	.	MAF_USDA=8.333
NC_035084.1	54748344	.	C	T	.	.	MAF_INRAE=15.789;MAF_USDA=47.059
NC_035084.1	54748430	.	G	C	.	.	MAF_INRAE=1.667;MAF_USDA=3.279
NC_035084.1	54748484	.	A	G	.	.	MAF_USDA=2.459
NC_035084.1	54748501	.	C	T	.	.	MAF_USDA=7.377
NC_035084.1	54748515	.	A	G	.	.	MAF_USDA=9.016
NC_035084.1	54748524	.	A	C	.	.	MAF_INRAE=24.051;MAF_USDA=46.471
NC_035084.1	54748528	.	A	G	.	.	MAF_USDA=15.574
NC_035084.1	54748535	.	G	A	.	.	MAF_INRAE=15.0;MAF_USDA=4.918
NC_035084.1	54748539	.	A	G	.	.	MAF_INRAE=6.667
NC_035084.1	54748569	.	A	T	.	.	MAF_USDA=14.167
NC_035084.1	54748588	.	C	T	.	.	MAF_USDA=13.934
NC_035084.1	54748691	.	T	G	.	.	MAF_INRAE=10.127;MAF_USDA=3.279
NC_035084.1	54748745	.	G	C	.	.	MAF_USDA=8.197
NC_035084.1	54748785	.	C	T	.	.	MAF_INRAE=10.127;MAF_USDA=16.667
NC_035084.1	54748817	.	C	T	.	.	MAF_INRAE=22.152;MAF_USDA=43.529
NC_035084.1	54748828	.	T	A	.	.	MAF_USDA=7.377
NC_035084.1	54748831	.	T	G	.	.	MAF_USDA=2.459
NC_035084.1	54748832	.	G	T	.	.	MAF_USDA=2.459
NC_035084.1	54748833	.	T	G	.	.	MAF_USDA=2.459
NC_035084.1	54748835	.	A	T	.	.	MAF_USDA=2.459
NC_035084.1	54748849	.	A	T	.	.	MAF_USDA=2.459
NC_035084.1	54748853	.	G	T	.	.	MAF_INRAE=1.667
NC_035084.1	54748863	.	A	G	.	.	MAF_USDA=2.459
NC_035084.1	54748896	.	G	C	.	.	MAF_INRAE=7.595
NC_035084.1	54749090	.	C	G	.	.	MAF_INRAE=22.152;MAF_USDA=33.333
NC_035084.1	54749195	.	T	C	.	.	MAF_USDA=4.918
NC_035084.1	54749311	.	C	T	.	.	MAF_USDA=8.235
NC_035084.1	54749327	.	G	A	.	.	MAF_INRAE=21.519;MAF_USDA=27.059
NC_035084.1	54749344	.	C	T	.	.	MAF_USDA=4.918
NC_035084.1	54749355	.	C	G	.	.	MAF_INRAE=25.0
NC_035084.1	54749514	.	G	T	.	.	MAF_INRAE=21.519;MAF_USDA=25.882
NC_035084.1	54749546	.	G	T	.	.	MAF_USDA=3.279
NC_035084.1	54749637	.	A	C	.	.	MAF_INRAE=22.785;MAF_USDA=22.941
NC_035084.1	54749646	.	G	T	.	.	MAF_INRAE=22.785;MAF_USDA=22.353
NC_035084.1	54749925	.	G	A	.	.	MAF_USDA=4.918
NC_035084.1	54750019	.	T	G	.	.	MAF_USDA=2.459
NC_035084.1	54750114	.	T	C	.	.	MAF_USDA=1.639
NC_035084.1	54750177	.	T	A	.	.	MAF_INRAE=22.785;MAF_USDA=12.353
NC_035084.1	54750207	.	G	A	.	.	MAF_INRAE=22.785;MAF_USDA=12.941
NC_035084.1	54750258	.	C	T	.	.	MAF_INRAE=22.152;MAF_USDA=19.412
NC_035084.1	54750357	.	A	G	.	.	MAF_INRAE=21.519;MAF_USDA=24.118
NC_035084.1	54750409	.	T	A	.	.	MAF_INRAE=22.785;MAF_USDA=42.941
NC_035084.1	54750465	.	T	C	.	.	MAF_USDA=4.098
NC_035084.1	54750467	.	A	G	.	.	MAF_INRAE=5.833;MAF_USDA=5.738
NC_035084.1	54750469	.	G	A	.	.	MAF_INRAE=5.833;MAF_USDA=4.098
NC_035084.1	54750474	.	C	T	.	.	MAF_INRAE=21.519;MAF_USDA=21.765
NC_035084.1	54750577	.	G	A	.	.	MAF_INRAE=22.785;MAF_USDA=42.941
NC_035084.1	54750595	.	A	C	.	.	MAF_USDA=23.77
NC_035084.1	54750642	.	G	T	.	.	MAF_INRAE=22.785;MAF_USDA=42.941
NC_035084.1	54750661	.	C	A	.	.	MAF_INRAE=13.924;MAF_USDA=43.529
NC_035084.1	54750756	.	C	A	.	.	MAF_USDA=2.5
NC_035084.1	54750769	.	T	C	.	.	MAF_INRAE=8.861;MAF_USDA=10.833
NC_035084.1	54750807	.	G	A	.	.	MAF_USDA=7.377
NC_035084.1	54750808	.	C	A	.	.	MAF_USDA=8.235
NC_035084.1	54750854	.	C	T	.	.	MAF_USDA=3.279
NC_035084.1	54750898	.	G	A	.	.	MAF_USDA=16.667
NC_035084.1	54750906	.	G	C	.	.	MAF_USDA=3.279
NC_035084.1	54750915	.	G	T	.	.	MAF_INRAE=22.785;MAF_USDA=12.941
NC_035084.1	54750916	.	G	A	.	.	MAF_INRAE=28.481;MAF_USDA=8.235
NC_035084.1	54751002	.	A	G	.	.	MAF_USDA=24.59
NC_035084.1	54751065	.	C	A	.	.	MAF_USDA=39.583
NC_035084.1	54751068	.	A	T	.	.	MAF_USDA=2.459
NC_035084.1	54751245	.	G	A	.	.	MAF_INRAE=31.646;MAF_USDA=47.647
NC_035084.1	54751301	.	A	T	.	.	MAF_USDA=3.279
NC_035084.1	54751386	.	C	A	.	.	MAF_USDA=1.639
NC_035084.1	54751390	.	A	C	.	.	MAF_INRAE=8.861;MAF_USDA=9.836
NC_035084.1	54751424	.	G	A	.	.	MAF_USDA=8.235
NC_035084.1	54751543	.	T	G	.	.	MAF_INRAE=17.089;MAF_USDA=11.176
NC_035084.1	54751546	.	T	C	.	.	MAF_INRAE=26.667;MAF_USDA=49.412
NC_035084.1	54751587	.	C	A	.	.	MAF_INRAE=31.646;MAF_USDA=49.412
NC_035084.1	54751649	.	C	T	.	.	MAF_USDA=2.459
NC_035084.1	54751792	.	G	A	.	.	MAF_USDA=2.459
NC_035084.1	54751844	.	A	G	.	.	MAF_INRAE=32.278;MAF_USDA=29.167
NC_035084.1	54751935	.	G	A	.	.	MAF_INRAE=1.667
NC_035084.1	54751972	.	A	T	.	.	MAF_INRAE=27.848;MAF_USDA=8.235
NC_035084.1	54752072	.	C	A	.	.	MAF_INRAE=23.418;MAF_USDA=12.941
NC_035084.1	54752081	.	A	G	.	.	MAF_USDA=27.869
NC_035084.1	54752146	.	G	A	.	.	MAF_USDA=1.639
NC_035084.1	54752192	.	C	T	.	.	MAF_USDA=3.279
NC_035084.1	54752203	.	T	A	.	.	MAF_USDA=1.639
NC_035084.1	54752212	.	C	A	.	.	MAF_INRAE=17.089;MAF_USDA=11.765
NC_035084.1	54752237	.	C	T	.	.	MAF_INRAE=40.0
NC_035084.1	54752310	.	T	A	.	.	MAF_USDA=3.279
NC_035084.1	54752380	.	T	C	.	.	MAF_INRAE=1.667;MAF_USDA=3.279
NC_035084.1	54752397	.	A	C	.	.	MAF_USDA=26.23
NC_035084.1	54752413	.	G	T	.	.	MAF_USDA=3.279
NC_035084.1	54752421	.	C	A	.	.	MAF_USDA=2.459
NC_035084.1	54752519	.	G	A	.	.	MAF_USDA=1.639
NC_035084.1	54752558	.	G	A	.	.	MAF_USDA=4.167
NC_035084.1	54752659	.	C	G	.	.	MAF_INRAE=17.089;MAF_USDA=11.176
NC_035084.1	54752668	.	G	A	.	.	MAF_INRAE=17.089;MAF_USDA=11.176
NC_035084.1	54752681	.	C	A	.	.	MAF_INRAE=10.127;MAF_USDA=16.667
NC_035084.1	54752687	.	C	T	.	.	MAF_USDA=6.557
NC_035084.1	54752733	.	A	C	.	.	MAF_INRAE=9.167;MAF_USDA=13.529
NC_035084.1	54752750	.	C	A	.	.	MAF_INRAE=21.519;MAF_USDA=20.588
NC_035084.1	54752773	.	A	C	.	.	MAF_INRAE=10.127;MAF_USDA=13.529
NC_035084.1	54752890	.	T	C	.	.	MAF_USDA=1.639
NC_035084.1	54752902	.	C	A	.	.	MAF_INRAE=9.494;MAF_USDA=16.667
NC_035084.1	54752929	.	C	A	.	.	MAF_INRAE=18.333;MAF_USDA=4.098
NC_035084.1	54753001	.	C	T	.	.	MAF_INRAE=22.785;MAF_USDA=19.412
NC_035084.1	54753104	.	C	T	.	.	MAF_USDA=3.279
NC_035084.1	54753146	.	G	A	.	.	MAF_INRAE=10.127;MAF_USDA=4.098
NC_035084.1	54753177	.	T	C	.	.	MAF_INRAE=10.127;MAF_USDA=4.098
NC_035084.1	54753185	.	G	A	.	.	MAF_USDA=1.639
NC_035084.1	54753191	.	A	G	.	.	MAF_USDA=11.765
NC_035084.1	54753195	.	G	A	.	.	MAF_INRAE=5.263;MAF_USDA=18.824
NC_035084.1	54753197	.	T	G	.	.	MAF_INRAE=1.667;MAF_USDA=3.279
NC_035084.1	54753207	.	C	A	.	.	MAF_USDA=16.667
NC_035084.1	54753242	.	A	C	.	.	MAF_USDA=1.639
NC_035084.1	54753265	.	A	C	.	.	MAF_USDA=1.639
NC_035084.1	54753291	.	G	A	.	.	MAF_USDA=7.059
NC_035084.1	54753294	.	A	G	.	.	MAF_USDA=35.714
NC_035084.1	54753296	.	C	A	.	.	MAF_INRAE=25.0;MAF_USDA=44.048
NC_035084.1	54753357	.	T	C	.	.	MAF_INRAE=5.0
NC_035084.1	54753370	.	A	T	.	.	MAF_INRAE=38.608;MAF_USDA=14.706
NC_035084.1	54753376	.	G	A	.	.	MAF_INRAE=8.861;MAF_USDA=2.941
NC_035084.1	54753388	.	G	A	.	.	MAF_INRAE=5.263;MAF_USDA=4.098
NC_035084.1	54753439	.	G	T	.	.	MAF_USDA=4.167
NC_035084.1	54753452	.	A	T	.	.	MAF_USDA=6.25
NC_035084.1	54753460	.	A	T	.	.	MAF_USDA=8.333
NC_035084.1	54753466	.	C	A	.	.	MAF_INRAE=1.667
NC_035084.1	54753467	.	A	T	.	.	MAF_INRAE=8.861;MAF_USDA=2.353
NC_035084.1	54753468	.	T	A	.	.	MAF_INRAE=4.167;MAF_USDA=2.353
NC_035084.1	54753486	.	G	A	.	.	MAF_USDA=1.667
NC_035084.1	54753516	.	A	C	.	.	MAF_USDA=10.0
NC_035084.1	54753523	.	T	A	.	.	MAF_INRAE=5.263
NC_035084.1	54753525	.	T	G	.	.	MAF_USDA=10.0
NC_035084.1	54753527	.	C	A	.	.	MAF_INRAE=8.861;MAF_USDA=4.706
NC_035084.1	54753615	.	C	T	.	.	MAF_INRAE=38.608;MAF_USDA=14.706
NC_035084.1	54753637	.	C	T	.	.	MAF_INRAE=22.785;MAF_USDA=19.412
NC_035084.1	54753646	.	T	G	.	.	MAF_USDA=5.294
NC_035084.1	54753649	.	C	T	.	.	MAF_USDA=32.353
NC_035084.1	54753651	.	T	C	.	.	MAF_INRAE=12.658;MAF_USDA=12.295
NC_035084.1	54753662	.	C	T	.	.	MAF_USDA=4.918
NC_035084.1	54753663	.	A	G	.	.	MAF_INRAE=15.0;MAF_USDA=9.836
NC_035084.1	54753693	.	C	T	.	.	MAF_INRAE=22.785;MAF_USDA=12.941
NC_035084.1	54753709	.	C	T	.	.	MAF_INRAE=15.0;MAF_USDA=9.016
NC_035084.1	54753770	.	A	G	.	.	MAF_INRAE=37.342;MAF_USDA=45.882
NC_035084.1	54753771	.	A	C	.	.	MAF_INRAE=40.833;MAF_USDA=45.294
NC_035084.1	54753823	.	C	A	.	.	MAF_INRAE=22.785;MAF_USDA=12.941
NC_035084.1	54754144	.	T	C	.	.	MAF_INRAE=14.167;MAF_USDA=10.656
NC_035084.1	54754152	.	A	C	.	.	MAF_INRAE=25.316;MAF_USDA=23.529
NC_035084.1	54754173	.	T	C	.	.	MAF_INRAE=12.658;MAF_USDA=14.706
NC_035084.1	54754225	.	G	A	.	.	MAF_USDA=27.059
NC_035084.1	54754247	.	C	A	.	.	MAF_INRAE=22.785;MAF_USDA=13.529
NC_035084.1	54754273	.	G	A	.	.	MAF_INRAE=22.152;MAF_USDA=13.529
NC_035084.1	54754357	.	T	G	.	.	MAF_INRAE=8.861;MAF_USDA=4.918
NC_035084.1	54754473	.	G	A	.	.	MAF_INRAE=8.861;MAF_USDA=4.918
NC_035084.1	54754486	.	G	A	.	.	MAF_INRAE=17.089;MAF_USDA=20.492
NC_035084.1	54754506	.	C	T	.	.	MAF_USDA=1.639
NC_035084.1	54754547	.	G	T	.	.	MAF_INRAE=22.152;MAF_USDA=13.529
NC_035084.1	54754827	.	G	T	.	.	MAF_INRAE=12.658;MAF_USDA=48.824
NC_035084.1	54755014	.	A	G	.	.	MAF_USDA=37.647
NC_035084.1	54755083	.	C	T	.	.	MAF_USDA=1.639
NC_035084.1	54755676	.	T	A	.	.	MAF_USDA=1.176
NC_035084.1	54755789	.	G	A	.	.	MAF_USDA=6.471
NC_035084.1	54755919	.	G	T	.	.	MAF_USDA=2.459
NC_035084.1	54756075	.	G	A	.	.	MAF_INRAE=22.785;MAF_USDA=14.118
NC_035084.1	54756114	.	G	C	.	.	MAF_INRAE=15.0
NC_035084.1	54756122	.	C	T	.	.	MAF_INRAE=22.785;MAF_USDA=12.941
NC_035084.1	54756149	.	C	A	.	.	MAF_INRAE=22.785;MAF_USDA=12.941
NC_035084.1	54756153	.	G	A	.	.	MAF_INRAE=5.696;MAF_USDA=7.377
NC_035084.1	54756190	.	A	C	.	.	MAF_USDA=38.824
NC_035084.1	54756191	.	C	A	.	.	MAF_INRAE=11.667;MAF_USDA=20.492
NC_035084.1	54756215	.	A	G	.	.	MAF_USDA=14.706
NC_035084.1	54756236	.	C	G	.	.	MAF_USDA=4.167
NC_035084.1	54756246	.	C	T	.	.	MAF_INRAE=5.696;MAF_USDA=6.557
NC_035084.1	54756338	.	A	G	.	.	MAF_INRAE=23.418;MAF_USDA=38.824
NC_035084.1	54756393	.	T	G	.	.	MAF_USDA=38.235
NC_035084.1	54756472	.	G	C	.	.	MAF_USDA=38.824
NC_035084.1	54756557	.	C	T	.	.	MAF_INRAE=5.696;MAF_USDA=10.656
NC_035084.1	54756746	.	T	G	.	.	MAF_USDA=4.098
NC_035084.1	54756757	.	T	A	.	.	MAF_INRAE=12.658;MAF_USDA=13.934
NC_035084.1	54756758	.	T	A	.	.	MAF_INRAE=25.0;MAF_USDA=31.765
NC_035084.1	54756829	.	T	A	.	.	MAF_INRAE=8.861;MAF_USDA=4.098
NC_035084.1	54756850	.	G	T	.	.	MAF_INRAE=3.333;MAF_USDA=1.639
NC_035084.1	54757069	.	G	A	.	.	MAF_INRAE=12.658;MAF_USDA=20.588
NC_035084.1	54757140	.	G	A	.	.	MAF_INRAE=20.886;MAF_USDA=12.941
NC_035084.1	54757297	.	A	C	.	.	MAF_USDA=2.941
NC_035084.1	54757447	.	A	C	.	.	MAF_USDA=23.529
NC_035084.1	54757487	.	G	T	.	.	MAF_INRAE=30.38;MAF_USDA=20.0
NC_035084.1	54757502	.	T	A	.	.	MAF_INRAE=30.38;MAF_USDA=19.412
NC_035084.1	54757650	.	T	C	.	.	MAF_INRAE=8.861;MAF_USDA=3.529
NC_035084.1	54757652	.	T	A	.	.	MAF_USDA=1.639
NC_035084.1	54757667	.	C	T	.	.	MAF_USDA=1.639
NC_035084.1	54757708	.	C	T	.	.	MAF_INRAE=43.038;MAF_USDA=22.941
NC_035084.1	54757734	.	C	T	.	.	MAF_INRAE=21.519;MAF_USDA=39.583
NC_035084.1	54757752	.	C	A	.	.	MAF_INRAE=12.658;MAF_USDA=39.412
NC_035084.1	54757762	.	A	C	.	.	MAF_INRAE=12.658;MAF_USDA=20.0
NC_035084.1	54757854	.	C	G	.	.	MAF_USDA=7.377
NC_035084.1	54757857	.	G	C	.	.	MAF_INRAE=49.167;MAF_USDA=20.588
NC_035084.1	54757894	.	G	T	.	.	MAF_INRAE=5.696;MAF_USDA=8.235
NC_035084.1	54757928	.	G	A	.	.	MAF_INRAE=39.241;MAF_USDA=7.647
NC_035084.1	54758035	.	T	G	.	.	MAF_USDA=1.639
NC_035084.1	54758114	.	C	T	.	.	MAF_USDA=16.667
NC_035084.1	54758175	.	T	C	.	.	MAF_INRAE=20.253;MAF_USDA=44.262
NC_035084.1	54758184	.	G	T	.	.	MAF_USDA=2.459
NC_035084.1	54758190	.	A	T	.	.	MAF_INRAE=7.595
NC_035084.1	54758238	.	G	A	.	.	MAF_USDA=21.176
NC_035084.1	54758268	.	A	C	.	.	MAF_INRAE=12.658;MAF_USDA=6.557
NC_035084.1	54758272	.	G	A	.	.	MAF_INRAE=7.595;MAF_USDA=16.667
NC_035084.1	54758296	.	C	G	.	.	MAF_INRAE=25.949;MAF_USDA=34.118
NC_035084.1	54758313	.	T	C	.	.	MAF_INRAE=17.089;MAF_USDA=9.836
NC_035084.1	54758331	.	G	A	.	.	MAF_INRAE=12.658;MAF_USDA=7.377
NC_035084.1	54758333	.	G	A	.	.	MAF_INRAE=5.833
NC_035084.1	54758417	.	G	T	.	.	MAF_INRAE=34.167
NC_035084.1	54758418	.	C	T	.	.	MAF_INRAE=31.013;MAF_USDA=8.333
NC_035084.1	54758442	.	G	A	.	.	MAF_USDA=1.667
NC_035084.1	54758462	.	C	T	.	.	MAF_INRAE=43.038;MAF_USDA=35.714
NC_035084.1	54758486	.	TTATATATATA	TTATATATATT	.	.	MAF_USDA=14.583
NC_035084.1	54758508	.	T	G	.	.	MAF_INRAE=15.0;MAF_USDA=6.098
NC_035084.1	54758570	.	T	A	.	.	MAF_INRAE=3.333
NC_035084.1	54758597	.	A	G	.	.	MAF_USDA=7.738
NC_035084.1	54758617	.	C	T	.	.	MAF_USDA=2.5
NC_035084.1	54758697	.	G	C	.	.	MAF_INRAE=5.833;MAF_USDA=4.918
NC_035084.1	54758719	.	T	G	.	.	MAF_INRAE=38.608;MAF_USDA=7.647
NC_035084.1	54758720	.	T	C	.	.	MAF_INRAE=21.519;MAF_USDA=12.941
NC_035084.1	54758738	.	A	T	.	.	MAF_USDA=4.706
NC_035084.1	54758807	.	A	T	.	.	MAF_INRAE=12.025;MAF_USDA=6.557
NC_035084.1	54758814	.	G	A	.	.	MAF_INRAE=12.658;MAF_USDA=7.059
NC_035084.1	54758923	.	G	A	.	.	MAF_INRAE=12.658;MAF_USDA=7.059
NC_035084.1	54759075	.	A	G	.	.	MAF_USDA=3.279
NC_035084.1	54759137	.	T	C	.	.	MAF_USDA=11.765
NC_035084.1	54759150	.	C	T	.	.	MAF_USDA=8.333
NC_035084.1	54759178	.	T	C	.	.	MAF_INRAE=5.263;MAF_USDA=3.279
NC_035084.1	54759233	.	G	T	.	.	MAF_INRAE=39.873;MAF_USDA=12.353
NC_035084.1	54759318	.	T	G	.	.	MAF_INRAE=1.667;MAF_USDA=2.941
NC_035084.1	54759336	.	T	G	.	.	MAF_INRAE=12.658;MAF_USDA=39.412
NC_035084.1	54759406	.	C	T	.	.	MAF_INRAE=31.013;MAF_USDA=29.762
NC_035084.1	54759415	.	A	C	.	.	MAF_INRAE=9.494;MAF_USDA=9.524
NC_035084.1	54759421	.	C	T	.	.	MAF_USDA=1.639
NC_035084.1	54759452	.	G	A	.	.	MAF_USDA=3.529
NC_035084.1	54759463	.	C	T	.	.	MAF_USDA=4.918
NC_035084.1	54759517	.	C	T	.	.	MAF_INRAE=19.167;MAF_USDA=4.918
NC_035084.1	54759529	.	T	C	.	.	MAF_USDA=5.738
NC_035084.1	54759606	.	C	T	.	.	MAF_USDA=1.639
NC_035084.1	54759624	.	T	G	.	.	MAF_INRAE=21.519;MAF_USDA=12.941
NC_035084.1	54759645	.	A	G	.	.	MAF_INRAE=39.241
NC_035084.1	54759702	.	A	C	.	.	MAF_INRAE=3.333;MAF_USDA=13.529
NC_035084.1	54759733	.	C	A	.	.	MAF_INRAE=7.595
NC_035084.1	54759747	.	T	A	.	.	MAF_USDA=1.639
NC_035084.1	54759793	.	G	A	.	.	MAF_USDA=17.647
NC_035084.1	54759835	.	G	A	.	.	MAF_INRAE=21.519;MAF_USDA=12.941
NC_035084.1	54759877	.	C	G	.	.	MAF_USDA=1.639
NC_035084.1	54760039	.	G	A	.	.	MAF_INRAE=38.608;MAF_USDA=35.417
NC_035084.1	54760080	.	G	T	.	.	MAF_USDA=12.941
NC_035084.1	54760151	.	A	T	.	.	MAF_USDA=10.0
NC_035084.1	54760164	.	A	G	.	.	MAF_USDA=4.167
NC_035084.1	54760329	.	C	T	.	.	MAF_INRAE=20.886;MAF_USDA=24.706
NC_035084.1	54760362	.	G	A	.	.	MAF_USDA=16.471
NC_035084.1	54760384	.	C	G	.	.	MAF_INRAE=36.709;MAF_USDA=37.059
NC_035084.1	54760438	.	G	T	.	.	MAF_INRAE=10.127;MAF_USDA=3.279
NC_035084.1	54760440	.	C	T	.	.	MAF_USDA=1.639
NC_035084.1	54760442	.	A	T	.	.	MAF_INRAE=13.291;MAF_USDA=8.824
NC_035084.1	54760602	.	T	G	.	.	MAF_INRAE=29.114;MAF_USDA=38.824
NC_035084.1	54760725	.	A	C	.	.	MAF_USDA=2.459
NC_035084.1	54760861	.	T	C	.	.	MAF_INRAE=31.579
NC_035084.1	54761048	.	C	T	.	.	MAF_INRAE=5.833;MAF_USDA=4.098
NC_035084.1	54761049	.	G	A	.	.	MAF_INRAE=18.333;MAF_USDA=3.279
NC_035084.1	54761195	.	T	A	.	.	MAF_USDA=3.529
NC_035084.1	54761199	.	C	T	.	.	MAF_INRAE=50.0;MAF_USDA=17.059
NC_035084.1	54761259	.	A	T	.	.	MAF_USDA=1.639
NC_035084.1	54761266	.	G	A	.	.	MAF_USDA=7.377
NC_035084.1	54761294	.	G	A	.	.	MAF_INRAE=49.367;MAF_USDA=17.647
NC_035084.1	54761346	.	C	T	.	.	MAF_INRAE=1.667;MAF_USDA=3.529
NC_035084.1	54761364	.	G	T	.	.	MAF_INRAE=22.785;MAF_USDA=35.417
NC_035084.1	54761365	.	C	A	.	.	MAF_INRAE=25.0;MAF_USDA=45.882
NC_035084.1	54761419	.	A	T	.	.	MAF_INRAE=49.367;MAF_USDA=38.235
NC_035084.1	54761428	.	G	T	.	.	MAF_USDA=1.639
NC_035084.1	54761494	.	A	T	.	.	MAF_INRAE=18.333;MAF_USDA=4.098
NC_035084.1	54761504	.	C	T	.	.	MAF_INRAE=5.263;MAF_USDA=15.294
NC_035084.1	54761542	.	G	C	.	.	MAF_USDA=1.639
NC_035084.1	54761568	.	T	C	.	.	MAF_USDA=2.459
NC_035084.1	54761570	.	C	G	.	.	MAF_USDA=11.475
NC_035084.1	54761677	.	A	G	.	.	MAF_USDA=4.918
NC_035084.1	54761693	.	G	A	.	.	MAF_INRAE=22.785;MAF_USDA=32.353
NC_035084.1	54761754	.	A	T	.	.	MAF_INRAE=27.215;MAF_USDA=39.412
NC_035084.1	54761761	.	C	T	.	.	MAF_USDA=2.459
NC_035084.1	54761830	.	G	C	.	.	MAF_INRAE=27.215;MAF_USDA=35.294
NC_035084.1	54761835	.	G	A	.	.	MAF_USDA=4.167
NC_035084.1	54761919	.	A	G	.	.	MAF_INRAE=27.215;MAF_USDA=34.706
NC_035084.1	54762015	.	A	T	.	.	MAF_USDA=5.294
NC_035084.1	54762052	.	C	G	.	.	MAF_INRAE=27.215;MAF_USDA=48.235
NC_035084.1	54762057	.	G	A	.	.	MAF_INRAE=1.667
NC_035084.1	54762105	.	G	A	.	.	MAF_USDA=4.118
NC_035084.1	54762175	.	G	T	.	.	MAF_USDA=11.176
NC_035084.1	54762180	.	T	C	.	.	MAF_USDA=1.639
NC_035084.1	54762194	.	G	T	.	.	MAF_INRAE=22.785;MAF_USDA=28.824
NC_035084.1	54762364	.	T	C	.	.	MAF_INRAE=5.263;MAF_USDA=14.118
NC_035084.1	54762387	.	C	T	.	.	MAF_USDA=1.639
NC_035084.1	54762390	.	A	G	.	.	MAF_USDA=4.918
NC_035084.1	54762415	.	G	T	.	.	MAF_INRAE=33.544;MAF_USDA=37.059
NC_035084.1	54762503	.	T	C	.	.	MAF_INRAE=24.051;MAF_USDA=36.471
NC_035084.1	54762507	.	A	C	.	.	MAF_INRAE=23.333;MAF_USDA=35.882
NC_035084.1	54762583	.	G	A	.	.	MAF_INRAE=5.263;MAF_USDA=14.706
NC_035084.1	54762643	.	A	G	.	.	MAF_USDA=14.583
NC_035084.1	54762645	.	A	G	.	.	MAF_USDA=6.25
NC_035084.1	54762647	.	T	A	.	.	MAF_USDA=6.25
NC_035084.1	54762648	.	G	T	.	.	MAF_USDA=2.083
NC_035084.1	54762660	.	C	A	.	.	MAF_USDA=4.167
NC_035084.1	54762715	.	G	A	.	.	MAF_INRAE=27.215;MAF_USDA=6.25
NC_035084.1	54762729	.	T	C	.	.	MAF_INRAE=27.215;MAF_USDA=6.25
NC_035084.1	54762739	.	A	G	.	.	MAF_INRAE=27.215;MAF_USDA=6.25
NC_035084.1	54762741	.	A	T	.	.	MAF_INRAE=27.5;MAF_USDA=6.25
NC_035084.1	54762745	.	T	C	.	.	MAF_INRAE=27.5;MAF_USDA=6.25
NC_035084.1	54762788	.	T	A	.	.	MAF_INRAE=8.861;MAF_USDA=2.083
NC_035084.1	54762884	.	C	T	.	.	MAF_INRAE=37.342;MAF_USDA=12.353
NC_035084.1	54762996	.	C	A	.	.	MAF_USDA=1.639
NC_035084.1	54763087	.	T	G	.	.	MAF_INRAE=27.848;MAF_USDA=44.118
NC_035084.1	54763111	.	T	A	.	.	MAF_INRAE=27.848;MAF_USDA=43.529
NC_035084.1	54763210	.	T	C	.	.	MAF_INRAE=24.167;MAF_USDA=5.882
NC_035084.1	54763243	.	G	A	.	.	MAF_USDA=10.656
NC_035084.1	54763250	.	T	C	.	.	MAF_INRAE=27.215;MAF_USDA=43.529
NC_035084.1	54763251	.	C	A	.	.	MAF_USDA=14.706
NC_035084.1	54763287	.	A	C	.	.	MAF_INRAE=26.316;MAF_USDA=3.279
NC_035084.1	54763298	.	G	A	.	.	MAF_INRAE=27.848;MAF_USDA=43.529
NC_035084.1	54763299	.	T	G	.	.	MAF_USDA=4.918
NC_035084.1	54763323	.	A	T	.	.	MAF_USDA=12.295
NC_035084.1	54763380	.	C	A	.	.	MAF_USDA=5.294
NC_035084.1	54763436	.	T	G	.	.	MAF_INRAE=28.481;MAF_USDA=30.588
NC_035084.1	54763541	.	T	C	.	.	MAF_INRAE=27.215;MAF_USDA=44.118
NC_035084.1	54763545	.	G	T	.	.	MAF_INRAE=27.5;MAF_USDA=44.118
NC_035084.1	54763607	.	C	G	.	.	MAF_INRAE=21.519;MAF_USDA=12.941
NC_035084.1	54763673	.	C	G	.	.	MAF_USDA=16.667
NC_035084.1	54763674	.	G	A	.	.	MAF_USDA=12.295
NC_035084.1	54763713	.	A	T	.	.	MAF_USDA=4.167
NC_035084.1	54763851	.	T	A	.	.	MAF_USDA=8.333
NC_035084.1	54763899	.	G	T	.	.	MAF_INRAE=5.833;MAF_USDA=4.098
NC_035084.1	54763917	.	T	C	.	.	MAF_INRAE=15.0;MAF_USDA=1.639
NC_035084.1	54763958	.	C	T	.	.	MAF_INRAE=8.861;MAF_USDA=36.471
NC_035084.1	54763981	.	G	T	.	.	MAF_INRAE=27.215;MAF_USDA=40.476
NC_035084.1	54764051	.	G	A	.	.	MAF_INRAE=40.506;MAF_USDA=25.882
NC_035084.1	54764055	.	T	G	.	.	MAF_USDA=16.667
NC_035084.1	54764068	.	A	G	.	.	MAF_INRAE=19.62;MAF_USDA=11.765
NC_035084.1	54764082	.	G	T	.	.	MAF_USDA=1.639
NC_035084.1	54764087	.	A	G	.	.	MAF_USDA=4.918
NC_035084.1	54764088	.	C	G	.	.	MAF_USDA=4.918
NC_035084.1	54764098	.	A	G	.	.	MAF_USDA=7.647
NC_035084.1	54764106	.	T	C	.	.	MAF_USDA=26.471
NC_035084.1	54764107	.	G	A	.	.	MAF_INRAE=32.5;MAF_USDA=28.824
NC_035084.1	54764176	.	G	C	.	.	MAF_USDA=3.279
NC_035084.1	54764199	.	T	C	.	.	MAF_USDA=22.951
NC_035084.1	54764205	.	G	A	.	.	MAF_INRAE=20.253;MAF_USDA=37.647
NC_035084.1	54764214	.	C	T	.	.	MAF_USDA=22.131
NC_035084.1	54764216	.	C	G	.	.	MAF_USDA=1.639
NC_035084.1	54764256	.	G	A	.	.	MAF_INRAE=18.987;MAF_USDA=39.412
NC_035084.1	54764343	.	C	T	.	.	MAF_USDA=1.765
NC_035084.1	54764458	.	T	G	.	.	MAF_INRAE=9.494;MAF_USDA=42.941
NC_035084.1	54764467	.	A	C	.	.	MAF_INRAE=9.494;MAF_USDA=42.941
NC_035084.1	54764670	.	G	T	.	.	MAF_INRAE=8.861;MAF_USDA=8.197
NC_035084.1	54764734	.	T	C	.	.	MAF_INRAE=18.987;MAF_USDA=45.882
NC_035084.1	54764736	.	G	T	.	.	MAF_INRAE=8.861;MAF_USDA=9.836
NC_035084.1	54764787	.	C	A	.	.	MAF_INRAE=8.861;MAF_USDA=12.353
NC_035084.1	54764849	.	T	C	.	.	MAF_USDA=6.471
NC_035084.1	54764921	.	T	G	.	.	MAF_USDA=5.738
NC_035084.1	54764945	.	T	A	.	.	MAF_USDA=13.115
NC_035084.1	54764985	.	C	A	.	.	MAF_INRAE=18.987;MAF_USDA=44.706
NC_035084.1	54764993	.	G	T	.	.	MAF_INRAE=15.0
NC_035084.1	54765064	.	G	A	.	.	MAF_USDA=4.167
NC_035084.1	54765070	.	C	A	.	.	MAF_INRAE=5.833;MAF_USDA=3.529
NC_035084.1	54765100	.	G	T	.	.	MAF_INRAE=18.987;MAF_USDA=44.706
NC_035084.1	54765144	.	A	T	.	.	MAF_INRAE=5.263;MAF_USDA=39.583
NC_035084.1	54765145	.	A	T	.	.	MAF_INRAE=6.667
NC_035084.1	54765193	.	T	G	.	.	MAF_USDA=10.0
NC_035084.1	54765213	.	T	C	.	.	MAF_USDA=8.824
NC_035084.1	54765242	.	G	T	.	.	MAF_INRAE=18.987;MAF_USDA=48.235
NC_035084.1	54765320	.	T	G	.	.	MAF_USDA=3.279
NC_035084.1	54765340	.	A	C	.	.	MAF_USDA=8.333
NC_035084.1	54765403	.	C	T	.	.	MAF_INRAE=18.987;MAF_USDA=10.417
NC_035084.1	54765419	.	G	T	.	.	MAF_USDA=4.167
NC_035084.1	54765430	.	A	G	.	.	MAF_INRAE=8.861;MAF_USDA=31.176
NC_035084.1	54765581	.	C	T	.	.	MAF_INRAE=10.127
NC_035084.1	54765582	.	G	A	.	.	MAF_INRAE=1.667;MAF_USDA=4.167
NC_035084.1	54765584	.	A	G	.	.	MAF_USDA=7.5
NC_035084.1	54765607	.	G	A	.	.	MAF_USDA=8.333
NC_035084.1	54765662	.	A	C	.	.	MAF_USDA=3.333
NC_035084.1	54765686	.	A	G	.	.	MAF_USDA=3.279
NC_035084.1	54765689	.	A	G	.	.	MAF_USDA=3.279
NC_035084.1	54765696	.	G	C	.	.	MAF_INRAE=23.333;MAF_USDA=5.294
NC_035084.1	54765713	.	T	C	.	.	MAF_USDA=7.5
NC_035084.1	54765732	.	C	T	.	.	MAF_INRAE=10.759;MAF_USDA=10.417
NC_035084.1	54765736	.	C	A	.	.	MAF_INRAE=10.759;MAF_USDA=2.459
NC_035084.1	54765740	.	G	C	.	.	MAF_INRAE=19.62;MAF_USDA=2.083
NC_035084.1	54765769	.	C	T	.	.	MAF_INRAE=26.316
NC_035084.1	54765785	.	C	A	.	.	MAF_USDA=10.417
NC_035084.1	54765864	.	C	T	.	.	MAF_USDA=8.333
NC_035084.1	54765905	.	A	G	.	.	MAF_USDA=6.557
NC_035084.1	54765906	.	G	T	.	.	MAF_INRAE=8.333;MAF_USDA=47.059
NC_035084.1	54765939	.	G	A	.	.	MAF_USDA=8.333
NC_035084.1	54766087	.	T	G	.	.	MAF_INRAE=18.333;MAF_USDA=37.5
NC_035084.1	54766096	.	T	C	.	.	MAF_INRAE=20.0;MAF_USDA=18.75
NC_035084.1	54766140	.	A	T	.	.	MAF_INRAE=20.0;MAF_USDA=33.333
NC_035084.1	54766164	.	C	T	.	.	MAF_INRAE=20.833;MAF_USDA=20.833
NC_035084.1	54766178	.	C	T	.	.	MAF_INRAE=20.0;MAF_USDA=16.667
NC_035084.1	54766191	.	G	T	.	.	MAF_USDA=4.167
NC_035084.1	54766227	.	T	C	.	.	MAF_INRAE=23.333;MAF_USDA=7.059
NC_035084.1	54766271	.	TAAAAAA	TAAAAAG	.	.	MAF_USDA=33.333
NC_035084.1	54766277	.	A	G	.	.	MAF_INRAE=8.333
NC_035084.1	54766297	.	G	A	.	.	MAF_INRAE=8.333;MAF_USDA=14.583
NC_035084.1	54766303	.	T	G	.	.	MAF_USDA=8.333
NC_035084.1	54766307	.	T	C	.	.	MAF_INRAE=10.759
NC_035084.1	54766324	.	T	C	.	.	MAF_USDA=1.639
NC_035084.1	54766460	.	C	A	.	.	MAF_USDA=44.706
NC_035084.1	54766477	.	T	C	.	.	MAF_USDA=15.294
NC_035084.1	54766484	.	T	C	.	.	MAF_USDA=18.235
NC_035084.1	54766537	.	C	A	.	.	MAF_USDA=16.667
NC_035084.1	54766544	.	G	T	.	.	MAF_USDA=4.918
NC_035084.1	54766601	.	T	C	.	.	MAF_USDA=18.033
NC_035084.1	54766611	.	G	A	.	.	MAF_USDA=43.75
NC_035084.1	54766616	.	G	T	.	.	MAF_USDA=13.529
NC_035084.1	54766661	.	T	A	.	.	MAF_INRAE=3.333;MAF_USDA=24.405
NC_035084.1	54766663	.	T	C	.	.	MAF_INRAE=3.333
NC_035084.1	54766668	.	T	G	.	.	MAF_USDA=30.0
NC_035084.1	54766673	.	G	A	.	.	MAF_USDA=15.0
NC_035084.1	54766756	.	C	T	.	.	MAF_USDA=31.25
NC_035084.1	54766804	.	C	G	.	.	MAF_USDA=12.941
NC_035084.1	54766818	.	T	C	.	.	MAF_USDA=33.529
NC_035084.1	54766826	.	T	A	.	.	MAF_USDA=35.882
NC_035084.1	54766838	.	G	A	.	.	MAF_USDA=6.557
NC_035084.1	54766857	.	G	T	.	.	MAF_USDA=1.639
NC_035084.1	54766933	.	C	T	.	.	MAF_USDA=4.167
NC_035084.1	54767208	.	T	G	.	.	MAF_USDA=26.471
NC_035084.1	54767469	.	A	G	.	.	MAF_USDA=13.934
NC_035084.1	54767811	.	G	T	.	.	MAF_USDA=5.294
NC_035084.1	54767857	.	A	G	.	.	MAF_INRAE=10.127;MAF_USDA=5.738
NC_035084.1	54767874	.	C	T	.	.	MAF_USDA=5.882
NC_035084.1	54767875	.	G	C	.	.	MAF_USDA=17.647
NC_035084.1	54767911	.	C	T	.	.	MAF_INRAE=15.0;MAF_USDA=1.765
NC_035084.1	54767912	.	G	A	.	.	MAF_USDA=1.639
NC_035084.1	54767943	.	T	C	.	.	MAF_USDA=17.647
NC_035084.1	54767983	.	G	A	.	.	MAF_USDA=5.294
NC_035084.1	54767995	.	G	A	.	.	MAF_USDA=5.882
NC_035084.1	54768003	.	C	T	.	.	MAF_INRAE=21.519;MAF_USDA=28.824
NC_035084.1	54768037	.	T	G	.	.	MAF_INRAE=10.127;MAF_USDA=27.049
NC_035084.1	54768215	.	C	G	.	.	MAF_INRAE=8.333
NC_035084.1	54768227	.	G	T	.	.	MAF_USDA=4.167
NC_035084.1	54768266	.	T	A	.	.	MAF_USDA=4.098
NC_035084.1	54768325	.	G	T	.	.	MAF_USDA=4.098
NC_035084.1	54768689	.	G	A	.	.	MAF_USDA=5.882
NC_035084.1	54768695	.	G	T	.	.	MAF_USDA=5.882
NC_035084.1	54768711	.	T	C	.	.	MAF_USDA=4.098
NC_035084.1	54768760	.	A	T	.	.	MAF_INRAE=14.167;MAF_USDA=1.765
NC_035084.1	54768800	.	G	T	.	.	MAF_USDA=3.279
NC_035084.1	54768836	.	C	T	.	.	MAF_INRAE=5.0;MAF_USDA=3.279
NC_035084.1	54768888	.	A	T	.	.	MAF_USDA=4.167
NC_035084.1	54768902	.	A	G	.	.	MAF_USDA=5.294
NC_035084.1	54768954	.	G	T	.	.	MAF_USDA=5.357
NC_035084.1	54769054	.	C	A	.	.	MAF_USDA=2.459
NC_035084.1	54769056	.	A	T	.	.	MAF_USDA=2.459
NC_035084.1	54769093	.	C	T	.	.	MAF_USDA=6.557
NC_035084.1	54769310	.	G	A	.	.	MAF_USDA=5.294
NC_035084.1	54769327	.	G	T	.	.	MAF_USDA=5.952
NC_035084.1	54769379	.	G	A	.	.	MAF_INRAE=15.0;MAF_USDA=9.412
NC_035084.1	54769459	.	T	C	.	.	MAF_USDA=4.098
NC_035084.1	54769512	.	A	G	.	.	MAF_USDA=5.882
NC_035084.1	54769604	.	G	A	.	.	MAF_USDA=10.417
NC_035084.1	54769632	.	C	A	.	.	MAF_USDA=2.459
NC_035084.1	54769832	.	C	A	.	.	MAF_USDA=2.459
NC_035084.1	54770083	.	G	A	.	.	MAF_USDA=4.918
NC_035084.1	54770099	.	A	T	.	.	MAF_USDA=5.294
NC_035084.1	54770101	.	C	T	.	.	MAF_USDA=6.25
NC_035084.1	54770104	.	C	A	.	.	MAF_USDA=8.333
NC_035084.1	54770107	.	A	T	.	.	MAF_USDA=8.333
NC_035084.1	54770121	.	G	A	.	.	MAF_INRAE=10.127;MAF_USDA=3.279
NC_035084.1	54770183	.	G	A	.	.	MAF_USDA=5.357
NC_035084.1	54770317	.	G	A	.	.	MAF_INRAE=10.127;MAF_USDA=23.77
NC_035084.1	54770352	.	G	T	.	.	MAF_USDA=4.167
NC_035084.1	54770404	.	A	G	.	.	MAF_INRAE=5.263
NC_035084.1	54770683	.	C	A	.	.	MAF_INRAE=15.0;MAF_USDA=1.639
NC_035084.1	54770795	.	T	G	.	.	MAF_USDA=2.459
NC_035084.1	54770895	.	G	A	.	.	MAF_INRAE=1.667;MAF_USDA=3.529
NC_035084.1	54771079	.	G	T	.	.	MAF_USDA=14.754
NC_035084.1	54771082	.	T	G	.	.	MAF_USDA=11.475
NC_035084.1	54771117	.	T	A	.	.	MAF_USDA=22.353
NC_035084.1	54771219	.	C	A	.	.	MAF_INRAE=15.0
NC_035084.1	54771313	.	T	G	.	.	MAF_USDA=8.333
NC_035084.1	54771395	.	C	A	.	.	MAF_USDA=8.333
NC_035084.1	54771396	.	A	C	.	.	MAF_USDA=8.333
NC_035084.1	54771399	.	T	A	.	.	MAF_USDA=8.333
NC_035084.1	54771413	.	G	A	.	.	MAF_USDA=17.059
NC_035084.1	54771419	.	C	G	.	.	MAF_USDA=8.333
NC_035084.1	54771429	.	C	T	.	.	MAF_USDA=17.059
NC_035084.1	54771449	.	C	T	.	.	MAF_USDA=16.471
NC_035084.1	54771659	.	G	A	.	.	MAF_INRAE=36.709;MAF_USDA=28.235
NC_035084.1	54771668	.	C	A	.	.	MAF_USDA=10.656
NC_035084.1	54771700	.	C	T	.	.	MAF_INRAE=27.215;MAF_USDA=37.059
NC_035084.1	54771803	.	T	G	.	.	MAF_INRAE=31.579;MAF_USDA=40.588
NC_035084.1	54771842	.	C	T	.	.	MAF_USDA=20.588
NC_035084.1	54772083	.	C	T	.	.	MAF_USDA=4.167
NC_035084.1	54772147	.	C	T	.	.	MAF_INRAE=1.667;MAF_USDA=7.647
NC_035084.1	54772346	.	A	T	.	.	MAF_INRAE=1.667;MAF_USDA=2.941
NC_035084.1	54772661	.	C	T	.	.	MAF_INRAE=15.823;MAF_USDA=37.059
NC_035084.1	54772702	.	G	T	.	.	MAF_INRAE=5.696;MAF_USDA=8.235
NC_035084.1	54772759	.	G	A	.	.	MAF_INRAE=15.823;MAF_USDA=37.647
NC_035084.1	54772915	.	G	T	.	.	MAF_INRAE=23.418;MAF_USDA=37.059
NC_035084.1	54772999	.	T	G	.	.	MAF_USDA=10.0
NC_035084.1	54773041	.	T	C	.	.	MAF_INRAE=1.667;MAF_USDA=7.059
NC_035084.1	54773125	.	T	A	.	.	MAF_USDA=1.639
NC_035084.1	54773126	.	G	C	.	.	MAF_USDA=1.639
NC_035084.1	54773209	.	T	C	.	.	MAF_INRAE=25.949;MAF_USDA=47.647
NC_035084.1	54773220	.	G	A	.	.	MAF_INRAE=25.949;MAF_USDA=48.824
NC_035084.1	54773237	.	C	A	.	.	MAF_INRAE=15.823;MAF_USDA=48.235
NC_035084.1	54773257	.	C	T	.	.	MAF_INRAE=10.127;MAF_USDA=22.941
NC_035084.1	54773329	.	C	T	.	.	MAF_INRAE=15.823;MAF_USDA=45.294
NC_035084.1	54773331	.	T	G	.	.	MAF_INRAE=25.949;MAF_USDA=34.118
NC_035084.1	54773332	.	C	T	.	.	MAF_USDA=2.459
NC_035084.1	54773377	.	C	T	.	.	MAF_INRAE=27.215
NC_035084.1	54773396	.	G	A	.	.	MAF_INRAE=26.582;MAF_USDA=41.765
NC_035084.1	54773413	.	G	A	.	.	MAF_INRAE=8.861;MAF_USDA=5.738
NC_035084.1	54773425	.	T	C	.	.	MAF_USDA=10.0
NC_035084.1	54773512	.	G	A	.	.	MAF_INRAE=8.861;MAF_USDA=44.118
NC_035084.1	54773513	.	C	A	.	.	MAF_INRAE=8.861;MAF_USDA=7.377
NC_035084.1	54773576	.	C	T	.	.	MAF_USDA=1.639
NC_035084.1	54773788	.	A	C	.	.	MAF_INRAE=6.962
NC_035084.1	54773823	.	C	G	.	.	MAF_USDA=23.529
NC_035084.1	54773872	.	C	A	.	.	MAF_USDA=2.459
NC_035084.1	54773924	.	A	T	.	.	MAF_INRAE=10.127;MAF_USDA=4.918
NC_035084.1	54773954	.	G	A	.	.	MAF_USDA=23.529
NC_035084.1	54774187	.	A	C	.	.	MAF_INRAE=5.263;MAF_USDA=1.639
NC_035084.1	54774267	.	A	G	.	.	MAF_USDA=13.529
NC_035084.1	54774330	.	T	C	.	.	MAF_USDA=23.529
NC_035084.1	54774372	.	C	T	.	.	MAF_USDA=1.639
NC_035084.1	54774407	.	G	T	.	.	MAF_INRAE=13.333;MAF_USDA=12.295
NC_035084.1	54774408	.	A	T	.	.	MAF_INRAE=13.333;MAF_USDA=12.295
NC_035084.1	54774662	.	C	G	.	.	MAF_USDA=1.639
NC_035084.1	54774709	.	C	G	.	.	MAF_USDA=2.941
NC_035084.1	54774973	.	G	A	.	.	MAF_INRAE=8.861;MAF_USDA=7.377
NC_035084.1	54774998	.	G	A	.	.	MAF_USDA=3.279
NC_035084.1	54775109	.	A	C	.	.	MAF_INRAE=14.167;MAF_USDA=12.5
NC_035084.1	54775113	.	A	G	.	.	MAF_INRAE=15.833;MAF_USDA=22.917
NC_035084.1	54775222	.	C	T	.	.	MAF_USDA=2.459
NC_035084.1	54775304	.	G	T	.	.	MAF_USDA=4.098
NC_035084.1	54775325	.	T	C	.	.	MAF_USDA=2.353
NC_035084.1	54775410	.	A	T	.	.	MAF_INRAE=8.861;MAF_USDA=4.918
NC_035084.1	54775425	.	A	T	.	.	MAF_INRAE=8.861;MAF_USDA=4.918
NC_035084.1	54775567	.	T	A	.	.	MAF_USDA=2.941
NC_035084.1	54775597	.	A	T	.	.	MAF_USDA=4.706
NC_035084.1	54775605	.	C	T	.	.	MAF_USDA=2.459
NC_035084.1	54775623	.	T	G	.	.	MAF_USDA=2.353
NC_035084.1	54775641	.	A	C	.	.	MAF_INRAE=1.667;MAF_USDA=10.0
NC_035084.1	54775693	.	G	A	.	.	MAF_USDA=2.459
NC_035084.1	54775714	.	C	G	.	.	MAF_INRAE=37.342;MAF_USDA=28.235
NC_035084.1	54775757	.	C	T	.	.	MAF_USDA=3.279
NC_035084.1	54775975	.	C	T	.	.	MAF_INRAE=1.667;MAF_USDA=12.353
NC_035084.1	54776079	.	A	G	.	.	MAF_INRAE=1.667;MAF_USDA=2.083
NC_035084.1	54776186	.	C	T	.	.	MAF_INRAE=1.667;MAF_USDA=4.098
NC_035084.1	54776187	.	G	A	.	.	MAF_INRAE=5.263;MAF_USDA=2.353
NC_035084.1	54776299	.	T	C	.	.	MAF_USDA=6.557
NC_035084.1	54776414	.	A	G	.	.	MAF_INRAE=2.5;MAF_USDA=26.19
NC_035084.1	54776424	.	C	T	.	.	MAF_USDA=7.143
NC_035084.1	54776464	.	G	A	.	.	MAF_USDA=8.197
NC_035084.1	54776474	.	T	C	.	.	MAF_USDA=6.557
NC_035084.1	54776482	.	T	A	.	.	MAF_USDA=4.918
NC_035084.1	54776499	.	T	C	.	.	MAF_USDA=10.656
NC_035084.1	54776517	.	G	C	.	.	MAF_INRAE=1.667;MAF_USDA=21.765
NC_035084.1	54776632	.	G	A	.	.	MAF_INRAE=1.667;MAF_USDA=3.529
NC_035084.1	54776659	.	C	T	.	.	MAF_INRAE=5.263;MAF_USDA=6.25
NC_035084.1	54776835	.	G	T	.	.	MAF_USDA=2.459
NC_035084.1	54776891	.	A	G	.	.	MAF_USDA=9.412
NC_035084.1	54776971	.	A	G	.	.	MAF_INRAE=1.667;MAF_USDA=13.529
NC_035084.1	54777022	.	A	T	.	.	MAF_USDA=2.941
NC_035084.1	54777224	.	C	T	.	.	MAF_INRAE=5.263;MAF_USDA=2.353
NC_035084.1	54777263	.	G	A	.	.	MAF_INRAE=1.667;MAF_USDA=4.918
NC_035084.1	54777359	.	C	T	.	.	MAF_USDA=2.353
NC_035084.1	54777389	.	A	C	.	.	MAF_USDA=8.235
NC_035084.1	54777454	.	T	A	.	.	MAF_USDA=4.167
NC_035084.1	54777462	.	T	G	.	.	MAF_USDA=1.639
NC_035084.1	54777476	.	T	A	.	.	MAF_INRAE=5.263;MAF_USDA=3.279
NC_035084.1	54777487	.	T	G	.	.	MAF_USDA=10.588
NC_035084.1	54777519	.	A	G	.	.	MAF_INRAE=5.833;MAF_USDA=4.098
NC_035084.1	54777522	.	T	G	.	.	MAF_INRAE=8.861;MAF_USDA=9.836
NC_035084.1	54777529	.	T	C	.	.	MAF_INRAE=7.5;MAF_USDA=11.176
NC_035084.1	54777533	.	T	A	.	.	MAF_INRAE=1.667;MAF_USDA=3.279
NC_035084.1	54777536	.	T	G	.	.	MAF_INRAE=37.342;MAF_USDA=28.235
NC_035084.1	54777685	.	A	G	.	.	MAF_INRAE=37.342;MAF_USDA=25.0
NC_035084.1	54777710	.	C	G	.	.	MAF_INRAE=5.263;MAF_USDA=6.25
NC_035084.1	54777830	.	C	A	.	.	MAF_INRAE=38.608;MAF_USDA=28.235
NC_035084.1	54777831	.	A	C	.	.	MAF_INRAE=30.833;MAF_USDA=28.235
NC_035084.1	54777936	.	C	G	.	.	MAF_INRAE=5.833;MAF_USDA=3.279
NC_035084.1	54777962	.	A	G	.	.	MAF_INRAE=25.949;MAF_USDA=38.824
NC_035084.1	54778003	.	G	T	.	.	MAF_INRAE=29.167;MAF_USDA=13.934
NC_035084.1	54778026	.	T	G	.	.	MAF_USDA=1.639
NC_035084.1	54778062	.	A	G	.	.	MAF_USDA=4.918
NC_035084.1	54778143	.	G	C	.	.	MAF_INRAE=30.38;MAF_USDA=12.295
NC_035084.1	54778198	.	G	A	.	.	MAF_USDA=4.706
NC_035084.1	54778208	.	G	A	.	.	MAF_INRAE=34.81;MAF_USDA=44.706
NC_035084.1	54778228	.	T	A	.	.	MAF_INRAE=1.667;MAF_USDA=3.529
NC_035084.1	54778325	.	A	C	.	.	MAF_USDA=7.059
NC_035084.1	54778480	.	G	A	.	.	MAF_INRAE=1.667
NC_035084.1	54778516	.	A	T	.	.	MAF_USDA=6.471
NC_035084.1	54778524	.	T	G	.	.	MAF_USDA=3.279
NC_035084.1	54778535	.	T	G	.	.	MAF_USDA=3.333
NC_035084.1	54778622	.	C	T	.	.	MAF_INRAE=10.127;MAF_USDA=4.918
NC_035084.1	54778665	.	G	A	.	.	MAF_USDA=3.279
NC_035084.1	54778693	.	A	C	.	.	MAF_USDA=9.412
NC_035084.1	54778758	.	G	C	.	.	MAF_INRAE=15.0
NC_035084.1	54778917	.	A	G	.	.	MAF_INRAE=3.797;MAF_USDA=1.639
NC_035084.1	54778928	.	T	A	.	.	MAF_USDA=1.639
NC_035084.1	54778991	.	T	A	.	.	MAF_INRAE=1.667;MAF_USDA=19.412
NC_035084.1	54779118	.	G	T	.	.	MAF_INRAE=16.667;MAF_USDA=7.377
NC_035084.1	54779119	.	T	G	.	.	MAF_INRAE=15.0;MAF_USDA=3.279
NC_035084.1	54779214	.	G	A	.	.	MAF_INRAE=16.667;MAF_USDA=8.197
NC_035084.1	54779238	.	G	A	.	.	MAF_USDA=8.333
NC_035084.1	54779244	.	C	T	.	.	MAF_INRAE=30.0;MAF_USDA=35.294
NC_035084.1	54779267	.	C	T	.	.	MAF_INRAE=1.667;MAF_USDA=2.083
NC_035084.1	54779296	.	T	A	.	.	MAF_INRAE=37.342;MAF_USDA=34.118
NC_035084.1	54779313	.	C	A	.	.	MAF_INRAE=1.667;MAF_USDA=17.059
NC_035084.1	54779340	.	C	A	.	.	MAF_INRAE=1.667;MAF_USDA=17.059
NC_035084.1	54779393	.	C	T	.	.	MAF_USDA=2.459
NC_035084.1	54779396	.	G	T	.	.	MAF_INRAE=20.253;MAF_USDA=8.197
NC_035084.1	54779425	.	A	G	.	.	MAF_INRAE=8.228;MAF_USDA=4.918
NC_035084.1	54779596	.	A	G	.	.	MAF_INRAE=5.833
NC_035084.1	54779689	.	G	A	.	.	MAF_INRAE=34.81;MAF_USDA=33.529
NC_035084.1	54779703	.	A	C	.	.	MAF_INRAE=10.127;MAF_USDA=4.098
NC_035084.1	54779828	.	T	C	.	.	MAF_INRAE=16.667;MAF_USDA=6.557
NC_035084.1	54779829	.	T	C	.	.	MAF_INRAE=16.667;MAF_USDA=7.377
NC_035084.1	54779831	.	C	T	.	.	MAF_INRAE=1.667
NC_035084.1	54779966	.	G	A	.	.	MAF_INRAE=5.833;MAF_USDA=17.213
NC_035084.1	54779988	.	T	C	.	.	MAF_INRAE=34.81;MAF_USDA=32.353
NC_035084.1	54780017	.	A	T	.	.	MAF_INRAE=1.667;MAF_USDA=8.333
NC_035084.1	54780075	.	C	T	.	.	MAF_INRAE=5.263
NC_035084.1	54780081	.	C	A	.	.	MAF_INRAE=5.833;MAF_USDA=4.918
NC_035084.1	54780082	.	C	A	.	.	MAF_INRAE=5.833;MAF_USDA=4.918
NC_035084.1	54780095	.	G	T	.	.	MAF_USDA=1.639
NC_035084.1	54780278	.	A	T	.	.	MAF_INRAE=5.263
NC_035084.1	54780446	.	G	A	.	.	MAF_USDA=6.557
NC_035084.1	54781395	.	A	C	.	.	MAF_USDA=4.167
NC_035084.1	54781458	.	C	A	.	.	MAF_USDA=4.167
NC_035084.1	54781524	.	C	T	.	.	MAF_USDA=4.167
NC_035084.1	54781578	.	G	A	.	.	MAF_USDA=10.656
NC_035084.1	54781908	.	A	C	.	.	MAF_USDA=3.279
NC_035084.1	54781909	.	G	C	.	.	MAF_USDA=1.639
NC_035084.1	54781919	.	G	A	.	.	MAF_USDA=11.475
NC_035084.1	54782123	.	G	T	.	.	MAF_INRAE=5.263;MAF_USDA=6.25
NC_035084.1	54782142	.	T	C	.	.	MAF_USDA=11.475
NC_035084.1	54782202	.	C	A	.	.	MAF_USDA=12.941
NC_035084.1	54782223	.	A	G	.	.	MAF_USDA=4.918
NC_035084.1	54782225	.	G	A	.	.	MAF_INRAE=37.342;MAF_USDA=28.235
NC_035084.1	54782682	.	G	A	.	.	MAF_INRAE=1.667
NC_035084.1	54782684	.	A	C	.	.	MAF_INRAE=1.667
NC_035084.1	54782725	.	A	G	.	.	MAF_INRAE=5.263;MAF_USDA=2.381
NC_035084.1	54782744	.	C	T	.	.	MAF_USDA=9.167
NC_035084.1	54782784	.	G	A	.	.	MAF_USDA=8.333
NC_035084.1	54783849	.	C	T	.	.	MAF_USDA=8.333
NC_035084.1	54783915	.	T	C	.	.	MAF_INRAE=1.667;MAF_USDA=12.353
NC_035084.1	54784032	.	C	T	.	.	MAF_INRAE=36.842;MAF_USDA=44.118
NC_035084.1	54784037	.	G	T	.	.	MAF_INRAE=1.667;MAF_USDA=31.176
NC_035084.1	54784088	.	G	T	.	.	MAF_USDA=4.118
NC_035084.1	54784125	.	C	T	.	.	MAF_INRAE=1.667;MAF_USDA=30.0
NC_035084.1	54784156	.	A	T	.	.	MAF_INRAE=10.127;MAF_USDA=3.279
NC_035084.1	54784183	.	C	T	.	.	MAF_USDA=4.098
NC_035084.1	54784246	.	C	T	.	.	MAF_INRAE=5.833;MAF_USDA=6.557
NC_035084.1	54784276	.	T	A	.	.	MAF_USDA=5.882
NC_035084.1	54784290	.	T	G	.	.	MAF_INRAE=1.667;MAF_USDA=5.294
NC_035084.1	54784363	.	C	T	.	.	MAF_INRAE=5.263;MAF_USDA=2.353
NC_035084.1	54784391	.	A	C	.	.	MAF_INRAE=37.342;MAF_USDA=41.765
NC_035084.1	54784396	.	G	A	.	.	MAF_INRAE=5.263
NC_035084.1	54784404	.	A	C	.	.	MAF_INRAE=1.667;MAF_USDA=30.588
NC_035084.1	54784405	.	G	A	.	.	MAF_INRAE=27.5;MAF_USDA=25.882
NC_035084.1	54784457	.	G	A	.	.	MAF_USDA=9.016
NC_035084.1	54784533	.	T	C	.	.	MAF_INRAE=1.667;MAF_USDA=32.353
NC_035084.1	54784591	.	A	G	.	.	MAF_INRAE=36.076;MAF_USDA=25.882
NC_035084.1	54784685	.	G	A	.	.	MAF_INRAE=37.342;MAF_USDA=41.176
NC_035084.1	54784933	.	G	A	.	.	MAF_INRAE=1.667;MAF_USDA=30.588
NC_035084.1	54785038	.	G	A	.	.	MAF_INRAE=37.342;MAF_USDA=28.235
NC_035084.1	54785063	.	C	T	.	.	MAF_INRAE=5.263;MAF_USDA=6.25
NC_035084.1	54785103	.	C	G	.	.	MAF_INRAE=1.667;MAF_USDA=32.353
NC_035084.1	54785135	.	G	T	.	.	MAF_INRAE=37.342;MAF_USDA=33.333
NC_035084.1	54785165	.	A	C	.	.	MAF_INRAE=1.667;MAF_USDA=18.75
NC_035084.1	54785266	.	G	A	.	.	MAF_USDA=1.639
NC_035084.1	54785355	.	C	T	.	.	MAF_INRAE=1.667;MAF_USDA=31.765
NC_035084.1	54785375	.	C	A	.	.	MAF_USDA=10.0
NC_035084.1	54785383	.	T	C	.	.	MAF_INRAE=1.667;MAF_USDA=31.765
NC_035084.1	54785464	.	C	T	.	.	MAF_USDA=1.639
NC_035084.1	54785466	.	G	T	.	.	MAF_INRAE=36.709;MAF_USDA=28.235
NC_035084.1	54785546	.	A	T	.	.	MAF_INRAE=1.667;MAF_USDA=31.176
NC_035084.1	54785574	.	C	T	.	.	MAF_INRAE=15.0;MAF_USDA=2.459
NC_035084.1	54785578	.	G	A	.	.	MAF_INRAE=8.861;MAF_USDA=18.033
NC_035084.1	54785579	.	T	C	.	.	MAF_USDA=1.639
NC_035084.1	54785580	.	A	G	.	.	MAF_INRAE=1.667;MAF_USDA=31.176
NC_035084.1	54785754	.	A	G	.	.	MAF_INRAE=5.833;MAF_USDA=6.557
NC_035084.1	54785851	.	G	A	.	.	MAF_USDA=6.557
NC_035084.1	54785857	.	C	T	.	.	MAF_INRAE=5.833;MAF_USDA=8.197
NC_035084.1	54785887	.	C	T	.	.	MAF_USDA=1.639
NC_035084.1	54786041	.	G	T	.	.	MAF_INRAE=15.0;MAF_USDA=2.459
NC_035084.1	54786070	.	G	A	.	.	MAF_INRAE=8.861;MAF_USDA=18.033
NC_035084.1	54786198	.	C	G	.	.	MAF_USDA=18.75
NC_035084.1	54786199	.	A	G	.	.	MAF_USDA=18.75
NC_035084.1	54786271	.	T	C	.	.	MAF_USDA=12.353
NC_035084.1	54786294	.	C	T	.	.	MAF_INRAE=37.342;MAF_USDA=41.765
NC_035084.1	54786331	.	T	C	.	.	MAF_INRAE=1.667;MAF_USDA=32.353
NC_035084.1	54786348	.	C	T	.	.	MAF_INRAE=1.667;MAF_USDA=30.588
NC_035084.1	54786353	.	G	A	.	.	MAF_USDA=11.475
NC_035084.1	54786453	.	C	G	.	.	MAF_USDA=1.639
NC_035084.1	54786457	.	A	C	.	.	MAF_USDA=4.098
NC_035084.1	54786529	.	G	A	.	.	MAF_INRAE=7.595
NC_035084.1	54786610	.	G	A	.	.	MAF_INRAE=10.127;MAF_USDA=3.279
NC_035084.1	54786622	.	A	T	.	.	MAF_USDA=3.529
NC_035084.1	54786648	.	G	A	.	.	MAF_INRAE=11.392;MAF_USDA=20.588
NC_035084.1	54786747	.	T	C	.	.	MAF_INRAE=3.797;MAF_USDA=5.294
NC_035084.1	54786874	.	T	C	.	.	MAF_INRAE=1.667;MAF_USDA=22.941
NC_035084.1	54786916	.	T	G	.	.	MAF_USDA=22.353
NC_035084.1	54786956	.	T	G	.	.	MAF_INRAE=1.667;MAF_USDA=11.475
NC_035084.1	54787001	.	T	A	.	.	MAF_INRAE=1.667;MAF_USDA=22.941
NC_035084.1	54787022	.	G	T	.	.	MAF_INRAE=16.667;MAF_USDA=30.328
NC_035084.1	54787042	.	G	T	.	.	MAF_INRAE=1.667;MAF_USDA=22.941
NC_035084.1	54787145	.	C	T	.	.	MAF_INRAE=5.263;MAF_USDA=2.459
NC_035084.1	54787156	.	A	G	.	.	MAF_INRAE=5.263;MAF_USDA=5.882
NC_035084.1	54787227	.	G	A	.	.	MAF_INRAE=1.667;MAF_USDA=8.333
NC_035084.1	54787243	.	G	A	.	.	MAF_INRAE=5.833;MAF_USDA=4.918
NC_035084.1	54787384	.	G	A	.	.	MAF_INRAE=5.263;MAF_USDA=2.353
NC_035084.1	54787662	.	C	T	.	.	MAF_INRAE=1.667;MAF_USDA=21.765
NC_035084.1	54787685	.	G	A	.	.	MAF_INRAE=36.076;MAF_USDA=42.941
NC_035084.1	54787750	.	T	C	.	.	MAF_USDA=1.639
NC_035084.1	54787869	.	C	T	.	.	MAF_INRAE=21.519;MAF_USDA=23.214
NC_035084.1	54787884	.	C	A	.	.	MAF_INRAE=5.263;MAF_USDA=14.754
NC_035084.1	54788009	.	T	C	.	.	MAF_INRAE=1.667;MAF_USDA=6.557
NC_035084.1	54788082	.	G	C	.	.	MAF_INRAE=1.667;MAF_USDA=27.647
NC_035084.1	54788096	.	G	A	.	.	MAF_USDA=4.098
NC_035084.1	54788100	.	A	C	.	.	MAF_USDA=6.557
NC_035084.1	54788144	.	G	A	.	.	MAF_USDA=1.639
NC_035084.1	54788236	.	T	A	.	.	MAF_INRAE=10.127;MAF_USDA=15.294
NC_035084.1	54788346	.	C	T	.	.	MAF_USDA=5.738
NC_035084.1	54788447	.	G	T	.	.	MAF_USDA=2.353
NC_035084.1	54788479	.	A	G	.	.	MAF_USDA=12.5
NC_035084.1	54788647	.	T	A	.	.	MAF_USDA=4.167
NC_035084.1	54788666	.	T	G	.	.	MAF_USDA=2.459
NC_035084.1	54788700	.	T	C	.	.	MAF_INRAE=1.667;MAF_USDA=27.059
NC_035084.1	54788770	.	G	C	.	.	MAF_USDA=11.176
NC_035084.1	54788791	.	A	T	.	.	MAF_INRAE=13.291;MAF_USDA=17.647
NC_035084.1	54788881	.	C	A	.	.	MAF_INRAE=7.595;MAF_USDA=6.548
NC_035084.1	54788889	.	T	G	.	.	MAF_INRAE=15.0
NC_035084.1	54788902	.	G	A	.	.	MAF_USDA=4.167
NC_035084.1	54788914	.	C	T	.	.	MAF_USDA=11.765
NC_035084.1	54788949	.	G	T	.	.	MAF_USDA=2.459
NC_035084.1	54788959	.	GCTAACTAGCGTTAGCACAATTC	GCTAACTAGCGTTAGCACAATTG	.	.	MAF_USDA=2.083
NC_035084.1	54788981	.	C	G	.	.	MAF_INRAE=3.333
NC_035084.1	54789026	.	A	G	.	.	MAF_INRAE=36.709;MAF_USDA=30.588
NC_035084.1	54789098	.	C	T	.	.	MAF_USDA=1.639
NC_035084.1	54789116	.	A	C	.	.	MAF_INRAE=1.667;MAF_USDA=26.471
NC_035084.1	54789118	.	T	C	.	.	MAF_INRAE=1.667;MAF_USDA=26.471
NC_035084.1	54789193	.	C	G	.	.	MAF_INRAE=5.263;MAF_USDA=13.934
NC_035084.1	54789287	.	C	A	.	.	MAF_USDA=1.639
NC_035084.1	54789352	.	G	T	.	.	MAF_USDA=2.459
NC_035084.1	54789446	.	A	T	.	.	MAF_USDA=4.167
NC_035084.1	54789528	.	C	T	.	.	MAF_USDA=8.333
NC_035084.1	54789605	.	T	C	.	.	MAF_INRAE=37.975;MAF_USDA=28.235
NC_035084.1	54789627	.	T	C	.	.	MAF_INRAE=1.667;MAF_USDA=25.294
NC_035084.1	54789766	.	C	A	.	.	MAF_USDA=1.639
NC_035084.1	54789802	.	G	A	.	.	MAF_USDA=4.167
NC_035084.1	54789804	.	A	G	.	.	MAF_INRAE=31.013;MAF_USDA=36.471
NC_035084.1	54789909	.	C	A	.	.	MAF_USDA=4.706
NC_035084.1	54789949	.	C	A	.	.	MAF_USDA=1.639
NC_035084.1	54789980	.	C	A	.	.	MAF_INRAE=37.342;MAF_USDA=28.824
NC_035084.1	54789995	.	G	A	.	.	MAF_INRAE=1.667;MAF_USDA=26.471
NC_035084.1	54790041	.	A	C	.	.	MAF_USDA=2.459
NC_035084.1	54790043	.	A	C	.	.	MAF_INRAE=1.667;MAF_USDA=31.765
NC_035084.1	54790087	.	G	C	.	.	MAF_INRAE=5.263;MAF_USDA=2.459
NC_035084.1	54790099	.	A	G	.	.	MAF_INRAE=1.667;MAF_USDA=30.0
NC_035084.1	54790139	.	T	C	.	.	MAF_INRAE=1.667;MAF_USDA=31.176
NC_035084.1	54790190	.	C	T	.	.	MAF_USDA=3.279
NC_035084.1	54790222	.	A	G	.	.	MAF_INRAE=1.667;MAF_USDA=30.952
NC_035084.1	54790246	.	A	G	.	.	MAF_INRAE=7.595;MAF_USDA=5.882
NC_035084.1	54790272	.	A	G	.	.	MAF_INRAE=10.127;MAF_USDA=3.279
NC_035084.1	54790280	.	A	C	.	.	MAF_INRAE=1.667;MAF_USDA=25.882
NC_035084.1	54790281	.	A	C	.	.	MAF_INRAE=1.667;MAF_USDA=2.083
NC_035084.1	54790340	.	C	T	.	.	MAF_INRAE=1.667;MAF_USDA=27.059
NC_035084.1	54790356	.	G	A	.	.	MAF_USDA=2.459
NC_035084.1	54790383	.	C	A	.	.	MAF_USDA=4.706
NC_035084.1	54790493	.	G	A	.	.	MAF_INRAE=5.833;MAF_USDA=3.279
NC_035084.1	54790556	.	A	T	.	.	MAF_USDA=1.667
NC_035084.1	54790607	.	A	T	.	.	MAF_USDA=2.542
NC_035084.1	54790701	.	T	C	.	.	MAF_USDA=2.459
NC_035084.1	54790801	.	C	T	.	.	MAF_INRAE=18.987;MAF_USDA=26.471
NC_035084.1	54790828	.	C	T	.	.	MAF_USDA=2.459
NC_035084.1	54790838	.	G	A	.	.	MAF_INRAE=31.646;MAF_USDA=35.882
NC_035084.1	54790841	.	A	T	.	.	MAF_USDA=1.639
NC_035084.1	54790898	.	G	A	.	.	MAF_USDA=4.167
NC_035084.1	54790993	.	A	C	.	.	MAF_INRAE=1.667;MAF_USDA=8.824
NC_035084.1	54791024	.	T	A	.	.	MAF_USDA=2.083
NC_035084.1	54791025	.	C	T,A	.	.	MAF_INRAE=1.667;MAF_USDA=2.083
NC_035084.1	54791041	.	T	G	.	.	MAF_INRAE=35.443;MAF_USDA=45.294
NC_035084.1	54791083	.	T	G	.	.	MAF_INRAE=36.076;MAF_USDA=43.529
NC_035084.1	54791179	.	G	A	.	.	MAF_USDA=4.918
NC_035084.1	54791191	.	A	T	.	.	MAF_INRAE=18.987;MAF_USDA=28.235
NC_035084.1	54791241	.	T	A	.	.	MAF_INRAE=18.987;MAF_USDA=27.059
NC_035084.1	54791255	.	G	A	.	.	MAF_INRAE=37.975;MAF_USDA=27.647
NC_035084.1	54791261	.	G	T	.	.	MAF_INRAE=37.975;MAF_USDA=27.647
NC_035084.1	54791268	.	T	A	.	.	MAF_INRAE=37.975;MAF_USDA=30.0
NC_035084.1	54791411	.	G	T	.	.	MAF_INRAE=5.833;MAF_USDA=5.738
NC_035084.1	54791503	.	A	G	.	.	MAF_INRAE=5.833;MAF_USDA=4.918
NC_035084.1	54791508	.	A	C	.	.	MAF_USDA=3.279
NC_035084.1	54791511	.	C	A	.	.	MAF_INRAE=31.646;MAF_USDA=35.294
NC_035084.1	54791555	.	C	A	.	.	MAF_INRAE=5.833;MAF_USDA=4.918
NC_035084.1	54791559	.	T	C	.	.	MAF_INRAE=5.263
NC_035084.1	54791700	.	G	A	.	.	MAF_INRAE=15.833
NC_035084.1	54791732	.	G	A	.	.	MAF_USDA=1.667
NC_035084.1	54791823	.	G	T	.	.	MAF_INRAE=5.833
NC_035084.1	54791913	.	T	C	.	.	MAF_INRAE=1.667;MAF_USDA=25.882
NC_035084.1	54791920	.	A	T	.	.	MAF_INRAE=15.0
NC_035084.1	54791928	.	T	A	.	.	MAF_INRAE=37.342;MAF_USDA=30.357
NC_035084.1	54791960	.	G	A	.	.	MAF_INRAE=37.342;MAF_USDA=29.412
NC_035084.1	54792079	.	A	G	.	.	MAF_INRAE=1.667;MAF_USDA=23.529
NC_035084.1	54792165	.	C	T	.	.	MAF_INRAE=37.342;MAF_USDA=30.0
NC_035084.1	54792192	.	G	A	.	.	MAF_USDA=5.738
NC_035084.1	54792195	.	A	C	.	.	MAF_USDA=5.738
NC_035084.1	54792238	.	C	T	.	.	MAF_USDA=2.459
NC_035084.1	54792319	.	G	T	.	.	MAF_INRAE=37.342;MAF_USDA=30.0
NC_035084.1	54792532	.	C	A	.	.	MAF_INRAE=5.263;MAF_USDA=6.25
NC_035084.1	54792571	.	C	G	.	.	MAF_USDA=2.459
NC_035084.1	54792671	.	G	A	.	.	MAF_INRAE=18.987;MAF_USDA=26.471
NC_035084.1	54792676	.	C	T	.	.	MAF_USDA=1.765
NC_035084.1	54792773	.	C	T	.	.	MAF_USDA=2.459
NC_035084.1	54792796	.	G	T	.	.	MAF_INRAE=36.709;MAF_USDA=28.235
NC_035084.1	54792825	.	A	G	.	.	MAF_INRAE=7.595;MAF_USDA=13.529
NC_035084.1	54792878	.	G	A	.	.	MAF_INRAE=10.127;MAF_USDA=3.279
NC_035084.1	54792887	.	G	T	.	.	MAF_INRAE=5.263;MAF_USDA=2.459
NC_035084.1	54792891	.	T	G	.	.	MAF_INRAE=7.595
NC_035084.1	54792897	.	T	G	.	.	MAF_INRAE=1.667;MAF_USDA=28.235
NC_035084.1	54793016	.	C	A	.	.	MAF_USDA=2.459
NC_035084.1	54793056	.	T	G	.	.	MAF_INRAE=5.833;MAF_USDA=4.098
NC_035084.1	54793090	.	A	G	.	.	MAF_INRAE=1.667;MAF_USDA=29.412
NC_035084.1	54793105	.	C	A	.	.	MAF_USDA=1.639
NC_035084.1	54793111	.	G	A	.	.	MAF_INRAE=15.0;MAF_USDA=2.459
NC_035084.1	54793120	.	A	G	.	.	MAF_INRAE=36.842;MAF_USDA=33.529
NC_035084.1	54793201	.	G	T	.	.	MAF_USDA=47.917
NC_035084.1	54793205	.	C	T	.	.	MAF_USDA=47.826
NC_035084.1	54793335	.	G	T	.	.	MAF_USDA=2.459
NC_035084.1	54793339	.	T	C	.	.	MAF_USDA=2.459
NC_035084.1	54793356	.	C	T	.	.	MAF_USDA=1.765
NC_035084.1	54793414	.	A	C	.	.	MAF_INRAE=5.0;MAF_USDA=4.098
NC_035084.1	54793442	.	C	T	.	.	MAF_USDA=1.639
NC_035084.1	54793488	.	C	T	.	.	MAF_USDA=1.639
NC_035084.1	54793533	.	C	T	.	.	MAF_INRAE=31.013;MAF_USDA=37.059
NC_035084.1	54793543	.	G	A	.	.	MAF_USDA=2.459
NC_035084.1	54793556	.	C	T	.	.	MAF_USDA=1.639
NC_035084.1	54793647	.	C	A	.	.	MAF_USDA=1.639
NC_035084.1	54793678	.	T	C	.	.	MAF_INRAE=5.833;MAF_USDA=4.918
NC_035084.1	54793723	.	G	A	.	.	MAF_USDA=3.279
NC_035084.1	54793726	.	G	A	.	.	MAF_USDA=2.459
NC_035084.1	54793858	.	T	C	.	.	MAF_INRAE=5.263;MAF_USDA=3.529
NC_035084.1	54793923	.	G	T	.	.	MAF_INRAE=5.263;MAF_USDA=6.25
NC_035084.1	54794051	.	T	C	.	.	MAF_USDA=8.197
NC_035084.1	54794178	.	C	A	.	.	MAF_USDA=1.765
NC_035084.1	54794235	.	C	T	.	.	MAF_INRAE=10.127;MAF_USDA=3.279
NC_035084.1	54794288	.	T	A	.	.	MAF_USDA=2.459
NC_035084.1	54794312	.	C	T	.	.	MAF_USDA=1.639
NC_035084.1	54794314	.	T	C	.	.	MAF_INRAE=15.0
NC_035084.1	54794368	.	T	A	.	.	MAF_USDA=1.765
NC_035084.1	54794439	.	G	A	.	.	MAF_USDA=2.353
NC_035084.1	54794443	.	C	G	.	.	MAF_INRAE=5.263;MAF_USDA=6.25
NC_035084.1	54794466	.	A	G	.	.	MAF_USDA=1.639
NC_035084.1	54794610	.	C	T	.	.	MAF_USDA=1.639
NC_035084.1	54794714	.	A	G	.	.	MAF_INRAE=5.833
NC_035084.1	54794862	.	C	A	.	.	MAF_INRAE=10.127;MAF_USDA=3.279
NC_035084.1	54794910	.	A	T	.	.	MAF_INRAE=5.263;MAF_USDA=6.25
NC_035084.1	54795041	.	C	T	.	.	MAF_INRAE=2.532;MAF_USDA=5.882
NC_035084.1	54795114	.	A	T,G	.	.	MAF_INRAE=5.263;MAF_USDA=1.639
NC_035084.1	54795255	.	C	T	.	.	MAF_USDA=1.639
NC_035084.1	54795538	.	T	G	.	.	MAF_USDA=11.176
NC_035084.1	54795724	.	C	T	.	.	MAF_USDA=8.333
NC_035084.1	54795803	.	C	T	.	.	MAF_USDA=18.824
NC_035084.1	54795880	.	A	G	.	.	MAF_USDA=3.279
NC_035084.1	54795901	.	A	G	.	.	MAF_INRAE=35.443;MAF_USDA=41.765
NC_035084.1	54795962	.	A	C	.	.	MAF_USDA=7.377
NC_035084.1	54795984	.	C	T	.	.	MAF_INRAE=5.263;MAF_USDA=10.417
NC_035084.1	54796002	.	C	G	.	.	MAF_USDA=2.459
NC_035084.1	54796013	.	G	A	.	.	MAF_USDA=3.279
NC_035084.1	54796036	.	A	T	.	.	MAF_USDA=4.167
NC_035084.1	54796037	.	A	G	.	.	MAF_INRAE=22.785;MAF_USDA=27.059
NC_035084.1	54796065	.	A	G	.	.	MAF_INRAE=22.785;MAF_USDA=32.353
NC_035084.1	54796085	.	T	C	.	.	MAF_INRAE=22.785;MAF_USDA=33.529
NC_035084.1	54796100	.	T	C	.	.	MAF_INRAE=1.667;MAF_USDA=4.098
NC_035084.1	54796128	.	T	A	.	.	MAF_USDA=1.639
NC_035084.1	54796153	.	A	T	.	.	MAF_INRAE=22.785;MAF_USDA=35.882
NC_035084.1	54796197	.	A	G	.	.	MAF_INRAE=22.785;MAF_USDA=35.294
NC_035084.1	54796200	.	A	T	.	.	MAF_USDA=2.459
NC_035084.1	54796201	.	G	T	.	.	MAF_USDA=2.459
NC_035084.1	54796329	.	G	A	.	.	MAF_USDA=5.738
NC_035084.1	54796338	.	A	G	.	.	MAF_USDA=3.279
NC_035084.1	54796410	.	G	A	.	.	MAF_INRAE=22.785;MAF_USDA=36.471
NC_035084.1	54796423	.	G	C	.	.	MAF_USDA=10.417
NC_035084.1	54796426	.	G	C	.	.	MAF_USDA=10.417
NC_035084.1	54796471	.	T	A	.	.	MAF_INRAE=22.785;MAF_USDA=35.294
NC_035084.1	54796561	.	G	A	.	.	MAF_INRAE=22.785;MAF_USDA=36.471
NC_035084.1	54796599	.	G	A	.	.	MAF_USDA=2.459
NC_035084.1	54796938	.	C	G	.	.	MAF_USDA=6.557
NC_035084.1	54796977	.	C	G	.	.	MAF_USDA=5.738
NC_035084.1	54797015	.	A	G	.	.	MAF_INRAE=10.127;MAF_USDA=7.647
NC_035084.1	54797023	.	C	T	.	.	MAF_INRAE=5.263;MAF_USDA=14.754
NC_035084.1	54797028	.	A	G	.	.	MAF_INRAE=10.127;MAF_USDA=8.235
NC_035084.1	54797099	.	G	A	.	.	MAF_USDA=6.557
NC_035084.1	54797101	.	C	A	.	.	MAF_INRAE=5.833;MAF_USDA=3.279
NC_035084.1	54797149	.	G	C	.	.	MAF_USDA=11.475
NC_035084.1	54797181	.	C	T	.	.	MAF_INRAE=10.127;MAF_USDA=2.941
NC_035084.1	54797192	.	C	A	.	.	MAF_INRAE=10.127;MAF_USDA=4.098
NC_035084.1	54797206	.	G	A	.	.	MAF_INRAE=5.0
NC_035084.1	54797211	.	C	A	.	.	MAF_INRAE=10.127;MAF_USDA=6.557
NC_035084.1	54797242	.	G	A	.	.	MAF_INRAE=13.291;MAF_USDA=49.412
NC_035084.1	54797288	.	C	A	.	.	MAF_USDA=2.941
NC_035084.1	54797337	.	G	T	.	.	MAF_INRAE=23.418;MAF_USDA=48.361
NC_035084.1	54797354	.	G	T	.	.	MAF_USDA=1.639
NC_035084.1	54797399	.	G	T	.	.	MAF_USDA=4.098
NC_035084.1	54797421	.	G	C	.	.	MAF_USDA=5.294
NC_035084.1	54797446	.	G	T	.	.	MAF_USDA=1.639
NC_035084.1	54797459	.	C	A	.	.	MAF_INRAE=15.823;MAF_USDA=46.471
NC_035084.1	54797485	.	G	A	.	.	MAF_USDA=4.098
NC_035084.1	54797491	.	A	G	.	.	MAF_USDA=4.098
NC_035084.1	54797636	.	G	A	.	.	MAF_USDA=12.5
NC_035084.1	54797672	.	T	A	.	.	MAF_USDA=4.167
NC_035084.1	54797683	.	T	C	.	.	MAF_INRAE=36.076;MAF_USDA=32.738
NC_035084.1	54797754	.	T	G	.	.	MAF_INRAE=36.076;MAF_USDA=34.118
NC_035084.1	54797769	.	A	T	.	.	MAF_USDA=4.167
NC_035084.1	54797831	.	T	G	.	.	MAF_INRAE=16.456;MAF_USDA=38.824
NC_035084.1	54797832	.	A	G	.	.	MAF_INRAE=11.667;MAF_USDA=38.824
NC_035084.1	54797950	.	G	A	.	.	MAF_USDA=4.167
NC_035084.1	54797964	.	C	A	.	.	MAF_INRAE=17.089;MAF_USDA=38.235
NC_035084.1	54797972	.	C	T	.	.	MAF_INRAE=10.127;MAF_USDA=3.279
NC_035084.1	54798016	.	G	A	.	.	MAF_USDA=1.639
NC_035084.1	54798018	.	C	T	.	.	MAF_USDA=5.294
NC_035084.1	54798054	.	G	A	.	.	MAF_INRAE=5.696;MAF_USDA=44.118
NC_035084.1	54798109	.	A	T	.	.	MAF_INRAE=6.329;MAF_USDA=44.118
NC_035084.1	54798140	.	G	A	.	.	MAF_INRAE=5.833
NC_035084.1	54798150	.	C	T	.	.	MAF_INRAE=36.076;MAF_USDA=32.353
NC_035084.1	54798183	.	C	A	.	.	MAF_USDA=4.167
NC_035084.1	54798192	.	C	T	.	.	MAF_USDA=4.167
NC_035084.1	54798278	.	C	T	.	.	MAF_INRAE=5.696;MAF_USDA=20.588
NC_035084.1	54798433	.	G	T	.	.	MAF_INRAE=5.696;MAF_USDA=41.765
NC_035084.1	54798507	.	A	T	.	.	MAF_USDA=12.941
NC_035084.1	54798703	.	G	A	.	.	MAF_INRAE=5.263;MAF_USDA=6.25
NC_035084.1	54799044	.	G	T	.	.	MAF_INRAE=6.667
NC_035084.1	54799074	.	C	T	.	.	MAF_INRAE=28.481;MAF_USDA=36.31
NC_035084.1	54799159	.	C	T	.	.	MAF_USDA=10.976
NC_035084.1	54799256	.	G	A	.	.	MAF_INRAE=18.354;MAF_USDA=16.667
NC_035084.1	54799358	.	T	C	.	.	MAF_INRAE=1.667;MAF_USDA=3.529
NC_035084.1	54799368	.	T	G	.	.	MAF_INRAE=36.076;MAF_USDA=41.765
NC_035084.1	54799377	.	C	T	.	.	MAF_INRAE=5.263;MAF_USDA=6.25
NC_035084.1	54799424	.	A	G	.	.	MAF_INRAE=27.215;MAF_USDA=42.857
NC_035084.1	54799618	.	T	G	.	.	MAF_INRAE=15.0
NC_035084.1	54799636	.	T	G	.	.	MAF_INRAE=5.263;MAF_USDA=6.25
NC_035084.1	54800424	.	G	A	.	.	MAF_USDA=2.5
NC_035084.1	54800439	.	A	G	.	.	MAF_INRAE=5.833;MAF_USDA=18.852
NC_035084.1	54800526	.	T	A	.	.	MAF_INRAE=5.263;MAF_USDA=16.393
NC_035084.1	54800538	.	T	A	.	.	MAF_INRAE=5.263;MAF_USDA=16.393
NC_035084.1	54800604	.	T	C	.	.	MAF_INRAE=5.833;MAF_USDA=41.176
NC_035084.1	54800630	.	T	C	.	.	MAF_INRAE=11.392;MAF_USDA=19.672
NC_035084.1	54800634	.	A	G	.	.	MAF_INRAE=5.833;MAF_USDA=40.588
NC_035084.1	54800652	.	C	A	.	.	MAF_INRAE=12.658;MAF_USDA=15.882
NC_035084.1	54800716	.	G	A	.	.	MAF_INRAE=5.263;MAF_USDA=6.25
NC_035084.1	54800768	.	C	T	.	.	MAF_USDA=1.639
NC_035084.1	54800872	.	T	A	.	.	MAF_USDA=3.279
NC_035084.1	54800876	.	G	A	.	.	MAF_INRAE=23.418;MAF_USDA=49.412
NC_035084.1	54800904	.	C	A	.	.	MAF_INRAE=11.392;MAF_USDA=19.672
NC_035084.1	54800926	.	G	C	.	.	MAF_INRAE=12.658;MAF_USDA=15.882
NC_035084.1	54800932	.	G	C	.	.	MAF_INRAE=11.392;MAF_USDA=19.672
NC_035084.1	54800969	.	G	T	.	.	MAF_INRAE=5.833;MAF_USDA=4.167
NC_035084.1	54800991	.	C	T	.	.	MAF_INRAE=12.658;MAF_USDA=15.882
NC_035084.1	54801049	.	C	T	.	.	MAF_INRAE=31.579
NC_035084.1	54801087	.	G	C	.	.	MAF_INRAE=5.833;MAF_USDA=40.588
NC_035084.1	54801092	.	T	G	.	.	MAF_USDA=1.639
NC_035084.1	54801158	.	A	G	.	.	MAF_INRAE=12.658;MAF_USDA=14.706
NC_035084.1	54801166	.	A	T	.	.	MAF_INRAE=5.833;MAF_USDA=40.0
NC_035084.1	54801320	.	T	A	.	.	MAF_USDA=18.75
NC_035084.1	54801346	.	T	G	.	.	MAF_USDA=1.695
NC_035084.1	54801373	.	A	C	.	.	MAF_INRAE=5.263;MAF_USDA=6.25
NC_035084.1	54801535	.	A	G	.	.	MAF_INRAE=11.392;MAF_USDA=19.672
NC_035084.1	54801546	.	C	A	.	.	MAF_USDA=1.639
NC_035084.1	54801556	.	A	T	.	.	MAF_INRAE=12.658;MAF_USDA=15.294
NC_035084.1	54801557	.	T	C	.	.	MAF_INRAE=5.0;MAF_USDA=16.471
NC_035084.1	54801637	.	T	A	.	.	MAF_INRAE=4.43;MAF_USDA=12.5
NC_035084.1	54801664	.	T	A	.	.	MAF_USDA=39.583
NC_035084.1	54801671	.	C	A	.	.	MAF_USDA=5.294
NC_035084.1	54801715	.	C	A	.	.	MAF_INRAE=36.076;MAF_USDA=31.765
NC_035084.1	54801739	.	G	C	.	.	MAF_INRAE=31.646;MAF_USDA=22.941
NC_035084.1	54801758	.	A	G	.	.	MAF_INRAE=5.833;MAF_USDA=40.0
NC_035084.1	54801834	.	T	C	.	.	MAF_INRAE=36.076;MAF_USDA=31.176
NC_035084.1	54802081	.	C	T	.	.	MAF_INRAE=17.089
NC_035084.1	54802190	.	C	T	.	.	MAF_USDA=7.647
NC_035084.1	54802235	.	C	T	.	.	MAF_INRAE=26.316;MAF_USDA=6.471
NC_035084.1	54802275	.	C	A	.	.	MAF_INRAE=5.263;MAF_USDA=6.25
NC_035084.1	54802293	.	G	A	.	.	MAF_INRAE=26.316;MAF_USDA=7.059
NC_035084.1	54802308	.	C	T	.	.	MAF_USDA=4.167
NC_035084.1	54802817	.	T	C	.	.	MAF_INRAE=16.667;MAF_USDA=12.5
NC_035084.1	54802821	.	C	A	.	.	MAF_INRAE=5.0
NC_035084.1	54802832	.	G	T	.	.	MAF_INRAE=5.833;MAF_USDA=12.5
NC_035084.1	54802883	.	T	C	.	.	MAF_USDA=10.417
NC_035084.1	54803032	.	C	T	.	.	MAF_USDA=10.0
NC_035084.1	54803074	.	G	A	.	.	MAF_INRAE=11.392;MAF_USDA=29.167
NC_035084.1	54803082	.	T	C	.	.	MAF_INRAE=11.392;MAF_USDA=19.672
NC_035084.1	54803229	.	T	C	.	.	MAF_USDA=2.459
NC_035084.1	54803324	.	G	A	.	.	MAF_INRAE=36.076;MAF_USDA=32.353
NC_035084.1	54803371	.	C	T	.	.	MAF_INRAE=6.667;MAF_USDA=41.176
NC_035084.1	54803380	.	A	G	.	.	MAF_USDA=2.459
NC_035084.1	54803388	.	C	G	.	.	MAF_INRAE=6.667;MAF_USDA=49.18
NC_035084.1	54803434	.	C	A	.	.	MAF_USDA=4.918
NC_035084.1	54803442	.	A	T	.	.	MAF_INRAE=1.667
NC_035084.1	54803547	.	G	A	.	.	MAF_INRAE=5.833;MAF_USDA=27.059
NC_035084.1	54803571	.	C	G	.	.	MAF_INRAE=5.833;MAF_USDA=39.412
NC_035084.1	54803697	.	C	T	.	.	MAF_INRAE=36.709;MAF_USDA=31.765
NC_035084.1	54803739	.	C	A	.	.	MAF_USDA=8.824
NC_035084.1	54803784	.	C	A	.	.	MAF_INRAE=5.263;MAF_USDA=6.25
NC_035084.1	54803800	.	G	A	.	.	MAF_USDA=1.639
NC_035084.1	54803856	.	T	C	.	.	MAF_INRAE=5.833;MAF_USDA=26.471
NC_035084.1	54803873	.	T	A	.	.	MAF_INRAE=5.263;MAF_USDA=6.25
NC_035084.1	54803922	.	C	G	.	.	MAF_INRAE=36.076;MAF_USDA=31.765
NC_035084.1	54804037	.	C	T	.	.	MAF_INRAE=36.076;MAF_USDA=37.059
NC_035084.1	54804085	.	G	A	.	.	MAF_INRAE=23.418;MAF_USDA=35.294
NC_035084.1	54804153	.	A	C	.	.	MAF_INRAE=12.658;MAF_USDA=15.294
NC_035084.1	54804242	.	T	G	.	.	MAF_INRAE=6.667;MAF_USDA=40.588
NC_035084.1	54804243	.	T	C	.	.	MAF_INRAE=6.667;MAF_USDA=40.588
NC_035084.1	54804321	.	T	C	.	.	MAF_USDA=8.333
NC_035084.1	54804358	.	ATTTTTTA	ATTTTTTT	.	.	MAF_USDA=12.5
NC_035084.1	54804365	.	A	T	.	.	MAF_INRAE=15.823
NC_035084.1	54804558	.	G	A	.	.	MAF_USDA=1.695
NC_035084.1	54804574	.	C	T	.	.	MAF_USDA=1.667
NC_035084.1	54804578	.	A	G	.	.	MAF_USDA=2.5
NC_035084.1	54804595	.	A	G	.	.	MAF_INRAE=6.667;MAF_USDA=41.667
NC_035084.1	54804615	.	C	T	.	.	MAF_INRAE=11.392;MAF_USDA=20.0
NC_035084.1	54804669	.	G	A	.	.	MAF_INRAE=36.709;MAF_USDA=36.905
NC_035084.1	54804729	.	A	C	.	.	MAF_INRAE=32.278;MAF_USDA=21.765
NC_035084.1	54804735	.	C	A	.	.	MAF_INRAE=10.127;MAF_USDA=14.754
NC_035084.1	54804749	.	A	G	.	.	MAF_INRAE=24.051;MAF_USDA=48.824
NC_035084.1	54804788	.	T	G	.	.	MAF_INRAE=5.263;MAF_USDA=6.25
NC_035084.1	54804801	.	T	C	.	.	MAF_INRAE=5.833;MAF_USDA=38.69
NC_035084.1	54804802	.	G	A	.	.	MAF_INRAE=9.167
NC_035084.1	54804804	.	C	T	.	.	MAF_USDA=2.5
NC_035084.1	54804825	.	A	T	.	.	MAF_INRAE=5.263;MAF_USDA=6.25
NC_035084.1	54804931	.	A	G	.	.	MAF_INRAE=5.833;MAF_USDA=41.765
NC_035084.1	54804933	.	A	G	.	.	MAF_INRAE=5.0;MAF_USDA=15.294
NC_035084.1	54804984	.	T	C	.	.	MAF_INRAE=12.658;MAF_USDA=15.882
NC_035084.1	54805020	.	C	T	.	.	MAF_INRAE=12.658;MAF_USDA=15.294
NC_035084.1	54805137	.	T	A	.	.	MAF_USDA=2.459
NC_035084.1	54805181	.	C	A	.	.	MAF_INRAE=18.987;MAF_USDA=6.548
NC_035084.1	54805187	.	T	G	.	.	MAF_USDA=2.5
NC_035084.1	54805270	.	C	A	.	.	MAF_INRAE=15.0
NC_035084.1	54805420	.	T	C	.	.	MAF_USDA=5.294
NC_035084.1	54805493	.	C	T	.	.	MAF_USDA=3.279
NC_035084.1	54805551	.	T	A	.	.	MAF_USDA=40.588
NC_035084.1	54805695	.	G	T	.	.	MAF_USDA=2.459
NC_035084.1	54805713	.	T	C	.	.	MAF_INRAE=23.418;MAF_USDA=47.647
NC_035084.1	54805753	.	G	A	.	.	MAF_USDA=2.5
NC_035084.1	54805777	.	A	G	.	.	MAF_USDA=8.824
NC_035084.1	54805810	.	A	T	.	.	MAF_INRAE=5.263
NC_035084.1	54805822	.	G	A	.	.	MAF_USDA=2.459
NC_035084.1	54806095	.	G	A	.	.	MAF_INRAE=11.392;MAF_USDA=18.852
NC_035084.1	54806100	.	C	A	.	.	MAF_INRAE=12.658;MAF_USDA=15.882
NC_035084.1	54806173	.	A	T	.	.	MAF_INRAE=11.392;MAF_USDA=18.033
NC_035084.1	54806401	.	C	T	.	.	MAF_INRAE=12.658;MAF_USDA=15.294
NC_035084.1	54806455	.	G	A	.	.	MAF_INRAE=5.833;MAF_USDA=4.167
NC_035084.1	54806494	.	T	A,C	.	.	MAF_INRAE=36.842
NC_035084.1	54806516	.	A	G	.	.	MAF_USDA=19.672
NC_035084.1	54806543	.	A	G	.	.	MAF_INRAE=5.833;MAF_USDA=31.765
NC_035084.1	54806595	.	G	A	.	.	MAF_INRAE=12.658;MAF_USDA=15.294
NC_035084.1	54806675	.	G	A	.	.	MAF_INRAE=5.833;MAF_USDA=12.353
NC_035084.1	54806689	.	C	A	.	.	MAF_INRAE=5.263;MAF_USDA=6.25
NC_035084.1	54806703	.	G	A	.	.	MAF_INRAE=17.722;MAF_USDA=42.857
NC_035084.1	54806813	.	C	G	.	.	MAF_USDA=2.542
NC_035084.1	54807015	.	G	C	.	.	MAF_USDA=12.5
NC_035084.1	54807033	.	G	A	.	.	MAF_USDA=6.25
NC_035084.1	54809325	.	T	C	.	.	MAF_INRAE=15.833
NC_035084.1	54809328	.	G	C	.	.	MAF_INRAE=18.354;MAF_USDA=40.0
NC_035084.1	54809362	.	G	A	.	.	MAF_USDA=1.667
NC_035084.1	54809385	.	G	A	.	.	MAF_INRAE=38.608;MAF_USDA=27.381
NC_035084.1	54809453	.	T	G	.	.	MAF_INRAE=5.833;MAF_USDA=41.765
NC_035084.1	54809495	.	G	A	.	.	MAF_USDA=3.279
NC_035084.1	54809569	.	T	C	.	.	MAF_INRAE=36.709;MAF_USDA=35.882
NC_035084.1	54809573	.	G	A	.	.	MAF_INRAE=28.333;MAF_USDA=35.882
NC_035084.1	54809878	.	G	A	.	.	MAF_INRAE=18.354;MAF_USDA=7.059
NC_035084.1	54809883	.	A	C	.	.	MAF_INRAE=5.833;MAF_USDA=3.279
NC_035084.1	54809922	.	A	G	.	.	MAF_INRAE=36.076;MAF_USDA=36.471
NC_035084.1	54809947	.	A	G	.	.	MAF_INRAE=36.709;MAF_USDA=34.118
NC_035084.1	54809967	.	T	C	.	.	MAF_USDA=2.459
NC_035084.1	54810049	.	G	C	.	.	MAF_INRAE=18.987;MAF_USDA=12.5
NC_035084.1	54810161	.	T	A	.	.	MAF_INRAE=18.987;MAF_USDA=7.059
NC_035084.1	54810213	.	A	G	.	.	MAF_INRAE=8.333;MAF_USDA=40.588
NC_035084.1	54810218	.	G	A	.	.	MAF_INRAE=30.38;MAF_USDA=21.176
NC_035084.1	54810247	.	A	T	.	.	MAF_INRAE=18.987;MAF_USDA=7.059
NC_035084.1	54810260	.	A	T	.	.	MAF_INRAE=12.658;MAF_USDA=15.882
NC_035084.1	54810270	.	T	C	.	.	MAF_INRAE=18.987;MAF_USDA=7.647
NC_035084.1	54810302	.	G	A	.	.	MAF_USDA=2.459
NC_035084.1	54810355	.	C	A	.	.	MAF_INRAE=5.263;MAF_USDA=6.25
NC_035084.1	54810426	.	T	A	.	.	MAF_INRAE=11.392;MAF_USDA=19.672
NC_035084.1	54810439	.	T	C	.	.	MAF_INRAE=7.595
NC_035084.1	54810469	.	T	C	.	.	MAF_INRAE=18.987;MAF_USDA=7.059
NC_035084.1	54810481	.	T	G	.	.	MAF_INRAE=12.658;MAF_USDA=15.882
NC_035084.1	54810513	.	T	A	.	.	MAF_INRAE=15.0;MAF_USDA=1.639
NC_035084.1	54810519	.	T	C	.	.	MAF_INRAE=36.076;MAF_USDA=32.353
NC_035084.1	54810599	.	C	T	.	.	MAF_INRAE=11.392
NC_035084.1	54810618	.	A	C	.	.	MAF_INRAE=11.392;MAF_USDA=18.852
NC_035084.1	54810725	.	A	T	.	.	MAF_INRAE=18.987;MAF_USDA=7.059
NC_035084.1	54810730	.	A	C	.	.	MAF_INRAE=12.658;MAF_USDA=17.647
NC_035084.1	54810916	.	C	T	.	.	MAF_USDA=2.459
NC_035084.1	54811022	.	G	T	.	.	MAF_INRAE=5.833;MAF_USDA=42.941
NC_035084.1	54811295	.	G	T	.	.	MAF_USDA=2.459
NC_035084.1	54811296	.	G	T	.	.	MAF_INRAE=18.987;MAF_USDA=7.059
NC_035084.1	54811304	.	T	G	.	.	MAF_INRAE=17.089;MAF_USDA=42.353
NC_035084.1	54811332	.	T	G	.	.	MAF_INRAE=18.987;MAF_USDA=7.059
NC_035084.1	54811334	.	C	A	.	.	MAF_INRAE=36.076;MAF_USDA=31.765
NC_035084.1	54811338	.	A	G	.	.	MAF_INRAE=10.833;MAF_USDA=38.824
NC_035084.1	54811341	.	G	A	.	.	MAF_INRAE=1.667
NC_035084.1	54811347	.	G	A	.	.	MAF_INRAE=11.392;MAF_USDA=18.852
NC_035084.1	54811409	.	C	T	.	.	MAF_USDA=5.294
NC_035084.1	54811436	.	G	A	.	.	MAF_INRAE=18.987;MAF_USDA=7.059
NC_035084.1	54811473	.	T	A	.	.	MAF_INRAE=11.392;MAF_USDA=19.672
NC_035084.1	54811475	.	T	G	.	.	MAF_INRAE=17.089;MAF_USDA=39.412
NC_035084.1	54811540	.	C	G	.	.	MAF_INRAE=5.263;MAF_USDA=6.25
NC_035084.1	54811578	.	T	G	.	.	MAF_INRAE=5.263;MAF_USDA=6.25
NC_035084.1	54811662	.	C	T	.	.	MAF_INRAE=1.667;MAF_USDA=10.0
NC_035084.1	54811664	.	C	T	.	.	MAF_INRAE=3.333;MAF_USDA=1.639
NC_035084.1	54811665	.	G	A	.	.	MAF_INRAE=2.5
NC_035084.1	54811686	.	C	T	.	.	MAF_USDA=14.881
NC_035084.1	54811704	.	C	T	.	.	MAF_USDA=1.639
NC_035084.1	54811758	.	C	T	.	.	MAF_USDA=27.059
NC_035084.1	54811761	.	G	A	.	.	MAF_INRAE=1.667
NC_035084.1	54811866	.	C	G	.	.	MAF_INRAE=16.456;MAF_USDA=39.412
NC_035084.1	54811896	.	C	T	.	.	MAF_INRAE=16.456;MAF_USDA=39.412
NC_035084.1	54811950	.	T	A	.	.	MAF_INRAE=18.987;MAF_USDA=7.059
NC_035084.1	54811997	.	G	A	.	.	MAF_USDA=1.639
NC_035084.1	54812022	.	G	A	.	.	MAF_INRAE=13.333;MAF_USDA=5.952
NC_035084.1	54812096	.	A	T	.	.	MAF_USDA=20.833
NC_035084.1	54812127	.	A	G	.	.	MAF_USDA=4.348
NC_035084.1	54812189	.	A	C	.	.	MAF_USDA=6.522
NC_035084.1	54812196	.	T	G	.	.	MAF_USDA=12.5
NC_035084.1	54812563	.	C	T	.	.	MAF_USDA=33.333
NC_035084.1	54812666	.	A	G	.	.	MAF_USDA=6.25
NC_035084.1	54812684	.	A	C	.	.	MAF_USDA=43.478
NC_035084.1	54812689	.	T	G	.	.	MAF_USDA=50.0
NC_035084.1	54812697	.	T	C	.	.	MAF_INRAE=34.211;MAF_USDA=6.25
NC_035084.1	54812743	.	C	A	.	.	MAF_USDA=32.609
NC_035084.1	54812919	.	G	A	.	.	MAF_USDA=1.639
NC_035084.1	54812928	.	T	C	.	.	MAF_USDA=2.459
NC_035084.1	54812948	.	T	G	.	.	MAF_USDA=31.25
NC_035084.1	54812958	.	A	G	.	.	MAF_USDA=6.25
NC_035084.1	54812973	.	A	G	.	.	MAF_USDA=18.75
NC_035084.1	54812976	.	G	T	.	.	MAF_USDA=35.882
NC_035084.1	54813019	.	C	T	.	.	MAF_USDA=38.235
NC_035084.1	54813036	.	T	C	.	.	MAF_USDA=32.353
NC_035084.1	54813078	.	G	A	.	.	MAF_USDA=18.75
NC_035084.1	54813158	.	T	C	.	.	MAF_INRAE=34.211;MAF_USDA=29.412
NC_035084.1	54813213	.	G	A	.	.	MAF_INRAE=26.316;MAF_USDA=6.471
NC_035084.1	54813250	.	G	T	.	.	MAF_USDA=45.882
NC_035084.1	54813275	.	G	A	.	.	MAF_USDA=14.118
NC_035084.1	54813284	.	T	A	.	.	MAF_USDA=3.279
NC_035084.1	54813302	.	A	C	.	.	MAF_INRAE=36.842;MAF_USDA=34.706
NC_035084.1	54813342	.	C	A	.	.	MAF_USDA=2.459
NC_035084.1	54813350	.	A	G	.	.	MAF_INRAE=36.842;MAF_USDA=18.75
NC_035084.1	54813357	.	G	C	.	.	MAF_INRAE=36.842;MAF_USDA=30.0
NC_035084.1	54813359	.	C	G	.	.	MAF_USDA=29.412
NC_035084.1	54813369	.	A	T	.	.	MAF_USDA=2.459
NC_035084.1	54813373	.	T	C	.	.	MAF_USDA=3.279
NC_035084.1	54813446	.	C	G	.	.	MAF_INRAE=18.354;MAF_USDA=38.824
NC_035084.1	54813461	.	G	T	.	.	MAF_USDA=1.639
NC_035084.1	54813550	.	A	G	.	.	MAF_INRAE=36.076;MAF_USDA=32.353
NC_035084.1	54813756	.	T	A	.	.	MAF_INRAE=10.127;MAF_USDA=15.574
NC_035084.1	54813758	.	C	T	.	.	MAF_USDA=6.557
NC_035084.1	54813768	.	C	T	.	.	MAF_INRAE=36.076;MAF_USDA=31.765
NC_035084.1	54813810	.	G	A	.	.	MAF_USDA=8.197
NC_035084.1	54813816	.	A	T	.	.	MAF_INRAE=35.443;MAF_USDA=32.353
NC_035084.1	54813828	.	G	T	.	.	MAF_INRAE=36.842;MAF_USDA=31.765
NC_035084.1	54813837	.	G	T	.	.	MAF_INRAE=18.354;MAF_USDA=35.294
NC_035084.1	54813844	.	A	T	.	.	MAF_INRAE=7.595
NC_035084.1	54813863	.	G	A	.	.	MAF_USDA=1.639
NC_035084.1	54813877	.	G	A	.	.	MAF_INRAE=17.722;MAF_USDA=7.059
NC_035084.1	54813904	.	C	T	.	.	MAF_INRAE=1.667;MAF_USDA=3.529
NC_035084.1	54813942	.	C	G	.	.	MAF_INRAE=36.842;MAF_USDA=38.824
NC_035084.1	54814099	.	C	T	.	.	MAF_USDA=31.176
NC_035084.1	54814899	.	G	A	.	.	MAF_INRAE=2.5
NC_035084.1	54814964	.	C	A	.	.	MAF_INRAE=10.759
NC_035084.1	54815035	.	T	C	.	.	MAF_INRAE=5.833
NC_035084.1	54815072	.	G	T	.	.	MAF_INRAE=47.5
NC_035084.1	54815095	.	ACC	ACA	.	.	MAF_USDA=12.5
NC_035084.1	54815118	.	T	A	.	.	MAF_INRAE=29.167;MAF_USDA=31.176
NC_035084.1	54815162	.	T	C	.	.	MAF_INRAE=36.709;MAF_USDA=34.118
NC_035084.1	54815178	.	T	C	.	.	MAF_INRAE=11.392;MAF_USDA=20.492
NC_035084.1	54815211	.	C	T	.	.	MAF_USDA=13.333
NC_035084.1	54815213	.	C	A	.	.	MAF_INRAE=7.5
NC_035084.1	54815267	.	C	T	.	.	MAF_INRAE=36.076;MAF_USDA=32.353
NC_035084.1	54815386	.	G	A	.	.	MAF_INRAE=5.263;MAF_USDA=6.25
NC_035084.1	54815467	.	C	T	.	.	MAF_INRAE=36.076;MAF_USDA=32.353
NC_035084.1	54815484	.	T	C	.	.	MAF_USDA=2.459
NC_035084.1	54815494	.	G	T	.	.	MAF_USDA=2.459
NC_035084.1	54815496	.	T	G	.	.	MAF_INRAE=5.833;MAF_USDA=31.176
NC_035084.1	54815499	.	T	G	.	.	MAF_INRAE=5.833;MAF_USDA=28.824
NC_035084.1	54815653	.	T	C	.	.	MAF_INRAE=36.709;MAF_USDA=33.529
NC_035084.1	54815715	.	G	A	.	.	MAF_INRAE=36.076;MAF_USDA=34.118
NC_035084.1	54815738	.	G	T	.	.	MAF_USDA=1.639
NC_035084.1	54815818	.	C	T	.	.	MAF_USDA=6.25
NC_035084.1	54815824	.	A	C	.	.	MAF_USDA=45.294
NC_035084.1	54815827	.	A	G	.	.	MAF_USDA=4.167
NC_035084.1	54815854	.	G	A	.	.	MAF_USDA=4.167
NC_035084.1	54815861	.	T	C	.	.	MAF_USDA=20.833
NC_035084.1	54815947	.	T	C	.	.	MAF_USDA=22.917
NC_035084.1	54815983	.	A	G	.	.	MAF_USDA=29.167
NC_035084.1	54816026	.	A	G	.	.	MAF_USDA=31.25
NC_035084.1	54816044	.	T	A	.	.	MAF_USDA=2.083
NC_035084.1	54816069	.	A	G	.	.	MAF_USDA=29.167
NC_035084.1	54816083	.	G	A	.	.	MAF_USDA=10.417
NC_035084.1	54816122	.	G	A	.	.	MAF_USDA=41.667
NC_035084.1	54816126	.	G	T	.	.	MAF_USDA=8.333
NC_035084.1	54816130	.	T	A	.	.	MAF_USDA=8.235
NC_035084.1	54816155	.	A	G	.	.	MAF_USDA=3.279
NC_035084.1	54816162	.	T	C	.	.	MAF_USDA=8.333
NC_035084.1	54816165	.	A	G	.	.	MAF_USDA=7.059
NC_035084.1	54816169	.	G	T	.	.	MAF_USDA=8.333
NC_035084.1	54816173	.	A	T	.	.	MAF_USDA=5.882
NC_035084.1	54816295	.	G	A	.	.	MAF_USDA=1.639
NC_035084.1	54816296	.	A	G	.	.	MAF_INRAE=20.253;MAF_USDA=11.176
NC_035084.1	54816438	.	A	T	.	.	MAF_INRAE=36.076;MAF_USDA=32.941
NC_035084.1	54816524	.	T	G	.	.	MAF_USDA=7.647
NC_035084.1	54816525	.	A	T	.	.	MAF_USDA=17.213
NC_035084.1	54816548	.	C	G	.	.	MAF_INRAE=26.316;MAF_USDA=10.588
NC_035084.1	54816552	.	C	T	.	.	MAF_USDA=16.393
NC_035084.1	54816595	.	C	T	.	.	MAF_INRAE=30.38;MAF_USDA=22.353
NC_035084.1	54816615	.	T	G	.	.	MAF_INRAE=45.57;MAF_USDA=28.235
NC_035084.1	54816616	.	C	A	.	.	MAF_USDA=1.639
NC_035084.1	54816629	.	C	T	.	.	MAF_INRAE=20.886;MAF_USDA=11.176
NC_035084.1	54816630	.	A	T	.	.	MAF_INRAE=37.342;MAF_USDA=32.941
NC_035084.1	54816633	.	C	T	.	.	MAF_USDA=2.459
NC_035084.1	54816697	.	A	C	.	.	MAF_INRAE=42.105;MAF_USDA=33.529
NC_035084.1	54816868	.	C	T	.	.	MAF_USDA=6.557
NC_035084.1	54816964	.	C	G	.	.	MAF_INRAE=6.329;MAF_USDA=4.918
NC_035084.1	54816988	.	T	C	.	.	MAF_INRAE=3.333
NC_035084.1	54817021	.	C	G	.	.	MAF_INRAE=32.5;MAF_USDA=27.083
NC_035084.1	54817032	.	A	G	.	.	MAF_INRAE=31.013;MAF_USDA=20.588
NC_035084.1	54817118	.	T	G	.	.	MAF_INRAE=30.833;MAF_USDA=32.353
NC_035084.1	54817129	.	C	T	.	.	MAF_INRAE=44.167;MAF_USDA=11.765
NC_035084.1	54817139	.	A	T	.	.	MAF_INRAE=30.0;MAF_USDA=32.941
NC_035084.1	54817158	.	T	G	.	.	MAF_INRAE=36.076;MAF_USDA=31.176
NC_035084.1	54817380	.	C	T	.	.	MAF_USDA=2.459
NC_035084.1	54817392	.	A	T	.	.	MAF_USDA=7.059
NC_035084.1	54817393	.	G	T	.	.	MAF_USDA=7.059
NC_035084.1	54817443	.	G	T	.	.	MAF_INRAE=36.709;MAF_USDA=32.353
NC_035084.1	54817468	.	C	A	.	.	MAF_USDA=7.059
NC_035084.1	54817474	.	T	C	.	.	MAF_USDA=7.059
NC_035084.1	54817484	.	A	C	.	.	MAF_INRAE=9.494;MAF_USDA=15.574
NC_035084.1	54817523	.	G	T	.	.	MAF_INRAE=9.494;MAF_USDA=13.115
NC_035084.1	54817555	.	C	A	.	.	MAF_INRAE=8.861;MAF_USDA=9.412
NC_035084.1	54817607	.	A	C	.	.	MAF_USDA=1.667
NC_035084.1	54817701	.	A	C	.	.	MAF_INRAE=26.316;MAF_USDA=7.229
NC_035084.1	54817794	.	G	A	.	.	MAF_INRAE=36.709;MAF_USDA=32.353
NC_035084.1	54817846	.	C	G	.	.	MAF_INRAE=31.646;MAF_USDA=20.833
NC_035084.1	54817854	.	C	A	.	.	MAF_INRAE=47.368;MAF_USDA=19.88
NC_035084.1	54818291	.	C	T	.	.	MAF_USDA=2.459
NC_035084.1	54818411	.	A	C	.	.	MAF_USDA=3.279
NC_035084.1	54818425	.	A	G	.	.	MAF_INRAE=42.105;MAF_USDA=33.529
NC_035084.1	54821187	.	A	C	.	.	MAF_USDA=41.667
NC_035084.1	54821200	.	G	C	.	.	MAF_INRAE=4.43;MAF_USDA=5.0
NC_035084.1	54821255	.	G	A	.	.	MAF_INRAE=42.105;MAF_USDA=33.529
NC_035084.1	54821265	.	G	C	.	.	MAF_INRAE=36.842;MAF_USDA=29.762
NC_035084.1	54821271	.	G	T	.	.	MAF_USDA=1.667
NC_035084.1	54821274	.	G	A	.	.	MAF_INRAE=42.105;MAF_USDA=32.738
NC_035084.1	54821317	.	G	C	.	.	MAF_USDA=7.738
NC_035084.1	54821387	.	C	T	.	.	MAF_INRAE=29.747;MAF_USDA=24.118
NC_035084.1	54821717	.	A	G	.	.	MAF_INRAE=5.696;MAF_USDA=42.941
NC_035084.1	54821899	.	C	A	.	.	MAF_INRAE=36.076;MAF_USDA=32.941
NC_035084.1	54821902	.	T	G	.	.	MAF_INRAE=20.253;MAF_USDA=11.176
NC_035084.1	54821909	.	T	A	.	.	MAF_USDA=2.353
NC_035084.1	54822017	.	T	C	.	.	MAF_INRAE=34.177;MAF_USDA=32.143
NC_035084.1	54822060	.	G	A	.	.	MAF_USDA=9.836
NC_035084.1	54822105	.	C	T	.	.	MAF_INRAE=4.167;MAF_USDA=10.656
NC_035084.1	54822154	.	G	A	.	.	MAF_INRAE=3.797;MAF_USDA=43.529
NC_035084.1	54822161	.	A	G	.	.	MAF_USDA=8.333
NC_035084.1	54822172	.	G	A	.	.	MAF_INRAE=31.013;MAF_USDA=21.765
NC_035084.1	54822206	.	T	C	.	.	MAF_USDA=2.459
NC_035084.1	54822248	.	G	A	.	.	MAF_INRAE=37.342;MAF_USDA=34.118
NC_035084.1	54822264	.	G	T	.	.	MAF_INRAE=42.105;MAF_USDA=32.941
NC_035084.1	54822265	.	G	T	.	.	MAF_USDA=28.824
NC_035084.1	54822278	.	C	T	.	.	MAF_USDA=14.583
NC_035084.1	54822369	.	G	A	.	.	MAF_INRAE=30.38;MAF_USDA=23.529
NC_035084.1	54822374	.	C	G	.	.	MAF_USDA=1.639
NC_035084.1	54822403	.	A	G	.	.	MAF_USDA=2.353
NC_035084.1	54822490	.	C	T	.	.	MAF_USDA=2.459
NC_035084.1	54822507	.	C	A	.	.	MAF_USDA=1.765
NC_035084.1	54822544	.	G	A	.	.	MAF_USDA=1.639
NC_035084.1	54822676	.	T	C	.	.	MAF_INRAE=6.329;MAF_USDA=41.176
NC_035084.1	54822791	.	C	T	.	.	MAF_USDA=1.667
NC_035084.1	54822829	.	C	A	.	.	MAF_USDA=2.353
NC_035084.1	54822834	.	T	C	.	.	MAF_INRAE=36.076;MAF_USDA=31.765
NC_035084.1	54822884	.	A	C	.	.	MAF_INRAE=10.127;MAF_USDA=16.393
NC_035084.1	54822896	.	C	T	.	.	MAF_INRAE=37.342;MAF_USDA=30.0
NC_035084.1	54822897	.	A	G	.	.	MAF_INRAE=29.167;MAF_USDA=32.353
NC_035084.1	54822919	.	C	T	.	.	MAF_USDA=1.639
NC_035084.1	54822966	.	A	G	.	.	MAF_USDA=7.647
NC_035084.1	54822981	.	G	A	.	.	MAF_INRAE=20.253;MAF_USDA=11.765
NC_035084.1	54823085	.	A	C	.	.	MAF_INRAE=36.709;MAF_USDA=32.941
NC_035084.1	54823096	.	C	T	.	.	MAF_USDA=1.639
NC_035084.1	54823102	.	A	G	.	.	MAF_INRAE=24.684;MAF_USDA=34.118
NC_035084.1	54823110	.	T	G	.	.	MAF_INRAE=30.38;MAF_USDA=23.529
NC_035084.1	54823159	.	G	T	.	.	MAF_USDA=2.353
NC_035084.1	54823300	.	A	G	.	.	MAF_INRAE=35.443;MAF_USDA=33.529
NC_035084.1	54823362	.	A	C	.	.	MAF_INRAE=30.38;MAF_USDA=24.118
NC_035084.1	54823379	.	T	A	.	.	MAF_USDA=2.353
NC_035084.1	54823387	.	G	T	.	.	MAF_INRAE=36.709;MAF_USDA=31.176
NC_035084.1	54823538	.	T	C	.	.	MAF_INRAE=5.833;MAF_USDA=8.333
NC_035084.1	54823560	.	G	A	.	.	MAF_INRAE=6.667
NC_035084.1	54823602	.	G	T	.	.	MAF_INRAE=47.468;MAF_USDA=28.235
NC_035084.1	54823730	.	A	G	.	.	MAF_USDA=1.639
NC_035084.1	54823737	.	A	G	.	.	MAF_INRAE=6.329;MAF_USDA=42.941
NC_035084.1	54823779	.	A	G	.	.	MAF_INRAE=36.076;MAF_USDA=32.941
NC_035084.1	54823808	.	T	C	.	.	MAF_USDA=13.333
NC_035084.1	54823817	.	A	G	.	.	MAF_USDA=34.167
NC_035084.1	54823868	.	C	T	.	.	MAF_INRAE=15.0;MAF_USDA=1.639
NC_035084.1	54823917	.	A	T	.	.	MAF_INRAE=7.5
NC_035084.1	54823932	.	C	G	.	.	MAF_USDA=12.5
NC_035084.1	54823957	.	G	A	.	.	MAF_INRAE=15.0
NC_035084.1	54823987	.	C	A	.	.	MAF_USDA=4.167
NC_035084.1	54824005	.	A	T	.	.	MAF_INRAE=10.127;MAF_USDA=16.393
NC_035084.1	54824032	.	A	C	.	.	MAF_INRAE=36.076;MAF_USDA=32.941
NC_035084.1	54824042	.	G	A	.	.	MAF_INRAE=8.861;MAF_USDA=8.235
NC_035084.1	54824214	.	T	C	.	.	MAF_INRAE=10.127;MAF_USDA=16.393
NC_035084.1	54824236	.	G	A	.	.	MAF_INRAE=10.127;MAF_USDA=17.213
NC_035084.1	54824303	.	G	A	.	.	MAF_INRAE=15.19;MAF_USDA=16.471
NC_035084.1	54824407	.	C	G	.	.	MAF_INRAE=36.076;MAF_USDA=32.941
NC_035084.1	54824425	.	C	T	.	.	MAF_INRAE=5.696;MAF_USDA=43.529
NC_035084.1	54824437	.	C	T	.	.	MAF_INRAE=5.263;MAF_USDA=6.25
NC_035084.1	54824451	.	G	A	.	.	MAF_USDA=2.459
NC_035084.1	54824691	.	T	C	.	.	MAF_USDA=14.583
NC_035084.1	54824774	.	C	T	.	.	MAF_INRAE=6.962
NC_035084.1	54824852	.	T	A	.	.	MAF_INRAE=8.861;MAF_USDA=18.033
NC_035084.1	54824897	.	A	T	.	.	MAF_INRAE=36.076;MAF_USDA=32.941
NC_035084.1	54824922	.	A	T	.	.	MAF_INRAE=5.263;MAF_USDA=6.25
NC_035084.1	54824966	.	A	G	.	.	MAF_INRAE=29.167
NC_035084.1	54825091	.	G	C	.	.	MAF_USDA=1.639
NC_035084.1	54825092	.	A	T	.	.	MAF_USDA=1.639
NC_035084.1	54825120	.	A	G	.	.	MAF_USDA=1.639
NC_035084.1	54825200	.	A	C	.	.	MAF_INRAE=5.263;MAF_USDA=6.25
NC_035084.1	54825231	.	C	T	.	.	MAF_USDA=1.639
NC_035084.1	54825250	.	T	C	.	.	MAF_INRAE=18.354;MAF_USDA=10.417
NC_035084.1	54825360	.	C	A	.	.	MAF_INRAE=19.62;MAF_USDA=11.176
NC_035084.1	54825379	.	G	A	.	.	MAF_INRAE=7.595
NC_035084.1	54825392	.	A	G	.	.	MAF_INRAE=5.263;MAF_USDA=3.529
NC_035084.1	54825444	.	C	G	.	.	MAF_INRAE=5.263;MAF_USDA=6.25
NC_035084.1	54825488	.	C	A	.	.	MAF_INRAE=5.263;MAF_USDA=3.529
NC_035084.1	54825536	.	C	G	.	.	MAF_USDA=4.918
NC_035084.1	54825550	.	A	G	.	.	MAF_INRAE=37.342;MAF_USDA=30.0
NC_035084.1	54825617	.	T	C	.	.	MAF_USDA=1.639
NC_035084.1	54825670	.	T	G	.	.	MAF_USDA=18.852
NC_035084.1	54825770	.	G	A	.	.	MAF_INRAE=5.263;MAF_USDA=3.529
NC_035084.1	54825799	.	A	G	.	.	MAF_USDA=11.475
NC_035084.1	54825813	.	T	A	.	.	MAF_INRAE=23.333;MAF_USDA=20.0
NC_035084.1	54825823	.	G	T	.	.	MAF_USDA=13.115
NC_035084.1	54825826	.	G	A	.	.	MAF_INRAE=29.747;MAF_USDA=21.176
NC_035084.1	54825957	.	T	C	.	.	MAF_INRAE=6.667;MAF_USDA=41.667
NC_035084.1	54825964	.	C	T	.	.	MAF_USDA=4.167
NC_035084.1	54825968	.	G	A	.	.	MAF_USDA=5.738
NC_035084.1	54825969	.	A	G	.	.	MAF_USDA=5.738
NC_035084.1	54826033	.	T	G	.	.	MAF_INRAE=5.263;MAF_USDA=4.118
NC_035084.1	54826034	.	A	T	.	.	MAF_USDA=2.941
NC_035084.1	54826038	.	C	A	.	.	MAF_INRAE=5.0
NC_035084.1	54826080	.	G	A	.	.	MAF_USDA=2.459
NC_035084.1	54826165	.	G	A	.	.	MAF_INRAE=5.263;MAF_USDA=6.25
NC_035084.1	54826202	.	G	T	.	.	MAF_INRAE=6.329;MAF_USDA=41.765
NC_035084.1	54826311	.	C	T	.	.	MAF_INRAE=20.253;MAF_USDA=11.176
NC_035084.1	54826341	.	A	C	.	.	MAF_USDA=2.459
NC_035084.1	54826470	.	A	C	.	.	MAF_INRAE=30.38
NC_035084.1	54826541	.	G	T	.	.	MAF_USDA=4.167
NC_035084.1	54826575	.	G	A	.	.	MAF_USDA=12.295
NC_035084.1	54826626	.	T	G	.	.	MAF_INRAE=5.696;MAF_USDA=43.529
NC_035084.1	54826829	.	T	G	.	.	MAF_INRAE=37.975;MAF_USDA=31.176
NC_035084.1	54826943	.	C	T	.	.	MAF_INRAE=9.167
NC_035084.1	54827045	.	G	T	.	.	MAF_INRAE=7.595
NC_035084.1	54827123	.	C	G	.	.	MAF_INRAE=37.342;MAF_USDA=29.412
NC_035084.1	54827212	.	G	C	.	.	MAF_USDA=1.765
NC_035084.1	54827223	.	A	T	.	.	MAF_USDA=6.557
NC_035084.1	54827246	.	G	A	.	.	MAF_INRAE=29.747;MAF_USDA=24.118
NC_035084.1	54827271	.	G	A	.	.	MAF_INRAE=38.608;MAF_USDA=33.333
NC_035084.1	54827393	.	T	A	.	.	MAF_INRAE=37.342;MAF_USDA=29.412
NC_035084.1	54827412	.	G	A	.	.	MAF_INRAE=5.696;MAF_USDA=16.471
NC_035084.1	54827429	.	C	T	.	.	MAF_INRAE=5.696;MAF_USDA=40.588
NC_035084.1	54827481	.	C	T	.	.	MAF_INRAE=37.342;MAF_USDA=29.412
NC_035084.1	54827495	.	G	T	.	.	MAF_USDA=8.235
NC_035084.1	54827500	.	A	C	.	.	MAF_INRAE=5.696;MAF_USDA=40.588
NC_035084.1	54827613	.	C	A	.	.	MAF_USDA=2.459
NC_035084.1	54827614	.	A	G	.	.	MAF_USDA=2.459
NC_035084.1	54827705	.	G	A	.	.	MAF_USDA=1.639
NC_035084.1	54827767	.	A	C	.	.	MAF_INRAE=37.342;MAF_USDA=35.417
NC_035084.1	54827770	.	C	A	.	.	MAF_USDA=2.459
NC_035084.1	54827785	.	T	A	.	.	MAF_INRAE=37.342;MAF_USDA=33.333
NC_035084.1	54827875	.	G	A	.	.	MAF_USDA=11.475
NC_035084.1	54827901	.	G	A	.	.	MAF_INRAE=38.608;MAF_USDA=29.412
NC_035084.1	54827910	.	T	A	.	.	MAF_USDA=2.459
NC_035084.1	54827988	.	G	A	.	.	MAF_INRAE=10.127;MAF_USDA=4.098
NC_035084.1	54828039	.	C	T	.	.	MAF_INRAE=37.342;MAF_USDA=28.824
NC_035084.1	54828215	.	G	T	.	.	MAF_USDA=40.588
NC_035084.1	54828243	.	G	T	.	.	MAF_USDA=1.639
NC_035084.1	54828248	.	C	T	.	.	MAF_USDA=2.459
NC_035084.1	54828276	.	G	A	.	.	MAF_INRAE=37.342;MAF_USDA=29.412
NC_035084.1	54828288	.	G	T	.	.	MAF_INRAE=36.709;MAF_USDA=34.118
NC_035084.1	54828370	.	C	A	.	.	MAF_USDA=1.639
NC_035084.1	54828431	.	A	T	.	.	MAF_USDA=4.167
NC_035084.1	54828851	.	T	C	.	.	MAF_INRAE=15.0;MAF_USDA=2.459
NC_035084.1	54828894	.	T	G	.	.	MAF_USDA=8.824
NC_035084.1	54829001	.	A	T	.	.	MAF_INRAE=10.127;MAF_USDA=15.574
NC_035084.1	54829034	.	C	A	.	.	MAF_INRAE=8.861;MAF_USDA=10.588
NC_035084.1	54829069	.	G	A	.	.	MAF_USDA=1.639
NC_035084.1	54829108	.	T	C	.	.	MAF_USDA=4.098
NC_035084.1	54829184	.	G	A	.	.	MAF_INRAE=36.076;MAF_USDA=34.118
NC_035084.1	54829302	.	C	A	.	.	MAF_USDA=3.279
NC_035084.1	54829389	.	C	T	.	.	MAF_USDA=1.639
NC_035084.1	54829437	.	T	C	.	.	MAF_INRAE=14.557;MAF_USDA=15.882
NC_035084.1	54829458	.	G	C	.	.	MAF_USDA=6.557
NC_035084.1	54829535	.	C	A	.	.	MAF_INRAE=22.785;MAF_USDA=27.647
NC_035084.1	54829537	.	T	A	.	.	MAF_USDA=1.765
NC_035084.1	54829569	.	T	G	.	.	MAF_INRAE=21.519;MAF_USDA=32.941
NC_035084.1	54829575	.	C	T	.	.	MAF_USDA=1.639
NC_035084.1	54829658	.	C	T	.	.	MAF_USDA=2.459
NC_035084.1	54829659	.	G	A	.	.	MAF_INRAE=10.127;MAF_USDA=18.033
NC_035084.1	54829892	.	T	C	.	.	MAF_INRAE=21.519;MAF_USDA=25.882
NC_035084.1	54829955	.	A	G	.	.	MAF_INRAE=21.519;MAF_USDA=24.706
NC_035084.1	54830046	.	T	A	.	.	MAF_USDA=1.639
NC_035084.1	54830092	.	T	C	.	.	MAF_USDA=3.279
NC_035084.1	54830175	.	C	T	.	.	MAF_USDA=1.639
NC_035084.1	54830205	.	T	A	.	.	MAF_INRAE=10.0;MAF_USDA=2.459
NC_035084.1	54830264	.	A	T	.	.	MAF_USDA=1.639
NC_035084.1	54830285	.	A	T	.	.	MAF_USDA=1.639
NC_035084.1	54830390	.	G	T	.	.	MAF_USDA=4.167
NC_035084.1	54830398	.	T	G	.	.	MAF_INRAE=5.833
NC_035084.1	54830406	.	A	G	.	.	MAF_INRAE=5.696;MAF_USDA=10.0
NC_035084.1	54830442	.	C	T	.	.	MAF_USDA=2.5
NC_035084.1	54830453	.	T	A	.	.	MAF_USDA=2.459
NC_035084.1	54830481	.	T	C	.	.	MAF_USDA=1.639
NC_035084.1	54830552	.	G	A	.	.	MAF_INRAE=27.215;MAF_USDA=42.353
NC_035084.1	54830555	.	C	T	.	.	MAF_USDA=1.639
NC_035084.1	54830556	.	G	A	.	.	MAF_USDA=2.459
NC_035084.1	54830586	.	A	G	.	.	MAF_USDA=1.639
NC_035084.1	54830636	.	A	G	.	.	MAF_USDA=10.656
NC_035084.1	54830643	.	C	T	.	.	MAF_USDA=10.656
NC_035084.1	54830666	.	A	G	.	.	MAF_USDA=10.656
NC_035084.1	54830681	.	C	A	.	.	MAF_USDA=22.941
NC_035084.1	54830682	.	C	G	.	.	MAF_INRAE=8.861;MAF_USDA=16.393
NC_035084.1	54830686	.	G	T	.	.	MAF_USDA=7.647
NC_035084.1	54830707	.	G	T	.	.	MAF_INRAE=6.667
NC_035084.1	54830732	.	A	G	.	.	MAF_INRAE=21.667
NC_035084.1	54830757	.	A	T	.	.	MAF_USDA=1.639
NC_035084.1	54830765	.	G	A	.	.	MAF_USDA=2.459
NC_035084.1	54830772	.	G	T	.	.	MAF_INRAE=26.667
NC_035084.1	54830805	.	A	C	.	.	MAF_USDA=19.412
NC_035084.1	54830808	.	C	A	.	.	MAF_USDA=17.647
NC_035084.1	54830810	.	C	T	.	.	MAF_USDA=17.059
NC_035084.1	54830819	.	GTTG	GTTT	.	.	MAF_USDA=8.333
NC_035084.1	54830822	.	G	T	.	.	MAF_USDA=12.295
NC_035084.1	54830836	.	T	G	.	.	MAF_INRAE=27.215;MAF_USDA=39.412
NC_035084.1	54830874	.	A	G	.	.	MAF_INRAE=27.215;MAF_USDA=41.765
NC_035084.1	54831001	.	C	T	.	.	MAF_USDA=2.459
NC_035084.1	54831178	.	T	A	.	.	MAF_USDA=4.918
NC_035084.1	54831273	.	A	C	.	.	MAF_USDA=2.459
NC_035084.1	54831307	.	G	A	.	.	MAF_INRAE=36.709;MAF_USDA=42.941
NC_035084.1	54831390	.	A	C	.	.	MAF_INRAE=5.263;MAF_USDA=6.25
NC_035084.1	54831443	.	C	A	.	.	MAF_USDA=8.333
NC_035084.1	54831520	.	T	A	.	.	MAF_USDA=1.639
NC_035084.1	54831554	.	G	T	.	.	MAF_USDA=1.639
NC_035084.1	54831616	.	C	T	.	.	MAF_INRAE=5.263;MAF_USDA=6.25
NC_035084.1	54831627	.	G	T	.	.	MAF_USDA=1.639
NC_035084.1	54831636	.	G	C	.	.	MAF_INRAE=15.0
NC_035084.1	54831675	.	A	G	.	.	MAF_INRAE=28.481;MAF_USDA=38.824
NC_035084.1	54831732	.	C	A	.	.	MAF_USDA=3.279
NC_035084.1	54831891	.	G	C	.	.	MAF_INRAE=15.0
NC_035084.1	54831898	.	T	C	.	.	MAF_USDA=1.639
NC_035084.1	54831912	.	G	A	.	.	MAF_INRAE=15.0
NC_035084.1	54831947	.	C	T	.	.	MAF_INRAE=5.263;MAF_USDA=6.25
NC_035084.1	54831986	.	C	T	.	.	MAF_INRAE=25.316;MAF_USDA=48.824
NC_035084.1	54832000	.	C	T	.	.	MAF_INRAE=7.595
NC_035084.1	54832056	.	G	A	.	.	MAF_USDA=10.656
NC_035084.1	54832058	.	A	C	.	.	MAF_USDA=4.098
NC_035084.1	54832059	.	A	C	.	.	MAF_USDA=4.098
NC_035084.1	54832112	.	C	G	.	.	MAF_USDA=1.639
NC_035084.1	54832170	.	G	A	.	.	MAF_USDA=2.5
NC_035084.1	54832174	.	G	A	.	.	MAF_INRAE=14.167
NC_035084.1	54832466	.	C	T	.	.	MAF_INRAE=5.833;MAF_USDA=3.279
NC_035084.1	54832483	.	G	T	.	.	MAF_INRAE=5.0;MAF_USDA=15.574
NC_035084.1	54832562	.	G	A	.	.	MAF_USDA=2.459
NC_035084.1	54832583	.	G	A	.	.	MAF_INRAE=23.418;MAF_USDA=38.824
NC_035084.1	54832680	.	A	G	.	.	MAF_INRAE=5.833;MAF_USDA=3.279
NC_035084.1	54832692	.	T	C	.	.	MAF_USDA=3.529
NC_035084.1	54832729	.	C	A	.	.	MAF_INRAE=37.342;MAF_USDA=31.176
NC_035084.1	54832766	.	G	A	.	.	MAF_USDA=7.647
NC_035084.1	54832772	.	G	A	.	.	MAF_USDA=3.279
NC_035084.1	54832843	.	T	C	.	.	MAF_USDA=3.529
NC_035084.1	54832878	.	T	G	.	.	MAF_USDA=4.167
NC_035084.1	54832939	.	T	C	.	.	MAF_USDA=45.833
NC_035084.1	54832974	.	G	C	.	.	MAF_USDA=1.639
NC_035084.1	54833005	.	A	G	.	.	MAF_USDA=2.459
NC_035084.1	54833016	.	G	A	.	.	MAF_USDA=31.25
NC_035084.1	54833020	.	G	A	.	.	MAF_USDA=18.75
NC_035084.1	54833042	.	A	G	.	.	MAF_USDA=4.167
NC_035084.1	54833409	.	C	G	.	.	MAF_USDA=4.098
NC_035084.1	54833423	.	G	A	.	.	MAF_INRAE=7.595
NC_035084.1	54833424	.	C	A	.	.	MAF_INRAE=1.667
NC_035084.1	54833438	.	A	G	.	.	MAF_USDA=12.5
NC_035084.1	54833449	.	G	C	.	.	MAF_INRAE=28.947
NC_035084.1	54833463	.	G	A	.	.	MAF_INRAE=28.947;MAF_USDA=30.588
NC_035084.1	54833464	.	C	A	.	.	MAF_USDA=31.176
NC_035084.1	54833469	.	G	C	.	.	MAF_INRAE=28.947;MAF_USDA=34.118
NC_035084.1	54833559	.	G	A	.	.	MAF_INRAE=5.263;MAF_USDA=10.417
NC_035084.1	54833579	.	A	T	.	.	MAF_USDA=14.583
NC_035084.1	54833581	.	T	G	.	.	MAF_USDA=18.75
NC_035084.1	54833584	.	T	G	.	.	MAF_USDA=14.583
NC_035084.1	54833585	.	G	C	.	.	MAF_USDA=14.583
NC_035084.1	54833630	.	G	A	.	.	MAF_USDA=8.824
NC_035084.1	54833673	.	A	T	.	.	MAF_INRAE=15.0
NC_035084.1	54833717	.	A	C	.	.	MAF_INRAE=28.481;MAF_USDA=35.882
NC_035084.1	54833757	.	A	T	.	.	MAF_USDA=2.459
NC_035084.1	54833762	.	G	A	.	.	MAF_USDA=1.639
NC_035084.1	54833830	.	T	C	.	.	MAF_USDA=3.279
NC_035084.1	54833886	.	T	C	.	.	MAF_USDA=4.706
NC_035084.1	54833921	.	A	G	.	.	MAF_INRAE=9.167
NC_035084.1	54833923	.	A	T	.	.	MAF_USDA=2.459
NC_035084.1	54834021	.	G	T	.	.	MAF_INRAE=37.342;MAF_USDA=29.167
NC_035084.1	54834024	.	T	C	.	.	MAF_USDA=2.459
NC_035084.1	54834037	.	C	G	.	.	MAF_INRAE=30.38;MAF_USDA=6.25
NC_035084.1	54834073	.	C	A	.	.	MAF_INRAE=30.38;MAF_USDA=37.059
NC_035084.1	54834175	.	G	A	.	.	MAF_USDA=1.639
NC_035084.1	54834229	.	C	T	.	.	MAF_INRAE=6.962;MAF_USDA=24.706
NC_035084.1	54834257	.	C	T	.	.	MAF_INRAE=6.962;MAF_USDA=11.765
NC_035084.1	54834344	.	G	T	.	.	MAF_USDA=1.639
NC_035084.1	54834365	.	C	T	.	.	MAF_INRAE=5.0;MAF_USDA=6.25
NC_035084.1	54834408	.	T	C	.	.	MAF_USDA=3.279
NC_035084.1	54834416	.	G	A	.	.	MAF_USDA=1.639
NC_035084.1	54834445	.	C	A	.	.	MAF_INRAE=36.709;MAF_USDA=35.882
NC_035084.1	54834455	.	G	A	.	.	MAF_USDA=1.639
NC_035084.1	54834525	.	C	T	.	.	MAF_INRAE=11.392;MAF_USDA=33.529
NC_035084.1	54834575	.	C	A	.	.	MAF_INRAE=5.263;MAF_USDA=3.529
NC_035084.1	54834607	.	A	C	.	.	MAF_USDA=4.118
NC_035084.1	54834614	.	C	T	.	.	MAF_INRAE=5.696;MAF_USDA=4.918
NC_035084.1	54834625	.	G	A	.	.	MAF_INRAE=6.962;MAF_USDA=28.824
NC_035084.1	54834626	.	C	T	.	.	MAF_USDA=1.639
NC_035084.1	54834789	.	C	T	.	.	MAF_INRAE=37.342;MAF_USDA=35.882
NC_035084.1	54834819	.	C	T	.	.	MAF_INRAE=7.595
NC_035084.1	54834843	.	G	A	.	.	MAF_USDA=2.459
NC_035084.1	54834848	.	C	A	.	.	MAF_USDA=2.459
NC_035084.1	54834909	.	C	T	.	.	MAF_USDA=1.667
NC_035084.1	54834919	.	G	A	.	.	MAF_USDA=6.627
NC_035084.1	54834968	.	C	T	.	.	MAF_USDA=9.639
NC_035084.1	54835259	.	C	A	.	.	MAF_INRAE=17.5
NC_035084.1	54835311	.	G	A	.	.	MAF_INRAE=19.167;MAF_USDA=6.25
NC_035084.1	54835319	.	T	C	.	.	MAF_USDA=1.695
NC_035084.1	54835388	.	T	A	.	.	MAF_USDA=1.695
NC_035084.1	54835417	.	G	A	.	.	MAF_INRAE=5.0;MAF_USDA=17.797
NC_035084.1	54835437	.	T	C	.	.	MAF_INRAE=24.167;MAF_USDA=39.157
NC_035084.1	54835516	.	G	A	.	.	MAF_USDA=2.542
NC_035084.1	54835555	.	G	A	.	.	MAF_USDA=1.639
NC_035084.1	54835562	.	G	T	.	.	MAF_INRAE=19.167;MAF_USDA=25.882
NC_035084.1	54835624	.	A	G	.	.	MAF_USDA=20.833
NC_035084.1	54835625	.	A	C	.	.	MAF_USDA=22.917
NC_035084.1	54835627	.	C	A	.	.	MAF_INRAE=7.595
NC_035084.1	54835632	.	T	G	.	.	MAF_INRAE=15.0;MAF_USDA=3.279
NC_035084.1	54835660	.	C	A	.	.	MAF_USDA=3.333
NC_035084.1	54835694	.	G	T	.	.	MAF_USDA=4.918
NC_035084.1	54835705	.	G	C	.	.	MAF_USDA=1.639
NC_035084.1	54835714	.	C	T	.	.	MAF_INRAE=1.667;MAF_USDA=5.294
NC_035084.1	54835735	.	C	T	.	.	MAF_USDA=22.941
NC_035084.1	54835754	.	C	G	.	.	MAF_USDA=1.639
NC_035084.1	54835852	.	A	G	.	.	MAF_INRAE=5.833
NC_035084.1	54835919	.	G	T	.	.	MAF_USDA=3.012
NC_035084.1	54835983	.	G	T	.	.	MAF_USDA=8.333
NC_035084.1	54835984	.	G	T	.	.	MAF_USDA=8.333
NC_035084.1	54835986	.	A	T	.	.	MAF_USDA=8.333
NC_035084.1	54835993	.	T	C	.	.	MAF_USDA=2.459
NC_035084.1	54835997	.	C	T	.	.	MAF_INRAE=11.392;MAF_USDA=4.706
NC_035084.1	54836004	.	G	A	.	.	MAF_INRAE=7.595
NC_035084.1	54836080	.	G	T	.	.	MAF_USDA=2.941
NC_035084.1	54836143	.	G	C	.	.	MAF_INRAE=5.0
NC_035084.1	54836178	.	G	A	.	.	MAF_USDA=1.639
NC_035084.1	54836203	.	C	T	.	.	MAF_INRAE=1.667;MAF_USDA=6.471
NC_035084.1	54836220	.	C	T	.	.	MAF_INRAE=6.962;MAF_USDA=8.824
NC_035084.1	54836243	.	G	T	.	.	MAF_USDA=2.459
NC_035084.1	54836271	.	T	A	.	.	MAF_USDA=3.279
NC_035084.1	54836318	.	C	A	.	.	MAF_INRAE=15.833
NC_035084.1	54836451	.	C	G	.	.	MAF_USDA=7.059
NC_035084.1	54836463	.	A	G	.	.	MAF_INRAE=5.263;MAF_USDA=5.294
NC_035084.1	54836501	.	C	T	.	.	MAF_USDA=1.639
NC_035084.1	54836512	.	A	G	.	.	MAF_USDA=4.098
NC_035084.1	54836666	.	T	A	.	.	MAF_INRAE=15.823;MAF_USDA=22.917
NC_035084.1	54836729	.	C	A	.	.	MAF_USDA=3.279
NC_035084.1	54836797	.	T	G	.	.	MAF_INRAE=6.962;MAF_USDA=10.417
NC_035084.1	54836814	.	T	C	.	.	MAF_USDA=1.639
NC_035084.1	54836822	.	G	A	.	.	MAF_USDA=4.098
NC_035084.1	54836848	.	G	A	.	.	MAF_INRAE=37.975
NC_035084.1	54836855	.	C	A	.	.	MAF_USDA=1.639
NC_035084.1	54836869	.	A	C	.	.	MAF_INRAE=10.127;MAF_USDA=12.5
NC_035084.1	54836890	.	T	C	.	.	MAF_INRAE=15.0
NC_035084.1	54836891	.	G	T	.	.	MAF_INRAE=15.0
NC_035084.1	54836900	.	G	A	.	.	MAF_INRAE=5.263;MAF_USDA=23.529
NC_035084.1	54836916	.	T	A	.	.	MAF_INRAE=37.975;MAF_USDA=28.824
NC_035084.1	54836933	.	C	T	.	.	MAF_INRAE=7.595;MAF_USDA=1.639
NC_035084.1	54836950	.	C	T	.	.	MAF_INRAE=7.595
NC_035084.1	54836951	.	A	G	.	.	MAF_INRAE=1.667;MAF_USDA=5.738
NC_035084.1	54836966	.	A	T	.	.	MAF_INRAE=7.595
NC_035084.1	54836984	.	A	T	.	.	MAF_INRAE=35.443;MAF_USDA=41.176
NC_035084.1	54836985	.	C	T	.	.	MAF_INRAE=28.333;MAF_USDA=41.765
NC_035084.1	54836986	.	G	A	.	.	MAF_USDA=1.639
NC_035084.1	54837007	.	G	T	.	.	MAF_USDA=4.098
NC_035084.1	54837048	.	A	G	.	.	MAF_USDA=4.167
NC_035084.1	54837052	.	T	C	.	.	MAF_USDA=4.098
NC_035084.1	54837057	.	T	G	.	.	MAF_INRAE=36.076;MAF_USDA=43.529
NC_035084.1	54837066	.	G	A	.	.	MAF_INRAE=7.595
NC_035084.1	54837075	.	G	T	.	.	MAF_USDA=3.279
NC_035084.1	54837086	.	C	A	.	.	MAF_INRAE=27.215;MAF_USDA=16.667
NC_035084.1	54837097	.	G	T	.	.	MAF_INRAE=25.949;MAF_USDA=10.417
NC_035084.1	54837131	.	T	A	.	.	MAF_USDA=4.918
NC_035084.1	54837133	.	C	T	.	.	MAF_USDA=1.639
NC_035084.1	54837148	.	A	G	.	.	MAF_INRAE=9.167
NC_035084.1	54837162	.	A	C	.	.	MAF_INRAE=5.833;MAF_USDA=1.639
NC_035084.1	54837200	.	A	C	.	.	MAF_USDA=1.639
NC_035084.1	54837220	.	G	T	.	.	MAF_INRAE=10.127;MAF_USDA=21.765
NC_035084.1	54837301	.	G	C	.	.	MAF_USDA=2.459
NC_035084.1	54837305	.	A	G	.	.	MAF_INRAE=36.709;MAF_USDA=32.353
NC_035084.1	54837408	.	G	A	.	.	MAF_USDA=1.639
NC_035084.1	54837424	.	A	G	.	.	MAF_USDA=4.706
NC_035084.1	54837493	.	A	C	.	.	MAF_INRAE=15.0
NC_035084.1	54837502	.	G	A	.	.	MAF_INRAE=1.667
NC_035084.1	54837548	.	A	G	.	.	MAF_USDA=1.639
NC_035084.1	54837586	.	T	C	.	.	MAF_INRAE=1.667;MAF_USDA=4.762
NC_035084.1	54837604	.	C	A	.	.	MAF_USDA=1.639
NC_035084.1	54837655	.	C	T	.	.	MAF_USDA=1.639
NC_035084.1	54837708	.	C	T	.	.	MAF_INRAE=26.316;MAF_USDA=12.5
NC_035084.1	54837720	.	G	A	.	.	MAF_USDA=3.448
NC_035084.1	54837831	.	G	A	.	.	MAF_USDA=2.459
NC_035084.1	54837835	.	C	T	.	.	MAF_USDA=3.279
NC_035084.1	54838097	.	C	T	.	.	MAF_USDA=8.333
NC_035084.1	54838148	.	A	T	.	.	MAF_USDA=1.639
NC_035084.1	54838154	.	A	T	.	.	MAF_USDA=4.167
NC_035084.1	54838208	.	G	T	.	.	MAF_INRAE=19.62;MAF_USDA=10.656
NC_035084.1	54838374	.	G	C	.	.	MAF_USDA=6.25
NC_035084.1	54838403	.	A	G	.	.	MAF_USDA=2.459
NC_035084.1	54838450	.	C	T	.	.	MAF_USDA=8.235
NC_035084.1	54838596	.	C	G	.	.	MAF_INRAE=18.354;MAF_USDA=1.639
NC_035084.1	54838629	.	G	A	.	.	MAF_INRAE=10.0;MAF_USDA=2.459
NC_035084.1	54838772	.	C	A	.	.	MAF_INRAE=26.316;MAF_USDA=28.824
NC_035084.1	54838803	.	C	G	.	.	MAF_USDA=1.639
NC_035084.1	54838806	.	C	G	.	.	MAF_USDA=16.667
NC_035084.1	54838850	.	C	A	.	.	MAF_INRAE=37.342;MAF_USDA=28.824
NC_035084.1	54838851	.	C	T	.	.	MAF_INRAE=24.167;MAF_USDA=41.176
NC_035084.1	54838878	.	A	G	.	.	MAF_USDA=5.294
NC_035084.1	54838894	.	C	A	.	.	MAF_USDA=3.279
NC_035084.1	54838985	.	G	T	.	.	MAF_USDA=2.459
NC_035084.1	54839070	.	G	A	.	.	MAF_INRAE=10.0;MAF_USDA=2.459
NC_035084.1	54839184	.	C	T	.	.	MAF_INRAE=9.167
NC_035084.1	54839267	.	G	A	.	.	MAF_USDA=8.333
NC_035084.1	54839275	.	C	T	.	.	MAF_USDA=4.918
NC_035084.1	54839289	.	A	G	.	.	MAF_USDA=2.459
NC_035084.1	54839315	.	A	G	.	.	MAF_USDA=2.459
NC_035084.1	54839338	.	C	T	.	.	MAF_INRAE=7.595
NC_035084.1	54839470	.	T	C	.	.	MAF_USDA=3.279
NC_035084.1	54839472	.	C	G	.	.	MAF_USDA=5.882
NC_035084.1	54839532	.	C	A	.	.	MAF_INRAE=24.051;MAF_USDA=11.475
NC_035084.1	54839576	.	C	T	.	.	MAF_INRAE=12.658;MAF_USDA=36.471
NC_035084.1	54839577	.	G	A	.	.	MAF_USDA=4.167
NC_035084.1	54839619	.	T	C	.	.	MAF_INRAE=27.215;MAF_USDA=32.353
NC_035084.1	54839639	.	C	T	.	.	MAF_USDA=1.639
NC_035084.1	54839640	.	T	G	.	.	MAF_INRAE=27.215;MAF_USDA=31.765
NC_035084.1	54839642	.	C	T	.	.	MAF_USDA=1.639
NC_035084.1	54839686	.	G	A	.	.	MAF_USDA=4.098
NC_035084.1	54839709	.	C	T	.	.	MAF_INRAE=10.127;MAF_USDA=36.471
NC_035084.1	54839713	.	G	T	.	.	MAF_USDA=1.639
NC_035084.1	54839723	.	G	T	.	.	MAF_INRAE=10.127;MAF_USDA=38.824
NC_035084.1	54839730	.	T	C	.	.	MAF_INRAE=10.127;MAF_USDA=35.882
NC_035084.1	54840027	.	T	C	.	.	MAF_USDA=1.639
NC_035084.1	54840108	.	C	T	.	.	MAF_USDA=1.639
NC_035084.1	54840124	.	G	A	.	.	MAF_INRAE=16.667;MAF_USDA=18.235
NC_035084.1	54840241	.	A	G	.	.	MAF_INRAE=7.5;MAF_USDA=6.557
NC_035084.1	54840394	.	C	T	.	.	MAF_USDA=4.918
NC_035084.1	54840430	.	G	T	.	.	MAF_INRAE=5.833;MAF_USDA=2.459
NC_035084.1	54840625	.	G	T	.	.	MAF_USDA=5.294
NC_035084.1	54840636	.	G	A	.	.	MAF_INRAE=1.667;MAF_USDA=16.471
NC_035084.1	54840701	.	G	T	.	.	MAF_INRAE=1.667;MAF_USDA=2.941
NC_035084.1	54840824	.	A	T	.	.	MAF_USDA=1.639
NC_035084.1	54840948	.	A	C	.	.	MAF_USDA=3.279
NC_035084.1	54841181	.	C	A	.	.	MAF_USDA=2.459
NC_035084.1	54841360	.	C	T	.	.	MAF_USDA=3.529
NC_035084.1	54841363	.	C	T	.	.	MAF_USDA=3.279
NC_035084.1	54841391	.	G	A	.	.	MAF_INRAE=15.19;MAF_USDA=17.059
NC_035084.1	54841456	.	G	C	.	.	MAF_INRAE=7.595;MAF_USDA=1.639
NC_035084.1	54841481	.	G	C	.	.	MAF_INRAE=1.667;MAF_USDA=12.941
NC_035084.1	54841496	.	T	G	.	.	MAF_INRAE=5.263;MAF_USDA=4.118
NC_035084.1	54841526	.	C	G	.	.	MAF_INRAE=32.911;MAF_USDA=9.412
NC_035084.1	54841575	.	C	T	.	.	MAF_USDA=8.333
NC_035084.1	54841582	.	C	T	.	.	MAF_USDA=8.333
NC_035084.1	54841603	.	G	T	.	.	MAF_USDA=2.459
NC_035084.1	54841619	.	A	C	.	.	MAF_INRAE=14.167
NC_035084.1	54841782	.	T	C	.	.	MAF_INRAE=14.167
NC_035084.1	54841895	.	T	C	.	.	MAF_INRAE=14.167;MAF_USDA=3.279
NC_035084.1	54842056	.	T	A	.	.	MAF_INRAE=10.127;MAF_USDA=37.705
NC_035084.1	54842133	.	A	G	.	.	MAF_INRAE=39.873;MAF_USDA=11.765
NC_035084.1	54842371	.	C	T	.	.	MAF_INRAE=1.667;MAF_USDA=12.941
NC_035084.1	54842467	.	C	T	.	.	MAF_INRAE=7.595
NC_035084.1	54842482	.	G	A	.	.	MAF_USDA=1.639
NC_035084.1	54842520	.	C	T	.	.	MAF_INRAE=37.342;MAF_USDA=28.824
NC_035084.1	54842557	.	A	T	.	.	MAF_USDA=1.639
NC_035084.1	54842573	.	T	C	.	.	MAF_USDA=3.279
NC_035084.1	54842581	.	A	G	.	.	MAF_USDA=1.639
NC_035084.1	54842600	.	A	G	.	.	MAF_INRAE=1.667;MAF_USDA=14.118
NC_035084.1	54842689	.	T	C	.	.	MAF_USDA=2.459
NC_035084.1	54842715	.	A	T	.	.	MAF_INRAE=31.646;MAF_USDA=45.294
NC_035084.1	54842781	.	T	A	.	.	MAF_USDA=4.167
NC_035084.1	54842809	.	G	A	.	.	MAF_USDA=1.639
NC_035084.1	54842864	.	C	G	.	.	MAF_INRAE=36.842;MAF_USDA=29.412
NC_035084.1	54842880	.	C	A	.	.	MAF_USDA=1.639
NC_035084.1	54842900	.	C	T	.	.	MAF_INRAE=10.127;MAF_USDA=27.049
NC_035084.1	54842905	.	T	C	.	.	MAF_USDA=27.647
NC_035084.1	54842920	.	C	T	.	.	MAF_USDA=30.0
NC_035084.1	54842965	.	G	C	.	.	MAF_INRAE=1.667;MAF_USDA=15.882
NC_035084.1	54842969	.	T	A	.	.	MAF_USDA=11.176
NC_035084.1	54842978	.	A	C	.	.	MAF_USDA=37.5
NC_035084.1	54842981	.	T	C	.	.	MAF_USDA=10.417
NC_035084.1	54842995	.	A	G	.	.	MAF_USDA=3.279
NC_035084.1	54843010	.	C	T	.	.	MAF_USDA=5.738
NC_035084.1	54843023	.	G	C	.	.	MAF_USDA=15.294
NC_035084.1	54843036	.	C	T	.	.	MAF_USDA=1.639
NC_035084.1	54843060	.	C	A	.	.	MAF_INRAE=5.263;MAF_USDA=4.098
NC_035084.1	54843070	.	G	T	.	.	MAF_INRAE=5.263;MAF_USDA=7.059
NC_035084.1	54846436	.	G	C	.	.	MAF_INRAE=1.667
NC_035084.1	54846495	.	C	T	.	.	MAF_USDA=3.39
NC_035084.1	54846500	.	C	T	.	.	MAF_USDA=7.627
NC_035084.1	54846534	.	G	C	.	.	MAF_USDA=10.656
NC_035084.1	54846563	.	T	G	.	.	MAF_INRAE=2.5
NC_035084.1	54846879	.	T	A	.	.	MAF_USDA=41.667
NC_035084.1	54846880	.	G	C	.	.	MAF_USDA=41.667
NC_035084.1	54846881	.	T	A	.	.	MAF_USDA=41.667
NC_035084.1	54846882	.	A	G	.	.	MAF_USDA=41.667
NC_035084.1	54846883	.	G	A	.	.	MAF_USDA=41.667
NC_035084.1	54846991	.	T	A	.	.	MAF_INRAE=7.595
NC_035084.1	54847302	.	A	G	.	.	MAF_INRAE=7.595
NC_035084.1	54847451	.	A	G	.	.	MAF_USDA=1.639
NC_035084.1	54847465	.	C	A	.	.	MAF_INRAE=36.709;MAF_USDA=39.412
NC_035084.1	54847519	.	T	C	.	.	MAF_INRAE=5.263;MAF_USDA=19.672
NC_035084.1	54847537	.	C	T	.	.	MAF_USDA=4.918
NC_035084.1	54847551	.	G	A	.	.	MAF_USDA=4.167
NC_035084.1	54847563	.	C	A	.	.	MAF_INRAE=15.0;MAF_USDA=3.279
NC_035084.1	54847616	.	T	G	.	.	MAF_USDA=18.852
NC_035084.1	54847622	.	G	A	.	.	MAF_USDA=3.529
NC_035084.1	54847662	.	G	C	.	.	MAF_USDA=3.279
NC_035084.1	54847747	.	T	C	.	.	MAF_INRAE=15.0;MAF_USDA=17.647
NC_035084.1	54847890	.	T	C	.	.	MAF_USDA=3.571
NC_035084.1	54847935	.	C	A	.	.	MAF_INRAE=23.333;MAF_USDA=35.882
NC_035084.1	54847981	.	C	T	.	.	MAF_USDA=1.639
NC_035084.1	54848118	.	G	A	.	.	MAF_USDA=4.706
NC_035084.1	54848133	.	T	G	.	.	MAF_USDA=1.639
NC_035084.1	54848169	.	G	A	.	.	MAF_USDA=16.393
NC_035084.1	54848217	.	A	T	.	.	MAF_USDA=1.639
NC_035084.1	54848220	.	C	A	.	.	MAF_INRAE=6.667;MAF_USDA=43.443
NC_035084.1	54848223	.	T	G	.	.	MAF_USDA=9.412
NC_035084.1	54848224	.	T	C	.	.	MAF_INRAE=8.333;MAF_USDA=44.706
NC_035084.1	54848235	.	G	A	.	.	MAF_USDA=2.459
NC_035084.1	54848236	.	T	C	.	.	MAF_USDA=1.639
NC_035084.1	54848238	.	C	T	.	.	MAF_USDA=1.639
NC_035084.1	54848286	.	G	A	.	.	MAF_USDA=5.294
NC_035084.1	54848458	.	T	G	.	.	MAF_USDA=1.639
NC_035084.1	54848484	.	G	T	.	.	MAF_INRAE=1.667;MAF_USDA=3.279
NC_035084.1	54848865	.	G	A	.	.	MAF_USDA=1.639
NC_035084.1	54848873	.	C	A	.	.	MAF_INRAE=1.667;MAF_USDA=4.706
NC_035084.1	54849002	.	G	A	.	.	MAF_INRAE=16.667;MAF_USDA=14.118
NC_035084.1	54849077	.	T	C	.	.	MAF_USDA=1.639
NC_035084.1	54849102	.	C	T	.	.	MAF_INRAE=15.0;MAF_USDA=2.459
NC_035084.1	54849136	.	T	C	.	.	MAF_INRAE=5.263;MAF_USDA=11.176
NC_035084.1	54849169	.	G	A	.	.	MAF_INRAE=17.722;MAF_USDA=24.59
NC_035084.1	54849180	.	A	G	.	.	MAF_INRAE=18.987;MAF_USDA=32.941
NC_035084.1	54849199	.	C	T	.	.	MAF_USDA=1.639
NC_035084.1	54849213	.	G	T	.	.	MAF_USDA=1.639
NC_035084.1	54849227	.	C	T	.	.	MAF_USDA=2.459
NC_035084.1	54849249	.	A	G	.	.	MAF_INRAE=31.646;MAF_USDA=44.118
NC_035084.1	54849373	.	A	T	.	.	MAF_USDA=7.377
NC_035084.1	54849477	.	G	A	.	.	MAF_USDA=2.353
NC_035084.1	54849481	.	A	G	.	.	MAF_USDA=1.639
NC_035084.1	54849510	.	A	T	.	.	MAF_INRAE=18.987;MAF_USDA=35.294
NC_035084.1	54849593	.	T	G	.	.	MAF_INRAE=5.0;MAF_USDA=4.918
NC_035084.1	54849638	.	A	C	.	.	MAF_INRAE=32.911;MAF_USDA=30.0
NC_035084.1	54849643	.	T	C	.	.	MAF_INRAE=32.911;MAF_USDA=30.588
NC_035084.1	54849692	.	A	G	.	.	MAF_USDA=1.639
NC_035084.1	54849693	.	G	A	.	.	MAF_USDA=1.765
NC_035084.1	54849749	.	A	G	.	.	MAF_INRAE=29.114;MAF_USDA=28.235
NC_035084.1	54849755	.	C	T	.	.	MAF_INRAE=17.722;MAF_USDA=25.41
NC_035084.1	54849801	.	A	G	.	.	MAF_USDA=3.279
NC_035084.1	54849812	.	G	C	.	.	MAF_USDA=11.475
NC_035084.1	54849818	.	C	T	.	.	MAF_USDA=3.279
NC_035084.1	54849828	.	T	C	.	.	MAF_INRAE=1.667;MAF_USDA=11.765
NC_035084.1	54849866	.	T	G	.	.	MAF_INRAE=31.646;MAF_USDA=41.176
NC_035084.1	54849886	.	A	C	.	.	MAF_USDA=2.459
NC_035084.1	54849893	.	A	C	.	.	MAF_INRAE=31.646;MAF_USDA=48.235
NC_035084.1	54849970	.	G	A	.	.	MAF_INRAE=28.481;MAF_USDA=32.941
NC_035084.1	54849987	.	C	G	.	.	MAF_USDA=4.118
NC_035084.1	54850006	.	A	C	.	.	MAF_INRAE=1.667;MAF_USDA=3.279
NC_035084.1	54850018	.	G	A	.	.	MAF_USDA=1.639
NC_035084.1	54850225	.	A	G	.	.	MAF_INRAE=37.342;MAF_USDA=28.824
NC_035084.1	54850277	.	G	T	.	.	MAF_USDA=7.377
NC_035084.1	54850278	.	T	G	.	.	MAF_USDA=4.098
NC_035084.1	54850290	.	T	A	.	.	MAF_USDA=1.639
NC_035084.1	54850301	.	C	A	.	.	MAF_INRAE=5.833
NC_035084.1	54850335	.	A	G	.	.	MAF_INRAE=23.333;MAF_USDA=18.75
NC_035084.1	54850371	.	T	C	.	.	MAF_INRAE=9.167
NC_035084.1	54850438	.	T	C	.	.	MAF_INRAE=5.263;MAF_USDA=6.25
NC_035084.1	54850443	.	G	C	.	.	MAF_USDA=5.738
NC_035084.1	54850554	.	G	A	.	.	MAF_INRAE=1.667;MAF_USDA=11.765
NC_035084.1	54850578	.	C	T	.	.	MAF_USDA=9.016
NC_035084.1	54850621	.	C	T	.	.	MAF_USDA=3.279
NC_035084.1	54850703	.	T	G	.	.	MAF_INRAE=1.667;MAF_USDA=17.647
NC_035084.1	54850715	.	T	C	.	.	MAF_INRAE=1.667;MAF_USDA=24.118
NC_035084.1	54850723	.	G	A	.	.	MAF_INRAE=14.167
NC_035084.1	54850734	.	A	G	.	.	MAF_INRAE=28.481;MAF_USDA=24.59
NC_035084.1	54850782	.	G	A	.	.	MAF_INRAE=29.747;MAF_USDA=44.262
NC_035084.1	54850845	.	A	G	.	.	MAF_USDA=1.639
NC_035084.1	54850849	.	C	G	.	.	MAF_INRAE=31.013;MAF_USDA=43.529
NC_035084.1	54850887	.	G	A	.	.	MAF_USDA=1.639
NC_035084.1	54850906	.	T	C	.	.	MAF_USDA=1.639
NC_035084.1	54850930	.	G	A	.	.	MAF_USDA=8.197
NC_035084.1	54850990	.	C	T	.	.	MAF_INRAE=31.646;MAF_USDA=43.529
NC_035084.1	54851047	.	T	A	.	.	MAF_USDA=8.197
NC_035084.1	54851078	.	A	G	.	.	MAF_INRAE=31.013;MAF_USDA=43.529
NC_035084.1	54851082	.	G	T	.	.	MAF_INRAE=1.667;MAF_USDA=20.0
NC_035084.1	54851099	.	T	C	.	.	MAF_USDA=9.836
NC_035084.1	54851146	.	A	T	.	.	MAF_USDA=9.016
NC_035084.1	54851161	.	A	T	.	.	MAF_USDA=9.836
NC_035084.1	54851172	.	C	A	.	.	MAF_USDA=9.836
NC_035084.1	54851267	.	T	C	.	.	MAF_INRAE=8.333
NC_035084.1	54851281	.	T	G	.	.	MAF_USDA=8.333
NC_035084.1	54851306	.	A	T	.	.	MAF_INRAE=20.886;MAF_USDA=18.75
NC_035084.1	54851313	.	A	T	.	.	MAF_USDA=7.377
NC_035084.1	54851334	.	G	A	.	.	MAF_USDA=6.471
NC_035084.1	54851532	.	A	G	.	.	MAF_INRAE=20.833;MAF_USDA=14.706
NC_035084.1	54851546	.	T	G	.	.	MAF_INRAE=34.81;MAF_USDA=41.176
NC_035084.1	54851571	.	T	G	.	.	MAF_INRAE=13.333;MAF_USDA=4.118
NC_035084.1	54851624	.	G	A	.	.	MAF_USDA=3.279
NC_035084.1	54851634	.	G	A	.	.	MAF_INRAE=5.263;MAF_USDA=1.639
NC_035084.1	54851679	.	C	G	.	.	MAF_USDA=8.333
NC_035084.1	54851772	.	C	A	.	.	MAF_INRAE=18.987;MAF_USDA=19.672
NC_035084.1	54851781	.	C	A	.	.	MAF_USDA=1.639
NC_035084.1	54851801	.	C	T	.	.	MAF_USDA=5.294
NC_035084.1	54851802	.	A	T	.	.	MAF_USDA=5.294
NC_035084.1	54851900	.	A	C	.	.	MAF_USDA=20.0
NC_035084.1	54851939	.	A	T	.	.	MAF_USDA=19.412
NC_035084.1	54851943	.	T	A	.	.	MAF_USDA=1.639
NC_035084.1	54851999	.	T	A	.	.	MAF_USDA=12.295
NC_035084.1	54852005	.	T	C	.	.	MAF_INRAE=24.051;MAF_USDA=27.647
NC_035084.1	54852011	.	T	G	.	.	MAF_USDA=1.639
NC_035084.1	54852018	.	C	T	.	.	MAF_USDA=1.639
NC_035084.1	54852025	.	A	T	.	.	MAF_USDA=1.639
NC_035084.1	54852040	.	G	A	.	.	MAF_USDA=5.294
NC_035084.1	54852041	.	A	G	.	.	MAF_INRAE=18.987;MAF_USDA=31.176
NC_035084.1	54852140	.	A	T	.	.	MAF_INRAE=1.667;MAF_USDA=3.279
NC_035084.1	54852214	.	A	G	.	.	MAF_INRAE=15.0;MAF_USDA=2.459
NC_035084.1	54852255	.	A	C	.	.	MAF_USDA=6.557
NC_035084.1	54852356	.	C	A	.	.	MAF_USDA=3.279
NC_035084.1	54852401	.	G	A	.	.	MAF_USDA=6.25
NC_035084.1	54852509	.	C	T	.	.	MAF_INRAE=31.013;MAF_USDA=48.824
NC_035084.1	54852573	.	C	A	.	.	MAF_USDA=2.459
NC_035084.1	54852632	.	G	T	.	.	MAF_INRAE=23.418;MAF_USDA=15.294
NC_035084.1	54852688	.	A	G	.	.	MAF_USDA=5.738
NC_035084.1	54852742	.	C	T	.	.	MAF_USDA=1.639
NC_035084.1	54852804	.	C	T	.	.	MAF_USDA=33.333
NC_035084.1	54852872	.	G	A	.	.	MAF_USDA=1.639
NC_035084.1	54852923	.	G	T	.	.	MAF_USDA=20.0
NC_035084.1	54852966	.	C	A	.	.	MAF_INRAE=46.203;MAF_USDA=28.235
NC_035084.1	54853011	.	C	T	.	.	MAF_INRAE=17.722;MAF_USDA=30.328
NC_035084.1	54853064	.	C	T	.	.	MAF_INRAE=11.392;MAF_USDA=8.824
NC_035084.1	54853074	.	G	A	.	.	MAF_INRAE=7.5;MAF_USDA=8.235
NC_035084.1	54853104	.	T	C	.	.	MAF_USDA=1.639
NC_035084.1	54853116	.	C	A	.	.	MAF_USDA=1.639
NC_035084.1	54853167	.	C	A	.	.	MAF_INRAE=24.051;MAF_USDA=15.882
NC_035084.1	54853190	.	G	A	.	.	MAF_INRAE=28.481;MAF_USDA=35.882
NC_035084.1	54853279	.	C	G	.	.	MAF_USDA=1.695
NC_035084.1	54853293	.	T	A	.	.	MAF_USDA=22.414
NC_035084.1	54853403	.	A	G	.	.	MAF_USDA=3.279
NC_035084.1	54853449	.	T	A	.	.	MAF_INRAE=48.101;MAF_USDA=28.235
NC_035084.1	54853450	.	A	T	.	.	MAF_INRAE=38.333;MAF_USDA=28.235
NC_035084.1	54853471	.	G	T	.	.	MAF_INRAE=6.667;MAF_USDA=15.294
NC_035084.1	54853540	.	T	A	.	.	MAF_USDA=1.639
NC_035084.1	54853750	.	A	C	.	.	MAF_USDA=8.333
NC_035084.1	54853764	.	C	T	.	.	MAF_USDA=11.905
NC_035084.1	54853772	.	C	T	.	.	MAF_INRAE=7.5;MAF_USDA=8.929
NC_035084.1	54853814	.	A	T	.	.	MAF_USDA=1.639
NC_035084.1	54853895	.	C	T	.	.	MAF_INRAE=1.667;MAF_USDA=15.06
NC_035084.1	54853900	.	G	A	.	.	MAF_USDA=2.586
NC_035084.1	54854624	.	C	G	.	.	MAF_USDA=33.333
NC_035084.1	54854661	.	G	A	.	.	MAF_USDA=19.88
NC_035084.1	54854674	.	G	T	.	.	MAF_USDA=10.0
NC_035084.1	54854684	.	C	A	.	.	MAF_USDA=20.492
NC_035084.1	54854712	.	A	G	.	.	MAF_USDA=14.583
NC_035084.1	54854716	.	G	A	.	.	MAF_USDA=4.098
NC_035084.1	54854728	.	C	A	.	.	MAF_USDA=2.459
NC_035084.1	54854780	.	G	T	.	.	MAF_INRAE=31.579;MAF_USDA=34.118
NC_035084.1	54854818	.	G	T	.	.	MAF_INRAE=24.051;MAF_USDA=26.471
NC_035084.1	54854827	.	T	C	.	.	MAF_USDA=1.639
NC_035084.1	54854884	.	G	A	.	.	MAF_USDA=1.639
NC_035084.1	54854888	.	A	G	.	.	MAF_INRAE=6.667;MAF_USDA=20.0
NC_035084.1	54854957	.	C	T	.	.	MAF_USDA=2.459
NC_035084.1	54854984	.	C	T	.	.	MAF_USDA=4.167
NC_035084.1	54854985	.	T	C	.	.	MAF_INRAE=46.203;MAF_USDA=38.235
NC_035084.1	54855031	.	C	A	.	.	MAF_USDA=9.412
NC_035084.1	54855080	.	C	G	.	.	MAF_INRAE=5.263;MAF_USDA=3.279
NC_035084.1	54855100	.	A	T	.	.	MAF_INRAE=32.911;MAF_USDA=28.824
NC_035084.1	54855137	.	T	A	.	.	MAF_INRAE=3.165;MAF_USDA=17.647
NC_035084.1	54855296	.	C	A	.	.	MAF_INRAE=37.342;MAF_USDA=42.353
NC_035084.1	54855353	.	C	T	.	.	MAF_INRAE=47.468;MAF_USDA=42.857
NC_035084.1	54855512	.	T	G	.	.	MAF_INRAE=47.368;MAF_USDA=19.512
NC_035084.1	54855562	.	C	A	.	.	MAF_USDA=3.279
NC_035084.1	54855567	.	T	C	.	.	MAF_USDA=3.279
NC_035084.1	54855568	.	T	A	.	.	MAF_INRAE=44.937;MAF_USDA=29.412
NC_035084.1	54855583	.	T	C	.	.	MAF_INRAE=15.823;MAF_USDA=22.353
NC_035084.1	54855615	.	C	T	.	.	MAF_USDA=1.639
NC_035084.1	54855663	.	T	A	.	.	MAF_INRAE=48.734;MAF_USDA=15.882
NC_035084.1	54855666	.	T	G	.	.	MAF_USDA=8.333
NC_035084.1	54855669	.	G	A	.	.	MAF_INRAE=18.354;MAF_USDA=38.824
NC_035084.1	54855690	.	C	T	.	.	MAF_INRAE=15.0;MAF_USDA=1.639
NC_035084.1	54855708	.	A	G	.	.	MAF_USDA=1.639
NC_035084.1	54855777	.	C	T	.	.	MAF_INRAE=5.833;MAF_USDA=2.459
NC_035084.1	54855795	.	C	A	.	.	MAF_INRAE=6.667;MAF_USDA=11.475
NC_035084.1	54855825	.	C	T	.	.	MAF_USDA=11.475
NC_035084.1	54855897	.	A	T	.	.	MAF_INRAE=44.937;MAF_USDA=7.377
NC_035084.1	54856007	.	T	A	.	.	MAF_USDA=1.639
NC_035084.1	54856014	.	T	A	.	.	MAF_USDA=4.118
NC_035084.1	54856051	.	C	T	.	.	MAF_USDA=12.069
NC_035084.1	54856067	.	G	T	.	.	MAF_INRAE=45.57
NC_035084.1	54856088	.	G	C	.	.	MAF_USDA=3.279
NC_035084.1	54856089	.	G	A	.	.	MAF_USDA=1.639
NC_035084.1	54856190	.	G	C	.	.	MAF_INRAE=23.418;MAF_USDA=18.75
NC_035084.1	54856223	.	C	A	.	.	MAF_INRAE=17.722;MAF_USDA=7.647
NC_035084.1	54856224	.	A	G	.	.	MAF_INRAE=6.667;MAF_USDA=7.647
NC_035084.1	54856272	.	C	T	.	.	MAF_INRAE=7.5;MAF_USDA=11.765
NC_035084.1	54856370	.	C	T	.	.	MAF_INRAE=10.127;MAF_USDA=14.118
NC_035084.1	54856409	.	T	A	.	.	MAF_USDA=5.738
NC_035084.1	54856433	.	G	A	.	.	MAF_USDA=1.639
NC_035084.1	54856447	.	T	A	.	.	MAF_INRAE=9.167
NC_035084.1	54856477	.	T	C	.	.	MAF_USDA=3.279
NC_035084.1	54856508	.	C	A	.	.	MAF_USDA=5.294
NC_035084.1	54856509	.	C	T	.	.	MAF_USDA=5.294
NC_035084.1	54856512	.	G	A	.	.	MAF_INRAE=18.987;MAF_USDA=7.647
NC_035084.1	54856518	.	C	T	.	.	MAF_INRAE=10.127;MAF_USDA=3.279
NC_035084.1	54856522	.	A	C	.	.	MAF_INRAE=4.43;MAF_USDA=5.882
NC_035084.1	54856532	.	T	C	.	.	MAF_USDA=1.639
NC_035084.1	54856534	.	G	A	.	.	MAF_INRAE=11.392;MAF_USDA=8.235
NC_035084.1	54856583	.	T	A	.	.	MAF_INRAE=32.911;MAF_USDA=11.176
NC_035084.1	54856597	.	A	T	.	.	MAF_INRAE=5.833;MAF_USDA=2.459
NC_035084.1	54856682	.	C	T	.	.	MAF_USDA=1.639
NC_035084.1	54856698	.	C	T	.	.	MAF_INRAE=22.5;MAF_USDA=42.941
NC_035084.1	54856728	.	G	A	.	.	MAF_USDA=2.459
NC_035084.1	54856839	.	C	G	.	.	MAF_INRAE=36.076;MAF_USDA=42.941
NC_035084.1	54856845	.	G	A	.	.	MAF_USDA=2.459
NC_035084.1	54856850	.	G	A	.	.	MAF_INRAE=6.667
NC_035084.1	54856899	.	C	A	.	.	MAF_USDA=8.333
NC_035084.1	54856916	.	G	A	.	.	MAF_INRAE=9.167;MAF_USDA=25.0
NC_035084.1	54856920	.	G	T	.	.	MAF_INRAE=29.114;MAF_USDA=32.941
NC_035084.1	54856974	.	A	G	.	.	MAF_INRAE=22.5;MAF_USDA=31.176
NC_035084.1	54857149	.	C	T	.	.	MAF_USDA=3.333
NC_035084.1	54857155	.	C	T	.	.	MAF_USDA=4.167
NC_035084.1	54857735	.	A	G	.	.	MAF_INRAE=31.579;MAF_USDA=47.647
NC_035084.1	54857800	.	G	A	.	.	MAF_INRAE=18.987;MAF_USDA=7.143
NC_035084.1	54857823	.	T	C	.	.	MAF_INRAE=45.57;MAF_USDA=35.417
NC_035084.1	54857926	.	T	C	.	.	MAF_USDA=4.918
NC_035084.1	54858019	.	G	C	.	.	MAF_INRAE=23.418;MAF_USDA=11.765
NC_035084.1	54858033	.	G	T	.	.	MAF_INRAE=23.418;MAF_USDA=12.353
NC_035084.1	54858142	.	A	G	.	.	MAF_INRAE=7.5;MAF_USDA=16.471
NC_035084.1	54858144	.	G	A	.	.	MAF_INRAE=3.333;MAF_USDA=1.639
NC_035084.1	54858164	.	C	A	.	.	MAF_USDA=2.459
NC_035084.1	54858195	.	T	C	.	.	MAF_USDA=2.5
NC_035084.1	54858214	.	G	A	.	.	MAF_INRAE=6.667;MAF_USDA=3.279
NC_035084.1	54858388	.	C	T	.	.	MAF_USDA=7.059
NC_035084.1	54858421	.	G	A	.	.	MAF_USDA=4.098
NC_035084.1	54858495	.	C	T	.	.	MAF_INRAE=9.167
NC_035084.1	54858512	.	A	T	.	.	MAF_INRAE=2.5
NC_035084.1	54858586	.	G	A	.	.	MAF_USDA=12.295
NC_035084.1	54858635	.	C	T	.	.	MAF_USDA=4.098
NC_035084.1	54858704	.	T	G	.	.	MAF_INRAE=6.667;MAF_USDA=3.279
NC_035084.1	54858749	.	C	A	.	.	MAF_INRAE=6.667;MAF_USDA=2.459
NC_035084.1	54858789	.	G	A	.	.	MAF_USDA=1.639
NC_035084.1	54858809	.	C	A	.	.	MAF_USDA=12.295
NC_035084.1	54858811	.	A	G	.	.	MAF_USDA=4.918
NC_035084.1	54858874	.	A	C	.	.	MAF_USDA=6.557
NC_035084.1	54859156	.	A	C	.	.	MAF_INRAE=38.608;MAF_USDA=30.588
NC_035084.1	54859217	.	A	T	.	.	MAF_INRAE=39.873;MAF_USDA=48.235
NC_035084.1	54859450	.	G	A	.	.	MAF_USDA=8.333
NC_035084.1	54859544	.	C	T	.	.	MAF_INRAE=4.43;MAF_USDA=8.333
NC_035084.1	54859607	.	C	T	.	.	MAF_INRAE=22.152;MAF_USDA=21.765
NC_035084.1	54859614	.	G	A	.	.	MAF_INRAE=22.152;MAF_USDA=23.529
NC_035084.1	54859631	.	A	G	.	.	MAF_USDA=1.639
NC_035084.1	54859692	.	A	C	.	.	MAF_INRAE=21.519;MAF_USDA=25.294
NC_035084.1	54859749	.	T	G	.	.	MAF_INRAE=21.519;MAF_USDA=25.294
NC_035084.1	54859751	.	T	C	.	.	MAF_INRAE=25.0;MAF_USDA=23.529
NC_035084.1	54859764	.	G	A	.	.	MAF_INRAE=5.263;MAF_USDA=12.353
NC_035084.1	54859781	.	T	A	.	.	MAF_INRAE=21.519;MAF_USDA=20.0
NC_035084.1	54859830	.	A	T	.	.	MAF_INRAE=10.127;MAF_USDA=4.098
NC_035084.1	54859836	.	G	C	.	.	MAF_USDA=1.639
NC_035084.1	54859887	.	C	A	.	.	MAF_USDA=2.459
NC_035084.1	54859918	.	A	G	.	.	MAF_INRAE=5.263
NC_035084.1	54859966	.	C	T	.	.	MAF_USDA=27.647
NC_035084.1	54859976	.	A	C	.	.	MAF_INRAE=28.481;MAF_USDA=34.706
NC_035084.1	54859977	.	G	A	.	.	MAF_INRAE=15.833;MAF_USDA=34.118
NC_035084.1	54860007	.	G	T	.	.	MAF_INRAE=5.263
NC_035084.1	54860026	.	C	G	.	.	MAF_INRAE=24.167;MAF_USDA=9.412
NC_035084.1	54860049	.	C	T	.	.	MAF_USDA=4.098
NC_035084.1	54860063	.	A	C	.	.	MAF_USDA=2.459
NC_035084.1	54860108	.	G	C	.	.	MAF_USDA=5.833
NC_035084.1	54860116	.	A	G	.	.	MAF_USDA=1.695
NC_035084.1	54860159	.	A	C	.	.	MAF_USDA=17.262
NC_035084.1	54860188	.	C	T	.	.	MAF_USDA=9.836
NC_035084.1	54860204	.	G	C	.	.	MAF_USDA=9.016
NC_035084.1	54860213	.	A	G	.	.	MAF_INRAE=18.987;MAF_USDA=35.246
NC_035084.1	54860328	.	C	T	.	.	MAF_INRAE=4.43;MAF_USDA=5.882
NC_035084.1	54860365	.	G	C	.	.	MAF_USDA=11.475
NC_035084.1	54860511	.	C	G	.	.	MAF_USDA=4.118
NC_035084.1	54860530	.	C	T	.	.	MAF_INRAE=17.722;MAF_USDA=32.941
NC_035084.1	54860537	.	G	T	.	.	MAF_USDA=1.639
NC_035084.1	54860644	.	C	G	.	.	MAF_INRAE=21.519;MAF_USDA=12.353
NC_035084.1	54860645	.	G	A	.	.	MAF_USDA=2.459
NC_035084.1	54860787	.	G	A	.	.	MAF_USDA=1.639
NC_035084.1	54860817	.	C	T	.	.	MAF_USDA=1.639
NC_035084.1	54860867	.	G	T	.	.	MAF_USDA=1.639
NC_035084.1	54860909	.	T	G	.	.	MAF_INRAE=41.772;MAF_USDA=29.412
NC_035084.1	54861029	.	C	T	.	.	MAF_USDA=4.167
NC_035084.1	54861059	.	C	T	.	.	MAF_USDA=4.098
NC_035084.1	54861182	.	C	A	.	.	MAF_INRAE=5.0;MAF_USDA=7.143
NC_035084.1	54861183	.	G	A	.	.	MAF_USDA=11.667
NC_035084.1	54861208	.	C	G	.	.	MAF_USDA=2.459
NC_035084.1	54861225	.	C	T	.	.	MAF_USDA=5.294
NC_035084.1	54861239	.	C	T	.	.	MAF_INRAE=5.263
NC_035084.1	54861244	.	G	A	.	.	MAF_USDA=4.098
NC_035084.1	54861278	.	A	G	.	.	MAF_USDA=4.918
NC_035084.1	54861426	.	G	A	.	.	MAF_USDA=2.459
NC_035084.1	54861470	.	C	T	.	.	MAF_USDA=4.167
NC_035084.1	54861545	.	T	C	.	.	MAF_INRAE=10.127;MAF_USDA=11.176
NC_035084.1	54861557	.	G	A	.	.	MAF_USDA=4.918
NC_035084.1	54861655	.	C	A	.	.	MAF_USDA=7.647
NC_035084.1	54861687	.	C	T	.	.	MAF_USDA=3.279
NC_035084.1	54861689	.	A	C	.	.	MAF_USDA=25.882
NC_035084.1	54861703	.	A	T	.	.	MAF_USDA=2.459
NC_035084.1	54861725	.	T	A	.	.	MAF_USDA=3.279
NC_035084.1	54861757	.	A	C	.	.	MAF_USDA=12.941
NC_035084.1	54861805	.	G	A	.	.	MAF_INRAE=31.579;MAF_USDA=27.059
NC_035084.1	54861850	.	G	A	.	.	MAF_USDA=4.706
NC_035084.1	54861872	.	G	A	.	.	MAF_USDA=1.639
NC_035084.1	54861874	.	G	A	.	.	MAF_USDA=20.833
NC_035084.1	54861896	.	C	T	.	.	MAF_INRAE=5.263;MAF_USDA=2.459
NC_035084.1	54861946	.	T	C	.	.	MAF_USDA=2.459
NC_035084.1	54861960	.	C	T	.	.	MAF_INRAE=4.43;MAF_USDA=4.118
NC_035084.1	54862039	.	T	G	.	.	MAF_USDA=3.279
NC_035084.1	54862049	.	C	A	.	.	MAF_INRAE=27.848;MAF_USDA=32.941
NC_035084.1	54862053	.	G	A	.	.	MAF_INRAE=15.0
NC_035084.1	54862118	.	A	T	.	.	MAF_INRAE=10.526;MAF_USDA=3.529
NC_035084.1	54862159	.	C	T	.	.	MAF_USDA=4.098
NC_035084.1	54862248	.	G	A	.	.	MAF_INRAE=22.152;MAF_USDA=8.197
NC_035084.1	54862272	.	G	A	.	.	MAF_USDA=1.639
NC_035084.1	54862296	.	T	C	.	.	MAF_USDA=1.639
NC_035084.1	54862410	.	C	A	.	.	MAF_USDA=3.333
NC_035084.1	54862411	.	C	A	.	.	MAF_USDA=3.333
NC_035084.1	54862412	.	A	C	.	.	MAF_USDA=1.639
NC_035084.1	54862470	.	G	A	.	.	MAF_INRAE=17.722;MAF_USDA=7.647
NC_035084.1	54862475	.	T	A	.	.	MAF_INRAE=4.43;MAF_USDA=7.059
NC_035084.1	54862501	.	T	C	.	.	MAF_INRAE=46.203;MAF_USDA=26.471
NC_035084.1	54862546	.	T	A	.	.	MAF_INRAE=15.0
NC_035084.1	54862551	.	T	C	.	.	MAF_INRAE=23.418;MAF_USDA=27.647
NC_035084.1	54862571	.	C	T	.	.	MAF_USDA=2.459
NC_035084.1	54862573	.	TTTA	TTTC	.	.	MAF_USDA=37.5
NC_035084.1	54862576	.	A	C	.	.	MAF_INRAE=45.57
NC_035084.1	54862617	.	C	A	.	.	MAF_USDA=18.852
NC_035084.1	54862625	.	G	T	.	.	MAF_INRAE=46.203;MAF_USDA=35.417
NC_035084.1	54862643	.	G	A	.	.	MAF_INRAE=46.203;MAF_USDA=25.882
NC_035084.1	54862649	.	G	A	.	.	MAF_INRAE=7.5;MAF_USDA=9.412
NC_035084.1	54862678	.	G	A	.	.	MAF_INRAE=7.595
NC_035084.1	54862686	.	C	T	.	.	MAF_INRAE=37.975;MAF_USDA=27.647
NC_035084.1	54862696	.	G	A	.	.	MAF_USDA=2.459
NC_035084.1	54862786	.	A	G	.	.	MAF_INRAE=46.203;MAF_USDA=27.976
NC_035084.1	54862938	.	T	A	.	.	MAF_INRAE=16.667;MAF_USDA=18.75
NC_035084.1	54863003	.	G	C	.	.	MAF_INRAE=48.734;MAF_USDA=33.333
NC_035084.1	54863005	.	A	G	.	.	MAF_USDA=1.667
NC_035084.1	54863013	.	G	A	.	.	MAF_INRAE=31.579;MAF_USDA=32.143
NC_035084.1	54863056	.	G	A	.	.	MAF_INRAE=31.579;MAF_USDA=39.583
NC_035084.1	54863102	.	C	T	.	.	MAF_INRAE=31.579;MAF_USDA=31.25
NC_035084.1	54863108	.	T	C	.	.	MAF_USDA=2.5
NC_035084.1	54863118	.	G	A	.	.	MAF_USDA=6.667
NC_035084.1	54863121	.	G	T	.	.	MAF_INRAE=15.789;MAF_USDA=45.833
NC_035084.1	54863134	.	T	A	.	.	MAF_INRAE=5.263
NC_035084.1	54863183	.	A	G	.	.	MAF_INRAE=43.671;MAF_USDA=27.059
NC_035084.1	54863226	.	G	T	.	.	MAF_USDA=5.932
NC_035084.1	54863245	.	G	T	.	.	MAF_USDA=3.39
NC_035084.1	54863274	.	A	C	.	.	MAF_USDA=3.39
NC_035084.1	54863372	.	A	G	.	.	MAF_USDA=5.085
NC_035084.1	54863381	.	T	C	.	.	MAF_USDA=5.085
NC_035084.1	54863389	.	G	A	.	.	MAF_USDA=5.085
NC_035084.1	54863392	.	T	G	.	.	MAF_USDA=1.695
NC_035084.1	54863401	.	T	C	.	.	MAF_USDA=5.085
NC_035084.1	54863425	.	G	A	.	.	MAF_USDA=1.695
NC_035084.1	54863426	.	G	T	.	.	MAF_USDA=1.695
NC_035084.1	54863454	.	C	T	.	.	MAF_USDA=4.819
NC_035084.1	54863458	.	C	T	.	.	MAF_USDA=8.434
NC_035084.1	54863481	.	C	T	.	.	MAF_USDA=12.712
NC_035084.1	54863507	.	A	C	.	.	MAF_USDA=39.024
NC_035084.1	54863523	.	C	G	.	.	MAF_USDA=16.667
NC_035084.1	54863565	.	G	A	.	.	MAF_USDA=16.667
NC_035084.1	54863599	.	A	C	.	.	MAF_USDA=12.931
NC_035084.1	54863631	.	A	G	.	.	MAF_USDA=5.085
NC_035084.1	54863671	.	C	A	.	.	MAF_USDA=1.695
NC_035084.1	54863683	.	A	G	.	.	MAF_USDA=42.169
NC_035084.1	54863690	.	C	A	.	.	MAF_USDA=29.167
NC_035084.1	54863692	.	A	T	.	.	MAF_USDA=29.167
NC_035084.1	54863798	.	C	T	.	.	MAF_USDA=4.237
NC_035084.1	54863818	.	A	T	.	.	MAF_INRAE=10.127;MAF_USDA=17.857
NC_035084.1	54863833	.	C	T	.	.	MAF_INRAE=10.127;MAF_USDA=17.857
NC_035084.1	54863834	.	G	C	.	.	MAF_INRAE=30.0;MAF_USDA=31.25
NC_035084.1	54863836	.	A	G	.	.	MAF_INRAE=19.167;MAF_USDA=35.119
NC_035084.1	54863942	.	G	A	.	.	MAF_INRAE=45.57;MAF_USDA=28.571
NC_035084.1	54864045	.	T	C	.	.	MAF_INRAE=13.924;MAF_USDA=34.524
NC_035084.1	54864129	.	G	T	.	.	MAF_INRAE=4.43;MAF_USDA=8.333
NC_035084.1	54864138	.	T	C	.	.	MAF_USDA=3.333
NC_035084.1	54864183	.	T	C	.	.	MAF_USDA=1.667
NC_035084.1	54864238	.	A	C	.	.	MAF_INRAE=32.911;MAF_USDA=11.31
NC_035084.1	54864243	.	T	A	.	.	MAF_INRAE=36.842;MAF_USDA=49.398
NC_035084.1	54864244	.	A	T	.	.	MAF_INRAE=45.57;MAF_USDA=27.083
NC_035084.1	54864273	.	A	C	.	.	MAF_INRAE=5.0
NC_035084.1	54864317	.	C	T	.	.	MAF_INRAE=17.722;MAF_USDA=23.494
NC_035084.1	54864372	.	A	G	.	.	MAF_INRAE=38.333;MAF_USDA=28.824
NC_035084.1	54864476	.	G	A	.	.	MAF_USDA=1.639
NC_035084.1	54864574	.	T	G	.	.	MAF_INRAE=1.667;MAF_USDA=32.738
NC_035084.1	54864630	.	T	C	.	.	MAF_USDA=1.667
NC_035084.1	54864657	.	T	A	.	.	MAF_INRAE=39.167;MAF_USDA=37.5
NC_035084.1	54864722	.	G	A	.	.	MAF_INRAE=6.667
NC_035084.1	54864723	.	T	C	.	.	MAF_USDA=1.667
NC_035084.1	54864863	.	G	A	.	.	MAF_USDA=26.786
NC_035084.1	54864949	.	C	T	.	.	MAF_USDA=4.878
NC_035084.1	54864958	.	A	C	.	.	MAF_USDA=29.268
NC_035084.1	54865000	.	A	G	.	.	MAF_INRAE=5.0;MAF_USDA=5.0
NC_035084.1	54865033	.	C	T	.	.	MAF_INRAE=37.5;MAF_USDA=29.167
NC_035084.1	54865077	.	A	C	.	.	MAF_INRAE=5.833
NC_035084.1	54865083	.	A	T	.	.	MAF_INRAE=13.333;MAF_USDA=8.333
NC_035084.1	54865093	.	T	G	.	.	MAF_INRAE=5.833;MAF_USDA=17.47
NC_035084.1	54865101	.	C	T	.	.	MAF_USDA=4.167
NC_035084.1	54865167	.	TGGGGGGGA	TGGGGGGGG	.	.	MAF_USDA=4.167
NC_035084.1	54865175	.	A	G	.	.	MAF_INRAE=1.667
NC_035084.1	54865277	.	G	A	.	.	MAF_INRAE=5.833;MAF_USDA=5.085
NC_035084.1	54865285	.	G	T	.	.	MAF_USDA=1.695
NC_035084.1	54865319	.	C	T	.	.	MAF_INRAE=1.667;MAF_USDA=7.143
NC_035084.1	54865409	.	G	T	.	.	MAF_INRAE=37.5;MAF_USDA=27.381
NC_035084.1	54865486	.	C	G	.	.	MAF_INRAE=5.833;MAF_USDA=17.857
NC_035084.1	54865531	.	T	C	.	.	MAF_USDA=2.5
NC_035084.1	54865569	.	C	T	.	.	MAF_USDA=1.667
NC_035084.1	54865598	.	G	A	.	.	MAF_USDA=11.667
NC_035084.1	54865599	.	T	C	.	.	MAF_USDA=11.667
NC_035084.1	54865604	.	C	T	.	.	MAF_INRAE=36.667;MAF_USDA=28.571
NC_035084.1	54865631	.	C	A	.	.	MAF_INRAE=5.833;MAF_USDA=5.0
NC_035084.1	54865683	.	A	G	.	.	MAF_INRAE=37.5;MAF_USDA=30.588
NC_035084.1	54865825	.	T	G	.	.	MAF_USDA=3.529
NC_035084.1	54865875	.	C	T	.	.	MAF_USDA=1.639
NC_035084.1	54865946	.	A	T	.	.	MAF_USDA=2.5
NC_035084.1	54866018	.	T	C	.	.	MAF_INRAE=35.0;MAF_USDA=37.5
NC_035084.1	54866035	.	G	A	.	.	MAF_USDA=4.167
NC_035084.1	54866131	.	C	A	.	.	MAF_USDA=8.333
NC_035084.1	54866224	.	T	C	.	.	MAF_INRAE=40.0;MAF_USDA=27.647
NC_035084.1	54866227	.	T	C	.	.	MAF_USDA=14.706
NC_035084.1	54866233	.	C	T	.	.	MAF_USDA=6.557
NC_035084.1	54866298	.	G	A	.	.	MAF_USDA=2.459
NC_035084.1	54866356	.	G	T	.	.	MAF_USDA=2.5
NC_035084.1	54866389	.	A	G	.	.	MAF_INRAE=22.5;MAF_USDA=38.095
NC_035084.1	54866409	.	C	A	.	.	MAF_USDA=7.143
NC_035084.1	54866411	.	C	T	.	.	MAF_USDA=1.667
NC_035084.1	54866418	.	C	G	.	.	MAF_USDA=1.667
NC_035084.1	54866455	.	G	A	.	.	MAF_INRAE=5.833;MAF_USDA=4.167
NC_035084.1	54866482	.	C	T	.	.	MAF_INRAE=5.833;MAF_USDA=1.667
NC_035084.1	54866498	.	C	T	.	.	MAF_INRAE=15.0
NC_035084.1	54866598	.	C	A	.	.	MAF_INRAE=33.544;MAF_USDA=11.765
NC_035084.1	54866617	.	C	A	.	.	MAF_USDA=15.294
NC_035084.1	54866672	.	T	C	.	.	MAF_USDA=2.459
NC_035084.1	54866679	.	T	C	.	.	MAF_INRAE=32.911;MAF_USDA=10.0
NC_035084.1	54866760	.	C	T	.	.	MAF_USDA=12.295
NC_035084.1	54866774	.	C	T	.	.	MAF_USDA=1.639
NC_035084.1	54866788	.	T	C	.	.	MAF_INRAE=12.658;MAF_USDA=36.471
NC_035084.1	54866817	.	A	G	.	.	MAF_INRAE=12.658;MAF_USDA=37.059
NC_035084.1	54866826	.	A	T	.	.	MAF_INRAE=9.167
NC_035084.1	54866857	.	T	A	.	.	MAF_INRAE=6.667
NC_035084.1	54866905	.	G	A	.	.	MAF_USDA=3.529
NC_035084.1	54866911	.	T	C	.	.	MAF_USDA=1.639
NC_035084.1	54866926	.	C	A	.	.	MAF_INRAE=45.57;MAF_USDA=27.647
NC_035084.1	54867005	.	G	T	.	.	MAF_USDA=2.459
NC_035084.1	54867038	.	G	T	.	.	MAF_INRAE=5.263
NC_035084.1	54867054	.	G	A	.	.	MAF_INRAE=15.0;MAF_USDA=1.639
NC_035084.1	54867177	.	G	A	.	.	MAF_USDA=4.706
NC_035084.1	54867255	.	T	C	.	.	MAF_INRAE=46.203;MAF_USDA=30.0
NC_035084.1	54867262	.	C	T	.	.	MAF_INRAE=4.43;MAF_USDA=2.941
NC_035084.1	54867299	.	G	A	.	.	MAF_USDA=4.098
NC_035084.1	54867327	.	T	G	.	.	MAF_USDA=4.706
NC_035084.1	54867546	.	A	G	.	.	MAF_INRAE=13.333;MAF_USDA=1.639
NC_035084.1	54867590	.	C	T	.	.	MAF_USDA=1.639
NC_035084.1	54867853	.	G	T	.	.	MAF_USDA=5.882
NC_035084.1	54867877	.	T	C	.	.	MAF_INRAE=7.595;MAF_USDA=7.647
NC_035084.1	54867927	.	A	G	.	.	MAF_INRAE=45.57;MAF_USDA=28.235
NC_035084.1	54867941	.	G	A	.	.	MAF_INRAE=32.911;MAF_USDA=11.176
NC_035084.1	54868096	.	T	G	.	.	MAF_USDA=1.639
NC_035084.1	54868170	.	T	C	.	.	MAF_INRAE=1.667;MAF_USDA=3.529
NC_035084.1	54868256	.	G	A	.	.	MAF_INRAE=45.57;MAF_USDA=27.647
NC_035084.1	54868343	.	G	A	.	.	MAF_INRAE=1.667;MAF_USDA=2.941
NC_035084.1	54868353	.	G	A	.	.	MAF_INRAE=7.595;MAF_USDA=7.647
NC_035084.1	54868433	.	A	G	.	.	MAF_INRAE=45.57;MAF_USDA=28.235
NC_035084.1	54868435	.	G	A	.	.	MAF_USDA=5.882
NC_035084.1	54868666	.	T	C	.	.	MAF_INRAE=45.57;MAF_USDA=29.412
NC_035084.1	54868696	.	G	T	.	.	MAF_USDA=7.059
NC_035084.1	54868761	.	A	G	.	.	MAF_INRAE=45.57;MAF_USDA=26.471
NC_035084.1	54868930	.	C	T	.	.	MAF_INRAE=13.924;MAF_USDA=8.824
NC_035084.1	54868936	.	A	T	.	.	MAF_INRAE=21.519;MAF_USDA=33.529
NC_035084.1	54869037	.	G	T	.	.	MAF_USDA=2.353
NC_035084.1	54869067	.	G	T	.	.	MAF_INRAE=45.57;MAF_USDA=26.471
NC_035084.1	54869110	.	G	A	.	.	MAF_INRAE=46.203;MAF_USDA=26.471
NC_035084.1	54869118	.	A	T	.	.	MAF_USDA=1.639
NC_035084.1	54869162	.	G	A	.	.	MAF_INRAE=32.911;MAF_USDA=11.176
NC_035084.1	54869169	.	A	T	.	.	MAF_USDA=4.706
NC_035084.1	54869188	.	G	T	.	.	MAF_USDA=5.294
NC_035084.1	54869263	.	G	T	.	.	MAF_USDA=4.706
NC_035084.1	54869292	.	C	T	.	.	MAF_INRAE=7.595;MAF_USDA=21.765
NC_035084.1	54869440	.	C	A	.	.	MAF_USDA=3.279
NC_035084.1	54869545	.	C	T	.	.	MAF_INRAE=4.43;MAF_USDA=3.529
NC_035084.1	54869608	.	G	T	.	.	MAF_INRAE=46.835
NC_035084.1	54869614	.	A	T	.	.	MAF_USDA=13.934
NC_035084.1	54869635	.	A	C	.	.	MAF_INRAE=46.203;MAF_USDA=35.417
NC_035084.1	54869706	.	A	G	.	.	MAF_USDA=1.639
NC_035084.1	54869749	.	G	A	.	.	MAF_USDA=8.824
NC_035084.1	54870421	.	G	T	.	.	MAF_USDA=28.824
NC_035084.1	54870429	.	G	A	.	.	MAF_USDA=29.412
NC_035084.1	54870443	.	G	A	.	.	MAF_USDA=28.824
NC_035084.1	54870458	.	G	A	.	.	MAF_USDA=12.5
NC_035084.1	54870475	.	C	T	.	.	MAF_USDA=30.588
NC_035084.1	54870486	.	T	C	.	.	MAF_USDA=6.471
NC_035084.1	54870507	.	A	C	.	.	MAF_USDA=30.0
NC_035084.1	54870515	.	A	C	.	.	MAF_USDA=30.0
NC_035084.1	54870518	.	A	G	.	.	MAF_USDA=30.0
NC_035084.1	54870545	.	G	A	.	.	MAF_USDA=35.417
NC_035084.1	54870549	.	T	C	.	.	MAF_USDA=35.417
NC_035084.1	54870570	.	A	G	.	.	MAF_USDA=37.5
NC_035084.1	54870582	.	G	C	.	.	MAF_INRAE=8.861;MAF_USDA=8.235
NC_035084.1	54870591	.	C	T	.	.	MAF_USDA=35.417
NC_035084.1	54870602	.	G	A	.	.	MAF_USDA=1.639
NC_035084.1	54870640	.	G	T	.	.	MAF_USDA=30.0
NC_035084.1	54870648	.	A	T	.	.	MAF_USDA=32.941
NC_035084.1	54870666	.	A	G	.	.	MAF_USDA=29.167
NC_035084.1	54870669	.	G	T	.	.	MAF_USDA=7.5
NC_035084.1	54870685	.	G	T	.	.	MAF_USDA=37.5
NC_035084.1	54870694	.	A	T	.	.	MAF_USDA=43.75
NC_035084.1	54870698	.	A	C	.	.	MAF_USDA=35.417
NC_035084.1	54870707	.	C	T	.	.	MAF_USDA=4.167
NC_035084.1	54870710	.	GACACACA	GACACACT	.	.	MAF_USDA=16.667
NC_035084.1	54870724	.	G	A	.	.	MAF_USDA=4.167
NC_035084.1	54873563	.	G	C	.	.	MAF_USDA=16.667
NC_035084.1	54873575	.	A	C	.	.	MAF_USDA=22.941
NC_035084.1	54873621	.	T	G	.	.	MAF_USDA=28.824
NC_035084.1	54873650	.	C	G	.	.	MAF_USDA=29.412
NC_035084.1	54873709	.	T	G	.	.	MAF_USDA=3.333
NC_035084.1	54873761	.	C	T	.	.	MAF_INRAE=30.38;MAF_USDA=34.706
NC_035084.1	54873763	.	T	C	.	.	MAF_USDA=1.639
NC_035084.1	54873767	.	T	G	.	.	MAF_USDA=3.279
NC_035084.1	54873768	.	C	G	.	.	MAF_INRAE=31.579;MAF_USDA=29.412
NC_035084.1	54873830	.	G	C	.	.	MAF_USDA=2.459
NC_035084.1	54873924	.	C	T	.	.	MAF_USDA=30.588
NC_035084.1	54873945	.	T	A	.	.	MAF_USDA=30.357
NC_035084.1	54873948	.	A	C	.	.	MAF_USDA=30.357
NC_035084.1	54873955	.	C	T	.	.	MAF_USDA=31.548
NC_035084.1	54873996	.	G	A	.	.	MAF_USDA=30.0
NC_035084.1	54874000	.	G	A	.	.	MAF_USDA=29.412
NC_035084.1	54874018	.	T	A	.	.	MAF_USDA=35.417
NC_035084.1	54874051	.	G	C	.	.	MAF_USDA=2.459
NC_035084.1	54875280	.	A	T	.	.	MAF_USDA=41.765
NC_035084.1	54875281	.	G	C	.	.	MAF_USDA=41.765
NC_035084.1	54875315	.	C	T	.	.	MAF_USDA=4.762
NC_035084.1	54875332	.	T	C	.	.	MAF_INRAE=31.579;MAF_USDA=41.765
NC_035084.1	54875407	.	G	A	.	.	MAF_INRAE=12.658;MAF_USDA=7.059
NC_035084.1	54875564	.	T	C	.	.	MAF_USDA=14.754
NC_035084.1	54875624	.	T	C	.	.	MAF_INRAE=21.519;MAF_USDA=32.353
NC_035084.1	54875631	.	G	A	.	.	MAF_INRAE=34.177;MAF_USDA=27.059
NC_035084.1	54875782	.	C	A	.	.	MAF_INRAE=6.667;MAF_USDA=35.294
NC_035084.1	54875927	.	T	C	.	.	MAF_INRAE=34.177;MAF_USDA=28.824
NC_035084.1	54875955	.	A	G	.	.	MAF_USDA=2.353
NC_035084.1	54875956	.	T	C	.	.	MAF_INRAE=34.81;MAF_USDA=28.235
NC_035084.1	54875974	.	C	T	.	.	MAF_INRAE=46.203;MAF_USDA=26.471
NC_035084.1	54875986	.	T	G	.	.	MAF_INRAE=34.81;MAF_USDA=28.824
NC_035084.1	54876072	.	C	A	.	.	MAF_INRAE=13.924;MAF_USDA=8.235
NC_035084.1	54876075	.	A	T	.	.	MAF_USDA=1.639
NC_035084.1	54876128	.	A	G	.	.	MAF_USDA=1.639
NC_035084.1	54876143	.	G	A	.	.	MAF_USDA=13.934
NC_035084.1	54876191	.	C	A	.	.	MAF_INRAE=13.924;MAF_USDA=8.235
NC_035084.1	54876206	.	C	T	.	.	MAF_USDA=3.279
NC_035084.1	54876229	.	C	T	.	.	MAF_INRAE=21.519;MAF_USDA=20.588
NC_035084.1	54876241	.	C	A	.	.	MAF_INRAE=20.886;MAF_USDA=20.588
NC_035084.1	54876283	.	C	A	.	.	MAF_INRAE=7.595;MAF_USDA=12.941
NC_035084.1	54876295	.	C	A	.	.	MAF_INRAE=21.519;MAF_USDA=21.176
NC_035084.1	54876422	.	C	T	.	.	MAF_USDA=13.934
NC_035084.1	54876506	.	C	T	.	.	MAF_USDA=2.459
NC_035084.1	54876520	.	C	A	.	.	MAF_INRAE=21.519;MAF_USDA=21.176
NC_035084.1	54876532	.	A	C	.	.	MAF_USDA=14.754
NC_035084.1	54876556	.	T	C	.	.	MAF_USDA=9.836
NC_035084.1	54876593	.	C	T	.	.	MAF_INRAE=4.43;MAF_USDA=2.976
NC_035084.1	54876659	.	A	G	.	.	MAF_INRAE=1.667;MAF_USDA=14.167
NC_035084.1	54876704	.	C	T	.	.	MAF_INRAE=5.833;MAF_USDA=1.639
NC_035084.1	54876745	.	C	T	.	.	MAF_USDA=5.294
NC_035084.1	54876820	.	C	T	.	.	MAF_INRAE=7.595;MAF_USDA=12.941
NC_035084.1	54876888	.	C	A	.	.	MAF_USDA=4.118
NC_035084.1	54876908	.	T	C	.	.	MAF_USDA=2.353
NC_035084.1	54876921	.	C	A	.	.	MAF_USDA=13.934
NC_035084.1	54876945	.	G	A	.	.	MAF_USDA=11.475
NC_035084.1	54876982	.	G	A	.	.	MAF_INRAE=38.608;MAF_USDA=36.471
NC_035084.1	54877032	.	T	G	.	.	MAF_USDA=1.639
NC_035084.1	54877071	.	G	A	.	.	MAF_USDA=1.639
NC_035084.1	54877072	.	T	C	.	.	MAF_INRAE=13.291;MAF_USDA=41.176
NC_035084.1	54877110	.	C	A	.	.	MAF_INRAE=37.975;MAF_USDA=37.059
NC_035084.1	54877156	.	C	T	.	.	MAF_INRAE=37.975;MAF_USDA=37.059
NC_035084.1	54877279	.	G	A	.	.	MAF_USDA=29.167
NC_035084.1	54877315	.	A	C	.	.	MAF_USDA=3.333
NC_035084.1	54877322	.	C	T	.	.	MAF_USDA=27.083
NC_035084.1	54877333	.	A	T	.	.	MAF_USDA=33.333
NC_035084.1	54877335	.	C	T	.	.	MAF_USDA=29.167
NC_035084.1	54877388	.	C	T	.	.	MAF_INRAE=23.684
NC_035084.1	54880666	.	A	C	.	.	MAF_USDA=7.647
NC_035084.1	54880669	.	C	A	.	.	MAF_USDA=1.639
NC_035084.1	54880680	.	T	C	.	.	MAF_INRAE=13.291;MAF_USDA=41.765
NC_035084.1	54880757	.	G	T	.	.	MAF_INRAE=32.278;MAF_USDA=11.176
NC_035084.1	54880759	.	A	G	.	.	MAF_USDA=4.706
NC_035084.1	54880795	.	C	T	.	.	MAF_USDA=5.294
NC_035084.1	54880812	.	T	A	.	.	MAF_INRAE=10.759;MAF_USDA=5.882
NC_035084.1	54880814	.	A	T	.	.	MAF_INRAE=5.833;MAF_USDA=5.882
NC_035084.1	54880820	.	A	G	.	.	MAF_INRAE=12.025;MAF_USDA=41.176
NC_035084.1	54880842	.	C	T	.	.	MAF_USDA=2.459
NC_035084.1	54881023	.	A	G	.	.	MAF_INRAE=7.595;MAF_USDA=7.647
NC_035084.1	54881095	.	G	C	.	.	MAF_INRAE=37.975;MAF_USDA=37.647
NC_035084.1	54881428	.	T	C	.	.	MAF_INRAE=37.975;MAF_USDA=37.059
NC_035084.1	54881441	.	G	A	.	.	MAF_INRAE=21.519;MAF_USDA=13.529
NC_035084.1	54881494	.	C	A	.	.	MAF_INRAE=10.526;MAF_USDA=8.235
NC_035084.1	54881496	.	A	G	.	.	MAF_INRAE=37.975;MAF_USDA=36.471
NC_035084.1	54881622	.	A	G	.	.	MAF_INRAE=21.519;MAF_USDA=15.294
NC_035084.1	54881714	.	G	A	.	.	MAF_INRAE=45.57;MAF_USDA=35.417
NC_035084.1	54881741	.	T	C	.	.	MAF_INRAE=13.924;MAF_USDA=10.588
NC_035084.1	54881780	.	G	C	.	.	MAF_USDA=2.353
NC_035084.1	54881861	.	A	C	.	.	MAF_INRAE=12.658;MAF_USDA=40.0
NC_035084.1	54881932	.	G	C	.	.	MAF_USDA=1.639
NC_035084.1	54881961	.	A	T	.	.	MAF_INRAE=5.263;MAF_USDA=8.235
NC_035084.1	54882034	.	G	A	.	.	MAF_INRAE=8.861;MAF_USDA=8.235
NC_035084.1	54882141	.	T	A	.	.	MAF_INRAE=5.263
NC_035084.1	54882142	.	G	T	.	.	MAF_USDA=8.235
NC_035084.1	54882229	.	C	T	.	.	MAF_INRAE=45.57;MAF_USDA=24.706
NC_035084.1	54882238	.	A	G	.	.	MAF_USDA=21.311
NC_035084.1	54882282	.	C	T	.	.	MAF_USDA=1.639
NC_035084.1	54882341	.	C	A	.	.	MAF_USDA=3.279
NC_035084.1	54882344	.	C	G	.	.	MAF_INRAE=45.57;MAF_USDA=30.0
NC_035084.1	54882573	.	A	G	.	.	MAF_USDA=10.417
NC_035084.1	54882656	.	G	A	.	.	MAF_USDA=1.639
NC_035084.1	54882672	.	T	C	.	.	MAF_USDA=2.941
NC_035084.1	54882693	.	T	G	.	.	MAF_INRAE=29.114;MAF_USDA=46.471
NC_035084.1	54882744	.	C	A	.	.	MAF_USDA=5.294
NC_035084.1	54882779	.	C	T	.	.	MAF_INRAE=46.203;MAF_USDA=25.294
NC_035084.1	54882792	.	T	A	.	.	MAF_USDA=2.459
NC_035084.1	54882803	.	T	A	.	.	MAF_INRAE=4.43;MAF_USDA=2.941
NC_035084.1	54882949	.	A	C	.	.	MAF_USDA=14.583
NC_035084.1	54882951	.	G	T	.	.	MAF_USDA=14.583
NC_035084.1	54882952	.	C	T	.	.	MAF_USDA=14.583
NC_035084.1	54882993	.	A	C	.	.	MAF_INRAE=46.203;MAF_USDA=24.118
NC_035084.1	54883110	.	C	T	.	.	MAF_USDA=2.459
NC_035084.1	54883164	.	A	G	.	.	MAF_INRAE=46.203;MAF_USDA=25.882
NC_035084.1	54883183	.	T	G	.	.	MAF_INRAE=29.747;MAF_USDA=27.083
NC_035084.1	54883192	.	T	A	.	.	MAF_INRAE=39.167
NC_035084.1	54883205	.	A	C	.	.	MAF_INRAE=16.456;MAF_USDA=15.882
NC_035084.1	54883234	.	G	A	.	.	MAF_USDA=4.706
NC_035084.1	54883262	.	G	T	.	.	MAF_USDA=4.706
NC_035084.1	54883295	.	A	G	.	.	MAF_INRAE=29.114;MAF_USDA=40.588
NC_035084.1	54883299	.	T	A	.	.	MAF_INRAE=10.0;MAF_USDA=15.294
NC_035084.1	54883344	.	T	A	.	.	MAF_INRAE=15.823;MAF_USDA=14.706
NC_035084.1	54883393	.	G	T	.	.	MAF_INRAE=16.456;MAF_USDA=17.059
NC_035084.1	54883428	.	A	G	.	.	MAF_INRAE=36.842;MAF_USDA=10.417
NC_035084.1	54883432	.	G	C	.	.	MAF_INRAE=21.519;MAF_USDA=14.118
NC_035084.1	54883460	.	A	T	.	.	MAF_USDA=4.706
NC_035084.1	54883647	.	A	G	.	.	MAF_INRAE=45.57;MAF_USDA=24.706
NC_035084.1	54883663	.	G	A	.	.	MAF_INRAE=45.57;MAF_USDA=27.059
NC_035084.1	54883723	.	G	A	.	.	MAF_INRAE=15.823;MAF_USDA=16.471
NC_035084.1	54883736	.	T	A	.	.	MAF_USDA=4.706
NC_035084.1	54883768	.	C	A	.	.	MAF_INRAE=16.456;MAF_USDA=16.471
NC_035084.1	54883829	.	G	A	.	.	MAF_USDA=4.118
NC_035084.1	54883843	.	G	T	.	.	MAF_INRAE=16.456;MAF_USDA=16.471
NC_035084.1	54883870	.	C	T	.	.	MAF_INRAE=24.684;MAF_USDA=48.824
NC_035084.1	54883874	.	C	A	.	.	MAF_INRAE=10.0;MAF_USDA=17.059
NC_035084.1	54883880	.	A	G	.	.	MAF_USDA=4.706
NC_035084.1	54883919	.	T	G	.	.	MAF_INRAE=12.025;MAF_USDA=13.529
NC_035084.1	54883945	.	T	A	.	.	MAF_USDA=1.639
NC_035084.1	54883960	.	A	T	.	.	MAF_USDA=8.333
NC_035084.1	54883961	.	A	T	.	.	MAF_USDA=8.333
NC_035084.1	54883980	.	T	A	.	.	MAF_INRAE=6.667;MAF_USDA=5.738
NC_035084.1	54884092	.	C	A	.	.	MAF_INRAE=8.861;MAF_USDA=7.059
NC_035084.1	54884099	.	G	T	.	.	MAF_USDA=2.459
NC_035084.1	54884116	.	T	G	.	.	MAF_USDA=5.738
NC_035084.1	54884136	.	G	T	.	.	MAF_USDA=6.557
NC_035084.1	54884139	.	G	C	.	.	MAF_USDA=8.197
NC_035084.1	54884167	.	T	C	.	.	MAF_USDA=1.639
NC_035084.1	54884175	.	G	A	.	.	MAF_USDA=4.118
NC_035084.1	54884201	.	T	C	.	.	MAF_INRAE=6.667;MAF_USDA=5.738
NC_035084.1	54884203	.	G	A	.	.	MAF_INRAE=1.667;MAF_USDA=2.941
NC_035084.1	54884240	.	A	C	.	.	MAF_INRAE=8.861;MAF_USDA=7.059
NC_035084.1	54884250	.	A	C	.	.	MAF_INRAE=4.167;MAF_USDA=14.583
NC_035084.1	54884251	.	C	T	.	.	MAF_INRAE=3.333;MAF_USDA=10.417
NC_035084.1	54884280	.	G	A	.	.	MAF_INRAE=10.0;MAF_USDA=16.471
NC_035084.1	54884301	.	T	G	.	.	MAF_INRAE=24.167;MAF_USDA=34.118
NC_035084.1	54884340	.	A	G	.	.	MAF_USDA=8.235
NC_035084.1	54884361	.	T	A	.	.	MAF_USDA=1.639
NC_035084.1	54884363	.	C	T	.	.	MAF_USDA=6.557
NC_035084.1	54884364	.	C	T	.	.	MAF_INRAE=8.333;MAF_USDA=12.5
NC_035084.1	54884440	.	A	G	.	.	MAF_INRAE=5.0;MAF_USDA=12.353
NC_035084.1	54884449	.	C	A	.	.	MAF_INRAE=1.667
NC_035084.1	54884478	.	T	C	.	.	MAF_INRAE=27.848;MAF_USDA=38.824
NC_035084.1	54884479	.	C	A	.	.	MAF_INRAE=15.0;MAF_USDA=3.279
NC_035084.1	54884480	.	G	A	.	.	MAF_INRAE=37.5;MAF_USDA=35.417
NC_035084.1	54884484	.	G	A	.	.	MAF_INRAE=9.167;MAF_USDA=12.5
NC_035084.1	54884504	.	T	G	.	.	MAF_INRAE=1.667
NC_035084.1	54884522	.	A	C	.	.	MAF_INRAE=13.333;MAF_USDA=22.917
NC_035084.1	54884523	.	A	G	.	.	MAF_INRAE=1.667
NC_035084.1	54884527	.	T	A	.	.	MAF_USDA=8.333
NC_035084.1	54884528	.	T	G	.	.	MAF_INRAE=16.667
NC_035084.1	54884532	.	G	T	.	.	MAF_INRAE=5.0
NC_035084.1	54884538	.	G	A	.	.	MAF_INRAE=2.632;MAF_USDA=8.333
NC_035084.1	54884544	.	G	A	.	.	MAF_USDA=8.333
NC_035084.1	54884660	.	G	T	.	.	MAF_USDA=6.522
NC_035084.1	54884671	.	C	T	.	.	MAF_INRAE=39.474
NC_035084.1	54885203	.	T	G	.	.	MAF_USDA=4.237
NC_035084.1	54885205	.	G	A	.	.	MAF_USDA=27.083
NC_035084.1	54885209	.	T	C	.	.	MAF_USDA=3.39
NC_035084.1	54885243	.	T	C	.	.	MAF_USDA=31.25
NC_035084.1	54885247	.	G	T	.	.	MAF_USDA=1.639
NC_035084.1	54885255	.	A	G	.	.	MAF_INRAE=34.211;MAF_USDA=44.118
NC_035084.1	54885262	.	T	A	.	.	MAF_USDA=8.333
NC_035084.1	54885263	.	G	T	.	.	MAF_INRAE=26.316;MAF_USDA=3.279
NC_035084.1	54885302	.	A	C	.	.	MAF_USDA=5.882
NC_035084.1	54885329	.	T	A	.	.	MAF_USDA=3.279
NC_035084.1	54885365	.	C	G	.	.	MAF_USDA=4.706
NC_035084.1	54885415	.	G	T	.	.	MAF_USDA=35.417
NC_035084.1	54885417	.	C	T	.	.	MAF_INRAE=39.167;MAF_USDA=35.417
NC_035084.1	54885428	.	A	C	.	.	MAF_INRAE=22.152;MAF_USDA=48.235
NC_035084.1	54885436	.	G	T	.	.	MAF_INRAE=22.152;MAF_USDA=48.235
NC_035084.1	54885447	.	G	A	.	.	MAF_USDA=1.639
NC_035084.1	54885564	.	A	C	.	.	MAF_INRAE=45.57;MAF_USDA=25.294
NC_035084.1	54885565	.	C	A	.	.	MAF_INRAE=38.333;MAF_USDA=25.294
NC_035084.1	54885581	.	A	G	.	.	MAF_INRAE=29.114;MAF_USDA=47.059
NC_035084.1	54885651	.	T	C	.	.	MAF_INRAE=16.456;MAF_USDA=14.706
NC_035084.1	54885753	.	G	A	.	.	MAF_INRAE=16.667;MAF_USDA=11.176
NC_035084.1	54885890	.	A	T	.	.	MAF_INRAE=23.333;MAF_USDA=16.471
NC_035084.1	54885899	.	T	G	.	.	MAF_INRAE=15.823;MAF_USDA=15.882
NC_035084.1	54885939	.	A	G	.	.	MAF_INRAE=4.43;MAF_USDA=2.941
NC_035084.1	54885944	.	A	T	.	.	MAF_INRAE=11.392;MAF_USDA=34.706
NC_035084.1	54885945	.	T	A	.	.	MAF_INRAE=5.0;MAF_USDA=34.706
NC_035084.1	54886035	.	G	A	.	.	MAF_INRAE=7.595;MAF_USDA=6.471
NC_035084.1	54886036	.	C	T	.	.	MAF_INRAE=45.57;MAF_USDA=25.882
NC_035084.1	54886045	.	G	T	.	.	MAF_INRAE=7.595;MAF_USDA=6.471
NC_035084.1	54886086	.	C	T	.	.	MAF_INRAE=9.167
NC_035084.1	54886149	.	G	T	.	.	MAF_INRAE=45.57;MAF_USDA=25.294
NC_035084.1	54886251	.	G	A	.	.	MAF_INRAE=31.646;MAF_USDA=11.176
NC_035084.1	54886391	.	A	C	.	.	MAF_USDA=1.639
NC_035084.1	54886398	.	C	A	.	.	MAF_INRAE=16.667;MAF_USDA=11.176
NC_035084.1	54886399	.	C	G	.	.	MAF_USDA=3.279
NC_035084.1	54886406	.	T	C	.	.	MAF_INRAE=45.57;MAF_USDA=25.294
NC_035084.1	54886559	.	C	G	.	.	MAF_INRAE=46.203;MAF_USDA=24.706
NC_035084.1	54886586	.	C	T	.	.	MAF_USDA=1.639
NC_035084.1	54886727	.	G	T	.	.	MAF_INRAE=5.833
NC_035084.1	54886746	.	A	G	.	.	MAF_USDA=4.098
NC_035084.1	54886749	.	T	A	.	.	MAF_USDA=3.279
NC_035084.1	54886875	.	A	G	.	.	MAF_INRAE=8.861;MAF_USDA=7.647
NC_035084.1	54886923	.	C	G	.	.	MAF_USDA=32.941
NC_035084.1	54886931	.	A	G	.	.	MAF_USDA=8.824
NC_035084.1	54886949	.	G	C	.	.	MAF_USDA=8.824
NC_035084.1	54887005	.	C	T	.	.	MAF_USDA=4.918
NC_035084.1	54887030	.	G	T	.	.	MAF_USDA=12.941
NC_035084.1	54887033	.	C	T	.	.	MAF_USDA=4.918
NC_035084.1	54887058	.	G	T	.	.	MAF_USDA=1.667
NC_035084.1	54887074	.	C	A	.	.	MAF_USDA=10.417
NC_035084.1	54887514	.	C	T	.	.	MAF_USDA=1.724
NC_035084.1	54887519	.	C	A	.	.	MAF_USDA=10.417
NC_035084.1	54887526	.	C	G	.	.	MAF_USDA=8.929
NC_035084.1	54887529	.	A	C	.	.	MAF_USDA=8.929
NC_035084.1	54887540	.	T	G	.	.	MAF_USDA=7.377
NC_035084.1	54887547	.	A	C	.	.	MAF_USDA=8.824
NC_035084.1	54887592	.	G	A	.	.	MAF_INRAE=1.667;MAF_USDA=8.333
NC_035084.1	54887661	.	C	A	.	.	MAF_USDA=3.279
NC_035084.1	54887719	.	T	C	.	.	MAF_INRAE=8.861;MAF_USDA=8.235
NC_035084.1	54887734	.	A	G	.	.	MAF_USDA=4.706
NC_035084.1	54887752	.	C	G	.	.	MAF_USDA=1.639
NC_035084.1	54887758	.	C	A	.	.	MAF_USDA=4.918
NC_035084.1	54887815	.	T	G	.	.	MAF_INRAE=32.278;MAF_USDA=11.176
NC_035084.1	54887959	.	G	A	.	.	MAF_USDA=3.279
NC_035084.1	54887977	.	G	A	.	.	MAF_USDA=4.706
NC_035084.1	54888055	.	A	G	.	.	MAF_INRAE=45.57;MAF_USDA=25.294
NC_035084.1	54888065	.	G	C	.	.	MAF_INRAE=6.667
NC_035084.1	54888082	.	C	G	.	.	MAF_USDA=4.706
NC_035084.1	54888085	.	C	T	.	.	MAF_INRAE=9.167
NC_035084.1	54888118	.	C	A	.	.	MAF_INRAE=29.747;MAF_USDA=47.647
NC_035084.1	54888125	.	C	G	.	.	MAF_USDA=2.459
NC_035084.1	54888174	.	T	C	.	.	MAF_USDA=12.295
NC_035084.1	54888187	.	T	C	.	.	MAF_INRAE=45.57;MAF_USDA=24.706
NC_035084.1	54888204	.	G	T	.	.	MAF_USDA=3.279
NC_035084.1	54888214	.	G	T	.	.	MAF_INRAE=37.975;MAF_USDA=33.529
NC_035084.1	54888233	.	G	A	.	.	MAF_INRAE=45.57;MAF_USDA=25.294
NC_035084.1	54888251	.	A	T	.	.	MAF_INRAE=4.43;MAF_USDA=2.941
NC_035084.1	54888343	.	A	G	.	.	MAF_INRAE=8.861;MAF_USDA=8.824
NC_035084.1	54888359	.	G	T	.	.	MAF_USDA=1.639
NC_035084.1	54888389	.	G	A	.	.	MAF_INRAE=5.263;MAF_USDA=1.639
NC_035084.1	54888406	.	G	T	.	.	MAF_INRAE=12.025;MAF_USDA=14.706
NC_035084.1	54888471	.	A	T	.	.	MAF_USDA=4.706
NC_035084.1	54888526	.	C	A	.	.	MAF_INRAE=14.557;MAF_USDA=13.529
NC_035084.1	54888541	.	G	A	.	.	MAF_INRAE=45.57;MAF_USDA=25.882
NC_035084.1	54888623	.	A	C	.	.	MAF_INRAE=45.57;MAF_USDA=24.706
NC_035084.1	54888624	.	A	G	.	.	MAF_INRAE=38.333;MAF_USDA=24.706
NC_035084.1	54888688	.	C	A	.	.	MAF_INRAE=15.0;MAF_USDA=9.412
NC_035084.1	54888731	.	C	A	.	.	MAF_INRAE=7.595;MAF_USDA=7.059
NC_035084.1	54888775	.	C	A	.	.	MAF_INRAE=8.861;MAF_USDA=8.824
NC_035084.1	54888801	.	T	C	.	.	MAF_INRAE=29.114;MAF_USDA=22.917
NC_035084.1	54888832	.	A	T	.	.	MAF_INRAE=23.333
NC_035084.1	54888989	.	T	G	.	.	MAF_USDA=3.279
NC_035084.1	54888990	.	A	T	.	.	MAF_INRAE=36.709;MAF_USDA=39.412
NC_035084.1	54889018	.	A	C	.	.	MAF_INRAE=5.833;MAF_USDA=1.639
NC_035084.1	54889048	.	G	C	.	.	MAF_INRAE=7.595;MAF_USDA=6.471
NC_035084.1	54889068	.	T	C	.	.	MAF_INRAE=46.203;MAF_USDA=25.294
NC_035084.1	54889076	.	C	A	.	.	MAF_INRAE=46.835;MAF_USDA=25.294
NC_035084.1	54889140	.	C	G	.	.	MAF_INRAE=18.354;MAF_USDA=22.917
NC_035084.1	54889143	.	T	G	.	.	MAF_INRAE=14.167;MAF_USDA=22.917
NC_035084.1	54889149	.	T	G	.	.	MAF_INRAE=7.595;MAF_USDA=8.235
NC_035084.1	54889171	.	A	G	.	.	MAF_INRAE=17.722;MAF_USDA=47.059
NC_035084.1	54889181	.	T	C	.	.	MAF_INRAE=17.722;MAF_USDA=47.059
NC_035084.1	54889294	.	A	G	.	.	MAF_INRAE=46.203;MAF_USDA=25.294
NC_035084.1	54889321	.	G	A	.	.	MAF_INRAE=8.861;MAF_USDA=10.588
NC_035084.1	54889344	.	T	C	.	.	MAF_USDA=2.459
NC_035084.1	54889358	.	G	C	.	.	MAF_USDA=2.459
NC_035084.1	54889404	.	C	A	.	.	MAF_INRAE=16.456;MAF_USDA=19.412
NC_035084.1	54889417	.	C	T	.	.	MAF_INRAE=29.747;MAF_USDA=47.059
NC_035084.1	54889661	.	C	A	.	.	MAF_USDA=2.976
NC_035084.1	54889691	.	A	C	.	.	MAF_INRAE=7.595;MAF_USDA=6.667
NC_035084.1	54889745	.	C	T	.	.	MAF_USDA=1.667
NC_035084.1	54889814	.	C	T	.	.	MAF_INRAE=43.038;MAF_USDA=25.595
NC_035084.1	54889839	.	A	G	.	.	MAF_INRAE=12.025;MAF_USDA=31.548
NC_035084.1	54889927	.	A	C	.	.	MAF_INRAE=11.392;MAF_USDA=35.294
NC_035084.1	54889960	.	G	A	.	.	MAF_USDA=4.098
NC_035084.1	54890103	.	A	G	.	.	MAF_INRAE=46.835;MAF_USDA=25.294
NC_035084.1	54890196	.	C	A	.	.	MAF_INRAE=11.392;MAF_USDA=34.118
NC_035084.1	54890201	.	A	G	.	.	MAF_USDA=3.279
NC_035084.1	54890210	.	G	A	.	.	MAF_INRAE=24.167;MAF_USDA=18.235
NC_035084.1	54890247	.	C	T	.	.	MAF_USDA=3.279
NC_035084.1	54890340	.	A	G	.	.	MAF_INRAE=11.392;MAF_USDA=31.765
NC_035084.1	54890355	.	C	T	.	.	MAF_USDA=3.279
NC_035084.1	54890408	.	T	C	.	.	MAF_INRAE=7.595;MAF_USDA=8.235
NC_035084.1	54890521	.	T	A	.	.	MAF_INRAE=7.595;MAF_USDA=9.412
NC_035084.1	54890553	.	C	A	.	.	MAF_USDA=1.639
NC_035084.1	54890589	.	A	C	.	.	MAF_USDA=2.459
NC_035084.1	54890609	.	A	G	.	.	MAF_USDA=3.279
NC_035084.1	54890623	.	C	T	.	.	MAF_INRAE=22.5;MAF_USDA=18.235
NC_035084.1	54890648	.	G	A	.	.	MAF_USDA=4.098
NC_035084.1	54890668	.	A	C	.	.	MAF_USDA=3.279
NC_035084.1	54890704	.	C	T	.	.	MAF_INRAE=29.114;MAF_USDA=44.118
NC_035084.1	54890736	.	T	A	.	.	MAF_USDA=1.639
NC_035084.1	54890750	.	G	T	.	.	MAF_INRAE=23.333;MAF_USDA=2.083
NC_035084.1	54890810	.	T	C	.	.	MAF_INRAE=29.114;MAF_USDA=43.529
NC_035084.1	54890817	.	T	C	.	.	MAF_INRAE=6.667
NC_035084.1	54890843	.	G	T	.	.	MAF_USDA=2.381
NC_035084.1	54890853	.	G	T	.	.	MAF_INRAE=11.392;MAF_USDA=32.941
NC_035084.1	54890893	.	C	T	.	.	MAF_INRAE=11.392;MAF_USDA=29.412
NC_035084.1	54891017	.	A	T	.	.	MAF_INRAE=11.392;MAF_USDA=32.941
NC_035084.1	54891036	.	T	A	.	.	MAF_INRAE=7.595;MAF_USDA=7.647
NC_035084.1	54891079	.	T	C	.	.	MAF_USDA=3.279
NC_035084.1	54891214	.	C	T	.	.	MAF_USDA=4.098
NC_035084.1	54891215	.	T	A	.	.	MAF_INRAE=24.684;MAF_USDA=25.294
NC_035084.1	54891265	.	G	A	.	.	MAF_INRAE=1.667;MAF_USDA=3.529
NC_035084.1	54891332	.	C	G	.	.	MAF_USDA=3.279
NC_035084.1	54891338	.	A	G	.	.	MAF_INRAE=11.392;MAF_USDA=25.294
NC_035084.1	54891339	.	C	T	.	.	MAF_INRAE=6.667
NC_035084.1	54891344	.	G	C	.	.	MAF_USDA=1.639
NC_035084.1	54891398	.	G	A	.	.	MAF_USDA=3.279
NC_035084.1	54891405	.	T	A	.	.	MAF_INRAE=8.861;MAF_USDA=10.417
NC_035084.1	54891430	.	G	T	.	.	MAF_INRAE=11.392;MAF_USDA=27.059
NC_035084.1	54891471	.	G	T	.	.	MAF_INRAE=15.823;MAF_USDA=34.118
NC_035084.1	54891476	.	A	T	.	.	MAF_USDA=1.639
NC_035084.1	54891478	.	G	T	.	.	MAF_INRAE=4.43;MAF_USDA=9.412
NC_035084.1	54891481	.	C	T	.	.	MAF_INRAE=2.5;MAF_USDA=10.588
NC_035084.1	54891506	.	C	T	.	.	MAF_INRAE=10.127;MAF_USDA=13.934
NC_035084.1	54891512	.	A	C	.	.	MAF_INRAE=34.177;MAF_USDA=30.0
NC_035084.1	54891517	.	T	C	.	.	MAF_INRAE=34.81;MAF_USDA=30.357
NC_035084.1	54891529	.	A	C	.	.	MAF_INRAE=5.833;MAF_USDA=5.738
NC_035084.1	54891533	.	A	G	.	.	MAF_INRAE=27.215;MAF_USDA=27.647
NC_035084.1	54891564	.	G	T	.	.	MAF_INRAE=25.316;MAF_USDA=35.294
NC_035084.1	54891569	.	A	T	.	.	MAF_USDA=4.098
NC_035084.1	54891574	.	T	A	.	.	MAF_INRAE=5.833;MAF_USDA=15.882
NC_035084.1	54891593	.	T	C	.	.	MAF_INRAE=13.291;MAF_USDA=22.353
NC_035084.1	54891665	.	G	T	.	.	MAF_INRAE=46.203;MAF_USDA=25.294
NC_035084.1	54891759	.	A	T	.	.	MAF_USDA=3.279
NC_035084.1	54891796	.	C	G	.	.	MAF_USDA=4.167
NC_035084.1	54891802	.	G	T	.	.	MAF_INRAE=8.333;MAF_USDA=15.882
NC_035084.1	54891806	.	T	G	.	.	MAF_INRAE=4.43;MAF_USDA=2.941
NC_035084.1	54891896	.	G	A	.	.	MAF_USDA=4.167
NC_035084.1	54891927	.	G	A	.	.	MAF_INRAE=29.747;MAF_USDA=34.118
NC_035084.1	54891974	.	C	A	.	.	MAF_USDA=1.639
NC_035084.1	54892049	.	GCCCCA	GCCCCG	.	.	MAF_USDA=29.167
NC_035084.1	54892079	.	C	T	.	.	MAF_USDA=4.167
NC_035084.1	54892146	.	T	G	.	.	MAF_INRAE=5.833;MAF_USDA=2.459
NC_035084.1	54892147	.	C	A	.	.	MAF_INRAE=31.579
NC_035084.1	54892163	.	A	T	.	.	MAF_INRAE=8.333;MAF_USDA=15.294
NC_035084.1	54892167	.	G	T	.	.	MAF_INRAE=5.833
NC_035084.1	54892174	.	A	T	.	.	MAF_USDA=4.167
NC_035084.1	54892180	.	G	A	.	.	MAF_USDA=1.639
NC_035084.1	54892226	.	T	C	.	.	MAF_INRAE=4.43;MAF_USDA=8.333
NC_035084.1	54892282	.	T	C	.	.	MAF_INRAE=6.667
NC_035084.1	54892309	.	C	T	.	.	MAF_INRAE=15.833;MAF_USDA=9.016
NC_035084.1	54892350	.	C	T	.	.	MAF_INRAE=6.667;MAF_USDA=5.882
NC_035084.1	54892375	.	A	G	.	.	MAF_INRAE=6.667;MAF_USDA=5.882
NC_035084.1	54892418	.	C	T	.	.	MAF_USDA=1.639
NC_035084.1	54892427	.	A	T	.	.	MAF_INRAE=6.667;MAF_USDA=5.882
NC_035084.1	54892499	.	T	G	.	.	MAF_INRAE=7.595
NC_035084.1	54892529	.	A	C	.	.	MAF_INRAE=6.667;MAF_USDA=11.765
NC_035084.1	54892581	.	G	A	.	.	MAF_USDA=4.167
NC_035084.1	54892611	.	C	T	.	.	MAF_INRAE=31.579;MAF_USDA=26.471
NC_035084.1	54892615	.	G	A	.	.	MAF_USDA=5.882
NC_035084.1	54892703	.	A	T	.	.	MAF_INRAE=7.595;MAF_USDA=5.738
NC_035084.1	54892709	.	G	A	.	.	MAF_INRAE=6.667;MAF_USDA=12.353
NC_035084.1	54892712	.	C	G	.	.	MAF_INRAE=26.316
NC_035084.1	54892721	.	A	T	.	.	MAF_INRAE=5.833
NC_035084.1	54892724	.	G	A	.	.	MAF_INRAE=15.823;MAF_USDA=2.083
NC_035084.1	54892730	.	G	A	.	.	MAF_INRAE=7.595
NC_035084.1	54892766	.	C	T	.	.	MAF_USDA=17.059
NC_035084.1	54892792	.	C	T	.	.	MAF_USDA=12.353
NC_035084.1	54892793	.	G	C	.	.	MAF_INRAE=17.722;MAF_USDA=15.294
NC_035084.1	54892836	.	T	C	.	.	MAF_INRAE=15.0;MAF_USDA=2.459
NC_035084.1	54892864	.	A	C	.	.	MAF_USDA=3.279
NC_035084.1	54892881	.	A	T	.	.	MAF_USDA=1.639
NC_035084.1	54892883	.	G	T	.	.	MAF_USDA=1.639
NC_035084.1	54892884	.	A	T	.	.	MAF_USDA=1.639
NC_035084.1	54892885	.	A	C	.	.	MAF_USDA=1.639
NC_035084.1	54892887	.	A	T	.	.	MAF_USDA=1.639
NC_035084.1	54892910	.	A	T	.	.	MAF_INRAE=4.43;MAF_USDA=2.941
NC_035084.1	54892938	.	T	G	.	.	MAF_INRAE=5.263;MAF_USDA=8.824
NC_035084.1	54892965	.	A	G	.	.	MAF_USDA=3.279
NC_035084.1	54892967	.	A	T	.	.	MAF_USDA=24.706
NC_035084.1	54893062	.	G	T	.	.	MAF_USDA=11.765
NC_035084.1	54893098	.	C	T	.	.	MAF_INRAE=5.263;MAF_USDA=4.706
NC_035084.1	54893103	.	A	C	.	.	MAF_INRAE=6.667;MAF_USDA=11.765
NC_035084.1	54893141	.	G	A	.	.	MAF_USDA=4.098
NC_035084.1	54893183	.	C	T	.	.	MAF_INRAE=6.667;MAF_USDA=11.765
NC_035084.1	54893194	.	A	T	.	.	MAF_INRAE=6.667;MAF_USDA=4.167
NC_035084.1	54893204	.	T	G	.	.	MAF_INRAE=7.5;MAF_USDA=7.143
NC_035084.1	54893205	.	A	T	.	.	MAF_USDA=11.31
NC_035084.1	54893214	.	A	G	.	.	MAF_USDA=30.952
NC_035084.1	54893217	.	A	T	.	.	MAF_INRAE=6.667;MAF_USDA=11.905
NC_035084.1	54893257	.	T	A	.	.	MAF_INRAE=6.667;MAF_USDA=11.765
NC_035084.1	54893312	.	T	G	.	.	MAF_USDA=11.765
NC_035084.1	54893355	.	C	T	.	.	MAF_USDA=25.882
NC_035084.1	54893370	.	A	G	.	.	MAF_USDA=25.0
NC_035084.1	54893380	.	T	A	.	.	MAF_USDA=12.5
NC_035084.1	54893381	.	T	A	.	.	MAF_USDA=12.5
NC_035084.1	54893407	.	A	G	.	.	MAF_INRAE=5.0;MAF_USDA=9.412
NC_035084.1	54893450	.	C	T	.	.	MAF_INRAE=4.167;MAF_USDA=11.765
NC_035084.1	54893508	.	T	C	.	.	MAF_INRAE=5.833;MAF_USDA=11.765
NC_035084.1	54893517	.	T	C	.	.	MAF_INRAE=5.833;MAF_USDA=12.353
NC_035084.1	54893550	.	A	C	.	.	MAF_USDA=6.667
NC_035084.1	54893569	.	G	C	.	.	MAF_USDA=2.5
NC_035084.1	54893575	.	T	C	.	.	MAF_INRAE=6.667;MAF_USDA=11.905
NC_035084.1	54893586	.	G	A	.	.	MAF_INRAE=5.263;MAF_USDA=5.952
NC_035084.1	54893618	.	G	C	.	.	MAF_INRAE=6.667;MAF_USDA=11.905
NC_035084.1	54893638	.	A	C	.	.	MAF_INRAE=6.667;MAF_USDA=11.905
NC_035084.1	54893672	.	A	G	.	.	MAF_USDA=5.833
NC_035084.1	54893712	.	T	G	.	.	MAF_INRAE=6.667;MAF_USDA=11.905
NC_035084.1	54893751	.	C	T	.	.	MAF_INRAE=6.667;MAF_USDA=11.905
NC_035084.1	54893905	.	A	T	.	.	MAF_USDA=32.143
NC_035084.1	54893930	.	G	T	.	.	MAF_INRAE=5.833;MAF_USDA=11.905
NC_035084.1	54893944	.	G	C	.	.	MAF_USDA=26.19
NC_035084.1	54893994	.	C	A	.	.	MAF_INRAE=6.667
NC_035084.1	54894008	.	G	T	.	.	MAF_INRAE=6.667;MAF_USDA=11.905
NC_035084.1	54894042	.	C	T	.	.	MAF_INRAE=6.667;MAF_USDA=10.714
NC_035084.1	54894095	.	C	A	.	.	MAF_INRAE=6.667;MAF_USDA=11.765
NC_035084.1	54894110	.	A	G	.	.	MAF_INRAE=6.667;MAF_USDA=11.176
NC_035084.1	54894180	.	A	T	.	.	MAF_INRAE=5.833;MAF_USDA=11.31
NC_035084.1	54894186	.	A	C	.	.	MAF_INRAE=5.833
NC_035084.1	54894231	.	A	T	.	.	MAF_INRAE=6.667;MAF_USDA=4.167
NC_035084.1	54894258	.	A	C	.	.	MAF_INRAE=6.667;MAF_USDA=11.31
NC_035084.1	54894264	.	G	T	.	.	MAF_USDA=4.167
NC_035084.1	54894267	.	C	G	.	.	MAF_INRAE=6.667;MAF_USDA=11.31
NC_035084.1	54894318	.	C	T	.	.	MAF_INRAE=5.263;MAF_USDA=5.357
NC_035084.1	54894320	.	C	T	.	.	MAF_INRAE=6.667;MAF_USDA=11.905
NC_035084.1	54894325	.	A	T	.	.	MAF_INRAE=6.667;MAF_USDA=4.167
NC_035084.1	54894346	.	A	G	.	.	MAF_INRAE=6.667;MAF_USDA=10.0
NC_035084.1	54894350	.	T	C	.	.	MAF_INRAE=6.667;MAF_USDA=10.588
NC_035084.1	54894390	.	G	A	.	.	MAF_USDA=1.639
NC_035084.1	54894415	.	A	G	.	.	MAF_INRAE=18.354;MAF_USDA=3.279
NC_035084.1	54894435	.	A	G	.	.	MAF_USDA=27.647
NC_035084.1	54894438	.	C	G	.	.	MAF_INRAE=6.667;MAF_USDA=11.765
NC_035084.1	54894460	.	C	A	.	.	MAF_INRAE=6.667;MAF_USDA=11.176
NC_035084.1	54894469	.	C	T	.	.	MAF_USDA=1.639
NC_035084.1	54894483	.	G	T	.	.	MAF_USDA=27.647
NC_035084.1	54894498	.	A	T	.	.	MAF_USDA=4.098
NC_035084.1	54894506	.	C	T	.	.	MAF_INRAE=18.987;MAF_USDA=8.197
NC_035084.1	54894524	.	G	T	.	.	MAF_INRAE=6.667;MAF_USDA=10.0
NC_035084.1	54894546	.	T	C	.	.	MAF_USDA=14.118
NC_035084.1	54894596	.	C	T	.	.	MAF_INRAE=1.667;MAF_USDA=2.941
NC_035084.1	54894635	.	C	G	.	.	MAF_INRAE=6.667;MAF_USDA=11.765
NC_035084.1	54894653	.	C	A	.	.	MAF_USDA=2.459
NC_035084.1	54894678	.	A	G	.	.	MAF_INRAE=6.667;MAF_USDA=11.765
NC_035084.1	54894732	.	G	A	.	.	MAF_USDA=4.098
NC_035084.1	54894755	.	G	A	.	.	MAF_INRAE=6.667
NC_035084.1	54894757	.	T	A	.	.	MAF_INRAE=14.557
NC_035084.1	54894856	.	T	G	.	.	MAF_USDA=14.754
NC_035084.1	54895021	.	C	T	.	.	MAF_INRAE=4.43;MAF_USDA=2.941
NC_035084.1	54895033	.	G	A	.	.	MAF_INRAE=4.43;MAF_USDA=2.941
NC_035084.1	54895107	.	C	T	.	.	MAF_USDA=17.059
NC_035084.1	54895173	.	G	A	.	.	MAF_INRAE=5.263;MAF_USDA=8.333
NC_035084.1	54895192	.	A	G	.	.	MAF_USDA=1.639
NC_035084.1	54895266	.	C	G	.	.	MAF_USDA=23.529
NC_035084.1	54895267	.	A	C	.	.	MAF_USDA=4.098
NC_035084.1	54895295	.	G	A	.	.	MAF_USDA=20.588
NC_035084.1	54895300	.	T	A	.	.	MAF_INRAE=6.329;MAF_USDA=5.882
NC_035084.1	54895301	.	T	C	.	.	MAF_INRAE=6.667;MAF_USDA=5.882
NC_035084.1	54895314	.	C	T	.	.	MAF_INRAE=4.43;MAF_USDA=2.941
NC_035084.1	54895317	.	T	C	.	.	MAF_USDA=2.459
NC_035084.1	54895334	.	T	C	.	.	MAF_USDA=2.459
NC_035084.1	54895351	.	G	C	.	.	MAF_INRAE=24.167;MAF_USDA=10.656
NC_035084.1	54895357	.	G	A	.	.	MAF_USDA=15.294
NC_035084.1	54895371	.	T	C,G	.	.	MAF_INRAE=16.667;MAF_USDA=12.5
NC_035084.1	54895372	.	C	T	.	.	MAF_INRAE=16.667;MAF_USDA=9.836
NC_035084.1	54895376	.	C	T	.	.	MAF_USDA=3.279
NC_035084.1	54895385	.	C	T	.	.	MAF_INRAE=10.833
NC_035084.1	54895408	.	A	T	.	.	MAF_USDA=14.706
NC_035084.1	54895409	.	T	C	.	.	MAF_USDA=15.882
NC_035084.1	54895410	.	A	C	.	.	MAF_USDA=17.647
NC_035084.1	54895416	.	A	C	.	.	MAF_USDA=15.294
NC_035084.1	54895418	.	C	T	.	.	MAF_USDA=6.557
NC_035084.1	54895426	.	G	T	.	.	MAF_USDA=35.882
NC_035084.1	54895454	.	T	C	.	.	MAF_INRAE=12.5;MAF_USDA=8.824
NC_035084.1	54895473	.	C	T	.	.	MAF_INRAE=2.632;MAF_USDA=18.824
NC_035084.1	54895494	.	T	C	.	.	MAF_INRAE=2.632;MAF_USDA=12.5
NC_035084.1	54895496	.	A	G	.	.	MAF_USDA=3.279
NC_035084.1	54895508	.	C	T	.	.	MAF_USDA=15.882
NC_035084.1	54895529	.	G	A	.	.	MAF_USDA=2.353
NC_035084.1	54895538	.	G	A	.	.	MAF_USDA=15.294
NC_035084.1	54895569	.	G	A	.	.	MAF_INRAE=1.667;MAF_USDA=3.279
NC_035084.1	54895579	.	G	A	.	.	MAF_USDA=17.059
NC_035084.1	54895594	.	A	T	.	.	MAF_INRAE=5.263;MAF_USDA=4.118
NC_035084.1	54895628	.	A	G	.	.	MAF_INRAE=15.823;MAF_USDA=13.115
NC_035084.1	54895649	.	G	A	.	.	MAF_USDA=1.639
NC_035084.1	54895682	.	A	G	.	.	MAF_USDA=4.098
NC_035084.1	54895693	.	C	T	.	.	MAF_USDA=16.393
NC_035084.1	54895721	.	C	A	.	.	MAF_USDA=3.279
NC_035084.1	54895723	.	T	A	.	.	MAF_USDA=13.115
NC_035084.1	54895724	.	G	A	.	.	MAF_USDA=2.459
NC_035084.1	54895818	.	C	T	.	.	MAF_USDA=17.059
NC_035084.1	54895832	.	C	T	.	.	MAF_INRAE=10.127;MAF_USDA=3.279
NC_035084.1	54895833	.	G	A	.	.	MAF_INRAE=5.0;MAF_USDA=2.459
NC_035084.1	54895834	.	C	T	.	.	MAF_USDA=35.417
NC_035084.1	54895854	.	G	T	.	.	MAF_USDA=1.639
NC_035084.1	54895862	.	G	A	.	.	MAF_INRAE=1.667;MAF_USDA=2.941
NC_035084.1	54895868	.	G	A	.	.	MAF_USDA=17.059
NC_035084.1	54895889	.	C	T	.	.	MAF_USDA=1.639
NC_035084.1	54895890	.	G	T	.	.	MAF_USDA=17.059
NC_035084.1	54895908	.	G	T	.	.	MAF_USDA=5.738
NC_035084.1	54895909	.	G	A	.	.	MAF_USDA=17.647
NC_035084.1	54895917	.	C	T	.	.	MAF_INRAE=20.253;MAF_USDA=21.176
NC_035084.1	54895951	.	A	G	.	.	MAF_USDA=3.279
NC_035084.1	54895952	.	G	C	.	.	MAF_USDA=1.639
NC_035084.1	54896010	.	T	G	.	.	MAF_USDA=3.279
NC_035084.1	54896084	.	G	A	.	.	MAF_INRAE=39.873;MAF_USDA=12.353
NC_035084.1	54896086	.	C	T	.	.	MAF_USDA=4.098
NC_035084.1	54896098	.	C	T	.	.	MAF_USDA=15.882
NC_035084.1	54896106	.	G	A	.	.	MAF_USDA=11.475
NC_035084.1	54896138	.	C	A	.	.	MAF_USDA=3.279
NC_035084.1	54896166	.	G	A	.	.	MAF_USDA=2.459
NC_035084.1	54896181	.	T	G	.	.	MAF_USDA=15.294
NC_035084.1	54896189	.	T	G	.	.	MAF_USDA=15.294
NC_035084.1	54896261	.	G	T	.	.	MAF_USDA=19.048
NC_035084.1	54896285	.	G	T	.	.	MAF_USDA=15.294
NC_035084.1	54896298	.	A	T	.	.	MAF_INRAE=16.667;MAF_USDA=22.917
NC_035084.1	54896301	.	A	T	.	.	MAF_INRAE=16.667;MAF_USDA=22.917
NC_035084.1	54896303	.	A	G	.	.	MAF_INRAE=16.667;MAF_USDA=22.917
NC_035084.1	54896316	.	A	T	.	.	MAF_INRAE=18.987;MAF_USDA=12.5
NC_035084.1	54896414	.	A	G	.	.	MAF_USDA=3.279
NC_035084.1	54896441	.	T	G	.	.	MAF_USDA=4.098
NC_035084.1	54896446	.	C	A	.	.	MAF_USDA=4.098
NC_035084.1	54896481	.	T	C	.	.	MAF_INRAE=10.127;MAF_USDA=4.098
NC_035084.1	54896510	.	A	T	.	.	MAF_INRAE=4.43;MAF_USDA=2.941
NC_035084.1	54896537	.	A	G	.	.	MAF_INRAE=5.263;MAF_USDA=10.0
NC_035084.1	54896553	.	A	C	.	.	MAF_INRAE=10.127;MAF_USDA=4.098
NC_035084.1	54896579	.	G	T	.	.	MAF_INRAE=7.5;MAF_USDA=16.471
NC_035084.1	54896623	.	T	C	.	.	MAF_USDA=21.765
NC_035084.1	54896656	.	G	T	.	.	MAF_INRAE=20.253;MAF_USDA=34.118
NC_035084.1	54896672	.	G	A	.	.	MAF_USDA=4.098
NC_035084.1	54896673	.	C	G	.	.	MAF_INRAE=4.43;MAF_USDA=2.941
NC_035084.1	54896677	.	G	A	.	.	MAF_INRAE=10.127;MAF_USDA=4.098
NC_035084.1	54896689	.	T	C	.	.	MAF_INRAE=20.253;MAF_USDA=22.353
NC_035084.1	54896738	.	C	G	.	.	MAF_USDA=21.176
NC_035084.1	54896749	.	A	C	.	.	MAF_USDA=15.882
NC_035084.1	54896776	.	G	A	.	.	MAF_USDA=3.279
NC_035084.1	54896777	.	T	C	.	.	MAF_INRAE=45.57;MAF_USDA=26.471
NC_035084.1	54896818	.	T	C	.	.	MAF_USDA=2.459
NC_035084.1	54896903	.	C	G	.	.	MAF_USDA=1.639
NC_035084.1	54896912	.	T	A	.	.	MAF_INRAE=10.127;MAF_USDA=12.5
NC_035084.1	54896921	.	T	G	.	.	MAF_INRAE=30.38;MAF_USDA=45.882
NC_035084.1	54896956	.	G	A	.	.	MAF_INRAE=6.667
NC_035084.1	54896957	.	G	A	.	.	MAF_USDA=2.941
NC_035084.1	54897019	.	A	C	.	.	MAF_USDA=26.23
NC_035084.1	54897043	.	T	C	.	.	MAF_USDA=21.765
NC_035084.1	54897049	.	A	G	.	.	MAF_USDA=18.235
NC_035084.1	54897080	.	G	A	.	.	MAF_USDA=6.471
NC_035084.1	54897103	.	A	T	.	.	MAF_USDA=19.412
NC_035084.1	54897136	.	T	A	.	.	MAF_USDA=19.412
NC_035084.1	54897151	.	C	T	.	.	MAF_USDA=1.639
NC_035084.1	54897162	.	C	A	.	.	MAF_USDA=4.918
NC_035084.1	54897163	.	T	C	.	.	MAF_USDA=3.279
NC_035084.1	54897174	.	C	T	.	.	MAF_INRAE=7.5
NC_035084.1	54897219	.	T	C	.	.	MAF_INRAE=10.127;MAF_USDA=3.279
NC_035084.1	54897368	.	C	G	.	.	MAF_USDA=25.882
NC_035084.1	54897378	.	A	T	.	.	MAF_USDA=6.25
NC_035084.1	54897379	.	A	T	.	.	MAF_USDA=6.25
NC_035084.1	54897381	.	A	T	.	.	MAF_INRAE=21.667;MAF_USDA=6.25
NC_035084.1	54897384	.	A	T	.	.	MAF_INRAE=5.263;MAF_USDA=26.786
NC_035084.1	54897389	.	C	A	.	.	MAF_INRAE=7.595;MAF_USDA=2.459
NC_035084.1	54897399	.	G	A	.	.	MAF_USDA=9.016
NC_035084.1	54897421	.	C	T	.	.	MAF_INRAE=7.5;MAF_USDA=6.471
NC_035084.1	54897454	.	T	A	.	.	MAF_INRAE=15.0;MAF_USDA=30.0
NC_035084.1	54897457	.	C	T	.	.	MAF_INRAE=16.667;MAF_USDA=45.294
NC_035084.1	54897469	.	C	T	.	.	MAF_INRAE=18.987;MAF_USDA=45.294
NC_035084.1	54897505	.	G	T	.	.	MAF_INRAE=18.987;MAF_USDA=45.294
NC_035084.1	54897514	.	A	T	.	.	MAF_USDA=1.639
NC_035084.1	54897516	.	A	C	.	.	MAF_INRAE=18.987;MAF_USDA=45.294
NC_035084.1	54897520	.	C	A	.	.	MAF_INRAE=7.595
NC_035084.1	54897577	.	T	C	.	.	MAF_INRAE=15.0;MAF_USDA=27.647
NC_035084.1	54897589	.	T	C	.	.	MAF_INRAE=15.0;MAF_USDA=2.459
NC_035084.1	54897606	.	G	T	.	.	MAF_INRAE=7.595;MAF_USDA=17.647
NC_035084.1	54897634	.	G	A	.	.	MAF_USDA=1.639
NC_035084.1	54897650	.	G	T	.	.	MAF_USDA=5.738
NC_035084.1	54897658	.	G	A	.	.	MAF_INRAE=5.263;MAF_USDA=4.706
NC_035084.1	54897733	.	TTA	TTT	.	.	MAF_USDA=22.917
NC_035084.1	54897735	.	A	T	.	.	MAF_INRAE=15.19;MAF_USDA=23.77
NC_035084.1	54897739	.	ATTTTTTTA	ATTTTTTTC	.	.	MAF_USDA=8.333
NC_035084.1	54897747	.	A	C	.	.	MAF_INRAE=7.595
NC_035084.1	54897750	.	C	T	.	.	MAF_INRAE=33.333;MAF_USDA=28.235
NC_035084.1	54897751	.	C	A	.	.	MAF_INRAE=15.833;MAF_USDA=20.0
NC_035084.1	54897794	.	C	T	.	.	MAF_INRAE=15.19;MAF_USDA=23.81
NC_035084.1	54897796	.	C	T	.	.	MAF_INRAE=8.333;MAF_USDA=22.619
NC_035084.1	54897837	.	G	T	.	.	MAF_INRAE=7.595;MAF_USDA=6.471
NC_035084.1	54897838	.	G	C	.	.	MAF_INRAE=6.667;MAF_USDA=3.279
NC_035084.1	54897840	.	A	C	.	.	MAF_INRAE=15.0;MAF_USDA=27.059
NC_035084.1	54897846	.	G	A	.	.	MAF_INRAE=15.823
NC_035084.1	54897880	.	A	G	.	.	MAF_USDA=5.738
NC_035084.1	54897892	.	C	T	.	.	MAF_INRAE=1.667
NC_035084.1	54897911	.	G	T	.	.	MAF_INRAE=14.557;MAF_USDA=25.0
NC_035084.1	54897926	.	C	G	.	.	MAF_INRAE=10.127;MAF_USDA=3.279
NC_035084.1	54897929	.	C	A	.	.	MAF_INRAE=15.0;MAF_USDA=2.459
NC_035084.1	54897942	.	C	T	.	.	MAF_INRAE=31.667;MAF_USDA=22.917
NC_035084.1	54897985	.	A	C	.	.	MAF_USDA=2.459
NC_035084.1	54897990	.	T	G	.	.	MAF_USDA=5.738
NC_035084.1	54898025	.	A	C	.	.	MAF_INRAE=6.667;MAF_USDA=12.5
NC_035084.1	54898026	.	C	T	.	.	MAF_INRAE=5.0
NC_035084.1	54898076	.	G	T	.	.	MAF_INRAE=7.5;MAF_USDA=20.0
NC_035084.1	54898115	.	G	A	.	.	MAF_INRAE=5.833;MAF_USDA=6.25
NC_035084.1	54898215	.	A	G	.	.	MAF_INRAE=4.167
NC_035084.1	54898228	.	G	T	.	.	MAF_INRAE=30.833;MAF_USDA=22.917
NC_035084.1	54898252	.	A	G	.	.	MAF_INRAE=1.667;MAF_USDA=2.083
NC_035084.1	54898254	.	C	G	.	.	MAF_INRAE=1.667;MAF_USDA=2.083
NC_035084.1	54898335	.	A	T	.	.	MAF_INRAE=1.667
NC_035084.1	54898336	.	A	G	.	.	MAF_INRAE=25.0
NC_035084.1	54898384	.	G	A	.	.	MAF_INRAE=1.667;MAF_USDA=2.083
NC_035084.1	54898395	.	T	C	.	.	MAF_INRAE=15.0
NC_035084.1	54898442	.	C	G	.	.	MAF_INRAE=20.833
NC_035084.1	54898446	.	C	T	.	.	MAF_INRAE=37.5
NC_035084.1	54898465	.	C	T	.	.	MAF_INRAE=1.667
NC_035084.1	54898476	.	A	C	.	.	MAF_INRAE=4.167
NC_035084.1	54898477	.	G	T	.	.	MAF_INRAE=3.333
NC_035084.1	54898489	.	T	C	.	.	MAF_INRAE=1.667
NC_035084.1	54898494	.	G	A	.	.	MAF_INRAE=4.167;MAF_USDA=18.75
NC_035084.1	54898511	.	C	T	.	.	MAF_INRAE=5.0
NC_035084.1	54898532	.	G	A	.	.	MAF_INRAE=5.0
NC_035084.1	54898547	.	C	T	.	.	MAF_INRAE=5.0
NC_035084.1	54898548	.	G	A	.	.	MAF_INRAE=5.833
NC_035084.1	54898610	.	T	A	.	.	MAF_INRAE=2.5
NC_035084.1	54898612	.	C	G	.	.	MAF_INRAE=2.5
NC_035084.1	54898620	.	G	T	.	.	MAF_USDA=4.167
NC_035084.1	54898627	.	G	A	.	.	MAF_INRAE=33.333;MAF_USDA=35.417
NC_035084.1	54898727	.	T	A	.	.	MAF_INRAE=9.167
NC_035084.1	54899076	.	T	G	.	.	MAF_USDA=4.167
NC_035084.1	54899111	.	C	A	.	.	MAF_INRAE=5.263
NC_035084.1	54899112	.	A	G	.	.	MAF_INRAE=2.5;MAF_USDA=22.951
NC_035084.1	54899115	.	T	G	.	.	MAF_INRAE=1.667;MAF_USDA=14.706
NC_035084.1	54899127	.	T	C	.	.	MAF_USDA=4.706
NC_035084.1	54899141	.	C	G	.	.	MAF_USDA=6.557
NC_035084.1	54899169	.	T	A	.	.	MAF_INRAE=14.167
NC_035084.1	54899170	.	T	A	.	.	MAF_INRAE=1.667
NC_035084.1	54899171	.	T	A	.	.	MAF_INRAE=8.333
NC_035084.1	54899174	.	T	A	.	.	MAF_INRAE=1.667
NC_035084.1	54899181	.	T	A	.	.	MAF_INRAE=12.658
NC_035084.1	54899182	.	A	T	.	.	MAF_INRAE=1.667;MAF_USDA=8.333
NC_035084.1	54899197	.	T	C	.	.	MAF_INRAE=1.667;MAF_USDA=5.932
NC_035084.1	54899233	.	A	C	.	.	MAF_INRAE=5.696;MAF_USDA=4.762
NC_035084.1	54899243	.	G	A	.	.	MAF_INRAE=44.937;MAF_USDA=23.214
NC_035084.1	54899265	.	C	T	.	.	MAF_INRAE=14.557;MAF_USDA=48.81
NC_035084.1	54899306	.	G	T	.	.	MAF_INRAE=6.962;MAF_USDA=6.548
NC_035084.1	54899458	.	A	G	.	.	MAF_INRAE=46.203;MAF_USDA=23.214
NC_035084.1	54899492	.	A	G	.	.	MAF_INRAE=8.861;MAF_USDA=16.667
NC_035084.1	54899513	.	G	T	.	.	MAF_USDA=4.167
NC_035084.1	54899562	.	A	T	.	.	MAF_USDA=4.098
NC_035084.1	54899639	.	G	A	.	.	MAF_INRAE=7.595;MAF_USDA=6.471
NC_035084.1	54899667	.	A	T	.	.	MAF_INRAE=7.595;MAF_USDA=13.115
NC_035084.1	54899668	.	G	T	.	.	MAF_USDA=1.639
NC_035084.1	54899671	.	C	A	.	.	MAF_INRAE=7.595;MAF_USDA=6.471
NC_035084.1	54899680	.	G	T	.	.	MAF_INRAE=15.19;MAF_USDA=40.0
NC_035084.1	54899691	.	A	T	.	.	MAF_INRAE=7.595;MAF_USDA=6.471
NC_035084.1	54899697	.	G	T	.	.	MAF_INRAE=7.595;MAF_USDA=14.583
NC_035084.1	54899701	.	T	G	.	.	MAF_INRAE=6.667;MAF_USDA=14.583
NC_035084.1	54899720	.	C	A	.	.	MAF_INRAE=5.263;MAF_USDA=4.706
NC_035084.1	54899786	.	C	T	.	.	MAF_USDA=8.197
NC_035084.1	54899844	.	A	G	.	.	MAF_INRAE=15.19;MAF_USDA=13.529
NC_035084.1	54899859	.	A	T	.	.	MAF_INRAE=7.595;MAF_USDA=9.016
NC_035084.1	54899957	.	A	G	.	.	MAF_USDA=8.824
NC_035084.1	54899987	.	C	A	.	.	MAF_INRAE=5.833;MAF_USDA=8.824
NC_035084.1	54900029	.	T	C	.	.	MAF_USDA=9.016
NC_035084.1	54900036	.	G	T	.	.	MAF_USDA=1.765
NC_035084.1	54900107	.	C	A	.	.	MAF_USDA=18.824
NC_035084.1	54900109	.	T	C	.	.	MAF_USDA=4.167
NC_035084.1	54900233	.	G	A	.	.	MAF_INRAE=5.833;MAF_USDA=6.548
NC_035084.1	54900283	.	A	G	.	.	MAF_INRAE=1.667;MAF_USDA=7.143
NC_035084.1	54900293	.	G	T	.	.	MAF_INRAE=5.263;MAF_USDA=6.25
NC_035084.1	54900314	.	T	C	.	.	MAF_INRAE=17.722;MAF_USDA=8.824
NC_035084.1	54900328	.	C	T	.	.	MAF_INRAE=15.823;MAF_USDA=10.588
NC_035084.1	54900330	.	G	T	.	.	MAF_INRAE=17.5;MAF_USDA=9.412
NC_035084.1	54900349	.	C	A	.	.	MAF_USDA=1.667
NC_035084.1	54900373	.	T	A	.	.	MAF_USDA=5.833
NC_035084.1	54900407	.	C	A	.	.	MAF_INRAE=17.722;MAF_USDA=8.929
NC_035084.1	54900482	.	G	C	.	.	MAF_INRAE=25.316;MAF_USDA=50.0
NC_035084.1	54900526	.	G	A	.	.	MAF_USDA=7.377
NC_035084.1	54900546	.	T	C	.	.	MAF_USDA=4.098
NC_035084.1	54900583	.	C	A	.	.	MAF_INRAE=5.833;MAF_USDA=5.882
NC_035084.1	54900660	.	A	G	.	.	MAF_INRAE=13.924;MAF_USDA=11.176
NC_035084.1	54900676	.	C	G	.	.	MAF_USDA=1.639
NC_035084.1	54900741	.	C	T	.	.	MAF_INRAE=5.263;MAF_USDA=4.118
NC_035084.1	54900772	.	G	A	.	.	MAF_USDA=3.279
NC_035084.1	54900786	.	G	A	.	.	MAF_INRAE=7.595;MAF_USDA=9.016
NC_035084.1	54900804	.	C	T	.	.	MAF_INRAE=25.316;MAF_USDA=19.412
NC_035084.1	54900811	.	G	A	.	.	MAF_INRAE=13.291;MAF_USDA=12.353
NC_035084.1	54900813	.	G	A	.	.	MAF_USDA=3.279
NC_035084.1	54900822	.	G	A	.	.	MAF_INRAE=17.722;MAF_USDA=11.176
NC_035084.1	54900875	.	G	A	.	.	MAF_INRAE=5.263;MAF_USDA=4.706
NC_035084.1	54900897	.	C	T	.	.	MAF_USDA=1.639
NC_035084.1	54900934	.	C	T	.	.	MAF_USDA=1.639
NC_035084.1	54900956	.	A	T	.	.	MAF_USDA=1.639
NC_035084.1	54900987	.	C	T	.	.	MAF_INRAE=12.5;MAF_USDA=2.459
NC_035084.1	54901054	.	G	A	.	.	MAF_INRAE=22.152;MAF_USDA=11.176
NC_035084.1	54901055	.	T	A	.	.	MAF_INRAE=31.013;MAF_USDA=48.824
NC_035084.1	54901089	.	G	A	.	.	MAF_USDA=15.882
NC_035084.1	54901114	.	A	C	.	.	MAF_INRAE=11.392;MAF_USDA=3.529
NC_035084.1	54901134	.	C	T	.	.	MAF_USDA=1.639
NC_035084.1	54901223	.	C	T	.	.	MAF_INRAE=31.013;MAF_USDA=46.471
NC_035084.1	54901278	.	T	C	.	.	MAF_INRAE=1.667;MAF_USDA=30.588
NC_035084.1	54901356	.	A	G	.	.	MAF_INRAE=8.861;MAF_USDA=38.235
NC_035084.1	54901565	.	C	A	.	.	MAF_INRAE=22.152;MAF_USDA=11.176
NC_035084.1	54901609	.	A	T	.	.	MAF_INRAE=3.333;MAF_USDA=35.882
NC_035084.1	54901684	.	G	A	.	.	MAF_USDA=4.918
NC_035084.1	54901688	.	C	T	.	.	MAF_USDA=3.279
NC_035084.1	54901754	.	G	C	.	.	MAF_INRAE=15.0;MAF_USDA=4.167
NC_035084.1	54901780	.	T	C	.	.	MAF_INRAE=8.861;MAF_USDA=40.0
NC_035084.1	54901845	.	C	T	.	.	MAF_USDA=1.639
NC_035084.1	54901924	.	G	A	.	.	MAF_USDA=2.459
NC_035084.1	54901930	.	C	T	.	.	MAF_INRAE=20.886;MAF_USDA=5.882
NC_035084.1	54902008	.	T	C	.	.	MAF_USDA=5.294
NC_035084.1	54902064	.	C	A	.	.	MAF_USDA=14.118
NC_035084.1	54902120	.	T	G	.	.	MAF_INRAE=4.167
NC_035084.1	54902121	.	G	C	.	.	MAF_INRAE=4.167
NC_035084.1	54902137	.	T	G	.	.	MAF_USDA=1.639
NC_035084.1	54902148	.	A	G	.	.	MAF_INRAE=7.595;MAF_USDA=11.475
NC_035084.1	54902184	.	G	T	.	.	MAF_USDA=12.941
NC_035084.1	54902187	.	A	C	.	.	MAF_USDA=3.279
NC_035084.1	54902236	.	A	T	.	.	MAF_INRAE=46.203;MAF_USDA=22.941
NC_035084.1	54902238	.	A	C	.	.	MAF_INRAE=47.5;MAF_USDA=28.824
NC_035084.1	54902265	.	T	C	.	.	MAF_INRAE=13.333;MAF_USDA=2.459
NC_035084.1	54902272	.	G	T	.	.	MAF_INRAE=19.62;MAF_USDA=5.738
NC_035084.1	54902290	.	C	T	.	.	MAF_INRAE=1.667;MAF_USDA=2.941
NC_035084.1	54902349	.	G	A	.	.	MAF_USDA=2.459
NC_035084.1	54902438	.	C	T	.	.	MAF_INRAE=43.038;MAF_USDA=32.353
NC_035084.1	54902488	.	C	T	.	.	MAF_INRAE=6.667
NC_035084.1	54902538	.	T	G	.	.	MAF_INRAE=10.127
NC_035084.1	54902559	.	T	A	.	.	MAF_INRAE=10.127;MAF_USDA=2.459
NC_035084.1	54902631	.	A	G	.	.	MAF_INRAE=31.013;MAF_USDA=48.824
NC_035084.1	54902662	.	C	T	.	.	MAF_INRAE=31.013;MAF_USDA=40.0
NC_035084.1	54902723	.	A	C	.	.	MAF_USDA=29.167
NC_035084.1	54902763	.	C	T	.	.	MAF_USDA=1.639
NC_035084.1	54902927	.	C	T	.	.	MAF_INRAE=32.911;MAF_USDA=44.706
NC_035084.1	54902946	.	G	A	.	.	MAF_USDA=6.471
NC_035084.1	54903024	.	G	T	.	.	MAF_USDA=4.098
NC_035084.1	54903078	.	T	A	.	.	MAF_USDA=8.333
NC_035084.1	54903080	.	G	A	.	.	MAF_USDA=8.333
NC_035084.1	54903134	.	T	A	.	.	MAF_INRAE=15.0
NC_035084.1	54903138	.	T	A	.	.	MAF_INRAE=9.167
NC_035084.1	54903198	.	C	T	.	.	MAF_USDA=9.036
NC_035084.1	54903232	.	A	T	.	.	MAF_USDA=1.639
NC_035084.1	54903239	.	G	A	.	.	MAF_INRAE=10.759;MAF_USDA=4.706
NC_035084.1	54903241	.	G	T	.	.	MAF_INRAE=10.833;MAF_USDA=3.529
NC_035084.1	54903276	.	C	T	.	.	MAF_USDA=2.353
NC_035084.1	54903326	.	C	T	.	.	MAF_INRAE=5.263;MAF_USDA=6.25
NC_035084.1	54903360	.	T	C	.	.	MAF_INRAE=25.949;MAF_USDA=44.706
NC_035084.1	54903382	.	C	T	.	.	MAF_INRAE=13.291;MAF_USDA=11.765
NC_035084.1	54903395	.	G	T	.	.	MAF_INRAE=1.667
NC_035084.1	54903847	.	C	T	.	.	MAF_USDA=9.412
NC_035084.1	54903853	.	A	G	.	.	MAF_INRAE=9.167
NC_035084.1	54904035	.	C	A	.	.	MAF_INRAE=10.127;MAF_USDA=5.294
NC_035084.1	54904088	.	G	A	.	.	MAF_USDA=1.639
NC_035084.1	54904212	.	C	T	.	.	MAF_USDA=8.235
NC_035084.1	54904215	.	G	T	.	.	MAF_INRAE=5.263;MAF_USDA=4.118
NC_035084.1	54904330	.	G	A	.	.	MAF_USDA=4.098
NC_035084.1	54904364	.	C	A	.	.	MAF_USDA=8.197
NC_035084.1	54904386	.	A	C	.	.	MAF_USDA=4.167
NC_035084.1	54904721	.	C	T	.	.	MAF_USDA=4.098
NC_035084.1	54904746	.	C	A	.	.	MAF_USDA=8.197
NC_035084.1	54904747	.	T	A	.	.	MAF_USDA=8.197
NC_035084.1	54904844	.	A	G	.	.	MAF_INRAE=13.924
NC_035084.1	54904873	.	T	C	.	.	MAF_INRAE=10.759;MAF_USDA=3.529
NC_035084.1	54904882	.	T	G	.	.	MAF_USDA=1.639
NC_035084.1	54904892	.	C	T	.	.	MAF_INRAE=10.127;MAF_USDA=14.118
NC_035084.1	54904894	.	C	T	.	.	MAF_USDA=1.639
NC_035084.1	54904980	.	G	A	.	.	MAF_USDA=1.639
NC_035084.1	54905076	.	C	T	.	.	MAF_INRAE=11.392;MAF_USDA=3.529
NC_035084.1	54905088	.	C	T	.	.	MAF_USDA=8.824
NC_035084.1	54905131	.	C	T	.	.	MAF_INRAE=11.392;MAF_USDA=11.765
NC_035084.1	54905134	.	T	C	.	.	MAF_INRAE=17.722;MAF_USDA=11.765
NC_035084.1	54905187	.	A	C	.	.	MAF_INRAE=47.468;MAF_USDA=25.882
NC_035084.1	54905261	.	C	G	.	.	MAF_USDA=4.918
NC_035084.1	54905270	.	G	C	.	.	MAF_USDA=2.459
NC_035084.1	54905303	.	T	C	.	.	MAF_INRAE=11.392;MAF_USDA=3.529
NC_035084.1	54905384	.	A	C	.	.	MAF_INRAE=15.0
NC_035084.1	54905565	.	T	G	.	.	MAF_INRAE=12.658;MAF_USDA=12.941
NC_035084.1	54905568	.	C	G	.	.	MAF_USDA=4.098
NC_035084.1	54905618	.	A	C	.	.	MAF_INRAE=10.127;MAF_USDA=13.529
NC_035084.1	54905832	.	C	T	.	.	MAF_USDA=4.167
NC_035084.1	54905905	.	A	T	.	.	MAF_USDA=4.918
NC_035084.1	54906019	.	C	T	.	.	MAF_INRAE=11.392;MAF_USDA=16.471
NC_035084.1	54906105	.	G	A	.	.	MAF_USDA=1.639
NC_035084.1	54906145	.	C	T	.	.	MAF_USDA=9.412
NC_035084.1	54906188	.	T	C	.	.	MAF_USDA=9.836
NC_035084.1	54906191	.	T	C	.	.	MAF_INRAE=15.0;MAF_USDA=7.377
NC_035084.1	54906244	.	T	A	.	.	MAF_INRAE=12.025;MAF_USDA=4.098
NC_035084.1	54906290	.	A	T	.	.	MAF_USDA=2.459
NC_035084.1	54906314	.	G	A	.	.	MAF_USDA=9.836
NC_035084.1	54906319	.	A	C	.	.	MAF_USDA=3.279
NC_035084.1	54906320	.	G	A	.	.	MAF_USDA=4.918
NC_035084.1	54906321	.	A	C	.	.	MAF_USDA=4.098
NC_035084.1	54906322	.	C	T	.	.	MAF_USDA=4.918
NC_035084.1	54906337	.	G	T	.	.	MAF_USDA=1.639
NC_035084.1	54906396	.	G	A	.	.	MAF_INRAE=12.658;MAF_USDA=38.525
NC_035084.1	54906425	.	G	A	.	.	MAF_USDA=1.639
NC_035084.1	54906502	.	T	A	.	.	MAF_INRAE=15.0;MAF_USDA=8.197
NC_035084.1	54906549	.	A	G	.	.	MAF_USDA=4.098
NC_035084.1	54906601	.	A	C	.	.	MAF_INRAE=2.5;MAF_USDA=25.0
NC_035084.1	54906638	.	C	T	.	.	MAF_INRAE=5.263;MAF_USDA=2.941
NC_035084.1	54906654	.	C	T	.	.	MAF_USDA=2.459
NC_035084.1	54906761	.	G	T	.	.	MAF_USDA=1.639
NC_035084.1	54906762	.	C	G	.	.	MAF_INRAE=13.291;MAF_USDA=29.412
NC_035084.1	54906909	.	G	A	.	.	MAF_USDA=12.295
NC_035084.1	54906929	.	G	A	.	.	MAF_USDA=10.0
NC_035084.1	54906934	.	A	C	.	.	MAF_USDA=3.279
NC_035084.1	54906948	.	A	T	.	.	MAF_USDA=4.167
NC_035084.1	54906961	.	C	T	.	.	MAF_USDA=1.639
NC_035084.1	54906968	.	T	C	.	.	MAF_INRAE=1.667;MAF_USDA=2.353
NC_035084.1	54906979	.	C	T	.	.	MAF_USDA=11.475
NC_035084.1	54907058	.	A	T	.	.	MAF_INRAE=1.667;MAF_USDA=2.941
NC_035084.1	54907064	.	C	A	.	.	MAF_INRAE=36.076;MAF_USDA=40.0
NC_035084.1	54907083	.	G	A	.	.	MAF_USDA=1.639
NC_035084.1	54907147	.	T	G	.	.	MAF_INRAE=15.0;MAF_USDA=4.918
NC_035084.1	54907170	.	C	T	.	.	MAF_USDA=4.098
NC_035084.1	54907200	.	A	G	.	.	MAF_INRAE=6.667
NC_035084.1	54907208	.	T	G	.	.	MAF_USDA=7.377
NC_035084.1	54907229	.	G	A	.	.	MAF_INRAE=36.709;MAF_USDA=45.294
NC_035084.1	54907233	.	A	T	.	.	MAF_USDA=2.459
NC_035084.1	54907261	.	A	C	.	.	MAF_INRAE=6.667;MAF_USDA=4.098
NC_035084.1	54907278	.	G	T	.	.	MAF_INRAE=15.0;MAF_USDA=4.098
NC_035084.1	54907297	.	G	A	.	.	MAF_INRAE=5.263;MAF_USDA=6.25
NC_035084.1	54907316	.	G	A	.	.	MAF_INRAE=11.392;MAF_USDA=11.765
NC_035084.1	54907333	.	G	C	.	.	MAF_USDA=4.098
NC_035084.1	54907416	.	G	T	.	.	MAF_USDA=3.279
NC_035084.1	54907453	.	G	A	.	.	MAF_USDA=13.934
NC_035084.1	54907520	.	G	T	.	.	MAF_USDA=4.098
NC_035084.1	54907530	.	G	A	.	.	MAF_INRAE=1.667;MAF_USDA=4.118
NC_035084.1	54907639	.	G	A	.	.	MAF_USDA=7.377
NC_035084.1	54907661	.	T	C	.	.	MAF_INRAE=4.43;MAF_USDA=2.941
NC_035084.1	54907748	.	T	G	.	.	MAF_INRAE=10.127;MAF_USDA=5.882
NC_035084.1	54907879	.	C	T	.	.	MAF_USDA=6.557
NC_035084.1	54908012	.	C	A	.	.	MAF_USDA=16.393
NC_035084.1	54908041	.	C	T	.	.	MAF_USDA=1.639
NC_035084.1	54908086	.	A	G	.	.	MAF_USDA=2.941
NC_035084.1	54908111	.	G	A	.	.	MAF_USDA=4.167
NC_035084.1	54908281	.	C	A	.	.	MAF_USDA=12.5
NC_035084.1	54908407	.	A	G	.	.	MAF_USDA=14.583
NC_035084.1	54908778	.	A	T	.	.	MAF_USDA=8.333
NC_035084.1	54908803	.	A	T	.	.	MAF_USDA=2.542
NC_035084.1	54908900	.	G	C	.	.	MAF_USDA=2.542
NC_035084.1	54908901	.	G	A	.	.	MAF_USDA=13.559
NC_035084.1	54908912	.	C	T	.	.	MAF_USDA=1.695
NC_035084.1	54909001	.	G	T	.	.	MAF_USDA=7.229
NC_035084.1	54909006	.	G	A	.	.	MAF_INRAE=10.127;MAF_USDA=6.627
NC_035084.1	54909056	.	C	A	.	.	MAF_USDA=2.542
NC_035084.1	54909112	.	C	T	.	.	MAF_USDA=10.241
NC_035084.1	54909118	.	T	C	.	.	MAF_INRAE=15.833
NC_035084.1	54909133	.	C	T	.	.	MAF_INRAE=7.595
NC_035084.1	54909148	.	C	A	.	.	MAF_USDA=14.407
NC_035084.1	54909182	.	G	A	.	.	MAF_USDA=5.085
NC_035084.1	54909223	.	C	A	.	.	MAF_USDA=7.229
NC_035084.1	54909244	.	G	T	.	.	MAF_INRAE=18.333
NC_035084.1	54909289	.	C	G	.	.	MAF_USDA=4.237
NC_035084.1	54909323	.	C	A	.	.	MAF_INRAE=10.759;MAF_USDA=3.614
NC_035084.1	54909350	.	C	T	.	.	MAF_USDA=9.639
NC_035084.1	54909463	.	G	A	.	.	MAF_INRAE=11.392;MAF_USDA=3.571
NC_035084.1	54909532	.	A	T	.	.	MAF_INRAE=10.127;MAF_USDA=6.548
NC_035084.1	54909557	.	G	A	.	.	MAF_INRAE=11.392;MAF_USDA=3.571
NC_035084.1	54909654	.	G	A	.	.	MAF_INRAE=24.684;MAF_USDA=30.723
NC_035084.1	54909687	.	G	C	.	.	MAF_INRAE=36.709;MAF_USDA=46.386
NC_035084.1	54909731	.	C	T	.	.	MAF_USDA=8.333
NC_035084.1	54909742	.	C	A	.	.	MAF_INRAE=5.263;MAF_USDA=8.333
NC_035084.1	54909743	.	G	A	.	.	MAF_USDA=1.667
NC_035084.1	54911090	.	C	T	.	.	MAF_USDA=10.417
NC_035084.1	54911115	.	G	A	.	.	MAF_USDA=12.5
NC_035084.1	54911235	.	TA	TG	.	.	MAF_USDA=6.25
NC_035084.1	54911282	.	C	T	.	.	MAF_USDA=1.639
NC_035084.1	54911356	.	C	A	.	.	MAF_INRAE=11.392;MAF_USDA=10.714
NC_035084.1	54911370	.	C	G	.	.	MAF_INRAE=11.392;MAF_USDA=3.571
NC_035084.1	54911389	.	G	A	.	.	MAF_INRAE=5.833
NC_035084.1	54911441	.	G	C	.	.	MAF_USDA=13.333
NC_035084.1	54911448	.	C	A	.	.	MAF_INRAE=10.127;MAF_USDA=6.548
NC_035084.1	54911465	.	T	C	.	.	MAF_USDA=1.667
NC_035084.1	54911502	.	T	A	.	.	MAF_USDA=18.333
NC_035084.1	54911750	.	C	T	.	.	MAF_USDA=1.667
NC_035084.1	54911802	.	T	G	.	.	MAF_USDA=10.417
NC_035084.1	54911803	.	T	C	.	.	MAF_USDA=10.417
NC_035084.1	54911882	.	T	A	.	.	MAF_INRAE=15.0
NC_035084.1	54911894	.	G	T	.	.	MAF_INRAE=10.759;MAF_USDA=8.333
NC_035084.1	54911895	.	A	T	.	.	MAF_INRAE=10.833;MAF_USDA=8.333
NC_035084.1	54911903	.	A	G	.	.	MAF_INRAE=5.263;MAF_USDA=6.25
NC_035084.1	54911995	.	C	T	.	.	MAF_USDA=12.5
NC_035084.1	54912029	.	A	G	.	.	MAF_INRAE=6.667
NC_035084.1	54912037	.	A	G	.	.	MAF_USDA=12.5
NC_035084.1	54912204	.	G	A	.	.	MAF_INRAE=1.667;MAF_USDA=3.279
NC_035084.1	54912222	.	T	C	.	.	MAF_INRAE=13.291;MAF_USDA=22.619
NC_035084.1	54912425	.	C	T	.	.	MAF_USDA=6.557
NC_035084.1	54912440	.	C	T	.	.	MAF_USDA=7.377
NC_035084.1	54912450	.	A	G	.	.	MAF_USDA=8.197
NC_035084.1	54912454	.	C	A	.	.	MAF_USDA=5.738
NC_035084.1	54912474	.	A	T	.	.	MAF_INRAE=11.392;MAF_USDA=3.529
NC_035084.1	54912475	.	G	A	.	.	MAF_INRAE=36.076;MAF_USDA=35.882
NC_035084.1	54912481	.	T	G	.	.	MAF_USDA=6.557
NC_035084.1	54912553	.	A	C	.	.	MAF_INRAE=41.772;MAF_USDA=37.059
NC_035084.1	54912802	.	C	T	.	.	MAF_USDA=4.098
NC_035084.1	54912809	.	T	C	.	.	MAF_USDA=7.377
NC_035084.1	54912870	.	G	A	.	.	MAF_USDA=4.918
NC_035084.1	54912876	.	G	A	.	.	MAF_USDA=5.738
NC_035084.1	54912923	.	G	A	.	.	MAF_USDA=10.0
NC_035084.1	54913074	.	C	T	.	.	MAF_USDA=11.475
NC_035084.1	54913097	.	T	G	.	.	MAF_INRAE=5.263;MAF_USDA=8.333
NC_035084.1	54913235	.	C	A	.	.	MAF_INRAE=43.038;MAF_USDA=11.176
NC_035084.1	54913265	.	C	T	.	.	MAF_USDA=7.377
NC_035084.1	54913286	.	C	A	.	.	MAF_USDA=4.167
NC_035084.1	54913311	.	T	A	.	.	MAF_INRAE=16.667
NC_035084.1	54913465	.	A	T	.	.	MAF_USDA=12.5
NC_035084.1	54913474	.	C	A	.	.	MAF_INRAE=14.167;MAF_USDA=1.639
NC_035084.1	54913554	.	G	T	.	.	MAF_INRAE=6.667
NC_035084.1	54913698	.	C	A	.	.	MAF_INRAE=11.392;MAF_USDA=15.882
NC_035084.1	54913757	.	A	G	.	.	MAF_INRAE=9.167
NC_035084.1	54913791	.	C	A	.	.	MAF_INRAE=15.0;MAF_USDA=1.639
NC_035084.1	54913894	.	G	T	.	.	MAF_INRAE=1.667;MAF_USDA=2.941
NC_035084.1	54913911	.	T	G	.	.	MAF_USDA=1.639
NC_035084.1	54913937	.	T	C	.	.	MAF_USDA=10.588
NC_035084.1	54913949	.	C	A	.	.	MAF_INRAE=5.263;MAF_USDA=6.25
NC_035084.1	54913952	.	A	C	.	.	MAF_INRAE=36.076;MAF_USDA=45.882
NC_035084.1	54913957	.	G	T	.	.	MAF_INRAE=13.291;MAF_USDA=22.353
NC_035084.1	54913966	.	G	A	.	.	MAF_USDA=1.639
NC_035084.1	54913992	.	A	G	.	.	MAF_INRAE=25.316;MAF_USDA=38.824
NC_035084.1	54914046	.	T	G	.	.	MAF_USDA=4.098
NC_035084.1	54914069	.	A	G	.	.	MAF_INRAE=9.167;MAF_USDA=1.639
NC_035084.1	54914171	.	G	A	.	.	MAF_USDA=2.459
NC_035084.1	54914184	.	C	T	.	.	MAF_INRAE=1.667;MAF_USDA=2.941
NC_035084.1	54914210	.	G	A	.	.	MAF_INRAE=15.0;MAF_USDA=8.197
NC_035084.1	54914219	.	C	T	.	.	MAF_INRAE=15.0
NC_035084.1	54914313	.	A	C	.	.	MAF_INRAE=5.833;MAF_USDA=2.459
NC_035084.1	54914367	.	G	A	.	.	MAF_USDA=1.639
NC_035084.1	54914372	.	G	T	.	.	MAF_USDA=4.098
NC_035084.1	54914447	.	C	G	.	.	MAF_USDA=6.667
NC_035084.1	54914483	.	G	T	.	.	MAF_INRAE=15.0;MAF_USDA=1.639
NC_035084.1	54914519	.	C	T	.	.	MAF_USDA=4.098
NC_035084.1	54914538	.	A	G	.	.	MAF_INRAE=6.667
NC_035084.1	54914581	.	C	A	.	.	MAF_USDA=1.667
NC_035084.1	54914585	.	C	A	.	.	MAF_USDA=1.667
NC_035084.1	54914629	.	G	A	.	.	MAF_USDA=8.197
NC_035084.1	54914668	.	T	A,G	.	.	MAF_INRAE=5.263;MAF_USDA=4.918
NC_035084.1	54914675	.	C	T	.	.	MAF_USDA=1.639
NC_035084.1	54914737	.	A	C	.	.	MAF_USDA=4.918
NC_035084.1	54914769	.	T	C	.	.	MAF_INRAE=45.57;MAF_USDA=41.667
NC_035084.1	54914865	.	T	C	.	.	MAF_USDA=14.754
NC_035084.1	54914867	.	T	A	.	.	MAF_USDA=14.754
NC_035084.1	54914868	.	T	A	.	.	MAF_USDA=14.754
NC_035084.1	54914871	.	A	T	.	.	MAF_USDA=4.918
NC_035084.1	54914872	.	A	C	.	.	MAF_USDA=14.754
NC_035084.1	54914894	.	A	G	.	.	MAF_USDA=9.836
NC_035084.1	54914998	.	G	A	.	.	MAF_INRAE=11.667;MAF_USDA=4.706
NC_035084.1	54915074	.	T	C	.	.	MAF_INRAE=2.5;MAF_USDA=31.25
NC_035084.1	54915117	.	A	C	.	.	MAF_USDA=6.557
NC_035084.1	54915295	.	G	T	.	.	MAF_USDA=26.087
NC_035084.1	54915346	.	C	A	.	.	MAF_USDA=5.0
NC_035084.1	54915533	.	G	T	.	.	MAF_USDA=8.197
NC_035084.1	54915534	.	G	T	.	.	MAF_INRAE=9.167;MAF_USDA=4.118
NC_035084.1	54915708	.	T	C	.	.	MAF_INRAE=6.667
NC_035084.1	54915710	.	C	A	.	.	MAF_INRAE=10.127;MAF_USDA=5.882
NC_035084.1	54915718	.	G	T	.	.	MAF_INRAE=43.671;MAF_USDA=15.294
NC_035084.1	54915778	.	T	A	.	.	MAF_USDA=2.459
NC_035084.1	54915799	.	G	C	.	.	MAF_USDA=1.639
NC_035084.1	54915836	.	A	C	.	.	MAF_USDA=9.016
NC_035084.1	54915882	.	G	A	.	.	MAF_USDA=4.918
NC_035084.1	54915949	.	T	C	.	.	MAF_INRAE=44.304;MAF_USDA=35.294
NC_035084.1	54915971	.	G	T	.	.	MAF_INRAE=11.392;MAF_USDA=8.333
NC_035084.1	54916022	.	T	A	.	.	MAF_INRAE=5.263;MAF_USDA=5.294
NC_035084.1	54916029	.	T	C	.	.	MAF_INRAE=5.263;MAF_USDA=17.647
NC_035084.1	54916032	.	A	G	.	.	MAF_INRAE=11.392;MAF_USDA=3.529
NC_035084.1	54916177	.	T	G	.	.	MAF_USDA=1.639
NC_035084.1	54916207	.	G	A	.	.	MAF_INRAE=43.671;MAF_USDA=14.706
NC_035084.1	54916339	.	A	G	.	.	MAF_USDA=2.459
NC_035084.1	54916411	.	T	C	.	.	MAF_USDA=9.412
NC_035084.1	54916421	.	A	T	.	.	MAF_INRAE=11.392;MAF_USDA=3.529
NC_035084.1	54916530	.	C	T	.	.	MAF_USDA=12.295
NC_035084.1	54916590	.	T	C	.	.	MAF_USDA=9.412
NC_035084.1	54916815	.	G	A	.	.	MAF_INRAE=12.025;MAF_USDA=17.213
NC_035084.1	54916854	.	C	T	.	.	MAF_INRAE=6.667
NC_035084.1	54917017	.	G	T	.	.	MAF_USDA=2.459
NC_035084.1	54917025	.	G	A	.	.	MAF_INRAE=14.167;MAF_USDA=2.459
NC_035084.1	54917059	.	C	T	.	.	MAF_USDA=10.656
NC_035084.1	54917117	.	A	C	.	.	MAF_INRAE=25.949;MAF_USDA=28.824
NC_035084.1	54917188	.	A	G	.	.	MAF_INRAE=5.263;MAF_USDA=18.235
NC_035084.1	54917255	.	G	A	.	.	MAF_USDA=7.647
NC_035084.1	54917374	.	A	C	.	.	MAF_USDA=2.459
NC_035084.1	54917463	.	G	A	.	.	MAF_USDA=5.738
NC_035084.1	54917472	.	C	T	.	.	MAF_INRAE=6.667
NC_035084.1	54917494	.	G	T	.	.	MAF_USDA=1.639
NC_035084.1	54917515	.	C	A	.	.	MAF_INRAE=6.667
NC_035084.1	54917533	.	G	A	.	.	MAF_INRAE=46.203;MAF_USDA=23.529
NC_035084.1	54917565	.	C	T	.	.	MAF_INRAE=9.494;MAF_USDA=5.294
NC_035084.1	54917601	.	A	C	.	.	MAF_INRAE=6.667
NC_035084.1	54917602	.	C	T	.	.	MAF_USDA=9.836
NC_035084.1	54917622	.	A	C	.	.	MAF_INRAE=12.025;MAF_USDA=4.098
NC_035084.1	54917673	.	C	A	.	.	MAF_INRAE=5.833
NC_035084.1	54917744	.	G	A	.	.	MAF_INRAE=5.0
NC_035084.1	54917775	.	T	A	.	.	MAF_USDA=1.639
NC_035084.1	54917803	.	T	G	.	.	MAF_INRAE=14.557;MAF_USDA=17.059
NC_035084.1	54917845	.	G	T	.	.	MAF_USDA=20.238
NC_035084.1	54917933	.	C	T	.	.	MAF_INRAE=1.667;MAF_USDA=2.941
NC_035084.1	54917968	.	T	G	.	.	MAF_INRAE=5.263;MAF_USDA=18.235
NC_035084.1	54917977	.	C	T	.	.	MAF_INRAE=11.392;MAF_USDA=5.294
NC_035084.1	54918011	.	G	A	.	.	MAF_INRAE=12.025;MAF_USDA=17.213
NC_035084.1	54918149	.	G	A	.	.	MAF_USDA=1.639
NC_035084.1	54918165	.	T	G	.	.	MAF_USDA=12.295
NC_035084.1	54918190	.	T	G	.	.	MAF_INRAE=5.263;MAF_USDA=6.25
NC_035084.1	54918242	.	T	C	.	.	MAF_USDA=2.542
NC_035084.1	54918553	.	C	T	.	.	MAF_INRAE=43.038;MAF_USDA=14.706
NC_035084.1	54918563	.	C	T	.	.	MAF_USDA=1.639
NC_035084.1	54918611	.	T	C	.	.	MAF_INRAE=1.899;MAF_USDA=4.167
NC_035084.1	54918637	.	A	G	.	.	MAF_INRAE=10.127
NC_035084.1	54918667	.	T	C	.	.	MAF_USDA=3.279
NC_035084.1	54918676	.	A	T	.	.	MAF_USDA=3.279
NC_035084.1	54918686	.	C	A	.	.	MAF_USDA=9.836
NC_035084.1	54918690	.	C	T	.	.	MAF_INRAE=5.263;MAF_USDA=17.059
NC_035084.1	54918768	.	C	T	.	.	MAF_USDA=2.459
NC_035084.1	54918771	.	G	T	.	.	MAF_INRAE=15.0;MAF_USDA=1.639
NC_035084.1	54918800	.	G	A	.	.	MAF_INRAE=5.263;MAF_USDA=18.235
NC_035084.1	54918817	.	G	A	.	.	MAF_USDA=4.167
NC_035084.1	54918868	.	T	C	.	.	MAF_INRAE=9.494;MAF_USDA=2.976
NC_035084.1	54918926	.	A	T	.	.	MAF_INRAE=44.937;MAF_USDA=24.118
NC_035084.1	54918938	.	C	T	.	.	MAF_USDA=11.475
NC_035084.1	54919052	.	G	A	.	.	MAF_USDA=3.333
NC_035084.1	54919105	.	G	A	.	.	MAF_INRAE=10.526;MAF_USDA=22.892
NC_035084.1	54919114	.	C	T	.	.	MAF_INRAE=1.667;MAF_USDA=3.39
NC_035084.1	54919157	.	G	C	.	.	MAF_INRAE=25.0
NC_035084.1	54919158	.	G	A	.	.	MAF_INRAE=7.595
NC_035084.1	54919194	.	C	T	.	.	MAF_INRAE=1.667;MAF_USDA=3.333
NC_035084.1	54919317	.	T	G	.	.	MAF_USDA=6.548
NC_035084.1	54919408	.	G	T	.	.	MAF_INRAE=36.076;MAF_USDA=42.941
NC_035084.1	54919422	.	C	A	.	.	MAF_INRAE=9.167
NC_035084.1	54919484	.	C	A	.	.	MAF_USDA=10.0
NC_035084.1	54919496	.	T	G	.	.	MAF_INRAE=12.025;MAF_USDA=4.098
NC_035084.1	54919502	.	A	C	.	.	MAF_INRAE=9.167
NC_035084.1	54919506	.	T	A	.	.	MAF_USDA=1.639
NC_035084.1	54919528	.	T	C	.	.	MAF_USDA=5.882
NC_035084.1	54919533	.	G	T	.	.	MAF_INRAE=12.025;MAF_USDA=4.098
NC_035084.1	54919551	.	A	C	.	.	MAF_INRAE=10.759;MAF_USDA=4.706
NC_035084.1	54919635	.	G	T	.	.	MAF_USDA=1.639
NC_035084.1	54919665	.	A	T	.	.	MAF_USDA=3.279
NC_035084.1	54919703	.	G	T	.	.	MAF_INRAE=5.263;MAF_USDA=4.167
NC_035084.1	54919741	.	A	C	.	.	MAF_USDA=12.941
NC_035084.1	54919766	.	A	C	.	.	MAF_INRAE=9.167
NC_035084.1	54919782	.	A	C	.	.	MAF_INRAE=23.418;MAF_USDA=5.738
NC_035084.1	54919865	.	T	G	.	.	MAF_USDA=1.639
NC_035084.1	54919944	.	C	G	.	.	MAF_INRAE=10.526;MAF_USDA=8.333
NC_035084.1	54919947	.	A	C	.	.	MAF_INRAE=5.263;MAF_USDA=3.529
NC_035084.1	54919996	.	G	T	.	.	MAF_INRAE=10.759;MAF_USDA=4.167
NC_035084.1	54920005	.	T	G	.	.	MAF_USDA=4.098
NC_035084.1	54920019	.	G	T	.	.	MAF_USDA=4.098
NC_035084.1	54920079	.	G	T	.	.	MAF_INRAE=9.167;MAF_USDA=20.588
NC_035084.1	54920107	.	G	T	.	.	MAF_USDA=1.639
NC_035084.1	54920305	.	C	T	.	.	MAF_USDA=1.639
NC_035084.1	54920324	.	C	T	.	.	MAF_INRAE=12.025
NC_035084.1	54920338	.	G	A	.	.	MAF_INRAE=14.557;MAF_USDA=22.353
NC_035084.1	54920400	.	G	T	.	.	MAF_USDA=3.279
NC_035084.1	54920470	.	G	A	.	.	MAF_USDA=18.033
NC_035084.1	54920503	.	T	C	.	.	MAF_USDA=6.557
NC_035084.1	54920544	.	A	C	.	.	MAF_USDA=27.049
NC_035084.1	54920551	.	G	A	.	.	MAF_USDA=9.412
NC_035084.1	54920579	.	C	A	.	.	MAF_INRAE=5.263;MAF_USDA=4.762
NC_035084.1	54920588	.	A	T	.	.	MAF_INRAE=1.667;MAF_USDA=4.118
NC_035084.1	54920605	.	A	G	.	.	MAF_INRAE=1.667;MAF_USDA=15.882
NC_035084.1	54920612	.	G	T	.	.	MAF_INRAE=50.0;MAF_USDA=38.235
NC_035084.1	54920664	.	T	G	.	.	MAF_INRAE=5.263;MAF_USDA=3.529
NC_035084.1	54920735	.	C	T	.	.	MAF_USDA=1.639
NC_035084.1	54920743	.	C	G	.	.	MAF_INRAE=9.167;MAF_USDA=8.824
NC_035084.1	54920776	.	G	A	.	.	MAF_USDA=1.639
NC_035084.1	54920792	.	G	A	.	.	MAF_USDA=9.016
NC_035084.1	54920827	.	T	A	.	.	MAF_INRAE=48.734;MAF_USDA=26.471
NC_035084.1	54920883	.	G	A	.	.	MAF_USDA=5.738
NC_035084.1	54920921	.	A	T	.	.	MAF_INRAE=1.667;MAF_USDA=15.476
NC_035084.1	54920923	.	C	T	.	.	MAF_USDA=2.5
NC_035084.1	54920931	.	G	T	.	.	MAF_USDA=2.5
NC_035084.1	54920983	.	A	G	.	.	MAF_INRAE=12.658;MAF_USDA=26.19
NC_035084.1	54920999	.	A	G	.	.	MAF_INRAE=5.0;MAF_USDA=2.459
NC_035084.1	54921037	.	G	A	.	.	MAF_INRAE=1.667;MAF_USDA=21.176
NC_035084.1	54921075	.	C	T	.	.	MAF_USDA=2.459
NC_035084.1	54921113	.	A	T	.	.	MAF_INRAE=15.0;MAF_USDA=1.639
NC_035084.1	54921121	.	G	T	.	.	MAF_USDA=3.279
NC_035084.1	54921158	.	A	G	.	.	MAF_USDA=7.647
NC_035084.1	54921162	.	G	T	.	.	MAF_INRAE=5.833;MAF_USDA=34.706
NC_035084.1	54921268	.	G	T	.	.	MAF_INRAE=1.667;MAF_USDA=4.167
NC_035084.1	54921269	.	G	A	.	.	MAF_INRAE=1.667;MAF_USDA=4.167
NC_035084.1	54921271	.	G	A	.	.	MAF_INRAE=1.667;MAF_USDA=4.167
NC_035084.1	54921272	.	A	C	.	.	MAF_USDA=7.5
NC_035084.1	54921279	.	C	T	.	.	MAF_USDA=2.5
NC_035084.1	54921361	.	T	C	.	.	MAF_INRAE=6.667
NC_035084.1	54921373	.	C	G	.	.	MAF_USDA=3.333
NC_035084.1	54921454	.	C	A	.	.	MAF_INRAE=5.833
NC_035084.1	54921461	.	T	G	.	.	MAF_USDA=5.833
NC_035084.1	54921462	.	T	C	.	.	MAF_INRAE=1.667;MAF_USDA=20.238
NC_035084.1	54921499	.	T	G	.	.	MAF_INRAE=40.833;MAF_USDA=28.571
NC_035084.1	54921528	.	A	G	.	.	MAF_USDA=10.833
NC_035084.1	54921540	.	G	A	.	.	MAF_INRAE=6.667;MAF_USDA=15.0
NC_035084.1	54921615	.	C	G	.	.	MAF_INRAE=10.0
NC_035084.1	54921754	.	A	G	.	.	MAF_INRAE=1.667;MAF_USDA=19.048
NC_035084.1	54921766	.	C	T	.	.	MAF_USDA=12.5
NC_035084.1	54921771	.	G	A	.	.	MAF_INRAE=10.0
NC_035084.1	54921808	.	A	C	.	.	MAF_USDA=3.333
NC_035084.1	54921839	.	G	A	.	.	MAF_INRAE=1.667;MAF_USDA=3.571
NC_035084.1	54921934	.	C	A	.	.	MAF_INRAE=1.667;MAF_USDA=19.643
NC_035084.1	54921937	.	A	G	.	.	MAF_USDA=2.5
NC_035084.1	54921954	.	G	T	.	.	MAF_USDA=2.5
NC_035084.1	54921955	.	A	G	.	.	MAF_INRAE=5.833;MAF_USDA=4.167
NC_035084.1	54921983	.	G	A	.	.	MAF_INRAE=6.667
NC_035084.1	54922000	.	C	T	.	.	MAF_INRAE=29.167;MAF_USDA=6.667
NC_035084.1	54922008	.	C	A	.	.	MAF_USDA=1.667
NC_035084.1	54922013	.	T	G	.	.	MAF_USDA=2.5
NC_035084.1	54922019	.	G	T	.	.	MAF_USDA=3.571
NC_035084.1	54922063	.	G	C	.	.	MAF_USDA=5.0
NC_035084.1	54922087	.	G	A	.	.	MAF_USDA=3.39
NC_035084.1	54922164	.	A	G	.	.	MAF_USDA=19.828
NC_035084.1	54922222	.	C	G	.	.	MAF_USDA=1.667
NC_035084.1	54922285	.	A	G	.	.	MAF_INRAE=1.667;MAF_USDA=11.905
NC_035084.1	54922412	.	G	A	.	.	MAF_INRAE=1.667;MAF_USDA=19.048
NC_035084.1	54922484	.	C	A	.	.	MAF_INRAE=1.667;MAF_USDA=3.333
NC_035084.1	54922494	.	C	A	.	.	MAF_USDA=4.167
NC_035084.1	54922498	.	C	A	.	.	MAF_INRAE=23.333;MAF_USDA=7.5
NC_035084.1	54922529	.	C	G	.	.	MAF_USDA=17.262
NC_035084.1	54922554	.	A	G	.	.	MAF_INRAE=1.667;MAF_USDA=20.238
NC_035084.1	54922556	.	T	C	.	.	MAF_INRAE=7.5;MAF_USDA=4.167
NC_035084.1	54922576	.	C	T	.	.	MAF_INRAE=1.667;MAF_USDA=22.024
NC_035084.1	54922586	.	A	C	.	.	MAF_INRAE=10.0
NC_035084.1	54922605	.	G	T	.	.	MAF_USDA=17.262
NC_035084.1	54922641	.	G	A	.	.	MAF_INRAE=3.333;MAF_USDA=8.333
NC_035084.1	54922713	.	G	T	.	.	MAF_INRAE=47.5;MAF_USDA=15.476
NC_035084.1	54922808	.	A	T	.	.	MAF_USDA=24.096
NC_035084.1	54922867	.	T	G	.	.	MAF_USDA=2.459
NC_035084.1	54922910	.	C	T	.	.	MAF_USDA=1.639
NC_035084.1	54922988	.	A	C	.	.	MAF_INRAE=13.291;MAF_USDA=10.0
NC_035084.1	54923043	.	C	A	.	.	MAF_USDA=6.557
NC_035084.1	54923047	.	A	G	.	.	MAF_USDA=6.557
NC_035084.1	54923075	.	T	G	.	.	MAF_INRAE=24.684;MAF_USDA=29.167
NC_035084.1	54923105	.	C	A	.	.	MAF_INRAE=5.263;MAF_USDA=4.762
NC_035084.1	54923119	.	G	T	.	.	MAF_USDA=7.377
NC_035084.1	54923125	.	G	T	.	.	MAF_INRAE=4.43;MAF_USDA=2.941
NC_035084.1	54923147	.	A	G	.	.	MAF_USDA=4.167
NC_035084.1	54923244	.	C	T	.	.	MAF_USDA=9.016
NC_035084.1	54923265	.	C	T	.	.	MAF_INRAE=5.263;MAF_USDA=4.706
NC_035084.1	54923277	.	T	C	.	.	MAF_INRAE=24.684;MAF_USDA=29.412
NC_035084.1	54923279	.	G	T	.	.	MAF_INRAE=5.0;MAF_USDA=5.294
NC_035084.1	54923287	.	G	T	.	.	MAF_USDA=10.656
NC_035084.1	54923310	.	T	C	.	.	MAF_USDA=7.059
NC_035084.1	54923412	.	A	T	.	.	MAF_INRAE=1.667;MAF_USDA=19.412
NC_035084.1	54923429	.	A	G	.	.	MAF_USDA=1.639
NC_035084.1	54923480	.	T	G	.	.	MAF_USDA=3.279
NC_035084.1	54923501	.	C	A	.	.	MAF_INRAE=1.667;MAF_USDA=12.353
NC_035084.1	54923512	.	G	A	.	.	MAF_INRAE=10.127;MAF_USDA=5.294
NC_035084.1	54923521	.	A	G	.	.	MAF_INRAE=10.127;MAF_USDA=5.738
NC_035084.1	54923537	.	A	T	.	.	MAF_INRAE=9.167
NC_035084.1	54923538	.	T	A	.	.	MAF_INRAE=9.167
NC_035084.1	54923584	.	C	T	.	.	MAF_INRAE=15.0;MAF_USDA=3.279
NC_035084.1	54923586	.	A	C	.	.	MAF_INRAE=11.392;MAF_USDA=24.706
NC_035084.1	54923596	.	G	A	.	.	MAF_INRAE=9.167;MAF_USDA=4.098
NC_035084.1	54923615	.	T	C	.	.	MAF_INRAE=11.392
NC_035084.1	54923616	.	T	A	.	.	MAF_USDA=12.5
NC_035084.1	54923617	.	G	C	.	.	MAF_USDA=12.5
NC_035084.1	54923621	.	T	A	.	.	MAF_INRAE=11.392;MAF_USDA=24.706
NC_035084.1	54923623	.	A	G	.	.	MAF_USDA=2.459
NC_035084.1	54923628	.	A	G	.	.	MAF_INRAE=5.263;MAF_USDA=21.176
NC_035084.1	54923632	.	A	G	.	.	MAF_USDA=8.197
NC_035084.1	54923643	.	C	T	.	.	MAF_INRAE=23.418;MAF_USDA=8.197
NC_035084.1	54923651	.	C	T	.	.	MAF_USDA=6.471
NC_035084.1	54923654	.	A	T	.	.	MAF_INRAE=11.392;MAF_USDA=24.706
NC_035084.1	54923659	.	G	C	.	.	MAF_USDA=1.639
NC_035084.1	54923669	.	C	T	.	.	MAF_INRAE=10.127;MAF_USDA=6.471
NC_035084.1	54923704	.	C	T	.	.	MAF_INRAE=9.167
NC_035084.1	54923733	.	C	G	.	.	MAF_INRAE=6.329;MAF_USDA=16.471
NC_035084.1	54923739	.	A	G	.	.	MAF_INRAE=46.835;MAF_USDA=30.588
NC_035084.1	54923749	.	T	C	.	.	MAF_INRAE=25.316;MAF_USDA=34.426
NC_035084.1	54923776	.	G	C	.	.	MAF_INRAE=7.595
NC_035084.1	54923794	.	G	A	.	.	MAF_USDA=7.377
NC_035084.1	54923797	.	C	T	.	.	MAF_USDA=7.377
NC_035084.1	54923803	.	C	G	.	.	MAF_USDA=7.059
NC_035084.1	54923813	.	A	T	.	.	MAF_INRAE=1.667;MAF_USDA=19.412
NC_035084.1	54923819	.	G	A	.	.	MAF_INRAE=10.127;MAF_USDA=4.706
NC_035084.1	54923834	.	G	T	.	.	MAF_INRAE=5.263;MAF_USDA=8.197
NC_035084.1	54923839	.	A	C	.	.	MAF_INRAE=46.203;MAF_USDA=29.412
NC_035084.1	54923967	.	G	A	.	.	MAF_USDA=3.279
NC_035084.1	54923992	.	T	G	.	.	MAF_USDA=1.639
NC_035084.1	54923993	.	T	C	.	.	MAF_USDA=4.098
NC_035084.1	54924000	.	C	A	.	.	MAF_INRAE=11.392;MAF_USDA=24.118
NC_035084.1	54924062	.	A	G	.	.	MAF_INRAE=42.405;MAF_USDA=40.0
NC_035084.1	54924070	.	C	A	.	.	MAF_INRAE=10.127;MAF_USDA=4.118
NC_035084.1	54924073	.	C	T	.	.	MAF_INRAE=1.667;MAF_USDA=12.941
NC_035084.1	54924074	.	G	A	.	.	MAF_USDA=5.738
NC_035084.1	54924082	.	G	C	.	.	MAF_INRAE=5.0;MAF_USDA=4.167
NC_035084.1	54924084	.	C	T	.	.	MAF_INRAE=5.0;MAF_USDA=4.167
NC_035084.1	54924096	.	G	A	.	.	MAF_INRAE=10.127;MAF_USDA=4.118
NC_035084.1	54924123	.	G	A	.	.	MAF_INRAE=11.392;MAF_USDA=24.706
NC_035084.1	54924209	.	G	A	.	.	MAF_USDA=7.059
NC_035084.1	54924245	.	C	T	.	.	MAF_INRAE=10.127;MAF_USDA=4.706
NC_035084.1	54924288	.	A	T	.	.	MAF_INRAE=12.025;MAF_USDA=4.098
NC_035084.1	54924311	.	G	T	.	.	MAF_INRAE=10.127
NC_035084.1	54924351	.	C	G	.	.	MAF_INRAE=15.0;MAF_USDA=7.377
NC_035084.1	54924362	.	T	C	.	.	MAF_USDA=4.098
NC_035084.1	54924363	.	A	T	.	.	MAF_USDA=4.098
NC_035084.1	54924431	.	A	C	.	.	MAF_INRAE=1.667;MAF_USDA=20.0
NC_035084.1	54924435	.	G	A	.	.	MAF_INRAE=6.667
NC_035084.1	54924481	.	C	T	.	.	MAF_INRAE=12.658;MAF_USDA=28.689
NC_035084.1	54924486	.	G	T	.	.	MAF_USDA=1.639
NC_035084.1	54924487	.	C	T	.	.	MAF_INRAE=1.667;MAF_USDA=20.0
NC_035084.1	54924509	.	C	T	.	.	MAF_INRAE=5.263;MAF_USDA=6.25
NC_035084.1	54924510	.	C	A	.	.	MAF_INRAE=46.203;MAF_USDA=30.588
NC_035084.1	54924520	.	T	A	.	.	MAF_USDA=4.098
NC_035084.1	54924542	.	C	T	.	.	MAF_INRAE=11.392;MAF_USDA=25.294
NC_035084.1	54924603	.	G	T	.	.	MAF_INRAE=11.392;MAF_USDA=25.294
NC_035084.1	54924680	.	G	T	.	.	MAF_INRAE=10.127;MAF_USDA=4.706
NC_035084.1	54924687	.	G	A	.	.	MAF_USDA=9.412
NC_035084.1	54924690	.	G	A	.	.	MAF_USDA=3.279
NC_035084.1	54924712	.	C	A	.	.	MAF_USDA=2.459
NC_035084.1	54924740	.	G	A	.	.	MAF_INRAE=9.167
NC_035084.1	54924768	.	G	A	.	.	MAF_INRAE=9.167
NC_035084.1	54924827	.	T	C	.	.	MAF_USDA=3.279
NC_035084.1	54924851	.	T	C	.	.	MAF_INRAE=5.263;MAF_USDA=4.706
NC_035084.1	54924874	.	G	A	.	.	MAF_INRAE=11.392;MAF_USDA=25.294
NC_035084.1	54924876	.	A	T	.	.	MAF_INRAE=6.667;MAF_USDA=25.294
NC_035084.1	54924892	.	G	A	.	.	MAF_INRAE=11.392;MAF_USDA=25.882
NC_035084.1	54924946	.	T	A	.	.	MAF_INRAE=10.127;MAF_USDA=4.706
NC_035084.1	54924995	.	T	C	.	.	MAF_INRAE=11.392;MAF_USDA=25.294
NC_035084.1	54925020	.	G	A	.	.	MAF_INRAE=9.167
NC_035084.1	54925047	.	A	T	.	.	MAF_USDA=3.279
NC_035084.1	54925064	.	C	T	.	.	MAF_INRAE=10.127;MAF_USDA=4.706
NC_035084.1	54925072	.	A	G	.	.	MAF_INRAE=10.127;MAF_USDA=5.294
NC_035084.1	54925088	.	A	G	.	.	MAF_USDA=1.639
NC_035084.1	54925110	.	A	T	.	.	MAF_INRAE=10.127;MAF_USDA=4.706
NC_035084.1	54925113	.	T	A	.	.	MAF_INRAE=15.0;MAF_USDA=28.689
NC_035084.1	54925117	.	A	C	.	.	MAF_INRAE=15.0;MAF_USDA=7.377
NC_035084.1	54925123	.	G	T	.	.	MAF_INRAE=5.0;MAF_USDA=8.333
NC_035084.1	54925169	.	A	T	.	.	MAF_INRAE=10.127;MAF_USDA=4.118
NC_035084.1	54925188	.	G	T	.	.	MAF_USDA=1.639
NC_035084.1	54925343	.	G	A	.	.	MAF_INRAE=5.263;MAF_USDA=5.882
NC_035084.1	54925367	.	A	G	.	.	MAF_USDA=9.016
NC_035084.1	54925530	.	A	G	.	.	MAF_INRAE=9.167
NC_035084.1	54925584	.	A	C	.	.	MAF_INRAE=5.263;MAF_USDA=2.459
NC_035084.1	54925673	.	T	G	.	.	MAF_USDA=12.295
NC_035084.1	54925706	.	C	T	.	.	MAF_USDA=8.824
NC_035084.1	54925722	.	C	T	.	.	MAF_INRAE=17.722;MAF_USDA=41.765
NC_035084.1	54925783	.	G	A	.	.	MAF_USDA=4.098
NC_035084.1	54925950	.	G	T	.	.	MAF_INRAE=1.667;MAF_USDA=2.941
NC_035084.1	54925976	.	C	A	.	.	MAF_USDA=4.098
NC_035084.1	54925977	.	C	T	.	.	MAF_INRAE=10.127;MAF_USDA=5.882
NC_035084.1	54926012	.	T	G	.	.	MAF_INRAE=1.667;MAF_USDA=15.882
NC_035084.1	54926015	.	C	A	.	.	MAF_USDA=1.639
NC_035084.1	54926047	.	A	C	.	.	MAF_INRAE=6.329;MAF_USDA=5.882
NC_035084.1	54926054	.	G	T	.	.	MAF_INRAE=9.167
NC_035084.1	54926074	.	C	T	.	.	MAF_INRAE=41.772;MAF_USDA=23.529
NC_035084.1	54926078	.	G	A	.	.	MAF_USDA=1.639
NC_035084.1	54926086	.	C	T	.	.	MAF_INRAE=10.127;MAF_USDA=5.294
NC_035084.1	54926189	.	G	C	.	.	MAF_INRAE=39.873;MAF_USDA=14.706
NC_035084.1	54926197	.	C	T	.	.	MAF_INRAE=4.43;MAF_USDA=3.529
NC_035084.1	54926213	.	G	A	.	.	MAF_INRAE=5.0;MAF_USDA=8.333
NC_035084.1	54926365	.	G	A	.	.	MAF_USDA=1.639
NC_035084.1	54926440	.	A	G	.	.	MAF_INRAE=17.089;MAF_USDA=17.647
NC_035084.1	54926470	.	G	T	.	.	MAF_INRAE=5.263;MAF_USDA=13.115
NC_035084.1	54926480	.	A	C	.	.	MAF_INRAE=13.291;MAF_USDA=6.471
NC_035084.1	54926593	.	C	G	.	.	MAF_INRAE=6.667
NC_035084.1	54926609	.	T	G	.	.	MAF_USDA=1.639
NC_035084.1	54926634	.	G	T	.	.	MAF_INRAE=10.127;MAF_USDA=3.279
NC_035084.1	54926831	.	T	C	.	.	MAF_INRAE=46.835;MAF_USDA=26.471
NC_035084.1	54926928	.	G	T	.	.	MAF_USDA=1.639
NC_035084.1	54926956	.	A	T	.	.	MAF_INRAE=46.203;MAF_USDA=26.471
NC_035084.1	54926968	.	T	G	.	.	MAF_INRAE=46.203;MAF_USDA=27.059
NC_035084.1	54927048	.	C	T	.	.	MAF_USDA=4.098
NC_035084.1	54927156	.	G	C	.	.	MAF_INRAE=45.57;MAF_USDA=26.471
NC_035084.1	54927197	.	C	A	.	.	MAF_USDA=3.279
NC_035084.1	54927210	.	C	T	.	.	MAF_INRAE=5.833;MAF_USDA=2.459
NC_035084.1	54927320	.	C	T	.	.	MAF_USDA=8.824
NC_035084.1	54927338	.	G	T	.	.	MAF_INRAE=46.835;MAF_USDA=26.471
NC_035084.1	54927437	.	A	G	.	.	MAF_USDA=1.639
NC_035084.1	54927517	.	C	G	.	.	MAF_INRAE=10.127;MAF_USDA=15.294
NC_035084.1	54927519	.	A	G	.	.	MAF_INRAE=50.0;MAF_USDA=41.176
NC_035084.1	54927528	.	C	A	.	.	MAF_INRAE=1.667;MAF_USDA=8.333
NC_035084.1	54927542	.	C	G	.	.	MAF_USDA=2.459
NC_035084.1	54927589	.	G	A	.	.	MAF_INRAE=5.0;MAF_USDA=12.353
NC_035084.1	54927592	.	C	T	.	.	MAF_USDA=5.738
NC_035084.1	54927619	.	A	C	.	.	MAF_INRAE=12.025;MAF_USDA=10.656
NC_035084.1	54927640	.	T	C	.	.	MAF_USDA=1.639
NC_035084.1	54927648	.	A	G	.	.	MAF_INRAE=13.291;MAF_USDA=5.882
NC_035084.1	54927655	.	A	G	.	.	MAF_USDA=1.639
NC_035084.1	54927659	.	T	G	.	.	MAF_INRAE=46.835;MAF_USDA=34.118
NC_035084.1	54927710	.	A	C	.	.	MAF_INRAE=12.658;MAF_USDA=20.492
NC_035084.1	54927786	.	C	G	.	.	MAF_INRAE=6.667
NC_035084.1	54927971	.	G	T	.	.	MAF_INRAE=9.494;MAF_USDA=12.353
NC_035084.1	54927981	.	C	T	.	.	MAF_USDA=1.639
NC_035084.1	54928017	.	T	C	.	.	MAF_USDA=6.471
NC_035084.1	54928059	.	A	C	.	.	MAF_INRAE=10.127;MAF_USDA=10.588
NC_035084.1	54928179	.	A	C	.	.	MAF_USDA=1.639
NC_035084.1	54928240	.	G	T	.	.	MAF_INRAE=5.263;MAF_USDA=8.333
NC_035084.1	54928261	.	T	G	.	.	MAF_INRAE=5.0;MAF_USDA=8.333
NC_035084.1	54928287	.	T	A	.	.	MAF_INRAE=5.263;MAF_USDA=4.918
NC_035084.1	54928297	.	G	A	.	.	MAF_USDA=7.377
NC_035084.1	54928316	.	C	T	.	.	MAF_USDA=14.706
NC_035084.1	54928323	.	C	T	.	.	MAF_USDA=20.833
NC_035084.1	54928327	.	C	T	.	.	MAF_USDA=11.475
NC_035084.1	54928334	.	C	T	.	.	MAF_USDA=2.459
NC_035084.1	54928459	.	G	A	.	.	MAF_INRAE=2.632;MAF_USDA=6.25
NC_035084.1	54928460	.	A	G	.	.	MAF_INRAE=8.333
NC_035084.1	54928472	.	C	A	.	.	MAF_INRAE=8.333
NC_035084.1	54928482	.	A	C	.	.	MAF_INRAE=10.0;MAF_USDA=9.836
NC_035084.1	54928527	.	C	T	.	.	MAF_USDA=3.279
NC_035084.1	54928653	.	C	T	.	.	MAF_USDA=4.918
NC_035084.1	54928671	.	G	A	.	.	MAF_USDA=2.459
NC_035084.1	54928713	.	G	A	.	.	MAF_USDA=2.459
NC_035084.1	54928755	.	G	A	.	.	MAF_USDA=4.918
NC_035084.1	54928765	.	G	A	.	.	MAF_USDA=2.459
NC_035084.1	54928782	.	C	A	.	.	MAF_INRAE=9.167;MAF_USDA=2.083
NC_035084.1	54928807	.	C	A	.	.	MAF_USDA=2.459
NC_035084.1	54928818	.	G	T	.	.	MAF_INRAE=22.152;MAF_USDA=20.588
NC_035084.1	54928889	.	C	T	.	.	MAF_USDA=1.639
NC_035084.1	54928892	.	C	T	.	.	MAF_INRAE=31.013;MAF_USDA=44.118
NC_035084.1	54928959	.	T	C	.	.	MAF_INRAE=5.0;MAF_USDA=7.059
NC_035084.1	54928974	.	T	A	.	.	MAF_INRAE=15.0;MAF_USDA=17.213
NC_035084.1	54929025	.	C	G	.	.	MAF_USDA=1.639
NC_035084.1	54929120	.	G	A	.	.	MAF_USDA=1.639
NC_035084.1	54929442	.	G	A	.	.	MAF_INRAE=29.114;MAF_USDA=20.0
NC_035084.1	54929492	.	A	G	.	.	MAF_USDA=1.639
NC_035084.1	54929571	.	T	G	.	.	MAF_INRAE=15.0
NC_035084.1	54929597	.	T	G	.	.	MAF_INRAE=46.203;MAF_USDA=25.882
NC_035084.1	54929598	.	G	T	.	.	MAF_INRAE=37.342;MAF_USDA=49.412
NC_035084.1	54929726	.	G	A	.	.	MAF_INRAE=8.228;MAF_USDA=25.882
NC_035084.1	54929740	.	C	A	.	.	MAF_USDA=2.459
NC_035084.1	54929784	.	T	C	.	.	MAF_INRAE=8.228;MAF_USDA=23.529
NC_035084.1	54929901	.	G	A	.	.	MAF_USDA=1.765
NC_035084.1	54929919	.	G	T	.	.	MAF_USDA=10.656
NC_035084.1	54929927	.	G	A	.	.	MAF_USDA=10.656
NC_035084.1	54929956	.	A	C	.	.	MAF_USDA=9.016
NC_035084.1	54930024	.	C	T	.	.	MAF_USDA=1.639
NC_035084.1	54930037	.	G	A	.	.	MAF_USDA=20.833
NC_035084.1	54930040	.	A	T	.	.	MAF_INRAE=41.139;MAF_USDA=50.0
NC_035084.1	54930065	.	A	G	.	.	MAF_INRAE=8.228;MAF_USDA=24.706
NC_035084.1	54930479	.	C	A	.	.	MAF_INRAE=8.228
NC_035084.1	54930480	.	A	T	.	.	MAF_INRAE=9.167;MAF_USDA=6.25
NC_035084.1	54930500	.	G	A	.	.	MAF_INRAE=9.167
NC_035084.1	54930595	.	G	A	.	.	MAF_INRAE=9.167
NC_035084.1	54930835	.	G	A	.	.	MAF_INRAE=5.833;MAF_USDA=3.279
NC_035084.1	54930877	.	A	G	.	.	MAF_USDA=3.279
NC_035084.1	54930949	.	G	T	.	.	MAF_USDA=2.459
NC_035084.1	54931074	.	TATCGAA	TATCGAT	.	.	MAF_USDA=8.333
NC_035084.1	54931080	.	A	T	.	.	MAF_INRAE=5.696
NC_035084.1	54931094	.	G	T	.	.	MAF_INRAE=10.127;MAF_USDA=3.529
NC_035084.1	54931104	.	C	G	.	.	MAF_INRAE=32.911;MAF_USDA=23.529
NC_035084.1	54931226	.	C	T	.	.	MAF_INRAE=1.667;MAF_USDA=2.941
NC_035084.1	54931255	.	A	G	.	.	MAF_USDA=1.639
NC_035084.1	54931266	.	A	G	.	.	MAF_INRAE=1.667;MAF_USDA=2.941
NC_035084.1	54931276	.	A	C	.	.	MAF_USDA=4.098
NC_035084.1	54931300	.	C	T	.	.	MAF_USDA=4.918
NC_035084.1	54931568	.	G	A	.	.	MAF_INRAE=9.167
NC_035084.1	54931587	.	A	G	.	.	MAF_USDA=3.279
NC_035084.1	54931715	.	T	C	.	.	MAF_USDA=2.459
NC_035084.1	54931774	.	A	G	.	.	MAF_USDA=1.639
NC_035084.1	54932010	.	T	C	.	.	MAF_INRAE=5.0;MAF_USDA=8.333
NC_035084.1	54932015	.	T	A	.	.	MAF_USDA=11.765
NC_035084.1	54932016	.	C	A	.	.	MAF_USDA=16.393
NC_035084.1	54932035	.	G	A	.	.	MAF_USDA=3.279
NC_035084.1	54932044	.	A	G	.	.	MAF_USDA=2.459
NC_035084.1	54932081	.	A	G	.	.	MAF_INRAE=13.924;MAF_USDA=31.176
NC_035084.1	54932313	.	G	A	.	.	MAF_USDA=1.639
NC_035084.1	54932465	.	A	G	.	.	MAF_USDA=41.667
NC_035084.1	54932469	.	C	A	.	.	MAF_USDA=11.176
NC_035084.1	54932492	.	A	C	.	.	MAF_INRAE=21.519;MAF_USDA=25.595
NC_035084.1	54932625	.	A	G	.	.	MAF_INRAE=7.595;MAF_USDA=10.0
NC_035084.1	54932652	.	T	G	.	.	MAF_INRAE=21.519;MAF_USDA=22.289
NC_035084.1	54932968	.	C	T	.	.	MAF_INRAE=12.025;MAF_USDA=1.639
NC_035084.1	54933203	.	T	A	.	.	MAF_INRAE=41.772;MAF_USDA=23.529
NC_035084.1	54933260	.	G	A	.	.	MAF_INRAE=5.263;MAF_USDA=6.25
NC_035084.1	54933334	.	G	T	.	.	MAF_USDA=1.639
NC_035084.1	54933374	.	A	C	.	.	MAF_INRAE=41.772;MAF_USDA=22.941
NC_035084.1	54933472	.	T	C	.	.	MAF_INRAE=20.886;MAF_USDA=33.529
NC_035084.1	54933482	.	A	C	.	.	MAF_INRAE=1.667;MAF_USDA=3.279
NC_035084.1	54933487	.	T	A	.	.	MAF_INRAE=5.833;MAF_USDA=12.5
NC_035084.1	54933599	.	C	G	.	.	MAF_INRAE=5.0;MAF_USDA=8.333
NC_035084.1	54933604	.	A	G	.	.	MAF_INRAE=21.519;MAF_USDA=34.706
NC_035084.1	54933615	.	G	T	.	.	MAF_USDA=4.167
NC_035084.1	54933698	.	G	A	.	.	MAF_USDA=2.459
NC_035084.1	54933709	.	G	A	.	.	MAF_USDA=13.934
NC_035084.1	54933745	.	G	A	.	.	MAF_USDA=2.459
NC_035084.1	54933767	.	A	T	.	.	MAF_USDA=1.639
NC_035084.1	54933946	.	T	G	.	.	MAF_USDA=1.639
NC_035084.1	54933993	.	G	A	.	.	MAF_USDA=1.639
NC_035084.1	54934060	.	G	A	.	.	MAF_USDA=1.639
NC_035084.1	54934065	.	C	A	.	.	MAF_INRAE=35.443;MAF_USDA=27.647
NC_035084.1	54934080	.	C	A	.	.	MAF_INRAE=21.519;MAF_USDA=36.471
NC_035084.1	54934105	.	C	T	.	.	MAF_INRAE=5.263;MAF_USDA=6.25
NC_035084.1	54934106	.	C	G	.	.	MAF_USDA=6.25
NC_035084.1	54934147	.	A	G	.	.	MAF_USDA=12.353
NC_035084.1	54934201	.	T	C	.	.	MAF_USDA=12.941
NC_035084.1	54934219	.	G	A	.	.	MAF_INRAE=6.667
NC_035084.1	54934232	.	G	A	.	.	MAF_USDA=2.459
NC_035084.1	54934322	.	G	A	.	.	MAF_USDA=8.197
NC_035084.1	54934365	.	A	C	.	.	MAF_INRAE=5.0;MAF_USDA=8.333
NC_035084.1	54934453	.	T	G	.	.	MAF_INRAE=6.667
NC_035084.1	54934478	.	C	T	.	.	MAF_INRAE=15.0;MAF_USDA=1.639
NC_035084.1	54934502	.	A	T	.	.	MAF_USDA=5.738
NC_035084.1	54934542	.	C	A	.	.	MAF_USDA=2.459
NC_035084.1	54934818	.	A	G	.	.	MAF_INRAE=21.519;MAF_USDA=35.882
NC_035084.1	54934875	.	A	T	.	.	MAF_INRAE=6.962;MAF_USDA=25.294
NC_035084.1	54935013	.	G	A	.	.	MAF_INRAE=35.443;MAF_USDA=27.647
NC_035084.1	54935060	.	A	G	.	.	MAF_INRAE=20.253;MAF_USDA=37.059
NC_035084.1	54935063	.	A	C	.	.	MAF_INRAE=10.833;MAF_USDA=37.059
NC_035084.1	54935131	.	G	A	.	.	MAF_INRAE=21.519;MAF_USDA=36.471
NC_035084.1	54935230	.	G	C	.	.	MAF_INRAE=21.519;MAF_USDA=37.059
NC_035084.1	54935272	.	C	T	.	.	MAF_USDA=1.639
NC_035084.1	54935287	.	G	A	.	.	MAF_INRAE=10.127;MAF_USDA=11.765
NC_035084.1	54935383	.	A	C	.	.	MAF_INRAE=4.167;MAF_USDA=8.333
NC_035084.1	54935419	.	C	T	.	.	MAF_INRAE=41.772;MAF_USDA=23.529
NC_035084.1	54935431	.	T	A	.	.	MAF_USDA=12.941
NC_035084.1	54935432	.	G	T	.	.	MAF_USDA=12.941
NC_035084.1	54935450	.	C	T	.	.	MAF_USDA=1.639
NC_035084.1	54935469	.	G	T	.	.	MAF_INRAE=4.43;MAF_USDA=8.333
NC_035084.1	54935662	.	G	A	.	.	MAF_USDA=3.279
NC_035084.1	54935687	.	A	G	.	.	MAF_INRAE=6.667;MAF_USDA=20.588
NC_035084.1	54935735	.	G	C	.	.	MAF_USDA=12.353
NC_035084.1	54935736	.	G	C	.	.	MAF_USDA=12.353
NC_035084.1	54935750	.	G	T	.	.	MAF_USDA=3.279
NC_035084.1	54935839	.	G	A	.	.	MAF_USDA=9.836
NC_035084.1	54936047	.	T	C	.	.	MAF_INRAE=6.962;MAF_USDA=20.0
NC_035084.1	54936131	.	A	G	.	.	MAF_USDA=2.459
NC_035084.1	54936149	.	C	T	.	.	MAF_USDA=2.459
NC_035084.1	54936165	.	G	A	.	.	MAF_INRAE=9.167
NC_035084.1	54936216	.	G	T	.	.	MAF_INRAE=5.263;MAF_USDA=6.25
NC_035084.1	54936306	.	T	G	.	.	MAF_USDA=7.377
NC_035084.1	54936316	.	T	C	.	.	MAF_USDA=3.279
NC_035084.1	54936327	.	A	C	.	.	MAF_USDA=1.639
NC_035084.1	54936342	.	T	C	.	.	MAF_USDA=6.471
NC_035084.1	54936344	.	A	T	.	.	MAF_INRAE=28.481;MAF_USDA=39.412
NC_035084.1	54936377	.	C	A	.	.	MAF_USDA=1.639
NC_035084.1	54936382	.	T	G	.	.	MAF_INRAE=5.263;MAF_USDA=6.25
NC_035084.1	54936407	.	T	C	.	.	MAF_INRAE=5.0;MAF_USDA=11.765
NC_035084.1	54936433	.	G	T	.	.	MAF_INRAE=1.667;MAF_USDA=2.083
NC_035084.1	54936620	.	G	A	.	.	MAF_INRAE=1.667
NC_035084.1	54936682	.	C	T	.	.	MAF_USDA=1.639
NC_035084.1	54936731	.	G	A	.	.	MAF_INRAE=5.833;MAF_USDA=2.459
NC_035084.1	54937032	.	G	T	.	.	MAF_INRAE=5.263;MAF_USDA=6.25
NC_035084.1	54937102	.	T	C	.	.	MAF_INRAE=7.5;MAF_USDA=10.0
NC_035084.1	54937157	.	A	C	.	.	MAF_USDA=14.706
NC_035084.1	54937158	.	A	C	.	.	MAF_INRAE=8.333
NC_035084.1	54937201	.	G	A	.	.	MAF_USDA=10.0
NC_035084.1	54937271	.	C	A	.	.	MAF_USDA=13.529
NC_035084.1	54937297	.	T	G	.	.	MAF_INRAE=5.263
NC_035084.1	54937312	.	T	C	.	.	MAF_INRAE=5.263
NC_035084.1	54937348	.	G	A	.	.	MAF_USDA=2.941
NC_035084.1	54937499	.	A	C	.	.	MAF_INRAE=5.0;MAF_USDA=17.059
NC_035084.1	54937616	.	C	T	.	.	MAF_INRAE=5.833;MAF_USDA=14.583
NC_035084.1	54937775	.	G	T	.	.	MAF_INRAE=6.667
NC_035084.1	54937883	.	C	T	.	.	MAF_USDA=1.639
NC_035084.1	54937965	.	G	C	.	.	MAF_USDA=4.118
NC_035084.1	54937970	.	C	A	.	.	MAF_USDA=8.333
NC_035084.1	54938010	.	T	C	.	.	MAF_INRAE=40.506;MAF_USDA=20.833
NC_035084.1	54938032	.	C	T	.	.	MAF_INRAE=5.0;MAF_USDA=8.333
NC_035084.1	54938095	.	G	T	.	.	MAF_INRAE=15.19;MAF_USDA=5.882
NC_035084.1	54938212	.	T	C	.	.	MAF_USDA=1.639
NC_035084.1	54938215	.	C	A	.	.	MAF_USDA=4.098
NC_035084.1	54938261	.	T	G	.	.	MAF_USDA=1.639
NC_035084.1	54938281	.	G	A	.	.	MAF_INRAE=34.177;MAF_USDA=47.059
NC_035084.1	54938289	.	G	A	.	.	MAF_INRAE=15.0
NC_035084.1	54938472	.	G	A	.	.	MAF_USDA=6.557
NC_035084.1	54938501	.	C	T	.	.	MAF_USDA=4.167
NC_035084.1	54938502	.	G	A	.	.	MAF_USDA=2.459
NC_035084.1	54938526	.	C	T	.	.	MAF_INRAE=46.203;MAF_USDA=16.471
NC_035084.1	54938545	.	G	A	.	.	MAF_USDA=9.836
NC_035084.1	54938547	.	A	T	.	.	MAF_USDA=2.459
NC_035084.1	54938613	.	T	G	.	.	MAF_INRAE=28.481;MAF_USDA=20.0
NC_035084.1	54938619	.	A	C	.	.	MAF_USDA=2.459
NC_035084.1	54939160	.	C	A	.	.	MAF_USDA=14.583
NC_035084.1	54939174	.	G	A	.	.	MAF_USDA=6.667
NC_035084.1	54939176	.	A	G	.	.	MAF_USDA=1.639
NC_035084.1	54939199	.	G	A	.	.	MAF_USDA=1.639
NC_035084.1	54939224	.	C	T	.	.	MAF_USDA=28.235
NC_035084.1	54939238	.	A	G	.	.	MAF_USDA=3.279
NC_035084.1	54939268	.	G	T	.	.	MAF_USDA=25.882
NC_035084.1	54939355	.	G	A	.	.	MAF_USDA=4.167
NC_035084.1	54939379	.	A	G	.	.	MAF_USDA=1.639
NC_035084.1	54939401	.	A	G	.	.	MAF_USDA=7.377
NC_035084.1	54939499	.	G	A	.	.	MAF_INRAE=14.167
NC_035084.1	54939512	.	T	A	.	.	MAF_USDA=43.75
NC_035084.1	54939513	.	G	C	.	.	MAF_USDA=43.75
NC_035084.1	54939514	.	G	A	.	.	MAF_USDA=43.75
NC_035084.1	54939521	.	G	A	.	.	MAF_USDA=4.167
NC_035084.1	54939554	.	T	C	.	.	MAF_INRAE=5.263;MAF_USDA=2.353
NC_035084.1	54939559	.	A	G	.	.	MAF_USDA=10.588
NC_035084.1	54939563	.	T	A	.	.	MAF_USDA=10.588
NC_035084.1	54939618	.	C	A	.	.	MAF_USDA=4.167
NC_035084.1	54939654	.	T	C	.	.	MAF_USDA=4.167
NC_035084.1	54939660	.	G	A	.	.	MAF_INRAE=3.797;MAF_USDA=8.824
NC_035084.1	54939663	.	T	C	.	.	MAF_INRAE=5.063;MAF_USDA=4.098
NC_035084.1	54939700	.	T	C	.	.	MAF_INRAE=26.316;MAF_USDA=5.738
NC_035084.1	54939706	.	C	A	.	.	MAF_USDA=8.333
NC_035084.1	54939753	.	T	C	.	.	MAF_USDA=1.639
NC_035084.1	54939801	.	C	A	.	.	MAF_USDA=10.588
NC_035084.1	54939850	.	A	C	.	.	MAF_INRAE=4.167;MAF_USDA=1.639
NC_035084.1	54939875	.	G	T	.	.	MAF_INRAE=47.368
NC_035084.1	54939880	.	T	G	.	.	MAF_INRAE=26.582;MAF_USDA=12.5
NC_035084.1	54939936	.	T	C	.	.	MAF_USDA=2.459
NC_035084.1	54939937	.	G	A	.	.	MAF_USDA=4.918
NC_035084.1	54939943	.	TAACCA	TAACCC	.	.	MAF_USDA=37.5
NC_035084.1	54939948	.	A	C	.	.	MAF_INRAE=26.316
NC_035084.1	54939963	.	T	C	.	.	MAF_USDA=4.918
NC_035084.1	54939966	.	G	A	.	.	MAF_USDA=1.639
NC_035084.1	54939967	.	T	G	.	.	MAF_USDA=1.639
NC_035084.1	54939973	.	A	T	.	.	MAF_USDA=1.639
NC_035084.1	54939987	.	A	G	.	.	MAF_USDA=35.119
NC_035084.1	54952273	.	A	T	.	.	MAF_INRAE=1.667
NC_035084.1	54952521	.	A	T	.	.	MAF_INRAE=3.333
NC_035084.1	54952525	.	C	A	.	.	MAF_INRAE=8.333
NC_035084.1	54952548	.	T	C	.	.	MAF_INRAE=5.0
NC_035084.1	54952564	.	C	T	.	.	MAF_INRAE=2.632
NC_035084.1	54952592	.	G	A	.	.	MAF_INRAE=1.667
NC_035084.1	54952643	.	T	G	.	.	MAF_INRAE=3.333
NC_035084.1	54952659	.	A	C	.	.	MAF_INRAE=6.667
NC_035084.1	54952710	.	G	A	.	.	MAF_INRAE=14.167
NC_035084.1	54955325	.	T	A	.	.	MAF_INRAE=3.333
NC_035084.1	54959196	.	T	C	.	.	MAF_USDA=10.417
NC_035084.1	54959551	.	C	A	.	.	MAF_USDA=37.5
NC_035084.1	54959573	.	A	T	.	.	MAF_USDA=41.667
NC_035084.1	54959597	.	C	T	.	.	MAF_USDA=27.083
NC_035084.1	54959612	.	C	T	.	.	MAF_USDA=25.0
NC_035084.1	54959620	.	A	T	.	.	MAF_USDA=37.5
NC_035084.1	54959627	.	A	T	.	.	MAF_USDA=29.167
NC_035084.1	54959641	.	A	G	.	.	MAF_USDA=33.333
NC_035084.1	54959691	.	A	T	.	.	MAF_USDA=27.083
NC_035084.1	54959698	.	T	A	.	.	MAF_USDA=22.917
NC_035084.1	54959731	.	A	C	.	.	MAF_USDA=18.75
NC_035084.1	54959737	.	G	A	.	.	MAF_USDA=16.667
NC_035084.1	54959753	.	C	T	.	.	MAF_USDA=31.25
NC_035084.1	54959755	.	T	C	.	.	MAF_USDA=22.917
NC_035084.1	54959783	.	G	A	.	.	MAF_USDA=31.25
NC_035084.1	54959803	.	T	C	.	.	MAF_USDA=25.0
NC_035084.1	54959813	.	T	C	.	.	MAF_USDA=14.583
NC_035084.1	54959821	.	A	C	.	.	MAF_USDA=12.5
NC_035084.1	54959824	.	G	A	.	.	MAF_USDA=20.833
NC_035084.1	54959828	.	TCAACAA	TCAACAG	.	.	MAF_USDA=14.583
NC_035084.1	54959846	.	A	C	.	.	MAF_USDA=22.917
NC_035084.1	54959861	.	A	C	.	.	MAF_USDA=37.5
NC_035084.1	54959874	.	G	A	.	.	MAF_INRAE=26.316
NC_035084.1	54959891	.	G	T	.	.	MAF_USDA=37.5
NC_035084.1	54959928	.	G	A	.	.	MAF_USDA=25.0
NC_035084.1	54959939	.	C	A	.	.	MAF_USDA=18.75
NC_035084.1	54959949	.	T	C	.	.	MAF_USDA=16.667
NC_035084.1	54959988	.	C	A	.	.	MAF_USDA=31.818
NC_035084.1	54960112	.	A	C	.	.	MAF_INRAE=10.526
NC_035084.1	54960189	.	C	A	.	.	MAF_INRAE=10.526;MAF_USDA=8.333
NC_035084.1	54960262	.	C	T	.	.	MAF_USDA=16.667
NC_035084.1	54961653	.	T	C	.	.	MAF_USDA=6.25
NC_035084.1	54961801	.	G	C	.	.	MAF_USDA=21.429
NC_035084.1	54961851	.	A	G	.	.	MAF_USDA=2.5
NC_035084.1	54961874	.	A	T	.	.	MAF_USDA=7.738
NC_035084.1	54961952	.	T	C	.	.	MAF_USDA=11.905
NC_035084.1	54962007	.	C	T	.	.	MAF_USDA=7.143
NC_035084.1	54962008	.	G	A	.	.	MAF_INRAE=10.127;MAF_USDA=6.548
NC_035084.1	54962063	.	T	C	.	.	MAF_INRAE=10.127;MAF_USDA=5.0
NC_035084.1	54962074	.	A	C	.	.	MAF_USDA=7.5
NC_035084.1	54962252	.	G	A	.	.	MAF_INRAE=14.557
NC_035084.1	54962308	.	T	A	.	.	MAF_INRAE=15.0
NC_035084.1	54962377	.	C	A	.	.	MAF_USDA=5.357
NC_035084.1	54962432	.	G	T	.	.	MAF_USDA=4.167
NC_035084.1	54962574	.	C	T	.	.	MAF_INRAE=5.263;MAF_USDA=5.952
NC_035084.1	54962590	.	C	A	.	.	MAF_USDA=2.5
NC_035084.1	54963323	.	A	C	.	.	MAF_USDA=1.695
NC_035084.1	54963329	.	C	T	.	.	MAF_USDA=2.5
NC_035084.1	54963371	.	G	A	.	.	MAF_USDA=6.667
NC_035084.1	54963382	.	G	C	.	.	MAF_USDA=6.667
NC_035084.1	54963390	.	G	C	.	.	MAF_USDA=8.333
NC_035084.1	54963393	.	C	A	.	.	MAF_INRAE=5.263
NC_035084.1	54963395	.	A	T	.	.	MAF_USDA=9.524
NC_035084.1	54963399	.	C	T	.	.	MAF_USDA=8.333
NC_035084.1	54963446	.	G	A	.	.	MAF_USDA=5.952
NC_035084.1	54963447	.	T	A	.	.	MAF_INRAE=5.263;MAF_USDA=4.762
NC_035084.1	54963454	.	G	A	.	.	MAF_USDA=15.476
NC_035084.1	54963472	.	G	C	.	.	MAF_USDA=8.333
NC_035084.1	54963484	.	G	A	.	.	MAF_USDA=9.524
NC_035084.1	54963497	.	A	T	.	.	MAF_USDA=4.167
NC_035084.1	54963547	.	G	A	.	.	MAF_USDA=1.667
NC_035084.1	54963548	.	C	G	.	.	MAF_USDA=1.667
NC_035084.1	54963562	.	C	A	.	.	MAF_USDA=4.167
NC_035084.1	54963602	.	A	G	.	.	MAF_USDA=7.5
NC_035084.1	54963607	.	C	G	.	.	MAF_USDA=3.333
NC_035084.1	54963685	.	G	C	.	.	MAF_INRAE=41.139;MAF_USDA=12.5
NC_035084.1	54963749	.	A	T	.	.	MAF_INRAE=14.557
NC_035084.1	54963860	.	G	T	.	.	MAF_USDA=2.5
NC_035084.1	54963862	.	T	C	.	.	MAF_USDA=2.5
NC_035084.1	54963944	.	C	T	.	.	MAF_USDA=5.0
NC_035084.1	54963975	.	G	A	.	.	MAF_INRAE=2.5;MAF_USDA=10.417
NC_035084.1	54963989	.	A	C	.	.	MAF_INRAE=10.127;MAF_USDA=3.333
NC_035084.1	54964003	.	C	T	.	.	MAF_USDA=3.333
NC_035084.1	54964039	.	T	A	.	.	MAF_USDA=5.0
NC_035084.1	54964040	.	A	T	.	.	MAF_USDA=5.0
NC_035084.1	54964044	.	C	A	.	.	MAF_INRAE=33.544;MAF_USDA=21.429
NC_035084.1	54964055	.	G	C	.	.	MAF_USDA=10.714
NC_035084.1	54964089	.	A	G	.	.	MAF_INRAE=44.304;MAF_USDA=38.69
NC_035084.1	54964120	.	C	A	.	.	MAF_USDA=10.833
NC_035084.1	54964203	.	A	C	.	.	MAF_INRAE=14.167;MAF_USDA=8.333
NC_035084.1	54964258	.	C	A	.	.	MAF_INRAE=10.526;MAF_USDA=5.357
NC_035084.1	54964267	.	C	G	.	.	MAF_INRAE=10.127;MAF_USDA=10.0
NC_035084.1	54964315	.	C	A	.	.	MAF_INRAE=5.263;MAF_USDA=2.381
NC_035084.1	54964343	.	T	C	.	.	MAF_INRAE=41.139;MAF_USDA=22.353
NC_035084.1	54964382	.	G	A	.	.	MAF_USDA=3.279
NC_035084.1	54964461	.	C	T	.	.	MAF_USDA=9.016
NC_035084.1	54964501	.	G	A	.	.	MAF_INRAE=12.025;MAF_USDA=10.119
NC_035084.1	54964508	.	T	C	.	.	MAF_INRAE=26.582;MAF_USDA=20.833
NC_035084.1	54964514	.	C	T	.	.	MAF_INRAE=13.291;MAF_USDA=13.095
NC_035084.1	54964515	.	G	A	.	.	MAF_USDA=1.667
NC_035084.1	54964537	.	G	A	.	.	MAF_INRAE=10.526;MAF_USDA=8.333
NC_035084.1	54964600	.	C	T	.	.	MAF_INRAE=15.0
NC_035084.1	54964776	.	G	A	.	.	MAF_USDA=1.639
NC_035084.1	54964845	.	T	C	.	.	MAF_INRAE=13.291;MAF_USDA=13.529
NC_035084.1	54964848	.	G	T	.	.	MAF_USDA=4.098
NC_035084.1	54964849	.	A	G	.	.	MAF_INRAE=5.833;MAF_USDA=13.529
NC_035084.1	54964890	.	T	G	.	.	MAF_USDA=1.639
NC_035084.1	54964922	.	G	A	.	.	MAF_INRAE=12.658;MAF_USDA=13.529
NC_035084.1	54964996	.	C	G	.	.	MAF_USDA=8.197
NC_035084.1	54965026	.	T	A	.	.	MAF_INRAE=34.177;MAF_USDA=42.941
NC_035084.1	54965062	.	C	T	.	.	MAF_INRAE=1.667
NC_035084.1	54965153	.	A	T	.	.	MAF_INRAE=22.152;MAF_USDA=15.294
NC_035084.1	54965252	.	A	G	.	.	MAF_INRAE=26.582;MAF_USDA=13.934
NC_035084.1	54965324	.	C	A	.	.	MAF_USDA=11.176
NC_035084.1	54965377	.	T	A	.	.	MAF_INRAE=32.278;MAF_USDA=37.059
NC_035084.1	54965384	.	G	A	.	.	MAF_INRAE=26.316;MAF_USDA=19.412
NC_035084.1	54965620	.	G	A	.	.	MAF_INRAE=39.241;MAF_USDA=9.146
NC_035084.1	54965622	.	C	T	.	.	MAF_USDA=12.353
NC_035084.1	54965706	.	A	T	.	.	MAF_INRAE=1.667;MAF_USDA=3.279
NC_035084.1	54965811	.	A	G	.	.	MAF_USDA=11.765
NC_035084.1	54965862	.	T	A	.	.	MAF_USDA=1.639
NC_035084.1	54965935	.	G	A	.	.	MAF_USDA=1.639
NC_035084.1	54965952	.	C	T	.	.	MAF_INRAE=43.038;MAF_USDA=37.647
NC_035084.1	54966022	.	A	C	.	.	MAF_USDA=2.459
NC_035084.1	54969843	.	G	A	.	.	MAF_USDA=9.016
NC_035084.1	54969848	.	G	A	.	.	MAF_USDA=7.059
NC_035084.1	54969849	.	C	A	.	.	MAF_USDA=7.059
NC_035084.1	54969850	.	T	A	.	.	MAF_USDA=7.059
NC_035084.1	54969904	.	C	A	.	.	MAF_USDA=5.294
NC_035084.1	54969905	.	A	T	.	.	MAF_USDA=5.294
NC_035084.1	54970026	.	A	T	.	.	MAF_INRAE=48.101;MAF_USDA=47.059
NC_035084.1	54970032	.	A	T	.	.	MAF_USDA=2.083
NC_035084.1	54970055	.	T	G	.	.	MAF_USDA=4.918
NC_035084.1	54970056	.	T	C	.	.	MAF_USDA=4.098
NC_035084.1	54970080	.	T	G	.	.	MAF_USDA=4.098
NC_035084.1	54970148	.	C	T	.	.	MAF_INRAE=37.975;MAF_USDA=14.706
NC_035084.1	54970325	.	T	A	.	.	MAF_USDA=2.941
NC_035084.1	54970351	.	C	T	.	.	MAF_USDA=4.167
NC_035084.1	54970360	.	A	C	.	.	MAF_USDA=3.279
NC_035084.1	54970375	.	T	G	.	.	MAF_USDA=1.639
NC_035084.1	54970425	.	G	T	.	.	MAF_INRAE=31.579;MAF_USDA=17.647
NC_035084.1	54970431	.	C	A	.	.	MAF_INRAE=6.962;MAF_USDA=18.824
NC_035084.1	54970525	.	T	G	.	.	MAF_USDA=1.639
NC_035084.1	54970550	.	T	C	.	.	MAF_USDA=12.941
NC_035084.1	54970613	.	C	A	.	.	MAF_INRAE=37.975
NC_035084.1	54970615	.	C	T	.	.	MAF_INRAE=40.0;MAF_USDA=19.412
NC_035084.1	54970617	.	G	A	.	.	MAF_INRAE=40.0;MAF_USDA=19.412
NC_035084.1	54970629	.	T	C	.	.	MAF_INRAE=37.975;MAF_USDA=19.412
NC_035084.1	54970687	.	A	C	.	.	MAF_USDA=14.706
NC_035084.1	54970748	.	C	T	.	.	MAF_INRAE=35.0;MAF_USDA=4.706
NC_035084.1	54970758	.	C	A	.	.	MAF_INRAE=17.089;MAF_USDA=4.167
NC_035084.1	54970760	.	T	A	.	.	MAF_INRAE=39.167;MAF_USDA=35.294
NC_035084.1	54970762	.	T	A	.	.	MAF_USDA=3.279
NC_035084.1	54970770	.	A	T	.	.	MAF_USDA=1.639
NC_035084.1	54970810	.	G	A	.	.	MAF_USDA=4.098
NC_035084.1	54970893	.	G	A	.	.	MAF_USDA=1.639
NC_035084.1	54970916	.	G	A	.	.	MAF_INRAE=37.975;MAF_USDA=21.176
NC_035084.1	54971007	.	A	T	.	.	MAF_USDA=13.934
NC_035084.1	54971077	.	C	T	.	.	MAF_USDA=2.459
NC_035084.1	54971121	.	A	G	.	.	MAF_INRAE=5.696;MAF_USDA=16.471
NC_035084.1	54971234	.	T	C	.	.	MAF_INRAE=48.101;MAF_USDA=22.353
NC_035084.1	54971248	.	C	T	.	.	MAF_INRAE=12.5
NC_035084.1	54971251	.	C	T	.	.	MAF_INRAE=12.5
NC_035084.1	54971253	.	T	A	.	.	MAF_USDA=1.639
NC_035084.1	54971364	.	G	A	.	.	MAF_INRAE=5.696;MAF_USDA=16.471
NC_035084.1	54971407	.	G	C	.	.	MAF_USDA=1.639
NC_035084.1	54971418	.	G	A	.	.	MAF_USDA=2.459
NC_035084.1	54971433	.	T	C	.	.	MAF_INRAE=10.526;MAF_USDA=8.333
NC_035084.1	54971569	.	C	A	.	.	MAF_INRAE=5.696
NC_035084.1	54971571	.	T	C	.	.	MAF_USDA=4.167
NC_035084.1	54971580	.	G	A	.	.	MAF_USDA=3.333
NC_035084.1	54971655	.	C	A	.	.	MAF_INRAE=48.101;MAF_USDA=20.833
NC_035084.1	54971737	.	C	T	.	.	MAF_USDA=1.639
NC_035084.1	54971849	.	T	C	.	.	MAF_INRAE=10.127;MAF_USDA=3.279
NC_035084.1	54971856	.	A	T	.	.	MAF_INRAE=10.526;MAF_USDA=12.295
NC_035084.1	54971988	.	G	A	.	.	MAF_INRAE=13.333
NC_035084.1	54972015	.	C	T	.	.	MAF_USDA=4.167
NC_035084.1	54972142	.	A	C	.	.	MAF_INRAE=5.696;MAF_USDA=16.471
NC_035084.1	54972384	.	T	G	.	.	MAF_USDA=1.667
NC_035084.1	54972396	.	C	T	.	.	MAF_INRAE=13.333
NC_035084.1	54972476	.	C	A	.	.	MAF_USDA=1.639
NC_035084.1	54972505	.	C	T	.	.	MAF_INRAE=1.667;MAF_USDA=2.941
NC_035084.1	54972539	.	G	T	.	.	MAF_USDA=1.639
NC_035084.1	54972542	.	C	A	.	.	MAF_INRAE=43.038;MAF_USDA=35.294
NC_035084.1	54972581	.	C	A	.	.	MAF_USDA=1.639
NC_035084.1	54972603	.	T	C	.	.	MAF_USDA=3.279
NC_035084.1	54972750	.	C	A	.	.	MAF_INRAE=47.468;MAF_USDA=14.583
NC_035084.1	54972759	.	C	T	.	.	MAF_INRAE=10.526;MAF_USDA=13.115
NC_035084.1	54972923	.	C	T	.	.	MAF_USDA=1.639
NC_035084.1	54972928	.	C	T	.	.	MAF_INRAE=48.734;MAF_USDA=21.176
NC_035084.1	54972939	.	A	C	.	.	MAF_USDA=3.279
NC_035084.1	54972959	.	C	T	.	.	MAF_INRAE=48.734;MAF_USDA=22.353
NC_035084.1	54972985	.	C	T	.	.	MAF_INRAE=48.734;MAF_USDA=21.176
NC_035084.1	54973010	.	C	A	.	.	MAF_INRAE=48.734;MAF_USDA=21.176
NC_035084.1	54973048	.	C	G	.	.	MAF_INRAE=10.526;MAF_USDA=18.033
NC_035084.1	54973056	.	T	C	.	.	MAF_INRAE=48.734;MAF_USDA=22.353
NC_035084.1	54973099	.	T	G	.	.	MAF_INRAE=48.734;MAF_USDA=21.176
NC_035084.1	54973233	.	T	C	.	.	MAF_INRAE=7.595;MAF_USDA=16.471
NC_035084.1	54973402	.	A	T	.	.	MAF_USDA=6.25
NC_035084.1	54973403	.	A	T	.	.	MAF_USDA=6.25
NC_035084.1	54973404	.	A	T	.	.	MAF_USDA=6.25
NC_035084.1	54973405	.	A	T	.	.	MAF_USDA=6.25
NC_035084.1	54973406	.	A	T	.	.	MAF_USDA=6.25
NC_035084.1	54973409	.	G	T	.	.	MAF_USDA=6.25
NC_035084.1	54973518	.	C	G	.	.	MAF_INRAE=5.696;MAF_USDA=15.882
NC_035084.1	54973639	.	C	A	.	.	MAF_INRAE=5.696;MAF_USDA=11.765
NC_035084.1	54973766	.	C	T	.	.	MAF_USDA=2.459
NC_035084.1	54973782	.	G	T	.	.	MAF_INRAE=43.038;MAF_USDA=35.882
NC_035084.1	54973817	.	C	T	.	.	MAF_INRAE=37.975;MAF_USDA=20.588
NC_035084.1	54973837	.	T	C	.	.	MAF_USDA=2.083
NC_035084.1	54973883	.	A	T	.	.	MAF_USDA=1.639
NC_035084.1	54973886	.	G	T	.	.	MAF_USDA=22.917
NC_035084.1	54973901	.	C	T	.	.	MAF_INRAE=10.526;MAF_USDA=12.295
NC_035084.1	54973951	.	T	G	.	.	MAF_INRAE=10.526;MAF_USDA=18.033
NC_035084.1	54973958	.	C	T	.	.	MAF_USDA=8.197
NC_035084.1	54974014	.	A	G	.	.	MAF_INRAE=37.975;MAF_USDA=20.588
NC_035084.1	54974089	.	C	T	.	.	MAF_USDA=4.098
NC_035084.1	54974124	.	T	A	.	.	MAF_USDA=4.167
NC_035084.1	54974155	.	C	A	.	.	MAF_INRAE=6.667
NC_035084.1	54974161	.	T	G	.	.	MAF_USDA=4.167
NC_035084.1	54974329	.	T	C	.	.	MAF_INRAE=48.333
NC_035084.1	54974390	.	T	C	.	.	MAF_USDA=3.279
NC_035084.1	54974410	.	T	C	.	.	MAF_USDA=4.167
NC_035084.1	54974430	.	C	A	.	.	MAF_INRAE=26.582;MAF_USDA=20.588
NC_035084.1	54974574	.	C	T	.	.	MAF_INRAE=10.526;MAF_USDA=13.115
NC_035084.1	54974658	.	A	G	.	.	MAF_INRAE=31.579;MAF_USDA=2.083
NC_035084.1	54974659	.	T	A	.	.	MAF_USDA=10.417
NC_035084.1	54974716	.	A	C	.	.	MAF_INRAE=5.696;MAF_USDA=17.059
NC_035084.1	54974746	.	A	T	.	.	MAF_INRAE=46.667
NC_035084.1	54974748	.	A	T	.	.	MAF_INRAE=46.667
NC_035084.1	54974852	.	G	A	.	.	MAF_USDA=3.279
NC_035084.1	54974876	.	T	C	.	.	MAF_USDA=1.639
NC_035084.1	54974978	.	C	A	.	.	MAF_USDA=1.639
NC_035084.1	54975037	.	G	T	.	.	MAF_INRAE=48.734;MAF_USDA=21.176
NC_035084.1	54975100	.	A	G	.	.	MAF_INRAE=14.167
NC_035084.1	54975104	.	A	G	.	.	MAF_INRAE=35.0;MAF_USDA=7.647
NC_035084.1	54975114	.	G	A	.	.	MAF_USDA=2.459
NC_035084.1	54975142	.	A	T	.	.	MAF_INRAE=35.0;MAF_USDA=5.294
NC_035084.1	54975178	.	A	C	.	.	MAF_USDA=4.167
NC_035084.1	54975267	.	A	C	.	.	MAF_USDA=9.836
NC_035084.1	54975303	.	G	A	.	.	MAF_INRAE=48.734;MAF_USDA=21.176
NC_035084.1	54975323	.	A	G	.	.	MAF_INRAE=49.367;MAF_USDA=34.118
NC_035084.1	54975324	.	G	A	.	.	MAF_INRAE=5.833;MAF_USDA=17.647
NC_035084.1	54975330	.	A	G	.	.	MAF_INRAE=49.367;MAF_USDA=22.353
NC_035084.1	54975354	.	A	T	.	.	MAF_USDA=12.353
NC_035084.1	54975360	.	A	G	.	.	MAF_INRAE=5.696;MAF_USDA=18.235
NC_035084.1	54975391	.	G	T	.	.	MAF_USDA=1.639
NC_035084.1	54975491	.	C	T	.	.	MAF_USDA=2.459
NC_035084.1	54975553	.	G	T	.	.	MAF_USDA=4.167
NC_035084.1	54975556	.	A	G	.	.	MAF_USDA=4.167
NC_035084.1	54975578	.	G	A	.	.	MAF_INRAE=5.263;MAF_USDA=6.25
NC_035084.1	54975592	.	T	C	.	.	MAF_USDA=2.459
NC_035084.1	54975598	.	C	A	.	.	MAF_USDA=2.459
NC_035084.1	54975692	.	G	T	.	.	MAF_USDA=8.824
NC_035084.1	54975714	.	G	A	.	.	MAF_INRAE=14.167
NC_035084.1	54975718	.	A	T	.	.	MAF_USDA=4.918
NC_035084.1	54975732	.	T	C	.	.	MAF_INRAE=2.5;MAF_USDA=15.882
NC_035084.1	54975737	.	T	G	.	.	MAF_USDA=4.918
NC_035084.1	54975877	.	G	A	.	.	MAF_USDA=3.279
NC_035084.1	54975881	.	A	T	.	.	MAF_INRAE=10.833;MAF_USDA=11.765
NC_035084.1	54975900	.	A	G	.	.	MAF_USDA=1.639
NC_035084.1	54975906	.	A	T	.	.	MAF_USDA=1.639
NC_035084.1	54975958	.	C	T	.	.	MAF_USDA=9.016
NC_035084.1	54975999	.	G	A	.	.	MAF_INRAE=43.038;MAF_USDA=35.294
NC_035084.1	54976060	.	A	T	.	.	MAF_INRAE=37.975;MAF_USDA=21.765
NC_035084.1	54976127	.	C	T	.	.	MAF_INRAE=37.975;MAF_USDA=21.176
NC_035084.1	54976144	.	T	C	.	.	MAF_INRAE=48.734;MAF_USDA=35.882
NC_035084.1	54976145	.	T	G	.	.	MAF_USDA=1.639
NC_035084.1	54976167	.	G	A	.	.	MAF_USDA=4.167
NC_035084.1	54976204	.	G	T	.	.	MAF_USDA=4.167
NC_035084.1	54976305	.	T	A	.	.	MAF_INRAE=40.0;MAF_USDA=18.75
NC_035084.1	54976406	.	A	G	.	.	MAF_INRAE=47.5;MAF_USDA=10.417
NC_035084.1	54976527	.	C	A	.	.	MAF_USDA=4.167
NC_035084.1	54976634	.	C	T	.	.	MAF_INRAE=34.167;MAF_USDA=10.417
NC_035084.1	54976760	.	A	G	.	.	MAF_INRAE=37.975;MAF_USDA=20.588
NC_035084.1	54976827	.	T	A	.	.	MAF_INRAE=5.263;MAF_USDA=11.176
NC_035084.1	54976917	.	A	C	.	.	MAF_INRAE=41.772;MAF_USDA=27.059
NC_035084.1	54976946	.	G	C	.	.	MAF_INRAE=5.263
NC_035084.1	54976965	.	C	T	.	.	MAF_USDA=9.836
NC_035084.1	54976966	.	G	A	.	.	MAF_USDA=10.588
NC_035084.1	54977280	.	T	C	.	.	MAF_USDA=3.279
NC_035084.1	54977319	.	C	T	.	.	MAF_INRAE=45.57;MAF_USDA=33.529
NC_035084.1	54977382	.	A	T	.	.	MAF_USDA=1.639
NC_035084.1	54977510	.	G	A	.	.	MAF_INRAE=46.203;MAF_USDA=32.353
NC_035084.1	54977511	.	T	A	.	.	MAF_INRAE=44.167;MAF_USDA=31.765
NC_035084.1	54977528	.	C	T	.	.	MAF_USDA=5.738
NC_035084.1	54977613	.	C	T	.	.	MAF_USDA=5.738
NC_035084.1	54977644	.	C	T	.	.	MAF_INRAE=14.167
NC_035084.1	54977651	.	A	G	.	.	MAF_INRAE=10.526;MAF_USDA=14.754
NC_035084.1	54977697	.	G	A	.	.	MAF_USDA=15.882
NC_035084.1	54977707	.	A	T	.	.	MAF_INRAE=31.646;MAF_USDA=45.882
NC_035084.1	54977744	.	T	C	.	.	MAF_INRAE=10.127;MAF_USDA=14.706
NC_035084.1	54977774	.	C	A	.	.	MAF_USDA=1.639
NC_035084.1	54977997	.	G	T	.	.	MAF_USDA=9.016
NC_035084.1	54978093	.	A	T	.	.	MAF_INRAE=47.468;MAF_USDA=46.471
NC_035084.1	54978289	.	C	T	.	.	MAF_INRAE=24.684;MAF_USDA=30.588
NC_035084.1	54978378	.	G	A	.	.	MAF_USDA=2.459
NC_035084.1	54978464	.	T	A	.	.	MAF_USDA=4.167
NC_035084.1	54978540	.	C	T	.	.	MAF_INRAE=46.835;MAF_USDA=45.882
NC_035084.1	54978591	.	C	T	.	.	MAF_INRAE=24.684;MAF_USDA=31.176
NC_035084.1	54978649	.	G	C	.	.	MAF_USDA=3.279
NC_035084.1	54978748	.	C	T	.	.	MAF_INRAE=46.203;MAF_USDA=32.941
NC_035084.1	54978833	.	C	A	.	.	MAF_INRAE=46.203;MAF_USDA=33.529
NC_035084.1	54978866	.	C	G	.	.	MAF_INRAE=35.0;MAF_USDA=14.583
NC_035084.1	54978885	.	A	T	.	.	MAF_USDA=3.279
NC_035084.1	54978910	.	C	T	.	.	MAF_INRAE=12.658;MAF_USDA=12.295
NC_035084.1	54978914	.	C	A	.	.	MAF_USDA=1.639
NC_035084.1	54978915	.	C	T	.	.	MAF_USDA=1.639
NC_035084.1	54978978	.	T	C	.	.	MAF_INRAE=9.167;MAF_USDA=2.941
NC_035084.1	54978996	.	T	C	.	.	MAF_INRAE=35.0;MAF_USDA=23.529
NC_035084.1	54979011	.	G	T	.	.	MAF_INRAE=35.0;MAF_USDA=23.529
NC_035084.1	54979044	.	C	T	.	.	MAF_USDA=1.639
NC_035084.1	54979081	.	A	C	.	.	MAF_INRAE=1.667;MAF_USDA=2.941
NC_035084.1	54979098	.	T	A	.	.	MAF_INRAE=1.667;MAF_USDA=2.941
NC_035084.1	54979104	.	A	C	.	.	MAF_USDA=5.882
NC_035084.1	54979109	.	T	C	.	.	MAF_INRAE=35.0;MAF_USDA=22.941
NC_035084.1	54979224	.	C	A	.	.	MAF_USDA=4.167
NC_035084.1	54979265	.	C	T	.	.	MAF_USDA=1.639
NC_035084.1	54979267	.	T	A	.	.	MAF_INRAE=47.468;MAF_USDA=46.471
NC_035084.1	54979282	.	A	T	.	.	MAF_INRAE=5.263;MAF_USDA=11.176
NC_035084.1	54979328	.	C	A	.	.	MAF_USDA=1.639
NC_035084.1	54979641	.	C	A	.	.	MAF_USDA=2.459
NC_035084.1	54979690	.	C	A	.	.	MAF_INRAE=5.263;MAF_USDA=10.588
NC_035084.1	54979749	.	C	A	.	.	MAF_USDA=1.639
NC_035084.1	54979809	.	C	T	.	.	MAF_USDA=4.706
NC_035084.1	54979877	.	C	A	.	.	MAF_USDA=3.279
NC_035084.1	54979886	.	G	A	.	.	MAF_INRAE=10.127
NC_035084.1	54980049	.	A	T	.	.	MAF_USDA=3.279
NC_035084.1	54980054	.	T	A	.	.	MAF_INRAE=10.127;MAF_USDA=3.279
NC_035084.1	54980285	.	G	T	.	.	MAF_USDA=3.279
NC_035084.1	54980384	.	C	T	.	.	MAF_USDA=2.459
NC_035084.1	54980451	.	G	T	.	.	MAF_USDA=2.459
NC_035084.1	54980472	.	C	A	.	.	MAF_USDA=4.098
NC_035084.1	54980547	.	G	T	.	.	MAF_USDA=1.639
NC_035084.1	54980548	.	T	A	.	.	MAF_INRAE=39.241;MAF_USDA=44.118
NC_035084.1	54980566	.	G	C	.	.	MAF_USDA=4.167
NC_035084.1	54980592	.	C	T	.	.	MAF_INRAE=29.114;MAF_USDA=35.882
NC_035084.1	54980610	.	A	C	.	.	MAF_INRAE=5.263;MAF_USDA=6.25
NC_035084.1	54980655	.	C	T	.	.	MAF_USDA=3.279
NC_035084.1	54980666	.	T	A	.	.	MAF_INRAE=13.924;MAF_USDA=11.176
NC_035084.1	54980681	.	G	A	.	.	MAF_INRAE=1.667;MAF_USDA=3.279
NC_035084.1	54980687	.	A	G	.	.	MAF_USDA=4.706
NC_035084.1	54980829	.	C	T	.	.	MAF_INRAE=40.506;MAF_USDA=42.941
NC_035084.1	54980933	.	C	A	.	.	MAF_INRAE=30.38;MAF_USDA=14.583
NC_035084.1	54980935	.	A	C	.	.	MAF_INRAE=38.333;MAF_USDA=14.583
NC_035084.1	54982165	.	A	G	.	.	MAF_INRAE=14.167
NC_035084.1	54982235	.	T	C	.	.	MAF_INRAE=1.667;MAF_USDA=5.882
NC_035084.1	54982322	.	A	C	.	.	MAF_INRAE=1.667;MAF_USDA=12.941
NC_035084.1	54982329	.	T	C	.	.	MAF_USDA=1.639
NC_035084.1	54982368	.	C	T	.	.	MAF_INRAE=10.526;MAF_USDA=12.295
NC_035084.1	54982369	.	A	G	.	.	MAF_USDA=9.016
NC_035084.1	54982500	.	A	T	.	.	MAF_USDA=8.333
NC_035084.1	54982508	.	T	G	.	.	MAF_INRAE=5.263
NC_035084.1	54982513	.	T	A	.	.	MAF_INRAE=35.0
NC_035084.1	54982516	.	T	G	.	.	MAF_INRAE=5.263
NC_035084.1	54982551	.	A	T	.	.	MAF_INRAE=25.949;MAF_USDA=42.941
NC_035084.1	54982563	.	G	A	.	.	MAF_INRAE=40.506;MAF_USDA=42.941
NC_035084.1	54982566	.	C	T	.	.	MAF_INRAE=14.167
NC_035084.1	54982613	.	G	T	.	.	MAF_INRAE=10.526
NC_035084.1	54982635	.	T	C	.	.	MAF_INRAE=29.114;MAF_USDA=35.882
NC_035084.1	54982655	.	G	C	.	.	MAF_USDA=1.639
NC_035084.1	54982703	.	G	T	.	.	MAF_INRAE=40.506;MAF_USDA=43.529
NC_035084.1	54982736	.	T	G	.	.	MAF_INRAE=1.667;MAF_USDA=11.176
NC_035084.1	54982794	.	T	C	.	.	MAF_USDA=12.295
NC_035084.1	54982831	.	C	T	.	.	MAF_USDA=2.459
NC_035084.1	54982931	.	C	A	.	.	MAF_INRAE=46.203;MAF_USDA=34.706
NC_035084.1	54983032	.	G	C	.	.	MAF_USDA=1.639
NC_035084.1	54983141	.	T	G	.	.	MAF_USDA=3.279
NC_035084.1	54983157	.	G	T	.	.	MAF_INRAE=29.114;MAF_USDA=35.294
NC_035084.1	54983253	.	C	T	.	.	MAF_USDA=3.279
NC_035084.1	54983262	.	A	T	.	.	MAF_USDA=6.557
NC_035084.1	54983278	.	G	T	.	.	MAF_USDA=2.459
NC_035084.1	54983284	.	A	T	.	.	MAF_INRAE=35.0;MAF_USDA=25.294
NC_035084.1	54983327	.	G	A	.	.	MAF_INRAE=35.0;MAF_USDA=23.529
NC_035084.1	54983348	.	T	G	.	.	MAF_INRAE=5.263;MAF_USDA=10.0
NC_035084.1	54983367	.	C	T	.	.	MAF_USDA=7.377
NC_035084.1	54983393	.	G	T	.	.	MAF_INRAE=10.127;MAF_USDA=3.279
NC_035084.1	54983396	.	T	C	.	.	MAF_INRAE=34.167;MAF_USDA=24.118
NC_035084.1	54983426	.	C	A	.	.	MAF_INRAE=1.667;MAF_USDA=10.588
NC_035084.1	54983444	.	A	T	.	.	MAF_USDA=2.459
NC_035084.1	54983525	.	G	C	.	.	MAF_INRAE=35.0;MAF_USDA=12.941
NC_035084.1	54983578	.	C	A	.	.	MAF_INRAE=34.167;MAF_USDA=22.353
NC_035084.1	54983588	.	A	T	.	.	MAF_INRAE=10.526
NC_035084.1	54983597	.	T	G	.	.	MAF_USDA=1.639
NC_035084.1	54983886	.	T	C	.	.	MAF_USDA=1.639
NC_035084.1	54984070	.	T	C	.	.	MAF_INRAE=14.167
NC_035084.1	54984071	.	T	C	.	.	MAF_INRAE=10.127;MAF_USDA=3.279
NC_035084.1	54984077	.	T	G	.	.	MAF_INRAE=9.167;MAF_USDA=2.941
NC_035084.1	54984090	.	G	A	.	.	MAF_USDA=2.459
NC_035084.1	54984161	.	T	C	.	.	MAF_INRAE=29.114;MAF_USDA=36.471
NC_035084.1	54984241	.	C	A	.	.	MAF_INRAE=5.263;MAF_USDA=11.176
NC_035084.1	54984309	.	G	A	.	.	MAF_INRAE=1.667;MAF_USDA=12.941
NC_035084.1	54984360	.	C	T	.	.	MAF_INRAE=10.127;MAF_USDA=7.377
NC_035084.1	54984361	.	G	A	.	.	MAF_USDA=2.459
NC_035084.1	54984369	.	C	T	.	.	MAF_USDA=1.639
NC_035084.1	54984371	.	G	C	.	.	MAF_INRAE=1.667;MAF_USDA=12.353
NC_035084.1	54984578	.	A	C	.	.	MAF_USDA=1.639
NC_035084.1	54984584	.	A	T	.	.	MAF_INRAE=29.114;MAF_USDA=35.882
NC_035084.1	54984604	.	G	A	.	.	MAF_USDA=2.459
NC_035084.1	54984666	.	G	C	.	.	MAF_INRAE=35.0;MAF_USDA=23.529
NC_035084.1	54984764	.	C	T	.	.	MAF_USDA=4.098
NC_035084.1	54984806	.	C	T	.	.	MAF_INRAE=10.526
NC_035084.1	54984813	.	A	T	.	.	MAF_INRAE=1.667;MAF_USDA=2.941
NC_035084.1	54984815	.	A	G	.	.	MAF_INRAE=29.114;MAF_USDA=35.882
NC_035084.1	54984818	.	G	A	.	.	MAF_USDA=6.471
NC_035084.1	54984820	.	G	A	.	.	MAF_USDA=6.471
NC_035084.1	54984821	.	T	A	.	.	MAF_USDA=6.471
NC_035084.1	54984882	.	C	A	.	.	MAF_USDA=2.459
NC_035084.1	54984932	.	G	T	.	.	MAF_INRAE=28.481;MAF_USDA=37.059
NC_035084.1	54985055	.	G	A	.	.	MAF_INRAE=40.506;MAF_USDA=42.941
NC_035084.1	54985135	.	A	G	.	.	MAF_INRAE=14.167
NC_035084.1	54985139	.	A	G	.	.	MAF_INRAE=29.114;MAF_USDA=36.471
NC_035084.1	54985181	.	T	A	.	.	MAF_INRAE=40.506;MAF_USDA=43.529
NC_035084.1	54985184	.	T	C	.	.	MAF_INRAE=33.333;MAF_USDA=22.941
NC_035084.1	54985367	.	G	A	.	.	MAF_INRAE=1.667;MAF_USDA=11.176
NC_035084.1	54985388	.	A	G	.	.	MAF_INRAE=7.595;MAF_USDA=12.353
NC_035084.1	54985390	.	C	T	.	.	MAF_INRAE=36.667;MAF_USDA=37.059
NC_035084.1	54985392	.	A	G	.	.	MAF_INRAE=36.667;MAF_USDA=37.059
NC_035084.1	54985483	.	A	G	.	.	MAF_INRAE=39.241;MAF_USDA=44.706
NC_035084.1	54985539	.	A	T	.	.	MAF_INRAE=40.506;MAF_USDA=43.529
NC_035084.1	54985657	.	C	A	.	.	MAF_USDA=1.639
NC_035084.1	54985667	.	A	G	.	.	MAF_INRAE=29.114;MAF_USDA=34.706
NC_035084.1	54985690	.	G	A	.	.	MAF_INRAE=35.0;MAF_USDA=10.417
NC_035084.1	54985701	.	A	G	.	.	MAF_USDA=45.902
NC_035084.1	54985742	.	T	C	.	.	MAF_USDA=2.083
NC_035084.1	54985818	.	C	T	.	.	MAF_INRAE=1.667;MAF_USDA=12.353
NC_035084.1	54985921	.	G	A	.	.	MAF_USDA=3.279
NC_035084.1	54985926	.	G	A	.	.	MAF_INRAE=15.823;MAF_USDA=24.706
NC_035084.1	54986089	.	A	C	.	.	MAF_USDA=1.639
NC_035084.1	54986100	.	C	A	.	.	MAF_INRAE=35.0;MAF_USDA=4.706
NC_035084.1	54986178	.	T	C	.	.	MAF_USDA=3.279
NC_035084.1	54986180	.	A	G	.	.	MAF_USDA=3.279
NC_035084.1	54986367	.	A	G	.	.	MAF_INRAE=1.667;MAF_USDA=5.882
NC_035084.1	54986411	.	G	A	.	.	MAF_USDA=2.459
NC_035084.1	54986441	.	G	C	.	.	MAF_INRAE=29.114;MAF_USDA=35.882
NC_035084.1	54986542	.	T	G	.	.	MAF_USDA=12.5
NC_035084.1	54986575	.	T	A	.	.	MAF_INRAE=5.263
NC_035084.1	54986583	.	T	A	.	.	MAF_INRAE=5.263
NC_035084.1	54986640	.	G	A	.	.	MAF_INRAE=5.263;MAF_USDA=35.882
NC_035084.1	54986680	.	G	A	.	.	MAF_INRAE=35.0;MAF_USDA=22.941
NC_035084.1	54986681	.	A	T	.	.	MAF_INRAE=14.557;MAF_USDA=8.824
NC_035084.1	54986884	.	T	C	.	.	MAF_INRAE=35.0;MAF_USDA=22.353
NC_035084.1	54986936	.	A	T	.	.	MAF_INRAE=28.481;MAF_USDA=34.118
NC_035084.1	54986967	.	A	G	.	.	MAF_USDA=2.459
NC_035084.1	54986991	.	G	C	.	.	MAF_INRAE=2.5;MAF_USDA=5.294
NC_035084.1	54987069	.	G	A	.	.	MAF_USDA=3.279
NC_035084.1	54987114	.	G	A	.	.	MAF_USDA=1.639
NC_035084.1	54987305	.	T	C	.	.	MAF_INRAE=44.937;MAF_USDA=31.765
NC_035084.1	54987306	.	T	A	.	.	MAF_INRAE=2.5;MAF_USDA=7.647
NC_035084.1	54987307	.	T	C	.	.	MAF_INRAE=42.5;MAF_USDA=28.235
NC_035084.1	54987397	.	C	A	.	.	MAF_USDA=1.639
NC_035084.1	54987500	.	G	T	.	.	MAF_USDA=1.639
NC_035084.1	54987580	.	T	C	.	.	MAF_USDA=4.118
NC_035084.1	54987587	.	T	G	.	.	MAF_USDA=1.639
NC_035084.1	54987645	.	A	T	.	.	MAF_USDA=1.639
NC_035084.1	54987685	.	T	A	.	.	MAF_USDA=4.167
NC_035084.1	54987712	.	C	T	.	.	MAF_INRAE=10.127;MAF_USDA=3.279
NC_035084.1	54987714	.	T	C	.	.	MAF_INRAE=46.203;MAF_USDA=30.588
NC_035084.1	54987739	.	C	T	.	.	MAF_USDA=1.639
NC_035084.1	54987945	.	G	T	.	.	MAF_INRAE=43.671;MAF_USDA=42.941
NC_035084.1	54987958	.	C	T	.	.	MAF_INRAE=36.709;MAF_USDA=43.75
NC_035084.1	54987991	.	A	G	.	.	MAF_USDA=1.639
NC_035084.1	54988018	.	G	A	.	.	MAF_INRAE=36.709;MAF_USDA=25.294
NC_035084.1	54988035	.	G	A	.	.	MAF_INRAE=35.0;MAF_USDA=19.412
NC_035084.1	54988071	.	G	A	.	.	MAF_USDA=1.639
NC_035084.1	54988076	.	C	A	.	.	MAF_USDA=5.738
NC_035084.1	54988108	.	A	G	.	.	MAF_USDA=8.197
NC_035084.1	54988140	.	A	C	.	.	MAF_INRAE=37.342;MAF_USDA=26.471
NC_035084.1	54988142	.	G	A	.	.	MAF_INRAE=10.833;MAF_USDA=7.377
NC_035084.1	54988155	.	T	C	.	.	MAF_INRAE=10.0
NC_035084.1	54988158	.	A	G	.	.	MAF_USDA=1.639
NC_035084.1	54988159	.	C	A	.	.	MAF_INRAE=10.0
NC_035084.1	54988161	.	A	G	.	.	MAF_USDA=1.639
NC_035084.1	54988162	.	T	C	.	.	MAF_INRAE=10.0;MAF_USDA=2.459
NC_035084.1	54988175	.	C	T	.	.	MAF_INRAE=43.038;MAF_USDA=34.706
NC_035084.1	54988191	.	T	C	.	.	MAF_INRAE=1.667;MAF_USDA=1.639
NC_035084.1	54988192	.	G	C	.	.	MAF_INRAE=27.5;MAF_USDA=11.176
NC_035084.1	54988202	.	T	C	.	.	MAF_USDA=1.639
NC_035084.1	54988249	.	C	G	.	.	MAF_INRAE=39.167;MAF_USDA=48.824
NC_035084.1	54988268	.	G	T	.	.	MAF_USDA=4.167
NC_035084.1	54988292	.	A	C	.	.	MAF_USDA=2.5
NC_035084.1	54988295	.	C	A	.	.	MAF_USDA=1.667
NC_035084.1	54988299	.	T	C	.	.	MAF_USDA=1.667
NC_035084.1	54988319	.	C	A	.	.	MAF_USDA=2.459
NC_035084.1	54988326	.	A	C	.	.	MAF_USDA=3.279
NC_035084.1	54988330	.	T	C	.	.	MAF_USDA=1.639
NC_035084.1	54988341	.	T	G	.	.	MAF_USDA=2.459
NC_035084.1	54988365	.	A	T	.	.	MAF_USDA=1.639
NC_035084.1	54988405	.	G	A	.	.	MAF_INRAE=1.667;MAF_USDA=10.588
NC_035084.1	54988420	.	A	G	.	.	MAF_USDA=3.279
NC_035084.1	54988437	.	G	A	.	.	MAF_USDA=1.639
NC_035084.1	54988476	.	C	T	.	.	MAF_USDA=4.167
NC_035084.1	54988504	.	T	C	.	.	MAF_INRAE=13.333
NC_035084.1	54988505	.	G	T	.	.	MAF_INRAE=13.333
NC_035084.1	54988612	.	T	C	.	.	MAF_INRAE=1.667;MAF_USDA=5.294
NC_035084.1	54988677	.	C	T	.	.	MAF_INRAE=5.263;MAF_USDA=14.706
NC_035084.1	54988736	.	C	T	.	.	MAF_USDA=7.377
NC_035084.1	54988785	.	C	T	.	.	MAF_INRAE=26.316
NC_035084.1	54988804	.	C	T	.	.	MAF_USDA=21.311
NC_035084.1	54988822	.	A	G	.	.	MAF_USDA=6.471
NC_035084.1	54988825	.	C	T	.	.	MAF_USDA=4.167
NC_035084.1	54988828	.	C	A	.	.	MAF_USDA=7.377
NC_035084.1	54988833	.	A	T	.	.	MAF_USDA=35.294
NC_035084.1	54988855	.	G	C	.	.	MAF_INRAE=1.667
NC_035084.1	54988934	.	T	C	.	.	MAF_INRAE=49.367;MAF_USDA=36.471
NC_035084.1	54988973	.	C	T	.	.	MAF_INRAE=8.861;MAF_USDA=18.235
NC_035084.1	54989128	.	T	A	.	.	MAF_INRAE=48.734;MAF_USDA=36.471
NC_035084.1	54989129	.	A	C	.	.	MAF_INRAE=42.5;MAF_USDA=36.471
NC_035084.1	54989137	.	C	A	.	.	MAF_INRAE=35.0;MAF_USDA=31.176
NC_035084.1	54989138	.	A	T	.	.	MAF_INRAE=35.0;MAF_USDA=31.176
NC_035084.1	54989146	.	C	T	.	.	MAF_INRAE=7.595;MAF_USDA=4.918
NC_035084.1	54989167	.	C	A	.	.	MAF_INRAE=5.063;MAF_USDA=8.929
NC_035084.1	54989267	.	T	G	.	.	MAF_INRAE=48.734;MAF_USDA=35.119
NC_035084.1	54989374	.	A	G	.	.	MAF_INRAE=48.734;MAF_USDA=36.31
NC_035084.1	54989422	.	G	A	.	.	MAF_INRAE=14.167;MAF_USDA=1.667
NC_035084.1	54989429	.	A	G	.	.	MAF_USDA=2.5
NC_035084.1	54989475	.	C	T	.	.	MAF_INRAE=14.557;MAF_USDA=12.5
NC_035084.1	54990267	.	T	G	.	.	MAF_USDA=44.118
NC_035084.1	54990338	.	C	T	.	.	MAF_USDA=3.279
NC_035084.1	54990395	.	C	T	.	.	MAF_USDA=40.588
NC_035084.1	54990429	.	T	G	.	.	MAF_USDA=3.279
NC_035084.1	54990477	.	A	G	.	.	MAF_INRAE=5.263
NC_035084.1	54990484	.	T	A	.	.	MAF_USDA=4.167
NC_035084.1	54990521	.	A	T	.	.	MAF_USDA=4.167
NC_035084.1	54990646	.	T	C	.	.	MAF_INRAE=35.0;MAF_USDA=17.647
NC_035084.1	54990695	.	G	A	.	.	MAF_INRAE=1.667;MAF_USDA=2.941
NC_035084.1	54990727	.	C	T	.	.	MAF_INRAE=7.595;MAF_USDA=5.738
NC_035084.1	54990752	.	A	G	.	.	MAF_INRAE=44.937
NC_035084.1	54990817	.	C	G	.	.	MAF_USDA=3.279
NC_035084.1	54990821	.	G	A	.	.	MAF_INRAE=17.089;MAF_USDA=35.294
NC_035084.1	54990824	.	G	A	.	.	MAF_INRAE=42.5;MAF_USDA=41.176
NC_035084.1	54990912	.	G	A	.	.	MAF_USDA=3.39
NC_035084.1	54990949	.	C	T	.	.	MAF_INRAE=5.263;MAF_USDA=14.118
NC_035084.1	54990953	.	T	C	.	.	MAF_USDA=48.235
NC_035084.1	54991025	.	T	C	.	.	MAF_INRAE=13.333
NC_035084.1	54991042	.	T	C	.	.	MAF_USDA=1.639
NC_035084.1	54991090	.	C	T	.	.	MAF_INRAE=5.263
NC_035084.1	54991139	.	T	C	.	.	MAF_INRAE=7.595
NC_035084.1	54991152	.	C	T	.	.	MAF_INRAE=22.152;MAF_USDA=43.529
NC_035084.1	54991198	.	T	C	.	.	MAF_USDA=1.639
NC_035084.1	54991203	.	G	A	.	.	MAF_USDA=4.167
NC_035084.1	54991205	.	A	T	.	.	MAF_USDA=3.279
NC_035084.1	54991209	.	A	G	.	.	MAF_INRAE=5.063
NC_035084.1	54991220	.	T	C	.	.	MAF_INRAE=15.833;MAF_USDA=17.059
NC_035084.1	54991293	.	G	A	.	.	MAF_USDA=3.279
NC_035084.1	54991343	.	T	C	.	.	MAF_INRAE=31.579;MAF_USDA=25.0
NC_035084.1	54991389	.	G	A	.	.	MAF_INRAE=10.526
NC_035084.1	54991400	.	T	C	.	.	MAF_INRAE=12.658;MAF_USDA=28.235
NC_035084.1	54991455	.	C	T	.	.	MAF_INRAE=35.0;MAF_USDA=20.588
NC_035084.1	54991460	.	T	C	.	.	MAF_USDA=1.639
NC_035084.1	54991464	.	C	A	.	.	MAF_USDA=1.639
NC_035084.1	54991525	.	C	T	.	.	MAF_USDA=1.639
NC_035084.1	54991800	.	G	A	.	.	MAF_INRAE=39.873;MAF_USDA=38.824
NC_035084.1	54991941	.	C	T	.	.	MAF_INRAE=5.263;MAF_USDA=6.25
NC_035084.1	54991961	.	T	C	.	.	MAF_USDA=25.41
NC_035084.1	54992129	.	C	T	.	.	MAF_INRAE=41.139;MAF_USDA=42.353
NC_035084.1	54992146	.	C	T	.	.	MAF_USDA=3.279
NC_035084.1	54992153	.	C	G	.	.	MAF_USDA=1.639
NC_035084.1	54992156	.	C	A	.	.	MAF_USDA=10.656
NC_035084.1	54992167	.	G	A	.	.	MAF_USDA=16.393
NC_035084.1	54992189	.	C	A	.	.	MAF_INRAE=35.0;MAF_USDA=5.882
NC_035084.1	54992244	.	C	T	.	.	MAF_INRAE=1.667;MAF_USDA=4.706
NC_035084.1	54992245	.	G	A	.	.	MAF_INRAE=12.025;MAF_USDA=34.426
NC_035084.1	54992268	.	T	C	.	.	MAF_INRAE=42.405;MAF_USDA=47.647
NC_035084.1	54992269	.	G	A	.	.	MAF_USDA=9.016
NC_035084.1	54992386	.	C	T	.	.	MAF_USDA=2.353
NC_035084.1	54992404	.	T	A	.	.	MAF_INRAE=5.263;MAF_USDA=9.412
NC_035084.1	54992656	.	G	T	.	.	MAF_INRAE=34.81;MAF_USDA=22.941
NC_035084.1	54992894	.	T	A	.	.	MAF_INRAE=24.051;MAF_USDA=15.882
NC_035084.1	54992895	.	A	T	.	.	MAF_INRAE=34.167;MAF_USDA=5.882
NC_035084.1	54992926	.	T	G	.	.	MAF_INRAE=46.667
NC_035084.1	54993063	.	A	G	.	.	MAF_INRAE=5.063;MAF_USDA=2.459
NC_035084.1	54993125	.	G	T	.	.	MAF_INRAE=34.81;MAF_USDA=29.412
NC_035084.1	54993204	.	A	G	.	.	MAF_USDA=4.167
NC_035084.1	54993214	.	C	T	.	.	MAF_USDA=2.459
NC_035084.1	54993221	.	T	C	.	.	MAF_USDA=2.353
NC_035084.1	54993225	.	G	A	.	.	MAF_INRAE=23.418;MAF_USDA=11.765
NC_035084.1	54993267	.	C	A	.	.	MAF_USDA=1.639
NC_035084.1	54993272	.	T	G	.	.	MAF_INRAE=17.089;MAF_USDA=15.574
NC_035084.1	54993312	.	T	A	.	.	MAF_INRAE=5.263
NC_035084.1	54993321	.	G	A	.	.	MAF_INRAE=39.241;MAF_USDA=24.706
NC_035084.1	54993389	.	A	C	.	.	MAF_USDA=18.033
NC_035084.1	54993433	.	T	A	.	.	MAF_USDA=1.639
NC_035084.1	54993479	.	A	G	.	.	MAF_INRAE=30.38;MAF_USDA=28.824
NC_035084.1	54993554	.	T	C	.	.	MAF_INRAE=35.0;MAF_USDA=5.952
NC_035084.1	54993572	.	A	T	.	.	MAF_INRAE=1.667;MAF_USDA=2.083
NC_035084.1	54993583	.	C	T	.	.	MAF_USDA=2.083
NC_035084.1	54993614	.	T	C	.	.	MAF_INRAE=6.962;MAF_USDA=4.118
NC_035084.1	54993653	.	A	C	.	.	MAF_INRAE=5.833;MAF_USDA=7.377
NC_035084.1	54993684	.	C	T	.	.	MAF_INRAE=8.228;MAF_USDA=30.0
NC_035084.1	54993691	.	C	A	.	.	MAF_USDA=2.459
NC_035084.1	54993700	.	C	A	.	.	MAF_USDA=3.279
NC_035084.1	54993718	.	T	G	.	.	MAF_INRAE=13.291;MAF_USDA=34.706
NC_035084.1	54993722	.	G	T	.	.	MAF_USDA=4.167
NC_035084.1	54993736	.	C	T	.	.	MAF_USDA=4.167
NC_035084.1	54993817	.	A	G	.	.	MAF_USDA=5.882
NC_035084.1	54993820	.	G	C	.	.	MAF_INRAE=6.329;MAF_USDA=27.059
NC_035084.1	54993903	.	A	G	.	.	MAF_INRAE=6.962;MAF_USDA=31.765
NC_035084.1	54993948	.	G	A	.	.	MAF_INRAE=7.5;MAF_USDA=10.417
NC_035084.1	54994007	.	C	T	.	.	MAF_INRAE=6.962;MAF_USDA=8.197
NC_035084.1	54994011	.	G	A	.	.	MAF_USDA=4.167
NC_035084.1	54994048	.	T	C	.	.	MAF_USDA=6.557
NC_035084.1	54994085	.	T	A	.	.	MAF_INRAE=6.329;MAF_USDA=32.941
NC_035084.1	54994113	.	G	C	.	.	MAF_USDA=1.639
NC_035084.1	54994149	.	C	T	.	.	MAF_INRAE=6.329;MAF_USDA=35.294
NC_035084.1	54994191	.	C	A	.	.	MAF_INRAE=1.667;MAF_USDA=4.118
NC_035084.1	54994207	.	C	T	.	.	MAF_USDA=2.459
NC_035084.1	54994214	.	C	T	.	.	MAF_USDA=4.167
NC_035084.1	54994252	.	C	A	.	.	MAF_INRAE=14.167
NC_035084.1	54994284	.	T	G	.	.	MAF_INRAE=6.962
NC_035084.1	54994288	.	T	A	.	.	MAF_INRAE=10.127
NC_035084.1	54994322	.	C	A	.	.	MAF_USDA=3.279
NC_035084.1	54994371	.	G	A	.	.	MAF_USDA=2.459
NC_035084.1	54994386	.	A	T	.	.	MAF_INRAE=5.263;MAF_USDA=6.25
NC_035084.1	54994387	.	A	T	.	.	MAF_USDA=6.25
NC_035084.1	54994388	.	A	T	.	.	MAF_USDA=6.25
NC_035084.1	54994437	.	G	A	.	.	MAF_INRAE=6.329;MAF_USDA=30.588
NC_035084.1	54994551	.	A	G	.	.	MAF_INRAE=6.329;MAF_USDA=31.176
NC_035084.1	54994556	.	G	A	.	.	MAF_INRAE=6.962;MAF_USDA=8.197
NC_035084.1	54994568	.	T	C	.	.	MAF_INRAE=6.329;MAF_USDA=31.765
NC_035084.1	54994599	.	G	T	.	.	MAF_USDA=1.639
NC_035084.1	54994671	.	G	A	.	.	MAF_INRAE=6.329;MAF_USDA=32.353
NC_035084.1	54994725	.	C	T	.	.	MAF_INRAE=5.263;MAF_USDA=2.941
NC_035084.1	54994770	.	A	T	.	.	MAF_USDA=4.167
NC_035084.1	54994798	.	A	G	.	.	MAF_USDA=9.016
NC_035084.1	54994819	.	A	C	.	.	MAF_USDA=1.639
NC_035084.1	54994829	.	C	T	.	.	MAF_INRAE=6.329;MAF_USDA=30.0
NC_035084.1	54994864	.	T	C	.	.	MAF_USDA=2.459
NC_035084.1	54995065	.	C	T	.	.	MAF_INRAE=45.57;MAF_USDA=42.941
NC_035084.1	54995138	.	C	T	.	.	MAF_INRAE=10.526
NC_035084.1	54995180	.	C	T	.	.	MAF_USDA=5.294
NC_035084.1	54995187	.	A	T	.	.	MAF_USDA=4.167
NC_035084.1	54995246	.	T	A	.	.	MAF_INRAE=47.468;MAF_USDA=46.471
NC_035084.1	54995247	.	A	T	.	.	MAF_USDA=4.167
NC_035084.1	54995386	.	C	T	.	.	MAF_INRAE=5.263;MAF_USDA=2.941
NC_035084.1	54995405	.	C	T	.	.	MAF_USDA=4.098
NC_035084.1	54995526	.	T	G	.	.	MAF_INRAE=6.329;MAF_USDA=28.235
NC_035084.1	54995603	.	A	C	.	.	MAF_USDA=2.459
NC_035084.1	54995606	.	C	A	.	.	MAF_USDA=1.639
NC_035084.1	54995646	.	G	C	.	.	MAF_INRAE=29.114;MAF_USDA=10.0
NC_035084.1	54995648	.	A	C	.	.	MAF_INRAE=3.333;MAF_USDA=34.118
NC_035084.1	54995730	.	T	A	.	.	MAF_INRAE=6.962;MAF_USDA=10.588
NC_035084.1	54995797	.	C	T	.	.	MAF_USDA=5.294
NC_035084.1	54995824	.	T	C	.	.	MAF_INRAE=5.263
NC_035084.1	54995848	.	G	T	.	.	MAF_USDA=1.639
NC_035084.1	54995851	.	C	A	.	.	MAF_INRAE=43.038;MAF_USDA=36.471
NC_035084.1	54995881	.	C	A	.	.	MAF_INRAE=29.114;MAF_USDA=21.176
NC_035084.1	54995980	.	A	T	.	.	MAF_USDA=21.311
NC_035084.1	54995994	.	G	T	.	.	MAF_USDA=2.459
NC_035084.1	54996016	.	C	T	.	.	MAF_USDA=4.098
NC_035084.1	54996160	.	A	C	.	.	MAF_USDA=2.459
NC_035084.1	54996180	.	G	A	.	.	MAF_USDA=5.294
NC_035084.1	54996264	.	G	A	.	.	MAF_INRAE=6.329;MAF_USDA=32.941
NC_035084.1	54996309	.	G	A	.	.	MAF_USDA=5.294
NC_035084.1	54996381	.	C	G	.	.	MAF_INRAE=6.329;MAF_USDA=31.548
NC_035084.1	54996463	.	T	G	.	.	MAF_USDA=7.647
NC_035084.1	54996475	.	G	T	.	.	MAF_USDA=4.167
NC_035084.1	54996477	.	C	A	.	.	MAF_USDA=2.459
NC_035084.1	54996615	.	A	G	.	.	MAF_USDA=4.167
NC_035084.1	54996647	.	C	T	.	.	MAF_INRAE=29.114;MAF_USDA=10.0
NC_035084.1	54996685	.	C	G	.	.	MAF_USDA=2.459
NC_035084.1	54996780	.	T	C	.	.	MAF_INRAE=6.329;MAF_USDA=35.294
NC_035084.1	54996836	.	C	A	.	.	MAF_USDA=4.167
NC_035084.1	54996869	.	C	T	.	.	MAF_USDA=5.294
NC_035084.1	54996913	.	G	T	.	.	MAF_INRAE=10.526;MAF_USDA=7.377
NC_035084.1	54996968	.	C	A	.	.	MAF_INRAE=5.833;MAF_USDA=4.098
NC_035084.1	54997137	.	T	A	.	.	MAF_USDA=1.639
NC_035084.1	54997144	.	G	A	.	.	MAF_INRAE=14.167
NC_035084.1	54997156	.	C	T	.	.	MAF_INRAE=27.215;MAF_USDA=39.412
NC_035084.1	54997322	.	G	C	.	.	MAF_USDA=1.639
NC_035084.1	54997398	.	C	A	.	.	MAF_INRAE=36.709;MAF_USDA=25.882
NC_035084.1	54997514	.	G	T	.	.	MAF_USDA=4.167
NC_035084.1	54997580	.	A	G	.	.	MAF_USDA=2.459
NC_035084.1	54997584	.	G	T	.	.	MAF_USDA=3.279
NC_035084.1	54997589	.	T	G	.	.	MAF_INRAE=5.063;MAF_USDA=4.098
NC_035084.1	54997593	.	C	G	.	.	MAF_USDA=10.656
NC_035084.1	54997607	.	C	T	.	.	MAF_USDA=1.639
NC_035084.1	54997668	.	C	A	.	.	MAF_INRAE=18.987;MAF_USDA=10.588
NC_035084.1	54997678	.	C	A	.	.	MAF_INRAE=18.987;MAF_USDA=10.588
NC_035084.1	54997689	.	T	A	.	.	MAF_USDA=2.083
NC_035084.1	54997690	.	G	T	.	.	MAF_USDA=2.083
NC_035084.1	54997710	.	A	C	.	.	MAF_INRAE=42.105;MAF_USDA=33.529
NC_035084.1	54997829	.	T	A	.	.	MAF_INRAE=27.215;MAF_USDA=33.529
NC_035084.1	54997846	.	T	A	.	.	MAF_INRAE=35.0;MAF_USDA=6.471
NC_035084.1	54997988	.	G	T	.	.	MAF_INRAE=29.114;MAF_USDA=37.5
NC_035084.1	54998086	.	T	A	.	.	MAF_INRAE=42.405;MAF_USDA=37.647
NC_035084.1	54998108	.	T	A	.	.	MAF_USDA=2.459
NC_035084.1	54998123	.	C	T	.	.	MAF_USDA=2.459
NC_035084.1	54998151	.	G	C	.	.	MAF_USDA=1.639
NC_035084.1	54998166	.	A	G	.	.	MAF_INRAE=35.0;MAF_USDA=4.706
NC_035084.1	54998195	.	G	A	.	.	MAF_USDA=4.706
NC_035084.1	54998231	.	C	G	.	.	MAF_INRAE=22.152;MAF_USDA=45.294
NC_035084.1	54998251	.	G	T	.	.	MAF_INRAE=22.152;MAF_USDA=44.118
NC_035084.1	54998271	.	C	T	.	.	MAF_INRAE=30.38;MAF_USDA=8.333
NC_035084.1	54998330	.	G	C	.	.	MAF_INRAE=1.667;MAF_USDA=3.333
NC_035084.1	54998349	.	G	T	.	.	MAF_USDA=8.929
NC_035084.1	54998454	.	C	A	.	.	MAF_INRAE=22.152;MAF_USDA=45.294
NC_035084.1	54998486	.	A	G	.	.	MAF_INRAE=44.167;MAF_USDA=40.0
NC_035084.1	54998529	.	G	A	.	.	MAF_INRAE=5.063;MAF_USDA=13.115
NC_035084.1	54998547	.	C	T	.	.	MAF_USDA=4.167
NC_035084.1	54998557	.	G	A	.	.	MAF_INRAE=22.152;MAF_USDA=45.294
NC_035084.1	54998573	.	A	C	.	.	MAF_INRAE=22.152;MAF_USDA=44.706
NC_035084.1	54998670	.	T	A	.	.	MAF_USDA=44.706
NC_035084.1	54998696	.	C	T	.	.	MAF_USDA=4.167
NC_035084.1	54998735	.	C	A	.	.	MAF_USDA=2.459
NC_035084.1	54998820	.	C	T	.	.	MAF_USDA=3.279
NC_035084.1	54998828	.	C	T	.	.	MAF_INRAE=22.152;MAF_USDA=44.118
NC_035084.1	54998936	.	G	T	.	.	MAF_USDA=1.639
NC_035084.1	54998991	.	A	G	.	.	MAF_USDA=1.639
NC_035084.1	54998997	.	A	T	.	.	MAF_USDA=2.459
NC_035084.1	54999019	.	G	T	.	.	MAF_USDA=4.098
NC_035084.1	54999020	.	A	C	.	.	MAF_USDA=1.639
NC_035084.1	54999029	.	A	G	.	.	MAF_USDA=4.098
NC_035084.1	54999106	.	T	A	.	.	MAF_USDA=8.824
NC_035084.1	54999136	.	G	A	.	.	MAF_INRAE=22.152;MAF_USDA=42.353
NC_035084.1	54999152	.	T	C	.	.	MAF_INRAE=22.152;MAF_USDA=42.353
NC_035084.1	54999223	.	C	A	.	.	MAF_USDA=4.167
NC_035084.1	54999249	.	T	C	.	.	MAF_USDA=1.639
NC_035084.1	54999353	.	G	T	.	.	MAF_INRAE=10.526
NC_035084.1	54999359	.	A	G	.	.	MAF_INRAE=22.785;MAF_USDA=44.706
NC_035084.1	54999364	.	A	G	.	.	MAF_INRAE=22.785;MAF_USDA=44.706
NC_035084.1	54999457	.	C	T	.	.	MAF_INRAE=5.063;MAF_USDA=2.459
NC_035084.1	54999539	.	T	A	.	.	MAF_INRAE=29.747;MAF_USDA=9.412
NC_035084.1	54999540	.	C	T	.	.	MAF_INRAE=34.167;MAF_USDA=9.412
NC_035084.1	54999623	.	C	A	.	.	MAF_USDA=1.667
NC_035084.1	54999752	.	A	T	.	.	MAF_INRAE=7.5
NC_035084.1	54999761	.	A	T	.	.	MAF_INRAE=7.5
NC_035084.1	54999773	.	G	T	.	.	MAF_INRAE=10.526
NC_035084.1	54999782	.	G	C	.	.	MAF_INRAE=22.785;MAF_USDA=47.619
NC_035084.1	54999854	.	A	C	.	.	MAF_INRAE=24.051;MAF_USDA=12.5
NC_035084.1	54999889	.	G	A	.	.	MAF_INRAE=15.789;MAF_USDA=7.229
NC_035084.1	54999979	.	A	C	.	.	MAF_INRAE=26.316;MAF_USDA=45.833
NC_035084.1	54999980	.	A	C	.	.	MAF_USDA=46.429
NC_035084.1	55000011	.	C	T	.	.	MAF_USDA=1.639
NC_035084.1	55000034	.	T	G	.	.	MAF_USDA=2.459
NC_035084.1	55000039	.	C	T	.	.	MAF_INRAE=5.833;MAF_USDA=7.059
NC_035084.1	55000042	.	A	T,G	.	.	MAF_INRAE=26.316
NC_035084.1	55000065	.	T	A	.	.	MAF_USDA=5.882
NC_035084.1	55000085	.	C	T	.	.	MAF_USDA=1.639
NC_035084.1	55000210	.	C	T	.	.	MAF_USDA=4.098
NC_035084.1	55000215	.	T	C	.	.	MAF_USDA=4.706
NC_035084.1	55000228	.	C	T	.	.	MAF_USDA=2.459
NC_035084.1	55000246	.	T	A	.	.	MAF_USDA=5.294
NC_035084.1	55000264	.	G	T	.	.	MAF_USDA=8.333
NC_035084.1	55000270	.	A	G	.	.	MAF_USDA=8.333
NC_035084.1	55000273	.	G	T	.	.	MAF_USDA=8.333
NC_035084.1	55000350	.	G	T	.	.	MAF_USDA=1.639
NC_035084.1	55000368	.	C	A	.	.	MAF_USDA=5.294
NC_035084.1	55000391	.	C	T	.	.	MAF_USDA=1.639
NC_035084.1	55000402	.	A	T	.	.	MAF_USDA=1.639
NC_035084.1	55000409	.	T	C	.	.	MAF_USDA=2.459
NC_035084.1	55000455	.	G	A	.	.	MAF_USDA=2.459
NC_035084.1	55000525	.	T	G	.	.	MAF_INRAE=48.734;MAF_USDA=39.412
NC_035084.1	55000813	.	C	T	.	.	MAF_INRAE=46.203;MAF_USDA=44.706
NC_035084.1	55000821	.	C	A	.	.	MAF_USDA=3.279
NC_035084.1	55000824	.	A	C	.	.	MAF_USDA=1.639
NC_035084.1	55000828	.	G	A	.	.	MAF_USDA=5.294
NC_035084.1	55000839	.	T	C	.	.	MAF_INRAE=46.835;MAF_USDA=47.059
NC_035084.1	55000861	.	T	C	.	.	MAF_INRAE=10.127;MAF_USDA=9.016
NC_035084.1	55000877	.	C	A	.	.	MAF_USDA=2.459
NC_035084.1	55000892	.	A	C	.	.	MAF_INRAE=43.038;MAF_USDA=43.529
NC_035084.1	55000908	.	C	T	.	.	MAF_USDA=1.639
NC_035084.1	55001023	.	A	G	.	.	MAF_INRAE=47.468;MAF_USDA=47.059
NC_035084.1	55001156	.	T	C	.	.	MAF_USDA=5.294
NC_035084.1	55001166	.	C	A	.	.	MAF_INRAE=46.835;MAF_USDA=47.647
NC_035084.1	55001200	.	C	A	.	.	MAF_INRAE=42.405;MAF_USDA=34.118
NC_035084.1	55001208	.	T	C	.	.	MAF_USDA=4.706
NC_035084.1	55001261	.	C	T	.	.	MAF_INRAE=42.405;MAF_USDA=33.529
NC_035084.1	55001288	.	C	A	.	.	MAF_INRAE=13.333
NC_035084.1	55001397	.	C	T	.	.	MAF_INRAE=15.789;MAF_USDA=7.647
NC_035084.1	55001412	.	A	G	.	.	MAF_INRAE=42.405;MAF_USDA=43.529
NC_035084.1	55001425	.	A	T	.	.	MAF_USDA=20.833
NC_035084.1	55001426	.	A	C	.	.	MAF_USDA=20.833
NC_035084.1	55001429	.	T	C	.	.	MAF_USDA=20.833
NC_035084.1	55001460	.	G	A	.	.	MAF_INRAE=42.405;MAF_USDA=42.262
NC_035084.1	55001596	.	A	G	.	.	MAF_USDA=2.459
NC_035084.1	55001612	.	A	G	.	.	MAF_INRAE=10.127;MAF_USDA=11.475
NC_035084.1	55001672	.	G	T	.	.	MAF_INRAE=47.468;MAF_USDA=48.235
NC_035084.1	55001673	.	G	A	.	.	MAF_USDA=3.279
NC_035084.1	55001710	.	C	T	.	.	MAF_INRAE=14.167
NC_035084.1	55001716	.	G	T	.	.	MAF_USDA=4.098
NC_035084.1	55001737	.	C	T	.	.	MAF_INRAE=47.468;MAF_USDA=45.294
NC_035084.1	55001756	.	G	A	.	.	MAF_USDA=9.016
NC_035084.1	55001758	.	C	T	.	.	MAF_USDA=9.016
NC_035084.1	55001788	.	T	C	.	.	MAF_INRAE=35.0;MAF_USDA=5.882
NC_035084.1	55001864	.	C	A	.	.	MAF_INRAE=31.013;MAF_USDA=21.176
NC_035084.1	55001945	.	A	T	.	.	MAF_INRAE=31.013;MAF_USDA=21.176
NC_035084.1	55002085	.	T	C	.	.	MAF_USDA=6.471
NC_035084.1	55002094	.	G	C	.	.	MAF_INRAE=13.291;MAF_USDA=8.197
NC_035084.1	55002127	.	T	C	.	.	MAF_USDA=7.377
NC_035084.1	55002206	.	G	C	.	.	MAF_INRAE=2.532;MAF_USDA=4.918
NC_035084.1	55002289	.	T	C	.	.	MAF_INRAE=12.658;MAF_USDA=40.0
NC_035084.1	55002293	.	G	A	.	.	MAF_INRAE=10.127;MAF_USDA=8.197
NC_035084.1	55002372	.	C	T	.	.	MAF_USDA=4.098
NC_035084.1	55002393	.	A	C	.	.	MAF_INRAE=2.532;MAF_USDA=19.412
NC_035084.1	55002403	.	G	A	.	.	MAF_INRAE=9.167
NC_035084.1	55002434	.	A	T	.	.	MAF_INRAE=2.532;MAF_USDA=33.529
NC_035084.1	55002436	.	A	T	.	.	MAF_INRAE=1.667;MAF_USDA=33.529
NC_035084.1	55002445	.	C	T	.	.	MAF_USDA=1.639
NC_035084.1	55002450	.	T	C	.	.	MAF_USDA=22.131
NC_035084.1	55002457	.	G	A	.	.	MAF_USDA=16.393
NC_035084.1	55002508	.	T	C	.	.	MAF_INRAE=45.57;MAF_USDA=37.059
NC_035084.1	55002510	.	C	T	.	.	MAF_USDA=1.639
NC_035084.1	55002551	.	T	G	.	.	MAF_INRAE=30.38;MAF_USDA=21.176
NC_035084.1	55002601	.	C	A	.	.	MAF_INRAE=14.167;MAF_USDA=1.639
NC_035084.1	55002658	.	C	T	.	.	MAF_USDA=16.393
NC_035084.1	55002659	.	G	C	.	.	MAF_INRAE=10.526
NC_035084.1	55002663	.	C	G	.	.	MAF_INRAE=41.667;MAF_USDA=43.529
NC_035084.1	55002763	.	T	A	.	.	MAF_INRAE=37.5;MAF_USDA=16.667
NC_035084.1	55002827	.	A	G	.	.	MAF_INRAE=14.167
NC_035084.1	55002841	.	C	G	.	.	MAF_INRAE=29.747;MAF_USDA=21.765
NC_035084.1	55002939	.	G	A	.	.	MAF_INRAE=2.532
NC_035084.1	55002963	.	C	T	.	.	MAF_INRAE=5.263
NC_035084.1	55002983	.	C	T	.	.	MAF_INRAE=48.734;MAF_USDA=45.294
NC_035084.1	55003024	.	G	C	.	.	MAF_INRAE=45.57;MAF_USDA=44.706
NC_035084.1	55003144	.	C	T	.	.	MAF_INRAE=48.734;MAF_USDA=46.721
NC_035084.1	55003182	.	T	G	.	.	MAF_INRAE=41.139;MAF_USDA=22.353
NC_035084.1	55003207	.	G	A	.	.	MAF_INRAE=10.526;MAF_USDA=7.059
NC_035084.1	55003238	.	T	C	.	.	MAF_INRAE=41.139;MAF_USDA=22.353
NC_035084.1	55003351	.	G	A	.	.	MAF_INRAE=41.139;MAF_USDA=22.941
NC_035084.1	55003417	.	A	G	.	.	MAF_INRAE=10.127;MAF_USDA=27.869
NC_035084.1	55003505	.	C	G	.	.	MAF_INRAE=48.734;MAF_USDA=42.941
NC_035084.1	55003509	.	C	T	.	.	MAF_INRAE=10.127;MAF_USDA=27.869
NC_035084.1	55003510	.	G	A	.	.	MAF_USDA=1.639
NC_035084.1	55003538	.	C	G	.	.	MAF_USDA=1.639
NC_035084.1	55003546	.	T	G	.	.	MAF_INRAE=30.38;MAF_USDA=22.353
NC_035084.1	55003567	.	A	T	.	.	MAF_INRAE=10.526;MAF_USDA=10.588
NC_035084.1	55003581	.	G	A	.	.	MAF_INRAE=41.139;MAF_USDA=38.235
NC_035084.1	55003596	.	C	T	.	.	MAF_USDA=1.639
NC_035084.1	55003617	.	G	T	.	.	MAF_INRAE=48.734;MAF_USDA=41.765
NC_035084.1	55003654	.	G	T	.	.	MAF_INRAE=45.57;MAF_USDA=46.471
NC_035084.1	55003731	.	C	T	.	.	MAF_INRAE=45.57;MAF_USDA=46.471
NC_035084.1	55003746	.	G	A	.	.	MAF_INRAE=45.57;MAF_USDA=46.471
NC_035084.1	55003871	.	A	C	.	.	MAF_INRAE=48.734;MAF_USDA=41.176
NC_035084.1	55003971	.	G	T	.	.	MAF_INRAE=45.57
NC_035084.1	55003994	.	C	T	.	.	MAF_INRAE=36.076;MAF_USDA=21.176
NC_035084.1	55004010	.	C	T	.	.	MAF_INRAE=48.734;MAF_USDA=43.529
NC_035084.1	55004036	.	T	C	.	.	MAF_INRAE=10.526;MAF_USDA=8.235
NC_035084.1	55004045	.	A	C	.	.	MAF_INRAE=45.57;MAF_USDA=36.471
NC_035084.1	55004056	.	T	C	.	.	MAF_USDA=1.639
NC_035084.1	55004086	.	T	C	.	.	MAF_INRAE=48.734;MAF_USDA=43.529
NC_035084.1	55004152	.	C	T	.	.	MAF_USDA=3.012
NC_035084.1	55004155	.	T	C	.	.	MAF_INRAE=2.532;MAF_USDA=4.098
NC_035084.1	55004219	.	A	C	.	.	MAF_USDA=6.557
NC_035084.1	55004281	.	C	T	.	.	MAF_INRAE=31.013;MAF_USDA=21.176
NC_035084.1	55004287	.	A	T	.	.	MAF_INRAE=48.734;MAF_USDA=43.529
NC_035084.1	55004288	.	A	T	.	.	MAF_INRAE=44.167;MAF_USDA=43.529
NC_035084.1	55004297	.	C	T	.	.	MAF_INRAE=48.734;MAF_USDA=36.471
NC_035084.1	55004312	.	C	A	.	.	MAF_INRAE=5.263;MAF_USDA=6.548
NC_035084.1	55004330	.	C	T	.	.	MAF_INRAE=44.167;MAF_USDA=16.667
NC_035084.1	55004334	.	A	C	.	.	MAF_INRAE=43.333;MAF_USDA=16.667
NC_035084.1	55004376	.	G	A	.	.	MAF_INRAE=45.57;MAF_USDA=42.353
NC_035084.1	55004446	.	C	T	.	.	MAF_INRAE=48.734;MAF_USDA=42.941
NC_035084.1	55004499	.	A	C	.	.	MAF_INRAE=3.797;MAF_USDA=3.279
NC_035084.1	55004545	.	C	G	.	.	MAF_USDA=6.557
NC_035084.1	55004559	.	T	A	.	.	MAF_INRAE=46.203;MAF_USDA=47.059
NC_035084.1	55004728	.	T	A	.	.	MAF_INRAE=48.734;MAF_USDA=45.882
NC_035084.1	55004750	.	G	T	.	.	MAF_USDA=5.738
NC_035084.1	55004782	.	T	G	.	.	MAF_INRAE=10.526;MAF_USDA=6.557
NC_035084.1	55004859	.	C	G	.	.	MAF_INRAE=4.167;MAF_USDA=8.333
NC_035084.1	55004908	.	C	G	.	.	MAF_INRAE=10.526;MAF_USDA=8.333
NC_035084.1	55004964	.	G	T	.	.	MAF_INRAE=42.105;MAF_USDA=35.882
NC_035084.1	55005032	.	C	T	.	.	MAF_USDA=4.918
NC_035084.1	55005039	.	T	C	.	.	MAF_INRAE=44.937;MAF_USDA=41.176
NC_035084.1	55005134	.	G	A	.	.	MAF_USDA=4.918
NC_035084.1	55005219	.	A	G	.	.	MAF_INRAE=45.57;MAF_USDA=42.353
NC_035084.1	55005268	.	G	T	.	.	MAF_INRAE=10.127;MAF_USDA=6.557
NC_035084.1	55005285	.	C	A	.	.	MAF_USDA=2.459
NC_035084.1	55005314	.	A	G	.	.	MAF_INRAE=15.0;MAF_USDA=13.529
NC_035084.1	55005361	.	G	A	.	.	MAF_INRAE=45.57;MAF_USDA=41.765
NC_035084.1	55005379	.	C	A	.	.	MAF_INRAE=14.167;MAF_USDA=3.279
NC_035084.1	55005443	.	G	A	.	.	MAF_USDA=2.459
NC_035084.1	55005462	.	G	A	.	.	MAF_INRAE=13.333;MAF_USDA=3.279
NC_035084.1	55005532	.	G	T	.	.	MAF_INRAE=14.167
NC_035084.1	55005657	.	T	C	.	.	MAF_INRAE=37.975;MAF_USDA=36.471
NC_035084.1	55005691	.	C	A	.	.	MAF_INRAE=36.076;MAF_USDA=21.176
NC_035084.1	55005709	.	G	T	.	.	MAF_USDA=11.765
NC_035084.1	55005717	.	C	T	.	.	MAF_INRAE=10.526
NC_035084.1	55005723	.	T	C	.	.	MAF_INRAE=44.937;MAF_USDA=43.529
NC_035084.1	55005827	.	A	G	.	.	MAF_USDA=1.639
NC_035084.1	55005833	.	A	C	.	.	MAF_USDA=2.459
NC_035084.1	55005886	.	G	A	.	.	MAF_INRAE=14.167;MAF_USDA=3.279
NC_035084.1	55005891	.	C	T	.	.	MAF_USDA=4.918
NC_035084.1	55005944	.	C	A	.	.	MAF_USDA=1.639
NC_035084.1	55005954	.	G	T	.	.	MAF_USDA=1.639
NC_035084.1	55006053	.	C	A	.	.	MAF_USDA=8.824
NC_035084.1	55006207	.	T	A	.	.	MAF_INRAE=45.57;MAF_USDA=36.471
NC_035084.1	55006347	.	G	A	.	.	MAF_INRAE=14.167;MAF_USDA=5.738
NC_035084.1	55006415	.	T	G	.	.	MAF_USDA=4.706
NC_035084.1	55006483	.	T	A	.	.	MAF_USDA=1.639
NC_035084.1	55006602	.	C	A	.	.	MAF_USDA=5.882
NC_035084.1	55006823	.	C	T	.	.	MAF_USDA=5.952
NC_035084.1	55006844	.	T	C	.	.	MAF_INRAE=30.38;MAF_USDA=38.235
NC_035084.1	55006882	.	G	A	.	.	MAF_INRAE=10.526
NC_035084.1	55007006	.	G	A	.	.	MAF_INRAE=44.937;MAF_USDA=38.824
NC_035084.1	55007045	.	C	T	.	.	MAF_INRAE=10.127;MAF_USDA=4.918
NC_035084.1	55007063	.	A	T	.	.	MAF_USDA=6.471
NC_035084.1	55007067	.	C	A	.	.	MAF_USDA=5.294
NC_035084.1	55007133	.	C	A	.	.	MAF_USDA=1.639
NC_035084.1	55007148	.	C	A	.	.	MAF_INRAE=45.57;MAF_USDA=35.882
NC_035084.1	55007163	.	G	C	.	.	MAF_USDA=6.471
NC_035084.1	55007169	.	T	G	.	.	MAF_INRAE=30.38;MAF_USDA=39.412
NC_035084.1	55007257	.	C	A	.	.	MAF_INRAE=10.526
NC_035084.1	55007330	.	G	T	.	.	MAF_INRAE=10.127;MAF_USDA=4.918
NC_035084.1	55007393	.	T	C	.	.	MAF_USDA=1.639
NC_035084.1	55007439	.	T	A	.	.	MAF_INRAE=6.667
NC_035084.1	55007473	.	T	C	.	.	MAF_INRAE=28.481;MAF_USDA=32.941
NC_035084.1	55007481	.	A	G	.	.	MAF_INRAE=9.494;MAF_USDA=21.311
NC_035084.1	55007531	.	C	A	.	.	MAF_USDA=1.639
NC_035084.1	55007535	.	C	A	.	.	MAF_USDA=5.882
NC_035084.1	55007564	.	C	T	.	.	MAF_USDA=4.098
NC_035084.1	55007577	.	C	G	.	.	MAF_INRAE=10.127;MAF_USDA=4.098
NC_035084.1	55007612	.	G	T	.	.	MAF_INRAE=45.57;MAF_USDA=40.0
NC_035084.1	55007693	.	C	T	.	.	MAF_USDA=7.377
NC_035084.1	55007929	.	A	G	.	.	MAF_USDA=3.279
NC_035084.1	55007930	.	A	C	.	.	MAF_INRAE=10.526
NC_035084.1	55007932	.	G	C	.	.	MAF_INRAE=3.165;MAF_USDA=14.118
NC_035084.1	55007960	.	G	T	.	.	MAF_INRAE=30.38;MAF_USDA=39.412
NC_035084.1	55008020	.	T	G	.	.	MAF_USDA=7.059
NC_035084.1	55008051	.	C	A	.	.	MAF_USDA=4.098
NC_035084.1	55008054	.	T	G	.	.	MAF_USDA=4.098
NC_035084.1	55008067	.	C	G	.	.	MAF_INRAE=6.667
NC_035084.1	55008122	.	G	A	.	.	MAF_INRAE=6.667
NC_035084.1	55008261	.	T	A	.	.	MAF_INRAE=3.165;MAF_USDA=12.941
NC_035084.1	55008294	.	A	G	.	.	MAF_INRAE=43.038;MAF_USDA=43.529
NC_035084.1	55008401	.	C	A	.	.	MAF_INRAE=3.165;MAF_USDA=13.529
NC_035084.1	55008424	.	C	T	.	.	MAF_USDA=7.059
NC_035084.1	55008435	.	G	A	.	.	MAF_INRAE=2.532;MAF_USDA=4.706
NC_035084.1	55008648	.	A	T	.	.	MAF_USDA=1.639
NC_035084.1	55008735	.	C	G	.	.	MAF_USDA=2.083
NC_035084.1	55008797	.	C	A	.	.	MAF_INRAE=3.165;MAF_USDA=13.529
NC_035084.1	55008902	.	A	C	.	.	MAF_INRAE=3.165;MAF_USDA=13.529
NC_035084.1	55008943	.	A	T	.	.	MAF_INRAE=6.667
NC_035084.1	55008945	.	T	G	.	.	MAF_USDA=6.471
NC_035084.1	55009044	.	C	A	.	.	MAF_INRAE=27.848;MAF_USDA=31.176
NC_035084.1	55009071	.	C	A	.	.	MAF_USDA=6.471
NC_035084.1	55009139	.	T	C	.	.	MAF_INRAE=29.747;MAF_USDA=41.176
NC_035084.1	55009266	.	A	T	.	.	MAF_USDA=10.656
NC_035084.1	55009359	.	A	C	.	.	MAF_INRAE=14.167
NC_035084.1	55009454	.	G	A	.	.	MAF_USDA=1.639
NC_035084.1	55009551	.	G	A	.	.	MAF_INRAE=22.785;MAF_USDA=10.588
NC_035084.1	55009587	.	T	A	.	.	MAF_USDA=4.167
NC_035084.1	55009588	.	A	T	.	.	MAF_USDA=4.098
NC_035084.1	55009602	.	C	T	.	.	MAF_INRAE=27.215;MAF_USDA=32.353
NC_035084.1	55009631	.	A	C	.	.	MAF_INRAE=43.671;MAF_USDA=42.353
NC_035084.1	55009699	.	C	T	.	.	MAF_USDA=2.459
NC_035084.1	55009709	.	G	A	.	.	MAF_USDA=1.639
NC_035084.1	55009729	.	T	C	.	.	MAF_USDA=2.459
NC_035084.1	55009730	.	A	G	.	.	MAF_USDA=2.459
NC_035084.1	55009734	.	G	T	.	.	MAF_USDA=2.459
NC_035084.1	55009793	.	A	G	.	.	MAF_INRAE=10.526
NC_035084.1	55009835	.	G	T	.	.	MAF_INRAE=45.57;MAF_USDA=40.0
NC_035084.1	55009873	.	T	C	.	.	MAF_INRAE=27.848;MAF_USDA=35.294
NC_035084.1	55009926	.	C	T	.	.	MAF_INRAE=22.785;MAF_USDA=11.765
NC_035084.1	55009931	.	T	C	.	.	MAF_INRAE=5.263
NC_035084.1	55009938	.	T	A	.	.	MAF_USDA=8.333
NC_035084.1	55010057	.	G	T	.	.	MAF_USDA=2.459
NC_035084.1	55010058	.	G	A	.	.	MAF_INRAE=43.671;MAF_USDA=41.176
NC_035084.1	55010133	.	A	G	.	.	MAF_INRAE=33.544;MAF_USDA=45.294
NC_035084.1	55010167	.	T	G	.	.	MAF_USDA=1.639
NC_035084.1	55010217	.	A	C	.	.	MAF_INRAE=10.526
NC_035084.1	55010239	.	G	T	.	.	MAF_INRAE=30.38;MAF_USDA=47.059
NC_035084.1	55010273	.	G	A	.	.	MAF_USDA=4.098
NC_035084.1	55010283	.	A	T	.	.	MAF_USDA=4.098
NC_035084.1	55010434	.	C	T	.	.	MAF_INRAE=7.5;MAF_USDA=20.492
NC_035084.1	55010484	.	C	G	.	.	MAF_INRAE=33.544;MAF_USDA=45.882
NC_035084.1	55010645	.	A	T	.	.	MAF_INRAE=7.5
NC_035084.1	55010647	.	A	T	.	.	MAF_INRAE=37.5
NC_035084.1	55010649	.	C	T	.	.	MAF_INRAE=37.5
NC_035084.1	55010651	.	A	T	.	.	MAF_INRAE=37.5;MAF_USDA=39.583
NC_035084.1	55010690	.	T	G	.	.	MAF_INRAE=3.165;MAF_USDA=7.647
NC_035084.1	55010810	.	C	T	.	.	MAF_INRAE=14.167;MAF_USDA=3.279
NC_035084.1	55010814	.	C	T	.	.	MAF_INRAE=10.526;MAF_USDA=5.882
NC_035084.1	55010841	.	G	T	.	.	MAF_INRAE=33.544;MAF_USDA=44.706
NC_035084.1	55010955	.	C	T	.	.	MAF_INRAE=3.165;MAF_USDA=7.647
NC_035084.1	55011000	.	G	A	.	.	MAF_USDA=5.294
NC_035084.1	55011001	.	C	T	.	.	MAF_USDA=4.167
NC_035084.1	55011171	.	C	A	.	.	MAF_USDA=6.557
NC_035084.1	55011198	.	G	T	.	.	MAF_INRAE=5.263
NC_035084.1	55011203	.	A	T	.	.	MAF_USDA=5.294
NC_035084.1	55011244	.	C	T	.	.	MAF_USDA=1.639
NC_035084.1	55011302	.	T	A	.	.	MAF_USDA=9.016
NC_035084.1	55011304	.	A	G	.	.	MAF_INRAE=27.848;MAF_USDA=15.294
NC_035084.1	55011323	.	G	T	.	.	MAF_INRAE=3.165;MAF_USDA=7.647
NC_035084.1	55011353	.	A	T	.	.	MAF_INRAE=3.165;MAF_USDA=7.647
NC_035084.1	55011391	.	T	A	.	.	MAF_USDA=5.294
NC_035084.1	55011519	.	A	G	.	.	MAF_INRAE=33.544;MAF_USDA=44.706
NC_035084.1	55011593	.	T	C	.	.	MAF_INRAE=29.747;MAF_USDA=16.471
NC_035084.1	55011605	.	C	A	.	.	MAF_INRAE=5.0;MAF_USDA=4.098
NC_035084.1	55011689	.	C	T	.	.	MAF_USDA=4.918
NC_035084.1	55011749	.	A	T	.	.	MAF_INRAE=31.646;MAF_USDA=21.176
NC_035084.1	55011809	.	G	C	.	.	MAF_INRAE=33.544;MAF_USDA=45.294
NC_035084.1	55011871	.	C	A	.	.	MAF_USDA=10.417
NC_035084.1	55011937	.	C	T	.	.	MAF_INRAE=20.886;MAF_USDA=15.882
NC_035084.1	55012011	.	T	A	.	.	MAF_USDA=7.059
NC_035084.1	55012029	.	T	G	.	.	MAF_INRAE=14.167;MAF_USDA=1.639
NC_035084.1	55012155	.	C	A	.	.	MAF_USDA=5.294
NC_035084.1	55012241	.	G	A	.	.	MAF_INRAE=5.696;MAF_USDA=7.647
NC_035084.1	55012299	.	A	C	.	.	MAF_INRAE=43.671;MAF_USDA=41.176
NC_035084.1	55012301	.	A	G	.	.	MAF_USDA=5.738
NC_035084.1	55012390	.	T	C	.	.	MAF_USDA=2.459
NC_035084.1	55012458	.	C	A	.	.	MAF_INRAE=36.667;MAF_USDA=8.235
NC_035084.1	55012535	.	C	T	.	.	MAF_INRAE=35.833;MAF_USDA=6.471
NC_035084.1	55012571	.	A	G	.	.	MAF_USDA=4.167
NC_035084.1	55012598	.	G	A	.	.	MAF_INRAE=5.0;MAF_USDA=9.016
NC_035084.1	55012606	.	A	G	.	.	MAF_INRAE=39.167;MAF_USDA=42.941
NC_035084.1	55012608	.	T	A	.	.	MAF_USDA=12.353
NC_035084.1	55012614	.	C	T	.	.	MAF_INRAE=5.0;MAF_USDA=9.016
NC_035084.1	55012666	.	C	T	.	.	MAF_INRAE=5.0;MAF_USDA=4.918
NC_035084.1	55012672	.	C	T	.	.	MAF_INRAE=5.0;MAF_USDA=4.918
NC_035084.1	55012727	.	G	A	.	.	MAF_INRAE=36.667;MAF_USDA=36.747
NC_035084.1	55012734	.	G	C	.	.	MAF_INRAE=2.5;MAF_USDA=11.446
NC_035084.1	55012791	.	G	A	.	.	MAF_INRAE=2.5;MAF_USDA=11.446
NC_035084.1	55012812	.	C	T	.	.	MAF_USDA=4.237
NC_035084.1	55012822	.	G	A	.	.	MAF_USDA=2.542
NC_035084.1	55012848	.	T	G	.	.	MAF_USDA=2.459
NC_035084.1	55012864	.	C	T	.	.	MAF_USDA=4.098
NC_035084.1	55012881	.	G	T	.	.	MAF_USDA=1.639
NC_035084.1	55012904	.	C	T	.	.	MAF_USDA=5.294
NC_035084.1	55012935	.	C	G	.	.	MAF_INRAE=2.5;MAF_USDA=7.647
NC_035084.1	55012991	.	A	G	.	.	MAF_USDA=1.639
NC_035084.1	55013016	.	A	G	.	.	MAF_USDA=12.295
NC_035084.1	55013030	.	C	T	.	.	MAF_INRAE=1.667;MAF_USDA=4.706
NC_035084.1	55013121	.	G	A	.	.	MAF_INRAE=35.833;MAF_USDA=39.583
NC_035084.1	55013139	.	T	C	.	.	MAF_USDA=5.294
NC_035084.1	55013296	.	T	G	.	.	MAF_INRAE=10.526
NC_035084.1	55013301	.	A	G	.	.	MAF_USDA=14.118
NC_035084.1	55013310	.	A	T	.	.	MAF_INRAE=10.526
NC_035084.1	55013335	.	A	G	.	.	MAF_INRAE=5.833;MAF_USDA=7.377
NC_035084.1	55013458	.	G	T	.	.	MAF_USDA=12.295
NC_035084.1	55013517	.	G	A	.	.	MAF_USDA=1.695
NC_035084.1	55013635	.	A	G	.	.	MAF_USDA=5.932
NC_035084.1	55013649	.	T	C	.	.	MAF_USDA=11.017
NC_035084.1	55013663	.	T	G	.	.	MAF_USDA=3.39
NC_035084.1	55013695	.	C	A	.	.	MAF_USDA=6.78
NC_035084.1	55013722	.	G	A	.	.	MAF_USDA=5.085
NC_035084.1	55013818	.	C	G	.	.	MAF_USDA=11.017
NC_035084.1	55014011	.	T	C	.	.	MAF_USDA=7.627
NC_035084.1	55014084	.	A	G	.	.	MAF_USDA=28.448
NC_035084.1	55014127	.	C	T	.	.	MAF_USDA=6.78
NC_035084.1	55014169	.	G	T	.	.	MAF_USDA=46.61
NC_035084.1	55014252	.	C	T	.	.	MAF_USDA=1.695
NC_035084.1	55014366	.	G	A	.	.	MAF_USDA=2.542
NC_035084.1	55014386	.	C	G	.	.	MAF_USDA=8.475
NC_035084.1	55014497	.	T	G	.	.	MAF_USDA=1.695
NC_035084.1	55014499	.	A	T	.	.	MAF_USDA=22.881
NC_035084.1	55014544	.	G	A	.	.	MAF_USDA=5.085
NC_035084.1	55014584	.	A	C	.	.	MAF_USDA=45.763
NC_035084.1	55014704	.	G	A	.	.	MAF_USDA=21.552
NC_035084.1	55014714	.	A	G	.	.	MAF_USDA=29.661
NC_035084.1	55014738	.	C	T	.	.	MAF_USDA=1.724
NC_035084.1	55014761	.	G	A	.	.	MAF_USDA=47.414
NC_035084.1	55014763	.	C	T	.	.	MAF_USDA=3.39
NC_035084.1	55014776	.	C	T	.	.	MAF_USDA=9.322
NC_035084.1	55014862	.	T	C	.	.	MAF_USDA=46.61
NC_035084.1	55014875	.	A	C	.	.	MAF_USDA=48.305
NC_035084.1	55015032	.	G	A	.	.	MAF_USDA=8.475
NC_035084.1	55015166	.	G	A	.	.	MAF_USDA=45.763
NC_035084.1	55015217	.	G	T	.	.	MAF_USDA=22.881
NC_035084.1	55015223	.	T	G	.	.	MAF_USDA=22.881
NC_035084.1	55015259	.	A	C	.	.	MAF_USDA=7.627
NC_035084.1	55015352	.	G	T	.	.	MAF_USDA=1.695
NC_035084.1	55015480	.	A	G	.	.	MAF_USDA=44.915
NC_035084.1	55015697	.	A	T	.	.	MAF_USDA=14.407
NC_035084.1	55015733	.	T	C	.	.	MAF_USDA=1.695
NC_035084.1	55015761	.	C	A	.	.	MAF_USDA=1.695
NC_035084.1	55015813	.	G	A	.	.	MAF_USDA=5.085
NC_035084.1	55015826	.	T	C	.	.	MAF_USDA=5.085
NC_035084.1	55015862	.	C	T	.	.	MAF_USDA=4.237
NC_035084.1	55015969	.	G	T	.	.	MAF_USDA=11.864
NC_035084.1	55016002	.	C	T	.	.	MAF_USDA=3.39
NC_035084.1	55016017	.	A	G	.	.	MAF_USDA=30.508
NC_035084.1	55016024	.	G	T	.	.	MAF_USDA=22.034
NC_035084.1	55016207	.	G	A	.	.	MAF_USDA=15.294
NC_035084.1	55016237	.	C	T	.	.	MAF_USDA=12.941
NC_035084.1	55016253	.	T	A	.	.	MAF_USDA=4.706
NC_035084.1	55016302	.	C	T	.	.	MAF_USDA=1.639
NC_035084.1	55016354	.	T	C	.	.	MAF_INRAE=45.57;MAF_USDA=41.176
NC_035084.1	55016381	.	C	T	.	.	MAF_USDA=5.294
NC_035084.1	55016451	.	T	C	.	.	MAF_INRAE=28.481;MAF_USDA=11.176
NC_035084.1	55016462	.	A	C	.	.	MAF_INRAE=31.013;MAF_USDA=21.176
NC_035084.1	55016465	.	C	T	.	.	MAF_USDA=7.377
NC_035084.1	55016470	.	A	T	.	.	MAF_INRAE=10.526
NC_035084.1	55016481	.	T	C	.	.	MAF_INRAE=43.333;MAF_USDA=41.765
NC_035084.1	55016484	.	C	A	.	.	MAF_INRAE=3.165;MAF_USDA=13.529
NC_035084.1	55016497	.	G	T	.	.	MAF_INRAE=44.304;MAF_USDA=42.353
NC_035084.1	55016506	.	T	G	.	.	MAF_USDA=10.417
NC_035084.1	55016520	.	C	T	.	.	MAF_USDA=8.197
NC_035084.1	55016541	.	T	A	.	.	MAF_INRAE=10.526;MAF_USDA=14.118
NC_035084.1	55016604	.	CACTGG	CACTGA	.	.	MAF_USDA=39.583
NC_035084.1	55016609	.	G	A	.	.	MAF_INRAE=43.671
NC_035084.1	55016636	.	C	A	.	.	MAF_INRAE=41.139;MAF_USDA=41.765
NC_035084.1	55016641	.	G	T	.	.	MAF_INRAE=41.139;MAF_USDA=41.765
NC_035084.1	55016652	.	A	T	.	.	MAF_INRAE=10.526
NC_035084.1	55016675	.	A	C	.	.	MAF_INRAE=10.526
NC_035084.1	55016712	.	G	T	.	.	MAF_INRAE=27.848;MAF_USDA=14.118
NC_035084.1	55016738	.	G	A	.	.	MAF_INRAE=41.139;MAF_USDA=42.353
NC_035084.1	55016741	.	A	C	.	.	MAF_INRAE=42.5;MAF_USDA=41.765
NC_035084.1	55016755	.	A	T	.	.	MAF_USDA=3.279
NC_035084.1	55016831	.	A	G	.	.	MAF_INRAE=13.291;MAF_USDA=31.176
NC_035084.1	55016973	.	C	T	.	.	MAF_INRAE=11.392;MAF_USDA=4.706
NC_035084.1	55016985	.	A	C	.	.	MAF_INRAE=13.291;MAF_USDA=30.588
NC_035084.1	55016990	.	A	T	.	.	MAF_USDA=4.098
NC_035084.1	55017005	.	C	T	.	.	MAF_INRAE=10.526
NC_035084.1	55017045	.	A	T	.	.	MAF_USDA=47.727
NC_035084.1	55017151	.	A	T	.	.	MAF_USDA=4.098
NC_035084.1	55017179	.	C	A	.	.	MAF_INRAE=1.667;MAF_USDA=2.941
NC_035084.1	55017243	.	C	A	.	.	MAF_INRAE=44.304;MAF_USDA=40.0
NC_035084.1	55017405	.	T	A	.	.	MAF_INRAE=20.833;MAF_USDA=49.412
NC_035084.1	55017488	.	C	A	.	.	MAF_INRAE=13.333;MAF_USDA=4.098
NC_035084.1	55017501	.	T	A	.	.	MAF_INRAE=13.333
NC_035084.1	55017509	.	T	A	.	.	MAF_INRAE=12.5;MAF_USDA=4.098
NC_035084.1	55017512	.	C	T	.	.	MAF_INRAE=13.333;MAF_USDA=3.279
NC_035084.1	55017523	.	C	T	.	.	MAF_INRAE=6.667
NC_035084.1	55017524	.	G	A	.	.	MAF_INRAE=30.38;MAF_USDA=22.353
NC_035084.1	55017569	.	G	A	.	.	MAF_INRAE=24.051;MAF_USDA=50.0
NC_035084.1	55017573	.	A	C	.	.	MAF_INRAE=18.333;MAF_USDA=50.0
NC_035084.1	55017585	.	C	T	.	.	MAF_INRAE=11.667
NC_035084.1	55017642	.	A	T	.	.	MAF_INRAE=14.167;MAF_USDA=6.557
NC_035084.1	55017647	.	C	T	.	.	MAF_INRAE=14.167;MAF_USDA=6.557
NC_035084.1	55017658	.	C	T	.	.	MAF_INRAE=14.167;MAF_USDA=7.377
NC_035084.1	55017720	.	A	C	.	.	MAF_INRAE=14.167;MAF_USDA=6.557
NC_035084.1	55017731	.	A	C	.	.	MAF_INRAE=1.667
NC_035084.1	55017742	.	A	C	.	.	MAF_INRAE=14.167;MAF_USDA=5.833
NC_035084.1	55017791	.	C	T	.	.	MAF_INRAE=14.167;MAF_USDA=4.918
NC_035084.1	55017812	.	G	T	.	.	MAF_INRAE=25.949;MAF_USDA=50.0
NC_035084.1	55017833	.	G	C	.	.	MAF_USDA=2.459
NC_035084.1	55017886	.	T	A	.	.	MAF_USDA=1.639
NC_035084.1	55017889	.	A	C,T	.	.	MAF_INRAE=26.582;MAF_USDA=50.0
NC_035084.1	55017890	.	T	C	.	.	MAF_USDA=50.0
NC_035084.1	55017891	.	A	C	.	.	MAF_USDA=50.0
NC_035084.1	55017892	.	A	T	.	.	MAF_USDA=50.0
NC_035084.1	55017924	.	T	C	.	.	MAF_INRAE=2.5
NC_035084.1	55018034	.	T	G	.	.	MAF_USDA=4.098
NC_035084.1	55018056	.	T	C	.	.	MAF_INRAE=26.582;MAF_USDA=49.412
NC_035084.1	55018165	.	G	C	.	.	MAF_INRAE=26.582;MAF_USDA=48.235
NC_035084.1	55018231	.	G	T	.	.	MAF_USDA=3.279
NC_035084.1	55018272	.	G	A	.	.	MAF_INRAE=11.392;MAF_USDA=4.706
NC_035084.1	55018295	.	G	A	.	.	MAF_USDA=5.294
NC_035084.1	55018389	.	C	T	.	.	MAF_USDA=2.459
NC_035084.1	55018472	.	A	T	.	.	MAF_USDA=4.167
NC_035084.1	55018523	.	C	A	.	.	MAF_INRAE=14.167;MAF_USDA=6.557
NC_035084.1	55018527	.	A	G	.	.	MAF_INRAE=27.848;MAF_USDA=11.765
NC_035084.1	55018589	.	A	T	.	.	MAF_INRAE=11.392;MAF_USDA=4.167
NC_035084.1	55018590	.	G	T	.	.	MAF_USDA=4.167
NC_035084.1	55018592	.	A	T	.	.	MAF_USDA=38.554
NC_035084.1	55018593	.	A	T	.	.	MAF_INRAE=7.5;MAF_USDA=39.759
NC_035084.1	55018594	.	A	T	.	.	MAF_INRAE=7.5;MAF_USDA=39.759
NC_035084.1	55018644	.	G	A	.	.	MAF_USDA=4.098
NC_035084.1	55018690	.	T	G	.	.	MAF_INRAE=26.582;MAF_USDA=44.706
NC_035084.1	55018697	.	C	A	.	.	MAF_INRAE=5.833;MAF_USDA=7.377
NC_035084.1	55018700	.	T	A	.	.	MAF_INRAE=14.167;MAF_USDA=7.377
NC_035084.1	55018752	.	T	G	.	.	MAF_INRAE=26.582;MAF_USDA=49.412
NC_035084.1	55018823	.	A	G	.	.	MAF_INRAE=10.526
NC_035084.1	55018843	.	T	C	.	.	MAF_INRAE=26.582;MAF_USDA=44.118
NC_035084.1	55018876	.	G	A	.	.	MAF_INRAE=26.582;MAF_USDA=48.235
NC_035084.1	55019033	.	A	G	.	.	MAF_USDA=8.197
NC_035084.1	55019067	.	G	T	.	.	MAF_USDA=6.557
NC_035084.1	55019069	.	C	T	.	.	MAF_INRAE=11.392;MAF_USDA=4.706
NC_035084.1	55019070	.	G	T	.	.	MAF_INRAE=38.333;MAF_USDA=46.471
NC_035084.1	55019105	.	C	T	.	.	MAF_USDA=2.459
NC_035084.1	55019112	.	G	A	.	.	MAF_INRAE=12.5;MAF_USDA=1.639
NC_035084.1	55019122	.	A	T	.	.	MAF_INRAE=20.253;MAF_USDA=4.167
NC_035084.1	55019124	.	G	T	.	.	MAF_INRAE=44.167;MAF_USDA=50.0
NC_035084.1	55019125	.	T	C	.	.	MAF_USDA=1.639
NC_035084.1	55019143	.	T	C	.	.	MAF_USDA=3.279
NC_035084.1	55019152	.	T	G	.	.	MAF_INRAE=8.861
NC_035084.1	55019155	.	C	A	.	.	MAF_INRAE=1.667
NC_035084.1	55019158	.	A	G	.	.	MAF_USDA=4.098
NC_035084.1	55019164	.	A	C	.	.	MAF_INRAE=5.0;MAF_USDA=4.217
NC_035084.1	55019166	.	T	C	.	.	MAF_INRAE=1.667;MAF_USDA=4.918
NC_035084.1	55019179	.	C	T	.	.	MAF_INRAE=38.333;MAF_USDA=10.0
NC_035084.1	55019190	.	A	T	.	.	MAF_USDA=6.557
NC_035084.1	55019196	.	G	T	.	.	MAF_INRAE=15.823;MAF_USDA=22.353
NC_035084.1	55019197	.	A	G	.	.	MAF_USDA=1.639
NC_035084.1	55019208	.	C	T	.	.	MAF_USDA=8.333
NC_035084.1	55019214	.	T	C	.	.	MAF_USDA=3.279
NC_035084.1	55019257	.	C	T	.	.	MAF_USDA=2.941
NC_035084.1	55019269	.	C	A	.	.	MAF_USDA=2.353
NC_035084.1	55019280	.	T	C	.	.	MAF_INRAE=14.167;MAF_USDA=8.824
NC_035084.1	55019282	.	G	C	.	.	MAF_INRAE=11.392;MAF_USDA=4.706
NC_035084.1	55019298	.	A	T	.	.	MAF_INRAE=3.797
NC_035084.1	55019389	.	A	C	.	.	MAF_USDA=4.918
NC_035084.1	55019398	.	A	T	.	.	MAF_INRAE=7.5
NC_035084.1	55019500	.	G	A	.	.	MAF_INRAE=1.667;MAF_USDA=6.471
NC_035084.1	55019509	.	A	G	.	.	MAF_USDA=6.557
NC_035084.1	55019522	.	T	A	.	.	MAF_USDA=5.738
NC_035084.1	55019573	.	A	C	.	.	MAF_INRAE=49.167;MAF_USDA=35.882
NC_035084.1	55019581	.	A	G	.	.	MAF_USDA=1.639
NC_035084.1	55019582	.	A	T	.	.	MAF_INRAE=1.667
NC_035084.1	55019591	.	C	A	.	.	MAF_USDA=1.639
NC_035084.1	55019592	.	G	C	.	.	MAF_USDA=1.639
NC_035084.1	55019646	.	T	A	.	.	MAF_INRAE=38.608;MAF_USDA=41.765
NC_035084.1	55019816	.	C	T	.	.	MAF_USDA=1.639
NC_035084.1	55019860	.	A	G	.	.	MAF_USDA=1.639
NC_035084.1	55019892	.	C	T	.	.	MAF_USDA=2.459
NC_035084.1	55019948	.	C	G	.	.	MAF_INRAE=1.667;MAF_USDA=3.279
NC_035084.1	55019970	.	G	A	.	.	MAF_INRAE=50.0;MAF_USDA=28.824
NC_035084.1	55020033	.	T	C	.	.	MAF_INRAE=38.608;MAF_USDA=40.0
NC_035084.1	55020058	.	T	C	.	.	MAF_INRAE=38.608;MAF_USDA=41.176
NC_035084.1	55020154	.	A	G	.	.	MAF_USDA=5.294
NC_035084.1	55020256	.	C	T	.	.	MAF_INRAE=10.526;MAF_USDA=10.656
NC_035084.1	55020300	.	G	A	.	.	MAF_INRAE=1.667;MAF_USDA=4.098
NC_035084.1	55020327	.	C	A	.	.	MAF_USDA=10.588
NC_035084.1	55020388	.	A	G	.	.	MAF_USDA=11.475
NC_035084.1	55020393	.	C	T	.	.	MAF_INRAE=8.333;MAF_USDA=2.941
NC_035084.1	55020403	.	T	C	.	.	MAF_USDA=4.098
NC_035084.1	55020471	.	T	C	.	.	MAF_USDA=2.459
NC_035084.1	55020489	.	C	T	.	.	MAF_INRAE=38.608;MAF_USDA=38.095
NC_035084.1	55020499	.	C	T	.	.	MAF_USDA=1.639
NC_035084.1	55020519	.	A	G	.	.	MAF_INRAE=9.494;MAF_USDA=20.492
NC_035084.1	55020576	.	A	T	.	.	MAF_INRAE=20.886;MAF_USDA=24.118
NC_035084.1	55020577	.	A	T	.	.	MAF_USDA=5.738
NC_035084.1	55020586	.	A	T	.	.	MAF_USDA=3.279
NC_035084.1	55020596	.	G	A	.	.	MAF_INRAE=35.0;MAF_USDA=5.882
NC_035084.1	55020655	.	T	G	.	.	MAF_INRAE=40.506;MAF_USDA=39.412
NC_035084.1	55020743	.	G	A	.	.	MAF_USDA=4.918
NC_035084.1	55020756	.	A	G	.	.	MAF_INRAE=41.139;MAF_USDA=38.824
NC_035084.1	55020787	.	T	C	.	.	MAF_INRAE=2.5;MAF_USDA=8.824
NC_035084.1	55020837	.	G	A	.	.	MAF_INRAE=5.0
NC_035084.1	55020966	.	G	T	.	.	MAF_USDA=2.459
NC_035084.1	55020997	.	T	C	.	.	MAF_INRAE=10.526;MAF_USDA=8.333
NC_035084.1	55021108	.	C	G	.	.	MAF_INRAE=40.506;MAF_USDA=40.0
NC_035084.1	55021169	.	G	A	.	.	MAF_INRAE=10.526;MAF_USDA=4.918
NC_035084.1	55021180	.	A	G	.	.	MAF_USDA=4.918
NC_035084.1	55021284	.	C	A	.	.	MAF_USDA=1.639
NC_035084.1	55021296	.	C	T	.	.	MAF_INRAE=1.667;MAF_USDA=3.279
NC_035084.1	55021353	.	A	G	.	.	MAF_INRAE=29.747;MAF_USDA=40.0
NC_035084.1	55021405	.	G	A	.	.	MAF_USDA=1.639
NC_035084.1	55021439	.	A	G	.	.	MAF_USDA=4.098
NC_035084.1	55021480	.	G	T	.	.	MAF_INRAE=29.747;MAF_USDA=36.31
NC_035084.1	55021482	.	C	A	.	.	MAF_INRAE=5.0;MAF_USDA=1.667
NC_035084.1	55021506	.	C	A	.	.	MAF_INRAE=29.747;MAF_USDA=38.824
NC_035084.1	55021675	.	A	G	.	.	MAF_INRAE=35.0;MAF_USDA=11.905
NC_035084.1	55021677	.	G	A	.	.	MAF_USDA=1.667
NC_035084.1	55021813	.	C	A	.	.	MAF_USDA=3.529
NC_035084.1	55021850	.	A	T	.	.	MAF_USDA=4.098
NC_035084.1	55021892	.	C	T	.	.	MAF_INRAE=1.667;MAF_USDA=8.235
NC_035084.1	55021893	.	T	C	.	.	MAF_INRAE=1.667;MAF_USDA=8.235
NC_035084.1	55021900	.	A	T	.	.	MAF_INRAE=1.667;MAF_USDA=8.235
NC_035084.1	55021957	.	T	A	.	.	MAF_INRAE=29.747;MAF_USDA=38.824
NC_035084.1	55022055	.	C	T	.	.	MAF_INRAE=35.833;MAF_USDA=30.0
NC_035084.1	55022056	.	G	A	.	.	MAF_INRAE=29.747;MAF_USDA=38.235
NC_035084.1	55022120	.	G	C	.	.	MAF_USDA=3.529
NC_035084.1	55022122	.	A	G	.	.	MAF_INRAE=5.833;MAF_USDA=7.377
NC_035084.1	55022221	.	G	A	.	.	MAF_INRAE=10.526
NC_035084.1	55022267	.	C	T	.	.	MAF_INRAE=9.494;MAF_USDA=20.492
NC_035084.1	55022289	.	G	C	.	.	MAF_INRAE=10.526
NC_035084.1	55022359	.	T	A	.	.	MAF_USDA=10.417
NC_035084.1	55022445	.	T	C	.	.	MAF_INRAE=28.481;MAF_USDA=30.0
NC_035084.1	55022451	.	C	A	.	.	MAF_INRAE=29.747;MAF_USDA=37.647
NC_035084.1	55022470	.	C	G	.	.	MAF_USDA=12.353
NC_035084.1	55022478	.	T	C	.	.	MAF_INRAE=26.316
NC_035084.1	55022490	.	G	T	.	.	MAF_USDA=10.417
NC_035084.1	55022510	.	G	A	.	.	MAF_USDA=1.639
NC_035084.1	55022558	.	C	A	.	.	MAF_INRAE=12.658;MAF_USDA=2.459
NC_035084.1	55022571	.	C	T	.	.	MAF_INRAE=30.38;MAF_USDA=44.118
NC_035084.1	55022572	.	G	A	.	.	MAF_USDA=5.738
NC_035084.1	55022611	.	C	T	.	.	MAF_INRAE=10.526
NC_035084.1	55022720	.	C	A	.	.	MAF_INRAE=1.667;MAF_USDA=8.235
NC_035084.1	55022789	.	T	C	.	.	MAF_USDA=4.118
NC_035084.1	55022838	.	T	C	.	.	MAF_INRAE=30.38;MAF_USDA=38.824
NC_035084.1	55022940	.	T	C	.	.	MAF_USDA=4.098
NC_035084.1	55022978	.	G	A	.	.	MAF_INRAE=31.013;MAF_USDA=38.235
NC_035084.1	55023017	.	A	C	.	.	MAF_USDA=1.639
NC_035084.1	55023079	.	C	A	.	.	MAF_USDA=11.475
NC_035084.1	55023122	.	A	G	.	.	MAF_INRAE=5.833;MAF_USDA=4.098
NC_035084.1	55023159	.	A	T	.	.	MAF_INRAE=43.671;MAF_USDA=42.941
NC_035084.1	55023303	.	A	C	.	.	MAF_USDA=2.459
NC_035084.1	55023327	.	A	C	.	.	MAF_USDA=5.294
NC_035084.1	55023398	.	T	C	.	.	MAF_USDA=2.459
NC_035084.1	55023448	.	A	T	.	.	MAF_INRAE=5.063;MAF_USDA=4.098
NC_035084.1	55023478	.	T	A	.	.	MAF_INRAE=10.526
NC_035084.1	55023531	.	C	T	.	.	MAF_USDA=13.934
NC_035084.1	55023702	.	C	T	.	.	MAF_INRAE=5.0;MAF_USDA=1.639
NC_035084.1	55023899	.	G	T	.	.	MAF_INRAE=35.833
NC_035084.1	55023937	.	C	G	.	.	MAF_INRAE=14.167
NC_035084.1	55023994	.	C	T	.	.	MAF_INRAE=10.526;MAF_USDA=9.016
NC_035084.1	55024065	.	G	A	.	.	MAF_INRAE=4.167;MAF_USDA=2.976
NC_035084.1	55024122	.	T	A	.	.	MAF_INRAE=30.38;MAF_USDA=37.647
NC_035084.1	55024232	.	G	A	.	.	MAF_USDA=11.475
NC_035084.1	55024253	.	G	C	.	.	MAF_INRAE=1.667;MAF_USDA=4.706
NC_035084.1	55024319	.	G	T	.	.	MAF_INRAE=6.667
NC_035084.1	55024326	.	G	A	.	.	MAF_INRAE=32.278;MAF_USDA=41.176
NC_035084.1	55024349	.	C	A	.	.	MAF_USDA=2.459
NC_035084.1	55024366	.	C	A	.	.	MAF_USDA=4.098
NC_035084.1	55024415	.	T	G	.	.	MAF_INRAE=5.063;MAF_USDA=5.738
NC_035084.1	55024548	.	C	A	.	.	MAF_INRAE=10.526
NC_035084.1	55024558	.	C	T	.	.	MAF_USDA=1.639
NC_035084.1	55024576	.	A	C	.	.	MAF_USDA=4.098
NC_035084.1	55024637	.	C	A	.	.	MAF_INRAE=31.013;MAF_USDA=20.588
NC_035084.1	55024657	.	A	G	.	.	MAF_INRAE=29.747;MAF_USDA=32.353
NC_035084.1	55024691	.	G	A	.	.	MAF_USDA=4.098
NC_035084.1	55024784	.	C	A	.	.	MAF_INRAE=1.667;MAF_USDA=3.529
NC_035084.1	55024888	.	G	A	.	.	MAF_USDA=3.279
NC_035084.1	55024900	.	T	A	.	.	MAF_INRAE=37.5;MAF_USDA=36.471
NC_035084.1	55024911	.	T	A	.	.	MAF_INRAE=14.167;MAF_USDA=18.235
NC_035084.1	55024973	.	C	T	.	.	MAF_USDA=9.836
NC_035084.1	55025006	.	C	T	.	.	MAF_USDA=4.918
NC_035084.1	55025097	.	T	C	.	.	MAF_INRAE=21.519;MAF_USDA=24.405
NC_035084.1	55025109	.	C	T	.	.	MAF_USDA=1.639
NC_035084.1	55025148	.	T	G	.	.	MAF_INRAE=14.167;MAF_USDA=8.235
NC_035084.1	55025165	.	G	T	.	.	MAF_USDA=7.377
NC_035084.1	55025169	.	C	A	.	.	MAF_INRAE=47.368;MAF_USDA=23.529
NC_035084.1	55025176	.	T	G	.	.	MAF_INRAE=49.367;MAF_USDA=44.118
NC_035084.1	55025177	.	A	T	.	.	MAF_USDA=2.941
NC_035084.1	55025190	.	G	A	.	.	MAF_INRAE=28.481;MAF_USDA=6.024
NC_035084.1	55025224	.	A	G	.	.	MAF_USDA=8.197
NC_035084.1	55025284	.	T	C	.	.	MAF_INRAE=49.367;MAF_USDA=45.294
NC_035084.1	55025286	.	G	A	.	.	MAF_USDA=3.279
NC_035084.1	55025322	.	G	A	.	.	MAF_INRAE=49.367;MAF_USDA=43.529
NC_035084.1	55025374	.	G	T	.	.	MAF_INRAE=49.367;MAF_USDA=43.529
NC_035084.1	55025393	.	T	A	.	.	MAF_INRAE=1.667;MAF_USDA=2.941
NC_035084.1	55025404	.	T	G	.	.	MAF_USDA=10.417
NC_035084.1	55025465	.	C	A	.	.	MAF_INRAE=25.316;MAF_USDA=44.706
NC_035084.1	55025474	.	C	A	.	.	MAF_USDA=4.167
NC_035084.1	55025490	.	C	G	.	.	MAF_USDA=4.098
NC_035084.1	55025507	.	A	T	.	.	MAF_INRAE=5.263
NC_035084.1	55025549	.	C	A	.	.	MAF_USDA=8.333
NC_035084.1	55025674	.	A	C	.	.	MAF_USDA=1.639
NC_035084.1	55025762	.	A	G	.	.	MAF_USDA=5.294
NC_035084.1	55025772	.	T	A	.	.	MAF_INRAE=50.0;MAF_USDA=45.294
NC_035084.1	55025817	.	C	G	.	.	MAF_INRAE=36.076;MAF_USDA=21.176
NC_035084.1	55025924	.	CAT	CAC	.	.	MAF_USDA=37.5
NC_035084.1	55025958	.	A	T	.	.	MAF_INRAE=49.367;MAF_USDA=46.471
NC_035084.1	55026062	.	C	T	.	.	MAF_INRAE=49.367;MAF_USDA=45.882
NC_035084.1	55026077	.	A	G	.	.	MAF_INRAE=49.367;MAF_USDA=46.471
NC_035084.1	55026095	.	G	T	.	.	MAF_INRAE=14.167;MAF_USDA=1.639
NC_035084.1	55026169	.	C	T	.	.	MAF_INRAE=6.667
NC_035084.1	55026183	.	G	A	.	.	MAF_INRAE=6.667
NC_035084.1	55026192	.	C	T	.	.	MAF_INRAE=11.392;MAF_USDA=5.294
NC_035084.1	55026256	.	A	T	.	.	MAF_INRAE=49.367;MAF_USDA=45.294
NC_035084.1	55026276	.	C	A	.	.	MAF_INRAE=10.526
NC_035084.1	55026286	.	T	A	.	.	MAF_INRAE=20.886;MAF_USDA=21.176
NC_035084.1	55026330	.	C	G	.	.	MAF_INRAE=10.526
NC_035084.1	55026347	.	C	G	.	.	MAF_INRAE=10.526
NC_035084.1	55026388	.	A	G	.	.	MAF_INRAE=45.57;MAF_USDA=40.588
NC_035084.1	55026502	.	T	C	.	.	MAF_INRAE=49.367;MAF_USDA=45.294
NC_035084.1	55026514	.	T	A	.	.	MAF_USDA=2.5
NC_035084.1	55026521	.	A	G	.	.	MAF_INRAE=1.667;MAF_USDA=3.333
NC_035084.1	55026524	.	G	T	.	.	MAF_INRAE=50.0;MAF_USDA=47.619
NC_035084.1	55026729	.	G	C	.	.	MAF_INRAE=47.368;MAF_USDA=41.765
NC_035084.1	55026763	.	T	C	.	.	MAF_INRAE=49.367;MAF_USDA=42.353
NC_035084.1	55026764	.	G	T	.	.	MAF_USDA=1.639
NC_035084.1	55026916	.	G	A	.	.	MAF_INRAE=49.167;MAF_USDA=42.353
NC_035084.1	55026932	.	A	T	.	.	MAF_INRAE=50.0;MAF_USDA=27.083
NC_035084.1	55027025	.	G	T	.	.	MAF_INRAE=39.241;MAF_USDA=44.118
NC_035084.1	55027134	.	C	A	.	.	MAF_INRAE=48.101;MAF_USDA=44.118
NC_035084.1	55027511	.	T	C	.	.	MAF_INRAE=3.333
NC_035084.1	55027675	.	G	A	.	.	MAF_INRAE=49.367;MAF_USDA=40.0
NC_035084.1	55027741	.	C	A	.	.	MAF_INRAE=49.367;MAF_USDA=42.941
NC_035084.1	55027751	.	G	A	.	.	MAF_USDA=4.167
NC_035084.1	55027767	.	G	T	.	.	MAF_INRAE=49.367;MAF_USDA=45.294
NC_035084.1	55027851	.	T	C	.	.	MAF_INRAE=49.367;MAF_USDA=43.529
NC_035084.1	55027870	.	T	A	.	.	MAF_USDA=3.279
NC_035084.1	55027872	.	T	A	.	.	MAF_USDA=4.098
NC_035084.1	55027939	.	C	G	.	.	MAF_INRAE=49.367;MAF_USDA=40.0
NC_035084.1	55027970	.	A	T	.	.	MAF_INRAE=49.367;MAF_USDA=42.941
NC_035084.1	55027991	.	G	A	.	.	MAF_INRAE=31.013;MAF_USDA=39.583
NC_035084.1	55028021	.	C	T	.	.	MAF_INRAE=49.367;MAF_USDA=44.118
NC_035084.1	55028026	.	C	T	.	.	MAF_INRAE=12.658;MAF_USDA=6.557
NC_035084.1	55028092	.	T	G	.	.	MAF_INRAE=1.667;MAF_USDA=14.706
NC_035084.1	55028163	.	T	G	.	.	MAF_INRAE=14.167;MAF_USDA=15.294
NC_035084.1	55028169	.	A	G	.	.	MAF_INRAE=49.367;MAF_USDA=44.118
NC_035084.1	55028205	.	A	T	.	.	MAF_USDA=1.639
NC_035084.1	55028206	.	C	T	.	.	MAF_USDA=4.098
NC_035084.1	55028229	.	G	A	.	.	MAF_INRAE=49.367;MAF_USDA=43.529
NC_035084.1	55028282	.	A	G	.	.	MAF_INRAE=1.667;MAF_USDA=2.941
NC_035084.1	55028287	.	C	A	.	.	MAF_USDA=4.098
NC_035084.1	55028302	.	A	C	.	.	MAF_INRAE=49.367;MAF_USDA=42.353
NC_035084.1	55028308	.	T	C	.	.	MAF_INRAE=14.167;MAF_USDA=3.529
NC_035084.1	55028309	.	A	T	.	.	MAF_INRAE=14.167;MAF_USDA=3.529
NC_035084.1	55028310	.	C	A	.	.	MAF_USDA=2.459
NC_035084.1	55028326	.	A	G	.	.	MAF_INRAE=14.167;MAF_USDA=3.279
NC_035084.1	55028336	.	T	G	.	.	MAF_USDA=5.294
NC_035084.1	55028356	.	C	A	.	.	MAF_USDA=4.167
NC_035084.1	55028500	.	T	G	.	.	MAF_INRAE=10.526;MAF_USDA=9.016
NC_035084.1	55028578	.	G	T	.	.	MAF_INRAE=10.526;MAF_USDA=4.098
NC_035084.1	55028579	.	A	T	.	.	MAF_USDA=4.098
NC_035084.1	55028594	.	C	T	.	.	MAF_INRAE=10.526;MAF_USDA=4.918
NC_035084.1	55028595	.	G	T	.	.	MAF_INRAE=1.667;MAF_USDA=13.529
NC_035084.1	55028646	.	A	T	.	.	MAF_INRAE=48.333
NC_035084.1	55028711	.	T	A	.	.	MAF_USDA=18.235
NC_035084.1	55028713	.	C	T	.	.	MAF_USDA=18.235
NC_035084.1	55028721	.	G	A	.	.	MAF_USDA=24.59
NC_035084.1	55028728	.	C	G	.	.	MAF_INRAE=49.167;MAF_USDA=37.059
NC_035084.1	55028752	.	A	G	.	.	MAF_USDA=2.353
NC_035084.1	55028870	.	C	T	.	.	MAF_INRAE=5.696;MAF_USDA=10.417
NC_035084.1	55028901	.	T	C	.	.	MAF_INRAE=49.367;MAF_USDA=40.0
NC_035084.1	55028903	.	G	A	.	.	MAF_USDA=4.918
NC_035084.1	55028912	.	G	T	.	.	MAF_USDA=4.918
NC_035084.1	55028941	.	A	G	.	.	MAF_INRAE=1.667;MAF_USDA=9.016
NC_035084.1	55028962	.	C	T	.	.	MAF_INRAE=1.667;MAF_USDA=4.098
NC_035084.1	55028977	.	T	G	.	.	MAF_INRAE=49.367;MAF_USDA=38.824
NC_035084.1	55028993	.	C	A	.	.	MAF_INRAE=11.392;MAF_USDA=5.882
NC_035084.1	55029054	.	T	G	.	.	MAF_INRAE=49.367;MAF_USDA=36.471
NC_035084.1	55029066	.	T	C	.	.	MAF_INRAE=34.81;MAF_USDA=21.176
NC_035084.1	55029071	.	T	C	.	.	MAF_USDA=3.279
NC_035084.1	55029072	.	G	A	.	.	MAF_USDA=3.279
NC_035084.1	55029078	.	C	T	.	.	MAF_INRAE=34.81;MAF_USDA=21.765
NC_035084.1	55029082	.	C	T	.	.	MAF_INRAE=14.557;MAF_USDA=35.882
NC_035084.1	55029113	.	A	C	.	.	MAF_INRAE=50.0;MAF_USDA=41.176
NC_035084.1	55029166	.	A	C	.	.	MAF_INRAE=12.025;MAF_USDA=9.524
NC_035084.1	55029176	.	A	T	.	.	MAF_INRAE=10.526
NC_035084.1	55029194	.	G	A	.	.	MAF_INRAE=11.392;MAF_USDA=7.143
NC_035084.1	55029204	.	A	G	.	.	MAF_INRAE=36.842;MAF_USDA=20.0
NC_035084.1	55029216	.	C	A	.	.	MAF_INRAE=32.911;MAF_USDA=20.0
NC_035084.1	55029223	.	A	C	.	.	MAF_USDA=4.098
NC_035084.1	55029226	.	C	A	.	.	MAF_USDA=4.098
NC_035084.1	55029277	.	G	A	.	.	MAF_INRAE=5.833;MAF_USDA=5.738
NC_035084.1	55029331	.	A	G	.	.	MAF_INRAE=36.076;MAF_USDA=23.529
NC_035084.1	55029390	.	G	A	.	.	MAF_INRAE=13.924;MAF_USDA=35.294
NC_035084.1	55029394	.	T	G	.	.	MAF_INRAE=49.167;MAF_USDA=40.0
NC_035084.1	55029403	.	A	C	.	.	MAF_INRAE=50.0;MAF_USDA=40.0
NC_035084.1	55029444	.	C	T	.	.	MAF_INRAE=6.667
NC_035084.1	55029462	.	A	T	.	.	MAF_USDA=4.098
NC_035084.1	55029498	.	G	T	.	.	MAF_INRAE=8.861;MAF_USDA=19.672
NC_035084.1	55029514	.	G	C	.	.	MAF_INRAE=9.494;MAF_USDA=20.492
NC_035084.1	55029528	.	C	T	.	.	MAF_INRAE=49.367;MAF_USDA=40.588
NC_035084.1	55029529	.	A	G	.	.	MAF_INRAE=48.333;MAF_USDA=40.588
NC_035084.1	55029534	.	G	A	.	.	MAF_INRAE=49.367;MAF_USDA=40.588
NC_035084.1	55029537	.	T	A	.	.	MAF_INRAE=48.333;MAF_USDA=40.588
NC_035084.1	55029559	.	A	C	.	.	MAF_INRAE=14.557;MAF_USDA=35.882
NC_035084.1	55029609	.	C	T	.	.	MAF_USDA=1.639
NC_035084.1	55029673	.	T	A	.	.	MAF_INRAE=35.443;MAF_USDA=22.941
NC_035084.1	55029674	.	G	T	.	.	MAF_INRAE=35.0;MAF_USDA=23.529
NC_035084.1	55029771	.	T	C	.	.	MAF_INRAE=36.076;MAF_USDA=24.118
NC_035084.1	55029797	.	A	T	.	.	MAF_INRAE=50.0;MAF_USDA=38.824
NC_035084.1	55029925	.	C	A	.	.	MAF_USDA=3.279
NC_035084.1	55029933	.	A	C	.	.	MAF_INRAE=15.0;MAF_USDA=10.417
NC_035084.1	55029939	.	C	A	.	.	MAF_INRAE=34.81;MAF_USDA=39.583
NC_035084.1	55029986	.	G	C	.	.	MAF_INRAE=34.167;MAF_USDA=23.214
NC_035084.1	55030000	.	A	G	.	.	MAF_INRAE=15.823;MAF_USDA=38.235
NC_035084.1	55030010	.	A	G	.	.	MAF_INRAE=15.19;MAF_USDA=37.647
NC_035084.1	55030068	.	G	T	.	.	MAF_INRAE=22.5;MAF_USDA=41.667
NC_035084.1	55030084	.	C	T	.	.	MAF_USDA=47.917
NC_035084.1	55030164	.	T	C	.	.	MAF_INRAE=34.167;MAF_USDA=39.583
NC_035084.1	55030169	.	C	A	.	.	MAF_INRAE=34.177;MAF_USDA=22.941
NC_035084.1	55030233	.	C	A	.	.	MAF_INRAE=36.076;MAF_USDA=23.529
NC_035084.1	55030234	.	G	C	.	.	MAF_USDA=1.639
NC_035084.1	55030285	.	A	C	.	.	MAF_INRAE=10.526;MAF_USDA=1.639
NC_035084.1	55030337	.	T	G	.	.	MAF_USDA=1.639
NC_035084.1	55030342	.	A	G	.	.	MAF_INRAE=49.367;MAF_USDA=39.412
NC_035084.1	55030386	.	T	G	.	.	MAF_INRAE=35.443;MAF_USDA=24.118
NC_035084.1	55030387	.	T	G	.	.	MAF_INRAE=35.0;MAF_USDA=24.118
NC_035084.1	55030446	.	G	A	.	.	MAF_INRAE=14.557;MAF_USDA=35.882
NC_035084.1	55030452	.	C	A	.	.	MAF_INRAE=14.557;MAF_USDA=35.882
NC_035084.1	55030484	.	G	T	.	.	MAF_INRAE=4.167;MAF_USDA=2.941
NC_035084.1	55030509	.	T	C	.	.	MAF_INRAE=35.443;MAF_USDA=24.706
NC_035084.1	55030548	.	T	C	.	.	MAF_USDA=1.639
NC_035084.1	55030658	.	G	T	.	.	MAF_USDA=13.115
NC_035084.1	55030716	.	T	G	.	.	MAF_INRAE=36.076;MAF_USDA=24.118
NC_035084.1	55030743	.	T	C	.	.	MAF_INRAE=39.241;MAF_USDA=38.235
NC_035084.1	55030744	.	C	T	.	.	MAF_USDA=4.918
NC_035084.1	55030745	.	G	A	.	.	MAF_INRAE=35.0;MAF_USDA=25.294
NC_035084.1	55030756	.	C	T	.	.	MAF_INRAE=35.443;MAF_USDA=24.706
NC_035084.1	55030763	.	T	G	.	.	MAF_INRAE=5.263;MAF_USDA=6.25
NC_035084.1	55030764	.	T	A	.	.	MAF_USDA=6.25
NC_035084.1	55030775	.	G	A	.	.	MAF_INRAE=6.667
NC_035084.1	55030777	.	A	G	.	.	MAF_INRAE=36.076;MAF_USDA=21.176
NC_035084.1	55030785	.	C	G	.	.	MAF_INRAE=9.494;MAF_USDA=20.492
NC_035084.1	55030865	.	T	A	.	.	MAF_INRAE=35.833;MAF_USDA=39.583
NC_035084.1	55030876	.	T	A	.	.	MAF_INRAE=36.076;MAF_USDA=37.5
NC_035084.1	55030877	.	C	G	.	.	MAF_INRAE=35.833;MAF_USDA=37.5
NC_035084.1	55030878	.	T	A	.	.	MAF_INRAE=35.833;MAF_USDA=37.5
NC_035084.1	55030888	.	T	G	.	.	MAF_INRAE=35.833;MAF_USDA=37.5
NC_035084.1	55030907	.	G	A	.	.	MAF_INRAE=39.241;MAF_USDA=37.059
NC_035084.1	55031030	.	C	T	.	.	MAF_INRAE=36.076;MAF_USDA=22.353
NC_035084.1	55031048	.	G	A	.	.	MAF_USDA=1.639
NC_035084.1	55031072	.	C	T	.	.	MAF_INRAE=36.076;MAF_USDA=24.706
NC_035084.1	55031182	.	G	C	.	.	MAF_USDA=4.098
NC_035084.1	55031193	.	T	C	.	.	MAF_USDA=4.098
NC_035084.1	55031249	.	A	C	.	.	MAF_INRAE=1.667;MAF_USDA=22.941
NC_035084.1	55031277	.	A	G	.	.	MAF_INRAE=10.526
NC_035084.1	55031293	.	C	T	.	.	MAF_INRAE=48.101;MAF_USDA=44.706
NC_035084.1	55031296	.	C	T	.	.	MAF_INRAE=10.526;MAF_USDA=1.639
NC_035084.1	55031324	.	C	A	.	.	MAF_INRAE=48.101;MAF_USDA=43.529
NC_035084.1	55031357	.	C	T	.	.	MAF_USDA=4.098
NC_035084.1	55031487	.	CAATTTTGGAACACAGAATATACCATG	CAATTTTGGAACACAGAATATACCATA	.	.	MAF_USDA=10.417
NC_035084.1	55031512	.	T	G	.	.	MAF_INRAE=9.494
NC_035084.1	55031513	.	G	A	.	.	MAF_INRAE=35.0
NC_035084.1	55031552	.	C	T	.	.	MAF_INRAE=10.127;MAF_USDA=1.639
NC_035084.1	55031598	.	T	A	.	.	MAF_INRAE=5.263;MAF_USDA=2.459
NC_035084.1	55031705	.	G	C	.	.	MAF_USDA=3.279
NC_035084.1	55031711	.	G	A	.	.	MAF_USDA=1.639
NC_035084.1	55031765	.	G	C	.	.	MAF_INRAE=27.848;MAF_USDA=7.647
NC_035084.1	55031773	.	A	G	.	.	MAF_INRAE=9.494;MAF_USDA=21.311
NC_035084.1	55031841	.	C	T	.	.	MAF_USDA=4.098
NC_035084.1	55032037	.	T	A	.	.	MAF_INRAE=35.0;MAF_USDA=10.417
NC_035084.1	55032100	.	A	G	.	.	MAF_INRAE=21.053
NC_035084.1	55032116	.	C	T	.	.	MAF_USDA=2.459
NC_035084.1	55032196	.	T	C	.	.	MAF_INRAE=48.101;MAF_USDA=43.529
NC_035084.1	55032197	.	A	T	.	.	MAF_INRAE=48.333;MAF_USDA=44.118
NC_035084.1	55032210	.	G	C	.	.	MAF_USDA=10.417
NC_035084.1	55032225	.	G	T	.	.	MAF_INRAE=10.127;MAF_USDA=1.639
NC_035084.1	55032362	.	G	A	.	.	MAF_USDA=1.639
NC_035084.1	55032396	.	C	A	.	.	MAF_USDA=1.639
NC_035084.1	55032404	.	G	T	.	.	MAF_USDA=4.167
NC_035084.1	55032471	.	T	A	.	.	MAF_USDA=1.639
NC_035084.1	55032515	.	A	T	.	.	MAF_INRAE=36.076;MAF_USDA=23.529
NC_035084.1	55032752	.	T	A	.	.	MAF_USDA=14.583
NC_035084.1	55032754	.	A	C	.	.	MAF_USDA=1.667
NC_035084.1	55032869	.	T	C	.	.	MAF_INRAE=10.526
NC_035084.1	55033031	.	C	T	.	.	MAF_USDA=4.098
NC_035084.1	55033033	.	C	A	.	.	MAF_USDA=2.941
NC_035084.1	55033086	.	G	T	.	.	MAF_INRAE=36.076;MAF_USDA=24.118
NC_035084.1	55033115	.	G	T	.	.	MAF_USDA=4.918
NC_035084.1	55033235	.	A	T	.	.	MAF_USDA=4.098
NC_035084.1	55033296	.	C	A	.	.	MAF_USDA=4.098
NC_035084.1	55033321	.	A	T	.	.	MAF_USDA=4.706
NC_035084.1	55033333	.	C	T	.	.	MAF_INRAE=15.833
NC_035084.1	55033345	.	C	T	.	.	MAF_INRAE=10.127;MAF_USDA=1.639
NC_035084.1	55033346	.	A	G	.	.	MAF_USDA=10.417
NC_035084.1	55033470	.	T	C	.	.	MAF_INRAE=28.481;MAF_USDA=13.529
NC_035084.1	55033571	.	C	T	.	.	MAF_INRAE=15.833;MAF_USDA=21.176
NC_035084.1	55033606	.	T	A	.	.	MAF_USDA=7.377
NC_035084.1	55033607	.	T	C	.	.	MAF_USDA=7.377
NC_035084.1	55033636	.	A	C	.	.	MAF_USDA=4.918
NC_035084.1	55033648	.	A	G	.	.	MAF_INRAE=15.833;MAF_USDA=25.882
NC_035084.1	55033660	.	T	C	.	.	MAF_INRAE=15.833;MAF_USDA=20.0
NC_035084.1	55033749	.	T	C	.	.	MAF_INRAE=40.833;MAF_USDA=39.583
NC_035084.1	55033775	.	C	A	.	.	MAF_USDA=3.279
NC_035084.1	55033809	.	T	C	.	.	MAF_INRAE=39.241
NC_035084.1	55033827	.	G	A	.	.	MAF_INRAE=39.241
NC_035084.1	55033871	.	A	G	.	.	MAF_INRAE=35.0;MAF_USDA=5.882
NC_035084.1	55033873	.	C	A	.	.	MAF_USDA=4.167
NC_035084.1	55033874	.	A	G	.	.	MAF_USDA=8.197
NC_035084.1	55033974	.	A	G	.	.	MAF_INRAE=48.734;MAF_USDA=39.412
NC_035084.1	55034039	.	C	G	.	.	MAF_INRAE=9.494;MAF_USDA=21.311
NC_035084.1	55034045	.	T	C	.	.	MAF_INRAE=48.734;MAF_USDA=38.824
NC_035084.1	55034051	.	T	C	.	.	MAF_INRAE=27.848;MAF_USDA=12.941
NC_035084.1	55034116	.	C	T	.	.	MAF_USDA=3.279
NC_035084.1	55034131	.	A	G	.	.	MAF_INRAE=12.658;MAF_USDA=10.656
NC_035084.1	55034141	.	T	G	.	.	MAF_USDA=1.639
NC_035084.1	55034142	.	A	G	.	.	MAF_USDA=11.475
NC_035084.1	55034153	.	G	A	.	.	MAF_INRAE=10.526;MAF_USDA=1.639
NC_035084.1	55034170	.	C	T	.	.	MAF_USDA=1.667
NC_035084.1	55034171	.	G	A	.	.	MAF_INRAE=12.658;MAF_USDA=16.667
NC_035084.1	55034197	.	C	T	.	.	MAF_INRAE=36.076;MAF_USDA=22.024
NC_035084.1	55034218	.	G	A	.	.	MAF_INRAE=36.842;MAF_USDA=23.77
NC_035084.1	55034260	.	T	A	.	.	MAF_USDA=1.639
NC_035084.1	55034333	.	G	A	.	.	MAF_USDA=3.279
NC_035084.1	55034355	.	C	T	.	.	MAF_USDA=7.377
NC_035084.1	55034384	.	C	T	.	.	MAF_USDA=1.639
NC_035084.1	55034385	.	G	A	.	.	MAF_USDA=1.639
NC_035084.1	55034400	.	G	T	.	.	MAF_INRAE=12.658;MAF_USDA=16.393
NC_035084.1	55034518	.	C	A	.	.	MAF_USDA=9.836
NC_035084.1	55034523	.	T	C	.	.	MAF_INRAE=5.263;MAF_USDA=4.706
NC_035084.1	55034524	.	A	T	.	.	MAF_INRAE=10.127
NC_035084.1	55034528	.	C	T	.	.	MAF_USDA=3.279
NC_035084.1	55034532	.	T	A	.	.	MAF_INRAE=48.333;MAF_USDA=37.647
NC_035084.1	55034537	.	T	C	.	.	MAF_INRAE=48.333;MAF_USDA=35.882
NC_035084.1	55034623	.	A	G	.	.	MAF_INRAE=49.167
NC_035084.1	55034643	.	G	C	.	.	MAF_INRAE=49.167;MAF_USDA=35.294
NC_035084.1	55034649	.	C	T	.	.	MAF_USDA=1.639
NC_035084.1	55034697	.	C	T	.	.	MAF_USDA=4.918
NC_035084.1	55034849	.	C	T	.	.	MAF_INRAE=10.127;MAF_USDA=2.459
NC_035084.1	55034856	.	C	G	.	.	MAF_USDA=3.279
NC_035084.1	55034874	.	C	A	.	.	MAF_INRAE=27.848;MAF_USDA=12.941
NC_035084.1	55034916	.	G	T	.	.	MAF_INRAE=10.526
NC_035084.1	55034948	.	A	C	.	.	MAF_USDA=1.639
NC_035084.1	55034950	.	A	T	.	.	MAF_USDA=1.639
NC_035084.1	55035029	.	C	T	.	.	MAF_INRAE=12.025;MAF_USDA=10.588
NC_035084.1	55035038	.	G	T	.	.	MAF_INRAE=46.835;MAF_USDA=46.471
NC_035084.1	55035111	.	G	A	.	.	MAF_INRAE=36.076;MAF_USDA=21.176
NC_035084.1	55035211	.	A	G	.	.	MAF_INRAE=14.167;MAF_USDA=9.412
NC_035084.1	55035216	.	G	T	.	.	MAF_USDA=10.656
NC_035084.1	55035311	.	C	T	.	.	MAF_USDA=3.279
NC_035084.1	55035380	.	G	A	.	.	MAF_INRAE=10.127;MAF_USDA=1.639
NC_035084.1	55035408	.	G	A	.	.	MAF_INRAE=10.127;MAF_USDA=2.459
NC_035084.1	55035468	.	G	C	.	.	MAF_INRAE=27.848;MAF_USDA=13.529
NC_035084.1	55035483	.	A	T	.	.	MAF_INRAE=27.848;MAF_USDA=14.706
NC_035084.1	55035484	.	T	A	.	.	MAF_INRAE=35.0;MAF_USDA=14.706
NC_035084.1	55035513	.	A	G	.	.	MAF_USDA=10.417
NC_035084.1	55035514	.	A	T	.	.	MAF_USDA=10.417
NC_035084.1	55035515	.	C	T	.	.	MAF_USDA=10.417
NC_035084.1	55035664	.	C	T	.	.	MAF_USDA=1.639
NC_035084.1	55035684	.	C	A	.	.	MAF_USDA=4.098
NC_035084.1	55035700	.	A	T	.	.	MAF_INRAE=10.526;MAF_USDA=1.639
NC_035084.1	55035878	.	A	G	.	.	MAF_USDA=15.294
NC_035084.1	55035965	.	G	T	.	.	MAF_USDA=3.279
NC_035084.1	55036024	.	C	T	.	.	MAF_INRAE=34.177;MAF_USDA=21.176
NC_035084.1	55036087	.	A	T	.	.	MAF_INRAE=14.167;MAF_USDA=14.286
NC_035084.1	55036164	.	T	A	.	.	MAF_USDA=3.279
NC_035084.1	55036191	.	A	T	.	.	MAF_USDA=22.917
NC_035084.1	55036192	.	A	T	.	.	MAF_INRAE=14.167;MAF_USDA=12.5
NC_035084.1	55036209	.	T	G	.	.	MAF_INRAE=15.789;MAF_USDA=21.311
NC_035084.1	55036220	.	T	G	.	.	MAF_USDA=2.459
NC_035084.1	55036244	.	G	A	.	.	MAF_INRAE=28.481;MAF_USDA=13.529
NC_035084.1	55036249	.	T	A	.	.	MAF_INRAE=28.481;MAF_USDA=15.294
NC_035084.1	55036279	.	T	A	.	.	MAF_USDA=1.639
NC_035084.1	55036301	.	A	C	.	.	MAF_USDA=1.667
NC_035084.1	55036304	.	T	G	.	.	MAF_INRAE=35.443;MAF_USDA=39.583
NC_035084.1	55036325	.	G	T	.	.	MAF_INRAE=10.526;MAF_USDA=1.639
NC_035084.1	55036497	.	T	C	.	.	MAF_USDA=21.176
NC_035084.1	55036521	.	T	C	.	.	MAF_INRAE=31.646;MAF_USDA=13.529
NC_035084.1	55036531	.	A	G	.	.	MAF_INRAE=49.367;MAF_USDA=38.235
NC_035084.1	55036536	.	C	T	.	.	MAF_INRAE=12.658;MAF_USDA=34.706
NC_035084.1	55036541	.	T	G	.	.	MAF_INRAE=30.38;MAF_USDA=14.118
NC_035084.1	55036587	.	C	A	.	.	MAF_INRAE=10.127;MAF_USDA=1.639
NC_035084.1	55036678	.	G	T	.	.	MAF_INRAE=20.886;MAF_USDA=18.824
NC_035084.1	55036696	.	A	T	.	.	MAF_INRAE=27.848;MAF_USDA=14.706
NC_035084.1	55036698	.	G	A	.	.	MAF_USDA=2.459
NC_035084.1	55036723	.	T	A	.	.	MAF_INRAE=36.076;MAF_USDA=39.583
NC_035084.1	55036731	.	G	A	.	.	MAF_INRAE=35.833;MAF_USDA=5.882
NC_035084.1	55036872	.	T	C	.	.	MAF_INRAE=36.076;MAF_USDA=21.176
NC_035084.1	55036880	.	G	A	.	.	MAF_INRAE=35.0;MAF_USDA=5.882
NC_035084.1	55036900	.	T	G	.	.	MAF_INRAE=28.481;MAF_USDA=14.118
NC_035084.1	55036967	.	T	A	.	.	MAF_USDA=5.294
NC_035084.1	55036968	.	G	T	.	.	MAF_USDA=5.294
NC_035084.1	55037068	.	G	A	.	.	MAF_USDA=2.459
NC_035084.1	55037077	.	T	A	.	.	MAF_INRAE=15.19;MAF_USDA=35.882
NC_035084.1	55037088	.	A	T	.	.	MAF_INRAE=36.709;MAF_USDA=21.176
NC_035084.1	55037196	.	G	T	.	.	MAF_INRAE=31.579;MAF_USDA=37.5
NC_035084.1	55037258	.	T	C	.	.	MAF_USDA=11.31
NC_035084.1	55037352	.	A	C	.	.	MAF_USDA=16.667
NC_035084.1	55037359	.	G	T	.	.	MAF_USDA=16.667
NC_035084.1	55037391	.	C	A	.	.	MAF_INRAE=1.667
NC_035084.1	55037406	.	A	G	.	.	MAF_INRAE=9.167;MAF_USDA=16.667
NC_035084.1	55037453	.	C	A	.	.	MAF_INRAE=10.526
NC_035084.1	55037464	.	G	A	.	.	MAF_INRAE=49.167;MAF_USDA=12.712
NC_035084.1	55037488	.	T	C	.	.	MAF_USDA=1.667
NC_035084.1	55037505	.	G	A	.	.	MAF_INRAE=10.526;MAF_USDA=1.667
NC_035084.1	55037566	.	A	G	.	.	MAF_INRAE=5.063;MAF_USDA=3.279
NC_035084.1	55037573	.	A	T	.	.	MAF_INRAE=47.368;MAF_USDA=22.353
NC_035084.1	55037597	.	C	T	.	.	MAF_INRAE=5.263;MAF_USDA=4.118
NC_035084.1	55037623	.	C	T	.	.	MAF_INRAE=10.127;MAF_USDA=1.639
NC_035084.1	55037673	.	G	A	.	.	MAF_USDA=1.639
NC_035084.1	55037711	.	C	T	.	.	MAF_INRAE=36.076;MAF_USDA=21.176
NC_035084.1	55037773	.	G	A	.	.	MAF_INRAE=5.833;MAF_USDA=7.377
NC_035084.1	55037796	.	G	A	.	.	MAF_USDA=2.459
NC_035084.1	55037841	.	T	A	.	.	MAF_USDA=1.639
NC_035084.1	55037843	.	A	C	.	.	MAF_INRAE=5.833
NC_035084.1	55037851	.	T	C	.	.	MAF_INRAE=5.833
NC_035084.1	55037854	.	C	G	.	.	MAF_INRAE=5.833
NC_035084.1	55037855	.	T	A	.	.	MAF_INRAE=5.833
NC_035084.1	55037864	.	C	A	.	.	MAF_INRAE=5.833
NC_035084.1	55037878	.	G	A	.	.	MAF_USDA=3.279
NC_035084.1	55037978	.	T	C	.	.	MAF_INRAE=13.924;MAF_USDA=44.118
NC_035084.1	55038019	.	A	T	.	.	MAF_USDA=7.059
NC_035084.1	55038165	.	T	A	.	.	MAF_INRAE=12.658;MAF_USDA=16.667
NC_035084.1	55038169	.	C	T	.	.	MAF_USDA=1.639
NC_035084.1	55038196	.	A	T	.	.	MAF_INRAE=5.263
NC_035084.1	55038259	.	G	A	.	.	MAF_INRAE=48.734;MAF_USDA=24.706
NC_035084.1	55038289	.	C	G	.	.	MAF_INRAE=12.658;MAF_USDA=41.176
NC_035084.1	55038319	.	T	G	.	.	MAF_INRAE=12.658;MAF_USDA=44.118
NC_035084.1	55038335	.	A	C	.	.	MAF_INRAE=36.076;MAF_USDA=21.765
NC_035084.1	55038389	.	T	C	.	.	MAF_INRAE=48.101;MAF_USDA=33.529
NC_035084.1	55038433	.	G	T	.	.	MAF_INRAE=10.526;MAF_USDA=1.639
NC_035084.1	55038454	.	G	T	.	.	MAF_INRAE=10.127;MAF_USDA=1.639
NC_035084.1	55038482	.	A	G	.	.	MAF_INRAE=48.734;MAF_USDA=34.118
NC_035084.1	55038497	.	A	G	.	.	MAF_INRAE=12.658;MAF_USDA=16.667
NC_035084.1	55038502	.	C	G	.	.	MAF_INRAE=10.0;MAF_USDA=16.667
NC_035084.1	55038515	.	C	T	.	.	MAF_INRAE=12.658;MAF_USDA=16.667
NC_035084.1	55038642	.	G	A	.	.	MAF_INRAE=38.608;MAF_USDA=25.294
NC_035084.1	55038725	.	C	A	.	.	MAF_USDA=4.098
NC_035084.1	55038732	.	C	A	.	.	MAF_USDA=4.098
NC_035084.1	55038764	.	C	A	.	.	MAF_INRAE=3.165;MAF_USDA=18.235
NC_035084.1	55038767	.	A	G	.	.	MAF_INRAE=15.0;MAF_USDA=10.417
NC_035084.1	55038811	.	A	T	.	.	MAF_USDA=8.235
NC_035084.1	55038871	.	A	G	.	.	MAF_INRAE=36.076;MAF_USDA=21.176
NC_035084.1	55038894	.	G	A	.	.	MAF_INRAE=10.526;MAF_USDA=1.639
NC_035084.1	55038927	.	T	G	.	.	MAF_INRAE=38.608;MAF_USDA=39.583
NC_035084.1	55038941	.	A	G	.	.	MAF_INRAE=36.076;MAF_USDA=22.941
NC_035084.1	55039001	.	G	T	.	.	MAF_INRAE=36.076;MAF_USDA=21.176
NC_035084.1	55039055	.	T	A	.	.	MAF_INRAE=10.526;MAF_USDA=3.279
NC_035084.1	55039181	.	C	T	.	.	MAF_USDA=4.167
NC_035084.1	55039187	.	A	T	.	.	MAF_INRAE=5.263;MAF_USDA=2.941
NC_035084.1	55039198	.	C	A	.	.	MAF_USDA=20.0
NC_035084.1	55039286	.	A	T	.	.	MAF_USDA=9.836
NC_035084.1	55039361	.	A	G	.	.	MAF_USDA=4.167
NC_035084.1	55039363	.	G	A	.	.	MAF_INRAE=6.962;MAF_USDA=9.016
NC_035084.1	55039445	.	T	C	.	.	MAF_USDA=9.836
NC_035084.1	55039474	.	A	G	.	.	MAF_USDA=4.098
NC_035084.1	55039476	.	A	C	.	.	MAF_USDA=4.918
NC_035084.1	55039487	.	A	T	.	.	MAF_INRAE=15.823;MAF_USDA=16.667
NC_035084.1	55039497	.	A	G	.	.	MAF_INRAE=31.013;MAF_USDA=18.235
NC_035084.1	55039503	.	G	C	.	.	MAF_INRAE=31.013;MAF_USDA=18.235
NC_035084.1	55039509	.	A	C	.	.	MAF_USDA=9.836
NC_035084.1	55039522	.	T	G	.	.	MAF_INRAE=10.127;MAF_USDA=6.557
NC_035084.1	55039529	.	A	T	.	.	MAF_INRAE=49.167;MAF_USDA=31.176
NC_035084.1	55039544	.	G	A	.	.	MAF_INRAE=5.263;MAF_USDA=4.118
NC_035084.1	55039569	.	A	T	.	.	MAF_INRAE=14.557;MAF_USDA=35.294
NC_035084.1	55039626	.	T	C	.	.	MAF_INRAE=38.608;MAF_USDA=40.0
NC_035084.1	55039694	.	G	T	.	.	MAF_USDA=10.656
NC_035084.1	55039696	.	G	A	.	.	MAF_USDA=10.656
NC_035084.1	55039784	.	A	C	.	.	MAF_INRAE=10.127;MAF_USDA=4.098
NC_035084.1	55039788	.	G	A	.	.	MAF_INRAE=5.0
NC_035084.1	55039804	.	C	G	.	.	MAF_USDA=1.639
NC_035084.1	55039806	.	A	C	.	.	MAF_USDA=4.098
NC_035084.1	55039834	.	G	A	.	.	MAF_USDA=10.833
NC_035084.1	55039846	.	T	G	.	.	MAF_INRAE=35.833
NC_035084.1	55039859	.	C	T	.	.	MAF_INRAE=2.5
NC_035084.1	55039926	.	C	A	.	.	MAF_USDA=10.656
NC_035084.1	55039958	.	A	T	.	.	MAF_USDA=10.656
NC_035084.1	55039987	.	G	A	.	.	MAF_INRAE=10.127;MAF_USDA=1.667
NC_035084.1	55040012	.	T	A	.	.	MAF_INRAE=5.263
NC_035084.1	55040016	.	G	T	.	.	MAF_INRAE=10.127;MAF_USDA=4.098
NC_035084.1	55040171	.	T	A	.	.	MAF_INRAE=5.263;MAF_USDA=2.459
NC_035084.1	55040190	.	A	G	.	.	MAF_USDA=1.639
NC_035084.1	55040211	.	A	C	.	.	MAF_INRAE=5.263;MAF_USDA=4.118
NC_035084.1	55040218	.	A	G	.	.	MAF_USDA=9.836
NC_035084.1	55040229	.	G	A	.	.	MAF_INRAE=46.203;MAF_USDA=24.706
NC_035084.1	55040233	.	A	G	.	.	MAF_USDA=9.836
NC_035084.1	55040256	.	G	A	.	.	MAF_INRAE=6.962;MAF_USDA=6.557
NC_035084.1	55040263	.	T	G	.	.	MAF_USDA=10.417
NC_035084.1	55040335	.	C	G	.	.	MAF_USDA=10.656
NC_035084.1	55040344	.	A	C	.	.	MAF_USDA=1.639
NC_035084.1	55040378	.	C	T	.	.	MAF_INRAE=10.127;MAF_USDA=4.098
NC_035084.1	55040445	.	A	G	.	.	MAF_INRAE=6.962;MAF_USDA=4.918
NC_035084.1	55040524	.	A	C	.	.	MAF_INRAE=36.076;MAF_USDA=21.176
NC_035084.1	55040571	.	T	C	.	.	MAF_INRAE=10.127;MAF_USDA=3.279
NC_035084.1	55040574	.	A	G	.	.	MAF_INRAE=36.076;MAF_USDA=21.176
NC_035084.1	55040585	.	T	A	.	.	MAF_USDA=10.656
NC_035084.1	55040595	.	G	T	.	.	MAF_INRAE=46.203;MAF_USDA=24.118
NC_035084.1	55040629	.	G	C	.	.	MAF_INRAE=35.443;MAF_USDA=20.588
NC_035084.1	55040648	.	G	T	.	.	MAF_USDA=4.098
NC_035084.1	55040796	.	C	G	.	.	MAF_INRAE=21.053;MAF_USDA=30.588
NC_035084.1	55040813	.	A	G	.	.	MAF_INRAE=34.81;MAF_USDA=21.176
NC_035084.1	55040880	.	A	C	.	.	MAF_INRAE=8.228;MAF_USDA=30.588
NC_035084.1	55040906	.	T	C	.	.	MAF_INRAE=33.544;MAF_USDA=20.588
NC_035084.1	55040926	.	A	G	.	.	MAF_INRAE=46.203;MAF_USDA=37.059
NC_035084.1	55040951	.	G	A	.	.	MAF_INRAE=6.962;MAF_USDA=6.557
NC_035084.1	55040959	.	C	T	.	.	MAF_INRAE=30.833;MAF_USDA=21.765
NC_035084.1	55041012	.	G	A	.	.	MAF_USDA=4.31
NC_035084.1	55041039	.	C	T	.	.	MAF_USDA=3.279
NC_035084.1	55041080	.	A	G	.	.	MAF_USDA=6.557
NC_035084.1	55041083	.	G	A	.	.	MAF_USDA=1.639
NC_035084.1	55041105	.	C	T	.	.	MAF_USDA=39.583
NC_035084.1	55041106	.	C	G	.	.	MAF_USDA=39.583
NC_035084.1	55041114	.	G	A	.	.	MAF_USDA=9.836
NC_035084.1	55041167	.	A	G	.	.	MAF_INRAE=34.167;MAF_USDA=41.667
NC_035084.1	55041169	.	A	G	.	.	MAF_INRAE=34.167;MAF_USDA=18.824
NC_035084.1	55041174	.	C	T	.	.	MAF_INRAE=34.167;MAF_USDA=18.824
NC_035084.1	55041235	.	G	A	.	.	MAF_USDA=4.098
NC_035084.1	55041307	.	T	C	.	.	MAF_INRAE=16.456;MAF_USDA=43.529
NC_035084.1	55041375	.	G	A	.	.	MAF_INRAE=7.595
NC_035084.1	55041383	.	A	T	.	.	MAF_INRAE=1.667
NC_035084.1	55041386	.	C	G	.	.	MAF_INRAE=1.667
NC_035084.1	55041389	.	A	T	.	.	MAF_INRAE=1.667
NC_035084.1	55041433	.	T	G	.	.	MAF_INRAE=36.709;MAF_USDA=22.941
NC_035084.1	55041438	.	A	T	.	.	MAF_INRAE=36.709;MAF_USDA=21.176
NC_035084.1	55041454	.	C	T	.	.	MAF_INRAE=49.167;MAF_USDA=32.941
NC_035084.1	55041471	.	T	A	.	.	MAF_INRAE=36.076;MAF_USDA=20.588
NC_035084.1	55041483	.	A	T	.	.	MAF_INRAE=10.127;MAF_USDA=3.279
NC_035084.1	55041484	.	C	A	.	.	MAF_INRAE=5.0;MAF_USDA=3.279
NC_035084.1	55041500	.	T	G	.	.	MAF_INRAE=36.076;MAF_USDA=21.176
NC_035084.1	55041533	.	G	T	.	.	MAF_INRAE=36.076;MAF_USDA=21.176
NC_035084.1	55041581	.	T	G	.	.	MAF_INRAE=1.667;MAF_USDA=5.882
NC_035084.1	55041602	.	G	T	.	.	MAF_INRAE=17.722;MAF_USDA=22.951
NC_035084.1	55041638	.	T	A	.	.	MAF_INRAE=8.228;MAF_USDA=8.235
NC_035084.1	55041641	.	C	G	.	.	MAF_USDA=4.167
NC_035084.1	55041655	.	G	T	.	.	MAF_INRAE=36.076;MAF_USDA=21.176
NC_035084.1	55041660	.	T	C	.	.	MAF_INRAE=6.962;MAF_USDA=6.557
NC_035084.1	55041686	.	G	A	.	.	MAF_USDA=1.639
NC_035084.1	55041744	.	T	G	.	.	MAF_INRAE=35.443;MAF_USDA=21.176
NC_035084.1	55041745	.	T	C	.	.	MAF_INRAE=35.0;MAF_USDA=17.059
NC_035084.1	55041775	.	T	A	.	.	MAF_USDA=2.459
NC_035084.1	55041776	.	C	T	.	.	MAF_INRAE=8.228;MAF_USDA=31.176
NC_035084.1	55041809	.	G	T	.	.	MAF_INRAE=10.127;MAF_USDA=11.475
NC_035084.1	55041841	.	A	G	.	.	MAF_INRAE=36.076;MAF_USDA=21.176
NC_035084.1	55041849	.	C	T	.	.	MAF_INRAE=36.076;MAF_USDA=21.176
NC_035084.1	55041934	.	C	T	.	.	MAF_INRAE=49.167;MAF_USDA=31.765
NC_035084.1	55041949	.	T	G	.	.	MAF_INRAE=49.167;MAF_USDA=32.941
NC_035084.1	55041977	.	A	C	.	.	MAF_USDA=1.639
NC_035084.1	55041980	.	G	A	.	.	MAF_INRAE=5.833;MAF_USDA=4.918
NC_035084.1	55041987	.	A	C	.	.	MAF_INRAE=17.089;MAF_USDA=21.311
NC_035084.1	55042037	.	T	C	.	.	MAF_USDA=41.667
NC_035084.1	55042051	.	G	A	.	.	MAF_USDA=22.917
NC_035084.1	55042185	.	G	T	.	.	MAF_INRAE=36.076;MAF_USDA=21.176
NC_035084.1	55042193	.	G	A	.	.	MAF_INRAE=49.167;MAF_USDA=22.941
NC_035084.1	55042303	.	A	C	.	.	MAF_INRAE=40.506;MAF_USDA=31.176
NC_035084.1	55042324	.	G	A	.	.	MAF_INRAE=5.063;MAF_USDA=15.574
NC_035084.1	55042328	.	G	A	.	.	MAF_INRAE=1.667;MAF_USDA=15.574
NC_035084.1	55042410	.	C	T	.	.	MAF_INRAE=49.167;MAF_USDA=22.941
NC_035084.1	55042472	.	G	A	.	.	MAF_INRAE=49.167;MAF_USDA=24.118
NC_035084.1	55042530	.	T	A	.	.	MAF_INRAE=6.667;MAF_USDA=4.918
NC_035084.1	55042565	.	T	C	.	.	MAF_USDA=8.235
NC_035084.1	55042577	.	G	C	.	.	MAF_INRAE=45.833;MAF_USDA=23.529
NC_035084.1	55042594	.	C	T	.	.	MAF_INRAE=45.833;MAF_USDA=22.941
NC_035084.1	55042602	.	A	T	.	.	MAF_INRAE=45.57;MAF_USDA=48.235
NC_035084.1	55042688	.	C	T	.	.	MAF_INRAE=36.842;MAF_USDA=9.016
NC_035084.1	55042689	.	G	A	.	.	MAF_INRAE=21.053;MAF_USDA=28.824
NC_035084.1	55042702	.	C	T	.	.	MAF_USDA=22.941
NC_035084.1	55042750	.	T	G	.	.	MAF_USDA=48.824
NC_035084.1	55042799	.	T	G	.	.	MAF_INRAE=41.139;MAF_USDA=34.118
NC_035084.1	55042835	.	G	A	.	.	MAF_INRAE=3.165;MAF_USDA=18.235
NC_035084.1	55042893	.	A	T	.	.	MAF_INRAE=3.165;MAF_USDA=16.667
NC_035084.1	55042896	.	A	G	.	.	MAF_INRAE=49.167;MAF_USDA=48.235
NC_035084.1	55042905	.	A	C	.	.	MAF_INRAE=10.759;MAF_USDA=13.934
NC_035084.1	55042927	.	T	A	.	.	MAF_USDA=1.639
NC_035084.1	55043054	.	G	A	.	.	MAF_INRAE=5.063;MAF_USDA=22.353
NC_035084.1	55043083	.	T	A	.	.	MAF_INRAE=16.667;MAF_USDA=10.417
NC_035084.1	55043091	.	A	G	.	.	MAF_USDA=3.279
NC_035084.1	55043096	.	C	T	.	.	MAF_USDA=8.824
NC_035084.1	55043336	.	G	A	.	.	MAF_USDA=1.639
NC_035084.1	55043449	.	G	T	.	.	MAF_INRAE=10.127;MAF_USDA=12.295
NC_035084.1	55043461	.	C	A	.	.	MAF_USDA=10.0
NC_035084.1	55043480	.	G	T	.	.	MAF_INRAE=3.165;MAF_USDA=18.235
NC_035084.1	55043497	.	T	C	.	.	MAF_INRAE=3.165;MAF_USDA=28.824
NC_035084.1	55043584	.	C	T	.	.	MAF_USDA=8.824
NC_035084.1	55043630	.	T	A	.	.	MAF_USDA=4.167
NC_035084.1	55043694	.	C	T	.	.	MAF_USDA=5.294
NC_035084.1	55043702	.	T	C	.	.	MAF_USDA=1.639
NC_035084.1	55043722	.	C	T	.	.	MAF_USDA=10.588
NC_035084.1	55043740	.	A	G	.	.	MAF_INRAE=1.667;MAF_USDA=2.083
NC_035084.1	55043781	.	C	T	.	.	MAF_USDA=1.639
NC_035084.1	55043799	.	C	T	.	.	MAF_INRAE=6.962;MAF_USDA=6.557
NC_035084.1	55043808	.	G	C	.	.	MAF_USDA=10.0
NC_035084.1	55043845	.	G	A	.	.	MAF_USDA=10.0
NC_035084.1	55043850	.	T	G	.	.	MAF_INRAE=48.101;MAF_USDA=48.824
NC_035084.1	55043922	.	A	G	.	.	MAF_USDA=2.459
NC_035084.1	55044013	.	G	C	.	.	MAF_INRAE=12.025;MAF_USDA=24.59
NC_035084.1	55044020	.	C	T	.	.	MAF_INRAE=49.167;MAF_USDA=17.647
NC_035084.1	55044021	.	G	A	.	.	MAF_USDA=2.459
NC_035084.1	55044041	.	A	G	.	.	MAF_INRAE=49.167;MAF_USDA=18.235
NC_035084.1	55044051	.	G	C	.	.	MAF_USDA=8.824
NC_035084.1	55044148	.	A	C	.	.	MAF_INRAE=49.167;MAF_USDA=17.647
NC_035084.1	55044187	.	C	T	.	.	MAF_USDA=2.459
NC_035084.1	55044206	.	C	T	.	.	MAF_INRAE=47.468;MAF_USDA=38.824
NC_035084.1	55044211	.	A	C	.	.	MAF_INRAE=47.468;MAF_USDA=46.471
NC_035084.1	55044253	.	G	A	.	.	MAF_USDA=1.639
NC_035084.1	55044267	.	C	T	.	.	MAF_INRAE=1.667;MAF_USDA=2.083
NC_035084.1	55044363	.	A	T	.	.	MAF_INRAE=13.291;MAF_USDA=37.059
NC_035084.1	55044437	.	T	G	.	.	MAF_INRAE=6.962;MAF_USDA=1.639
NC_035084.1	55044657	.	A	G	.	.	MAF_INRAE=10.127;MAF_USDA=12.295
NC_035084.1	55044716	.	G	T	.	.	MAF_INRAE=5.263
NC_035084.1	55044721	.	G	A	.	.	MAF_INRAE=49.167;MAF_USDA=17.647
NC_035084.1	55044739	.	G	T	.	.	MAF_INRAE=49.167;MAF_USDA=17.647
NC_035084.1	55044763	.	C	T	.	.	MAF_USDA=7.059
NC_035084.1	55044803	.	G	A	.	.	MAF_INRAE=36.076;MAF_USDA=21.176
NC_035084.1	55044826	.	G	A	.	.	MAF_INRAE=15.19;MAF_USDA=30.0
NC_035084.1	55044874	.	G	T	.	.	MAF_USDA=2.459
NC_035084.1	55044942	.	C	T	.	.	MAF_USDA=6.471
NC_035084.1	55044969	.	C	G	.	.	MAF_INRAE=5.263;MAF_USDA=19.412
NC_035084.1	55044976	.	G	A	.	.	MAF_INRAE=10.127;MAF_USDA=18.235
NC_035084.1	55044980	.	T	C	.	.	MAF_INRAE=5.0;MAF_USDA=18.824
NC_035084.1	55044990	.	C	G	.	.	MAF_INRAE=36.076;MAF_USDA=20.588
NC_035084.1	55045044	.	C	T	.	.	MAF_INRAE=34.167;MAF_USDA=12.353
NC_035084.1	55045072	.	G	C	.	.	MAF_INRAE=10.127;MAF_USDA=11.475
NC_035084.1	55045242	.	A	G	.	.	MAF_USDA=10.0
NC_035084.1	55045245	.	C	A	.	.	MAF_INRAE=5.263;MAF_USDA=9.016
NC_035084.1	55045273	.	C	A	.	.	MAF_INRAE=15.19;MAF_USDA=28.689
NC_035084.1	55045476	.	T	G	.	.	MAF_INRAE=5.063;MAF_USDA=16.393
NC_035084.1	55045556	.	C	A	.	.	MAF_INRAE=39.241;MAF_USDA=45.882
NC_035084.1	55045566	.	C	T	.	.	MAF_USDA=5.738
NC_035084.1	55045572	.	A	C	.	.	MAF_USDA=4.098
NC_035084.1	55045574	.	G	T	.	.	MAF_INRAE=22.152;MAF_USDA=45.902
NC_035084.1	55045640	.	C	T	.	.	MAF_INRAE=5.063;MAF_USDA=15.574
NC_035084.1	55045664	.	T	A	.	.	MAF_INRAE=5.063;MAF_USDA=16.393
NC_035084.1	55045681	.	T	G	.	.	MAF_INRAE=50.0;MAF_USDA=16.471
NC_035084.1	55045682	.	C	G	.	.	MAF_INRAE=23.418;MAF_USDA=35.294
NC_035084.1	55045695	.	G	A	.	.	MAF_USDA=3.279
NC_035084.1	55045915	.	G	C	.	.	MAF_USDA=2.459
NC_035084.1	55045988	.	G	A	.	.	MAF_USDA=4.098
NC_035084.1	55045999	.	G	C	.	.	MAF_INRAE=5.833;MAF_USDA=1.639
NC_035084.1	55046008	.	T	G	.	.	MAF_INRAE=36.076;MAF_USDA=24.118
NC_035084.1	55046057	.	G	T	.	.	MAF_USDA=3.279
NC_035084.1	55046068	.	T	A	.	.	MAF_USDA=2.459
NC_035084.1	55046133	.	T	G	.	.	MAF_USDA=4.918
NC_035084.1	55046152	.	A	T	.	.	MAF_INRAE=17.722;MAF_USDA=38.235
NC_035084.1	55046218	.	G	A	.	.	MAF_INRAE=5.833;MAF_USDA=3.279
NC_035084.1	55046227	.	T	A	.	.	MAF_INRAE=41.772;MAF_USDA=31.176
NC_035084.1	55046349	.	T	A	.	.	MAF_USDA=1.639
NC_035084.1	55046436	.	A	C	.	.	MAF_USDA=2.459
NC_035084.1	55046569	.	G	A	.	.	MAF_INRAE=1.667;MAF_USDA=12.295
NC_035084.1	55046671	.	G	A	.	.	MAF_INRAE=49.167;MAF_USDA=17.059
NC_035084.1	55046745	.	A	C	.	.	MAF_INRAE=49.167;MAF_USDA=20.588
NC_035084.1	55046851	.	G	A	.	.	MAF_USDA=7.059
NC_035084.1	55047006	.	C	T	.	.	MAF_USDA=1.667
NC_035084.1	55047155	.	A	G	.	.	MAF_INRAE=5.263;MAF_USDA=14.706
NC_035084.1	55047174	.	C	T	.	.	MAF_USDA=2.459
NC_035084.1	55047179	.	C	T	.	.	MAF_USDA=3.279
NC_035084.1	55047188	.	C	T	.	.	MAF_USDA=1.639
NC_035084.1	55047224	.	C	T	.	.	MAF_INRAE=41.139;MAF_USDA=25.595
NC_035084.1	55047243	.	C	A	.	.	MAF_USDA=8.333
NC_035084.1	55047248	.	A	G	.	.	MAF_USDA=9.524
NC_035084.1	55047251	.	G	T	.	.	MAF_USDA=1.667
NC_035084.1	55047282	.	C	T	.	.	MAF_USDA=2.459
NC_035084.1	55047289	.	C	T	.	.	MAF_USDA=3.333
NC_035084.1	55047290	.	G	A	.	.	MAF_INRAE=10.127;MAF_USDA=1.667
NC_035084.1	55047299	.	C	T	.	.	MAF_USDA=10.417
NC_035084.1	55047308	.	C	T	.	.	MAF_USDA=5.952
NC_035084.1	55047309	.	G	T	.	.	MAF_INRAE=2.532;MAF_USDA=2.083
NC_035084.1	55047320	.	C	T	.	.	MAF_INRAE=41.139;MAF_USDA=25.0
NC_035084.1	55047332	.	G	A	.	.	MAF_USDA=8.929
NC_035084.1	55047386	.	G	A	.	.	MAF_USDA=1.667
NC_035084.1	55047428	.	A	G	.	.	MAF_USDA=8.333
NC_035084.1	55047489	.	G	A	.	.	MAF_USDA=3.333
NC_035084.1	55047528	.	T	A	.	.	MAF_USDA=5.357
NC_035084.1	55047529	.	A	T	.	.	MAF_USDA=3.333
NC_035084.1	55047530	.	A	T	.	.	MAF_USDA=5.357
NC_035084.1	55047558	.	C	A	.	.	MAF_INRAE=5.833;MAF_USDA=12.5
NC_035084.1	55047665	.	G	C	.	.	MAF_INRAE=40.506;MAF_USDA=22.353
NC_035084.1	55047675	.	CAGACCAGAA	CAGACCAGAG	.	.	MAF_USDA=22.917
NC_035084.1	55047684	.	A	G	.	.	MAF_INRAE=41.139
NC_035084.1	55047702	.	G	A	.	.	MAF_INRAE=26.316
NC_035084.1	55047717	.	G	A	.	.	MAF_USDA=10.417
NC_035084.1	55047785	.	G	A	.	.	MAF_INRAE=40.506;MAF_USDA=22.941
NC_035084.1	55047870	.	T	C	.	.	MAF_INRAE=48.101;MAF_USDA=48.824
NC_035084.1	55047936	.	C	A	.	.	MAF_USDA=1.639
NC_035084.1	55047972	.	C	T	.	.	MAF_USDA=10.0
NC_035084.1	55047993	.	C	T	.	.	MAF_INRAE=4.167
NC_035084.1	55048036	.	G	A	.	.	MAF_INRAE=41.139;MAF_USDA=19.412
NC_035084.1	55048117	.	C	T	.	.	MAF_INRAE=6.667;MAF_USDA=8.333
NC_035084.1	55048119	.	C	T	.	.	MAF_INRAE=5.833;MAF_USDA=13.934
NC_035084.1	55048180	.	A	T	.	.	MAF_USDA=10.0
NC_035084.1	55048182	.	A	G	.	.	MAF_USDA=1.639
NC_035084.1	55048272	.	C	A	.	.	MAF_USDA=4.098
NC_035084.1	55048354	.	C	T	.	.	MAF_INRAE=6.667;MAF_USDA=8.333
NC_035084.1	55048359	.	T	C	.	.	MAF_USDA=6.471
NC_035084.1	55048412	.	T	C	.	.	MAF_USDA=19.672
NC_035084.1	55048413	.	G	A	.	.	MAF_USDA=8.197
NC_035084.1	55048439	.	C	A	.	.	MAF_USDA=1.639
NC_035084.1	55048440	.	C	T	.	.	MAF_USDA=15.574
NC_035084.1	55048444	.	C	T	.	.	MAF_USDA=1.639
NC_035084.1	55048543	.	C	A	.	.	MAF_INRAE=3.333
NC_035084.1	55048544	.	T	C	.	.	MAF_INRAE=1.667
NC_035084.1	55048548	.	C	T	.	.	MAF_INRAE=3.333
NC_035084.1	55048560	.	T	C	.	.	MAF_INRAE=8.333
NC_035084.1	55048575	.	C	T	.	.	MAF_INRAE=3.333
NC_035084.1	55048576	.	A	T	.	.	MAF_INRAE=3.333
NC_035084.1	55048583	.	C	G	.	.	MAF_INRAE=3.333
NC_035084.1	55048657	.	G	T	.	.	MAF_USDA=11.475
NC_035084.1	55048843	.	G	C	.	.	MAF_USDA=16.379
NC_035084.1	55048856	.	C	T	.	.	MAF_USDA=32.609
NC_035084.1	55048865	.	T	G	.	.	MAF_USDA=2.459
NC_035084.1	55048867	.	T	C	.	.	MAF_USDA=15.882
NC_035084.1	55048881	.	G	A	.	.	MAF_USDA=5.882
NC_035084.1	55048888	.	T	A	.	.	MAF_USDA=30.357
NC_035084.1	55048895	.	G	C	.	.	MAF_USDA=31.176
NC_035084.1	55048938	.	G	T	.	.	MAF_USDA=5.882
NC_035084.1	55048958	.	C	T	.	.	MAF_INRAE=45.57;MAF_USDA=22.353
NC_035084.1	55048984	.	T	G	.	.	MAF_USDA=1.765
NC_035084.1	55048992	.	C	T	.	.	MAF_INRAE=45.57;MAF_USDA=22.353
NC_035084.1	55048997	.	C	T	.	.	MAF_INRAE=2.532;MAF_USDA=6.471
NC_035084.1	55049007	.	C	T	.	.	MAF_USDA=1.639
NC_035084.1	55049039	.	T	G	.	.	MAF_INRAE=10.127;MAF_USDA=1.639
NC_035084.1	55049078	.	G	A	.	.	MAF_INRAE=41.139;MAF_USDA=22.941
NC_035084.1	55049130	.	G	A	.	.	MAF_INRAE=41.139;MAF_USDA=22.941
NC_035084.1	55049149	.	T	A	.	.	MAF_USDA=9.836
NC_035084.1	55049226	.	G	A	.	.	MAF_INRAE=7.595;MAF_USDA=12.295
NC_035084.1	55049310	.	C	T	.	.	MAF_USDA=4.118
NC_035084.1	55049374	.	G	A	.	.	MAF_INRAE=14.167
NC_035084.1	55049380	.	A	G	.	.	MAF_INRAE=7.595;MAF_USDA=15.294
NC_035084.1	55049416	.	G	A	.	.	MAF_INRAE=3.797
NC_035084.1	55049461	.	C	T	.	.	MAF_INRAE=7.595;MAF_USDA=16.471
NC_035084.1	55049598	.	A	G	.	.	MAF_INRAE=5.833;MAF_USDA=8.197
NC_035084.1	55049762	.	A	T	.	.	MAF_INRAE=49.167;MAF_USDA=24.118
NC_035084.1	55049804	.	A	G	.	.	MAF_USDA=1.639
NC_035084.1	55049901	.	A	T	.	.	MAF_USDA=12.5
NC_035084.1	55049906	.	G	T	.	.	MAF_USDA=12.5
NC_035084.1	55049935	.	A	T	.	.	MAF_USDA=12.5
NC_035084.1	55050077	.	C	A	.	.	MAF_USDA=10.588
NC_035084.1	55050277	.	T	A	.	.	MAF_USDA=1.639
NC_035084.1	55050307	.	C	T	.	.	MAF_USDA=4.918
NC_035084.1	55050310	.	C	T	.	.	MAF_USDA=6.471
NC_035084.1	55050311	.	C	T	.	.	MAF_INRAE=7.5;MAF_USDA=8.333
NC_035084.1	55050349	.	A	T	.	.	MAF_INRAE=7.595;MAF_USDA=14.706
NC_035084.1	55050428	.	G	T	.	.	MAF_USDA=10.588
NC_035084.1	55050483	.	A	G	.	.	MAF_INRAE=45.57;MAF_USDA=46.429
NC_035084.1	55050486	.	G	A	.	.	MAF_INRAE=46.835;MAF_USDA=22.619
NC_035084.1	55050518	.	G	A	.	.	MAF_USDA=14.881
NC_035084.1	55050563	.	C	T	.	.	MAF_USDA=12.5
NC_035084.1	55050590	.	A	C	.	.	MAF_USDA=18.75
NC_035084.1	55050599	.	G	T	.	.	MAF_USDA=18.75
NC_035084.1	55050600	.	G	T	.	.	MAF_USDA=4.167
NC_035084.1	55050603	.	C	T	.	.	MAF_USDA=18.75
NC_035084.1	55050850	.	C	A	.	.	MAF_INRAE=46.203;MAF_USDA=22.353
NC_035084.1	55050853	.	C	T	.	.	MAF_USDA=1.639
NC_035084.1	55050935	.	G	T	.	.	MAF_USDA=9.412
NC_035084.1	55050956	.	A	G	.	.	MAF_INRAE=1.667
NC_035084.1	55050988	.	C	T	.	.	MAF_INRAE=1.667
NC_035084.1	55050989	.	G	A	.	.	MAF_INRAE=1.667
NC_035084.1	55051015	.	T	G	.	.	MAF_INRAE=1.667;MAF_USDA=14.118
NC_035084.1	55051076	.	T	G	.	.	MAF_INRAE=46.203;MAF_USDA=21.765
NC_035084.1	55051120	.	T	A	.	.	MAF_INRAE=13.291;MAF_USDA=6.471
NC_035084.1	55051151	.	G	A	.	.	MAF_USDA=4.098
NC_035084.1	55051187	.	C	G	.	.	MAF_USDA=3.279
NC_035084.1	55051200	.	C	T	.	.	MAF_USDA=8.197
NC_035084.1	55051203	.	C	T	.	.	MAF_USDA=4.167
NC_035084.1	55051237	.	T	A	.	.	MAF_INRAE=41.139;MAF_USDA=22.353
NC_035084.1	55051260	.	T	A	.	.	MAF_INRAE=1.667;MAF_USDA=10.588
NC_035084.1	55051384	.	C	T	.	.	MAF_INRAE=7.595;MAF_USDA=15.882
NC_035084.1	55051416	.	C	G	.	.	MAF_INRAE=7.595;MAF_USDA=15.294
NC_035084.1	55051440	.	C	G	.	.	MAF_USDA=10.0
NC_035084.1	55051446	.	G	T	.	.	MAF_INRAE=41.139;MAF_USDA=22.353
NC_035084.1	55051456	.	A	G	.	.	MAF_USDA=6.557
NC_035084.1	55051499	.	T	G	.	.	MAF_USDA=6.557
NC_035084.1	55051535	.	T	A	.	.	MAF_INRAE=41.139;MAF_USDA=18.824
NC_035084.1	55051547	.	T	C	.	.	MAF_USDA=9.836
NC_035084.1	55051631	.	C	A	.	.	MAF_INRAE=13.291;MAF_USDA=6.471
NC_035084.1	55051639	.	T	C	.	.	MAF_USDA=10.0
NC_035084.1	55051692	.	C	A	.	.	MAF_USDA=1.639
NC_035084.1	55051743	.	C	T	.	.	MAF_USDA=5.738
NC_035084.1	55051762	.	C	T	.	.	MAF_USDA=13.529
NC_035084.1	55051781	.	G	A	.	.	MAF_USDA=1.639
NC_035084.1	55051834	.	C	G	.	.	MAF_USDA=10.0
NC_035084.1	55051925	.	C	T	.	.	MAF_INRAE=49.367;MAF_USDA=43.529
NC_035084.1	55051937	.	C	G	.	.	MAF_USDA=3.279
NC_035084.1	55051955	.	A	G	.	.	MAF_USDA=1.639
NC_035084.1	55052030	.	A	C	.	.	MAF_USDA=2.459
NC_035084.1	55052070	.	G	A	.	.	MAF_INRAE=7.595;MAF_USDA=8.333
NC_035084.1	55052081	.	G	A	.	.	MAF_USDA=5.882
NC_035084.1	55052134	.	G	A	.	.	MAF_USDA=10.0
NC_035084.1	55052144	.	G	A	.	.	MAF_USDA=4.098
NC_035084.1	55052225	.	G	C	.	.	MAF_USDA=4.098
NC_035084.1	55052242	.	G	T	.	.	MAF_INRAE=7.595;MAF_USDA=15.882
NC_035084.1	55052271	.	T	A	.	.	MAF_INRAE=7.595
NC_035084.1	55052272	.	G	A	.	.	MAF_INRAE=1.667
NC_035084.1	55052276	.	T	C	.	.	MAF_INRAE=1.667
NC_035084.1	55052294	.	C	T	.	.	MAF_INRAE=40.506;MAF_USDA=27.059
NC_035084.1	55052307	.	C	T	.	.	MAF_USDA=2.941
NC_035084.1	55052314	.	A	C	.	.	MAF_INRAE=5.263;MAF_USDA=2.459
NC_035084.1	55052330	.	G	A	.	.	MAF_INRAE=1.667
NC_035084.1	55052331	.	T	A	.	.	MAF_INRAE=1.667
NC_035084.1	55052338	.	C	T	.	.	MAF_USDA=4.118
NC_035084.1	55052470	.	G	A	.	.	MAF_INRAE=1.667;MAF_USDA=3.279
NC_035084.1	55052477	.	C	T	.	.	MAF_USDA=7.059
NC_035084.1	55052497	.	T	A	.	.	MAF_INRAE=48.734;MAF_USDA=47.647
NC_035084.1	55052570	.	G	T	.	.	MAF_USDA=7.059
NC_035084.1	55052663	.	A	G	.	.	MAF_USDA=7.059
NC_035084.1	55052758	.	G	A	.	.	MAF_USDA=4.098
NC_035084.1	55052762	.	G	A	.	.	MAF_USDA=1.639
NC_035084.1	55052765	.	T	A	.	.	MAF_USDA=4.098
NC_035084.1	55052767	.	G	T	.	.	MAF_INRAE=7.595;MAF_USDA=8.333
NC_035084.1	55052821	.	T	G	.	.	MAF_INRAE=7.595;MAF_USDA=14.118
NC_035084.1	55052834	.	T	G	.	.	MAF_INRAE=49.167
NC_035084.1	55052902	.	G	A	.	.	MAF_USDA=1.639
NC_035084.1	55053008	.	G	A	.	.	MAF_USDA=1.639
NC_035084.1	55053100	.	G	A	.	.	MAF_USDA=10.417
NC_035084.1	55053134	.	T	C	.	.	MAF_USDA=6.471
NC_035084.1	55053170	.	A	C	.	.	MAF_USDA=3.279
NC_035084.1	55053182	.	C	A	.	.	MAF_INRAE=7.595;MAF_USDA=14.118
NC_035084.1	55053186	.	T	A	.	.	MAF_INRAE=1.667;MAF_USDA=8.333
NC_035084.1	55053200	.	A	T	.	.	MAF_INRAE=46.203;MAF_USDA=22.353
NC_035084.1	55053214	.	G	A	.	.	MAF_USDA=3.279
NC_035084.1	55053240	.	A	G	.	.	MAF_INRAE=41.139;MAF_USDA=25.294
NC_035084.1	55053265	.	T	C	.	.	MAF_USDA=7.059
NC_035084.1	55053269	.	G	A	.	.	MAF_INRAE=49.367;MAF_USDA=49.412
NC_035084.1	55053357	.	A	G	.	.	MAF_USDA=9.016
NC_035084.1	55053477	.	C	T	.	.	MAF_INRAE=4.167
NC_035084.1	55053486	.	G	T	.	.	MAF_USDA=18.75
NC_035084.1	55053497	.	G	T	.	.	MAF_INRAE=13.291;MAF_USDA=6.471
NC_035084.1	55053514	.	T	A	.	.	MAF_USDA=5.882
NC_035084.1	55053611	.	G	A	.	.	MAF_USDA=4.167
NC_035084.1	55053724	.	G	A	.	.	MAF_INRAE=7.595;MAF_USDA=14.118
NC_035084.1	55053875	.	A	C	.	.	MAF_INRAE=7.595;MAF_USDA=14.118
NC_035084.1	55053879	.	C	T	.	.	MAF_INRAE=36.076;MAF_USDA=21.176
NC_035084.1	55053981	.	A	C	.	.	MAF_USDA=7.059
NC_035084.1	55053998	.	C	T	.	.	MAF_USDA=7.059
NC_035084.1	55054014	.	C	T	.	.	MAF_INRAE=7.595;MAF_USDA=14.706
NC_035084.1	55054024	.	C	G	.	.	MAF_INRAE=41.139;MAF_USDA=23.529
NC_035084.1	55054054	.	G	A	.	.	MAF_INRAE=7.595;MAF_USDA=12.295
NC_035084.1	55054090	.	A	G	.	.	MAF_USDA=9.836
NC_035084.1	55054091	.	A	G	.	.	MAF_USDA=1.765
NC_035084.1	55054098	.	G	T	.	.	MAF_INRAE=45.57;MAF_USDA=22.941
NC_035084.1	55054140	.	G	T	.	.	MAF_INRAE=48.734;MAF_USDA=46.471
NC_035084.1	55054167	.	A	T	.	.	MAF_INRAE=5.063;MAF_USDA=4.098
NC_035084.1	55054168	.	C	T	.	.	MAF_INRAE=1.667;MAF_USDA=4.098
NC_035084.1	55054242	.	G	A	.	.	MAF_INRAE=13.291;MAF_USDA=6.471
NC_035084.1	55054278	.	A	T	.	.	MAF_INRAE=49.367;MAF_USDA=48.235
NC_035084.1	55054312	.	T	C	.	.	MAF_USDA=1.639
NC_035084.1	55054318	.	T	C	.	.	MAF_INRAE=49.367;MAF_USDA=31.25
NC_035084.1	55054425	.	T	A	.	.	MAF_USDA=4.918
NC_035084.1	55054521	.	A	T	.	.	MAF_USDA=1.639
NC_035084.1	55054522	.	A	C	.	.	MAF_USDA=1.639
NC_035084.1	55054537	.	T	A	.	.	MAF_USDA=31.25
NC_035084.1	55054554	.	G	A	.	.	MAF_INRAE=49.367;MAF_USDA=46.471
NC_035084.1	55054605	.	T	G	.	.	MAF_USDA=7.059
NC_035084.1	55054683	.	T	A	.	.	MAF_INRAE=13.291;MAF_USDA=7.059
NC_035084.1	55054743	.	G	T	.	.	MAF_INRAE=48.734;MAF_USDA=46.471
NC_035084.1	55054748	.	T	G	.	.	MAF_USDA=7.059
NC_035084.1	55054753	.	G	A	.	.	MAF_USDA=10.417
NC_035084.1	55054758	.	A	G	.	.	MAF_INRAE=41.772;MAF_USDA=30.588
NC_035084.1	55054801	.	T	G	.	.	MAF_INRAE=48.734;MAF_USDA=48.824
NC_035084.1	55054857	.	G	A	.	.	MAF_USDA=3.279
NC_035084.1	55054919	.	G	T	.	.	MAF_USDA=1.667
NC_035084.1	55055019	.	G	C	.	.	MAF_INRAE=13.333;MAF_USDA=2.5
NC_035084.1	55055067	.	T	C	.	.	MAF_INRAE=50.0;MAF_USDA=45.882
NC_035084.1	55055088	.	A	C	.	.	MAF_INRAE=41.139;MAF_USDA=19.412
NC_035084.1	55055094	.	C	T	.	.	MAF_INRAE=49.367;MAF_USDA=31.25
NC_035084.1	55055105	.	C	T	.	.	MAF_INRAE=49.367;MAF_USDA=45.882
NC_035084.1	55055364	.	G	A	.	.	MAF_USDA=1.639
NC_035084.1	55055368	.	C	G	.	.	MAF_INRAE=44.937;MAF_USDA=22.353
NC_035084.1	55055386	.	G	A	.	.	MAF_USDA=9.412
NC_035084.1	55055468	.	C	T	.	.	MAF_INRAE=5.833;MAF_USDA=21.765
NC_035084.1	55055495	.	G	A	.	.	MAF_INRAE=6.667;MAF_USDA=18.235
NC_035084.1	55055520	.	G	A	.	.	MAF_USDA=10.417
NC_035084.1	55055547	.	T	C	.	.	MAF_INRAE=41.139;MAF_USDA=35.882
NC_035084.1	55055627	.	C	T	.	.	MAF_USDA=4.098
NC_035084.1	55055771	.	C	T	.	.	MAF_USDA=20.833
NC_035084.1	55055772	.	G	A	.	.	MAF_USDA=12.295
NC_035084.1	55055911	.	C	T	.	.	MAF_USDA=3.279
NC_035084.1	55055956	.	T	G	.	.	MAF_USDA=5.294
NC_035084.1	55055982	.	A	G	.	.	MAF_INRAE=10.127;MAF_USDA=1.639
NC_035084.1	55056004	.	G	T	.	.	MAF_USDA=2.459
NC_035084.1	55056021	.	T	C	.	.	MAF_INRAE=5.833
NC_035084.1	55056059	.	T	G	.	.	MAF_INRAE=41.139;MAF_USDA=27.647
NC_035084.1	55056073	.	T	G	.	.	MAF_USDA=9.412
NC_035084.1	55056115	.	G	A	.	.	MAF_USDA=4.167
NC_035084.1	55056130	.	G	A	.	.	MAF_USDA=8.235
NC_035084.1	55056175	.	C	A	.	.	MAF_USDA=4.918
NC_035084.1	55056294	.	T	C	.	.	MAF_USDA=1.639
NC_035084.1	55056364	.	G	A	.	.	MAF_USDA=4.167
NC_035084.1	55056373	.	G	A	.	.	MAF_USDA=1.639
NC_035084.1	55056426	.	G	A	.	.	MAF_USDA=6.557
NC_035084.1	55056450	.	C	A	.	.	MAF_INRAE=3.797
NC_035084.1	55056569	.	C	T	.	.	MAF_USDA=10.417
NC_035084.1	55056570	.	A	G	.	.	MAF_USDA=1.639
NC_035084.1	55056586	.	G	C	.	.	MAF_USDA=6.471
NC_035084.1	55056975	.	A	G	.	.	MAF_INRAE=7.595;MAF_USDA=39.344
NC_035084.1	55057003	.	C	A	.	.	MAF_INRAE=5.263
NC_035084.1	55057005	.	T	A	.	.	MAF_USDA=10.417
NC_035084.1	55057015	.	C	A	.	.	MAF_USDA=10.417
NC_035084.1	55057029	.	C	T	.	.	MAF_USDA=10.417
NC_035084.1	55057063	.	T	C	.	.	MAF_INRAE=43.671;MAF_USDA=49.412
NC_035084.1	55057082	.	C	T	.	.	MAF_USDA=4.918
NC_035084.1	55057102	.	G	A	.	.	MAF_INRAE=10.526
NC_035084.1	55057143	.	C	T	.	.	MAF_USDA=10.417
NC_035084.1	55057211	.	G	A	.	.	MAF_USDA=3.279
NC_035084.1	55057324	.	C	G	.	.	MAF_USDA=4.918
NC_035084.1	55057382	.	G	C	.	.	MAF_INRAE=10.127;MAF_USDA=1.639
NC_035084.1	55057413	.	T	A	.	.	MAF_INRAE=10.127;MAF_USDA=1.639
NC_035084.1	55057418	.	A	G	.	.	MAF_INRAE=7.595;MAF_USDA=11.475
NC_035084.1	55057424	.	A	T	.	.	MAF_USDA=1.639
NC_035084.1	55057452	.	G	A	.	.	MAF_INRAE=29.114;MAF_USDA=41.176
NC_035084.1	55057469	.	G	T	.	.	MAF_USDA=4.167
NC_035084.1	55057509	.	G	T	.	.	MAF_INRAE=36.076;MAF_USDA=22.353
NC_035084.1	55057539	.	A	G	.	.	MAF_USDA=7.647
NC_035084.1	55057562	.	A	C	.	.	MAF_INRAE=7.595;MAF_USDA=12.295
NC_035084.1	55057568	.	C	A	.	.	MAF_INRAE=49.367;MAF_USDA=34.706
NC_035084.1	55057611	.	G	T	.	.	MAF_INRAE=10.127;MAF_USDA=3.279
NC_035084.1	55057615	.	T	A	.	.	MAF_USDA=8.235
NC_035084.1	55057709	.	C	G	.	.	MAF_INRAE=48.734;MAF_USDA=24.706
NC_035084.1	55057719	.	A	C	.	.	MAF_INRAE=48.734;MAF_USDA=24.118
NC_035084.1	55057890	.	T	G	.	.	MAF_USDA=5.882
NC_035084.1	55058009	.	A	C	.	.	MAF_USDA=4.918
NC_035084.1	55058082	.	C	T	.	.	MAF_INRAE=14.167;MAF_USDA=3.279
NC_035084.1	55058113	.	G	C	.	.	MAF_INRAE=25.949;MAF_USDA=43.529
NC_035084.1	55058163	.	C	G	.	.	MAF_USDA=7.059
NC_035084.1	55058292	.	T	C	.	.	MAF_INRAE=46.667;MAF_USDA=21.429
NC_035084.1	55058299	.	A	G	.	.	MAF_USDA=10.119
NC_035084.1	55058331	.	A	G	.	.	MAF_USDA=21.176
NC_035084.1	55058404	.	T	G	.	.	MAF_INRAE=14.167;MAF_USDA=8.824
NC_035084.1	55058410	.	T	A	.	.	MAF_INRAE=14.167;MAF_USDA=8.824
NC_035084.1	55058553	.	G	A	.	.	MAF_INRAE=14.167;MAF_USDA=3.529
NC_035084.1	55058653	.	A	T	.	.	MAF_USDA=39.583
NC_035084.1	55058737	.	ACG	ACC	.	.	MAF_USDA=2.083
NC_035084.1	55058739	.	G	C	.	.	MAF_INRAE=27.848;MAF_USDA=8.333
NC_035084.1	55058753	.	C	T	.	.	MAF_INRAE=23.418;MAF_USDA=48.824
NC_035084.1	55058782	.	C	T	.	.	MAF_USDA=11.475
NC_035084.1	55058898	.	G	A	.	.	MAF_USDA=3.279
NC_035084.1	55058912	.	A	G	.	.	MAF_INRAE=46.835;MAF_USDA=41.765
NC_035084.1	55058941	.	G	A	.	.	MAF_INRAE=14.167
NC_035084.1	55058958	.	C	G	.	.	MAF_USDA=8.235
NC_035084.1	55058984	.	A	G	.	.	MAF_INRAE=46.203;MAF_USDA=18.824
NC_035084.1	55059015	.	G	T	.	.	MAF_INRAE=5.833;MAF_USDA=24.59
NC_035084.1	55059049	.	G	T	.	.	MAF_INRAE=10.526;MAF_USDA=17.213
NC_035084.1	55059053	.	C	A	.	.	MAF_USDA=15.574
NC_035084.1	55059059	.	C	A	.	.	MAF_USDA=9.016
NC_035084.1	55059075	.	T	C	.	.	MAF_INRAE=47.468;MAF_USDA=23.529
NC_035084.1	55059102	.	G	T	.	.	MAF_USDA=2.459
NC_035084.1	55059134	.	C	A	.	.	MAF_INRAE=5.263
NC_035084.1	55059161	.	G	T	.	.	MAF_USDA=3.529
NC_035084.1	55059190	.	T	C	.	.	MAF_INRAE=47.468;MAF_USDA=22.353
NC_035084.1	55059201	.	G	A	.	.	MAF_INRAE=18.354;MAF_USDA=43.529
NC_035084.1	55059204	.	C	A	.	.	MAF_USDA=2.459
NC_035084.1	55059221	.	G	A	.	.	MAF_INRAE=27.848;MAF_USDA=5.882
NC_035084.1	55059226	.	T	C	.	.	MAF_INRAE=47.468;MAF_USDA=21.176
NC_035084.1	55059263	.	A	G	.	.	MAF_INRAE=5.263
NC_035084.1	55059298	.	A	G	.	.	MAF_INRAE=47.468;MAF_USDA=21.176
NC_035084.1	55059311	.	C	T	.	.	MAF_USDA=1.639
NC_035084.1	55059333	.	C	T	.	.	MAF_USDA=8.824
NC_035084.1	55059339	.	C	T	.	.	MAF_INRAE=47.468;MAF_USDA=22.353
NC_035084.1	55059361	.	C	T	.	.	MAF_INRAE=5.263;MAF_USDA=2.941
NC_035084.1	55059401	.	G	A	.	.	MAF_INRAE=32.911;MAF_USDA=26.471
NC_035084.1	55059453	.	G	A	.	.	MAF_INRAE=5.833;MAF_USDA=5.738
NC_035084.1	55059465	.	G	A	.	.	MAF_INRAE=6.329;MAF_USDA=27.647
NC_035084.1	55059480	.	G	A	.	.	MAF_USDA=1.765
NC_035084.1	55059508	.	T	A	.	.	MAF_INRAE=48.101;MAF_USDA=20.0
NC_035084.1	55059529	.	G	A	.	.	MAF_INRAE=47.468;MAF_USDA=20.0
NC_035084.1	55059538	.	T	C	.	.	MAF_INRAE=5.833;MAF_USDA=14.118
NC_035084.1	55059561	.	T	G	.	.	MAF_INRAE=14.167;MAF_USDA=17.213
NC_035084.1	55059572	.	G	A	.	.	MAF_INRAE=14.167;MAF_USDA=4.098
NC_035084.1	55059651	.	G	A	.	.	MAF_INRAE=42.5;MAF_USDA=20.0
NC_035084.1	55059656	.	A	T	.	.	MAF_USDA=45.833
NC_035084.1	55059678	.	G	T	.	.	MAF_INRAE=49.167;MAF_USDA=14.583
NC_035084.1	55059735	.	G	A	.	.	MAF_USDA=10.417
NC_035084.1	55059766	.	C	A	.	.	MAF_INRAE=43.333;MAF_USDA=20.833
NC_035084.1	55059775	.	G	A	.	.	MAF_INRAE=42.5;MAF_USDA=43.75
NC_035084.1	55059790	.	C	A	.	.	MAF_USDA=8.333
NC_035084.1	55059813	.	T	C	.	.	MAF_INRAE=42.5;MAF_USDA=47.917
NC_035084.1	55059863	.	T	A	.	.	MAF_USDA=22.917
NC_035084.1	55059908	.	T	C	.	.	MAF_INRAE=42.5
NC_035084.1	55059937	.	G	A	.	.	MAF_INRAE=26.667;MAF_USDA=35.417
NC_035084.1	55059959	.	A	G	.	.	MAF_USDA=22.917
NC_035084.1	55059963	.	T	A	.	.	MAF_USDA=22.917
NC_035084.1	55059989	.	C	T	.	.	MAF_USDA=22.917
NC_035084.1	55059990	.	G	T	.	.	MAF_USDA=8.333
NC_035084.1	55060061	.	T	A	.	.	MAF_USDA=22.917
NC_035084.1	55060075	.	A	G	.	.	MAF_USDA=8.333
NC_035084.1	55060084	.	G	A	.	.	MAF_USDA=8.333
NC_035084.1	55060162	.	T	C	.	.	MAF_USDA=10.417
NC_035084.1	55060183	.	G	A	.	.	MAF_USDA=10.417
NC_035084.1	55060191	.	A	G	.	.	MAF_INRAE=43.333;MAF_USDA=6.25
NC_035084.1	55060200	.	A	G	.	.	MAF_INRAE=42.5;MAF_USDA=47.917
NC_035084.1	55060214	.	A	T	.	.	MAF_INRAE=42.5;MAF_USDA=50.0
NC_035084.1	55060216	.	G	A	.	.	MAF_INRAE=42.5;MAF_USDA=43.75
NC_035084.1	55060237	.	T	C	.	.	MAF_USDA=8.333
NC_035084.1	55060279	.	G	A	.	.	MAF_USDA=22.917
NC_035084.1	55060394	.	C	A	.	.	MAF_INRAE=28.333;MAF_USDA=25.0
NC_035084.1	55060413	.	C	G	.	.	MAF_USDA=10.417
NC_035084.1	55060424	.	C	T	.	.	MAF_INRAE=15.0;MAF_USDA=4.167
NC_035084.1	55060426	.	A	C	.	.	MAF_INRAE=5.0
NC_035084.1	55060444	.	C	T	.	.	MAF_INRAE=5.0
NC_035084.1	55060453	.	C	T	.	.	MAF_INRAE=42.5;MAF_USDA=33.333
NC_035084.1	55060534	.	A	C	.	.	MAF_INRAE=1.667;MAF_USDA=9.412
NC_035084.1	55060537	.	C	G	.	.	MAF_INRAE=5.833;MAF_USDA=8.333
NC_035084.1	55060552	.	A	G	.	.	MAF_INRAE=5.833;MAF_USDA=31.176
NC_035084.1	55060612	.	T	C	.	.	MAF_INRAE=39.873;MAF_USDA=38.824
NC_035084.1	55060640	.	A	T	.	.	MAF_INRAE=11.392;MAF_USDA=30.588
NC_035084.1	55060641	.	AG	AT	.	.	MAF_USDA=22.917
NC_035084.1	55060644	.	G	T	.	.	MAF_INRAE=50.0;MAF_USDA=30.952
NC_035084.1	55060658	.	G	A	.	.	MAF_USDA=10.417
NC_035084.1	55060683	.	A	C	.	.	MAF_USDA=5.738
NC_035084.1	55060703	.	C	T	.	.	MAF_USDA=2.459
NC_035084.1	55060769	.	T	A	.	.	MAF_USDA=4.098
NC_035084.1	55060772	.	G	A	.	.	MAF_USDA=4.098
NC_035084.1	55060861	.	C	G	.	.	MAF_INRAE=12.025;MAF_USDA=31.176
NC_035084.1	55060902	.	C	G	.	.	MAF_INRAE=27.215;MAF_USDA=16.471
NC_035084.1	55060943	.	G	C	.	.	MAF_INRAE=12.025;MAF_USDA=30.588
NC_035084.1	55061073	.	A	G	.	.	MAF_USDA=5.738
NC_035084.1	55061110	.	G	T	.	.	MAF_INRAE=12.025;MAF_USDA=36.471
NC_035084.1	55061143	.	C	T	.	.	MAF_INRAE=45.57;MAF_USDA=23.494
NC_035084.1	55061151	.	G	A	.	.	MAF_INRAE=14.167;MAF_USDA=11.176
NC_035084.1	55061199	.	T	C	.	.	MAF_USDA=5.738
NC_035084.1	55061251	.	C	T	.	.	MAF_INRAE=12.025;MAF_USDA=29.412
NC_035084.1	55061293	.	C	A	.	.	MAF_INRAE=7.5;MAF_USDA=40.164
NC_035084.1	55061295	.	T	A	.	.	MAF_USDA=1.639
NC_035084.1	55061299	.	C	T	.	.	MAF_INRAE=7.595;MAF_USDA=30.0
NC_035084.1	55061314	.	C	T	.	.	MAF_INRAE=5.263;MAF_USDA=2.941
NC_035084.1	55061325	.	G	A	.	.	MAF_USDA=2.459
NC_035084.1	55061377	.	T	G	.	.	MAF_INRAE=42.405;MAF_USDA=21.765
NC_035084.1	55061398	.	T	C	.	.	MAF_INRAE=27.848;MAF_USDA=16.471
NC_035084.1	55061410	.	C	A	.	.	MAF_INRAE=22.785;MAF_USDA=32.353
NC_035084.1	55061411	.	A	C	.	.	MAF_INRAE=21.667;MAF_USDA=31.765
NC_035084.1	55061418	.	T	G	.	.	MAF_USDA=2.459
NC_035084.1	55061427	.	G	C	.	.	MAF_INRAE=5.063;MAF_USDA=8.333
NC_035084.1	55061448	.	G	A	.	.	MAF_USDA=8.333
NC_035084.1	55061508	.	C	T	.	.	MAF_INRAE=11.392;MAF_USDA=30.588
NC_035084.1	55061526	.	C	T	.	.	MAF_INRAE=32.911;MAF_USDA=11.765
NC_035084.1	55061553	.	C	G	.	.	MAF_USDA=2.941
NC_035084.1	55061560	.	T	C	.	.	MAF_INRAE=12.658;MAF_USDA=31.176
NC_035084.1	55061566	.	A	G	.	.	MAF_USDA=1.639
NC_035084.1	55061639	.	A	G	.	.	MAF_USDA=3.529
NC_035084.1	55061683	.	G	C	.	.	MAF_INRAE=14.167
NC_035084.1	55061684	.	C	T	.	.	MAF_INRAE=26.316;MAF_USDA=1.639
NC_035084.1	55061736	.	C	T	.	.	MAF_USDA=2.459
NC_035084.1	55061738	.	T	C	.	.	MAF_USDA=1.639
NC_035084.1	55061760	.	G	C	.	.	MAF_USDA=1.765
NC_035084.1	55061761	.	C	T	.	.	MAF_USDA=1.765
NC_035084.1	55061763	.	A	G	.	.	MAF_INRAE=3.797
NC_035084.1	55061767	.	T	A	.	.	MAF_USDA=1.765
NC_035084.1	55061771	.	T	G	.	.	MAF_USDA=9.412
NC_035084.1	55061796	.	G	A	.	.	MAF_USDA=4.098
NC_035084.1	55061802	.	A	G	.	.	MAF_USDA=1.639
NC_035084.1	55061879	.	A	T	.	.	MAF_USDA=4.098
NC_035084.1	55061909	.	G	A	.	.	MAF_INRAE=27.848;MAF_USDA=30.588
NC_035084.1	55061947	.	A	G	.	.	MAF_INRAE=2.532;MAF_USDA=10.588
NC_035084.1	55061983	.	A	C	.	.	MAF_USDA=1.639
NC_035084.1	55062046	.	C	A	.	.	MAF_INRAE=46.835;MAF_USDA=35.882
NC_035084.1	55062087	.	A	C	.	.	MAF_USDA=1.639
NC_035084.1	55062098	.	G	A	.	.	MAF_USDA=1.639
NC_035084.1	55062137	.	A	G	.	.	MAF_INRAE=5.063;MAF_USDA=12.353
NC_035084.1	55062153	.	G	T	.	.	MAF_INRAE=5.263;MAF_USDA=5.882
NC_035084.1	55062178	.	G	T	.	.	MAF_USDA=1.639
NC_035084.1	55062196	.	C	A	.	.	MAF_USDA=4.918
NC_035084.1	55062268	.	G	A	.	.	MAF_INRAE=29.114;MAF_USDA=40.588
NC_035084.1	55062297	.	G	T	.	.	MAF_USDA=3.279
NC_035084.1	55062367	.	T	G	.	.	MAF_INRAE=2.532;MAF_USDA=7.059
NC_035084.1	55062370	.	T	C	.	.	MAF_INRAE=41.667;MAF_USDA=18.824
NC_035084.1	55062373	.	C	T	.	.	MAF_USDA=1.639
NC_035084.1	55062526	.	T	C	.	.	MAF_INRAE=6.962;MAF_USDA=19.672
NC_035084.1	55062531	.	T	A	.	.	MAF_INRAE=2.632;MAF_USDA=5.882
NC_035084.1	55062543	.	A	G	.	.	MAF_USDA=2.459
NC_035084.1	55062559	.	C	A	.	.	MAF_USDA=4.118
NC_035084.1	55062573	.	T	C	.	.	MAF_USDA=2.459
NC_035084.1	55062636	.	A	T	.	.	MAF_INRAE=20.833;MAF_USDA=10.417
NC_035084.1	55062656	.	A	G	.	.	MAF_INRAE=6.962;MAF_USDA=25.41
NC_035084.1	55062710	.	C	A	.	.	MAF_USDA=3.279
NC_035084.1	55062913	.	A	G	.	.	MAF_INRAE=14.167
NC_035084.1	55062914	.	T	G	.	.	MAF_INRAE=14.167
NC_035084.1	55062919	.	A	T	.	.	MAF_USDA=15.574
NC_035084.1	55062944	.	A	T	.	.	MAF_USDA=4.167
NC_035084.1	55062994	.	T	C	.	.	MAF_USDA=5.738
NC_035084.1	55063038	.	C	A	.	.	MAF_INRAE=17.722;MAF_USDA=6.471
NC_035084.1	55063096	.	G	A	.	.	MAF_USDA=1.639
NC_035084.1	55063187	.	C	T	.	.	MAF_INRAE=17.722;MAF_USDA=7.059
NC_035084.1	55063283	.	A	T	.	.	MAF_INRAE=17.722;MAF_USDA=14.754
NC_035084.1	55063327	.	T	A	.	.	MAF_USDA=5.882
NC_035084.1	55063335	.	G	T	.	.	MAF_USDA=3.279
NC_035084.1	55063360	.	T	C	.	.	MAF_USDA=1.639
NC_035084.1	55063406	.	C	A	.	.	MAF_USDA=3.279
NC_035084.1	55063413	.	A	T	.	.	MAF_USDA=1.639
NC_035084.1	55063415	.	T	C	.	.	MAF_USDA=6.25
NC_035084.1	55063432	.	A	G	.	.	MAF_USDA=1.639
NC_035084.1	55063447	.	T	G	.	.	MAF_INRAE=27.848;MAF_USDA=13.529
NC_035084.1	55063512	.	A	C	.	.	MAF_INRAE=7.595;MAF_USDA=10.0
NC_035084.1	55063518	.	A	T	.	.	MAF_INRAE=7.595;MAF_USDA=10.0
NC_035084.1	55063556	.	T	A	.	.	MAF_INRAE=27.215;MAF_USDA=32.941
NC_035084.1	55063642	.	G	A	.	.	MAF_USDA=9.412
NC_035084.1	55063721	.	A	T	.	.	MAF_INRAE=34.167
NC_035084.1	55063722	.	A	T	.	.	MAF_INRAE=20.0
NC_035084.1	55063731	.	T	C	.	.	MAF_INRAE=20.833
NC_035084.1	55063732	.	T	G	.	.	MAF_USDA=1.724
NC_035084.1	55063733	.	T	A	.	.	MAF_USDA=9.036
NC_035084.1	55063735	.	T	G	.	.	MAF_INRAE=20.833;MAF_USDA=13.253
NC_035084.1	55063809	.	T	G	.	.	MAF_USDA=1.639
NC_035084.1	55063821	.	G	T	.	.	MAF_USDA=1.639
NC_035084.1	55063900	.	A	G	.	.	MAF_INRAE=27.848;MAF_USDA=41.667
NC_035084.1	55064038	.	A	T	.	.	MAF_INRAE=45.57;MAF_USDA=14.583
NC_035084.1	55064044	.	G	A	.	.	MAF_INRAE=7.595;MAF_USDA=11.176
NC_035084.1	55064054	.	G	A	.	.	MAF_USDA=1.639
NC_035084.1	55064094	.	T	C	.	.	MAF_INRAE=45.57;MAF_USDA=45.882
NC_035084.1	55064153	.	G	A	.	.	MAF_USDA=1.639
NC_035084.1	55064156	.	C	A	.	.	MAF_USDA=4.167
NC_035084.1	55064258	.	T	A	.	.	MAF_INRAE=13.333
NC_035084.1	55064361	.	C	A	.	.	MAF_USDA=1.639
NC_035084.1	55064395	.	T	C	.	.	MAF_USDA=1.639
NC_035084.1	55064638	.	G	T	.	.	MAF_USDA=2.459
NC_035084.1	55064692	.	G	T	.	.	MAF_INRAE=46.835;MAF_USDA=38.824
NC_035084.1	55064739	.	T	C	.	.	MAF_INRAE=17.722;MAF_USDA=5.882
NC_035084.1	55064789	.	G	A	.	.	MAF_USDA=6.557
NC_035084.1	55064868	.	G	A	.	.	MAF_INRAE=27.848;MAF_USDA=14.118
NC_035084.1	55065128	.	T	C	.	.	MAF_USDA=5.738
NC_035084.1	55065180	.	C	T	.	.	MAF_INRAE=7.595;MAF_USDA=9.412
NC_035084.1	55065234	.	G	T	.	.	MAF_INRAE=45.57;MAF_USDA=35.294
NC_035084.1	55065248	.	C	G	.	.	MAF_USDA=1.639
NC_035084.1	55065253	.	T	C	.	.	MAF_USDA=2.459
NC_035084.1	55065262	.	A	C	.	.	MAF_USDA=6.25
NC_035084.1	55065314	.	T	A	.	.	MAF_INRAE=17.722;MAF_USDA=5.882
NC_035084.1	55065453	.	A	C	.	.	MAF_INRAE=14.167;MAF_USDA=12.295
NC_035084.1	55065652	.	T	C	.	.	MAF_USDA=2.459
NC_035084.1	55065887	.	C	G	.	.	MAF_INRAE=14.167;MAF_USDA=12.5
NC_035084.1	55065971	.	G	T	.	.	MAF_USDA=1.639
NC_035084.1	55066109	.	G	A	.	.	MAF_USDA=2.459
NC_035084.1	55066184	.	T	C	.	.	MAF_USDA=11.176
NC_035084.1	55066690	.	G	T	.	.	MAF_INRAE=25.316;MAF_USDA=34.706
NC_035084.1	55066813	.	T	A	.	.	MAF_INRAE=5.263
NC_035084.1	55066840	.	G	C	.	.	MAF_USDA=2.459
NC_035084.1	55067000	.	G	A	.	.	MAF_USDA=2.459
NC_035084.1	55067100	.	G	A	.	.	MAF_INRAE=7.595;MAF_USDA=23.529
NC_035084.1	55067171	.	G	C	.	.	MAF_USDA=1.639
NC_035084.1	55067181	.	G	T	.	.	MAF_USDA=2.459
NC_035084.1	55067191	.	A	G	.	.	MAF_INRAE=45.57;MAF_USDA=49.412
NC_035084.1	55067194	.	T	A	.	.	MAF_INRAE=3.333;MAF_USDA=10.0
NC_035084.1	55067227	.	A	T	.	.	MAF_INRAE=2.532;MAF_USDA=7.059
NC_035084.1	55067288	.	A	C	.	.	MAF_USDA=1.724
NC_035084.1	55067318	.	G	C	.	.	MAF_USDA=18.75
NC_035084.1	55067368	.	C	A	.	.	MAF_INRAE=2.532;MAF_USDA=7.647
NC_035084.1	55067399	.	C	A	.	.	MAF_USDA=4.918
NC_035084.1	55067557	.	T	C	.	.	MAF_USDA=18.75
NC_035084.1	55067563	.	T	G	.	.	MAF_USDA=18.75
NC_035084.1	55067585	.	T	C	.	.	MAF_USDA=2.459
NC_035084.1	55067622	.	T	A	.	.	MAF_USDA=1.639
NC_035084.1	55067635	.	A	G	.	.	MAF_INRAE=5.833
NC_035084.1	55067643	.	A	G	.	.	MAF_USDA=6.471
NC_035084.1	55067742	.	C	A	.	.	MAF_USDA=1.639
NC_035084.1	55067769	.	T	A	.	.	MAF_INRAE=27.215;MAF_USDA=12.941
NC_035084.1	55067786	.	C	T	.	.	MAF_USDA=1.639
NC_035084.1	55067788	.	T	C	.	.	MAF_INRAE=46.203;MAF_USDA=45.882
NC_035084.1	55067846	.	G	C	.	.	MAF_INRAE=17.722;MAF_USDA=5.882
NC_035084.1	55068154	.	C	T	.	.	MAF_INRAE=7.595;MAF_USDA=10.0
NC_035084.1	55068158	.	G	C	.	.	MAF_USDA=1.639
NC_035084.1	55068200	.	T	C	.	.	MAF_USDA=2.459
NC_035084.1	55068213	.	G	T	.	.	MAF_USDA=2.459
NC_035084.1	55068216	.	A	C	.	.	MAF_USDA=18.75
NC_035084.1	55068255	.	T	C	.	.	MAF_INRAE=27.848;MAF_USDA=12.941
NC_035084.1	55068263	.	A	G	.	.	MAF_INRAE=17.722;MAF_USDA=5.882
NC_035084.1	55068276	.	G	A	.	.	MAF_USDA=3.279
NC_035084.1	55068323	.	T	A	.	.	MAF_USDA=10.588
NC_035084.1	55068339	.	T	G	.	.	MAF_USDA=18.75
NC_035084.1	55068347	.	T	C	.	.	MAF_USDA=1.639
NC_035084.1	55068348	.	A	T	.	.	MAF_USDA=1.639
NC_035084.1	55068354	.	A	G	.	.	MAF_INRAE=27.848;MAF_USDA=37.5
NC_035084.1	55068374	.	C	T	.	.	MAF_USDA=7.377
NC_035084.1	55068404	.	G	T	.	.	MAF_INRAE=35.0;MAF_USDA=10.656
NC_035084.1	55068497	.	T	G	.	.	MAF_INRAE=45.57;MAF_USDA=47.059
NC_035084.1	55068555	.	T	A	.	.	MAF_USDA=1.639
NC_035084.1	55068590	.	A	C	.	.	MAF_INRAE=22.152;MAF_USDA=29.167
NC_035084.1	55068602	.	C	G	.	.	MAF_USDA=1.639
NC_035084.1	55068749	.	A	C	.	.	MAF_INRAE=44.937;MAF_USDA=39.412
NC_035084.1	55068765	.	A	G	.	.	MAF_INRAE=25.316;MAF_USDA=28.235
NC_035084.1	55068838	.	A	G	.	.	MAF_INRAE=45.57;MAF_USDA=40.588
NC_035084.1	55068845	.	A	T	.	.	MAF_USDA=1.639
NC_035084.1	55068863	.	A	G	.	.	MAF_USDA=4.167
NC_035084.1	55068907	.	T	G	.	.	MAF_USDA=4.167
NC_035084.1	55068910	.	A	G	.	.	MAF_USDA=2.459
NC_035084.1	55068935	.	A	T	.	.	MAF_INRAE=44.937;MAF_USDA=45.882
NC_035084.1	55068964	.	C	G	.	.	MAF_INRAE=41.139;MAF_USDA=46.471
NC_035084.1	55068967	.	G	A	.	.	MAF_USDA=18.235
NC_035084.1	55068999	.	A	C	.	.	MAF_USDA=6.557
NC_035084.1	55069032	.	G	T	.	.	MAF_USDA=4.098
NC_035084.1	55069176	.	A	T	.	.	MAF_USDA=37.5
NC_035084.1	55069177	.	C	T	.	.	MAF_USDA=37.5
NC_035084.1	55069178	.	A	G	.	.	MAF_USDA=37.5
NC_035084.1	55069207	.	A	G	.	.	MAF_USDA=14.286
NC_035084.1	55069232	.	A	G	.	.	MAF_USDA=1.667
NC_035084.1	55069233	.	T	C	.	.	MAF_USDA=5.952
NC_035084.1	55069237	.	C	T	.	.	MAF_USDA=13.69
NC_035084.1	55069244	.	C	T	.	.	MAF_USDA=20.833
NC_035084.1	55069289	.	T	A	.	.	MAF_USDA=20.833
NC_035084.1	55069290	.	C	T	.	.	MAF_USDA=20.833
NC_035084.1	55069390	.	G	A	.	.	MAF_USDA=12.5
NC_035084.1	55069474	.	G	T	.	.	MAF_USDA=20.833
NC_035084.1	55069596	.	T	C	.	.	MAF_USDA=2.459
NC_035084.1	55069605	.	G	A	.	.	MAF_USDA=5.882
NC_035084.1	55069648	.	A	G	.	.	MAF_USDA=13.529
NC_035084.1	55069833	.	C	A	.	.	MAF_USDA=1.667
NC_035084.1	55069870	.	A	G	.	.	MAF_USDA=14.286
NC_035084.1	55069903	.	C	T	.	.	MAF_USDA=1.639
NC_035084.1	55069930	.	T	A	.	.	MAF_USDA=19.412
NC_035084.1	55069957	.	A	T	.	.	MAF_USDA=7.5
NC_035084.1	55070008	.	A	C	.	.	MAF_USDA=19.048
NC_035084.1	55070030	.	C	T	.	.	MAF_USDA=13.529
NC_035084.1	55070035	.	C	T	.	.	MAF_USDA=4.167
NC_035084.1	55070054	.	C	A	.	.	MAF_USDA=34.426
NC_035084.1	55070074	.	T	G	.	.	MAF_USDA=11.176
NC_035084.1	55070107	.	G	A	.	.	MAF_USDA=11.905
NC_035084.1	55070137	.	G	A	.	.	MAF_USDA=12.5
NC_035084.1	55070180	.	A	C	.	.	MAF_USDA=5.833
NC_035084.1	55070306	.	G	T	.	.	MAF_USDA=10.0
NC_035084.1	55070353	.	A	C	.	.	MAF_USDA=1.667
NC_035084.1	55070409	.	A	C	.	.	MAF_USDA=7.377
NC_035084.1	55070424	.	C	A	.	.	MAF_USDA=12.941
NC_035084.1	55070497	.	T	G	.	.	MAF_USDA=22.917
NC_035084.1	55070501	.	C	G	.	.	MAF_USDA=2.5
NC_035084.1	55070502	.	G	A	.	.	MAF_USDA=4.762
NC_035084.1	55070516	.	C	T	.	.	MAF_USDA=4.098
NC_035084.1	55070526	.	C	A	.	.	MAF_USDA=12.941
NC_035084.1	55070534	.	G	A	.	.	MAF_USDA=1.639
NC_035084.1	55070551	.	T	C	.	.	MAF_USDA=10.588
NC_035084.1	55070592	.	A	C	.	.	MAF_USDA=11.765
NC_035084.1	55070641	.	C	T	.	.	MAF_USDA=10.588
NC_035084.1	55070687	.	G	A	.	.	MAF_USDA=7.5
NC_035084.1	55070759	.	G	A	.	.	MAF_USDA=1.667
NC_035084.1	55070832	.	C	A	.	.	MAF_USDA=1.639
NC_035084.1	55070842	.	T	G	.	.	MAF_USDA=5.952
NC_035084.1	55070845	.	A	G	.	.	MAF_USDA=43.529
NC_035084.1	55070919	.	C	G	.	.	MAF_USDA=40.588
NC_035084.1	55070948	.	G	A	.	.	MAF_USDA=1.639
NC_035084.1	55070966	.	A	G	.	.	MAF_USDA=7.059
NC_035084.1	55071043	.	A	T	.	.	MAF_USDA=34.426
NC_035084.1	55071082	.	C	A	.	.	MAF_USDA=16.471
NC_035084.1	55071110	.	C	A	.	.	MAF_USDA=44.706
NC_035084.1	55071237	.	C	A	.	.	MAF_USDA=8.824
NC_035084.1	55071309	.	G	A	.	.	MAF_USDA=8.197
NC_035084.1	55071320	.	C	G	.	.	MAF_USDA=5.738
NC_035084.1	55071342	.	T	C	.	.	MAF_USDA=27.869
NC_035084.1	55071424	.	A	T	.	.	MAF_USDA=7.377
NC_035084.1	55071516	.	T	C	.	.	MAF_USDA=4.167
NC_035084.1	55071549	.	T	C	.	.	MAF_USDA=2.5
NC_035084.1	55071617	.	G	A	.	.	MAF_USDA=1.695
NC_035084.1	55071683	.	C	T	.	.	MAF_USDA=1.639
NC_035084.1	55071753	.	C	T	.	.	MAF_USDA=14.881
NC_035084.1	55071760	.	T	A	.	.	MAF_USDA=6.78
NC_035084.1	55071972	.	C	T	.	.	MAF_USDA=13.043
NC_035084.1	55071986	.	T	C	.	.	MAF_USDA=47.826
NC_035084.1	55072024	.	T	A	.	.	MAF_USDA=4.348
NC_035084.1	55072025	.	T	A	.	.	MAF_USDA=4.348
NC_035084.1	55072252	.	T	A	.	.	MAF_INRAE=21.667;MAF_USDA=6.098
NC_035084.1	55072310	.	G	A	.	.	MAF_USDA=1.724
NC_035084.1	55072322	.	T	A	.	.	MAF_USDA=1.724
NC_035084.1	55072486	.	A	T	.	.	MAF_USDA=4.762
NC_035084.1	55072551	.	G	A	.	.	MAF_USDA=19.412
NC_035084.1	55072582	.	C	T	.	.	MAF_INRAE=2.532;MAF_USDA=5.882
NC_035084.1	55072653	.	T	A	.	.	MAF_USDA=1.639
NC_035084.1	55072654	.	A	C	.	.	MAF_USDA=3.279
NC_035084.1	55072685	.	A	T	.	.	MAF_USDA=18.75
NC_035084.1	55072730	.	C	T	.	.	MAF_USDA=18.75
NC_035084.1	55072765	.	A	T	.	.	MAF_USDA=1.639
NC_035084.1	55072766	.	G	A	.	.	MAF_USDA=3.279
NC_035084.1	55072776	.	C	T	.	.	MAF_USDA=18.75
NC_035084.1	55073947	.	C	T	.	.	MAF_INRAE=45.57;MAF_USDA=18.824
NC_035084.1	55074078	.	G	T	.	.	MAF_USDA=1.639
NC_035084.1	55074175	.	A	T	.	.	MAF_USDA=19.277
NC_035084.1	55074185	.	C	T	.	.	MAF_USDA=5.738
NC_035084.1	55074186	.	A	T	.	.	MAF_USDA=3.279
NC_035084.1	55074205	.	C	A	.	.	MAF_INRAE=27.848;MAF_USDA=26.471
NC_035084.1	55074261	.	A	G	.	.	MAF_INRAE=34.167;MAF_USDA=2.941
NC_035084.1	55074314	.	G	C	.	.	MAF_INRAE=14.167
NC_035084.1	55074324	.	A	T	.	.	MAF_INRAE=5.263;MAF_USDA=12.353
NC_035084.1	55074347	.	A	C	.	.	MAF_INRAE=17.722;MAF_USDA=11.176
NC_035084.1	55074403	.	A	C	.	.	MAF_USDA=2.459
NC_035084.1	55074442	.	T	A	.	.	MAF_USDA=3.279
NC_035084.1	55074567	.	G	A	.	.	MAF_USDA=6.557
NC_035084.1	55074572	.	C	A	.	.	MAF_USDA=1.639
NC_035084.1	55074584	.	C	T	.	.	MAF_USDA=4.167
NC_035084.1	55074626	.	G	A	.	.	MAF_USDA=11.765
NC_035084.1	55074662	.	G	A	.	.	MAF_USDA=4.918
NC_035084.1	55074663	.	C	T	.	.	MAF_INRAE=22.785;MAF_USDA=41.176
NC_035084.1	55074677	.	T	A	.	.	MAF_USDA=1.639
NC_035084.1	55074711	.	C	T	.	.	MAF_USDA=1.639
NC_035084.1	55074746	.	G	A	.	.	MAF_USDA=11.765
NC_035084.1	55074750	.	T	C	.	.	MAF_INRAE=22.152;MAF_USDA=40.588
NC_035084.1	55074762	.	T	C	.	.	MAF_USDA=18.235
NC_035084.1	55074796	.	A	C	.	.	MAF_INRAE=22.152;MAF_USDA=49.412
NC_035084.1	55074835	.	T	A	.	.	MAF_INRAE=2.532;MAF_USDA=7.059
NC_035084.1	55074980	.	G	C	.	.	MAF_USDA=2.459
NC_035084.1	55074996	.	C	G	.	.	MAF_USDA=4.118
NC_035084.1	55075006	.	A	G	.	.	MAF_INRAE=22.785;MAF_USDA=48.824
NC_035084.1	55075057	.	A	T	.	.	MAF_USDA=1.639
NC_035084.1	55075075	.	G	A	.	.	MAF_INRAE=46.835;MAF_USDA=24.118
NC_035084.1	55075314	.	G	A	.	.	MAF_USDA=8.197
NC_035084.1	55075342	.	T	G	.	.	MAF_USDA=1.639
NC_035084.1	55075356	.	G	T	.	.	MAF_USDA=2.459
NC_035084.1	55075384	.	G	A	.	.	MAF_INRAE=2.632
NC_035084.1	55075488	.	G	A	.	.	MAF_USDA=1.639
NC_035084.1	55075738	.	G	A	.	.	MAF_INRAE=49.367;MAF_USDA=32.941
NC_035084.1	55075742	.	G	C	.	.	MAF_INRAE=14.167;MAF_USDA=4.918
NC_035084.1	55075771	.	C	A	.	.	MAF_USDA=1.639
NC_035084.1	55075820	.	G	T	.	.	MAF_INRAE=49.367;MAF_USDA=31.765
NC_035084.1	55075855	.	T	A	.	.	MAF_USDA=1.639
NC_035084.1	55075883	.	G	C	.	.	MAF_INRAE=49.367;MAF_USDA=31.765
NC_035084.1	55075967	.	G	C	.	.	MAF_USDA=2.459
NC_035084.1	55076032	.	C	T	.	.	MAF_USDA=2.459
NC_035084.1	55076036	.	T	G	.	.	MAF_INRAE=46.835;MAF_USDA=23.529
NC_035084.1	55076107	.	C	T	.	.	MAF_USDA=1.639
NC_035084.1	55076112	.	T	C	.	.	MAF_USDA=1.639
NC_035084.1	55076117	.	G	A	.	.	MAF_USDA=8.197
NC_035084.1	55076203	.	T	C	.	.	MAF_INRAE=14.167;MAF_USDA=4.918
NC_035084.1	55076262	.	A	G	.	.	MAF_INRAE=49.367;MAF_USDA=32.353
NC_035084.1	55076394	.	A	C	.	.	MAF_USDA=10.588
NC_035084.1	55076438	.	A	T	.	.	MAF_INRAE=49.367;MAF_USDA=31.176
NC_035084.1	55076442	.	C	T	.	.	MAF_USDA=2.459
NC_035084.1	55076444	.	G	A	.	.	MAF_INRAE=14.167;MAF_USDA=3.279
NC_035084.1	55076474	.	A	C	.	.	MAF_USDA=5.882
NC_035084.1	55076671	.	T	G	.	.	MAF_INRAE=22.152;MAF_USDA=49.412
NC_035084.1	55076801	.	A	G	.	.	MAF_INRAE=22.785;MAF_USDA=50.0
NC_035084.1	55076962	.	G	T	.	.	MAF_INRAE=46.835;MAF_USDA=24.118
NC_035084.1	55077153	.	T	G	.	.	MAF_INRAE=28.481;MAF_USDA=17.647
NC_035084.1	55077172	.	G	A	.	.	MAF_USDA=2.542
NC_035084.1	55077177	.	C	A	.	.	MAF_USDA=18.75
NC_035084.1	55077187	.	T	C	.	.	MAF_INRAE=27.848;MAF_USDA=10.0
NC_035084.1	55077293	.	G	C	.	.	MAF_INRAE=27.848;MAF_USDA=18.235
NC_035084.1	55077351	.	G	T	.	.	MAF_USDA=1.639
NC_035084.1	55077357	.	A	C	.	.	MAF_USDA=7.059
NC_035084.1	55077386	.	T	C	.	.	MAF_USDA=1.639
NC_035084.1	55077436	.	A	C	.	.	MAF_INRAE=27.848;MAF_USDA=19.412
NC_035084.1	55077446	.	G	T	.	.	MAF_USDA=4.167
NC_035084.1	55077461	.	C	T	.	.	MAF_USDA=4.167
NC_035084.1	55077720	.	A	G	.	.	MAF_USDA=8.235
NC_035084.1	55077758	.	C	T	.	.	MAF_USDA=1.765
NC_035084.1	55077839	.	A	T	.	.	MAF_USDA=9.412
NC_035084.1	55077871	.	T	C	.	.	MAF_USDA=9.412
NC_035084.1	55077896	.	C	T	.	.	MAF_INRAE=1.667;MAF_USDA=17.647
NC_035084.1	55077935	.	A	C	.	.	MAF_INRAE=45.57;MAF_USDA=24.118
NC_035084.1	55077945	.	T	A	.	.	MAF_INRAE=6.329;MAF_USDA=4.118
NC_035084.1	55077996	.	T	G	.	.	MAF_USDA=2.459
NC_035084.1	55078134	.	T	G	.	.	MAF_INRAE=40.833
NC_035084.1	55078174	.	C	T	.	.	MAF_USDA=24.59
NC_035084.1	55078182	.	A	C	.	.	MAF_INRAE=27.848;MAF_USDA=12.941
NC_035084.1	55078211	.	G	A	.	.	MAF_USDA=2.459
NC_035084.1	55078321	.	A	G	.	.	MAF_USDA=1.639
NC_035084.1	55078342	.	G	C	.	.	MAF_USDA=5.882
NC_035084.1	55078350	.	C	T	.	.	MAF_USDA=22.131
NC_035084.1	55078388	.	A	G	.	.	MAF_USDA=2.459
NC_035084.1	55078392	.	T	G	.	.	MAF_INRAE=35.833;MAF_USDA=3.529
NC_035084.1	55078408	.	A	T	.	.	MAF_USDA=1.639
NC_035084.1	55078483	.	C	G	.	.	MAF_INRAE=6.962;MAF_USDA=23.77
NC_035084.1	55078647	.	C	A	.	.	MAF_INRAE=46.835;MAF_USDA=49.412
NC_035084.1	55078653	.	C	T	.	.	MAF_INRAE=46.835;MAF_USDA=49.412
NC_035084.1	55078755	.	G	A	.	.	MAF_USDA=23.77
NC_035084.1	55078781	.	A	T	.	.	MAF_INRAE=22.5;MAF_USDA=31.765
NC_035084.1	55078863	.	C	T	.	.	MAF_USDA=2.459
NC_035084.1	55078884	.	T	A	.	.	MAF_INRAE=6.962;MAF_USDA=25.41
NC_035084.1	55078919	.	T	A	.	.	MAF_INRAE=16.456;MAF_USDA=4.706
NC_035084.1	55078958	.	C	A	.	.	MAF_INRAE=46.835;MAF_USDA=34.706
NC_035084.1	55078969	.	C	A	.	.	MAF_USDA=4.167
NC_035084.1	55079013	.	G	A	.	.	MAF_INRAE=25.316;MAF_USDA=37.647
NC_035084.1	55079015	.	C	A	.	.	MAF_INRAE=5.0;MAF_USDA=27.869
NC_035084.1	55079067	.	G	C	.	.	MAF_USDA=4.167
NC_035084.1	55079091	.	A	G	.	.	MAF_INRAE=25.316;MAF_USDA=37.647
NC_035084.1	55079093	.	C	G	.	.	MAF_USDA=6.471
NC_035084.1	55079133	.	G	A	.	.	MAF_INRAE=35.0;MAF_USDA=7.059
NC_035084.1	55079135	.	C	T	.	.	MAF_USDA=3.279
NC_035084.1	55079185	.	A	G	.	.	MAF_USDA=2.459
NC_035084.1	55079187	.	A	G	.	.	MAF_INRAE=5.263;MAF_USDA=8.197
NC_035084.1	55079219	.	C	T	.	.	MAF_USDA=3.279
NC_035084.1	55079251	.	G	T	.	.	MAF_USDA=1.639
NC_035084.1	55079342	.	T	C	.	.	MAF_INRAE=5.263
NC_035084.1	55079373	.	C	T	.	.	MAF_INRAE=6.962;MAF_USDA=14.754
NC_035084.1	55079379	.	G	T	.	.	MAF_USDA=23.77
NC_035084.1	55079405	.	A	T	.	.	MAF_USDA=3.279
NC_035084.1	55079419	.	C	T	.	.	MAF_USDA=1.639
NC_035084.1	55079425	.	G	A	.	.	MAF_USDA=1.639
NC_035084.1	55079433	.	T	A	.	.	MAF_USDA=1.639
NC_035084.1	55079475	.	T	C	.	.	MAF_USDA=2.459
NC_035084.1	55079513	.	T	A	.	.	MAF_INRAE=46.835;MAF_USDA=24.706
NC_035084.1	55079518	.	A	G	.	.	MAF_INRAE=46.835;MAF_USDA=45.882
NC_035084.1	55079555	.	G	A	.	.	MAF_INRAE=17.089;MAF_USDA=4.706
NC_035084.1	55079558	.	C	T	.	.	MAF_INRAE=17.5;MAF_USDA=12.353
NC_035084.1	55079638	.	G	A	.	.	MAF_USDA=2.459
NC_035084.1	55079645	.	G	C	.	.	MAF_USDA=1.639
NC_035084.1	55079646	.	G	A	.	.	MAF_USDA=7.377
NC_035084.1	55079653	.	T	C	.	.	MAF_USDA=4.167
NC_035084.1	55079709	.	G	A	.	.	MAF_INRAE=6.329;MAF_USDA=4.118
NC_035084.1	55079713	.	C	A	.	.	MAF_USDA=16.393
NC_035084.1	55079736	.	A	T	.	.	MAF_USDA=2.459
NC_035084.1	55079773	.	C	T	.	.	MAF_USDA=2.459
NC_035084.1	55079800	.	C	T	.	.	MAF_INRAE=6.962;MAF_USDA=25.41
NC_035084.1	55079822	.	C	T	.	.	MAF_USDA=23.77
NC_035084.1	55079865	.	G	T	.	.	MAF_INRAE=46.835;MAF_USDA=24.118
NC_035084.1	55079910	.	T	A	.	.	MAF_USDA=3.279
NC_035084.1	55079913	.	G	A	.	.	MAF_USDA=1.639
NC_035084.1	55079950	.	C	T	.	.	MAF_USDA=7.647
NC_035084.1	55080011	.	A	G	.	.	MAF_INRAE=48.101;MAF_USDA=34.706
NC_035084.1	55080016	.	G	T	.	.	MAF_USDA=18.852
NC_035084.1	55080084	.	T	G	.	.	MAF_USDA=4.918
NC_035084.1	55080113	.	C	G	.	.	MAF_INRAE=46.835;MAF_USDA=24.118
NC_035084.1	55080131	.	G	T	.	.	MAF_USDA=4.706
NC_035084.1	55080177	.	C	T	.	.	MAF_USDA=1.639
NC_035084.1	55080181	.	A	G	.	.	MAF_INRAE=6.962;MAF_USDA=14.754
NC_035084.1	55080239	.	C	A	.	.	MAF_USDA=1.639
NC_035084.1	55080289	.	G	C	.	.	MAF_USDA=3.529
NC_035084.1	55080342	.	T	A	.	.	MAF_INRAE=46.835;MAF_USDA=45.882
NC_035084.1	55080391	.	G	A	.	.	MAF_INRAE=50.0;MAF_USDA=24.118
NC_035084.1	55080444	.	T	A	.	.	MAF_USDA=1.639
NC_035084.1	55080454	.	T	G	.	.	MAF_USDA=4.098
NC_035084.1	55080462	.	A	C	.	.	MAF_USDA=3.279
NC_035084.1	55080477	.	T	G	.	.	MAF_USDA=21.311
NC_035084.1	55080557	.	A	G	.	.	MAF_USDA=10.0
NC_035084.1	55080581	.	T	A	.	.	MAF_INRAE=46.835;MAF_USDA=24.118
NC_035084.1	55080582	.	T	A	.	.	MAF_INRAE=46.835;MAF_USDA=35.882
NC_035084.1	55080596	.	C	T	.	.	MAF_USDA=8.333
NC_035084.1	55080666	.	G	T	.	.	MAF_USDA=6.557
NC_035084.1	55080677	.	A	G	.	.	MAF_INRAE=35.0;MAF_USDA=6.471
NC_035084.1	55080701	.	C	T	.	.	MAF_INRAE=5.263
NC_035084.1	55080716	.	C	T	.	.	MAF_USDA=10.588
NC_035084.1	55080752	.	G	C	.	.	MAF_USDA=5.738
NC_035084.1	55080756	.	C	T	.	.	MAF_USDA=1.639
NC_035084.1	55080789	.	A	C	.	.	MAF_USDA=23.77
NC_035084.1	55080794	.	A	G	.	.	MAF_USDA=2.459
NC_035084.1	55080801	.	C	T	.	.	MAF_INRAE=6.962;MAF_USDA=21.311
NC_035084.1	55080847	.	A	G	.	.	MAF_USDA=1.639
NC_035084.1	55080854	.	G	T	.	.	MAF_USDA=4.167
NC_035084.1	55081094	.	C	T	.	.	MAF_USDA=1.639
NC_035084.1	55081117	.	G	A	.	.	MAF_INRAE=46.835;MAF_USDA=24.118
NC_035084.1	55081178	.	A	G	.	.	MAF_USDA=3.279
NC_035084.1	55081209	.	C	T	.	.	MAF_INRAE=14.167
NC_035084.1	55081229	.	C	A	.	.	MAF_USDA=20.833
NC_035084.1	55081230	.	A	T	.	.	MAF_USDA=29.167
NC_035084.1	55081232	.	T	G	.	.	MAF_USDA=18.852
NC_035084.1	55081465	.	G	T	.	.	MAF_INRAE=6.962;MAF_USDA=13.934
NC_035084.1	55081467	.	C	T	.	.	MAF_INRAE=5.833;MAF_USDA=13.934
NC_035084.1	55081468	.	C	T	.	.	MAF_INRAE=5.833;MAF_USDA=13.934
NC_035084.1	55081584	.	T	C	.	.	MAF_INRAE=45.57;MAF_USDA=25.294
NC_035084.1	55081586	.	T	G	.	.	MAF_INRAE=40.0;MAF_USDA=24.118
NC_035084.1	55081605	.	T	C	.	.	MAF_USDA=2.459
NC_035084.1	55081646	.	T	A	.	.	MAF_USDA=1.639
NC_035084.1	55081649	.	A	G	.	.	MAF_USDA=1.639
NC_035084.1	55081727	.	G	A	.	.	MAF_USDA=2.459
NC_035084.1	55081733	.	G	A	.	.	MAF_USDA=4.098
NC_035084.1	55081832	.	G	T	.	.	MAF_USDA=1.639
NC_035084.1	55081905	.	G	A	.	.	MAF_INRAE=45.57;MAF_USDA=24.706
NC_035084.1	55081950	.	T	C	.	.	MAF_USDA=1.639
NC_035084.1	55081998	.	G	A	.	.	MAF_USDA=1.639
NC_035084.1	55082021	.	G	C	.	.	MAF_INRAE=46.203;MAF_USDA=41.176
NC_035084.1	55082060	.	G	T	.	.	MAF_INRAE=6.962;MAF_USDA=14.754
NC_035084.1	55082153	.	T	C	.	.	MAF_USDA=3.279
NC_035084.1	55082265	.	C	A	.	.	MAF_USDA=4.098
NC_035084.1	55082273	.	G	A	.	.	MAF_INRAE=27.848;MAF_USDA=22.353
NC_035084.1	55082344	.	G	A	.	.	MAF_USDA=21.311
NC_035084.1	55082359	.	C	A	.	.	MAF_INRAE=46.835;MAF_USDA=25.294
NC_035084.1	55082370	.	G	A	.	.	MAF_INRAE=25.316;MAF_USDA=34.706
NC_035084.1	55082415	.	C	T	.	.	MAF_USDA=1.639
NC_035084.1	55082426	.	A	C	.	.	MAF_INRAE=35.0;MAF_USDA=8.235
NC_035084.1	55082432	.	T	G	.	.	MAF_USDA=3.279
NC_035084.1	55082480	.	G	A	.	.	MAF_USDA=1.639
NC_035084.1	55082502	.	A	G	.	.	MAF_USDA=3.279
NC_035084.1	55082538	.	C	A	.	.	MAF_USDA=4.167
NC_035084.1	55082609	.	C	A	.	.	MAF_USDA=1.639
NC_035084.1	55082644	.	G	T	.	.	MAF_USDA=8.197
NC_035084.1	55082739	.	T	C	.	.	MAF_USDA=2.459
NC_035084.1	55082750	.	T	C	.	.	MAF_USDA=20.492
NC_035084.1	55082768	.	G	A	.	.	MAF_USDA=2.459
NC_035084.1	55082885	.	T	A	.	.	MAF_USDA=1.639
NC_035084.1	55082916	.	C	T	.	.	MAF_INRAE=46.835;MAF_USDA=27.059
NC_035084.1	55082964	.	C	A	.	.	MAF_USDA=1.639
NC_035084.1	55082979	.	C	G	.	.	MAF_INRAE=46.835;MAF_USDA=25.294
NC_035084.1	55083003	.	C	T	.	.	MAF_INRAE=46.835;MAF_USDA=28.824
NC_035084.1	55083088	.	C	A	.	.	MAF_USDA=4.167
NC_035084.1	55083128	.	G	T	.	.	MAF_INRAE=36.667
NC_035084.1	55083247	.	T	C	.	.	MAF_USDA=26.786
NC_035084.1	55083418	.	T	G	.	.	MAF_INRAE=46.203;MAF_USDA=24.118
NC_035084.1	55083487	.	A	G	.	.	MAF_INRAE=18.354;MAF_USDA=10.588
NC_035084.1	55083522	.	T	A	.	.	MAF_INRAE=25.316;MAF_USDA=38.824
NC_035084.1	55083669	.	T	C	.	.	MAF_USDA=1.639
NC_035084.1	55083714	.	G	A	.	.	MAF_INRAE=46.835;MAF_USDA=24.706
NC_035084.1	55083889	.	A	T	.	.	MAF_USDA=1.639
NC_035084.1	55083910	.	T	G	.	.	MAF_INRAE=18.987;MAF_USDA=11.176
NC_035084.1	55083932	.	C	T	.	.	MAF_INRAE=6.962;MAF_USDA=21.311
NC_035084.1	55083969	.	T	A	.	.	MAF_USDA=29.167
NC_035084.1	55083970	.	T	C	.	.	MAF_USDA=29.167
NC_035084.1	55083972	.	C	T	.	.	MAF_USDA=29.167
NC_035084.1	55083987	.	G	T	.	.	MAF_USDA=1.639
NC_035084.1	55084052	.	A	G	.	.	MAF_USDA=1.639
NC_035084.1	55084200	.	T	A	.	.	MAF_INRAE=46.835
NC_035084.1	55084209	.	C	T	.	.	MAF_INRAE=46.835;MAF_USDA=36.31
NC_035084.1	55084242	.	C	T	.	.	MAF_USDA=6.667
NC_035084.1	55084346	.	C	T	.	.	MAF_INRAE=46.835;MAF_USDA=22.941
NC_035084.1	55084352	.	T	C	.	.	MAF_INRAE=48.101;MAF_USDA=34.706
NC_035084.1	55084367	.	C	T	.	.	MAF_INRAE=27.848;MAF_USDA=12.353
NC_035084.1	55084409	.	G	A	.	.	MAF_INRAE=17.089;MAF_USDA=12.941
NC_035084.1	55084423	.	C	A	.	.	MAF_USDA=4.098
NC_035084.1	55084590	.	A	G	.	.	MAF_USDA=11.765
NC_035084.1	55084742	.	C	T	.	.	MAF_INRAE=5.263;MAF_USDA=4.167
NC_035084.1	55084884	.	G	A	.	.	MAF_USDA=2.941
NC_035084.1	55084925	.	T	C	.	.	MAF_INRAE=34.167;MAF_USDA=3.279
NC_035084.1	55084956	.	C	T	.	.	MAF_INRAE=48.101;MAF_USDA=25.294
NC_035084.1	55085050	.	T	C	.	.	MAF_USDA=8.929
NC_035084.1	55085089	.	C	T	.	.	MAF_USDA=3.333
NC_035084.1	55085175	.	C	A	.	.	MAF_USDA=3.279
NC_035084.1	55085263	.	C	T	.	.	MAF_INRAE=27.215;MAF_USDA=24.405
NC_035084.1	55085348	.	A	C	.	.	MAF_INRAE=17.089;MAF_USDA=25.882
NC_035084.1	55085426	.	A	T	.	.	MAF_USDA=2.941
NC_035084.1	55085428	.	TCCGTGGCTGGGTCTGAGATGGTACCCTG	TCCGTGGCTGGGTCTGAGATGGTACCCTA	.	.	MAF_USDA=22.917
NC_035084.1	55085456	.	G	A	.	.	MAF_INRAE=17.5;MAF_USDA=32.5
NC_035084.1	55085549	.	G	C	.	.	MAF_INRAE=36.076;MAF_USDA=47.059
NC_035084.1	55085646	.	G	T	.	.	MAF_USDA=1.639
NC_035084.1	55085653	.	C	G	.	.	MAF_USDA=3.279
NC_035084.1	55085728	.	G	A	.	.	MAF_USDA=2.459
NC_035084.1	55085761	.	A	C	.	.	MAF_USDA=18.75
NC_035084.1	55085929	.	T	C	.	.	MAF_INRAE=47.468;MAF_USDA=31.765
NC_035084.1	55085930	.	G	A	.	.	MAF_INRAE=40.0;MAF_USDA=35.294
NC_035084.1	55085958	.	C	A	.	.	MAF_USDA=2.941
NC_035084.1	55086056	.	G	A	.	.	MAF_USDA=4.918
NC_035084.1	55086086	.	C	T	.	.	MAF_INRAE=5.263;MAF_USDA=2.459
NC_035084.1	55086171	.	A	G	.	.	MAF_INRAE=46.835;MAF_USDA=28.824
NC_035084.1	55086196	.	A	G	.	.	MAF_INRAE=35.443;MAF_USDA=38.824
NC_035084.1	55086391	.	C	T	.	.	MAF_USDA=3.279
NC_035084.1	55086415	.	G	T	.	.	MAF_INRAE=46.835;MAF_USDA=28.235
NC_035084.1	55086448	.	C	T	.	.	MAF_INRAE=46.835;MAF_USDA=29.412
NC_035084.1	55086449	.	G	A	.	.	MAF_INRAE=5.263;MAF_USDA=17.213
NC_035084.1	55086498	.	C	T	.	.	MAF_USDA=2.459
NC_035084.1	55086501	.	G	A	.	.	MAF_INRAE=5.263;MAF_USDA=5.738
NC_035084.1	55087075	.	T	G	.	.	MAF_INRAE=5.263;MAF_USDA=7.377
NC_035084.1	55087161	.	T	A	.	.	MAF_USDA=2.459
NC_035084.1	55087220	.	T	C	.	.	MAF_USDA=6.471
NC_035084.1	55087225	.	T	C	.	.	MAF_INRAE=17.722;MAF_USDA=5.294
NC_035084.1	55087381	.	C	A	.	.	MAF_USDA=1.639
NC_035084.1	55087445	.	T	C	.	.	MAF_INRAE=34.81;MAF_USDA=42.353
NC_035084.1	55087463	.	G	T	.	.	MAF_INRAE=10.526;MAF_USDA=8.197
NC_035084.1	55087625	.	C	A	.	.	MAF_USDA=1.639
NC_035084.1	55087635	.	G	A	.	.	MAF_USDA=1.639
NC_035084.1	55087642	.	A	C	.	.	MAF_USDA=2.459
NC_035084.1	55087703	.	A	T	.	.	MAF_INRAE=46.835;MAF_USDA=28.235
NC_035084.1	55087706	.	T	A	.	.	MAF_INRAE=41.667;MAF_USDA=30.0
NC_035084.1	55087726	.	G	A	.	.	MAF_USDA=17.213
NC_035084.1	55087787	.	G	T	.	.	MAF_USDA=3.279
NC_035084.1	55087900	.	C	T	.	.	MAF_INRAE=46.835;MAF_USDA=29.412
NC_035084.1	55087932	.	G	A	.	.	MAF_USDA=2.941
NC_035084.1	55087994	.	A	G	.	.	MAF_USDA=4.098
NC_035084.1	55088016	.	T	C	.	.	MAF_INRAE=46.203;MAF_USDA=28.235
NC_035084.1	55088041	.	T	C	.	.	MAF_INRAE=46.835;MAF_USDA=28.235
NC_035084.1	55088081	.	G	T	.	.	MAF_INRAE=24.684;MAF_USDA=10.588
NC_035084.1	55088183	.	C	A	.	.	MAF_INRAE=27.848;MAF_USDA=37.5
NC_035084.1	55088225	.	G	T	.	.	MAF_USDA=2.941
NC_035084.1	55088309	.	C	T	.	.	MAF_INRAE=34.81;MAF_USDA=47.059
NC_035084.1	55088311	.	G	T	.	.	MAF_INRAE=21.667;MAF_USDA=3.529
NC_035084.1	55088364	.	C	T	.	.	MAF_USDA=1.639
NC_035084.1	55088437	.	C	T	.	.	MAF_INRAE=34.81;MAF_USDA=44.118
NC_035084.1	55088470	.	T	G	.	.	MAF_USDA=1.639
NC_035084.1	55088491	.	T	A	.	.	MAF_USDA=1.667
NC_035084.1	55088498	.	C	T	.	.	MAF_INRAE=36.842;MAF_USDA=26.786
NC_035084.1	55088594	.	C	T	.	.	MAF_USDA=8.333
NC_035084.1	55088623	.	C	A	.	.	MAF_INRAE=48.101;MAF_USDA=30.0
NC_035084.1	55088656	.	T	A	.	.	MAF_INRAE=34.81;MAF_USDA=43.529
NC_035084.1	55088677	.	C	T	.	.	MAF_USDA=1.639
NC_035084.1	55088721	.	A	T	.	.	MAF_INRAE=14.167;MAF_USDA=3.279
NC_035084.1	55088728	.	C	T	.	.	MAF_INRAE=7.595;MAF_USDA=24.118
NC_035084.1	55088760	.	G	A	.	.	MAF_USDA=2.459
NC_035084.1	55088888	.	C	T	.	.	MAF_INRAE=18.987;MAF_USDA=33.529
NC_035084.1	55088915	.	C	G	.	.	MAF_INRAE=46.835;MAF_USDA=26.471
NC_035084.1	55088954	.	T	C	.	.	MAF_INRAE=14.167;MAF_USDA=3.279
NC_035084.1	55089148	.	C	T	.	.	MAF_USDA=2.941
NC_035084.1	55089160	.	T	A	.	.	MAF_USDA=1.639
NC_035084.1	55089195	.	T	G	.	.	MAF_INRAE=46.203;MAF_USDA=25.882
NC_035084.1	55089206	.	C	T	.	.	MAF_USDA=2.459
NC_035084.1	55089222	.	G	A	.	.	MAF_USDA=1.639
NC_035084.1	55089250	.	G	T	.	.	MAF_USDA=3.279
NC_035084.1	55089269	.	C	T	.	.	MAF_INRAE=48.101;MAF_USDA=45.882
NC_035084.1	55089390	.	C	T	.	.	MAF_USDA=41.304
NC_035084.1	55089402	.	A	G	.	.	MAF_INRAE=36.842;MAF_USDA=27.647
NC_035084.1	55089410	.	C	A	.	.	MAF_USDA=2.459
NC_035084.1	55089455	.	T	G	.	.	MAF_INRAE=15.789;MAF_USDA=47.647
NC_035084.1	55089662	.	TGCAACG	TGCAACA	.	.	MAF_USDA=14.583
NC_035084.1	55089681	.	A	G	.	.	MAF_USDA=25.41
NC_035084.1	55089685	.	T	C	.	.	MAF_USDA=25.41
NC_035084.1	55089690	.	C	A	.	.	MAF_USDA=3.279
NC_035084.1	55089733	.	C	A	.	.	MAF_USDA=25.0
NC_035084.1	55090740	.	G	A	.	.	MAF_INRAE=15.789
NC_035084.1	55090747	.	T	A	.	.	MAF_INRAE=15.789
NC_035084.1	55090869	.	C	T	.	.	MAF_INRAE=10.526
NC_035084.1	55091206	.	C	T	.	.	MAF_USDA=10.417
NC_035084.1	55091304	.	A	T	.	.	MAF_INRAE=23.418;MAF_USDA=33.529
NC_035084.1	55091392	.	C	T	.	.	MAF_INRAE=1.667;MAF_USDA=3.279
NC_035084.1	55091427	.	A	C	.	.	MAF_INRAE=19.62;MAF_USDA=35.294
NC_035084.1	55091459	.	A	G	.	.	MAF_USDA=31.967
NC_035084.1	55091497	.	T	C	.	.	MAF_USDA=34.426
NC_035084.1	55091518	.	C	A	.	.	MAF_USDA=3.279
NC_035084.1	55091599	.	G	A	.	.	MAF_INRAE=36.842;MAF_USDA=24.118
NC_035084.1	55091630	.	C	A	.	.	MAF_INRAE=46.835;MAF_USDA=33.529
NC_035084.1	55091669	.	C	T	.	.	MAF_USDA=1.639
NC_035084.1	55091720	.	C	T	.	.	MAF_USDA=12.295
NC_035084.1	55091726	.	G	C	.	.	MAF_INRAE=35.0;MAF_USDA=11.176
NC_035084.1	55091977	.	C	T	.	.	MAF_INRAE=5.696;MAF_USDA=14.706
NC_035084.1	55091999	.	C	T	.	.	MAF_INRAE=15.789;MAF_USDA=8.333
NC_035084.1	55092009	.	C	A	.	.	MAF_USDA=1.639
NC_035084.1	55092051	.	T	G	.	.	MAF_INRAE=42.405;MAF_USDA=21.765
NC_035084.1	55092063	.	G	C	.	.	MAF_INRAE=45.57;MAF_USDA=43.529
NC_035084.1	55092075	.	C	G	.	.	MAF_INRAE=45.57;MAF_USDA=41.765
NC_035084.1	55092144	.	A	T	.	.	MAF_USDA=4.167
NC_035084.1	55092160	.	A	C	.	.	MAF_INRAE=10.526;MAF_USDA=10.656
NC_035084.1	55092313	.	A	T	.	.	MAF_USDA=3.529
NC_035084.1	55092489	.	A	G	.	.	MAF_USDA=31.148
NC_035084.1	55092534	.	A	T	.	.	MAF_INRAE=14.167;MAF_USDA=1.639
NC_035084.1	55092600	.	C	T	.	.	MAF_USDA=1.639
NC_035084.1	55092624	.	G	A	.	.	MAF_INRAE=42.405;MAF_USDA=33.529
NC_035084.1	55092717	.	C	T	.	.	MAF_USDA=1.639
NC_035084.1	55092799	.	G	A	.	.	MAF_USDA=1.639
NC_035084.1	55092812	.	G	T	.	.	MAF_INRAE=15.789;MAF_USDA=8.333
NC_035084.1	55092889	.	A	C	.	.	MAF_INRAE=8.228;MAF_USDA=10.0
NC_035084.1	55092903	.	A	G	.	.	MAF_INRAE=14.167
NC_035084.1	55092995	.	T	C	.	.	MAF_USDA=3.279
NC_035084.1	55093031	.	C	A	.	.	MAF_INRAE=6.962;MAF_USDA=8.824
NC_035084.1	55093039	.	G	T	.	.	MAF_INRAE=49.167;MAF_USDA=14.706
NC_035084.1	55093053	.	T	C	.	.	MAF_INRAE=5.833;MAF_USDA=3.279
NC_035084.1	55093084	.	G	T	.	.	MAF_USDA=13.115
NC_035084.1	55093145	.	A	C	.	.	MAF_INRAE=34.177;MAF_USDA=24.706
NC_035084.1	55093166	.	G	A	.	.	MAF_USDA=1.639
NC_035084.1	55093179	.	G	T	.	.	MAF_USDA=1.639
NC_035084.1	55093273	.	G	T	.	.	MAF_INRAE=43.038;MAF_USDA=36.905
NC_035084.1	55093299	.	C	T	.	.	MAF_INRAE=14.167
NC_035084.1	55093403	.	G	A	.	.	MAF_INRAE=46.835;MAF_USDA=29.412
NC_035084.1	55093431	.	T	C	.	.	MAF_INRAE=14.167
NC_035084.1	55093462	.	T	A	.	.	MAF_USDA=1.639
NC_035084.1	55093553	.	G	A	.	.	MAF_USDA=1.639
NC_035084.1	55093612	.	C	A	.	.	MAF_INRAE=42.405;MAF_USDA=35.294
NC_035084.1	55093695	.	G	A	.	.	MAF_USDA=1.639
NC_035084.1	55093723	.	T	A	.	.	MAF_USDA=11.475
NC_035084.1	55093731	.	T	C	.	.	MAF_USDA=27.049
NC_035084.1	55093887	.	T	C	.	.	MAF_INRAE=8.228;MAF_USDA=9.412
NC_035084.1	55093995	.	T	C	.	.	MAF_USDA=1.639
NC_035084.1	55094143	.	C	A	.	.	MAF_USDA=2.459
NC_035084.1	55094212	.	A	T	.	.	MAF_USDA=4.167
NC_035084.1	55094230	.	C	A	.	.	MAF_USDA=8.333
NC_035084.1	55094277	.	A	G	.	.	MAF_USDA=3.279
NC_035084.1	55094289	.	T	A	.	.	MAF_INRAE=12.5;MAF_USDA=4.098
NC_035084.1	55094379	.	T	A	.	.	MAF_INRAE=15.0;MAF_USDA=4.098
NC_035084.1	55094463	.	A	G	.	.	MAF_INRAE=6.962;MAF_USDA=7.647
NC_035084.1	55094624	.	T	A	.	.	MAF_USDA=28.689
NC_035084.1	55094631	.	T	G	.	.	MAF_INRAE=46.835;MAF_USDA=49.412
NC_035084.1	55094765	.	G	A	.	.	MAF_INRAE=1.667;MAF_USDA=7.377
NC_035084.1	55094955	.	G	A	.	.	MAF_INRAE=41.772;MAF_USDA=42.353
NC_035084.1	55095170	.	C	T	.	.	MAF_INRAE=34.167;MAF_USDA=2.353
NC_035084.1	55095171	.	G	T	.	.	MAF_INRAE=34.167;MAF_USDA=2.083
NC_035084.1	55095270	.	T	C	.	.	MAF_INRAE=14.167
NC_035084.1	55095300	.	C	T	.	.	MAF_USDA=29.508
NC_035084.1	55095311	.	G	C	.	.	MAF_INRAE=34.177;MAF_USDA=24.706
NC_035084.1	55095317	.	G	T	.	.	MAF_USDA=27.049
NC_035084.1	55095337	.	T	C	.	.	MAF_INRAE=41.772;MAF_USDA=41.765
NC_035084.1	55095420	.	A	C	.	.	MAF_INRAE=5.263;MAF_USDA=1.639
NC_035084.1	55095516	.	G	C	.	.	MAF_USDA=9.836
NC_035084.1	55095588	.	A	T	.	.	MAF_USDA=9.016
NC_035084.1	55095642	.	T	A	.	.	MAF_INRAE=46.835;MAF_USDA=24.405
NC_035084.1	55095674	.	T	G	.	.	MAF_INRAE=42.405;MAF_USDA=16.471
NC_035084.1	55095812	.	G	A	.	.	MAF_INRAE=14.167
NC_035084.1	55095835	.	C	A	.	.	MAF_INRAE=34.177;MAF_USDA=21.765
NC_035084.1	55095868	.	T	G	.	.	MAF_USDA=10.656
NC_035084.1	55096055	.	A	T	.	.	MAF_USDA=25.833
NC_035084.1	55096139	.	G	A	.	.	MAF_USDA=2.459
NC_035084.1	55096151	.	G	T	.	.	MAF_USDA=13.934
NC_035084.1	55096153	.	G	A	.	.	MAF_USDA=8.333
NC_035084.1	55096167	.	G	C	.	.	MAF_INRAE=14.167;MAF_USDA=2.459
NC_035084.1	55096196	.	G	C	.	.	MAF_USDA=12.295
NC_035084.1	55096240	.	G	T	.	.	MAF_INRAE=41.772;MAF_USDA=49.405
NC_035084.1	55096241	.	T	G	.	.	MAF_USDA=6.667
NC_035084.1	55096297	.	A	C	.	.	MAF_USDA=3.333
NC_035084.1	55096460	.	C	G	.	.	MAF_INRAE=41.772;MAF_USDA=21.765
NC_035084.1	55096463	.	T	A	.	.	MAF_INRAE=41.772;MAF_USDA=34.706
NC_035084.1	55096498	.	A	G	.	.	MAF_USDA=1.639
NC_035084.1	55096502	.	A	G	.	.	MAF_USDA=35.246
NC_035084.1	55096612	.	C	T	.	.	MAF_USDA=8.333
NC_035084.1	55096638	.	A	T	.	.	MAF_USDA=4.167
NC_035084.1	55096649	.	T	A	.	.	MAF_USDA=14.583
NC_035084.1	55096699	.	T	G	.	.	MAF_USDA=10.656
NC_035084.1	55096810	.	G	C	.	.	MAF_INRAE=15.789
NC_035084.1	55097569	.	G	A	.	.	MAF_USDA=8.333
NC_035084.1	55097632	.	A	C	.	.	MAF_USDA=8.197
NC_035084.1	55097660	.	T	C	.	.	MAF_INRAE=42.405;MAF_USDA=28.824
NC_035084.1	55097891	.	A	G	.	.	MAF_USDA=6.557
NC_035084.1	55098018	.	T	A	.	.	MAF_USDA=5.738
NC_035084.1	55098019	.	A	T	.	.	MAF_INRAE=6.667;MAF_USDA=2.941
NC_035084.1	55098037	.	A	G	.	.	MAF_USDA=2.459
NC_035084.1	55098046	.	A	T	.	.	MAF_USDA=3.279
NC_035084.1	55098089	.	C	T	.	.	MAF_USDA=1.639
NC_035084.1	55098117	.	G	A	.	.	MAF_USDA=6.557
NC_035084.1	55098129	.	C	T	.	.	MAF_INRAE=33.544;MAF_USDA=21.765
NC_035084.1	55098142	.	C	T	.	.	MAF_USDA=1.639
NC_035084.1	55098163	.	C	A	.	.	MAF_USDA=1.639
NC_035084.1	55098202	.	T	C	.	.	MAF_INRAE=5.263;MAF_USDA=1.639
NC_035084.1	55098334	.	C	T	.	.	MAF_INRAE=35.0;MAF_USDA=3.279
NC_035084.1	55098387	.	G	C	.	.	MAF_USDA=9.016
NC_035084.1	55098421	.	C	T	.	.	MAF_USDA=2.459
NC_035084.1	55098499	.	A	C	.	.	MAF_INRAE=25.316;MAF_USDA=29.412
NC_035084.1	55098918	.	T	C	.	.	MAF_INRAE=45.57;MAF_USDA=47.059
NC_035084.1	55099171	.	C	T	.	.	MAF_INRAE=5.063;MAF_USDA=4.098
NC_035084.1	55099461	.	C	A	.	.	MAF_INRAE=5.263;MAF_USDA=11.475
NC_035084.1	55099531	.	G	T	.	.	MAF_USDA=5.294
NC_035084.1	55099609	.	T	C	.	.	MAF_USDA=2.459
NC_035084.1	55099616	.	A	G	.	.	MAF_USDA=6.557
NC_035084.1	55099658	.	A	C	.	.	MAF_INRAE=5.063;MAF_USDA=4.918
NC_035084.1	55099701	.	G	A	.	.	MAF_USDA=3.279
NC_035084.1	55099713	.	C	T	.	.	MAF_USDA=3.279
NC_035084.1	55099733	.	C	T	.	.	MAF_INRAE=5.263;MAF_USDA=11.475
NC_035084.1	55099734	.	C	T	.	.	MAF_USDA=2.459
NC_035084.1	55099746	.	A	G	.	.	MAF_INRAE=6.962;MAF_USDA=7.059
NC_035084.1	55099759	.	C	T	.	.	MAF_USDA=2.459
NC_035084.1	55099817	.	G	A	.	.	MAF_INRAE=15.789;MAF_USDA=8.333
NC_035084.1	55099981	.	C	T	.	.	MAF_USDA=6.557
NC_035084.1	55100023	.	A	G	.	.	MAF_INRAE=13.333;MAF_USDA=27.647
NC_035084.1	55100079	.	G	A	.	.	MAF_USDA=1.639
NC_035084.1	55100080	.	A	G	.	.	MAF_USDA=6.557
NC_035084.1	55100247	.	G	A	.	.	MAF_INRAE=15.0;MAF_USDA=28.824
NC_035084.1	55100250	.	G	A	.	.	MAF_USDA=2.459
NC_035084.1	55100516	.	T	C	.	.	MAF_USDA=28.689
NC_035084.1	55100523	.	A	C	.	.	MAF_USDA=1.639
NC_035084.1	55100569	.	A	G	.	.	MAF_USDA=28.689
NC_035084.1	55100597	.	A	G	.	.	MAF_USDA=1.639
NC_035084.1	55100624	.	A	G	.	.	MAF_USDA=27.049
NC_035084.1	55100638	.	T	C	.	.	MAF_USDA=27.049
NC_035084.1	55100640	.	A	T	.	.	MAF_USDA=14.754
NC_035084.1	55100650	.	C	A	.	.	MAF_USDA=15.574
NC_035084.1	55100813	.	A	G	.	.	MAF_USDA=3.279
NC_035084.1	55100988	.	C	T	.	.	MAF_INRAE=15.833;MAF_USDA=4.098
NC_035084.1	55101143	.	G	T	.	.	MAF_USDA=22.131
NC_035084.1	55101150	.	C	T	.	.	MAF_USDA=22.131
NC_035084.1	55101202	.	A	G	.	.	MAF_USDA=4.098
NC_035084.1	55101205	.	C	T	.	.	MAF_USDA=22.131
NC_035084.1	55101259	.	G	A	.	.	MAF_USDA=33.607
NC_035084.1	55101326	.	T	C	.	.	MAF_USDA=21.765
NC_035084.1	55101369	.	G	A	.	.	MAF_USDA=36.885
NC_035084.1	55101449	.	A	G	.	.	MAF_USDA=19.672
NC_035084.1	55101563	.	A	G	.	.	MAF_USDA=18.852
NC_035084.1	55101612	.	A	T	.	.	MAF_USDA=19.672
NC_035084.1	55101625	.	T	G	.	.	MAF_INRAE=15.789
NC_035084.1	55101672	.	T	G	.	.	MAF_USDA=19.672
NC_035084.1	55101706	.	G	A	.	.	MAF_USDA=1.639
NC_035084.1	55101710	.	A	G	.	.	MAF_USDA=18.852
NC_035084.1	55101749	.	A	G	.	.	MAF_USDA=18.852
NC_035084.1	55101798	.	T	A	.	.	MAF_USDA=18.852
NC_035084.1	55101845	.	G	C	.	.	MAF_USDA=18.852
NC_035084.1	55101888	.	A	C	.	.	MAF_INRAE=6.962;MAF_USDA=6.557
NC_035084.1	55101907	.	G	A	.	.	MAF_USDA=18.852
NC_035084.1	55101912	.	T	A	.	.	MAF_USDA=18.852
NC_035084.1	55101978	.	C	A	.	.	MAF_INRAE=41.772;MAF_USDA=44.706
NC_035084.1	55101988	.	G	C	.	.	MAF_USDA=19.672
NC_035084.1	55102004	.	G	A	.	.	MAF_INRAE=17.722;MAF_USDA=7.377
NC_035084.1	55102026	.	A	G	.	.	MAF_USDA=4.167
NC_035084.1	55102032	.	T	C	.	.	MAF_USDA=8.333
NC_035084.1	55102242	.	C	T	.	.	MAF_INRAE=35.833;MAF_USDA=6.471
NC_035084.1	55102312	.	G	A	.	.	MAF_USDA=14.118
NC_035084.1	55102362	.	T	C	.	.	MAF_USDA=8.333
NC_035084.1	55102381	.	T	C	.	.	MAF_USDA=8.333
NC_035084.1	55102423	.	C	A	.	.	MAF_USDA=18.033
NC_035084.1	55102469	.	T	A	.	.	MAF_INRAE=43.671;MAF_USDA=31.765
NC_035084.1	55102652	.	C	T	.	.	MAF_USDA=4.918
NC_035084.1	55102665	.	G	A	.	.	MAF_USDA=17.213
NC_035084.1	55102710	.	A	G	.	.	MAF_USDA=4.167
NC_035084.1	55102716	.	G	A	.	.	MAF_USDA=18.033
NC_035084.1	55102717	.	G	A	.	.	MAF_USDA=1.639
NC_035084.1	55102731	.	T	A	.	.	MAF_USDA=18.033
NC_035084.1	55102766	.	A	G	.	.	MAF_INRAE=34.167;MAF_USDA=15.882
NC_035084.1	55102773	.	G	T	.	.	MAF_INRAE=6.962;MAF_USDA=4.098
NC_035084.1	55102866	.	A	G	.	.	MAF_USDA=23.77
NC_035084.1	55102933	.	G	T	.	.	MAF_USDA=18.033
NC_035084.1	55102960	.	T	C	.	.	MAF_INRAE=15.789;MAF_USDA=15.294
NC_035084.1	55102961	.	A	C	.	.	MAF_USDA=15.294
NC_035084.1	55102981	.	G	A	.	.	MAF_INRAE=15.789;MAF_USDA=14.706
NC_035084.1	55102983	.	C	T	.	.	MAF_USDA=8.333
NC_035084.1	55103030	.	A	G	.	.	MAF_INRAE=15.789;MAF_USDA=15.294
NC_035084.1	55103093	.	A	T	.	.	MAF_INRAE=28.481;MAF_USDA=18.235
NC_035084.1	55103105	.	A	G	.	.	MAF_USDA=1.639
NC_035084.1	55103209	.	A	G	.	.	MAF_INRAE=29.167;MAF_USDA=3.279
NC_035084.1	55103270	.	C	T	.	.	MAF_USDA=1.639
NC_035084.1	55103337	.	G	A	.	.	MAF_USDA=3.279
NC_035084.1	55103338	.	T	G	.	.	MAF_INRAE=46.835;MAF_USDA=27.059
NC_035084.1	55103355	.	A	G	.	.	MAF_INRAE=46.835;MAF_USDA=47.059
NC_035084.1	55103358	.	T	G	.	.	MAF_INRAE=41.667;MAF_USDA=45.882
NC_035084.1	55103446	.	C	T	.	.	MAF_USDA=9.016
NC_035084.1	55103561	.	A	C	.	.	MAF_INRAE=15.823;MAF_USDA=5.738
NC_035084.1	55103618	.	T	C	.	.	MAF_USDA=23.77
NC_035084.1	55103666	.	C	G	.	.	MAF_USDA=4.118
NC_035084.1	55103684	.	G	C	.	.	MAF_INRAE=41.772;MAF_USDA=38.095
NC_035084.1	55103692	.	C	T	.	.	MAF_USDA=1.667
NC_035084.1	55103749	.	G	T	.	.	MAF_USDA=4.098
NC_035084.1	55103767	.	G	A	.	.	MAF_USDA=5.882
NC_035084.1	55103772	.	A	T	.	.	MAF_INRAE=1.667
NC_035084.1	55103774	.	A	G	.	.	MAF_INRAE=1.667
NC_035084.1	55103777	.	T	C	.	.	MAF_INRAE=1.667
NC_035084.1	55103779	.	C	T	.	.	MAF_INRAE=1.667
NC_035084.1	55103794	.	A	G	.	.	MAF_INRAE=1.667
NC_035084.1	55103795	.	A	G	.	.	MAF_INRAE=1.667
NC_035084.1	55103800	.	C	T	.	.	MAF_USDA=8.333
NC_035084.1	55103803	.	C	T	.	.	MAF_INRAE=1.667
NC_035084.1	55103851	.	A	C	.	.	MAF_USDA=2.459
NC_035084.1	55104015	.	A	G	.	.	MAF_USDA=1.639
NC_035084.1	55104156	.	T	C	.	.	MAF_USDA=3.279
NC_035084.1	55104157	.	G	T	.	.	MAF_INRAE=42.405;MAF_USDA=21.765
NC_035084.1	55104458	.	G	A	.	.	MAF_INRAE=6.962;MAF_USDA=1.639
NC_035084.1	55104470	.	C	A	.	.	MAF_USDA=4.098
NC_035084.1	55104556	.	C	T	.	.	MAF_USDA=2.353
NC_035084.1	55104634	.	T	G	.	.	MAF_USDA=2.459
NC_035084.1	55104711	.	C	T	.	.	MAF_USDA=4.918
NC_035084.1	55104755	.	A	G	.	.	MAF_INRAE=15.789;MAF_USDA=3.529
NC_035084.1	55104824	.	G	T	.	.	MAF_INRAE=45.57;MAF_USDA=15.882
NC_035084.1	55104860	.	C	A	.	.	MAF_USDA=1.639
NC_035084.1	55104946	.	G	T	.	.	MAF_INRAE=15.789;MAF_USDA=8.333
NC_035084.1	55105070	.	G	T	.	.	MAF_INRAE=15.789;MAF_USDA=35.294
NC_035084.1	55105125	.	A	G	.	.	MAF_USDA=13.529
NC_035084.1	55105129	.	G	A	.	.	MAF_USDA=6.25
NC_035084.1	55105144	.	G	C	.	.	MAF_INRAE=13.333
NC_035084.1	55105174	.	G	A	.	.	MAF_INRAE=15.789;MAF_USDA=8.333
NC_035084.1	55105288	.	T	G	.	.	MAF_INRAE=15.789;MAF_USDA=33.529
NC_035084.1	55105428	.	A	T	.	.	MAF_USDA=4.098
NC_035084.1	55105442	.	C	T	.	.	MAF_USDA=1.639
NC_035084.1	55105487	.	A	G	.	.	MAF_USDA=1.639
NC_035084.1	55105492	.	C	T	.	.	MAF_INRAE=47.468;MAF_USDA=15.294
NC_035084.1	55105532	.	T	A	.	.	MAF_USDA=3.279
NC_035084.1	55105534	.	T	G	.	.	MAF_USDA=11.765
NC_035084.1	55105577	.	A	G	.	.	MAF_USDA=1.639
NC_035084.1	55105580	.	G	A	.	.	MAF_INRAE=15.789;MAF_USDA=3.529
NC_035084.1	55105586	.	G	T	.	.	MAF_USDA=4.098
NC_035084.1	55105619	.	G	C	.	.	MAF_USDA=8.333
NC_035084.1	55105709	.	C	T	.	.	MAF_USDA=27.976
NC_035084.1	55105781	.	A	C	.	.	MAF_USDA=9.167
NC_035084.1	55105816	.	A	T	.	.	MAF_USDA=3.571
NC_035084.1	55105879	.	G	T	.	.	MAF_USDA=4.762
NC_035084.1	55106125	.	G	A	.	.	MAF_USDA=4.167
NC_035084.1	55106244	.	C	T	.	.	MAF_INRAE=5.833;MAF_USDA=1.695
NC_035084.1	55106296	.	T	A	.	.	MAF_USDA=4.167
NC_035084.1	55106339	.	T	G	.	.	MAF_INRAE=39.167;MAF_USDA=23.214
NC_035084.1	55106367	.	C	T	.	.	MAF_USDA=8.333
NC_035084.1	55106414	.	T	C	.	.	MAF_USDA=4.167
NC_035084.1	55106416	.	C	T	.	.	MAF_USDA=4.167
NC_035084.1	55106723	.	C	A	.	.	MAF_INRAE=46.203;MAF_USDA=15.882
NC_035084.1	55106871	.	C	G	.	.	MAF_INRAE=15.789;MAF_USDA=8.333
NC_035084.1	55106880	.	G	A	.	.	MAF_INRAE=6.329;MAF_USDA=1.639
NC_035084.1	55107028	.	G	T	.	.	MAF_INRAE=42.405;MAF_USDA=41.667
NC_035084.1	55107267	.	T	A	.	.	MAF_INRAE=5.063;MAF_USDA=10.0
NC_035084.1	55107288	.	G	T	.	.	MAF_USDA=12.353
NC_035084.1	55107292	.	C	T	.	.	MAF_USDA=1.639
NC_035084.1	55107309	.	C	T	.	.	MAF_INRAE=21.053;MAF_USDA=13.529
NC_035084.1	55107324	.	T	A	.	.	MAF_USDA=1.639
NC_035084.1	55107330	.	C	T	.	.	MAF_INRAE=8.333;MAF_USDA=8.333
NC_035084.1	55107336	.	G	A	.	.	MAF_USDA=2.941
NC_035084.1	55107481	.	T	G	.	.	MAF_USDA=1.667
NC_035084.1	55107482	.	A	T	.	.	MAF_USDA=2.5
NC_035084.1	55107498	.	A	C	.	.	MAF_USDA=1.667
NC_035084.1	55107607	.	C	T	.	.	MAF_INRAE=46.835;MAF_USDA=38.235
NC_035084.1	55107684	.	G	T	.	.	MAF_INRAE=43.671;MAF_USDA=31.765
NC_035084.1	55107709	.	C	G	.	.	MAF_INRAE=47.368;MAF_USDA=41.667
NC_035084.1	55107724	.	G	T	.	.	MAF_USDA=4.098
NC_035084.1	55107743	.	T	C	.	.	MAF_INRAE=5.263;MAF_USDA=16.393
NC_035084.1	55107793	.	A	G	.	.	MAF_USDA=35.246
NC_035084.1	55107835	.	T	C	.	.	MAF_USDA=1.667
NC_035084.1	55107856	.	T	G	.	.	MAF_USDA=5.738
NC_035084.1	55108671	.	G	C	.	.	MAF_USDA=16.667
NC_035084.1	55108814	.	C	T	.	.	MAF_USDA=1.667
NC_035084.1	55108963	.	A	G	.	.	MAF_INRAE=5.063;MAF_USDA=31.765
NC_035084.1	55109233	.	TG	TA	.	.	MAF_USDA=16.667
NC_035084.1	55109234	.	G	A	.	.	MAF_INRAE=43.333
NC_035084.1	55109370	.	T	C	.	.	MAF_INRAE=15.789;MAF_USDA=8.333
NC_035084.1	55109579	.	G	A	.	.	MAF_INRAE=47.368;MAF_USDA=7.377
NC_035084.1	55109639	.	T	G	.	.	MAF_INRAE=5.063
NC_035084.1	55109727	.	G	C	.	.	MAF_INRAE=15.789
NC_035084.1	55109755	.	G	A	.	.	MAF_INRAE=18.421;MAF_USDA=20.833
NC_035084.1	55109766	.	G	A	.	.	MAF_INRAE=13.158;MAF_USDA=16.667
NC_035084.1	55109796	.	A	G	.	.	MAF_USDA=6.557
NC_035084.1	55109953	.	C	T	.	.	MAF_USDA=1.639
NC_035084.1	55110004	.	T	G	.	.	MAF_INRAE=5.063;MAF_USDA=32.353
NC_035084.1	55110066	.	G	A	.	.	MAF_INRAE=5.063;MAF_USDA=31.765
NC_035084.1	55110097	.	C	A	.	.	MAF_INRAE=46.203;MAF_USDA=15.882
NC_035084.1	55110160	.	T	C	.	.	MAF_INRAE=5.063;MAF_USDA=8.197
NC_035084.1	55110241	.	A	T,*	.	.	MAF_INRAE=15.789;MAF_USDA=16.667
NC_035084.1	55110244	.	A	T	.	.	MAF_USDA=16.667
NC_035084.1	55110245	.	A	T	.	.	MAF_USDA=23.529
NC_035084.1	55110246	.	A	T	.	.	MAF_USDA=24.706
NC_035084.1	55110247	.	A	T	.	.	MAF_USDA=27.647
NC_035084.1	55110248	.	A	T	.	.	MAF_USDA=16.667
NC_035084.1	55110249	.	T	A	.	.	MAF_USDA=3.529
NC_035084.1	55110250	.	G	T	.	.	MAF_INRAE=43.333
NC_035084.1	55110290	.	G	T	.	.	MAF_INRAE=5.263
NC_035084.1	55110291	.	T	A	.	.	MAF_USDA=6.557
NC_035084.1	55110309	.	A	G	.	.	MAF_USDA=8.333
NC_035084.1	55110381	.	C	T	.	.	MAF_USDA=1.639
NC_035084.1	55110446	.	G	T	.	.	MAF_USDA=1.639
NC_035084.1	55110465	.	C	A	.	.	MAF_USDA=2.459
NC_035084.1	55110579	.	A	G	.	.	MAF_USDA=3.279
NC_035084.1	55110599	.	T	C	.	.	MAF_USDA=9.016
NC_035084.1	55110861	.	A	G	.	.	MAF_USDA=4.098
NC_035084.1	55110967	.	T	C	.	.	MAF_INRAE=5.063;MAF_USDA=37.5
NC_035084.1	55111143	.	T	A	.	.	MAF_USDA=1.639
NC_035084.1	55111264	.	A	T	.	.	MAF_INRAE=5.063;MAF_USDA=31.176
NC_035084.1	55111316	.	A	T	.	.	MAF_USDA=2.459
NC_035084.1	55111347	.	C	A	.	.	MAF_USDA=4.098
NC_035084.1	55111360	.	A	T	.	.	MAF_USDA=18.235
NC_035084.1	55111377	.	G	T	.	.	MAF_USDA=4.098
NC_035084.1	55111432	.	A	G	.	.	MAF_INRAE=2.532;MAF_USDA=5.882
NC_035084.1	55111653	.	T	G	.	.	MAF_INRAE=5.263;MAF_USDA=6.25
NC_035084.1	55111667	.	A	G	.	.	MAF_USDA=8.333
NC_035084.1	55111686	.	T	C	.	.	MAF_USDA=1.639
NC_035084.1	55111690	.	C	A	.	.	MAF_USDA=8.824
NC_035084.1	55111799	.	T	G	.	.	MAF_USDA=8.197
NC_035084.1	55112174	.	G	A	.	.	MAF_INRAE=2.532;MAF_USDA=5.294
NC_035084.1	55112308	.	A	C	.	.	MAF_INRAE=5.063;MAF_USDA=4.918
NC_035084.1	55112398	.	A	G	.	.	MAF_USDA=42.623
NC_035084.1	55112401	.	G	T	.	.	MAF_USDA=3.279
NC_035084.1	55112402	.	A	C	.	.	MAF_INRAE=15.789;MAF_USDA=2.459
NC_035084.1	55112415	.	T	A	.	.	MAF_USDA=12.295
NC_035084.1	55112424	.	T	C	.	.	MAF_USDA=2.459
NC_035084.1	55112456	.	G	T	.	.	MAF_USDA=4.918
NC_035084.1	55112488	.	T	C	.	.	MAF_INRAE=15.789;MAF_USDA=28.824
NC_035084.1	55112531	.	C	A	.	.	MAF_USDA=4.098
NC_035084.1	55112583	.	T	A	.	.	MAF_INRAE=12.025;MAF_USDA=49.412
NC_035084.1	55112705	.	A	G	.	.	MAF_INRAE=9.494;MAF_USDA=40.0
NC_035084.1	55112784	.	A	C	.	.	MAF_INRAE=9.494;MAF_USDA=39.412
NC_035084.1	55112865	.	C	T	.	.	MAF_USDA=4.098
NC_035084.1	55112948	.	A	C	.	.	MAF_INRAE=2.532;MAF_USDA=5.882
NC_035084.1	55113077	.	C	A	.	.	MAF_INRAE=5.063;MAF_USDA=4.098
NC_035084.1	55113098	.	C	A	.	.	MAF_INRAE=2.532;MAF_USDA=5.882
NC_035084.1	55113099	.	A	T	.	.	MAF_INRAE=1.667;MAF_USDA=5.882
NC_035084.1	55113302	.	C	G	.	.	MAF_USDA=7.647
NC_035084.1	55113319	.	C	T	.	.	MAF_INRAE=2.532;MAF_USDA=6.471
NC_035084.1	55113355	.	G	T	.	.	MAF_USDA=2.459
NC_035084.1	55113467	.	T	C	.	.	MAF_INRAE=21.053;MAF_USDA=15.294
NC_035084.1	55113473	.	C	T	.	.	MAF_INRAE=12.025;MAF_USDA=46.471
NC_035084.1	55113480	.	C	T	.	.	MAF_INRAE=12.658;MAF_USDA=46.471
NC_035084.1	55113582	.	C	T	.	.	MAF_INRAE=15.789;MAF_USDA=8.333
NC_035084.1	55113590	.	A	T	.	.	MAF_INRAE=10.759;MAF_USDA=42.941
NC_035084.1	55113710	.	A	T	.	.	MAF_INRAE=12.025;MAF_USDA=39.412
NC_035084.1	55113717	.	G	C	.	.	MAF_INRAE=12.025;MAF_USDA=39.412
NC_035084.1	55113759	.	C	T	.	.	MAF_USDA=3.279
NC_035084.1	55113842	.	G	A	.	.	MAF_USDA=4.918
NC_035084.1	55113925	.	T	G	.	.	MAF_INRAE=42.405;MAF_USDA=16.471
NC_035084.1	55113986	.	A	C	.	.	MAF_USDA=9.016
NC_035084.1	55114044	.	G	C	.	.	MAF_INRAE=6.962;MAF_USDA=48.824
NC_035084.1	55114050	.	A	G	.	.	MAF_USDA=4.918
NC_035084.1	55114055	.	G	C	.	.	MAF_USDA=4.098
NC_035084.1	55114170	.	T	C	.	.	MAF_USDA=6.557
NC_035084.1	55114263	.	C	A	.	.	MAF_USDA=4.098
NC_035084.1	55114312	.	G	T	.	.	MAF_USDA=1.639
NC_035084.1	55114390	.	T	C	.	.	MAF_INRAE=5.063;MAF_USDA=4.098
NC_035084.1	55114399	.	A	T	.	.	MAF_INRAE=42.405;MAF_USDA=17.647
NC_035084.1	55114437	.	G	C	.	.	MAF_INRAE=5.063;MAF_USDA=4.098
NC_035084.1	55114453	.	A	G	.	.	MAF_USDA=9.412
NC_035084.1	55114483	.	G	T	.	.	MAF_USDA=4.098
NC_035084.1	55114509	.	G	T	.	.	MAF_USDA=3.279
NC_035084.1	55114547	.	G	A	.	.	MAF_USDA=1.639
NC_035084.1	55114549	.	A	G	.	.	MAF_USDA=18.75
NC_035084.1	55114554	.	G	T	.	.	MAF_USDA=3.279
NC_035084.1	55114621	.	C	T	.	.	MAF_USDA=4.098
NC_035084.1	55114693	.	C	T	.	.	MAF_USDA=7.059
NC_035084.1	55114706	.	A	C	.	.	MAF_INRAE=8.228;MAF_USDA=37.647
NC_035084.1	55114752	.	C	A	.	.	MAF_USDA=2.459
NC_035084.1	55114753	.	A	T	.	.	MAF_USDA=2.459
NC_035084.1	55114767	.	C	T	.	.	MAF_USDA=4.098
NC_035084.1	55114830	.	G	A	.	.	MAF_USDA=3.279
NC_035084.1	55114846	.	G	T	.	.	MAF_USDA=10.0
NC_035084.1	55114888	.	T	A	.	.	MAF_USDA=8.824
NC_035084.1	55115043	.	C	T	.	.	MAF_INRAE=15.789;MAF_USDA=8.333
NC_035084.1	55115102	.	G	T	.	.	MAF_INRAE=2.532;MAF_USDA=2.941
NC_035084.1	55115109	.	A	G	.	.	MAF_USDA=2.459
NC_035084.1	55115129	.	C	T	.	.	MAF_INRAE=5.063;MAF_USDA=6.557
NC_035084.1	55115189	.	G	A	.	.	MAF_INRAE=21.053
NC_035084.1	55115241	.	C	T	.	.	MAF_INRAE=5.063
NC_035084.1	55115272	.	G	A	.	.	MAF_USDA=1.639
NC_035084.1	55115273	.	T	A	.	.	MAF_USDA=1.639
NC_035084.1	55115285	.	C	A	.	.	MAF_USDA=2.459
NC_035084.1	55115288	.	C	T	.	.	MAF_USDA=1.639
NC_035084.1	55115497	.	T	G	.	.	MAF_INRAE=2.532;MAF_USDA=38.824
NC_035084.1	55115531	.	C	T	.	.	MAF_INRAE=15.789
NC_035084.1	55115588	.	T	A	.	.	MAF_INRAE=2.532;MAF_USDA=16.471
NC_035084.1	55115666	.	C	T	.	.	MAF_INRAE=45.57;MAF_USDA=25.882
NC_035084.1	55115749	.	G	C	.	.	MAF_USDA=4.098
NC_035084.1	55115831	.	G	T	.	.	MAF_USDA=4.098
NC_035084.1	55116016	.	T	C	.	.	MAF_INRAE=2.532;MAF_USDA=3.279
NC_035084.1	55116149	.	G	A	.	.	MAF_INRAE=21.053;MAF_USDA=8.333
NC_035084.1	55116199	.	G	T	.	.	MAF_USDA=3.279
NC_035084.1	55116256	.	C	T	.	.	MAF_INRAE=7.595;MAF_USDA=46.471
NC_035084.1	55116265	.	T	A	.	.	MAF_INRAE=7.595;MAF_USDA=47.059
NC_035084.1	55116330	.	T	C	.	.	MAF_INRAE=5.063;MAF_USDA=3.279
NC_035084.1	55116337	.	C	A	.	.	MAF_INRAE=5.063;MAF_USDA=5.738
NC_035084.1	55116338	.	C	T	.	.	MAF_USDA=4.918
NC_035084.1	55116446	.	T	A	.	.	MAF_INRAE=5.063;MAF_USDA=8.197
NC_035084.1	55116448	.	C	A	.	.	MAF_USDA=1.639
NC_035084.1	55116474	.	A	G	.	.	MAF_INRAE=2.532;MAF_USDA=35.882
NC_035084.1	55116480	.	G	T	.	.	MAF_INRAE=21.053;MAF_USDA=8.333
NC_035084.1	55116502	.	T	C	.	.	MAF_INRAE=7.595;MAF_USDA=47.647
NC_035084.1	55116525	.	C	T	.	.	MAF_USDA=3.279
NC_035084.1	55116569	.	G	A	.	.	MAF_USDA=9.016
NC_035084.1	55116613	.	G	A	.	.	MAF_USDA=4.098
NC_035084.1	55116666	.	C	T	.	.	MAF_INRAE=5.063;MAF_USDA=7.377
NC_035084.1	55116703	.	C	G	.	.	MAF_INRAE=46.835;MAF_USDA=18.235
NC_035084.1	55116741	.	A	C	.	.	MAF_INRAE=7.595;MAF_USDA=48.235
NC_035084.1	55116755	.	G	A	.	.	MAF_INRAE=5.263
NC_035084.1	55116769	.	G	C	.	.	MAF_INRAE=7.595;MAF_USDA=48.824
NC_035084.1	55116772	.	C	T	.	.	MAF_INRAE=45.833;MAF_USDA=17.059
NC_035084.1	55116775	.	C	A	.	.	MAF_INRAE=3.333;MAF_USDA=48.235
NC_035084.1	55116777	.	T	C	.	.	MAF_USDA=2.941
NC_035084.1	55116781	.	T	G	.	.	MAF_INRAE=7.595;MAF_USDA=48.235
NC_035084.1	55116845	.	G	T	.	.	MAF_USDA=2.459
NC_035084.1	55116855	.	C	T	.	.	MAF_INRAE=7.595;MAF_USDA=48.235
NC_035084.1	55116864	.	C	T	.	.	MAF_INRAE=7.595;MAF_USDA=47.647
NC_035084.1	55116886	.	G	C	.	.	MAF_INRAE=7.595;MAF_USDA=47.647
NC_035084.1	55116951	.	A	C	.	.	MAF_INRAE=46.835;MAF_USDA=18.824
NC_035084.1	55116962	.	C	A	.	.	MAF_INRAE=8.333
NC_035084.1	55116974	.	T	A	.	.	MAF_INRAE=2.532;MAF_USDA=17.059
NC_035084.1	55116992	.	A	T	.	.	MAF_USDA=2.459
NC_035084.1	55117040	.	C	T	.	.	MAF_INRAE=7.595;MAF_USDA=47.059
NC_035084.1	55117089	.	C	T	.	.	MAF_USDA=7.377
NC_035084.1	55117092	.	C	T	.	.	MAF_INRAE=7.595;MAF_USDA=41.176
NC_035084.1	55117100	.	G	T	.	.	MAF_USDA=3.279
NC_035084.1	55117168	.	C	T	.	.	MAF_USDA=2.459
NC_035084.1	55117191	.	A	G	.	.	MAF_INRAE=7.595;MAF_USDA=48.235
NC_035084.1	55117201	.	C	T	.	.	MAF_USDA=3.279
NC_035084.1	55117235	.	GG	GA	.	.	MAF_USDA=33.333
NC_035084.1	55117323	.	T	A	.	.	MAF_INRAE=5.063
NC_035084.1	55117375	.	T	C	.	.	MAF_INRAE=8.228;MAF_USDA=41.176
NC_035084.1	55117396	.	G	A	.	.	MAF_INRAE=21.053;MAF_USDA=8.333
NC_035084.1	55117405	.	A	C	.	.	MAF_INRAE=7.595
NC_035084.1	55117407	.	C	A	.	.	MAF_INRAE=3.333;MAF_USDA=33.333
NC_035084.1	55117411	.	A	T	.	.	MAF_USDA=12.295
NC_035084.1	55117491	.	A	G	.	.	MAF_USDA=2.459
NC_035084.1	55117502	.	T	C	.	.	MAF_INRAE=7.595;MAF_USDA=48.235
NC_035084.1	55117506	.	A	G	.	.	MAF_USDA=4.098
NC_035084.1	55117517	.	G	A	.	.	MAF_INRAE=7.595;MAF_USDA=41.765
NC_035084.1	55117531	.	A	G	.	.	MAF_USDA=2.459
NC_035084.1	55117589	.	G	T	.	.	MAF_INRAE=7.595;MAF_USDA=48.235
NC_035084.1	55117615	.	G	A	.	.	MAF_USDA=2.459
NC_035084.1	55117665	.	G	A	.	.	MAF_INRAE=2.532
NC_035084.1	55117766	.	T	C	.	.	MAF_INRAE=2.532;MAF_USDA=28.235
NC_035084.1	55117801	.	C	A	.	.	MAF_USDA=11.765
NC_035084.1	55117867	.	C	T	.	.	MAF_INRAE=7.595;MAF_USDA=48.235
NC_035084.1	55117901	.	A	G	.	.	MAF_USDA=7.377
NC_035084.1	55117919	.	A	C	.	.	MAF_INRAE=2.532;MAF_USDA=35.294
NC_035084.1	55117956	.	T	A	.	.	MAF_USDA=3.279
NC_035084.1	55117980	.	A	C	.	.	MAF_USDA=11.475
NC_035084.1	55118015	.	G	T	.	.	MAF_USDA=1.639
NC_035084.1	55118043	.	C	T	.	.	MAF_USDA=1.639
NC_035084.1	55118045	.	G	A	.	.	MAF_INRAE=7.595;MAF_USDA=46.471
NC_035084.1	55118062	.	G	T	.	.	MAF_INRAE=5.063;MAF_USDA=7.377
NC_035084.1	55118217	.	A	G	.	.	MAF_INRAE=5.063;MAF_USDA=8.197
NC_035084.1	55118226	.	T	A	.	.	MAF_INRAE=1.667
NC_035084.1	55118228	.	G	A	.	.	MAF_INRAE=1.667
NC_035084.1	55118234	.	C	T	.	.	MAF_USDA=18.75
NC_035084.1	55118241	.	G	A	.	.	MAF_USDA=2.5
NC_035084.1	55118259	.	G	A	.	.	MAF_USDA=34.118
NC_035084.1	55118275	.	T	C	.	.	MAF_USDA=47.917
NC_035084.1	55118278	.	A	C	.	.	MAF_INRAE=45.833;MAF_USDA=45.833
NC_035084.1	55118308	.	C	A	.	.	MAF_INRAE=1.667
NC_035084.1	55118394	.	T	G	.	.	MAF_INRAE=5.263;MAF_USDA=6.25
NC_035084.1	55118543	.	G	A	.	.	MAF_INRAE=2.532;MAF_USDA=27.647
NC_035084.1	55118550	.	T	C	.	.	MAF_INRAE=46.203;MAF_USDA=40.588
NC_035084.1	55118574	.	C	T	.	.	MAF_INRAE=44.937;MAF_USDA=41.176
NC_035084.1	55118579	.	G	A	.	.	MAF_USDA=8.333
NC_035084.1	55118736	.	C	T	.	.	MAF_USDA=12.295
NC_035084.1	55118740	.	A	T	.	.	MAF_INRAE=45.57;MAF_USDA=35.294
NC_035084.1	55118760	.	G	A	.	.	MAF_USDA=7.059
NC_035084.1	55118873	.	C	A	.	.	MAF_USDA=1.639
NC_035084.1	55118912	.	G	T	.	.	MAF_USDA=2.459
NC_035084.1	55118949	.	T	C	.	.	MAF_INRAE=2.532;MAF_USDA=26.471
NC_035084.1	55119013	.	A	C	.	.	MAF_INRAE=49.367;MAF_USDA=28.235
NC_035084.1	55119069	.	C	A	.	.	MAF_USDA=2.941
NC_035084.1	55119099	.	T	A	.	.	MAF_USDA=4.167
NC_035084.1	55119120	.	C	G	.	.	MAF_USDA=9.836
NC_035084.1	55119142	.	G	A	.	.	MAF_USDA=8.197
NC_035084.1	55119173	.	G	T	.	.	MAF_USDA=4.918
NC_035084.1	55119174	.	T	G	.	.	MAF_USDA=4.918
NC_035084.1	55119220	.	A	G	.	.	MAF_INRAE=1.667;MAF_USDA=16.471
NC_035084.1	55119257	.	T	C	.	.	MAF_INRAE=45.833;MAF_USDA=22.941
NC_035084.1	55119288	.	T	A	.	.	MAF_INRAE=1.667
NC_035084.1	55119293	.	A	G	.	.	MAF_INRAE=4.167;MAF_USDA=21.311
NC_035084.1	55119295	.	G	C	.	.	MAF_INRAE=1.667;MAF_USDA=14.754
NC_035084.1	55119298	.	A	G	.	.	MAF_INRAE=1.667
NC_035084.1	55119318	.	T	C	.	.	MAF_INRAE=2.5
NC_035084.1	55119322	.	T	C	.	.	MAF_INRAE=47.5
NC_035084.1	55119405	.	T	A	.	.	MAF_USDA=18.75
NC_035084.1	55119416	.	C	T	.	.	MAF_USDA=10.588
NC_035084.1	55119450	.	C	A	.	.	MAF_USDA=1.639
NC_035084.1	55119468	.	A	G	.	.	MAF_USDA=12.5
NC_035084.1	55119469	.	C	G	.	.	MAF_USDA=12.5
NC_035084.1	55119508	.	C	T	.	.	MAF_INRAE=5.263;MAF_USDA=18.75
NC_035084.1	55119532	.	C	T	.	.	MAF_USDA=1.639
NC_035084.1	55119567	.	C	T	.	.	MAF_USDA=2.459
NC_035084.1	55119653	.	C	T	.	.	MAF_USDA=10.656
NC_035084.1	55119677	.	A	T	.	.	MAF_USDA=30.588
NC_035084.1	55119757	.	G	A	.	.	MAF_INRAE=1.667;MAF_USDA=2.459
NC_035084.1	55119776	.	C	A	.	.	MAF_INRAE=21.053;MAF_USDA=2.941
NC_035084.1	55120084	.	G	A	.	.	MAF_INRAE=5.263
NC_035084.1	55120250	.	G	A	.	.	MAF_INRAE=4.167;MAF_USDA=35.417
NC_035084.1	55120373	.	A	T	.	.	MAF_USDA=33.333
NC_035084.1	55120414	.	G	A	.	.	MAF_USDA=47.059
NC_035084.1	55120466	.	A	G	.	.	MAF_INRAE=2.532;MAF_USDA=40.588
NC_035084.1	55120479	.	T	A	.	.	MAF_USDA=13.934
NC_035084.1	55120497	.	C	A	.	.	MAF_INRAE=4.167
NC_035084.1	55120503	.	T	C	.	.	MAF_INRAE=7.5;MAF_USDA=45.833
NC_035084.1	55120534	.	C	T	.	.	MAF_INRAE=13.333;MAF_USDA=1.765
NC_035084.1	55120549	.	C	T	.	.	MAF_INRAE=11.667
NC_035084.1	55120559	.	G	A	.	.	MAF_INRAE=9.167
NC_035084.1	55120588	.	T	A	.	.	MAF_INRAE=3.333
NC_035084.1	55120599	.	G	A	.	.	MAF_INRAE=38.333;MAF_USDA=37.5
NC_035084.1	55120602	.	T	C	.	.	MAF_INRAE=3.333
NC_035084.1	55120608	.	A	T	.	.	MAF_USDA=4.167
NC_035084.1	55120626	.	A	G	.	.	MAF_INRAE=20.0
NC_035084.1	55120686	.	T	G	.	.	MAF_USDA=35.417
NC_035084.1	55120690	.	A	C	.	.	MAF_INRAE=2.5
NC_035084.1	55120758	.	A	C	.	.	MAF_USDA=13.934
NC_035084.1	55120875	.	T	G	.	.	MAF_USDA=21.765
NC_035084.1	55120891	.	C	T	.	.	MAF_USDA=25.0
NC_035084.1	55121055	.	G	A	.	.	MAF_INRAE=1.667;MAF_USDA=42.941
NC_035084.1	55121076	.	C	T	.	.	MAF_USDA=22.941
NC_035084.1	55121235	.	A	G	.	.	MAF_INRAE=5.063;MAF_USDA=4.167
NC_035084.1	55121266	.	T	G	.	.	MAF_INRAE=1.667;MAF_USDA=2.083
NC_035084.1	55121278	.	T	C	.	.	MAF_INRAE=5.063;MAF_USDA=4.167
NC_035084.1	55121629	.	A	G	.	.	MAF_USDA=1.639
NC_035084.1	55121630	.	G	T	.	.	MAF_USDA=2.459
NC_035084.1	55121733	.	C	T	.	.	MAF_INRAE=1.667;MAF_USDA=45.294
NC_035084.1	55121781	.	A	C	.	.	MAF_USDA=3.279
NC_035084.1	55121881	.	G	T	.	.	MAF_USDA=12.941
NC_035084.1	55121967	.	A	C	.	.	MAF_USDA=5.738
NC_035084.1	55121977	.	G	T	.	.	MAF_INRAE=1.667;MAF_USDA=22.941
NC_035084.1	55122051	.	A	G	.	.	MAF_USDA=27.869
NC_035084.1	55122100	.	A	C	.	.	MAF_INRAE=1.667;MAF_USDA=2.083
NC_035084.1	55122115	.	C	T	.	.	MAF_USDA=13.529
NC_035084.1	55122319	.	T	C	.	.	MAF_INRAE=5.063;MAF_USDA=6.557
NC_035084.1	55122338	.	C	A	.	.	MAF_USDA=27.869
NC_035084.1	55122349	.	G	T	.	.	MAF_USDA=27.869
NC_035084.1	55122428	.	G	T	.	.	MAF_USDA=5.738
NC_035084.1	55122540	.	C	T	.	.	MAF_INRAE=13.333;MAF_USDA=8.333
NC_035084.1	55122549	.	C	A	.	.	MAF_USDA=1.639
NC_035084.1	55122633	.	C	T	.	.	MAF_USDA=4.167
NC_035084.1	55122700	.	G	T	.	.	MAF_USDA=3.279
NC_035084.1	55122722	.	A	C	.	.	MAF_INRAE=15.823;MAF_USDA=22.941
NC_035084.1	55122917	.	C	A	.	.	MAF_USDA=2.459
NC_035084.1	55122986	.	T	G	.	.	MAF_USDA=27.049
NC_035084.1	55123096	.	C	T	.	.	MAF_INRAE=35.0;MAF_USDA=2.083
NC_035084.1	55123180	.	C	T	.	.	MAF_INRAE=15.823;MAF_USDA=20.0
NC_035084.1	55123224	.	G	A	.	.	MAF_INRAE=15.823;MAF_USDA=22.353
NC_035084.1	55123252	.	C	G	.	.	MAF_INRAE=15.789;MAF_USDA=18.824
NC_035084.1	55123275	.	T	A	.	.	MAF_INRAE=1.667
NC_035084.1	55123380	.	C	T	.	.	MAF_USDA=27.869
NC_035084.1	55123402	.	A	T	.	.	MAF_USDA=28.689
NC_035084.1	55123489	.	G	A	.	.	MAF_USDA=28.689
NC_035084.1	55123493	.	G	C	.	.	MAF_USDA=1.639
NC_035084.1	55123494	.	A	C	.	.	MAF_USDA=1.639
NC_035084.1	55123561	.	C	A	.	.	MAF_USDA=27.869
NC_035084.1	55123673	.	G	A	.	.	MAF_USDA=28.689
NC_035084.1	55123726	.	G	T	.	.	MAF_INRAE=1.667;MAF_USDA=17.059
NC_035084.1	55123772	.	G	A	.	.	MAF_INRAE=1.667;MAF_USDA=17.059
NC_035084.1	55123811	.	G	A	.	.	MAF_INRAE=15.823;MAF_USDA=19.412
NC_035084.1	55123830	.	T	C	.	.	MAF_INRAE=1.667;MAF_USDA=16.471
NC_035084.1	55123836	.	A	C	.	.	MAF_INRAE=15.823;MAF_USDA=20.588
NC_035084.1	55123907	.	G	A	.	.	MAF_INRAE=15.823;MAF_USDA=21.765
NC_035084.1	55124069	.	C	T	.	.	MAF_USDA=29.508
NC_035084.1	55124089	.	G	T	.	.	MAF_INRAE=15.823;MAF_USDA=23.529
NC_035084.1	55124107	.	C	T	.	.	MAF_INRAE=15.823;MAF_USDA=22.941
NC_035084.1	55124204	.	T	A	.	.	MAF_INRAE=15.823;MAF_USDA=22.353
NC_035084.1	55124220	.	T	C	.	.	MAF_USDA=9.412
NC_035084.1	55124222	.	C	T	.	.	MAF_INRAE=1.667;MAF_USDA=15.882
NC_035084.1	55124318	.	G	A	.	.	MAF_USDA=27.049
NC_035084.1	55124406	.	G	A	.	.	MAF_USDA=2.941
NC_035084.1	55124490	.	C	A	.	.	MAF_INRAE=1.667;MAF_USDA=17.647
NC_035084.1	55124645	.	A	C	.	.	MAF_USDA=28.689
NC_035084.1	55124646	.	G	T	.	.	MAF_USDA=1.639
NC_035084.1	55124682	.	T	G	.	.	MAF_USDA=3.279
NC_035084.1	55124728	.	C	T	.	.	MAF_INRAE=36.076;MAF_USDA=6.471
NC_035084.1	55124752	.	T	G	.	.	MAF_USDA=3.279
NC_035084.1	55124814	.	C	T	.	.	MAF_INRAE=17.089;MAF_USDA=41.176
NC_035084.1	55124822	.	C	T	.	.	MAF_INRAE=15.823;MAF_USDA=42.941
NC_035084.1	55124843	.	C	T	.	.	MAF_INRAE=15.823;MAF_USDA=23.214
NC_035084.1	55124844	.	T	A	.	.	MAF_USDA=29.167
NC_035084.1	55124845	.	C	A	.	.	MAF_USDA=29.167
NC_035084.1	55124892	.	T	G	.	.	MAF_USDA=29.167
NC_035084.1	55124950	.	T	G	.	.	MAF_INRAE=17.089;MAF_USDA=26.471
NC_035084.1	55124954	.	C	T	.	.	MAF_USDA=28.689
NC_035084.1	55124994	.	G	A	.	.	MAF_USDA=3.279
NC_035084.1	55125041	.	C	T	.	.	MAF_INRAE=1.667;MAF_USDA=2.976
NC_035084.1	55125054	.	G	A	.	.	MAF_INRAE=1.667;MAF_USDA=16.071
NC_035084.1	55125078	.	G	T	.	.	MAF_INRAE=17.089;MAF_USDA=41.071
NC_035084.1	55125121	.	C	T	.	.	MAF_USDA=1.667
NC_035084.1	55125224	.	T	C	.	.	MAF_USDA=1.639
NC_035084.1	55125241	.	A	G	.	.	MAF_USDA=28.689
NC_035084.1	55125254	.	G	A	.	.	MAF_INRAE=1.667;MAF_USDA=17.647
NC_035084.1	55125302	.	G	A	.	.	MAF_INRAE=46.835;MAF_USDA=20.0
NC_035084.1	55125306	.	G	T	.	.	MAF_USDA=3.279
NC_035084.1	55125319	.	G	A	.	.	MAF_INRAE=15.823;MAF_USDA=23.529
NC_035084.1	55125330	.	A	G	.	.	MAF_USDA=4.167
NC_035084.1	55125402	.	C	T	.	.	MAF_INRAE=15.19;MAF_USDA=21.765
NC_035084.1	55125407	.	C	T	.	.	MAF_USDA=1.639
NC_035084.1	55125470	.	G	T	.	.	MAF_INRAE=13.333;MAF_USDA=7.647
NC_035084.1	55125591	.	G	C	.	.	MAF_USDA=35.417
NC_035084.1	55125641	.	A	C	.	.	MAF_INRAE=14.167;MAF_USDA=14.583
NC_035084.1	55125643	.	A	T	.	.	MAF_INRAE=14.167;MAF_USDA=16.667
NC_035084.1	55125669	.	T	C	.	.	MAF_INRAE=16.667;MAF_USDA=29.167
NC_035084.1	55125687	.	G	T	.	.	MAF_INRAE=17.089;MAF_USDA=32.609
NC_035084.1	55125762	.	A	C	.	.	MAF_INRAE=13.924;MAF_USDA=45.882
NC_035084.1	55125824	.	C	T	.	.	MAF_USDA=16.393
NC_035084.1	55125859	.	G	T	.	.	MAF_USDA=4.918
NC_035084.1	55125888	.	A	T	.	.	MAF_USDA=4.918
NC_035084.1	55125914	.	T	C	.	.	MAF_USDA=1.639
NC_035084.1	55126133	.	G	A	.	.	MAF_INRAE=1.667
NC_035084.1	55126229	.	G	T	.	.	MAF_INRAE=40.833;MAF_USDA=16.667
NC_035084.1	55126373	.	T	A	.	.	MAF_INRAE=14.167;MAF_USDA=46.386
NC_035084.1	55126377	.	C	T	.	.	MAF_USDA=5.0
NC_035084.1	55126388	.	A	G	.	.	MAF_INRAE=15.0;MAF_USDA=44.643
NC_035084.1	55126389	.	G	T	.	.	MAF_INRAE=1.667
NC_035084.1	55126399	.	G	C	.	.	MAF_INRAE=1.667;MAF_USDA=13.69
NC_035084.1	55126411	.	C	A	.	.	MAF_INRAE=1.667;MAF_USDA=14.286
NC_035084.1	55126415	.	T	A	.	.	MAF_USDA=6.627
NC_035084.1	55126419	.	T	G	.	.	MAF_INRAE=36.076;MAF_USDA=7.831
NC_035084.1	55126506	.	T	G	.	.	MAF_USDA=8.197
NC_035084.1	55126528	.	T	A	.	.	MAF_USDA=5.833
NC_035084.1	55126529	.	G	A	.	.	MAF_USDA=5.833
NC_035084.1	55126545	.	A	C	.	.	MAF_INRAE=6.329;MAF_USDA=7.377
NC_035084.1	55126551	.	T	G	.	.	MAF_USDA=8.197
NC_035084.1	55126553	.	T	G	.	.	MAF_USDA=5.738
NC_035084.1	55126555	.	C	A	.	.	MAF_INRAE=15.789;MAF_USDA=8.333
NC_035084.1	55126558	.	C	A	.	.	MAF_USDA=7.377
NC_035084.1	55126559	.	A	C	.	.	MAF_USDA=6.557
NC_035084.1	55126566	.	G	A	.	.	MAF_USDA=7.377
NC_035084.1	55126567	.	A	G	.	.	MAF_INRAE=15.789;MAF_USDA=8.333
NC_035084.1	55126574	.	G	A	.	.	MAF_USDA=8.197
NC_035084.1	55126578	.	C	T	.	.	MAF_USDA=9.016
NC_035084.1	55126681	.	T	A	.	.	MAF_INRAE=1.667
NC_035084.1	55126715	.	A	C	.	.	MAF_INRAE=16.456
NC_035084.1	55126717	.	T	C	.	.	MAF_INRAE=15.19
NC_035084.1	55126770	.	A	G	.	.	MAF_INRAE=36.709;MAF_USDA=2.083
NC_035084.1	55126789	.	A	C	.	.	MAF_USDA=35.0
NC_035084.1	55126814	.	G	A	.	.	MAF_USDA=9.524
NC_035084.1	55126836	.	G	T	.	.	MAF_INRAE=15.823;MAF_USDA=22.024
NC_035084.1	55126846	.	T	G	.	.	MAF_USDA=6.557
NC_035084.1	55126891	.	A	C	.	.	MAF_INRAE=17.722;MAF_USDA=26.471
NC_035084.1	55126919	.	C	T	.	.	MAF_USDA=4.167
NC_035084.1	55126936	.	C	T	.	.	MAF_USDA=28.689
NC_035084.1	55127105	.	C	A	.	.	MAF_USDA=2.941
NC_035084.1	55127194	.	A	C	.	.	MAF_USDA=4.098
NC_035084.1	55127285	.	G	A	.	.	MAF_INRAE=15.823;MAF_USDA=36.471
NC_035084.1	55127306	.	C	T	.	.	MAF_INRAE=5.063;MAF_USDA=4.098
NC_035084.1	55127385	.	A	T	.	.	MAF_INRAE=46.835;MAF_USDA=18.824
NC_035084.1	55127510	.	G	T	.	.	MAF_INRAE=36.076;MAF_USDA=5.294
NC_035084.1	55127764	.	T	G	.	.	MAF_INRAE=1.667;MAF_USDA=17.059
NC_035084.1	55127951	.	T	A	.	.	MAF_USDA=4.167
NC_035084.1	55127953	.	G	A	.	.	MAF_INRAE=14.167;MAF_USDA=4.918
NC_035084.1	55128022	.	C	T	.	.	MAF_USDA=3.279
NC_035084.1	55128072	.	G	C	.	.	MAF_INRAE=35.443;MAF_USDA=6.557
NC_035084.1	55128073	.	G	A	.	.	MAF_USDA=17.059
NC_035084.1	55128130	.	G	A	.	.	MAF_INRAE=5.263
NC_035084.1	55128420	.	G	A	.	.	MAF_USDA=3.279
NC_035084.1	55128463	.	T	G	.	.	MAF_USDA=2.459
NC_035084.1	55128585	.	T	G	.	.	MAF_INRAE=15.823;MAF_USDA=45.882
NC_035084.1	55128598	.	G	A	.	.	MAF_USDA=4.918
NC_035084.1	55128599	.	C	A	.	.	MAF_USDA=2.459
NC_035084.1	55128634	.	A	C	.	.	MAF_INRAE=15.823;MAF_USDA=37.647
NC_035084.1	55128674	.	C	T	.	.	MAF_INRAE=5.063;MAF_USDA=6.557
NC_035084.1	55128695	.	A	C	.	.	MAF_INRAE=36.076;MAF_USDA=8.235
NC_035084.1	55128903	.	T	G	.	.	MAF_USDA=18.75
NC_035084.1	55128970	.	A	T	.	.	MAF_USDA=2.459
NC_035084.1	55128986	.	A	G	.	.	MAF_USDA=2.459
NC_035084.1	55129222	.	G	A	.	.	MAF_INRAE=14.557;MAF_USDA=20.588
NC_035084.1	55129234	.	A	C	.	.	MAF_INRAE=14.557;MAF_USDA=20.0
NC_035084.1	55129290	.	C	T	.	.	MAF_INRAE=34.81;MAF_USDA=7.647
NC_035084.1	55129328	.	C	T	.	.	MAF_INRAE=14.167;MAF_USDA=3.279
NC_035084.1	55129350	.	G	T	.	.	MAF_INRAE=15.823;MAF_USDA=8.333
NC_035084.1	55129446	.	G	C	.	.	MAF_USDA=2.083
NC_035084.1	55129473	.	C	A	.	.	MAF_INRAE=40.0;MAF_USDA=2.083
NC_035084.1	55129480	.	A	G	.	.	MAF_USDA=16.667
NC_035084.1	55129573	.	C	G	.	.	MAF_INRAE=1.667
NC_035084.1	55129640	.	G	C	.	.	MAF_INRAE=15.833;MAF_USDA=8.333
NC_035084.1	55129816	.	T	G	.	.	MAF_INRAE=17.089;MAF_USDA=49.412
NC_035084.1	55130229	.	T	C	.	.	MAF_INRAE=48.101;MAF_USDA=36.471
NC_035084.1	55130283	.	C	T	.	.	MAF_INRAE=36.076;MAF_USDA=22.941
NC_035084.1	55130348	.	G	C	.	.	MAF_INRAE=46.203;MAF_USDA=38.095
NC_035084.1	55130401	.	A	T	.	.	MAF_INRAE=46.203;MAF_USDA=25.882
NC_035084.1	55130405	.	A	T	.	.	MAF_USDA=11.765
NC_035084.1	55130443	.	T	G	.	.	MAF_USDA=2.941
NC_035084.1	55130444	.	C	A	.	.	MAF_INRAE=14.167;MAF_USDA=18.852
NC_035084.1	55130464	.	T	A	.	.	MAF_INRAE=47.468;MAF_USDA=37.647
NC_035084.1	55130534	.	C	T	.	.	MAF_USDA=1.639
NC_035084.1	55130578	.	C	T	.	.	MAF_INRAE=15.823;MAF_USDA=40.0
NC_035084.1	55130637	.	T	C	.	.	MAF_USDA=1.667
NC_035084.1	55130654	.	C	A	.	.	MAF_INRAE=46.835
NC_035084.1	55130655	.	G	T	.	.	MAF_USDA=1.667
NC_035084.1	55130684	.	C	T	.	.	MAF_INRAE=37.342;MAF_USDA=22.941
NC_035084.1	55130775	.	C	T	.	.	MAF_INRAE=1.667;MAF_USDA=14.706
NC_035084.1	55130776	.	T	A	.	.	MAF_INRAE=1.667;MAF_USDA=14.706
NC_035084.1	55130860	.	A	T	.	.	MAF_INRAE=46.835;MAF_USDA=18.824
NC_035084.1	55131093	.	C	T	.	.	MAF_USDA=2.459
NC_035084.1	55131120	.	C	A	.	.	MAF_INRAE=1.667;MAF_USDA=14.118
NC_035084.1	55131230	.	G	T	.	.	MAF_INRAE=46.835;MAF_USDA=40.476
NC_035084.1	55131264	.	A	T	.	.	MAF_INRAE=1.667;MAF_USDA=14.706
NC_035084.1	55131290	.	G	C	.	.	MAF_INRAE=1.667;MAF_USDA=14.706
NC_035084.1	55131346	.	G	A	.	.	MAF_INRAE=36.709;MAF_USDA=8.235
NC_035084.1	55131451	.	G	A	.	.	MAF_INRAE=45.0;MAF_USDA=35.882
NC_035084.1	55131505	.	C	T	.	.	MAF_USDA=1.639
NC_035084.1	55131706	.	C	A	.	.	MAF_USDA=11.475
NC_035084.1	55132091	.	A	C	.	.	MAF_USDA=8.235
NC_035084.1	55132112	.	A	C	.	.	MAF_USDA=16.667
NC_035084.1	55132226	.	C	T	.	.	MAF_USDA=3.279
NC_035084.1	55132384	.	C	T	.	.	MAF_USDA=2.459
NC_035084.1	55132498	.	T	C	.	.	MAF_INRAE=36.076;MAF_USDA=8.235
NC_035084.1	55132593	.	G	T	.	.	MAF_USDA=18.824
NC_035084.1	55132634	.	C	A	.	.	MAF_USDA=11.176
NC_035084.1	55132652	.	G	A	.	.	MAF_INRAE=15.823;MAF_USDA=37.059
NC_035084.1	55132670	.	A	C	.	.	MAF_USDA=9.016
NC_035084.1	55132695	.	G	T	.	.	MAF_INRAE=5.263
NC_035084.1	55132725	.	G	A	.	.	MAF_INRAE=15.823;MAF_USDA=37.647
NC_035084.1	55132789	.	C	A	.	.	MAF_USDA=1.639
NC_035084.1	55133062	.	G	A	.	.	MAF_USDA=3.333
NC_035084.1	55133073	.	C	A	.	.	MAF_INRAE=14.557;MAF_USDA=38.095
NC_035084.1	55133355	.	A	G	.	.	MAF_USDA=8.197
NC_035084.1	55133363	.	G	A	.	.	MAF_INRAE=14.167;MAF_USDA=4.918
NC_035084.1	55133615	.	A	G	.	.	MAF_INRAE=15.19;MAF_USDA=18.824
NC_035084.1	55133655	.	T	A	.	.	MAF_USDA=2.459
NC_035084.1	55133661	.	G	A	.	.	MAF_USDA=10.588
NC_035084.1	55133736	.	G	A	.	.	MAF_USDA=4.098
NC_035084.1	55133765	.	C	A	.	.	MAF_USDA=1.639
NC_035084.1	55133903	.	G	A	.	.	MAF_INRAE=5.263
NC_035084.1	55133927	.	A	G	.	.	MAF_INRAE=46.835;MAF_USDA=40.0
NC_035084.1	55133933	.	T	A	.	.	MAF_USDA=17.647
NC_035084.1	55133989	.	C	A	.	.	MAF_USDA=1.639
NC_035084.1	55134011	.	T	C	.	.	MAF_INRAE=46.835;MAF_USDA=21.765
NC_035084.1	55134096	.	T	C	.	.	MAF_USDA=1.639
NC_035084.1	55134099	.	T	A	.	.	MAF_INRAE=10.526
NC_035084.1	55134132	.	T	A	.	.	MAF_USDA=2.459
NC_035084.1	55134159	.	G	C	.	.	MAF_USDA=18.824
NC_035084.1	55134236	.	G	T	.	.	MAF_USDA=2.5
NC_035084.1	55134263	.	C	T	.	.	MAF_INRAE=46.203;MAF_USDA=19.048
NC_035084.1	55134273	.	C	T	.	.	MAF_USDA=2.353
NC_035084.1	55134284	.	G	A	.	.	MAF_INRAE=2.5;MAF_USDA=21.176
NC_035084.1	55134293	.	G	A	.	.	MAF_USDA=4.098
NC_035084.1	55134302	.	G	C	.	.	MAF_USDA=2.459
NC_035084.1	55134366	.	G	C	.	.	MAF_USDA=4.098
NC_035084.1	55134542	.	G	A	.	.	MAF_USDA=1.639
NC_035084.1	55134614	.	G	A	.	.	MAF_INRAE=10.526
NC_035084.1	55134666	.	T	G	.	.	MAF_INRAE=32.911;MAF_USDA=14.118
NC_035084.1	55134774	.	C	T	.	.	MAF_USDA=1.639
NC_035084.1	55134925	.	G	A	.	.	MAF_USDA=4.098
NC_035084.1	55135203	.	A	G	.	.	MAF_USDA=18.75
NC_035084.1	55135342	.	C	A	.	.	MAF_USDA=1.639
NC_035084.1	55135377	.	A	C	.	.	MAF_USDA=2.941
NC_035084.1	55135507	.	G	T	.	.	MAF_INRAE=5.833
NC_035084.1	55135536	.	C	T	.	.	MAF_INRAE=46.835;MAF_USDA=21.176
NC_035084.1	55135773	.	A	C	.	.	MAF_USDA=5.882
NC_035084.1	55135819	.	A	T	.	.	MAF_USDA=1.639
NC_035084.1	55135907	.	T	C	.	.	MAF_INRAE=3.797;MAF_USDA=48.235
NC_035084.1	55135910	.	G	A	.	.	MAF_USDA=8.333
NC_035084.1	55135954	.	C	T	.	.	MAF_USDA=1.639
NC_035084.1	55135962	.	C	G	.	.	MAF_USDA=1.639
NC_035084.1	55136181	.	T	C	.	.	MAF_INRAE=3.797;MAF_USDA=44.706
NC_035084.1	55136192	.	C	T	.	.	MAF_INRAE=3.797;MAF_USDA=2.353
NC_035084.1	55136251	.	G	C	.	.	MAF_INRAE=44.304;MAF_USDA=22.353
NC_035084.1	55136287	.	G	A	.	.	MAF_INRAE=5.063;MAF_USDA=8.197
NC_035084.1	55136307	.	T	A	.	.	MAF_INRAE=44.304;MAF_USDA=17.059
NC_035084.1	55136344	.	T	C	.	.	MAF_USDA=2.459
NC_035084.1	55136395	.	A	C	.	.	MAF_INRAE=3.797;MAF_USDA=47.647
NC_035084.1	55136463	.	T	C	.	.	MAF_INRAE=1.667;MAF_USDA=12.941
NC_035084.1	55136479	.	G	T	.	.	MAF_INRAE=46.835;MAF_USDA=21.765
NC_035084.1	55136492	.	A	G	.	.	MAF_INRAE=35.0;MAF_USDA=10.0
NC_035084.1	55136504	.	A	C	.	.	MAF_USDA=2.459
NC_035084.1	55136534	.	A	T	.	.	MAF_USDA=15.294
NC_035084.1	55136580	.	A	G	.	.	MAF_INRAE=37.342;MAF_USDA=14.706
NC_035084.1	55136650	.	A	G	.	.	MAF_USDA=2.459
NC_035084.1	55136756	.	C	T	.	.	MAF_USDA=1.639
NC_035084.1	55136823	.	G	A	.	.	MAF_INRAE=46.203;MAF_USDA=21.176
NC_035084.1	55136916	.	A	G	.	.	MAF_INRAE=46.835;MAF_USDA=20.588
NC_035084.1	55136923	.	T	C	.	.	MAF_INRAE=10.526;MAF_USDA=5.294
NC_035084.1	55136955	.	A	G	.	.	MAF_USDA=12.295
NC_035084.1	55136990	.	C	A	.	.	MAF_USDA=15.574
NC_035084.1	55137039	.	T	C	.	.	MAF_USDA=2.459
NC_035084.1	55137052	.	G	T	.	.	MAF_USDA=11.475
NC_035084.1	55137069	.	T	A	.	.	MAF_INRAE=35.0;MAF_USDA=10.0
NC_035084.1	55137280	.	A	C	.	.	MAF_INRAE=5.063;MAF_USDA=9.016
NC_035084.1	55137380	.	C	A	.	.	MAF_USDA=7.377
NC_035084.1	55137421	.	T	C	.	.	MAF_USDA=9.836
NC_035084.1	55137453	.	G	C	.	.	MAF_USDA=8.197
NC_035084.1	55137568	.	C	A	.	.	MAF_INRAE=1.667;MAF_USDA=9.412
NC_035084.1	55137573	.	T	A	.	.	MAF_USDA=1.639
NC_035084.1	55137613	.	A	G	.	.	MAF_USDA=2.459
NC_035084.1	55137647	.	T	C	.	.	MAF_USDA=1.639
NC_035084.1	55137663	.	G	A	.	.	MAF_USDA=2.459
NC_035084.1	55137739	.	G	T	.	.	MAF_USDA=1.639
NC_035084.1	55137819	.	C	A	.	.	MAF_USDA=1.639
NC_035084.1	55137860	.	G	A	.	.	MAF_USDA=15.294
NC_035084.1	55137884	.	G	A	.	.	MAF_USDA=3.279
NC_035084.1	55137907	.	A	C	.	.	MAF_INRAE=3.797;MAF_USDA=40.0
NC_035084.1	55137948	.	G	A	.	.	MAF_INRAE=46.835;MAF_USDA=24.118
NC_035084.1	55138004	.	G	T	.	.	MAF_USDA=18.75
NC_035084.1	55138032	.	A	T	.	.	MAF_INRAE=10.526
NC_035084.1	55138033	.	A	T	.	.	MAF_INRAE=43.333;MAF_USDA=22.917
NC_035084.1	55138075	.	A	T	.	.	MAF_USDA=5.0
NC_035084.1	55138125	.	G	A	.	.	MAF_USDA=6.557
NC_035084.1	55138182	.	C	T	.	.	MAF_INRAE=46.835;MAF_USDA=20.0
NC_035084.1	55138204	.	C	T	.	.	MAF_USDA=4.098
NC_035084.1	55138210	.	A	G	.	.	MAF_USDA=2.459
NC_035084.1	55138231	.	G	A	.	.	MAF_USDA=2.459
NC_035084.1	55138244	.	A	G	.	.	MAF_INRAE=46.203;MAF_USDA=20.588
NC_035084.1	55138268	.	G	T	.	.	MAF_INRAE=5.063;MAF_USDA=2.5
NC_035084.1	55138277	.	T	A	.	.	MAF_INRAE=37.342;MAF_USDA=14.881
NC_035084.1	55138289	.	T	C	.	.	MAF_USDA=2.5
NC_035084.1	55138310	.	C	A	.	.	MAF_USDA=9.524
NC_035084.1	55138311	.	A	T	.	.	MAF_INRAE=1.667;MAF_USDA=2.976
NC_035084.1	55138312	.	T	A	.	.	MAF_INRAE=1.667;MAF_USDA=13.69
NC_035084.1	55138313	.	T	A	.	.	MAF_INRAE=1.667;MAF_USDA=13.69
NC_035084.1	55138315	.	T	G	.	.	MAF_INRAE=1.667;MAF_USDA=13.095
NC_035084.1	55138529	.	C	A	.	.	MAF_USDA=1.639
NC_035084.1	55138539	.	G	A	.	.	MAF_USDA=1.639
NC_035084.1	55138555	.	G	C	.	.	MAF_INRAE=8.861;MAF_USDA=42.353
NC_035084.1	55138609	.	C	T	.	.	MAF_INRAE=10.526;MAF_USDA=4.706
NC_035084.1	55138636	.	G	T	.	.	MAF_INRAE=5.263
NC_035084.1	55138680	.	G	A	.	.	MAF_INRAE=5.063;MAF_USDA=8.197
NC_035084.1	55138685	.	A	T	.	.	MAF_INRAE=5.833;MAF_USDA=1.639
NC_035084.1	55138695	.	A	G	.	.	MAF_INRAE=5.063;MAF_USDA=2.459
NC_035084.1	55138704	.	A	G	.	.	MAF_USDA=1.639
NC_035084.1	55138724	.	G	A	.	.	MAF_INRAE=5.833
NC_035084.1	55138734	.	G	A	.	.	MAF_USDA=4.098
NC_035084.1	55138770	.	G	A	.	.	MAF_USDA=6.471
NC_035084.1	55138798	.	G	A	.	.	MAF_USDA=1.639
NC_035084.1	55138877	.	C	T	.	.	MAF_USDA=3.279
NC_035084.1	55138919	.	G	A	.	.	MAF_USDA=8.197
NC_035084.1	55138987	.	T	A	.	.	MAF_USDA=1.639
NC_035084.1	55139036	.	A	C	.	.	MAF_INRAE=10.526;MAF_USDA=46.471
NC_035084.1	55139049	.	G	A	.	.	MAF_USDA=1.639
NC_035084.1	55139138	.	C	A	.	.	MAF_USDA=19.565
NC_035084.1	55139215	.	C	A	.	.	MAF_USDA=4.918
NC_035084.1	55139287	.	T	C	.	.	MAF_USDA=47.917
NC_035084.1	55139289	.	G	A	.	.	MAF_USDA=20.833
NC_035084.1	55139352	.	A	G	.	.	MAF_USDA=18.75
NC_035084.1	55139363	.	G	T	.	.	MAF_INRAE=36.709;MAF_USDA=13.529
NC_035084.1	55139365	.	G	T	.	.	MAF_INRAE=38.333;MAF_USDA=13.529
NC_035084.1	55139368	.	G	T	.	.	MAF_INRAE=38.333;MAF_USDA=14.118
NC_035084.1	55139447	.	T	C	.	.	MAF_INRAE=14.167;MAF_USDA=3.279
NC_035084.1	55139469	.	C	A	.	.	MAF_INRAE=43.671;MAF_USDA=10.417
NC_035084.1	55139548	.	C	T	.	.	MAF_INRAE=10.526;MAF_USDA=5.294
NC_035084.1	55139571	.	G	A	.	.	MAF_USDA=8.197
NC_035084.1	55139694	.	C	T	.	.	MAF_INRAE=41.772;MAF_USDA=2.083
NC_035084.1	55139722	.	G	A	.	.	MAF_USDA=2.5
NC_035084.1	55139724	.	C	A	.	.	MAF_USDA=2.5
NC_035084.1	55139761	.	A	G	.	.	MAF_USDA=2.083
NC_035084.1	55139978	.	G	A	.	.	MAF_USDA=12.5
NC_035084.1	55140368	.	A	T	.	.	MAF_USDA=4.098
NC_035084.1	55140447	.	C	T	.	.	MAF_USDA=20.833
NC_035084.1	55140554	.	C	G	.	.	MAF_INRAE=10.526
NC_035084.1	55140964	.	A	C	.	.	MAF_USDA=8.333
NC_035084.1	55141012	.	T	C	.	.	MAF_USDA=2.083
NC_035084.1	55141116	.	A	C	.	.	MAF_USDA=14.706
NC_035084.1	55141178	.	G	C	.	.	MAF_INRAE=43.671;MAF_USDA=2.083
NC_035084.1	55141215	.	T	A	.	.	MAF_INRAE=13.333;MAF_USDA=8.333
NC_035084.1	55141295	.	T	C	.	.	MAF_USDA=1.639
NC_035084.1	55141302	.	T	G	.	.	MAF_INRAE=10.526;MAF_USDA=18.824
NC_035084.1	55141363	.	T	G	.	.	MAF_USDA=2.459
NC_035084.1	55141398	.	C	T	.	.	MAF_INRAE=5.0
NC_035084.1	55141407	.	G	A	.	.	MAF_USDA=20.833
NC_035084.1	55141456	.	G	A	.	.	MAF_USDA=4.118
NC_035084.1	55141612	.	T	A	.	.	MAF_USDA=3.333
NC_035084.1	55141805	.	G	T	.	.	MAF_INRAE=5.833;MAF_USDA=18.75
NC_035084.1	55141854	.	C	T	.	.	MAF_INRAE=47.5
NC_035084.1	55141935	.	G	T	.	.	MAF_USDA=10.417
NC_035084.1	55142075	.	T	C	.	.	MAF_INRAE=47.5
NC_035084.1	55142084	.	G	A	.	.	MAF_INRAE=1.667
NC_035084.1	55142132	.	T	A	.	.	MAF_INRAE=45.0
NC_035084.1	55142248	.	A	C	.	.	MAF_USDA=2.083
NC_035084.1	55142251	.	C	A	.	.	MAF_USDA=47.917
NC_035084.1	55142316	.	T	A	.	.	MAF_USDA=2.459
NC_035084.1	55142318	.	C	A	.	.	MAF_USDA=20.588
NC_035084.1	55142398	.	A	G	.	.	MAF_USDA=2.459
NC_035084.1	55142403	.	T	C	.	.	MAF_INRAE=3.797;MAF_USDA=34.118
NC_035084.1	55142429	.	G	T	.	.	MAF_INRAE=39.873;MAF_USDA=15.882
NC_035084.1	55142526	.	T	A	.	.	MAF_USDA=12.941
NC_035084.1	55142620	.	A	G	.	.	MAF_INRAE=19.167;MAF_USDA=10.417
NC_035084.1	55142632	.	G	A	.	.	MAF_INRAE=21.667;MAF_USDA=12.5
NC_035084.1	55142639	.	T	A	.	.	MAF_USDA=1.639
NC_035084.1	55142690	.	T	G	.	.	MAF_USDA=33.133
NC_035084.1	55142691	.	C	A	.	.	MAF_USDA=47.59
NC_035084.1	55142742	.	G	T	.	.	MAF_INRAE=36.667;MAF_USDA=22.353
NC_035084.1	55142859	.	C	T	.	.	MAF_INRAE=36.667
NC_035084.1	55142906	.	G	A	.	.	MAF_INRAE=38.333;MAF_USDA=19.277
NC_035084.1	55142916	.	C	A	.	.	MAF_USDA=26.506
NC_035084.1	55142931	.	A	C	.	.	MAF_USDA=6.78
NC_035084.1	55143070	.	T	G	.	.	MAF_USDA=1.667
NC_035084.1	55143095	.	A	G	.	.	MAF_INRAE=1.667;MAF_USDA=2.941
NC_035084.1	55143097	.	T	A	.	.	MAF_INRAE=38.608;MAF_USDA=18.75
NC_035084.1	55143098	.	A	T	.	.	MAF_INRAE=4.167;MAF_USDA=12.5
NC_035084.1	55143229	.	G	T	.	.	MAF_INRAE=10.526;MAF_USDA=9.016
NC_035084.1	55143290	.	C	T	.	.	MAF_USDA=2.459
NC_035084.1	55143716	.	G	A	.	.	MAF_INRAE=45.0;MAF_USDA=14.118
NC_035084.1	55143808	.	C	A	.	.	MAF_USDA=7.377
NC_035084.1	55143943	.	G	T	.	.	MAF_USDA=7.377
NC_035084.1	55143992	.	G	C	.	.	MAF_USDA=2.941
NC_035084.1	55144096	.	T	A	.	.	MAF_USDA=2.459
NC_035084.1	55144139	.	G	C	.	.	MAF_USDA=1.639
NC_035084.1	55144148	.	G	A	.	.	MAF_USDA=13.095
NC_035084.1	55144729	.	C	T	.	.	MAF_USDA=1.667
NC_035084.1	55144799	.	A	T	.	.	MAF_USDA=24.706
NC_035084.1	55144903	.	G	C	.	.	MAF_INRAE=46.203;MAF_USDA=20.588
NC_035084.1	55145104	.	T	C	.	.	MAF_INRAE=45.833;MAF_USDA=19.412
NC_035084.1	55145207	.	T	C	.	.	MAF_USDA=24.706
NC_035084.1	55145320	.	T	C	.	.	MAF_INRAE=1.667;MAF_USDA=2.941
NC_035084.1	55145326	.	A	C	.	.	MAF_INRAE=5.063;MAF_USDA=3.529
NC_035084.1	55145512	.	G	A	.	.	MAF_INRAE=5.063;MAF_USDA=15.882
NC_035084.1	55145733	.	T	G	.	.	MAF_USDA=10.656
NC_035084.1	55145766	.	T	C	.	.	MAF_USDA=4.167
NC_035084.1	55145789	.	T	A	.	.	MAF_USDA=2.459
NC_035084.1	55145845	.	A	G	.	.	MAF_INRAE=5.063;MAF_USDA=4.706
NC_035084.1	55145878	.	C	T	.	.	MAF_INRAE=5.063;MAF_USDA=6.471
NC_035084.1	55145890	.	G	T	.	.	MAF_USDA=2.941
NC_035084.1	55145897	.	G	A	.	.	MAF_INRAE=5.063;MAF_USDA=7.647
NC_035084.1	55145937	.	C	A	.	.	MAF_USDA=16.667
NC_035084.1	55145945	.	C	T	.	.	MAF_INRAE=1.667;MAF_USDA=4.918
NC_035084.1	55146011	.	G	C	.	.	MAF_INRAE=1.667;MAF_USDA=3.279
NC_035084.1	55146137	.	T	C	.	.	MAF_INRAE=44.167
NC_035084.1	55146140	.	A	C	.	.	MAF_INRAE=40.833
NC_035084.1	55146356	.	T	G	.	.	MAF_INRAE=5.063;MAF_USDA=2.459
NC_035084.1	55146360	.	A	G	.	.	MAF_INRAE=45.0;MAF_USDA=15.882
NC_035084.1	55146369	.	G	A	.	.	MAF_INRAE=15.789;MAF_USDA=6.557
NC_035084.1	55146480	.	G	A	.	.	MAF_INRAE=15.789;MAF_USDA=8.197
NC_035084.1	55146534	.	C	T	.	.	MAF_INRAE=5.063;MAF_USDA=4.706
NC_035084.1	55146601	.	T	G	.	.	MAF_INRAE=5.063;MAF_USDA=4.706
NC_035084.1	55146605	.	A	T	.	.	MAF_INRAE=15.789;MAF_USDA=17.213
NC_035084.1	55146668	.	G	A	.	.	MAF_USDA=4.167
NC_035084.1	55147075	.	G	T	.	.	MAF_INRAE=43.333;MAF_USDA=20.588
NC_035084.1	55147082	.	T	G	.	.	MAF_USDA=5.294
NC_035084.1	55147101	.	A	C	.	.	MAF_USDA=4.098
NC_035084.1	55147133	.	T	C	.	.	MAF_USDA=4.098
NC_035084.1	55147174	.	C	A	.	.	MAF_INRAE=43.333
NC_035084.1	55147318	.	A	G	.	.	MAF_INRAE=15.789;MAF_USDA=11.176
NC_035084.1	55147431	.	A	G	.	.	MAF_USDA=2.459
NC_035084.1	55147490	.	C	G	.	.	MAF_USDA=10.656
NC_035084.1	55147631	.	C	T	.	.	MAF_INRAE=48.101;MAF_USDA=38.235
NC_035084.1	55147704	.	T	G	.	.	MAF_INRAE=5.063;MAF_USDA=5.738
NC_035084.1	55147718	.	A	G	.	.	MAF_USDA=2.459
NC_035084.1	55147750	.	C	T	.	.	MAF_USDA=3.279
NC_035084.1	55147785	.	G	T	.	.	MAF_USDA=5.738
NC_035084.1	55147849	.	T	A	.	.	MAF_INRAE=5.833;MAF_USDA=1.639
NC_035084.1	55147851	.	A	G	.	.	MAF_USDA=11.765
NC_035084.1	55148001	.	C	A	.	.	MAF_USDA=6.471
NC_035084.1	55148002	.	A	T	.	.	MAF_USDA=4.706
NC_035084.1	55148283	.	G	T	.	.	MAF_INRAE=45.57;MAF_USDA=9.836
NC_035084.1	55148290	.	T	C	.	.	MAF_USDA=10.0
NC_035084.1	55148530	.	A	C	.	.	MAF_USDA=1.639
NC_035084.1	55148553	.	A	G	.	.	MAF_USDA=10.588
NC_035084.1	55148560	.	T	A	.	.	MAF_USDA=18.75
NC_035084.1	55148598	.	A	T	.	.	MAF_USDA=4.167
NC_035084.1	55148749	.	G	T	.	.	MAF_INRAE=5.263
NC_035084.1	55148754	.	G	T	.	.	MAF_USDA=18.75
NC_035084.1	55148786	.	C	T	.	.	MAF_INRAE=37.342;MAF_USDA=14.706
NC_035084.1	55148954	.	C	A	.	.	MAF_USDA=1.639
NC_035084.1	55149141	.	A	T	.	.	MAF_INRAE=5.063
NC_035084.1	55149142	.	A	T	.	.	MAF_INRAE=1.667
NC_035084.1	55149163	.	A	G	.	.	MAF_USDA=4.118
NC_035084.1	55149197	.	C	G	.	.	MAF_INRAE=5.696;MAF_USDA=17.059
NC_035084.1	55149490	.	G	A	.	.	MAF_USDA=2.5
NC_035084.1	55151023	.	C	T	.	.	MAF_USDA=10.417
NC_035084.1	55151144	.	G	A	.	.	MAF_USDA=1.639
NC_035084.1	55151179	.	T	C	.	.	MAF_USDA=1.639
NC_035084.1	55151274	.	G	A	.	.	MAF_INRAE=10.526;MAF_USDA=1.639
NC_035084.1	55151377	.	A	G	.	.	MAF_USDA=1.639
NC_035084.1	55151397	.	G	A	.	.	MAF_USDA=1.639
NC_035084.1	55151436	.	C	T	.	.	MAF_INRAE=31.646;MAF_USDA=17.647
NC_035084.1	55151653	.	C	T	.	.	MAF_INRAE=46.835;MAF_USDA=22.941
NC_035084.1	55151667	.	T	G	.	.	MAF_INRAE=46.835
NC_035084.1	55151696	.	G	T	.	.	MAF_USDA=2.459
NC_035084.1	55151833	.	C	A	.	.	MAF_USDA=2.459
NC_035084.1	55151856	.	C	T	.	.	MAF_USDA=1.639
NC_035084.1	55151887	.	A	T	.	.	MAF_USDA=7.377
NC_035084.1	55151892	.	C	A	.	.	MAF_USDA=6.557
NC_035084.1	55151938	.	A	G	.	.	MAF_USDA=1.639
NC_035084.1	55151951	.	C	T	.	.	MAF_INRAE=5.063;MAF_USDA=2.459
NC_035084.1	55151982	.	T	A	.	.	MAF_USDA=6.471
NC_035084.1	55152002	.	T	C	.	.	MAF_INRAE=20.0;MAF_USDA=2.459
NC_035084.1	55152018	.	T	C	.	.	MAF_INRAE=26.316;MAF_USDA=8.824
NC_035084.1	55152079	.	A	C	.	.	MAF_INRAE=34.167;MAF_USDA=12.941
NC_035084.1	55152525	.	C	T	.	.	MAF_USDA=9.016
NC_035084.1	55152531	.	T	C	.	.	MAF_USDA=9.836
NC_035084.1	55152555	.	A	T	.	.	MAF_INRAE=20.0
NC_035084.1	55152594	.	G	T	.	.	MAF_USDA=6.557
NC_035084.1	55152932	.	A	C	.	.	MAF_USDA=1.639
NC_035084.1	55152956	.	A	C	.	.	MAF_USDA=1.639
NC_035084.1	55153051	.	G	A	.	.	MAF_USDA=18.75
NC_035084.1	55153067	.	C	T	.	.	MAF_USDA=4.918
NC_035084.1	55153096	.	C	T	.	.	MAF_INRAE=46.835;MAF_USDA=38.235
NC_035084.1	55153211	.	A	T	.	.	MAF_USDA=1.639
NC_035084.1	55153216	.	G	C	.	.	MAF_USDA=2.459
NC_035084.1	55153253	.	A	G	.	.	MAF_USDA=4.098
NC_035084.1	55153327	.	C	T	.	.	MAF_USDA=2.459
NC_035084.1	55153366	.	G	T	.	.	MAF_INRAE=46.203;MAF_USDA=22.941
NC_035084.1	55153378	.	A	G	.	.	MAF_USDA=2.459
NC_035084.1	55153521	.	G	A	.	.	MAF_INRAE=24.051;MAF_USDA=11.765
NC_035084.1	55153570	.	C	T	.	.	MAF_USDA=1.639
NC_035084.1	55153662	.	C	G	.	.	MAF_USDA=2.459
NC_035084.1	55153711	.	C	G	.	.	MAF_USDA=2.459
NC_035084.1	55153809	.	G	A	.	.	MAF_INRAE=9.494;MAF_USDA=5.882
NC_035084.1	55153858	.	T	A	.	.	MAF_USDA=6.557
NC_035084.1	55153913	.	G	A	.	.	MAF_INRAE=19.62;MAF_USDA=9.412
NC_035084.1	55154102	.	G	A	.	.	MAF_USDA=6.557
NC_035084.1	55154134	.	G	T	.	.	MAF_USDA=12.941
NC_035084.1	55154216	.	G	T	.	.	MAF_USDA=2.459
NC_035084.1	55154366	.	C	A	.	.	MAF_USDA=12.5
NC_035084.1	55154393	.	C	A	.	.	MAF_INRAE=46.835;MAF_USDA=16.667
NC_035084.1	55154400	.	C	A	.	.	MAF_USDA=12.5
NC_035084.1	55154512	.	C	T	.	.	MAF_INRAE=5.263;MAF_USDA=1.639
NC_035084.1	55154618	.	G	A	.	.	MAF_USDA=1.639
NC_035084.1	55154648	.	G	A	.	.	MAF_USDA=2.353
NC_035084.1	55154672	.	A	G	.	.	MAF_INRAE=46.203;MAF_USDA=21.176
NC_035084.1	55154698	.	T	C	.	.	MAF_INRAE=16.456;MAF_USDA=2.459
NC_035084.1	55154837	.	T	C	.	.	MAF_USDA=1.639
NC_035084.1	55154840	.	T	C	.	.	MAF_USDA=3.279
NC_035084.1	55154874	.	T	A	.	.	MAF_USDA=7.377
NC_035084.1	55154888	.	A	C	.	.	MAF_USDA=1.639
NC_035084.1	55155012	.	C	G	.	.	MAF_USDA=7.377
NC_035084.1	55155054	.	T	C	.	.	MAF_INRAE=36.667;MAF_USDA=15.882
NC_035084.1	55155062	.	G	A	.	.	MAF_USDA=1.639
NC_035084.1	55155114	.	A	T	.	.	MAF_USDA=4.098
NC_035084.1	55155217	.	T	G	.	.	MAF_INRAE=36.667;MAF_USDA=21.765
NC_035084.1	55155248	.	T	A	.	.	MAF_USDA=6.471
NC_035084.1	55155337	.	G	A	.	.	MAF_USDA=2.459
NC_035084.1	55155343	.	G	C	.	.	MAF_INRAE=15.789;MAF_USDA=8.333
NC_035084.1	55155400	.	A	G	.	.	MAF_USDA=9.016
NC_035084.1	55155405	.	G	T	.	.	MAF_USDA=1.639
NC_035084.1	55155991	.	T	A	.	.	MAF_INRAE=5.263;MAF_USDA=37.059
NC_035084.1	55156037	.	T	C	.	.	MAF_INRAE=10.526;MAF_USDA=2.459
NC_035084.1	55156038	.	C	T	.	.	MAF_INRAE=21.053;MAF_USDA=30.0
NC_035084.1	55156050	.	T	G	.	.	MAF_USDA=6.471
NC_035084.1	55156288	.	T	A	.	.	MAF_USDA=1.639
NC_035084.1	55156298	.	C	A	.	.	MAF_INRAE=1.667
NC_035084.1	55156372	.	G	T	.	.	MAF_USDA=1.639
NC_035084.1	55156454	.	T	C	.	.	MAF_USDA=4.167
NC_035084.1	55156469	.	C	T	.	.	MAF_USDA=11.176
NC_035084.1	55156563	.	G	T	.	.	MAF_USDA=10.417
NC_035084.1	55156564	.	G	C	.	.	MAF_USDA=10.417
NC_035084.1	55156617	.	T	G	.	.	MAF_INRAE=36.709;MAF_USDA=27.059
NC_035084.1	55156639	.	A	C	.	.	MAF_USDA=2.459
NC_035084.1	55156651	.	T	G	.	.	MAF_INRAE=6.329;MAF_USDA=11.765
NC_035084.1	55156699	.	A	C	.	.	MAF_USDA=1.639
NC_035084.1	55156767	.	T	G	.	.	MAF_USDA=19.412
NC_035084.1	55156877	.	C	T	.	.	MAF_INRAE=36.709;MAF_USDA=22.941
NC_035084.1	55156878	.	G	A	.	.	MAF_INRAE=37.975;MAF_USDA=14.706
NC_035084.1	55156896	.	C	T	.	.	MAF_INRAE=36.709;MAF_USDA=19.412
NC_035084.1	55156938	.	A	T	.	.	MAF_USDA=7.647
NC_035084.1	55157120	.	A	G	.	.	MAF_INRAE=40.506;MAF_USDA=48.235
NC_035084.1	55157225	.	G	A	.	.	MAF_USDA=11.176
NC_035084.1	55157236	.	G	T	.	.	MAF_INRAE=36.709;MAF_USDA=20.588
NC_035084.1	55157329	.	C	T	.	.	MAF_INRAE=15.789;MAF_USDA=13.934
NC_035084.1	55157411	.	C	T	.	.	MAF_INRAE=1.667;MAF_USDA=8.824
NC_035084.1	55157424	.	G	A	.	.	MAF_INRAE=36.709;MAF_USDA=20.588
NC_035084.1	55157467	.	G	A	.	.	MAF_USDA=10.0
NC_035084.1	55157547	.	A	T	.	.	MAF_INRAE=36.709;MAF_USDA=20.588
NC_035084.1	55157563	.	G	A	.	.	MAF_USDA=8.197
NC_035084.1	55157565	.	A	G	.	.	MAF_INRAE=3.797;MAF_USDA=7.647
NC_035084.1	55157576	.	A	C	.	.	MAF_USDA=1.639
NC_035084.1	55157587	.	G	A	.	.	MAF_USDA=6.471
NC_035084.1	55157607	.	C	T	.	.	MAF_INRAE=36.709;MAF_USDA=20.588
NC_035084.1	55157774	.	C	A	.	.	MAF_USDA=1.639
NC_035084.1	55157910	.	C	A	.	.	MAF_INRAE=10.526;MAF_USDA=3.279
NC_035084.1	55158054	.	T	A	.	.	MAF_INRAE=20.0;MAF_USDA=2.459
NC_035084.1	55158065	.	T	G	.	.	MAF_INRAE=44.937;MAF_USDA=46.471
NC_035084.1	55158177	.	T	C	.	.	MAF_INRAE=1.667;MAF_USDA=2.941
NC_035084.1	55158222	.	T	C	.	.	MAF_INRAE=36.709;MAF_USDA=21.176
NC_035084.1	55158266	.	C	A	.	.	MAF_USDA=3.279
NC_035084.1	55158389	.	C	T	.	.	MAF_USDA=8.197
NC_035084.1	55158390	.	G	T	.	.	MAF_USDA=1.639
NC_035084.1	55158591	.	C	A	.	.	MAF_INRAE=36.709;MAF_USDA=21.176
NC_035084.1	55158594	.	C	A	.	.	MAF_INRAE=1.667;MAF_USDA=5.294
NC_035084.1	55158608	.	A	C	.	.	MAF_INRAE=48.101;MAF_USDA=22.941
NC_035084.1	55158653	.	G	A	.	.	MAF_USDA=11.176
NC_035084.1	55158663	.	G	T	.	.	MAF_INRAE=37.975;MAF_USDA=5.882
NC_035084.1	55158693	.	C	G	.	.	MAF_USDA=1.639
NC_035084.1	55158698	.	A	G	.	.	MAF_INRAE=35.443;MAF_USDA=37.647
NC_035084.1	55158777	.	C	G	.	.	MAF_INRAE=36.709;MAF_USDA=19.412
NC_035084.1	55158869	.	T	G	.	.	MAF_INRAE=36.709;MAF_USDA=20.588
NC_035084.1	55158871	.	T	G	.	.	MAF_INRAE=36.667;MAF_USDA=20.588
NC_035084.1	55158957	.	A	T	.	.	MAF_INRAE=20.0;MAF_USDA=2.459
NC_035084.1	55159086	.	G	A	.	.	MAF_INRAE=36.709;MAF_USDA=20.588
NC_035084.1	55159167	.	G	T	.	.	MAF_INRAE=36.076;MAF_USDA=26.829
NC_035084.1	55159186	.	G	A	.	.	MAF_INRAE=1.667;MAF_USDA=3.086
NC_035084.1	55159217	.	G	C	.	.	MAF_INRAE=17.722;MAF_USDA=41.975
NC_035084.1	55159223	.	A	G	.	.	MAF_USDA=6.522
NC_035084.1	55159310	.	C	A	.	.	MAF_INRAE=17.722;MAF_USDA=8.696
NC_035084.1	55159341	.	T	C	.	.	MAF_USDA=27.16
NC_035084.1	55159345	.	A	G	.	.	MAF_USDA=2.586
NC_035084.1	55159349	.	T	C	.	.	MAF_USDA=27.16
NC_035084.1	55159421	.	T	C	.	.	MAF_USDA=2.586
NC_035084.1	55159451	.	T	C	.	.	MAF_USDA=5.556
NC_035084.1	55159497	.	G	C	.	.	MAF_USDA=1.724
NC_035084.1	55159525	.	T	C	.	.	MAF_INRAE=17.722;MAF_USDA=2.174
NC_035084.1	55159699	.	A	C	.	.	MAF_INRAE=17.722;MAF_USDA=45.882
NC_035084.1	55159725	.	C	A	.	.	MAF_INRAE=45.57;MAF_USDA=18.824
NC_035084.1	55159772	.	G	T	.	.	MAF_USDA=2.941
NC_035084.1	55159817	.	A	T	.	.	MAF_USDA=5.294
NC_035084.1	55159929	.	C	T	.	.	MAF_USDA=1.639
NC_035084.1	55159941	.	A	T	.	.	MAF_USDA=1.639
NC_035084.1	55159975	.	C	T	.	.	MAF_USDA=1.639
NC_035084.1	55159989	.	G	T	.	.	MAF_USDA=1.639
NC_035084.1	55160007	.	T	C	.	.	MAF_INRAE=1.667;MAF_USDA=5.738
NC_035084.1	55160038	.	G	A	.	.	MAF_INRAE=36.709;MAF_USDA=49.412
NC_035084.1	55160159	.	A	G	.	.	MAF_USDA=27.647
NC_035084.1	55160184	.	T	G	.	.	MAF_USDA=20.588
NC_035084.1	55160327	.	G	A	.	.	MAF_USDA=2.459
NC_035084.1	55160340	.	A	G	.	.	MAF_USDA=19.412
NC_035084.1	55160408	.	T	A	.	.	MAF_USDA=12.5
NC_035084.1	55160413	.	C	G	.	.	MAF_USDA=20.588
NC_035084.1	55160479	.	T	C	.	.	MAF_USDA=21.176
NC_035084.1	55160759	.	G	A	.	.	MAF_INRAE=45.57;MAF_USDA=32.941
NC_035084.1	55160780	.	A	C	.	.	MAF_USDA=48.235
NC_035084.1	55161010	.	G	T	.	.	MAF_USDA=4.918
NC_035084.1	55161231	.	C	T	.	.	MAF_INRAE=17.089;MAF_USDA=12.941
NC_035084.1	55161397	.	G	T	.	.	MAF_INRAE=15.789;MAF_USDA=8.333
NC_035084.1	55161420	.	G	A	.	.	MAF_USDA=2.941
NC_035084.1	55161423	.	C	A	.	.	MAF_USDA=2.941
NC_035084.1	55161606	.	T	C	.	.	MAF_INRAE=36.076;MAF_USDA=19.643
NC_035084.1	55161627	.	A	G	.	.	MAF_INRAE=37.342;MAF_USDA=10.714
NC_035084.1	55161732	.	T	C	.	.	MAF_INRAE=5.063;MAF_USDA=3.279
NC_035084.1	55161867	.	G	A	.	.	MAF_USDA=7.059
NC_035084.1	55161871	.	C	A	.	.	MAF_USDA=7.059
NC_035084.1	55161888	.	G	A	.	.	MAF_INRAE=34.167;MAF_USDA=2.941
NC_035084.1	55161896	.	A	T	.	.	MAF_INRAE=46.203;MAF_USDA=17.059
NC_035084.1	55161997	.	T	C	.	.	MAF_INRAE=46.835;MAF_USDA=17.647
NC_035084.1	55162005	.	A	G	.	.	MAF_USDA=1.639
NC_035084.1	55162025	.	G	A	.	.	MAF_USDA=5.882
NC_035084.1	55162141	.	C	T	.	.	MAF_USDA=2.459
NC_035084.1	55162306	.	A	C	.	.	MAF_USDA=3.279
NC_035084.1	55162418	.	C	G	.	.	MAF_USDA=1.639
NC_035084.1	55162547	.	C	G	.	.	MAF_INRAE=10.127;MAF_USDA=10.588
NC_035084.1	55162591	.	C	T	.	.	MAF_USDA=17.262
NC_035084.1	55162905	.	A	G	.	.	MAF_INRAE=44.937;MAF_USDA=40.0
NC_035084.1	55163095	.	T	C	.	.	MAF_INRAE=1.667;MAF_USDA=9.412
NC_035084.1	55163132	.	G	A	.	.	MAF_INRAE=38.608;MAF_USDA=10.588
NC_035084.1	55163159	.	T	C	.	.	MAF_USDA=28.824
NC_035084.1	55163219	.	A	G	.	.	MAF_INRAE=20.0;MAF_USDA=2.459
NC_035084.1	55163241	.	A	G	.	.	MAF_INRAE=1.667;MAF_USDA=31.765
NC_035084.1	55163285	.	G	A	.	.	MAF_USDA=1.639
NC_035084.1	55163323	.	T	C	.	.	MAF_USDA=2.459
NC_035084.1	55163380	.	C	T	.	.	MAF_INRAE=37.975;MAF_USDA=10.0
NC_035084.1	55163496	.	T	C	.	.	MAF_INRAE=36.709;MAF_USDA=49.412
NC_035084.1	55163729	.	G	T	.	.	MAF_USDA=31.25
NC_035084.1	55163832	.	T	G	.	.	MAF_USDA=46.471
NC_035084.1	55163845	.	C	T	.	.	MAF_USDA=18.824
NC_035084.1	55164093	.	C	A	.	.	MAF_USDA=6.471
NC_035084.1	55164097	.	G	A	.	.	MAF_USDA=3.279
NC_035084.1	55164247	.	G	C	.	.	MAF_USDA=18.75
NC_035084.1	55164289	.	A	T	.	.	MAF_INRAE=7.5;MAF_USDA=8.197
NC_035084.1	55164293	.	G	C	.	.	MAF_INRAE=7.5;MAF_USDA=8.197
NC_035084.1	55164297	.	G	A	.	.	MAF_USDA=4.167
NC_035084.1	55164318	.	G	A	.	.	MAF_INRAE=6.667
NC_035084.1	55164378	.	T	A	.	.	MAF_INRAE=22.5
NC_035084.1	55164407	.	T	C	.	.	MAF_INRAE=8.333
NC_035084.1	55164420	.	G	T	.	.	MAF_INRAE=23.333
NC_035084.1	55164425	.	C	A	.	.	MAF_INRAE=23.333
NC_035084.1	55164429	.	G	T	.	.	MAF_INRAE=23.333
NC_035084.1	55164443	.	A	T	.	.	MAF_USDA=10.656
NC_035084.1	55164444	.	A	T	.	.	MAF_USDA=11.475
NC_035084.1	55164445	.	T	G	.	.	MAF_USDA=11.475
NC_035084.1	55164451	.	G	A	.	.	MAF_INRAE=24.167;MAF_USDA=14.754
NC_035084.1	55164463	.	G	C	.	.	MAF_INRAE=19.167;MAF_USDA=18.033
NC_035084.1	55164482	.	G	C	.	.	MAF_INRAE=17.5
NC_035084.1	55164483	.	G	A	.	.	MAF_INRAE=17.5
NC_035084.1	55164503	.	T	C	.	.	MAF_INRAE=13.333
NC_035084.1	55164513	.	T	C	.	.	MAF_INRAE=10.833
NC_035084.1	55164514	.	C	T	.	.	MAF_INRAE=1.667;MAF_USDA=8.197
NC_035084.1	55164537	.	A	C	.	.	MAF_USDA=8.197
NC_035084.1	55164552	.	A	G	.	.	MAF_INRAE=3.333
NC_035084.1	55164553	.	T	C	.	.	MAF_USDA=6.557
NC_035084.1	55164567	.	T	G	.	.	MAF_INRAE=1.667
NC_035084.1	55164587	.	G	A	.	.	MAF_USDA=5.738
NC_035084.1	55164588	.	A	T	.	.	MAF_INRAE=5.833
NC_035084.1	55164591	.	G	T	.	.	MAF_INRAE=1.667
NC_035084.1	55164594	.	T	C	.	.	MAF_INRAE=1.667
NC_035084.1	55164595	.	C	T	.	.	MAF_USDA=6.557
NC_035084.1	55164598	.	G	A	.	.	MAF_INRAE=8.333
NC_035084.1	55164602	.	C	T	.	.	MAF_USDA=6.557
NC_035084.1	55164619	.	T	G	.	.	MAF_USDA=9.016
NC_035084.1	55164621	.	T	G	.	.	MAF_INRAE=1.667
NC_035084.1	55164664	.	G	T	.	.	MAF_INRAE=41.667
NC_035084.1	55164665	.	G	A	.	.	MAF_INRAE=41.667
NC_035084.1	55164666	.	G	T	.	.	MAF_USDA=27.049
NC_035084.1	55164668	.	A	G	.	.	MAF_USDA=27.869
NC_035084.1	55164670	.	A	C	.	.	MAF_USDA=28.689
NC_035084.1	55164691	.	C	T	.	.	MAF_USDA=14.583
NC_035084.1	55164763	.	C	T	.	.	MAF_INRAE=20.0
NC_035084.1	55164770	.	G	A	.	.	MAF_USDA=4.167
NC_035084.1	55164777	.	C	A	.	.	MAF_INRAE=3.333
NC_035084.1	55164931	.	C	T	.	.	MAF_INRAE=4.167;MAF_USDA=5.882
NC_035084.1	55165030	.	C	A	.	.	MAF_INRAE=15.789;MAF_USDA=3.279
NC_035084.1	55165104	.	A	G	.	.	MAF_INRAE=5.263;MAF_USDA=7.377
NC_035084.1	55165132	.	G	T	.	.	MAF_USDA=6.25
NC_035084.1	55165247	.	C	T	.	.	MAF_USDA=1.639
NC_035084.1	55165263	.	A	T	.	.	MAF_INRAE=5.063;MAF_USDA=4.167
NC_035084.1	55165271	.	T	G	.	.	MAF_INRAE=6.962;MAF_USDA=17.213
NC_035084.1	55165316	.	C	A	.	.	MAF_INRAE=49.167;MAF_USDA=18.235
NC_035084.1	55165317	.	A	G	.	.	MAF_INRAE=49.167;MAF_USDA=18.235
NC_035084.1	55165342	.	C	T	.	.	MAF_INRAE=10.127;MAF_USDA=5.882
NC_035084.1	55165405	.	C	T	.	.	MAF_USDA=10.417
NC_035084.1	55165485	.	G	A	.	.	MAF_INRAE=5.063;MAF_USDA=3.279
NC_035084.1	55165489	.	T	C	.	.	MAF_USDA=4.167
NC_035084.1	55165505	.	C	A	.	.	MAF_USDA=1.639
NC_035084.1	55165524	.	C	A	.	.	MAF_USDA=5.882
NC_035084.1	55165525	.	C	T	.	.	MAF_USDA=5.882
NC_035084.1	55165556	.	G	T	.	.	MAF_USDA=2.459
NC_035084.1	55165571	.	C	T	.	.	MAF_INRAE=10.127;MAF_USDA=5.882
NC_035084.1	55165587	.	A	T	.	.	MAF_INRAE=32.911;MAF_USDA=30.588
NC_035084.1	55165658	.	A	C	.	.	MAF_USDA=12.941
NC_035084.1	55165686	.	G	A	.	.	MAF_INRAE=1.667;MAF_USDA=7.059
NC_035084.1	55165690	.	T	G	.	.	MAF_USDA=2.459
NC_035084.1	55165815	.	C	G	.	.	MAF_INRAE=10.127;MAF_USDA=5.882
NC_035084.1	55165823	.	T	G	.	.	MAF_USDA=6.557
NC_035084.1	55165841	.	G	A	.	.	MAF_USDA=3.279
NC_035084.1	55165902	.	C	T	.	.	MAF_INRAE=15.789;MAF_USDA=12.353
NC_035084.1	55165910	.	T	C	.	.	MAF_USDA=37.5
NC_035084.1	55165920	.	C	T	.	.	MAF_INRAE=6.329;MAF_USDA=18.75
NC_035084.1	55165942	.	C	T	.	.	MAF_INRAE=17.5;MAF_USDA=4.098
NC_035084.1	55165966	.	T	G	.	.	MAF_INRAE=5.063;MAF_USDA=19.048
NC_035084.1	55165971	.	A	G	.	.	MAF_USDA=1.667
NC_035084.1	55166024	.	G	A	.	.	MAF_USDA=1.639
NC_035084.1	55166060	.	A	G	.	.	MAF_INRAE=25.949;MAF_USDA=23.529
NC_035084.1	55166071	.	A	G	.	.	MAF_USDA=7.059
NC_035084.1	55166131	.	A	T	.	.	MAF_USDA=2.459
NC_035084.1	55166143	.	G	C	.	.	MAF_INRAE=35.833
NC_035084.1	55166195	.	G	T	.	.	MAF_USDA=3.279
NC_035084.1	55166213	.	C	T	.	.	MAF_INRAE=16.667;MAF_USDA=13.529
NC_035084.1	55166270	.	C	T	.	.	MAF_USDA=1.639
NC_035084.1	55166425	.	C	A	.	.	MAF_USDA=6.667
NC_035084.1	55166438	.	T	C	.	.	MAF_INRAE=21.053;MAF_USDA=42.857
NC_035084.1	55166453	.	G	A	.	.	MAF_USDA=9.167
NC_035084.1	55166476	.	C	T	.	.	MAF_USDA=21.176
NC_035084.1	55166500	.	G	A	.	.	MAF_USDA=26.471
NC_035084.1	55166625	.	A	G	.	.	MAF_INRAE=10.526;MAF_USDA=3.279
NC_035084.1	55166688	.	A	T	.	.	MAF_USDA=12.5
NC_035084.1	55166701	.	A	G	.	.	MAF_USDA=5.882
NC_035084.1	55167804	.	T	C	.	.	MAF_USDA=30.588
NC_035084.1	55167835	.	G	A	.	.	MAF_USDA=2.459
NC_035084.1	55167886	.	G	T	.	.	MAF_INRAE=46.667;MAF_USDA=28.824
NC_035084.1	55167977	.	T	G	.	.	MAF_USDA=13.529
NC_035084.1	55167984	.	G	A	.	.	MAF_USDA=1.639
NC_035084.1	55168038	.	G	C	.	.	MAF_INRAE=5.063;MAF_USDA=5.738
NC_035084.1	55168047	.	G	A	.	.	MAF_USDA=3.279
NC_035084.1	55168081	.	G	C	.	.	MAF_INRAE=5.063;MAF_USDA=3.279
NC_035084.1	55168100	.	C	T	.	.	MAF_INRAE=15.833;MAF_USDA=5.738
NC_035084.1	55168131	.	T	G	.	.	MAF_INRAE=49.167;MAF_USDA=34.118
NC_035084.1	55168135	.	C	A	.	.	MAF_USDA=1.639
NC_035084.1	55168189	.	G	C	.	.	MAF_USDA=6.557
NC_035084.1	55168194	.	T	G	.	.	MAF_USDA=2.941
NC_035084.1	55168253	.	A	T	.	.	MAF_INRAE=16.667
NC_035084.1	55168257	.	C	A	.	.	MAF_USDA=11.765
NC_035084.1	55168260	.	G	T	.	.	MAF_USDA=4.167
NC_035084.1	55168293	.	C	A	.	.	MAF_INRAE=5.833
NC_035084.1	55168300	.	A	C	.	.	MAF_INRAE=5.0;MAF_USDA=29.167
NC_035084.1	55168322	.	T	A	.	.	MAF_INRAE=2.632
NC_035084.1	55168355	.	G	A	.	.	MAF_INRAE=1.667;MAF_USDA=4.098
NC_035084.1	55168361	.	G	T	.	.	MAF_INRAE=1.667;MAF_USDA=4.918
NC_035084.1	55168365	.	A	T	.	.	MAF_INRAE=48.333;MAF_USDA=10.0
NC_035084.1	55168407	.	T	G	.	.	MAF_USDA=5.738
NC_035084.1	55168416	.	A	G	.	.	MAF_USDA=4.918
NC_035084.1	55168430	.	G	A	.	.	MAF_INRAE=15.833;MAF_USDA=2.459
NC_035084.1	55168439	.	A	G	.	.	MAF_INRAE=15.833;MAF_USDA=6.557
NC_035084.1	55168606	.	T	G	.	.	MAF_USDA=1.667
NC_035084.1	55168627	.	T	C	.	.	MAF_USDA=20.833
NC_035084.1	55168639	.	A	C	.	.	MAF_USDA=20.833
NC_035084.1	55168709	.	C	A	.	.	MAF_INRAE=1.667;MAF_USDA=22.619
NC_035084.1	55168762	.	G	T	.	.	MAF_USDA=1.667
NC_035084.1	55168809	.	T	C	.	.	MAF_USDA=8.333
NC_035084.1	55168845	.	G	A	.	.	MAF_INRAE=41.772;MAF_USDA=37.647
NC_035084.1	55168869	.	G	T	.	.	MAF_INRAE=3.797;MAF_USDA=2.941
NC_035084.1	55168895	.	C	A	.	.	MAF_USDA=1.639
NC_035084.1	55168963	.	C	T	.	.	MAF_INRAE=26.582;MAF_USDA=17.059
NC_035084.1	55168968	.	G	A	.	.	MAF_INRAE=15.0;MAF_USDA=4.098
NC_035084.1	55169035	.	G	A	.	.	MAF_INRAE=5.263
NC_035084.1	55169101	.	C	T	.	.	MAF_USDA=10.656
NC_035084.1	55169128	.	T	A	.	.	MAF_INRAE=46.203
NC_035084.1	55169129	.	C	A	.	.	MAF_USDA=8.824
NC_035084.1	55169171	.	G	T	.	.	MAF_INRAE=48.333;MAF_USDA=11.176
NC_035084.1	55169217	.	G	A	.	.	MAF_INRAE=46.203;MAF_USDA=40.588
NC_035084.1	55169225	.	A	G	.	.	MAF_INRAE=10.526;MAF_USDA=21.176
NC_035084.1	55169227	.	C	T	.	.	MAF_USDA=2.459
NC_035084.1	55169239	.	G	T	.	.	MAF_USDA=1.639
NC_035084.1	55170062	.	C	A	.	.	MAF_USDA=1.639
NC_035084.1	55170206	.	G	A	.	.	MAF_INRAE=6.329
NC_035084.1	55170374	.	G	T	.	.	MAF_USDA=4.098
NC_035084.1	55170413	.	C	T	.	.	MAF_USDA=1.639
NC_035084.1	55170428	.	G	A	.	.	MAF_INRAE=26.582;MAF_USDA=19.412
NC_035084.1	55170431	.	T	A	.	.	MAF_USDA=17.213
NC_035084.1	55170443	.	T	C	.	.	MAF_USDA=15.882
NC_035084.1	55170444	.	G	C	.	.	MAF_USDA=16.393
NC_035084.1	55170501	.	C	A	.	.	MAF_USDA=26.23
NC_035084.1	55170534	.	T	A	.	.	MAF_INRAE=4.167
NC_035084.1	55170544	.	G	T	.	.	MAF_INRAE=39.241;MAF_USDA=26.471
NC_035084.1	55170581	.	G	A	.	.	MAF_USDA=16.393
NC_035084.1	55170593	.	G	A	.	.	MAF_USDA=1.639
NC_035084.1	55170604	.	T	A	.	.	MAF_USDA=1.639
NC_035084.1	55170615	.	G	T	.	.	MAF_USDA=1.639
NC_035084.1	55170640	.	C	G	.	.	MAF_USDA=9.016
NC_035084.1	55170679	.	G	T	.	.	MAF_INRAE=6.329;MAF_USDA=10.0
NC_035084.1	55170701	.	C	G	.	.	MAF_INRAE=6.329;MAF_USDA=9.412
NC_035084.1	55170754	.	C	T	.	.	MAF_USDA=2.459
NC_035084.1	55170820	.	G	A	.	.	MAF_USDA=2.459
NC_035084.1	55170975	.	A	C	.	.	MAF_INRAE=39.241;MAF_USDA=17.647
NC_035084.1	55171011	.	C	A	.	.	MAF_INRAE=14.557;MAF_USDA=48.235
NC_035084.1	55171086	.	T	C	.	.	MAF_INRAE=47.468;MAF_USDA=41.765
NC_035084.1	55171117	.	C	A	.	.	MAF_USDA=2.459
NC_035084.1	55171141	.	C	A	.	.	MAF_INRAE=39.241;MAF_USDA=13.934
NC_035084.1	55171340	.	G	A	.	.	MAF_USDA=1.639
NC_035084.1	55171459	.	C	T	.	.	MAF_INRAE=39.241;MAF_USDA=24.706
NC_035084.1	55171462	.	C	T	.	.	MAF_USDA=1.639
NC_035084.1	55171542	.	A	C	.	.	MAF_INRAE=12.658;MAF_USDA=12.353
NC_035084.1	55171563	.	A	G	.	.	MAF_USDA=2.459
NC_035084.1	55171566	.	C	G	.	.	MAF_USDA=4.167
NC_035084.1	55171664	.	A	G	.	.	MAF_INRAE=41.139;MAF_USDA=25.294
NC_035084.1	55171776	.	G	A	.	.	MAF_INRAE=41.139;MAF_USDA=25.294
NC_035084.1	55171867	.	T	A	.	.	MAF_USDA=3.279
NC_035084.1	55171887	.	T	C	.	.	MAF_USDA=3.279
NC_035084.1	55171944	.	T	C	.	.	MAF_USDA=1.639
NC_035084.1	55171965	.	T	G	.	.	MAF_INRAE=10.526;MAF_USDA=2.459
NC_035084.1	55171969	.	T	G	.	.	MAF_INRAE=39.167;MAF_USDA=25.294
NC_035084.1	55172005	.	G	A	.	.	MAF_USDA=4.098
NC_035084.1	55172162	.	A	T	.	.	MAF_INRAE=10.526;MAF_USDA=2.459
NC_035084.1	55172272	.	G	T	.	.	MAF_USDA=1.639
NC_035084.1	55172280	.	T	C	.	.	MAF_USDA=9.016
NC_035084.1	55172285	.	C	T	.	.	MAF_USDA=5.0
NC_035084.1	55172302	.	G	T	.	.	MAF_USDA=31.25
NC_035084.1	55172303	.	T	A	.	.	MAF_USDA=50.0
NC_035084.1	55172326	.	C	T	.	.	MAF_USDA=5.833
NC_035084.1	55172362	.	T	G	.	.	MAF_USDA=18.75
NC_035084.1	55172365	.	C	A	.	.	MAF_USDA=8.235
NC_035084.1	55172378	.	A	T	.	.	MAF_USDA=1.639
NC_035084.1	55172408	.	A	T	.	.	MAF_USDA=6.818
NC_035084.1	55172894	.	G	T	.	.	MAF_USDA=27.083
NC_035084.1	55172895	.	A	T	.	.	MAF_USDA=4.167
NC_035084.1	55172918	.	T	C	.	.	MAF_USDA=19.643
NC_035084.1	55172954	.	G	T	.	.	MAF_USDA=25.0
NC_035084.1	55172984	.	G	T	.	.	MAF_INRAE=2.5
NC_035084.1	55172992	.	C	T	.	.	MAF_USDA=8.333
NC_035084.1	55172999	.	T	G	.	.	MAF_INRAE=2.5
NC_035084.1	55173007	.	C	A	.	.	MAF_INRAE=1.667
NC_035084.1	55173029	.	T	G	.	.	MAF_USDA=5.294
NC_035084.1	55173076	.	G	A	.	.	MAF_INRAE=6.329;MAF_USDA=10.0
NC_035084.1	55173111	.	A	C	.	.	MAF_INRAE=40.506;MAF_USDA=25.294
NC_035084.1	55173124	.	G	T	.	.	MAF_INRAE=39.873;MAF_USDA=24.706
NC_035084.1	55173147	.	G	A	.	.	MAF_USDA=4.098
NC_035084.1	55173191	.	A	G	.	.	MAF_USDA=1.639
NC_035084.1	55173342	.	G	T	.	.	MAF_INRAE=45.57;MAF_USDA=39.412
NC_035084.1	55173346	.	T	G	.	.	MAF_INRAE=6.329;MAF_USDA=20.588
NC_035084.1	55173410	.	G	A	.	.	MAF_USDA=2.5
NC_035084.1	55173538	.	C	A	.	.	MAF_INRAE=6.329;MAF_USDA=17.059
NC_035084.1	55173551	.	C	T	.	.	MAF_INRAE=41.772;MAF_USDA=25.294
NC_035084.1	55173631	.	C	T	.	.	MAF_INRAE=10.526;MAF_USDA=2.459
NC_035084.1	55173662	.	A	T	.	.	MAF_INRAE=12.658;MAF_USDA=8.197
NC_035084.1	55173678	.	A	G	.	.	MAF_INRAE=13.291;MAF_USDA=9.836
NC_035084.1	55173701	.	A	G	.	.	MAF_INRAE=38.608;MAF_USDA=37.647
NC_035084.1	55173702	.	A	T	.	.	MAF_INRAE=3.333;MAF_USDA=17.647
NC_035084.1	55173723	.	C	G	.	.	MAF_INRAE=6.329;MAF_USDA=18.235
NC_035084.1	55173724	.	T	C	.	.	MAF_INRAE=3.333;MAF_USDA=17.647
NC_035084.1	55173738	.	T	A	.	.	MAF_USDA=2.459
NC_035084.1	55173816	.	C	A	.	.	MAF_INRAE=13.291;MAF_USDA=27.647
NC_035084.1	55173924	.	A	G	.	.	MAF_USDA=4.098
NC_035084.1	55173982	.	G	T	.	.	MAF_USDA=2.941
NC_035084.1	55173983	.	A	C	.	.	MAF_USDA=1.639
NC_035084.1	55173994	.	A	G	.	.	MAF_USDA=5.294
NC_035084.1	55173995	.	C	T	.	.	MAF_USDA=5.882
NC_035084.1	55174054	.	G	T	.	.	MAF_USDA=2.941
NC_035084.1	55174073	.	G	A	.	.	MAF_USDA=2.941
NC_035084.1	55174074	.	G	A	.	.	MAF_USDA=2.941
NC_035084.1	55174077	.	C	T	.	.	MAF_USDA=2.941
NC_035084.1	55174132	.	C	T	.	.	MAF_USDA=21.765
NC_035084.1	55174228	.	T	C	.	.	MAF_USDA=2.459
NC_035084.1	55174255	.	C	A	.	.	MAF_USDA=4.918
NC_035084.1	55174310	.	T	A	.	.	MAF_INRAE=40.506;MAF_USDA=23.529
NC_035084.1	55174348	.	G	T	.	.	MAF_INRAE=48.333;MAF_USDA=5.882
NC_035084.1	55174397	.	C	T	.	.	MAF_INRAE=7.595;MAF_USDA=48.361
NC_035084.1	55174398	.	C	A	.	.	MAF_INRAE=3.333;MAF_USDA=48.361
NC_035084.1	55174465	.	A	C	.	.	MAF_INRAE=6.329;MAF_USDA=10.0
NC_035084.1	55174627	.	G	A	.	.	MAF_USDA=1.765
NC_035084.1	55174727	.	A	G	.	.	MAF_INRAE=13.924
NC_035084.1	55174919	.	G	A	.	.	MAF_INRAE=48.333;MAF_USDA=13.095
NC_035084.1	55174969	.	T	C	.	.	MAF_INRAE=44.937;MAF_USDA=41.765
NC_035084.1	55175035	.	G	A	.	.	MAF_USDA=2.459
NC_035084.1	55175259	.	T	G	.	.	MAF_INRAE=39.241;MAF_USDA=25.294
NC_035084.1	55175314	.	C	A	.	.	MAF_INRAE=47.5;MAF_USDA=11.765
NC_035084.1	55175370	.	A	G	.	.	MAF_USDA=2.459
NC_035084.1	55175391	.	G	A	.	.	MAF_INRAE=41.139;MAF_USDA=21.765
NC_035084.1	55175433	.	C	G	.	.	MAF_USDA=2.353
NC_035084.1	55175442	.	A	T	.	.	MAF_USDA=4.098
NC_035084.1	55175480	.	G	A	.	.	MAF_INRAE=13.291;MAF_USDA=9.016
NC_035084.1	55175552	.	A	T	.	.	MAF_INRAE=41.139;MAF_USDA=25.882
NC_035084.1	55175557	.	A	C	.	.	MAF_INRAE=13.291;MAF_USDA=9.016
NC_035084.1	55175589	.	C	T	.	.	MAF_INRAE=13.291;MAF_USDA=9.016
NC_035084.1	55175609	.	G	T	.	.	MAF_USDA=8.333
NC_035084.1	55175642	.	G	A	.	.	MAF_USDA=5.882
NC_035084.1	55175768	.	G	A	.	.	MAF_INRAE=41.139;MAF_USDA=24.706
NC_035084.1	55175817	.	G	T	.	.	MAF_INRAE=7.595;MAF_USDA=44.706
NC_035084.1	55175820	.	C	A	.	.	MAF_INRAE=9.494;MAF_USDA=3.279
NC_035084.1	55175894	.	G	A	.	.	MAF_USDA=2.459
NC_035084.1	55175906	.	T	C	.	.	MAF_INRAE=43.671;MAF_USDA=40.0
NC_035084.1	55176083	.	G	A	.	.	MAF_USDA=8.235
NC_035084.1	55176128	.	G	A	.	.	MAF_INRAE=6.329;MAF_USDA=10.0
NC_035084.1	55176176	.	C	A	.	.	MAF_USDA=2.459
NC_035084.1	55176220	.	C	A	.	.	MAF_INRAE=5.063;MAF_USDA=2.459
NC_035084.1	55176248	.	G	A	.	.	MAF_USDA=1.765
NC_035084.1	55176255	.	C	T	.	.	MAF_INRAE=13.291;MAF_USDA=21.311
NC_035084.1	55176261	.	T	C	.	.	MAF_INRAE=13.291;MAF_USDA=21.311
NC_035084.1	55176293	.	C	A	.	.	MAF_INRAE=41.139;MAF_USDA=24.118
NC_035084.1	55176296	.	C	G	.	.	MAF_INRAE=39.167;MAF_USDA=24.118
NC_035084.1	55176306	.	A	G	.	.	MAF_USDA=9.836
NC_035084.1	55176309	.	C	A	.	.	MAF_INRAE=47.5;MAF_USDA=13.529
NC_035084.1	55176314	.	T	C	.	.	MAF_INRAE=41.139;MAF_USDA=24.118
NC_035084.1	55176315	.	G	A	.	.	MAF_INRAE=39.167;MAF_USDA=24.118
NC_035084.1	55176319	.	G	T	.	.	MAF_INRAE=13.291;MAF_USDA=4.098
NC_035084.1	55176324	.	C	T	.	.	MAF_INRAE=41.139;MAF_USDA=37.5
NC_035084.1	55176370	.	G	A	.	.	MAF_INRAE=47.5;MAF_USDA=14.706
NC_035084.1	55176372	.	C	T	.	.	MAF_INRAE=47.5;MAF_USDA=14.706
NC_035084.1	55176377	.	C	T	.	.	MAF_USDA=2.459
NC_035084.1	55176385	.	C	A	.	.	MAF_USDA=4.167
NC_035084.1	55176397	.	C	A	.	.	MAF_INRAE=47.5;MAF_USDA=14.118
NC_035084.1	55176438	.	T	G	.	.	MAF_INRAE=46.667;MAF_USDA=12.941
NC_035084.1	55176448	.	C	T	.	.	MAF_INRAE=46.667;MAF_USDA=14.118
NC_035084.1	55176491	.	G	C	.	.	MAF_INRAE=6.329;MAF_USDA=32.353
NC_035084.1	55176509	.	G	A	.	.	MAF_USDA=9.016
NC_035084.1	55176519	.	A	T	.	.	MAF_INRAE=13.291;MAF_USDA=16.393
NC_035084.1	55176552	.	A	T	.	.	MAF_INRAE=40.506;MAF_USDA=37.647
NC_035084.1	55176562	.	G	T	.	.	MAF_INRAE=6.329;MAF_USDA=9.412
NC_035084.1	55176563	.	A	T	.	.	MAF_INRAE=3.333;MAF_USDA=8.824
NC_035084.1	55176621	.	T	G	.	.	MAF_INRAE=49.167;MAF_USDA=6.471
NC_035084.1	55176626	.	A	G	.	.	MAF_INRAE=13.291;MAF_USDA=17.213
NC_035084.1	55176650	.	C	A	.	.	MAF_USDA=9.016
NC_035084.1	55176654	.	T	A	.	.	MAF_USDA=8.197
NC_035084.1	55176812	.	A	T	.	.	MAF_INRAE=21.053;MAF_USDA=25.882
NC_035084.1	55176815	.	C	T	.	.	MAF_USDA=6.557
NC_035084.1	55176967	.	T	C	.	.	MAF_USDA=9.322
NC_035084.1	55176995	.	C	T	.	.	MAF_INRAE=10.526;MAF_USDA=4.918
NC_035084.1	55177002	.	C	T	.	.	MAF_USDA=15.882
NC_035084.1	55177008	.	C	T	.	.	MAF_INRAE=47.368;MAF_USDA=38.235
NC_035084.1	55177022	.	G	A	.	.	MAF_USDA=2.941
NC_035084.1	55177032	.	C	G,T	.	.	MAF_INRAE=5.263;MAF_USDA=9.016
NC_035084.1	55177035	.	T	C	.	.	MAF_INRAE=47.368;MAF_USDA=50.0
NC_035084.1	55177045	.	G	A	.	.	MAF_INRAE=22.152;MAF_USDA=48.235
NC_035084.1	55177062	.	T	C	.	.	MAF_INRAE=20.886;MAF_USDA=48.235
NC_035084.1	55177065	.	A	T	.	.	MAF_USDA=2.459
NC_035084.1	55177093	.	T	C	.	.	MAF_INRAE=49.167;MAF_USDA=14.118
NC_035084.1	55177109	.	C	T	.	.	MAF_INRAE=47.5;MAF_USDA=14.118
NC_035084.1	55177129	.	C	G	.	.	MAF_INRAE=13.924
NC_035084.1	55177141	.	T	A	.	.	MAF_USDA=1.639
NC_035084.1	55177169	.	G	A	.	.	MAF_USDA=10.0
NC_035084.1	55177221	.	T	A	.	.	MAF_USDA=6.557
NC_035084.1	55177235	.	T	C	.	.	MAF_USDA=1.639
NC_035084.1	55177248	.	A	C	.	.	MAF_INRAE=12.025;MAF_USDA=5.294
NC_035084.1	55177277	.	A	T	.	.	MAF_INRAE=46.667;MAF_USDA=18.75
NC_035084.1	55177279	.	T	A	.	.	MAF_INRAE=31.667;MAF_USDA=15.854
NC_035084.1	55177330	.	A	G	.	.	MAF_USDA=2.353
NC_035084.1	55177450	.	A	C	.	.	MAF_USDA=4.918
NC_035084.1	55177493	.	C	T	.	.	MAF_INRAE=48.333;MAF_USDA=14.706
NC_035084.1	55177599	.	A	C	.	.	MAF_INRAE=20.886;MAF_USDA=36.471
NC_035084.1	55177646	.	G	A	.	.	MAF_USDA=1.639
NC_035084.1	55177673	.	G	A	.	.	MAF_INRAE=20.886;MAF_USDA=41.176
NC_035084.1	55177752	.	A	C	.	.	MAF_USDA=1.639
NC_035084.1	55177794	.	A	T	.	.	MAF_INRAE=41.139;MAF_USDA=30.588
NC_035084.1	55177805	.	T	C	.	.	MAF_INRAE=41.139;MAF_USDA=25.294
NC_035084.1	55177813	.	G	T	.	.	MAF_INRAE=40.506
NC_035084.1	55177845	.	T	G	.	.	MAF_USDA=2.459
NC_035084.1	55177846	.	T	C	.	.	MAF_INRAE=13.291;MAF_USDA=23.529
NC_035084.1	55177926	.	G	A	.	.	MAF_USDA=1.786
NC_035084.1	55177930	.	A	C	.	.	MAF_USDA=2.459
NC_035084.1	55177976	.	T	C	.	.	MAF_USDA=9.836
NC_035084.1	55178051	.	G	T	.	.	MAF_USDA=13.529
NC_035084.1	55178060	.	G	A	.	.	MAF_USDA=44.706
NC_035084.1	55178107	.	C	A	.	.	MAF_USDA=25.294
NC_035084.1	55178490	.	T	C	.	.	MAF_INRAE=13.291;MAF_USDA=3.279
NC_035084.1	55178554	.	T	G	.	.	MAF_INRAE=48.333;MAF_USDA=5.882
NC_035084.1	55178627	.	A	G	.	.	MAF_USDA=2.459
NC_035084.1	55178629	.	C	A	.	.	MAF_USDA=1.639
NC_035084.1	55178751	.	A	G	.	.	MAF_USDA=2.941
NC_035084.1	55178755	.	G	A	.	.	MAF_USDA=1.765
NC_035084.1	55178764	.	C	A	.	.	MAF_USDA=3.279
NC_035084.1	55178817	.	C	T	.	.	MAF_USDA=5.738
NC_035084.1	55178906	.	G	A	.	.	MAF_USDA=2.941
NC_035084.1	55178925	.	C	T	.	.	MAF_INRAE=48.734;MAF_USDA=39.412
NC_035084.1	55178930	.	G	T	.	.	MAF_INRAE=41.139;MAF_USDA=25.882
NC_035084.1	55178938	.	C	T	.	.	MAF_USDA=9.016
NC_035084.1	55178970	.	T	C	.	.	MAF_USDA=9.836
NC_035084.1	55179020	.	C	T	.	.	MAF_INRAE=19.62;MAF_USDA=41.176
NC_035084.1	55179027	.	T	A	.	.	MAF_USDA=2.941
NC_035084.1	55179101	.	G	T	.	.	MAF_INRAE=10.127;MAF_USDA=8.197
NC_035084.1	55179134	.	C	T	.	.	MAF_INRAE=48.734;MAF_USDA=44.706
NC_035084.1	55179145	.	G	A	.	.	MAF_INRAE=11.392;MAF_USDA=28.824
NC_035084.1	55179165	.	C	A	.	.	MAF_INRAE=41.139;MAF_USDA=24.706
NC_035084.1	55179179	.	G	A	.	.	MAF_USDA=4.706
NC_035084.1	55179189	.	C	A	.	.	MAF_INRAE=10.759;MAF_USDA=22.353
NC_035084.1	55179200	.	T	G	.	.	MAF_INRAE=10.127;MAF_USDA=6.557
NC_035084.1	55179240	.	G	A	.	.	MAF_USDA=11.475
NC_035084.1	55179252	.	C	T	.	.	MAF_USDA=1.639
NC_035084.1	55179410	.	G	A	.	.	MAF_USDA=3.333
NC_035084.1	55179434	.	C	T	.	.	MAF_INRAE=9.494;MAF_USDA=14.881
NC_035084.1	55179551	.	G	T	.	.	MAF_USDA=4.118
NC_035084.1	55179813	.	C	T	.	.	MAF_USDA=4.167
NC_035084.1	55179879	.	A	G	.	.	MAF_USDA=9.836
NC_035084.1	55180059	.	G	A	.	.	MAF_USDA=1.639
NC_035084.1	55180091	.	T	C	.	.	MAF_INRAE=9.494;MAF_USDA=4.098
NC_035084.1	55180111	.	C	T	.	.	MAF_INRAE=26.316
NC_035084.1	55180230	.	T	C	.	.	MAF_USDA=31.148
NC_035084.1	55180333	.	A	G	.	.	MAF_INRAE=7.595;MAF_USDA=37.059
NC_035084.1	55180357	.	T	C	.	.	MAF_USDA=7.647
NC_035084.1	55180401	.	C	T	.	.	MAF_USDA=4.167
NC_035084.1	55180409	.	T	C	.	.	MAF_INRAE=35.833;MAF_USDA=33.333
NC_035084.1	55180445	.	A	T	.	.	MAF_INRAE=49.167;MAF_USDA=6.471
NC_035084.1	55180489	.	C	A	.	.	MAF_USDA=2.459
NC_035084.1	55180500	.	G	A	.	.	MAF_INRAE=5.263;MAF_USDA=14.754
NC_035084.1	55180502	.	T	A	.	.	MAF_INRAE=5.833;MAF_USDA=37.647
NC_035084.1	55180509	.	T	A	.	.	MAF_INRAE=22.152;MAF_USDA=41.176
NC_035084.1	55180514	.	T	C	.	.	MAF_INRAE=36.709;MAF_USDA=47.059
NC_035084.1	55180524	.	C	T	.	.	MAF_INRAE=33.544;MAF_USDA=37.059
NC_035084.1	55180551	.	A	C	.	.	MAF_USDA=1.639
NC_035084.1	55180557	.	G	A	.	.	MAF_INRAE=29.747;MAF_USDA=24.118
NC_035084.1	55180563	.	T	C	.	.	MAF_USDA=2.459
NC_035084.1	55180567	.	A	G	.	.	MAF_INRAE=17.089;MAF_USDA=22.353
NC_035084.1	55180597	.	C	T	.	.	MAF_INRAE=29.114;MAF_USDA=19.412
NC_035084.1	55180609	.	G	T	.	.	MAF_USDA=1.639
NC_035084.1	55180741	.	C	A	.	.	MAF_INRAE=27.5;MAF_USDA=37.5
NC_035084.1	55180757	.	T	C	.	.	MAF_INRAE=39.873;MAF_USDA=37.059
NC_035084.1	55180772	.	C	T	.	.	MAF_USDA=2.459
NC_035084.1	55180778	.	A	C	.	.	MAF_INRAE=32.911;MAF_USDA=39.412
NC_035084.1	55180871	.	C	A	.	.	MAF_INRAE=47.5;MAF_USDA=10.417
NC_035084.1	55180929	.	G	A	.	.	MAF_INRAE=38.333;MAF_USDA=32.353
NC_035084.1	55180930	.	C	G	.	.	MAF_USDA=1.639
NC_035084.1	55180932	.	C	A	.	.	MAF_USDA=2.459
NC_035084.1	55180972	.	C	T	.	.	MAF_INRAE=37.5;MAF_USDA=31.176
NC_035084.1	55180982	.	T	C	.	.	MAF_INRAE=37.5;MAF_USDA=41.765
NC_035084.1	55180993	.	C	A	.	.	MAF_USDA=2.459
NC_035084.1	55180997	.	G	A	.	.	MAF_INRAE=45.833;MAF_USDA=6.471
NC_035084.1	55181062	.	C	T	.	.	MAF_USDA=2.5
NC_035084.1	55181067	.	C	G	.	.	MAF_USDA=1.639
NC_035084.1	55181176	.	T	A	.	.	MAF_USDA=1.639
NC_035084.1	55181257	.	A	G	.	.	MAF_INRAE=45.57;MAF_USDA=39.583
NC_035084.1	55181258	.	G	A	.	.	MAF_INRAE=31.667;MAF_USDA=39.583
NC_035084.1	55181264	.	T	A	.	.	MAF_INRAE=45.57;MAF_USDA=41.765
NC_035084.1	55181266	.	C	T	.	.	MAF_USDA=1.639
NC_035084.1	55181274	.	A	C	.	.	MAF_INRAE=45.57;MAF_USDA=41.765
NC_035084.1	55181307	.	A	G	.	.	MAF_INRAE=46.203;MAF_USDA=42.353
NC_035084.1	55181318	.	C	T	.	.	MAF_USDA=2.459
NC_035084.1	55181322	.	C	G	.	.	MAF_INRAE=45.57;MAF_USDA=40.588
NC_035084.1	55181383	.	C	T	.	.	MAF_USDA=1.639
NC_035084.1	55181384	.	G	A	.	.	MAF_USDA=4.918
NC_035084.1	55181410	.	T	A	.	.	MAF_INRAE=45.57;MAF_USDA=40.588
NC_035084.1	55181414	.	G	T	.	.	MAF_INRAE=4.167;MAF_USDA=21.176
NC_035084.1	55181424	.	G	A	.	.	MAF_INRAE=45.57;MAF_USDA=42.353
NC_035084.1	55181452	.	G	A	.	.	MAF_USDA=2.459
NC_035084.1	55181457	.	G	T	.	.	MAF_INRAE=4.43;MAF_USDA=20.0
NC_035084.1	55181483	.	G	T	.	.	MAF_INRAE=5.263;MAF_USDA=19.412
NC_035084.1	55181552	.	G	A	.	.	MAF_USDA=21.176
NC_035084.1	55181554	.	G	T	.	.	MAF_USDA=2.083
NC_035084.1	55181571	.	T	A	.	.	MAF_USDA=35.417
NC_035084.1	55181679	.	A	G	.	.	MAF_USDA=40.476
NC_035084.1	55181683	.	T	C	.	.	MAF_USDA=38.554
NC_035084.1	55181687	.	C	T	.	.	MAF_USDA=40.361
NC_035084.1	55181692	.	G	A	.	.	MAF_USDA=41.463
NC_035084.1	55181695	.	C	T	.	.	MAF_USDA=40.244
NC_035084.1	55182334	.	C	T	.	.	MAF_USDA=16.071
NC_035084.1	55182338	.	C	T	.	.	MAF_USDA=16.667
NC_035084.1	55182343	.	T	C	.	.	MAF_USDA=4.167
NC_035084.1	55182346	.	G	A	.	.	MAF_USDA=2.976
NC_035084.1	55182349	.	T	C	.	.	MAF_USDA=6.557
NC_035084.1	55182377	.	C	G	.	.	MAF_USDA=39.412
NC_035084.1	55182447	.	C	T	.	.	MAF_USDA=39.157
NC_035084.1	55182474	.	T	C	.	.	MAF_USDA=37.5
NC_035084.1	55182477	.	T	A	.	.	MAF_USDA=16.667
NC_035084.1	55182485	.	C	T	.	.	MAF_USDA=6.548
NC_035084.1	55182499	.	A	G	.	.	MAF_USDA=40.0
NC_035084.1	55182559	.	C	G	.	.	MAF_USDA=3.279
NC_035084.1	55182591	.	G	T	.	.	MAF_INRAE=37.975;MAF_USDA=38.69
NC_035084.1	55182601	.	C	T	.	.	MAF_USDA=3.333
NC_035084.1	55182619	.	A	T	.	.	MAF_USDA=5.833
NC_035084.1	55182637	.	G	C	.	.	MAF_USDA=1.786
NC_035084.1	55182652	.	C	T	.	.	MAF_INRAE=4.43;MAF_USDA=17.262
NC_035084.1	55182658	.	A	G	.	.	MAF_INRAE=39.241;MAF_USDA=39.286
NC_035084.1	55182679	.	G	A	.	.	MAF_INRAE=10.526
NC_035084.1	55182718	.	C	T	.	.	MAF_INRAE=45.57;MAF_USDA=33.333
NC_035084.1	55182728	.	G	A	.	.	MAF_INRAE=15.789;MAF_USDA=27.976
NC_035084.1	55182743	.	C	T	.	.	MAF_INRAE=46.203;MAF_USDA=32.738
NC_035084.1	55182744	.	G	A	.	.	MAF_INRAE=32.5;MAF_USDA=30.952
NC_035084.1	55182748	.	C	A	.	.	MAF_INRAE=32.5
NC_035084.1	55182757	.	G	A	.	.	MAF_INRAE=36.667;MAF_USDA=23.214
NC_035084.1	55182772	.	A	G	.	.	MAF_USDA=5.833
NC_035084.1	55182807	.	G	C	.	.	MAF_INRAE=36.667;MAF_USDA=41.667
NC_035084.1	55182854	.	T	A	.	.	MAF_INRAE=35.833;MAF_USDA=22.619
NC_035084.1	55182894	.	G	A	.	.	MAF_INRAE=35.833;MAF_USDA=23.214
NC_035084.1	55182902	.	C	A	.	.	MAF_INRAE=48.333;MAF_USDA=6.548
NC_035084.1	55182913	.	G	T	.	.	MAF_USDA=3.333
NC_035084.1	55182918	.	T	C	.	.	MAF_INRAE=35.833;MAF_USDA=37.5
NC_035084.1	55182938	.	T	C	.	.	MAF_USDA=1.667
NC_035084.1	55182963	.	C	T	.	.	MAF_INRAE=37.5;MAF_USDA=37.5
NC_035084.1	55182970	.	A	G	.	.	MAF_INRAE=39.241;MAF_USDA=38.554
NC_035084.1	55182975	.	C	T	.	.	MAF_INRAE=37.5;MAF_USDA=37.5
NC_035084.1	55183001	.	G	A	.	.	MAF_INRAE=36.667;MAF_USDA=23.214
NC_035084.1	55183008	.	C	T	.	.	MAF_INRAE=11.392;MAF_USDA=37.5
NC_035084.1	55183104	.	C	T	.	.	MAF_INRAE=10.127;MAF_USDA=37.059
NC_035084.1	55183132	.	C	T	.	.	MAF_INRAE=35.833;MAF_USDA=23.529
NC_035084.1	55183182	.	A	T	.	.	MAF_INRAE=39.241;MAF_USDA=40.0
NC_035084.1	55183211	.	G	T	.	.	MAF_INRAE=29.114;MAF_USDA=15.294
NC_035084.1	55183240	.	C	T	.	.	MAF_USDA=2.353
NC_035084.1	55183322	.	A	G	.	.	MAF_INRAE=41.139;MAF_USDA=42.941
NC_035084.1	55183340	.	T	C	.	.	MAF_INRAE=36.667;MAF_USDA=29.167
NC_035084.1	55183345	.	C	T	.	.	MAF_USDA=29.167
NC_035084.1	55183353	.	G	A	.	.	MAF_INRAE=4.43;MAF_USDA=12.295
NC_035084.1	55183354	.	C	T	.	.	MAF_INRAE=36.667;MAF_USDA=20.588
NC_035084.1	55183383	.	G	A	.	.	MAF_INRAE=39.873;MAF_USDA=39.412
NC_035084.1	55183384	.	C	T	.	.	MAF_INRAE=36.667;MAF_USDA=20.588
NC_035084.1	55183433	.	G	A	.	.	MAF_USDA=2.941
NC_035084.1	55183463	.	C	T	.	.	MAF_USDA=5.294
NC_035084.1	55183514	.	G	T	.	.	MAF_INRAE=35.833;MAF_USDA=23.214
NC_035084.1	55183555	.	T	A	.	.	MAF_INRAE=35.833;MAF_USDA=23.529
NC_035084.1	55183606	.	C	T	.	.	MAF_INRAE=35.0;MAF_USDA=22.941
NC_035084.1	55183645	.	GCC	GCT	.	.	MAF_USDA=37.5
NC_035084.1	55183647	.	C	T	.	.	MAF_INRAE=35.833
NC_035084.1	55183718	.	T	C	.	.	MAF_INRAE=39.241;MAF_USDA=39.412
NC_035084.1	55183857	.	A	G	.	.	MAF_INRAE=39.241;MAF_USDA=41.071
NC_035084.1	55183860	.	G	T	.	.	MAF_USDA=3.571
NC_035084.1	55183916	.	T	C	.	.	MAF_USDA=2.941
NC_035084.1	55183965	.	T	C	.	.	MAF_INRAE=36.667;MAF_USDA=21.176
NC_035084.1	55183967	.	G	T	.	.	MAF_USDA=1.639
NC_035084.1	55183978	.	C	G	.	.	MAF_INRAE=36.667;MAF_USDA=21.765
NC_035084.1	55183991	.	G	A	.	.	MAF_INRAE=36.667;MAF_USDA=22.024
NC_035084.1	55188022	.	C	T	.	.	MAF_USDA=8.333
NC_035084.1	55188031	.	C	A	.	.	MAF_USDA=20.588
NC_035084.1	55188033	.	T	A	.	.	MAF_USDA=20.0
NC_035084.1	55188034	.	G	C	.	.	MAF_USDA=18.824
NC_035084.1	55188035	.	A	G	.	.	MAF_USDA=17.647
NC_035084.1	55188061	.	C	G	.	.	MAF_INRAE=29.747;MAF_USDA=16.471
NC_035084.1	55188092	.	A	C	.	.	MAF_INRAE=36.667;MAF_USDA=24.096
NC_035084.1	55188097	.	A	G	.	.	MAF_INRAE=39.873;MAF_USDA=37.349
NC_035084.1	55188120	.	T	G	.	.	MAF_USDA=5.833
NC_035084.1	55188174	.	T	A	.	.	MAF_INRAE=36.667
NC_035084.1	55188175	.	T	A	.	.	MAF_INRAE=36.667
NC_035084.1	55188193	.	G	T	.	.	MAF_INRAE=36.667;MAF_USDA=26.19
NC_035084.1	55188237	.	G	T	.	.	MAF_INRAE=10.759;MAF_USDA=37.059
NC_035084.1	55188259	.	C	A	.	.	MAF_INRAE=29.167;MAF_USDA=33.333
NC_035084.1	55188298	.	G	T	.	.	MAF_INRAE=5.263
NC_035084.1	55188301	.	T	C	.	.	MAF_USDA=1.639
NC_035084.1	55188302	.	G	A	.	.	MAF_USDA=3.279
NC_035084.1	55188326	.	G	A	.	.	MAF_INRAE=39.241;MAF_USDA=39.412
NC_035084.1	55188429	.	T	A	.	.	MAF_INRAE=39.873;MAF_USDA=39.412
NC_035084.1	55188436	.	G	A	.	.	MAF_INRAE=39.873;MAF_USDA=39.412
NC_035084.1	55188451	.	A	G	.	.	MAF_INRAE=4.43;MAF_USDA=13.115
NC_035084.1	55188452	.	C	T	.	.	MAF_INRAE=32.5;MAF_USDA=31.765
NC_035084.1	55188457	.	G	A	.	.	MAF_INRAE=4.167
NC_035084.1	55188527	.	G	A	.	.	MAF_INRAE=10.759;MAF_USDA=37.647
NC_035084.1	55188584	.	A	G	.	.	MAF_INRAE=5.063;MAF_USDA=2.459
NC_035084.1	55188609	.	G	C	.	.	MAF_INRAE=10.759;MAF_USDA=37.647
NC_035084.1	55188618	.	T	C	.	.	MAF_INRAE=10.759;MAF_USDA=37.647
NC_035084.1	55188691	.	A	G	.	.	MAF_INRAE=4.43;MAF_USDA=13.333
NC_035084.1	55188750	.	A	C	.	.	MAF_INRAE=4.43;MAF_USDA=13.115
NC_035084.1	55188758	.	T	A	.	.	MAF_INRAE=4.43;MAF_USDA=12.295
NC_035084.1	55188770	.	A	T	.	.	MAF_INRAE=5.263;MAF_USDA=12.295
NC_035084.1	55188829	.	T	A	.	.	MAF_INRAE=6.329;MAF_USDA=23.529
NC_035084.1	55188856	.	C	T	.	.	MAF_INRAE=39.241;MAF_USDA=36.471
NC_035084.1	55188863	.	A	G	.	.	MAF_INRAE=4.43;MAF_USDA=13.115
NC_035084.1	55188894	.	A	T	.	.	MAF_INRAE=35.833;MAF_USDA=35.882
NC_035084.1	55188903	.	G	T	.	.	MAF_USDA=2.941
NC_035084.1	55189005	.	G	T	.	.	MAF_INRAE=4.167
NC_035084.1	55189033	.	C	T	.	.	MAF_USDA=4.098
NC_035084.1	55189048	.	A	G	.	.	MAF_USDA=11.765
NC_035084.1	55189065	.	C	A	.	.	MAF_USDA=4.118
NC_035084.1	55189208	.	T	G	.	.	MAF_INRAE=5.063;MAF_USDA=2.459
NC_035084.1	55189305	.	C	T	.	.	MAF_USDA=1.639
NC_035084.1	55189319	.	A	T	.	.	MAF_INRAE=6.329;MAF_USDA=18.824
NC_035084.1	55189353	.	T	G	.	.	MAF_INRAE=6.329;MAF_USDA=20.0
NC_035084.1	55189369	.	T	C	.	.	MAF_INRAE=6.329;MAF_USDA=20.0
NC_035084.1	55189432	.	T	G	.	.	MAF_INRAE=5.696;MAF_USDA=17.059
NC_035084.1	55189451	.	T	G	.	.	MAF_INRAE=2.5
NC_035084.1	55189454	.	C	T	.	.	MAF_INRAE=2.5
NC_035084.1	55189458	.	T	A	.	.	MAF_INRAE=2.5
NC_035084.1	55189472	.	T	A	.	.	MAF_INRAE=2.5
NC_035084.1	55189474	.	T	A	.	.	MAF_INRAE=2.5
NC_035084.1	55189480	.	T	A	.	.	MAF_INRAE=2.5
NC_035084.1	55189484	.	G	A	.	.	MAF_INRAE=2.5
NC_035084.1	55189488	.	T	G	.	.	MAF_INRAE=2.5
NC_035084.1	55189490	.	G	C	.	.	MAF_INRAE=2.5
NC_035084.1	55189494	.	A	C	.	.	MAF_INRAE=2.5;MAF_USDA=5.0
NC_035084.1	55189502	.	G	A	.	.	MAF_USDA=2.459
NC_035084.1	55189510	.	G	A	.	.	MAF_INRAE=5.696;MAF_USDA=18.235
NC_035084.1	55189515	.	A	C	.	.	MAF_USDA=1.639
NC_035084.1	55189630	.	A	G	.	.	MAF_USDA=1.639
NC_035084.1	55189661	.	T	C	.	.	MAF_INRAE=4.167;MAF_USDA=2.941
NC_035084.1	55189690	.	A	G	.	.	MAF_USDA=5.294
NC_035084.1	55189739	.	A	G	.	.	MAF_INRAE=6.329;MAF_USDA=19.643
NC_035084.1	55189768	.	C	T	.	.	MAF_INRAE=6.329;MAF_USDA=20.238
NC_035084.1	55189792	.	A	T	.	.	MAF_INRAE=6.329;MAF_USDA=19.643
NC_035084.1	55189794	.	T	C	.	.	MAF_INRAE=3.333;MAF_USDA=19.643
NC_035084.1	55189799	.	C	A	.	.	MAF_INRAE=6.329;MAF_USDA=19.643
NC_035084.1	55189800	.	A	G	.	.	MAF_INRAE=3.333;MAF_USDA=19.643
NC_035084.1	55189817	.	G	A	.	.	MAF_INRAE=6.329;MAF_USDA=20.0
NC_035084.1	55189902	.	G	A	.	.	MAF_USDA=3.529
NC_035084.1	55189930	.	A	G	.	.	MAF_INRAE=12.025;MAF_USDA=6.471
NC_035084.1	55189937	.	C	T	.	.	MAF_USDA=5.882
NC_035084.1	55189958	.	G	T	.	.	MAF_INRAE=47.5;MAF_USDA=6.471
NC_035084.1	55189989	.	C	G	.	.	MAF_INRAE=6.329;MAF_USDA=19.412
NC_035084.1	55190124	.	C	T	.	.	MAF_INRAE=6.329;MAF_USDA=20.0
NC_035084.1	55190171	.	T	C	.	.	MAF_INRAE=10.526
NC_035084.1	55190359	.	A	T	.	.	MAF_USDA=3.279
NC_035084.1	55190406	.	A	T	.	.	MAF_USDA=2.459
NC_035084.1	55190429	.	G	A	.	.	MAF_INRAE=10.127;MAF_USDA=27.049
NC_035084.1	55190436	.	G	A	.	.	MAF_USDA=1.639
NC_035084.1	55190527	.	A	C	.	.	MAF_INRAE=3.333
NC_035084.1	55190575	.	T	A	.	.	MAF_USDA=2.459
NC_035084.1	55190714	.	A	C	.	.	MAF_INRAE=49.367;MAF_USDA=28.235
NC_035084.1	55190820	.	G	T	.	.	MAF_INRAE=3.333;MAF_USDA=2.941
NC_035084.1	55190901	.	C	A	.	.	MAF_INRAE=6.329;MAF_USDA=14.286
NC_035084.1	55190937	.	A	T	.	.	MAF_INRAE=10.526;MAF_USDA=17.059
NC_035084.1	55190938	.	C	T	.	.	MAF_USDA=17.059
NC_035084.1	55190965	.	C	A	.	.	MAF_INRAE=47.368;MAF_USDA=18.235
NC_035084.1	55190998	.	T	A	.	.	MAF_USDA=16.393
NC_035084.1	55191037	.	G	A	.	.	MAF_USDA=2.941
NC_035084.1	55191059	.	C	A	.	.	MAF_INRAE=10.526;MAF_USDA=29.167
NC_035084.1	55191072	.	A	C	.	.	MAF_INRAE=10.526;MAF_USDA=25.0
NC_035084.1	55191185	.	G	A	.	.	MAF_INRAE=15.789;MAF_USDA=2.459
NC_035084.1	55191250	.	C	T	.	.	MAF_USDA=17.213
NC_035084.1	55191254	.	G	T	.	.	MAF_USDA=8.333
NC_035084.1	55191279	.	T	C	.	.	MAF_USDA=17.213
NC_035084.1	55191287	.	C	T	.	.	MAF_INRAE=15.789;MAF_USDA=14.118
NC_035084.1	55191298	.	C	T	.	.	MAF_INRAE=10.526;MAF_USDA=31.765
NC_035084.1	55191354	.	C	T	.	.	MAF_USDA=2.941
NC_035084.1	55191355	.	A	G	.	.	MAF_INRAE=36.842;MAF_USDA=41.176
NC_035084.1	55191370	.	A	C	.	.	MAF_USDA=1.639
NC_035084.1	55191503	.	A	C	.	.	MAF_INRAE=35.833
NC_035084.1	55191567	.	G	A	.	.	MAF_USDA=2.459
NC_035084.1	55191575	.	A	T	.	.	MAF_USDA=2.459
NC_035084.1	55191645	.	G	A	.	.	MAF_USDA=1.639
NC_035084.1	55192019	.	A	C	.	.	MAF_INRAE=13.291;MAF_USDA=27.869
NC_035084.1	55192024	.	A	G	.	.	MAF_INRAE=13.291;MAF_USDA=27.869
NC_035084.1	55192069	.	G	C	.	.	MAF_USDA=2.459
NC_035084.1	55192113	.	G	A	.	.	MAF_USDA=4.918
NC_035084.1	55192314	.	A	G	.	.	MAF_USDA=2.941
NC_035084.1	55192424	.	T	A	.	.	MAF_INRAE=6.329;MAF_USDA=13.529
NC_035084.1	55192503	.	A	T	.	.	MAF_INRAE=35.443;MAF_USDA=38.824
NC_035084.1	55192604	.	T	G	.	.	MAF_INRAE=37.975;MAF_USDA=39.412
NC_035084.1	55192636	.	T	G	.	.	MAF_INRAE=13.291;MAF_USDA=27.049
NC_035084.1	55192690	.	G	A	.	.	MAF_INRAE=14.557;MAF_USDA=9.412
NC_035084.1	55192742	.	G	A	.	.	MAF_INRAE=29.114;MAF_USDA=18.824
NC_035084.1	55192763	.	A	C	.	.	MAF_INRAE=35.443;MAF_USDA=33.607
NC_035084.1	55192788	.	A	G	.	.	MAF_USDA=3.279
NC_035084.1	55193054	.	C	T	.	.	MAF_INRAE=49.367;MAF_USDA=29.167
NC_035084.1	55193081	.	G	A	.	.	MAF_INRAE=1.667
NC_035084.1	55193090	.	T	C	.	.	MAF_INRAE=36.709;MAF_USDA=40.0
NC_035084.1	55193092	.	A	C	.	.	MAF_USDA=8.333
NC_035084.1	55193126	.	T	G	.	.	MAF_INRAE=3.797;MAF_USDA=1.639
NC_035084.1	55193162	.	G	A	.	.	MAF_USDA=4.098
NC_035084.1	55193261	.	C	T	.	.	MAF_INRAE=35.443;MAF_USDA=34.706
NC_035084.1	55193266	.	G	A	.	.	MAF_INRAE=35.443;MAF_USDA=36.471
NC_035084.1	55193343	.	T	C	.	.	MAF_USDA=4.918
NC_035084.1	55193392	.	A	G	.	.	MAF_USDA=1.639
NC_035084.1	55193409	.	C	A	.	.	MAF_INRAE=39.241;MAF_USDA=17.059
NC_035084.1	55193443	.	T	G	.	.	MAF_USDA=4.098
NC_035084.1	55193459	.	G	A	.	.	MAF_INRAE=29.114;MAF_USDA=18.235
NC_035084.1	55193520	.	G	T	.	.	MAF_USDA=12.295
NC_035084.1	55193646	.	C	T	.	.	MAF_INRAE=10.127;MAF_USDA=7.647
NC_035084.1	55193692	.	C	T	.	.	MAF_INRAE=39.241;MAF_USDA=17.059
NC_035084.1	55193725	.	A	C	.	.	MAF_INRAE=5.263
NC_035084.1	55193825	.	C	A	.	.	MAF_USDA=2.459
NC_035084.1	55193847	.	C	T	.	.	MAF_INRAE=45.57;MAF_USDA=46.471
NC_035084.1	55193852	.	A	T	.	.	MAF_INRAE=10.127;MAF_USDA=9.836
NC_035084.1	55193881	.	C	T	.	.	MAF_USDA=2.941
NC_035084.1	55193903	.	A	T	.	.	MAF_USDA=2.941
NC_035084.1	55193905	.	T	G	.	.	MAF_USDA=3.529
NC_035084.1	55193907	.	C	A	.	.	MAF_USDA=1.639
NC_035084.1	55193913	.	T	C	.	.	MAF_INRAE=4.167;MAF_USDA=13.115
NC_035084.1	55193936	.	T	A	.	.	MAF_INRAE=25.833;MAF_USDA=31.765
NC_035084.1	55194005	.	C	T	.	.	MAF_USDA=2.459
NC_035084.1	55194030	.	G	T	.	.	MAF_USDA=6.557
NC_035084.1	55194073	.	T	G	.	.	MAF_INRAE=12.025;MAF_USDA=7.059
NC_035084.1	55194142	.	G	T	.	.	MAF_INRAE=6.329;MAF_USDA=11.176
NC_035084.1	55194216	.	T	G	.	.	MAF_USDA=1.639
NC_035084.1	55194262	.	A	G	.	.	MAF_USDA=1.765
NC_035084.1	55194275	.	C	T	.	.	MAF_USDA=1.639
NC_035084.1	55194277	.	T	A	.	.	MAF_INRAE=10.127;MAF_USDA=10.588
NC_035084.1	55194279	.	C	G	.	.	MAF_INRAE=29.114;MAF_USDA=20.0
NC_035084.1	55194309	.	C	A	.	.	MAF_INRAE=4.167;MAF_USDA=16.393
NC_035084.1	55194322	.	C	T	.	.	MAF_INRAE=28.481;MAF_USDA=22.941
NC_035084.1	55194324	.	C	A	.	.	MAF_INRAE=22.5;MAF_USDA=20.588
NC_035084.1	55194351	.	C	T	.	.	MAF_USDA=2.459
NC_035084.1	55194361	.	T	C	.	.	MAF_USDA=2.941
NC_035084.1	55194375	.	C	A	.	.	MAF_USDA=2.353
NC_035084.1	55194376	.	C	G	.	.	MAF_USDA=2.353
NC_035084.1	55194377	.	T	A	.	.	MAF_INRAE=15.833;MAF_USDA=7.647
NC_035084.1	55194378	.	G	T	.	.	MAF_INRAE=15.833;MAF_USDA=7.647
NC_035084.1	55194416	.	A	C	.	.	MAF_USDA=2.941
NC_035084.1	55194470	.	A	C	.	.	MAF_USDA=4.706
NC_035084.1	55194684	.	G	A	.	.	MAF_USDA=1.639
NC_035084.1	55194715	.	G	T	.	.	MAF_INRAE=10.127;MAF_USDA=9.016
NC_035084.1	55194792	.	T	G	.	.	MAF_USDA=4.118
NC_035084.1	55194831	.	G	T	.	.	MAF_USDA=2.459
NC_035084.1	55194899	.	G	A	.	.	MAF_INRAE=29.114;MAF_USDA=18.824
NC_035084.1	55194989	.	C	T	.	.	MAF_USDA=2.459
NC_035084.1	55195089	.	G	T	.	.	MAF_INRAE=45.57;MAF_USDA=29.167
NC_035084.1	55195094	.	C	G	.	.	MAF_INRAE=45.57;MAF_USDA=37.5
NC_035084.1	55195102	.	C	G	.	.	MAF_USDA=5.738
NC_035084.1	55195138	.	T	G	.	.	MAF_INRAE=10.127;MAF_USDA=10.656
NC_035084.1	55195148	.	C	T	.	.	MAF_INRAE=48.333;MAF_USDA=7.059
NC_035084.1	55195171	.	A	G	.	.	MAF_USDA=1.765
NC_035084.1	55195256	.	G	T	.	.	MAF_USDA=1.639
NC_035084.1	55195265	.	C	A	.	.	MAF_USDA=3.279
NC_035084.1	55195314	.	G	A	.	.	MAF_USDA=1.639
NC_035084.1	55195397	.	A	C,T	.	.	MAF_INRAE=10.526
NC_035084.1	55195398	.	A	C	.	.	MAF_INRAE=4.167
NC_035084.1	55195412	.	A	T	.	.	MAF_USDA=1.639
NC_035084.1	55195414	.	A	C	.	.	MAF_INRAE=10.127;MAF_USDA=14.706
NC_035084.1	55195444	.	C	T	.	.	MAF_USDA=4.118
NC_035084.1	55195636	.	T	C	.	.	MAF_USDA=8.197
NC_035084.1	55195758	.	A	G	.	.	MAF_USDA=3.529
NC_035084.1	55195787	.	G	T	.	.	MAF_USDA=2.353
NC_035084.1	55195798	.	C	T	.	.	MAF_INRAE=15.833;MAF_USDA=8.824
NC_035084.1	55195806	.	T	C	.	.	MAF_INRAE=38.608;MAF_USDA=50.0
NC_035084.1	55195853	.	T	C	.	.	MAF_INRAE=10.127;MAF_USDA=9.836
NC_035084.1	55195998	.	C	G	.	.	MAF_USDA=3.529
NC_035084.1	55196069	.	A	C	.	.	MAF_INRAE=39.241;MAF_USDA=15.882
NC_035084.1	55196117	.	A	C	.	.	MAF_INRAE=38.608;MAF_USDA=41.176
NC_035084.1	55196128	.	G	A	.	.	MAF_INRAE=10.127;MAF_USDA=9.836
NC_035084.1	55196177	.	C	A	.	.	MAF_USDA=1.639
NC_035084.1	55196208	.	A	T	.	.	MAF_USDA=18.75
NC_035084.1	55196250	.	C	T	.	.	MAF_INRAE=4.167;MAF_USDA=20.588
NC_035084.1	55196264	.	G	A	.	.	MAF_USDA=2.941
NC_035084.1	55196282	.	T	A	.	.	MAF_INRAE=4.167;MAF_USDA=17.213
NC_035084.1	55196511	.	T	C	.	.	MAF_INRAE=49.367;MAF_USDA=27.647
NC_035084.1	55196527	.	G	C	.	.	MAF_INRAE=4.167;MAF_USDA=14.706
NC_035084.1	55196529	.	T	A	.	.	MAF_INRAE=5.833;MAF_USDA=20.0
NC_035084.1	55196544	.	G	A	.	.	MAF_USDA=2.941
NC_035084.1	55196636	.	G	A	.	.	MAF_USDA=2.941
NC_035084.1	55201671	.	G	A	.	.	MAF_USDA=10.588
NC_035084.1	55201672	.	T	A	.	.	MAF_INRAE=26.316;MAF_USDA=9.836
NC_035084.1	55201695	.	G	T	.	.	MAF_USDA=1.639
NC_035084.1	55201718	.	A	T	.	.	MAF_INRAE=1.667;MAF_USDA=2.083
NC_035084.1	55201743	.	G	A	.	.	MAF_INRAE=50.0;MAF_USDA=37.5
NC_035084.1	55201766	.	A	T	.	.	MAF_INRAE=10.127;MAF_USDA=6.557
NC_035084.1	55201769	.	A	C	.	.	MAF_USDA=1.639
NC_035084.1	55201773	.	T	C	.	.	MAF_USDA=5.294
NC_035084.1	55201821	.	C	G	.	.	MAF_USDA=4.706
NC_035084.1	55201911	.	T	A	.	.	MAF_INRAE=5.263;MAF_USDA=13.115
NC_035084.1	55201925	.	C	T	.	.	MAF_USDA=2.459
NC_035084.1	55202106	.	C	T	.	.	MAF_USDA=1.639
NC_035084.1	55202227	.	G	A	.	.	MAF_INRAE=4.167;MAF_USDA=14.754
NC_035084.1	55202229	.	A	G	.	.	MAF_INRAE=35.833;MAF_USDA=37.059
NC_035084.1	55202266	.	T	C	.	.	MAF_INRAE=48.734;MAF_USDA=37.059
NC_035084.1	55202299	.	A	C	.	.	MAF_INRAE=35.833;MAF_USDA=27.083
NC_035084.1	55202420	.	A	G	.	.	MAF_INRAE=13.291;MAF_USDA=28.689
NC_035084.1	55202884	.	C	T	.	.	MAF_USDA=18.75
NC_035084.1	55203081	.	C	A	.	.	MAF_INRAE=4.167;MAF_USDA=6.557
NC_035084.1	55203142	.	T	C	.	.	MAF_INRAE=5.063;MAF_USDA=2.459
NC_035084.1	55203158	.	G	T	.	.	MAF_USDA=3.279
NC_035084.1	55203193	.	A	C	.	.	MAF_INRAE=35.443;MAF_USDA=36.471
NC_035084.1	55203216	.	T	C	.	.	MAF_INRAE=10.526
NC_035084.1	55203260	.	A	C	.	.	MAF_INRAE=48.734;MAF_USDA=34.706
NC_035084.1	55203263	.	G	A	.	.	MAF_USDA=3.279
NC_035084.1	55203288	.	A	T	.	.	MAF_INRAE=36.667
NC_035084.1	55203351	.	C	T	.	.	MAF_INRAE=14.557;MAF_USDA=9.412
NC_035084.1	55203417	.	A	G	.	.	MAF_USDA=1.639
NC_035084.1	55203556	.	G	A	.	.	MAF_USDA=1.639
NC_035084.1	55203911	.	T	G	.	.	MAF_INRAE=16.667;MAF_USDA=3.279
NC_035084.1	55204091	.	C	T	.	.	MAF_INRAE=10.127;MAF_USDA=10.656
NC_035084.1	55204170	.	A	G	.	.	MAF_INRAE=5.0;MAF_USDA=18.333
NC_035084.1	55204204	.	C	T	.	.	MAF_USDA=1.639
NC_035084.1	55204218	.	C	T	.	.	MAF_INRAE=9.494;MAF_USDA=10.656
NC_035084.1	55204251	.	A	G	.	.	MAF_INRAE=49.367;MAF_USDA=41.765
NC_035084.1	55204275	.	A	T	.	.	MAF_USDA=2.941
NC_035084.1	55204342	.	C	T	.	.	MAF_INRAE=15.833;MAF_USDA=3.279
NC_035084.1	55204358	.	G	T	.	.	MAF_INRAE=5.263;MAF_USDA=13.934
NC_035084.1	55204401	.	T	C	.	.	MAF_INRAE=35.443;MAF_USDA=33.529
NC_035084.1	55204421	.	A	T	.	.	MAF_INRAE=48.734;MAF_USDA=22.353
NC_035084.1	55204438	.	G	A	.	.	MAF_INRAE=1.667;MAF_USDA=2.941
NC_035084.1	55204457	.	T	C	.	.	MAF_INRAE=49.367;MAF_USDA=31.176
NC_035084.1	55204476	.	T	G	.	.	MAF_INRAE=47.468;MAF_USDA=33.333
NC_035084.1	55204539	.	T	C	.	.	MAF_USDA=11.765
NC_035084.1	55204551	.	T	C	.	.	MAF_INRAE=47.468;MAF_USDA=42.353
NC_035084.1	55204559	.	T	C	.	.	MAF_USDA=2.459
NC_035084.1	55204606	.	G	A	.	.	MAF_USDA=3.279
NC_035084.1	55204607	.	G	C	.	.	MAF_USDA=3.279
NC_035084.1	55204617	.	T	C	.	.	MAF_INRAE=38.608;MAF_USDA=16.471
NC_035084.1	55204660	.	G	T	.	.	MAF_INRAE=5.063;MAF_USDA=2.459
NC_035084.1	55204746	.	T	C	.	.	MAF_INRAE=47.468;MAF_USDA=48.824
NC_035084.1	55204806	.	C	A	.	.	MAF_INRAE=4.167;MAF_USDA=9.836
NC_035084.1	55204810	.	G	A	.	.	MAF_INRAE=42.5;MAF_USDA=35.882
NC_035084.1	55204866	.	C	T	.	.	MAF_INRAE=42.405;MAF_USDA=49.412
NC_035084.1	55204948	.	G	A	.	.	MAF_USDA=7.059
NC_035084.1	55205009	.	C	G	.	.	MAF_USDA=7.059
NC_035084.1	55205060	.	C	T	.	.	MAF_USDA=7.059
NC_035084.1	55205258	.	T	C	.	.	MAF_INRAE=47.468;MAF_USDA=35.882
NC_035084.1	55205293	.	G	A	.	.	MAF_USDA=1.639
NC_035084.1	55205303	.	C	T	.	.	MAF_INRAE=1.667;MAF_USDA=4.098
NC_035084.1	55205318	.	C	T	.	.	MAF_INRAE=15.833;MAF_USDA=3.279
NC_035084.1	55205332	.	G	A	.	.	MAF_INRAE=4.167;MAF_USDA=22.131
NC_035084.1	55205383	.	G	A	.	.	MAF_INRAE=5.063;MAF_USDA=8.235
NC_035084.1	55205428	.	C	T	.	.	MAF_INRAE=17.5
NC_035084.1	55205548	.	A	T	.	.	MAF_USDA=3.279
NC_035084.1	55205554	.	C	T	.	.	MAF_USDA=5.882
NC_035084.1	55205609	.	A	C	.	.	MAF_USDA=3.279
NC_035084.1	55205618	.	T	C	.	.	MAF_INRAE=38.608;MAF_USDA=27.647
NC_035084.1	55205689	.	G	A	.	.	MAF_INRAE=15.833;MAF_USDA=4.118
NC_035084.1	55205883	.	G	T	.	.	MAF_USDA=5.294
NC_035084.1	55205888	.	G	A	.	.	MAF_USDA=1.639
NC_035084.1	55205893	.	G	A	.	.	MAF_USDA=6.471
NC_035084.1	55205914	.	T	C	.	.	MAF_USDA=25.882
NC_035084.1	55205915	.	T	A	.	.	MAF_USDA=8.197
NC_035084.1	55205919	.	G	T	.	.	MAF_USDA=4.167
NC_035084.1	55205941	.	A	G	.	.	MAF_USDA=1.724
NC_035084.1	55205955	.	T	G	.	.	MAF_USDA=5.085
NC_035084.1	55205974	.	A	G	.	.	MAF_USDA=11.31
NC_035084.1	55205977	.	T	C	.	.	MAF_USDA=9.036
NC_035084.1	55206023	.	T	C	.	.	MAF_USDA=3.279
NC_035084.1	55206029	.	T	A	.	.	MAF_USDA=2.459
NC_035084.1	55206041	.	T	A	.	.	MAF_USDA=5.294
NC_035084.1	55206052	.	A	G	.	.	MAF_USDA=7.647
NC_035084.1	55206053	.	A	T	.	.	MAF_USDA=6.471
NC_035084.1	55206071	.	C	T	.	.	MAF_USDA=3.279
NC_035084.1	55206154	.	A	C	.	.	MAF_USDA=7.647
NC_035084.1	55206301	.	C	A	.	.	MAF_USDA=3.279
NC_035084.1	55206326	.	A	C	.	.	MAF_INRAE=4.167;MAF_USDA=17.213
NC_035084.1	55206332	.	G	A	.	.	MAF_USDA=2.459
NC_035084.1	55206533	.	T	G	.	.	MAF_INRAE=39.241;MAF_USDA=18.824
NC_035084.1	55206665	.	G	A	.	.	MAF_INRAE=1.667;MAF_USDA=2.941
NC_035084.1	55206807	.	G	T	.	.	MAF_USDA=1.639
NC_035084.1	55206919	.	G	T	.	.	MAF_INRAE=4.167
NC_035084.1	55206928	.	G	T	.	.	MAF_USDA=2.941
NC_035084.1	55206986	.	T	C	.	.	MAF_INRAE=29.747;MAF_USDA=31.176
NC_035084.1	55207056	.	G	A	.	.	MAF_INRAE=40.506;MAF_USDA=26.471
NC_035084.1	55207125	.	G	A	.	.	MAF_USDA=11.176
NC_035084.1	55207244	.	C	G	.	.	MAF_USDA=3.279
NC_035084.1	55207369	.	C	T	.	.	MAF_USDA=2.353
NC_035084.1	55207386	.	C	A	.	.	MAF_INRAE=10.526;MAF_USDA=1.639
NC_035084.1	55207392	.	G	A	.	.	MAF_INRAE=48.333;MAF_USDA=21.176
NC_035084.1	55207401	.	G	A	.	.	MAF_INRAE=4.167;MAF_USDA=3.279
NC_035084.1	55207674	.	A	C	.	.	MAF_INRAE=6.329;MAF_USDA=11.176
NC_035084.1	55207863	.	C	T	.	.	MAF_USDA=4.098
NC_035084.1	55208416	.	T	A	.	.	MAF_INRAE=1.667;MAF_USDA=2.941
NC_035084.1	55208638	.	G	A	.	.	MAF_INRAE=40.506;MAF_USDA=28.824
NC_035084.1	55208670	.	A	T	.	.	MAF_INRAE=5.263;MAF_USDA=6.25
NC_035084.1	55209120	.	C	T	.	.	MAF_INRAE=4.167;MAF_USDA=7.5
NC_035084.1	55209169	.	A	C	.	.	MAF_INRAE=5.063;MAF_USDA=1.639
NC_035084.1	55209289	.	A	T	.	.	MAF_USDA=2.353
NC_035084.1	55209450	.	A	C	.	.	MAF_USDA=10.0
NC_035084.1	55209451	.	A	C	.	.	MAF_USDA=10.0
NC_035084.1	55209452	.	A	C	.	.	MAF_USDA=7.059
NC_035084.1	55209454	.	G	A	.	.	MAF_USDA=10.0
NC_035084.1	55209475	.	T	A	.	.	MAF_USDA=8.197
NC_035084.1	55209560	.	G	T	.	.	MAF_USDA=8.235
NC_035084.1	55209568	.	T	G	.	.	MAF_INRAE=31.579;MAF_USDA=16.393
NC_035084.1	55209597	.	T	A	.	.	MAF_USDA=7.377
NC_035084.1	55209639	.	G	T	.	.	MAF_INRAE=5.063;MAF_USDA=11.176
NC_035084.1	55209670	.	T	G	.	.	MAF_USDA=10.0
NC_035084.1	55209684	.	T	C	.	.	MAF_USDA=4.098
NC_035084.1	55209685	.	C	A	.	.	MAF_INRAE=15.833;MAF_USDA=5.738
NC_035084.1	55209714	.	A	T	.	.	MAF_USDA=9.412
NC_035084.1	55209720	.	C	T	.	.	MAF_USDA=8.824
NC_035084.1	55209730	.	A	G	.	.	MAF_USDA=8.824
NC_035084.1	55209795	.	A	G	.	.	MAF_USDA=12.5
NC_035084.1	55209840	.	T	G	.	.	MAF_USDA=4.167
NC_035084.1	55209894	.	A	T	.	.	MAF_USDA=8.824
NC_035084.1	55209896	.	G	A	.	.	MAF_USDA=2.353
NC_035084.1	55210045	.	A	G	.	.	MAF_USDA=7.059
NC_035084.1	55210067	.	T	C	.	.	MAF_INRAE=4.167;MAF_USDA=13.115
NC_035084.1	55210082	.	A	G	.	.	MAF_USDA=6.471
NC_035084.1	55210083	.	T	C	.	.	MAF_USDA=7.059
NC_035084.1	55210218	.	T	C	.	.	MAF_USDA=4.918
NC_035084.1	55210522	.	T	G	.	.	MAF_INRAE=6.329;MAF_USDA=5.294
NC_035084.1	55210577	.	T	C	.	.	MAF_USDA=1.765
NC_035084.1	55210580	.	C	A	.	.	MAF_USDA=2.459
NC_035084.1	55210634	.	G	A	.	.	MAF_USDA=3.279
NC_035084.1	55210831	.	C	T	.	.	MAF_USDA=6.471
NC_035084.1	55210991	.	C	A	.	.	MAF_INRAE=48.333;MAF_USDA=6.471
NC_035084.1	55211301	.	C	T	.	.	MAF_INRAE=15.833;MAF_USDA=3.279
NC_035084.1	55211430	.	A	C	.	.	MAF_INRAE=4.167
NC_035084.1	55211467	.	A	C	.	.	MAF_USDA=1.639
NC_035084.1	55211510	.	A	G	.	.	MAF_USDA=2.459
NC_035084.1	55211564	.	G	T	.	.	MAF_INRAE=10.127;MAF_USDA=5.738
NC_035084.1	55211571	.	C	G	.	.	MAF_USDA=2.459
NC_035084.1	55211636	.	T	C	.	.	MAF_USDA=2.459
NC_035084.1	55211678	.	G	A	.	.	MAF_USDA=2.459
NC_035084.1	55211707	.	C	T	.	.	MAF_INRAE=4.167;MAF_USDA=2.353
NC_035084.1	55211809	.	C	T	.	.	MAF_USDA=6.471
NC_035084.1	55212031	.	C	T	.	.	MAF_INRAE=13.291;MAF_USDA=8.197
NC_035084.1	55212206	.	G	A	.	.	MAF_USDA=2.459
NC_035084.1	55212282	.	C	A	.	.	MAF_USDA=1.639
NC_035084.1	55212321	.	C	T	.	.	MAF_USDA=5.738
NC_035084.1	55212411	.	C	T	.	.	MAF_USDA=1.765
NC_035084.1	55212495	.	A	G	.	.	MAF_USDA=6.471
NC_035084.1	55212589	.	T	A	.	.	MAF_USDA=1.667
NC_035084.1	55212656	.	T	A	.	.	MAF_USDA=5.882
NC_035084.1	55212799	.	T	A	.	.	MAF_USDA=1.639
NC_035084.1	55212822	.	G	A	.	.	MAF_USDA=2.353
NC_035084.1	55212916	.	C	A	.	.	MAF_USDA=5.952
NC_035084.1	55212989	.	C	A	.	.	MAF_USDA=4.918
NC_035084.1	55213006	.	A	G	.	.	MAF_USDA=1.639
NC_035084.1	55213034	.	G	A	.	.	MAF_USDA=4.706
NC_035084.1	55213062	.	G	A	.	.	MAF_USDA=2.459
NC_035084.1	55213116	.	A	T	.	.	MAF_USDA=9.016
NC_035084.1	55213202	.	A	C	.	.	MAF_INRAE=5.063;MAF_USDA=2.459
NC_035084.1	55213229	.	T	A	.	.	MAF_USDA=2.941
NC_035084.1	55213232	.	G	A	.	.	MAF_USDA=1.639
NC_035084.1	55213241	.	T	C	.	.	MAF_INRAE=10.127;MAF_USDA=7.377
NC_035084.1	55213370	.	G	A	.	.	MAF_INRAE=5.063;MAF_USDA=11.176
NC_035084.1	55213419	.	C	A	.	.	MAF_INRAE=13.291;MAF_USDA=11.765
NC_035084.1	55213538	.	A	C	.	.	MAF_INRAE=4.167
NC_035084.1	55213564	.	T	C	.	.	MAF_INRAE=15.823;MAF_USDA=13.115
NC_035084.1	55213592	.	C	T	.	.	MAF_USDA=1.639
NC_035084.1	55213614	.	A	T	.	.	MAF_USDA=8.197
NC_035084.1	55213679	.	A	T	.	.	MAF_USDA=1.639
NC_035084.1	55213730	.	T	C	.	.	MAF_INRAE=13.291;MAF_USDA=9.016
NC_035084.1	55213734	.	A	G	.	.	MAF_USDA=35.882
NC_035084.1	55213771	.	C	A	.	.	MAF_INRAE=29.114;MAF_USDA=22.353
NC_035084.1	55213786	.	C	A	.	.	MAF_USDA=1.639
NC_035084.1	55213888	.	G	A	.	.	MAF_USDA=2.941
NC_035084.1	55213935	.	G	T	.	.	MAF_INRAE=2.5
NC_035084.1	55213977	.	G	A	.	.	MAF_USDA=1.639
NC_035084.1	55214006	.	G	T	.	.	MAF_INRAE=39.474
NC_035084.1	55214069	.	T	A	.	.	MAF_INRAE=39.241;MAF_USDA=41.176
NC_035084.1	55214111	.	C	T	.	.	MAF_USDA=1.639
NC_035084.1	55214231	.	G	T	.	.	MAF_USDA=1.639
NC_035084.1	55214304	.	A	G	.	.	MAF_INRAE=27.848;MAF_USDA=45.294
NC_035084.1	55214319	.	G	C	.	.	MAF_INRAE=15.833;MAF_USDA=9.016
NC_035084.1	55214399	.	C	T	.	.	MAF_USDA=4.098
NC_035084.1	55214500	.	G	A	.	.	MAF_USDA=3.279
NC_035084.1	55214623	.	T	C	.	.	MAF_INRAE=3.797
NC_035084.1	55214637	.	T	C	.	.	MAF_INRAE=10.127;MAF_USDA=4.918
NC_035084.1	55214749	.	C	A	.	.	MAF_USDA=4.098
NC_035084.1	55214812	.	G	C	.	.	MAF_INRAE=10.0
NC_035084.1	55214842	.	G	C	.	.	MAF_INRAE=22.152;MAF_USDA=30.0
NC_035084.1	55214857	.	T	C	.	.	MAF_INRAE=4.167
NC_035084.1	55214954	.	C	T	.	.	MAF_USDA=4.098
NC_035084.1	55214960	.	A	G	.	.	MAF_INRAE=15.823;MAF_USDA=44.706
NC_035084.1	55215069	.	G	T	.	.	MAF_USDA=1.765
NC_035084.1	55215293	.	T	C	.	.	MAF_INRAE=9.494
NC_035084.1	55215328	.	G	A	.	.	MAF_USDA=2.083
NC_035084.1	55215503	.	G	T	.	.	MAF_INRAE=10.127;MAF_USDA=3.279
NC_035084.1	55215514	.	C	G	.	.	MAF_USDA=4.167
NC_035084.1	55215537	.	C	T	.	.	MAF_INRAE=15.823;MAF_USDA=44.706
NC_035084.1	55215577	.	G	A	.	.	MAF_USDA=3.279
NC_035084.1	55215599	.	A	C	.	.	MAF_INRAE=15.823;MAF_USDA=44.118
NC_035084.1	55215637	.	C	T	.	.	MAF_USDA=2.459
NC_035084.1	55215680	.	G	A	.	.	MAF_INRAE=15.823;MAF_USDA=48.824
NC_035084.1	55215758	.	T	C	.	.	MAF_USDA=7.059
NC_035084.1	55215926	.	A	T	.	.	MAF_USDA=1.639
NC_035084.1	55215962	.	C	T	.	.	MAF_INRAE=15.789;MAF_USDA=8.333
NC_035084.1	55215985	.	C	A	.	.	MAF_USDA=5.882
NC_035084.1	55216085	.	A	G	.	.	MAF_USDA=1.639
NC_035084.1	55216193	.	C	A	.	.	MAF_USDA=9.836
NC_035084.1	55216199	.	T	C	.	.	MAF_USDA=2.459
NC_035084.1	55216292	.	T	C	.	.	MAF_USDA=1.639
NC_035084.1	55216297	.	A	G	.	.	MAF_INRAE=5.696;MAF_USDA=23.529
NC_035084.1	55216314	.	G	A	.	.	MAF_INRAE=5.696;MAF_USDA=22.941
NC_035084.1	55216318	.	T	A	.	.	MAF_USDA=1.639
NC_035084.1	55216383	.	A	C	.	.	MAF_USDA=18.033
NC_035084.1	55216397	.	C	G	.	.	MAF_INRAE=5.696;MAF_USDA=42.353
NC_035084.1	55216410	.	G	A	.	.	MAF_INRAE=48.333;MAF_USDA=6.471
NC_035084.1	55216441	.	T	C	.	.	MAF_USDA=1.639
NC_035084.1	55216512	.	A	T	.	.	MAF_INRAE=12.5;MAF_USDA=5.294
NC_035084.1	55216671	.	C	T	.	.	MAF_USDA=2.459
NC_035084.1	55216706	.	G	T	.	.	MAF_USDA=1.639
NC_035084.1	55216729	.	T	C	.	.	MAF_INRAE=35.443;MAF_USDA=31.176
NC_035084.1	55216730	.	A	G	.	.	MAF_INRAE=12.658;MAF_USDA=20.0
NC_035084.1	55216847	.	A	G	.	.	MAF_USDA=1.639
NC_035084.1	55216850	.	G	T	.	.	MAF_INRAE=23.418;MAF_USDA=31.176
NC_035084.1	55216898	.	C	G	.	.	MAF_USDA=7.738
NC_035084.1	55217006	.	C	G	.	.	MAF_INRAE=22.152;MAF_USDA=43.452
NC_035084.1	55217048	.	A	G	.	.	MAF_INRAE=32.278;MAF_USDA=31.548
NC_035084.1	55217063	.	A	C	.	.	MAF_USDA=1.667
NC_035084.1	55217072	.	A	G	.	.	MAF_USDA=1.667
NC_035084.1	55217096	.	A	C	.	.	MAF_USDA=3.571
NC_035084.1	55217149	.	T	A	.	.	MAF_USDA=2.459
NC_035084.1	55217243	.	C	T	.	.	MAF_INRAE=21.519;MAF_USDA=16.393
NC_035084.1	55217279	.	C	T	.	.	MAF_USDA=2.459
NC_035084.1	55217305	.	G	A	.	.	MAF_USDA=11.475
NC_035084.1	55217348	.	C	T	.	.	MAF_INRAE=23.333
NC_035084.1	55217359	.	T	A	.	.	MAF_INRAE=1.667;MAF_USDA=2.941
NC_035084.1	55217365	.	T	A	.	.	MAF_USDA=3.279
NC_035084.1	55217385	.	A	G	.	.	MAF_USDA=2.459
NC_035084.1	55217396	.	A	G	.	.	MAF_USDA=8.197
NC_035084.1	55217469	.	G	A	.	.	MAF_USDA=4.098
NC_035084.1	55217556	.	T	C	.	.	MAF_USDA=1.639
NC_035084.1	55217627	.	C	A	.	.	MAF_INRAE=41.139;MAF_USDA=25.882
NC_035084.1	55217672	.	C	A	.	.	MAF_INRAE=4.167
NC_035084.1	55217745	.	C	A	.	.	MAF_INRAE=22.152;MAF_USDA=26.23
NC_035084.1	55217782	.	C	G	.	.	MAF_USDA=2.459
NC_035084.1	55217823	.	C	A	.	.	MAF_USDA=4.098
NC_035084.1	55217842	.	A	C	.	.	MAF_USDA=5.738
NC_035084.1	55217901	.	T	G	.	.	MAF_USDA=1.639
NC_035084.1	55217974	.	T	C	.	.	MAF_USDA=1.639
NC_035084.1	55217978	.	T	A	.	.	MAF_INRAE=5.833
NC_035084.1	55218022	.	T	G	.	.	MAF_USDA=10.0
NC_035084.1	55218205	.	A	T	.	.	MAF_INRAE=21.519;MAF_USDA=22.131
NC_035084.1	55218237	.	G	T	.	.	MAF_USDA=9.016
NC_035084.1	55218249	.	T	G	.	.	MAF_USDA=4.098
NC_035084.1	55218273	.	G	C	.	.	MAF_USDA=9.016
NC_035084.1	55218362	.	G	A	.	.	MAF_USDA=4.098
NC_035084.1	55218372	.	A	G	.	.	MAF_USDA=1.639
NC_035084.1	55218390	.	G	C	.	.	MAF_USDA=1.639
NC_035084.1	55218405	.	C	T	.	.	MAF_INRAE=6.329;MAF_USDA=20.588
NC_035084.1	55218461	.	T	A	.	.	MAF_INRAE=41.772;MAF_USDA=30.0
NC_035084.1	55218524	.	G	A	.	.	MAF_INRAE=10.526;MAF_USDA=22.941
NC_035084.1	55218597	.	A	G	.	.	MAF_USDA=4.098
NC_035084.1	55218624	.	A	C	.	.	MAF_USDA=4.098
NC_035084.1	55218653	.	T	A	.	.	MAF_USDA=1.639
NC_035084.1	55218683	.	T	C	.	.	MAF_INRAE=10.526;MAF_USDA=30.588
NC_035084.1	55218714	.	C	T	.	.	MAF_INRAE=4.167
NC_035084.1	55218747	.	C	A	.	.	MAF_USDA=1.639
NC_035084.1	55218761	.	G	A	.	.	MAF_INRAE=4.167;MAF_USDA=4.098
NC_035084.1	55218815	.	A	G	.	.	MAF_USDA=7.059
NC_035084.1	55218825	.	G	A	.	.	MAF_USDA=1.639
NC_035084.1	55218832	.	T	A	.	.	MAF_USDA=1.639
NC_035084.1	55218857	.	T	C	.	.	MAF_INRAE=3.333;MAF_USDA=3.279
NC_035084.1	55218858	.	A	C	.	.	MAF_INRAE=3.333;MAF_USDA=3.279
NC_035084.1	55218883	.	G	A	.	.	MAF_USDA=2.459
NC_035084.1	55218911	.	G	A	.	.	MAF_INRAE=26.582;MAF_USDA=17.647
NC_035084.1	55218940	.	C	T	.	.	MAF_USDA=1.639
NC_035084.1	55218964	.	A	G	.	.	MAF_INRAE=15.0;MAF_USDA=3.279
NC_035084.1	55219041	.	T	C	.	.	MAF_USDA=3.279
NC_035084.1	55219086	.	G	A	.	.	MAF_USDA=3.279
NC_035084.1	55219088	.	G	C	.	.	MAF_INRAE=48.101;MAF_USDA=50.0
NC_035084.1	55219133	.	C	T	.	.	MAF_INRAE=15.789;MAF_USDA=8.333
NC_035084.1	55219249	.	C	T	.	.	MAF_USDA=4.098
NC_035084.1	55219265	.	A	G	.	.	MAF_USDA=2.459
NC_035084.1	55219371	.	T	G	.	.	MAF_INRAE=15.823;MAF_USDA=9.412
NC_035084.1	55219374	.	T	G	.	.	MAF_INRAE=10.127;MAF_USDA=4.918
NC_035084.1	55219380	.	A	C	.	.	MAF_USDA=3.279
NC_035084.1	55219541	.	G	A	.	.	MAF_USDA=3.279
NC_035084.1	55219800	.	G	T	.	.	MAF_USDA=1.639
NC_035084.1	55219814	.	C	A	.	.	MAF_USDA=7.059
NC_035084.1	55219845	.	A	T	.	.	MAF_USDA=4.098
NC_035084.1	55219847	.	T	C	.	.	MAF_USDA=1.639
NC_035084.1	55219849	.	A	T	.	.	MAF_INRAE=26.582;MAF_USDA=18.235
NC_035084.1	55219880	.	G	T	.	.	MAF_USDA=1.639
NC_035084.1	55219882	.	A	T	.	.	MAF_USDA=3.279
NC_035084.1	55220217	.	G	A	.	.	MAF_INRAE=39.241;MAF_USDA=10.588
NC_035084.1	55220236	.	A	G	.	.	MAF_INRAE=39.241;MAF_USDA=10.0
NC_035084.1	55220387	.	A	G	.	.	MAF_USDA=2.459
NC_035084.1	55220422	.	C	T	.	.	MAF_INRAE=48.333;MAF_USDA=6.471
NC_035084.1	55220462	.	A	C	.	.	MAF_USDA=2.459
NC_035084.1	55220481	.	G	A	.	.	MAF_USDA=1.639
NC_035084.1	55220494	.	T	C	.	.	MAF_USDA=5.738
NC_035084.1	55220499	.	T	G	.	.	MAF_INRAE=10.127;MAF_USDA=4.918
NC_035084.1	55220533	.	A	C	.	.	MAF_INRAE=15.833;MAF_USDA=29.508
NC_035084.1	55220545	.	A	T	.	.	MAF_INRAE=15.833;MAF_USDA=22.131
NC_035084.1	55220555	.	G	T	.	.	MAF_INRAE=15.833;MAF_USDA=22.131
NC_035084.1	55220572	.	A	T	.	.	MAF_INRAE=15.833;MAF_USDA=22.131
NC_035084.1	55220581	.	T	C	.	.	MAF_INRAE=15.833;MAF_USDA=22.951
NC_035084.1	55220593	.	A	G	.	.	MAF_INRAE=35.833;MAF_USDA=22.941
NC_035084.1	55220624	.	T	C	.	.	MAF_USDA=9.016
NC_035084.1	55220671	.	T	G	.	.	MAF_INRAE=10.526;MAF_USDA=21.176
NC_035084.1	55220695	.	A	G	.	.	MAF_USDA=5.738
NC_035084.1	55220709	.	A	G	.	.	MAF_USDA=4.098
NC_035084.1	55220856	.	G	A	.	.	MAF_INRAE=5.263
NC_035084.1	55220859	.	C	T	.	.	MAF_USDA=1.639
NC_035084.1	55220932	.	A	G	.	.	MAF_INRAE=10.127;MAF_USDA=13.934
NC_035084.1	55220955	.	T	G	.	.	MAF_USDA=2.941
NC_035084.1	55221109	.	C	T	.	.	MAF_INRAE=12.025;MAF_USDA=22.951
NC_035084.1	55221162	.	C	A	.	.	MAF_INRAE=49.367;MAF_USDA=21.176
NC_035084.1	55221173	.	T	G	.	.	MAF_INRAE=50.0;MAF_USDA=23.529
NC_035084.1	55221258	.	C	A	.	.	MAF_INRAE=5.696;MAF_USDA=11.905
NC_035084.1	55221307	.	G	A	.	.	MAF_USDA=10.656
NC_035084.1	55221356	.	C	A	.	.	MAF_USDA=1.639
NC_035084.1	55221363	.	A	C	.	.	MAF_USDA=2.459
NC_035084.1	55221459	.	C	T	.	.	MAF_INRAE=48.333;MAF_USDA=6.471
NC_035084.1	55221534	.	A	G	.	.	MAF_INRAE=48.734;MAF_USDA=21.765
NC_035084.1	55221559	.	A	T	.	.	MAF_INRAE=48.734;MAF_USDA=23.529
NC_035084.1	55221590	.	A	C	.	.	MAF_INRAE=5.833;MAF_USDA=27.083
NC_035084.1	55221593	.	C	G	.	.	MAF_USDA=4.167
NC_035084.1	55221669	.	T	C	.	.	MAF_USDA=1.639
NC_035084.1	55221702	.	C	T	.	.	MAF_USDA=11.475
NC_035084.1	55221735	.	A	C	.	.	MAF_INRAE=48.734;MAF_USDA=22.941
NC_035084.1	55221745	.	G	A	.	.	MAF_INRAE=1.667;MAF_USDA=2.976
NC_035084.1	55221753	.	G	A	.	.	MAF_INRAE=1.667;MAF_USDA=2.941
NC_035084.1	55221783	.	A	G	.	.	MAF_INRAE=48.734;MAF_USDA=23.529
NC_035084.1	55221880	.	G	A	.	.	MAF_INRAE=10.127;MAF_USDA=4.918
NC_035084.1	55221917	.	A	C	.	.	MAF_INRAE=48.734;MAF_USDA=24.118
NC_035084.1	55221939	.	C	G	.	.	MAF_INRAE=12.658;MAF_USDA=28.824
NC_035084.1	55221968	.	C	A	.	.	MAF_INRAE=48.734;MAF_USDA=24.118
NC_035084.1	55222057	.	G	A	.	.	MAF_INRAE=48.734;MAF_USDA=21.765
NC_035084.1	55226507	.	T	G	.	.	MAF_USDA=31.25
NC_035084.1	55226752	.	G	A	.	.	MAF_USDA=16.667
NC_035084.1	55227212	.	A	T	.	.	MAF_USDA=4.167
NC_035084.1	55227250	.	G	C	.	.	MAF_INRAE=5.263
NC_035084.1	55227310	.	A	G	.	.	MAF_USDA=4.167
NC_035084.1	55227737	.	G	A	.	.	MAF_USDA=2.083
NC_035084.1	55227793	.	T	A	.	.	MAF_USDA=29.167
NC_035084.1	55227796	.	G	C	.	.	MAF_USDA=33.333
NC_035084.1	55227904	.	G	A	.	.	MAF_INRAE=49.367;MAF_USDA=21.765
NC_035084.1	55228365	.	C	A	.	.	MAF_INRAE=37.975;MAF_USDA=14.706
NC_035084.1	55228478	.	T	C	.	.	MAF_INRAE=10.526;MAF_USDA=18.235
NC_035084.1	55228518	.	G	A	.	.	MAF_USDA=2.941
NC_035084.1	55228545	.	C	G	.	.	MAF_INRAE=25.949;MAF_USDA=17.647
NC_035084.1	55228572	.	A	G	.	.	MAF_USDA=1.639
NC_035084.1	55228575	.	G	A	.	.	MAF_INRAE=7.595;MAF_USDA=12.353
NC_035084.1	55228635	.	G	T	.	.	MAF_INRAE=5.263
NC_035084.1	55228686	.	G	T	.	.	MAF_USDA=12.5
NC_035084.1	55228687	.	G	T	.	.	MAF_USDA=12.5
NC_035084.1	55228688	.	C	T	.	.	MAF_USDA=12.5
NC_035084.1	55228708	.	C	T	.	.	MAF_INRAE=10.127;MAF_USDA=12.295
NC_035084.1	55228836	.	C	T	.	.	MAF_USDA=1.639
NC_035084.1	55228866	.	C	T	.	.	MAF_INRAE=1.667;MAF_USDA=2.941
NC_035084.1	55228883	.	T	G	.	.	MAF_INRAE=48.734;MAF_USDA=24.706
NC_035084.1	55228930	.	T	C	.	.	MAF_INRAE=5.063;MAF_USDA=1.639
NC_035084.1	55229261	.	G	A	.	.	MAF_INRAE=15.823;MAF_USDA=11.176
NC_035084.1	55229353	.	G	A	.	.	MAF_INRAE=5.263
NC_035084.1	55229356	.	T	A	.	.	MAF_USDA=1.639
NC_035084.1	55229411	.	G	A	.	.	MAF_INRAE=49.367;MAF_USDA=20.588
NC_035084.1	55229515	.	C	T	.	.	MAF_INRAE=4.167
NC_035084.1	55229586	.	T	C	.	.	MAF_INRAE=10.526;MAF_USDA=18.235
NC_035084.1	55229702	.	T	G	.	.	MAF_USDA=1.639
NC_035084.1	55230133	.	C	G	.	.	MAF_USDA=10.0
NC_035084.1	55230336	.	A	G	.	.	MAF_USDA=9.836
NC_035084.1	55230510	.	T	G	.	.	MAF_INRAE=48.333;MAF_USDA=6.471
NC_035084.1	55230530	.	A	G	.	.	MAF_INRAE=1.667;MAF_USDA=3.279
NC_035084.1	55230542	.	A	G	.	.	MAF_INRAE=5.263
NC_035084.1	55230558	.	T	C	.	.	MAF_INRAE=5.263;MAF_USDA=3.529
NC_035084.1	55230715	.	T	A	.	.	MAF_USDA=13.115
NC_035084.1	55230809	.	T	A	.	.	MAF_INRAE=38.608;MAF_USDA=26.471
NC_035084.1	55230821	.	G	T	.	.	MAF_USDA=4.918
NC_035084.1	55230838	.	T	A	.	.	MAF_USDA=1.639
NC_035084.1	55230873	.	G	A	.	.	MAF_INRAE=10.759;MAF_USDA=6.471
NC_035084.1	55230899	.	C	T	.	.	MAF_INRAE=26.582;MAF_USDA=33.333
NC_035084.1	55230946	.	G	T	.	.	MAF_INRAE=14.557;MAF_USDA=8.235
NC_035084.1	55230985	.	G	A	.	.	MAF_USDA=3.529
NC_035084.1	55231019	.	A	G	.	.	MAF_INRAE=47.5;MAF_USDA=5.882
NC_035084.1	55231115	.	C	T	.	.	MAF_USDA=1.667
NC_035084.1	55231172	.	C	A	.	.	MAF_INRAE=1.667;MAF_USDA=6.548
NC_035084.1	55231278	.	G	C	.	.	MAF_USDA=2.941
NC_035084.1	55231303	.	C	A	.	.	MAF_INRAE=5.063;MAF_USDA=11.765
NC_035084.1	55231306	.	A	T	.	.	MAF_INRAE=1.667;MAF_USDA=11.765
NC_035084.1	55231354	.	T	A	.	.	MAF_USDA=5.738
NC_035084.1	55231375	.	G	A	.	.	MAF_INRAE=40.506;MAF_USDA=22.353
NC_035084.1	55231408	.	A	C	.	.	MAF_USDA=1.639
NC_035084.1	55231561	.	C	T	.	.	MAF_INRAE=10.759;MAF_USDA=6.471
NC_035084.1	55231668	.	A	T	.	.	MAF_INRAE=4.167
NC_035084.1	55231675	.	T	G	.	.	MAF_INRAE=1.667;MAF_USDA=10.656
NC_035084.1	55231707	.	G	A	.	.	MAF_USDA=9.016
NC_035084.1	55231765	.	A	T	.	.	MAF_INRAE=9.494;MAF_USDA=18.235
NC_035084.1	55231774	.	C	A	.	.	MAF_INRAE=9.494;MAF_USDA=25.882
NC_035084.1	55231843	.	C	G	.	.	MAF_INRAE=26.582;MAF_USDA=15.882
NC_035084.1	55231854	.	C	T	.	.	MAF_USDA=4.918
NC_035084.1	55232206	.	T	G	.	.	MAF_INRAE=10.526;MAF_USDA=22.941
NC_035084.1	55232353	.	G	A	.	.	MAF_INRAE=10.526;MAF_USDA=23.529
NC_035084.1	55232393	.	T	G	.	.	MAF_USDA=9.167
NC_035084.1	55232401	.	G	T	.	.	MAF_USDA=1.639
NC_035084.1	55232501	.	C	A	.	.	MAF_USDA=1.639
NC_035084.1	55232515	.	T	C	.	.	MAF_USDA=2.459
NC_035084.1	55232621	.	A	T	.	.	MAF_INRAE=10.526;MAF_USDA=17.647
NC_035084.1	55232626	.	A	G	.	.	MAF_USDA=1.639
NC_035084.1	55232708	.	A	C	.	.	MAF_INRAE=1.667;MAF_USDA=1.639
NC_035084.1	55232793	.	G	A	.	.	MAF_INRAE=48.333;MAF_USDA=12.353
NC_035084.1	55232818	.	C	T	.	.	MAF_USDA=3.529
NC_035084.1	55232832	.	T	C	.	.	MAF_USDA=1.639
NC_035084.1	55232841	.	C	T	.	.	MAF_INRAE=26.582;MAF_USDA=28.235
NC_035084.1	55232919	.	C	A	.	.	MAF_INRAE=15.833;MAF_USDA=3.279
NC_035084.1	55232930	.	C	T	.	.	MAF_INRAE=1.667;MAF_USDA=1.639
NC_035084.1	55232953	.	T	A	.	.	MAF_INRAE=25.949;MAF_USDA=25.882
NC_035084.1	55233060	.	T	C	.	.	MAF_INRAE=48.333;MAF_USDA=11.176
NC_035084.1	55233063	.	A	C	.	.	MAF_INRAE=32.911;MAF_USDA=41.765
NC_035084.1	55233077	.	G	A	.	.	MAF_INRAE=40.506;MAF_USDA=30.588
NC_035084.1	55233111	.	G	A	.	.	MAF_INRAE=39.873;MAF_USDA=30.0
NC_035084.1	55233123	.	A	T	.	.	MAF_INRAE=26.582
NC_035084.1	55233128	.	A	T	.	.	MAF_INRAE=26.582
NC_035084.1	55233148	.	T	A	.	.	MAF_INRAE=10.526;MAF_USDA=18.235
NC_035084.1	55233183	.	T	C	.	.	MAF_INRAE=40.506;MAF_USDA=30.0
NC_035084.1	55233315	.	T	C	.	.	MAF_INRAE=40.506;MAF_USDA=30.588
NC_035084.1	55233335	.	A	G	.	.	MAF_INRAE=40.506;MAF_USDA=30.588
NC_035084.1	55233353	.	C	T	.	.	MAF_INRAE=26.582;MAF_USDA=15.882
NC_035084.1	55233373	.	T	G	.	.	MAF_INRAE=10.526;MAF_USDA=18.824
NC_035084.1	55233443	.	A	T	.	.	MAF_USDA=9.016
NC_035084.1	55233454	.	C	A	.	.	MAF_INRAE=10.526
NC_035084.1	55233514	.	C	A	.	.	MAF_INRAE=40.506;MAF_USDA=29.167
NC_035084.1	55233528	.	C	A	.	.	MAF_INRAE=40.506;MAF_USDA=30.588
NC_035084.1	55233532	.	G	A	.	.	MAF_INRAE=48.333;MAF_USDA=30.0
NC_035084.1	55233534	.	A	T	.	.	MAF_USDA=9.836
NC_035084.1	55233603	.	T	G	.	.	MAF_INRAE=15.833;MAF_USDA=4.918
NC_035084.1	55233614	.	G	C	.	.	MAF_INRAE=32.911;MAF_USDA=41.765
NC_035084.1	55233830	.	T	C	.	.	MAF_INRAE=50.0;MAF_USDA=29.508
NC_035084.1	55233858	.	C	T	.	.	MAF_INRAE=9.494
NC_035084.1	55233897	.	G	C	.	.	MAF_USDA=8.197
NC_035084.1	55233907	.	T	C	.	.	MAF_USDA=8.197
NC_035084.1	55233923	.	G	A	.	.	MAF_INRAE=33.544;MAF_USDA=35.294
NC_035084.1	55233938	.	G	C	.	.	MAF_INRAE=33.544;MAF_USDA=35.882
NC_035084.1	55233986	.	T	C	.	.	MAF_USDA=4.167
NC_035084.1	55233992	.	A	C	.	.	MAF_INRAE=40.506;MAF_USDA=14.706
NC_035084.1	55234001	.	A	C	.	.	MAF_INRAE=26.582;MAF_USDA=24.706
NC_035084.1	55234071	.	T	G	.	.	MAF_USDA=6.557
NC_035084.1	55234073	.	T	A	.	.	MAF_USDA=6.557
NC_035084.1	55234104	.	T	C	.	.	MAF_USDA=15.574
NC_035084.1	55234155	.	A	G	.	.	MAF_USDA=2.459
NC_035084.1	55234158	.	C	T	.	.	MAF_USDA=21.176
NC_035084.1	55234173	.	G	A	.	.	MAF_USDA=8.197
NC_035084.1	55234174	.	T	A	.	.	MAF_INRAE=26.582;MAF_USDA=24.118
NC_035084.1	55234190	.	A	G	.	.	MAF_USDA=1.639
NC_035084.1	55234258	.	A	G	.	.	MAF_INRAE=25.949;MAF_USDA=24.118
NC_035084.1	55234289	.	A	G	.	.	MAF_USDA=3.279
NC_035084.1	55234298	.	G	A	.	.	MAF_INRAE=23.418;MAF_USDA=2.083
NC_035084.1	55234311	.	T	G	.	.	MAF_INRAE=26.582;MAF_USDA=38.824
NC_035084.1	55234323	.	G	A	.	.	MAF_USDA=12.5
NC_035084.1	55234325	.	A	C	.	.	MAF_USDA=14.583
NC_035084.1	55234329	.	G	C	.	.	MAF_USDA=16.471
NC_035084.1	55234387	.	A	G	.	.	MAF_USDA=1.639
NC_035084.1	55234411	.	T	C	.	.	MAF_USDA=9.836
NC_035084.1	55234455	.	G	T	.	.	MAF_INRAE=36.709;MAF_USDA=45.294
NC_035084.1	55234522	.	G	A	.	.	MAF_INRAE=49.367;MAF_USDA=47.059
NC_035084.1	55234576	.	A	C	.	.	MAF_INRAE=26.582;MAF_USDA=20.238
NC_035084.1	55234591	.	G	T	.	.	MAF_INRAE=26.582;MAF_USDA=20.238
NC_035084.1	55234653	.	G	T	.	.	MAF_INRAE=10.127;MAF_USDA=35.417
NC_035084.1	55234685	.	T	C	.	.	MAF_USDA=7.377
NC_035084.1	55234686	.	A	T	.	.	MAF_USDA=7.377
NC_035084.1	55234744	.	C	T	.	.	MAF_USDA=7.377
NC_035084.1	55234745	.	A	G	.	.	MAF_USDA=2.459
NC_035084.1	55234776	.	C	G	.	.	MAF_USDA=6.557
NC_035084.1	55234781	.	G	T	.	.	MAF_USDA=6.557
NC_035084.1	55234787	.	T	A	.	.	MAF_USDA=1.639
NC_035084.1	55234791	.	C	T	.	.	MAF_USDA=2.353
NC_035084.1	55234847	.	T	A	.	.	MAF_INRAE=9.494
NC_035084.1	55234848	.	G	T	.	.	MAF_INRAE=5.833;MAF_USDA=15.882
NC_035084.1	55234850	.	A	T	.	.	MAF_INRAE=5.833
NC_035084.1	55234993	.	A	C	.	.	MAF_INRAE=36.076;MAF_USDA=48.235
NC_035084.1	55235039	.	G	A	.	.	MAF_INRAE=26.582;MAF_USDA=27.647
NC_035084.1	55235051	.	T	C	.	.	MAF_INRAE=6.329;MAF_USDA=15.294
NC_035084.1	55235055	.	C	T	.	.	MAF_INRAE=29.747;MAF_USDA=32.941
NC_035084.1	55235071	.	T	C	.	.	MAF_INRAE=6.329;MAF_USDA=15.294
NC_035084.1	55235097	.	G	T	.	.	MAF_USDA=2.459
NC_035084.1	55235137	.	A	G	.	.	MAF_INRAE=9.494;MAF_USDA=24.118
NC_035084.1	55235168	.	G	T	.	.	MAF_INRAE=26.582;MAF_USDA=27.647
NC_035084.1	55235172	.	C	T	.	.	MAF_INRAE=12.5;MAF_USDA=7.647
NC_035084.1	55235214	.	T	A	.	.	MAF_INRAE=9.494;MAF_USDA=16.471
NC_035084.1	55235256	.	C	T	.	.	MAF_INRAE=3.333;MAF_USDA=2.459
NC_035084.1	55235257	.	A	G	.	.	MAF_INRAE=8.861;MAF_USDA=21.176
NC_035084.1	55235271	.	T	A	.	.	MAF_INRAE=8.861;MAF_USDA=22.353
NC_035084.1	55235277	.	A	G	.	.	MAF_INRAE=8.861;MAF_USDA=22.353
NC_035084.1	55235294	.	T	G	.	.	MAF_INRAE=8.861;MAF_USDA=21.765
NC_035084.1	55235328	.	G	C	.	.	MAF_USDA=1.639
NC_035084.1	55235338	.	T	A	.	.	MAF_INRAE=15.833;MAF_USDA=4.918
NC_035084.1	55235342	.	T	G	.	.	MAF_INRAE=26.582;MAF_USDA=26.471
NC_035084.1	55235371	.	T	C	.	.	MAF_INRAE=5.063;MAF_USDA=11.176
NC_035084.1	55235421	.	G	T	.	.	MAF_INRAE=9.494;MAF_USDA=21.765
NC_035084.1	55235442	.	T	A	.	.	MAF_INRAE=9.494;MAF_USDA=21.765
NC_035084.1	55235540	.	C	T	.	.	MAF_INRAE=6.329;MAF_USDA=17.647
NC_035084.1	55235600	.	C	T	.	.	MAF_INRAE=48.101;MAF_USDA=32.353
NC_035084.1	55235634	.	G	A	.	.	MAF_INRAE=50.0;MAF_USDA=50.0
NC_035084.1	55235735	.	T	C	.	.	MAF_USDA=11.176
NC_035084.1	55235809	.	G	A	.	.	MAF_USDA=1.639
NC_035084.1	55235865	.	T	G	.	.	MAF_INRAE=41.772;MAF_USDA=22.353
NC_035084.1	55235949	.	G	A	.	.	MAF_USDA=2.459
NC_035084.1	55236074	.	A	T	.	.	MAF_INRAE=6.329;MAF_USDA=25.882
NC_035084.1	55236102	.	A	T	.	.	MAF_USDA=10.0
NC_035084.1	55236191	.	A	C	.	.	MAF_INRAE=4.167
NC_035084.1	55236192	.	A	C	.	.	MAF_INRAE=9.494;MAF_USDA=28.235
NC_035084.1	55236234	.	T	C	.	.	MAF_INRAE=8.228;MAF_USDA=24.118
NC_035084.1	55236367	.	C	T	.	.	MAF_USDA=8.197
NC_035084.1	55236393	.	C	A	.	.	MAF_USDA=1.639
NC_035084.1	55236398	.	C	T	.	.	MAF_INRAE=8.228;MAF_USDA=37.059
NC_035084.1	55236406	.	C	T	.	.	MAF_USDA=4.098
NC_035084.1	55236607	.	G	T	.	.	MAF_USDA=1.639
NC_035084.1	55236609	.	A	C	.	.	MAF_INRAE=21.519;MAF_USDA=22.131
NC_035084.1	55236743	.	T	C	.	.	MAF_USDA=4.098
NC_035084.1	55236813	.	T	A	.	.	MAF_INRAE=15.789;MAF_USDA=13.529
NC_035084.1	55236814	.	G	T	.	.	MAF_USDA=40.588
NC_035084.1	55236816	.	A	G	.	.	MAF_INRAE=5.263;MAF_USDA=3.279
NC_035084.1	55236858	.	G	T	.	.	MAF_USDA=3.279
NC_035084.1	55236871	.	G	A	.	.	MAF_INRAE=15.789;MAF_USDA=13.529
NC_035084.1	55236873	.	G	A	.	.	MAF_USDA=35.294
NC_035084.1	55237223	.	T	G	.	.	MAF_USDA=7.377
NC_035084.1	55237332	.	A	C	.	.	MAF_INRAE=26.582;MAF_USDA=15.294
NC_035084.1	55237400	.	C	T	.	.	MAF_USDA=8.197
NC_035084.1	55237493	.	C	T	.	.	MAF_INRAE=5.263;MAF_USDA=3.279
NC_035084.1	55237514	.	A	C	.	.	MAF_INRAE=4.167;MAF_USDA=11.765
NC_035084.1	55237515	.	A	C	.	.	MAF_INRAE=22.152;MAF_USDA=12.295
NC_035084.1	55237535	.	A	G	.	.	MAF_INRAE=26.582;MAF_USDA=22.353
NC_035084.1	55237545	.	C	A	.	.	MAF_INRAE=37.342;MAF_USDA=31.765
NC_035084.1	55237550	.	C	A	.	.	MAF_USDA=1.639
NC_035084.1	55237580	.	C	T	.	.	MAF_INRAE=1.667;MAF_USDA=3.529
NC_035084.1	55237590	.	C	A	.	.	MAF_INRAE=27.848;MAF_USDA=32.353
NC_035084.1	55237627	.	A	G	.	.	MAF_INRAE=8.228;MAF_USDA=31.176
NC_035084.1	55237733	.	G	A	.	.	MAF_USDA=2.459
NC_035084.1	55237763	.	T	A	.	.	MAF_USDA=2.459
NC_035084.1	55237764	.	C	A	.	.	MAF_USDA=2.459
NC_035084.1	55237895	.	T	C	.	.	MAF_INRAE=4.167
NC_035084.1	55238012	.	A	T	.	.	MAF_INRAE=4.43;MAF_USDA=12.5
NC_035084.1	55238022	.	C	A	.	.	MAF_INRAE=5.063;MAF_USDA=27.083
NC_035084.1	55238060	.	T	G	.	.	MAF_INRAE=1.667;MAF_USDA=1.639
NC_035084.1	55238170	.	A	G	.	.	MAF_INRAE=10.759;MAF_USDA=6.471
NC_035084.1	55238182	.	C	T	.	.	MAF_USDA=5.882
NC_035084.1	55238212	.	T	A	.	.	MAF_INRAE=10.127;MAF_USDA=17.213
NC_035084.1	55238228	.	A	T	.	.	MAF_INRAE=27.848;MAF_USDA=18.824
NC_035084.1	55238388	.	A	G	.	.	MAF_INRAE=10.759;MAF_USDA=6.471
NC_035084.1	55238422	.	C	A	.	.	MAF_INRAE=48.333;MAF_USDA=6.471
NC_035084.1	55238423	.	G	A	.	.	MAF_INRAE=10.759;MAF_USDA=6.471
NC_035084.1	55238437	.	A	G	.	.	MAF_INRAE=8.228;MAF_USDA=34.706
NC_035084.1	55238525	.	T	C	.	.	MAF_INRAE=8.228;MAF_USDA=32.941
NC_035084.1	55238641	.	G	A	.	.	MAF_USDA=1.639
NC_035084.1	55238647	.	C	T	.	.	MAF_INRAE=8.228;MAF_USDA=33.529
NC_035084.1	55238698	.	A	G	.	.	MAF_USDA=2.459
NC_035084.1	55238702	.	A	T	.	.	MAF_INRAE=15.0;MAF_USDA=3.279
NC_035084.1	55238787	.	A	G	.	.	MAF_INRAE=45.833;MAF_USDA=35.294
NC_035084.1	55238810	.	A	C	.	.	MAF_INRAE=10.526
NC_035084.1	55238842	.	A	G	.	.	MAF_INRAE=8.228;MAF_USDA=32.353
NC_035084.1	55238881	.	T	A	.	.	MAF_INRAE=8.228;MAF_USDA=33.529
NC_035084.1	55238900	.	T	A	.	.	MAF_USDA=1.639
NC_035084.1	55239085	.	G	C	.	.	MAF_USDA=1.639
NC_035084.1	55239177	.	G	C	.	.	MAF_INRAE=8.861;MAF_USDA=33.929
NC_035084.1	55239185	.	C	A	.	.	MAF_INRAE=8.861;MAF_USDA=33.529
NC_035084.1	55239188	.	A	C	.	.	MAF_INRAE=6.667;MAF_USDA=28.824
NC_035084.1	55239278	.	A	C	.	.	MAF_USDA=2.941
NC_035084.1	55239285	.	T	C	.	.	MAF_INRAE=1.667;MAF_USDA=2.941
NC_035084.1	55239371	.	G	A	.	.	MAF_INRAE=5.063;MAF_USDA=27.083
NC_035084.1	55239376	.	C	T	.	.	MAF_INRAE=1.667;MAF_USDA=1.639
NC_035084.1	55239448	.	T	C	.	.	MAF_INRAE=8.228;MAF_USDA=32.941
NC_035084.1	55239515	.	G	A	.	.	MAF_INRAE=41.139;MAF_USDA=13.529
NC_035084.1	55239539	.	C	A	.	.	MAF_INRAE=49.367;MAF_USDA=36.471
NC_035084.1	55239549	.	T	C	.	.	MAF_INRAE=8.228;MAF_USDA=33.529
NC_035084.1	55239609	.	T	A	.	.	MAF_USDA=2.941
NC_035084.1	55239635	.	C	T	.	.	MAF_INRAE=46.203;MAF_USDA=42.353
NC_035084.1	55239663	.	C	T	.	.	MAF_INRAE=4.167;MAF_USDA=1.639
NC_035084.1	55239761	.	G	T	.	.	MAF_USDA=9.016
NC_035084.1	55239784	.	A	C	.	.	MAF_INRAE=15.833;MAF_USDA=3.279
NC_035084.1	55239809	.	A	T	.	.	MAF_INRAE=15.823;MAF_USDA=9.412
NC_035084.1	55239903	.	G	T	.	.	MAF_INRAE=5.263;MAF_USDA=14.118
NC_035084.1	55239923	.	A	T	.	.	MAF_USDA=2.941
NC_035084.1	55239929	.	C	T	.	.	MAF_USDA=4.706
NC_035084.1	55239945	.	C	A	.	.	MAF_USDA=1.639
NC_035084.1	55239990	.	C	G	.	.	MAF_USDA=4.118
NC_035084.1	55240032	.	G	T	.	.	MAF_INRAE=46.835;MAF_USDA=34.426
NC_035084.1	55240092	.	T	G	.	.	MAF_USDA=15.882
NC_035084.1	55240103	.	T	C	.	.	MAF_USDA=1.639
NC_035084.1	55240113	.	A	G	.	.	MAF_INRAE=5.263;MAF_USDA=9.016
NC_035084.1	55240155	.	G	T	.	.	MAF_USDA=3.529
NC_035084.1	55240241	.	C	A	.	.	MAF_USDA=4.167
NC_035084.1	55240308	.	C	A	.	.	MAF_INRAE=1.667;MAF_USDA=4.118
NC_035084.1	55240372	.	C	T	.	.	MAF_INRAE=1.667;MAF_USDA=3.279
NC_035084.1	55240416	.	T	G	.	.	MAF_INRAE=27.848;MAF_USDA=38.235
NC_035084.1	55240474	.	G	T	.	.	MAF_INRAE=10.759;MAF_USDA=6.548
NC_035084.1	55240550	.	C	G	.	.	MAF_USDA=1.667
NC_035084.1	55240569	.	A	C	.	.	MAF_INRAE=1.667;MAF_USDA=3.279
NC_035084.1	55240633	.	A	G	.	.	MAF_USDA=15.294
NC_035084.1	55240639	.	T	C	.	.	MAF_INRAE=24.684;MAF_USDA=24.59
NC_035084.1	55240788	.	A	G	.	.	MAF_USDA=5.882
NC_035084.1	55240804	.	C	A	.	.	MAF_USDA=18.75
NC_035084.1	55240961	.	C	T	.	.	MAF_INRAE=48.333;MAF_USDA=6.471
NC_035084.1	55240970	.	G	T	.	.	MAF_USDA=1.639
NC_035084.1	55240976	.	A	G	.	.	MAF_USDA=1.639
NC_035084.1	55241014	.	T	C	.	.	MAF_USDA=2.459
NC_035084.1	55241017	.	A	T	.	.	MAF_INRAE=39.241;MAF_USDA=24.706
NC_035084.1	55241037	.	C	A	.	.	MAF_USDA=8.197
NC_035084.1	55241119	.	G	C	.	.	MAF_USDA=34.118
NC_035084.1	55241127	.	C	A	.	.	MAF_USDA=1.639
NC_035084.1	55242135	.	G	T	.	.	MAF_INRAE=4.167
NC_035084.1	55242180	.	C	A	.	.	MAF_USDA=4.098
NC_035084.1	55242194	.	C	A	.	.	MAF_USDA=2.459
NC_035084.1	55242210	.	T	A	.	.	MAF_INRAE=44.304;MAF_USDA=49.412
NC_035084.1	55242363	.	C	G	.	.	MAF_USDA=2.459
NC_035084.1	55242499	.	T	G	.	.	MAF_INRAE=47.5;MAF_USDA=11.765
NC_035084.1	55242547	.	G	A	.	.	MAF_INRAE=10.759;MAF_USDA=7.059
NC_035084.1	55242648	.	C	T	.	.	MAF_USDA=1.639
NC_035084.1	55242661	.	A	T	.	.	MAF_USDA=4.098
NC_035084.1	55242679	.	G	T	.	.	MAF_INRAE=5.063;MAF_USDA=6.557
NC_035084.1	55242800	.	C	A	.	.	MAF_USDA=4.098
NC_035084.1	55242891	.	G	A	.	.	MAF_USDA=2.459
NC_035084.1	55243064	.	A	G	.	.	MAF_INRAE=29.114;MAF_USDA=17.647
NC_035084.1	55243148	.	G	C	.	.	MAF_USDA=3.279
NC_035084.1	55243163	.	C	T	.	.	MAF_INRAE=10.759;MAF_USDA=6.471
NC_035084.1	55243189	.	G	T	.	.	MAF_USDA=2.459
NC_035084.1	55243205	.	C	G	.	.	MAF_USDA=10.417
NC_035084.1	55243227	.	C	T	.	.	MAF_USDA=2.459
NC_035084.1	55243274	.	G	T	.	.	MAF_INRAE=32.278;MAF_USDA=41.176
NC_035084.1	55243329	.	G	T	.	.	MAF_INRAE=30.38;MAF_USDA=30.588
NC_035084.1	55243359	.	G	T	.	.	MAF_INRAE=48.333;MAF_USDA=13.529
NC_035084.1	55243380	.	G	T	.	.	MAF_USDA=1.639
NC_035084.1	55243409	.	A	T	.	.	MAF_USDA=2.459
NC_035084.1	55243637	.	T	C	.	.	MAF_USDA=4.098
NC_035084.1	55243640	.	A	T	.	.	MAF_USDA=1.639
NC_035084.1	55243721	.	C	T	.	.	MAF_INRAE=10.759;MAF_USDA=6.471
NC_035084.1	55243722	.	G	A	.	.	MAF_INRAE=32.911;MAF_USDA=26.471
NC_035084.1	55243739	.	G	A	.	.	MAF_INRAE=10.526
NC_035084.1	55243769	.	C	T	.	.	MAF_USDA=1.639
NC_035084.1	55243825	.	C	G	.	.	MAF_USDA=1.639
NC_035084.1	55243848	.	A	C	.	.	MAF_INRAE=32.278;MAF_USDA=34.706
NC_035084.1	55243865	.	A	G	.	.	MAF_USDA=9.016
NC_035084.1	55243886	.	T	C	.	.	MAF_INRAE=1.667;MAF_USDA=14.118
NC_035084.1	55243930	.	C	A	.	.	MAF_INRAE=29.114;MAF_USDA=41.765
NC_035084.1	55243999	.	G	A	.	.	MAF_USDA=1.639
NC_035084.1	55244009	.	A	C	.	.	MAF_INRAE=48.333;MAF_USDA=29.412
NC_035084.1	55244018	.	C	A	.	.	MAF_USDA=1.639
NC_035084.1	55244022	.	A	T	.	.	MAF_INRAE=4.167
NC_035084.1	55244046	.	A	T	.	.	MAF_INRAE=1.667;MAF_USDA=17.647
NC_035084.1	55244049	.	A	G	.	.	MAF_INRAE=10.526
NC_035084.1	55244073	.	G	C	.	.	MAF_INRAE=13.924;MAF_USDA=8.235
NC_035084.1	55244079	.	A	C	.	.	MAF_USDA=1.639
NC_035084.1	55244147	.	G	A	.	.	MAF_USDA=2.459
NC_035084.1	55244171	.	C	T	.	.	MAF_USDA=1.639
NC_035084.1	55244260	.	A	T	.	.	MAF_INRAE=29.114;MAF_USDA=45.652
NC_035084.1	55244286	.	G	C	.	.	MAF_INRAE=3.333
NC_035084.1	55244332	.	G	A	.	.	MAF_INRAE=47.368;MAF_USDA=26.471
NC_035084.1	55244475	.	C	T	.	.	MAF_USDA=2.459
NC_035084.1	55244541	.	C	A	.	.	MAF_USDA=28.235
NC_035084.1	55244547	.	A	G	.	.	MAF_INRAE=10.526;MAF_USDA=9.412
NC_035084.1	55244597	.	C	T	.	.	MAF_USDA=1.639
NC_035084.1	55244622	.	C	A	.	.	MAF_INRAE=1.667;MAF_USDA=13.529
NC_035084.1	55244719	.	G	A	.	.	MAF_USDA=1.639
NC_035084.1	55244786	.	T	G	.	.	MAF_USDA=1.639
NC_035084.1	55244787	.	T	A	.	.	MAF_USDA=2.459
NC_035084.1	55244816	.	T	C	.	.	MAF_INRAE=29.114;MAF_USDA=17.647
NC_035084.1	55244889	.	G	T	.	.	MAF_USDA=20.833
NC_035084.1	55245033	.	G	A	.	.	MAF_USDA=29.412
NC_035084.1	55245035	.	A	T	.	.	MAF_USDA=1.639
NC_035084.1	55245068	.	T	A	.	.	MAF_USDA=30.588
NC_035084.1	55245177	.	G	A	.	.	MAF_USDA=4.098
NC_035084.1	55245288	.	G	A	.	.	MAF_USDA=9.836
NC_035084.1	55245438	.	G	A	.	.	MAF_USDA=3.279
NC_035084.1	55245485	.	T	A	.	.	MAF_USDA=1.639
NC_035084.1	55245487	.	T	A	.	.	MAF_INRAE=14.167;MAF_USDA=43.75
NC_035084.1	55245623	.	C	T	.	.	MAF_USDA=15.882
NC_035084.1	55245632	.	TT	TC	.	.	MAF_USDA=41.667
NC_035084.1	55245633	.	T	C	.	.	MAF_INRAE=13.924
NC_035084.1	55245640	.	A	G	.	.	MAF_USDA=2.459
NC_035084.1	55245643	.	T	A	.	.	MAF_INRAE=24.684;MAF_USDA=25.294
NC_035084.1	55245670	.	C	T	.	.	MAF_USDA=16.471
NC_035084.1	55245698	.	G	A	.	.	MAF_INRAE=48.333;MAF_USDA=12.941
NC_035084.1	55245732	.	G	C	.	.	MAF_INRAE=40.506;MAF_USDA=12.941
NC_035084.1	55245828	.	T	A	.	.	MAF_INRAE=29.114;MAF_USDA=27.059
NC_035084.1	55245842	.	C	T	.	.	MAF_INRAE=15.823;MAF_USDA=9.412
NC_035084.1	55245900	.	C	T	.	.	MAF_INRAE=42.405;MAF_USDA=38.824
NC_035084.1	55245944	.	T	C	.	.	MAF_INRAE=10.526
NC_035084.1	55245972	.	T	G	.	.	MAF_INRAE=29.114;MAF_USDA=29.412
NC_035084.1	55245985	.	C	A	.	.	MAF_INRAE=15.789;MAF_USDA=8.333
NC_035084.1	55245992	.	G	T	.	.	MAF_INRAE=45.57;MAF_USDA=31.176
NC_035084.1	55246058	.	C	A	.	.	MAF_USDA=1.639
NC_035084.1	55246075	.	C	A	.	.	MAF_INRAE=4.167;MAF_USDA=4.918
NC_035084.1	55246079	.	T	C	.	.	MAF_INRAE=28.481;MAF_USDA=14.706
NC_035084.1	55246181	.	G	A	.	.	MAF_INRAE=29.114;MAF_USDA=32.941
NC_035084.1	55246182	.	A	C	.	.	MAF_INRAE=25.949;MAF_USDA=15.294
NC_035084.1	55246550	.	G	T	.	.	MAF_USDA=4.918
NC_035084.1	55246596	.	G	A	.	.	MAF_USDA=4.098
NC_035084.1	55246626	.	C	T	.	.	MAF_INRAE=13.924;MAF_USDA=8.235
NC_035084.1	55246636	.	C	A	.	.	MAF_INRAE=29.114;MAF_USDA=14.706
NC_035084.1	55246649	.	G	T	.	.	MAF_INRAE=5.263;MAF_USDA=6.557
NC_035084.1	55246685	.	T	C	.	.	MAF_INRAE=13.291;MAF_USDA=32.353
NC_035084.1	55246815	.	G	T	.	.	MAF_USDA=7.377
NC_035084.1	55246824	.	T	A	.	.	MAF_INRAE=28.481;MAF_USDA=15.294
NC_035084.1	55246829	.	A	G	.	.	MAF_USDA=2.459
NC_035084.1	55246941	.	C	T	.	.	MAF_USDA=2.459
NC_035084.1	55246984	.	G	T	.	.	MAF_USDA=4.098
NC_035084.1	55246987	.	G	A	.	.	MAF_USDA=1.639
NC_035084.1	55246993	.	T	C	.	.	MAF_INRAE=14.557;MAF_USDA=10.588
NC_035084.1	55247116	.	G	A	.	.	MAF_INRAE=13.924;MAF_USDA=12.5
NC_035084.1	55247214	.	C	T	.	.	MAF_INRAE=15.823;MAF_USDA=17.059
NC_035084.1	55247250	.	A	G	.	.	MAF_USDA=4.918
NC_035084.1	55247276	.	G	A	.	.	MAF_INRAE=46.667;MAF_USDA=33.529
NC_035084.1	55247344	.	T	A	.	.	MAF_INRAE=28.333;MAF_USDA=47.059
NC_035084.1	55247364	.	C	T	.	.	MAF_USDA=3.279
NC_035084.1	55247456	.	G	A	.	.	MAF_INRAE=41.772;MAF_USDA=47.647
NC_035084.1	55247477	.	C	G	.	.	MAF_INRAE=45.833;MAF_USDA=33.529
NC_035084.1	55247576	.	G	T	.	.	MAF_INRAE=28.481;MAF_USDA=15.294
NC_035084.1	55247619	.	C	T	.	.	MAF_USDA=3.279
NC_035084.1	55247628	.	G	A	.	.	MAF_INRAE=7.5;MAF_USDA=8.333
NC_035084.1	55247629	.	T	C	.	.	MAF_INRAE=46.667;MAF_USDA=31.765
NC_035084.1	55247703	.	C	A	.	.	MAF_USDA=12.5
NC_035084.1	55247752	.	G	A	.	.	MAF_USDA=6.667
NC_035084.1	55247926	.	T	A	.	.	MAF_USDA=1.765
NC_035084.1	55247943	.	T	C	.	.	MAF_USDA=10.588
NC_035084.1	55248020	.	C	G	.	.	MAF_USDA=3.279
NC_035084.1	55248037	.	G	C	.	.	MAF_USDA=2.459
NC_035084.1	55248044	.	A	G	.	.	MAF_USDA=4.918
NC_035084.1	55248050	.	C	A	.	.	MAF_INRAE=48.333;MAF_USDA=13.529
NC_035084.1	55248098	.	C	G	.	.	MAF_USDA=3.529
NC_035084.1	55248105	.	T	A	.	.	MAF_USDA=3.529
NC_035084.1	55248138	.	G	A	.	.	MAF_INRAE=27.848;MAF_USDA=7.377
NC_035084.1	55248143	.	A	C	.	.	MAF_INRAE=43.671;MAF_USDA=29.412
NC_035084.1	55248166	.	T	A	.	.	MAF_USDA=10.0
NC_035084.1	55248167	.	T	G	.	.	MAF_INRAE=16.456;MAF_USDA=48.235
NC_035084.1	55248324	.	G	C	.	.	MAF_USDA=9.412
NC_035084.1	55248351	.	G	T	.	.	MAF_INRAE=15.823;MAF_USDA=12.353
NC_035084.1	55248407	.	G	T	.	.	MAF_USDA=9.412
NC_035084.1	55248443	.	A	C	.	.	MAF_INRAE=10.526;MAF_USDA=40.0
NC_035084.1	55248513	.	G	A	.	.	MAF_USDA=3.279
NC_035084.1	55248557	.	C	A	.	.	MAF_USDA=20.588
NC_035084.1	55248558	.	C	T	.	.	MAF_INRAE=8.333
NC_035084.1	55248569	.	A	T	.	.	MAF_USDA=1.639
NC_035084.1	55248641	.	T	C	.	.	MAF_INRAE=1.667;MAF_USDA=13.529
NC_035084.1	55248712	.	G	C	.	.	MAF_USDA=19.412
NC_035084.1	55248827	.	T	G	.	.	MAF_USDA=9.412
NC_035084.1	55248829	.	T	A	.	.	MAF_USDA=3.279
NC_035084.1	55248915	.	G	A	.	.	MAF_INRAE=17.089;MAF_USDA=33.529
NC_035084.1	55248943	.	A	C	.	.	MAF_USDA=13.69
NC_035084.1	55248954	.	T	A	.	.	MAF_USDA=12.5
NC_035084.1	55248956	.	A	T	.	.	MAF_USDA=12.5
NC_035084.1	55248958	.	A	T,G	.	.	MAF_INRAE=47.5;MAF_USDA=12.5
NC_035084.1	55249169	.	T	C	.	.	MAF_USDA=6.557
NC_035084.1	55249183	.	C	T	.	.	MAF_INRAE=1.667;MAF_USDA=14.118
NC_035084.1	55249184	.	G	A	.	.	MAF_USDA=2.941
NC_035084.1	55249207	.	T	C	.	.	MAF_USDA=6.557
NC_035084.1	55249240	.	T	G	.	.	MAF_INRAE=17.089
NC_035084.1	55249320	.	C	T	.	.	MAF_INRAE=20.253;MAF_USDA=47.647
NC_035084.1	55249323	.	T	C	.	.	MAF_USDA=4.098
NC_035084.1	55249368	.	C	T	.	.	MAF_USDA=17.059
NC_035084.1	55249586	.	T	G	.	.	MAF_USDA=2.353
NC_035084.1	55249673	.	C	T	.	.	MAF_INRAE=10.526
NC_035084.1	55249677	.	C	A	.	.	MAF_INRAE=19.167;MAF_USDA=41.667
NC_035084.1	55249684	.	A	T	.	.	MAF_USDA=4.167
NC_035084.1	55249685	.	A	C	.	.	MAF_USDA=4.167
NC_035084.1	55249686	.	C	A	.	.	MAF_USDA=12.5
NC_035084.1	55249687	.	C	A	.	.	MAF_USDA=12.5
NC_035084.1	55249854	.	C	T	.	.	MAF_INRAE=5.263;MAF_USDA=7.647
NC_035084.1	55249939	.	A	G	.	.	MAF_USDA=49.398
NC_035084.1	55250473	.	C	T	.	.	MAF_USDA=4.167
NC_035084.1	55250494	.	T	G	.	.	MAF_INRAE=10.526;MAF_USDA=42.857
NC_035084.1	55250606	.	A	G	.	.	MAF_USDA=16.667
NC_035084.1	55250610	.	C	T	.	.	MAF_INRAE=3.165;MAF_USDA=8.235
NC_035084.1	55250751	.	C	T	.	.	MAF_INRAE=20.886
NC_035084.1	55250841	.	G	T	.	.	MAF_USDA=6.557
NC_035084.1	55250860	.	G	A	.	.	MAF_INRAE=12.025;MAF_USDA=10.588
NC_035084.1	55250950	.	T	C	.	.	MAF_USDA=6.557
NC_035084.1	55250972	.	G	A	.	.	MAF_INRAE=20.253;MAF_USDA=44.118
NC_035084.1	55251116	.	T	A	.	.	MAF_USDA=2.459
NC_035084.1	55251123	.	G	T	.	.	MAF_USDA=1.639
NC_035084.1	55251148	.	G	A	.	.	MAF_INRAE=20.253;MAF_USDA=42.941
NC_035084.1	55251364	.	G	A	.	.	MAF_INRAE=6.962;MAF_USDA=30.588
NC_035084.1	55251387	.	T	A	.	.	MAF_USDA=35.417
NC_035084.1	55251419	.	A	C	.	.	MAF_USDA=27.083
NC_035084.1	55251595	.	T	G	.	.	MAF_USDA=5.738
NC_035084.1	55251721	.	C	A	.	.	MAF_INRAE=3.797;MAF_USDA=8.235
NC_035084.1	55251723	.	A	G	.	.	MAF_USDA=1.639
NC_035084.1	55251762	.	A	G	.	.	MAF_INRAE=28.481;MAF_USDA=21.311
NC_035084.1	55251787	.	C	T	.	.	MAF_INRAE=16.456;MAF_USDA=32.787
NC_035084.1	55251961	.	G	A	.	.	MAF_INRAE=10.526
NC_035084.1	55252002	.	G	T	.	.	MAF_INRAE=5.0;MAF_USDA=21.765
NC_035084.1	55252004	.	G	T	.	.	MAF_INRAE=5.0;MAF_USDA=19.412
NC_035084.1	55252060	.	C	A	.	.	MAF_USDA=18.75
NC_035084.1	55252116	.	C	T	.	.	MAF_USDA=14.118
NC_035084.1	55252117	.	G	A	.	.	MAF_USDA=6.25
NC_035084.1	55252212	.	T	C	.	.	MAF_INRAE=11.392
NC_035084.1	55252243	.	T	C	.	.	MAF_INRAE=16.667
NC_035084.1	55252245	.	G	C	.	.	MAF_INRAE=15.833
NC_035084.1	55252248	.	T	A	.	.	MAF_INRAE=16.667
NC_035084.1	55252249	.	C	A	.	.	MAF_INRAE=16.667
NC_035084.1	55252264	.	G	A	.	.	MAF_INRAE=15.0
NC_035084.1	55252266	.	C	T	.	.	MAF_INRAE=15.0
NC_035084.1	55252280	.	T	A	.	.	MAF_INRAE=15.0
NC_035084.1	55252339	.	G	A	.	.	MAF_INRAE=2.5
NC_035084.1	55252342	.	T	C	.	.	MAF_INRAE=5.0
NC_035084.1	55252349	.	T	G	.	.	MAF_INRAE=3.333
NC_035084.1	55252350	.	C	T	.	.	MAF_INRAE=3.333
NC_035084.1	55252351	.	A	G	.	.	MAF_INRAE=3.333
NC_035084.1	55252352	.	T	C	.	.	MAF_INRAE=20.833;MAF_USDA=6.557
NC_035084.1	55252462	.	C	A	.	.	MAF_USDA=2.353
NC_035084.1	55252506	.	C	A	.	.	MAF_USDA=3.279
NC_035084.1	55252544	.	T	A	.	.	MAF_USDA=2.459
NC_035084.1	55252564	.	C	A	.	.	MAF_INRAE=10.127;MAF_USDA=3.529
NC_035084.1	55252719	.	T	C	.	.	MAF_USDA=11.176
NC_035084.1	55252800	.	A	G	.	.	MAF_USDA=10.0
NC_035084.1	55252829	.	C	T	.	.	MAF_USDA=1.639
NC_035084.1	55252830	.	G	A	.	.	MAF_USDA=6.471
NC_035084.1	55252852	.	T	A	.	.	MAF_INRAE=1.667;MAF_USDA=12.941
NC_035084.1	55252887	.	A	G	.	.	MAF_USDA=4.098
NC_035084.1	55252900	.	G	A	.	.	MAF_USDA=1.639
NC_035084.1	55252953	.	C	T	.	.	MAF_USDA=1.639
NC_035084.1	55253089	.	G	T	.	.	MAF_USDA=4.706
NC_035084.1	55253213	.	A	T	.	.	MAF_INRAE=12.025;MAF_USDA=14.118
NC_035084.1	55253220	.	T	C	.	.	MAF_INRAE=4.167;MAF_USDA=10.0
NC_035084.1	55253236	.	C	A	.	.	MAF_INRAE=44.937;MAF_USDA=32.941
NC_035084.1	55253266	.	T	C	.	.	MAF_INRAE=18.987;MAF_USDA=45.882
NC_035084.1	55253289	.	T	C	.	.	MAF_USDA=1.639
NC_035084.1	55253369	.	C	A	.	.	MAF_USDA=4.098
NC_035084.1	55253388	.	C	T	.	.	MAF_USDA=5.882
NC_035084.1	55253504	.	G	A	.	.	MAF_INRAE=13.291;MAF_USDA=7.647
NC_035084.1	55253652	.	G	A	.	.	MAF_INRAE=41.139;MAF_USDA=24.706
NC_035084.1	55253653	.	A	T	.	.	MAF_USDA=1.765
NC_035084.1	55253847	.	G	A	.	.	MAF_INRAE=5.063;MAF_USDA=3.279
NC_035084.1	55253894	.	A	C	.	.	MAF_INRAE=10.526
NC_035084.1	55253944	.	C	T	.	.	MAF_USDA=2.459
NC_035084.1	55253950	.	G	T	.	.	MAF_USDA=4.098
NC_035084.1	55254072	.	T	C	.	.	MAF_INRAE=1.667;MAF_USDA=13.529
NC_035084.1	55254087	.	A	T	.	.	MAF_INRAE=42.405;MAF_USDA=26.471
NC_035084.1	55254146	.	C	A	.	.	MAF_INRAE=41.139;MAF_USDA=21.176
NC_035084.1	55254343	.	G	A	.	.	MAF_INRAE=12.025;MAF_USDA=20.0
NC_035084.1	55254382	.	C	T	.	.	MAF_INRAE=10.759;MAF_USDA=9.412
NC_035084.1	55254442	.	C	G	.	.	MAF_INRAE=4.167
NC_035084.1	55254604	.	G	A	.	.	MAF_USDA=4.098
NC_035084.1	55254732	.	T	C	.	.	MAF_INRAE=16.456;MAF_USDA=21.176
NC_035084.1	55254780	.	T	C	.	.	MAF_USDA=8.197
NC_035084.1	55254867	.	T	C	.	.	MAF_USDA=1.765
NC_035084.1	55254926	.	A	T	.	.	MAF_INRAE=17.089;MAF_USDA=27.647
NC_035084.1	55254927	.	T	A	.	.	MAF_USDA=18.75
NC_035084.1	55254972	.	T	C	.	.	MAF_USDA=2.353
NC_035084.1	55254980	.	A	T	.	.	MAF_INRAE=15.823;MAF_USDA=28.824
NC_035084.1	55255421	.	A	G	.	.	MAF_INRAE=12.025;MAF_USDA=18.824
NC_035084.1	55255471	.	T	C	.	.	MAF_INRAE=17.089;MAF_USDA=39.412
NC_035084.1	55255600	.	G	A	.	.	MAF_USDA=6.557
NC_035084.1	55255693	.	C	T	.	.	MAF_USDA=6.557
NC_035084.1	55255797	.	G	A	.	.	MAF_USDA=1.639
NC_035084.1	55255907	.	G	T	.	.	MAF_USDA=9.167
NC_035084.1	55255971	.	G	A	.	.	MAF_INRAE=26.582;MAF_USDA=27.049
NC_035084.1	55256008	.	A	T	.	.	MAF_USDA=9.016
NC_035084.1	55256193	.	A	C	.	.	MAF_USDA=5.738
NC_035084.1	55256255	.	C	T	.	.	MAF_USDA=5.0
NC_035084.1	55256398	.	C	A	.	.	MAF_INRAE=10.526
NC_035084.1	55256461	.	T	A	.	.	MAF_INRAE=13.291;MAF_USDA=5.738
NC_035084.1	55256481	.	C	T	.	.	MAF_INRAE=20.253;MAF_USDA=44.118
NC_035084.1	55256527	.	A	C	.	.	MAF_INRAE=4.167
NC_035084.1	55256568	.	C	A	.	.	MAF_INRAE=41.772;MAF_USDA=22.941
NC_035084.1	55256576	.	T	G	.	.	MAF_USDA=11.475
NC_035084.1	55256608	.	C	A	.	.	MAF_INRAE=48.333;MAF_USDA=12.353
NC_035084.1	55256666	.	G	A	.	.	MAF_USDA=4.098
NC_035084.1	55256795	.	A	T	.	.	MAF_INRAE=13.291;MAF_USDA=4.098
NC_035084.1	55256811	.	A	C	.	.	MAF_USDA=11.475
NC_035084.1	55256843	.	G	T	.	.	MAF_INRAE=13.333
NC_035084.1	55257018	.	A	G	.	.	MAF_INRAE=1.667;MAF_USDA=1.639
NC_035084.1	55257026	.	A	T	.	.	MAF_USDA=4.098
NC_035084.1	55257030	.	T	G	.	.	MAF_INRAE=13.291;MAF_USDA=35.294
NC_035084.1	55257126	.	G	A	.	.	MAF_INRAE=41.139;MAF_USDA=49.412
NC_035084.1	55257525	.	G	A	.	.	MAF_INRAE=36.842
NC_035084.1	55257540	.	G	A	.	.	MAF_INRAE=4.43;MAF_USDA=6.557
NC_035084.1	55257635	.	G	A	.	.	MAF_USDA=1.639
NC_035084.1	55257729	.	G	A	.	.	MAF_USDA=2.941
NC_035084.1	55257730	.	G	A	.	.	MAF_INRAE=10.127;MAF_USDA=9.412
NC_035084.1	55257758	.	G	A	.	.	MAF_USDA=4.918
NC_035084.1	55257920	.	GTTTTTTTT	GTTTTTTTA	.	.	MAF_USDA=10.417
NC_035084.1	55257928	.	T	A	.	.	MAF_INRAE=1.667
NC_035084.1	55258184	.	C	G	.	.	MAF_USDA=18.75
NC_035084.1	55258238	.	C	T	.	.	MAF_INRAE=16.456;MAF_USDA=15.294
NC_035084.1	55258301	.	T	G	.	.	MAF_USDA=1.639
NC_035084.1	55258347	.	A	T	.	.	MAF_INRAE=12.025;MAF_USDA=5.882
NC_035084.1	55258417	.	C	A	.	.	MAF_USDA=5.357
NC_035084.1	55258426	.	T	C	.	.	MAF_USDA=5.0
NC_035084.1	55258551	.	T	A	.	.	MAF_USDA=10.0
NC_035084.1	55258563	.	C	A	.	.	MAF_USDA=12.5
NC_035084.1	55258564	.	C	A	.	.	MAF_USDA=12.5
NC_035084.1	55258565	.	C	T	.	.	MAF_USDA=10.417
NC_035084.1	55258580	.	G	T	.	.	MAF_INRAE=5.0;MAF_USDA=12.5
NC_035084.1	55258586	.	T	A	.	.	MAF_USDA=1.639
NC_035084.1	55258620	.	A	G	.	.	MAF_INRAE=39.873;MAF_USDA=24.118
NC_035084.1	55258642	.	A	G	.	.	MAF_INRAE=16.456;MAF_USDA=14.706
NC_035084.1	55258660	.	G	A	.	.	MAF_INRAE=29.167;MAF_USDA=46.471
NC_035084.1	55258677	.	C	G	.	.	MAF_USDA=12.5
NC_035084.1	55258694	.	T	A	.	.	MAF_USDA=37.059
NC_035084.1	55258729	.	A	C	.	.	MAF_INRAE=49.367;MAF_USDA=35.882
NC_035084.1	55258731	.	G	A	.	.	MAF_INRAE=35.0;MAF_USDA=35.294
NC_035084.1	55258764	.	T	A	.	.	MAF_INRAE=49.167;MAF_USDA=6.471
NC_035084.1	55258765	.	A	C	.	.	MAF_INRAE=48.734;MAF_USDA=27.647
NC_035084.1	55258766	.	A	C	.	.	MAF_INRAE=37.5;MAF_USDA=35.294
NC_035084.1	55258801	.	C	A	.	.	MAF_INRAE=12.658;MAF_USDA=3.529
NC_035084.1	55258875	.	C	A	.	.	MAF_INRAE=39.241;MAF_USDA=46.471
NC_035084.1	55258881	.	C	T	.	.	MAF_INRAE=39.241;MAF_USDA=47.059
NC_035084.1	55258883	.	T	C	.	.	MAF_INRAE=31.667;MAF_USDA=47.917
NC_035084.1	55259029	.	A	G	.	.	MAF_INRAE=12.658;MAF_USDA=4.118
NC_035084.1	55259054	.	A	T	.	.	MAF_USDA=3.279
NC_035084.1	55259106	.	T	A	.	.	MAF_INRAE=39.241;MAF_USDA=45.882
NC_035084.1	55259110	.	G	C	.	.	MAF_INRAE=31.667;MAF_USDA=46.471
NC_035084.1	55259115	.	G	T	.	.	MAF_INRAE=4.167;MAF_USDA=8.824
NC_035084.1	55259117	.	A	T	.	.	MAF_INRAE=39.241;MAF_USDA=46.471
NC_035084.1	55259118	.	G	A	.	.	MAF_INRAE=22.5;MAF_USDA=38.235
NC_035084.1	55259136	.	C	T	.	.	MAF_INRAE=49.367;MAF_USDA=32.941
NC_035084.1	55259141	.	T	C	.	.	MAF_USDA=4.098
NC_035084.1	55259143	.	A	G	.	.	MAF_USDA=4.098
NC_035084.1	55259173	.	A	C	.	.	MAF_INRAE=39.241;MAF_USDA=44.118
NC_035084.1	55259247	.	G	A	.	.	MAF_INRAE=5.0;MAF_USDA=8.824
NC_035084.1	55259278	.	G	A	.	.	MAF_INRAE=1.667;MAF_USDA=1.639
NC_035084.1	55259300	.	C	T	.	.	MAF_INRAE=8.861;MAF_USDA=8.824
NC_035084.1	55259346	.	G	A	.	.	MAF_INRAE=8.861;MAF_USDA=10.0
NC_035084.1	55259347	.	T	G	.	.	MAF_USDA=5.738
NC_035084.1	55259363	.	T	C	.	.	MAF_INRAE=10.127;MAF_USDA=3.279
NC_035084.1	55259402	.	A	G	.	.	MAF_USDA=1.639
NC_035084.1	55259651	.	C	G	.	.	MAF_USDA=2.5
NC_035084.1	55259893	.	C	A	.	.	MAF_INRAE=39.873;MAF_USDA=45.882
NC_035084.1	55259901	.	G	T	.	.	MAF_USDA=1.639
NC_035084.1	55259980	.	T	A	.	.	MAF_INRAE=39.873;MAF_USDA=47.059
NC_035084.1	55260007	.	A	C	.	.	MAF_INRAE=29.747;MAF_USDA=47.647
NC_035084.1	55260029	.	C	T	.	.	MAF_USDA=11.475
NC_035084.1	55260038	.	G	T	.	.	MAF_INRAE=8.861;MAF_USDA=10.0
NC_035084.1	55260105	.	T	G	.	.	MAF_INRAE=1.667;MAF_USDA=2.941
NC_035084.1	55260115	.	C	T	.	.	MAF_INRAE=3.333;MAF_USDA=2.941
NC_035084.1	55260116	.	G	A	.	.	MAF_USDA=8.235
NC_035084.1	55260122	.	A	C	.	.	MAF_INRAE=41.139;MAF_USDA=48.235
NC_035084.1	55260153	.	T	A	.	.	MAF_USDA=2.5
NC_035084.1	55260180	.	T	A	.	.	MAF_INRAE=12.658;MAF_USDA=3.614
NC_035084.1	55260225	.	T	G	.	.	MAF_INRAE=39.873;MAF_USDA=45.0
NC_035084.1	55260253	.	C	T	.	.	MAF_USDA=1.667
NC_035084.1	55260265	.	A	C	.	.	MAF_INRAE=1.667;MAF_USDA=2.976
NC_035084.1	55260270	.	T	G	.	.	MAF_INRAE=10.127;MAF_USDA=9.016
NC_035084.1	55260339	.	A	G	.	.	MAF_USDA=1.639
NC_035084.1	55260441	.	C	T	.	.	MAF_USDA=1.639
NC_035084.1	55260445	.	T	G	.	.	MAF_INRAE=3.797
NC_035084.1	55260599	.	C	A	.	.	MAF_INRAE=39.241;MAF_USDA=45.882
NC_035084.1	55260602	.	C	T	.	.	MAF_INRAE=4.167;MAF_USDA=3.279
NC_035084.1	55260623	.	C	A	.	.	MAF_USDA=2.459
NC_035084.1	55260625	.	G	T	.	.	MAF_INRAE=9.494;MAF_USDA=9.836
NC_035084.1	55260862	.	A	C	.	.	MAF_INRAE=10.526
NC_035084.1	55260887	.	T	C	.	.	MAF_USDA=4.918
NC_035084.1	55260920	.	A	G	.	.	MAF_USDA=2.459
NC_035084.1	55261107	.	T	A	.	.	MAF_USDA=2.459
NC_035084.1	55261131	.	T	G	.	.	MAF_INRAE=42.405;MAF_USDA=38.824
NC_035084.1	55261151	.	A	T	.	.	MAF_INRAE=42.405;MAF_USDA=38.235
NC_035084.1	55261160	.	A	T	.	.	MAF_INRAE=4.167
NC_035084.1	55261213	.	T	G	.	.	MAF_USDA=4.167
NC_035084.1	55261281	.	C	T	.	.	MAF_USDA=1.667
NC_035084.1	55261343	.	T	C	.	.	MAF_USDA=4.918
NC_035084.1	55261833	.	G	T	.	.	MAF_INRAE=5.263;MAF_USDA=27.647
NC_035084.1	55261948	.	G	A	.	.	MAF_INRAE=12.658;MAF_USDA=4.118
NC_035084.1	55262041	.	C	A	.	.	MAF_INRAE=14.167
NC_035084.1	55262049	.	C	T	.	.	MAF_USDA=2.459
NC_035084.1	55262055	.	G	A	.	.	MAF_USDA=2.459
NC_035084.1	55262106	.	A	G	.	.	MAF_INRAE=5.063;MAF_USDA=4.918
NC_035084.1	55262388	.	G	T	.	.	MAF_INRAE=1.667;MAF_USDA=2.941
NC_035084.1	55262733	.	A	G	.	.	MAF_USDA=3.279
NC_035084.1	55262840	.	A	G	.	.	MAF_INRAE=12.658;MAF_USDA=4.118
NC_035084.1	55262843	.	G	A	.	.	MAF_INRAE=4.167
NC_035084.1	55262856	.	T	A	.	.	MAF_INRAE=10.127;MAF_USDA=11.765
NC_035084.1	55262987	.	A	G	.	.	MAF_INRAE=10.759;MAF_USDA=27.059
NC_035084.1	55263084	.	A	T	.	.	MAF_USDA=3.529
NC_035084.1	55263152	.	A	C	.	.	MAF_USDA=1.639
NC_035084.1	55263496	.	A	G	.	.	MAF_USDA=2.941
NC_035084.1	55263503	.	C	A	.	.	MAF_INRAE=14.167
NC_035084.1	55263541	.	C	A	.	.	MAF_INRAE=10.127;MAF_USDA=11.176
NC_035084.1	55263626	.	C	G	.	.	MAF_INRAE=1.667
NC_035084.1	55263660	.	A	C	.	.	MAF_INRAE=10.127;MAF_USDA=11.176
NC_035084.1	55263729	.	G	A	.	.	MAF_INRAE=36.842;MAF_USDA=20.238
NC_035084.1	55263779	.	C	T	.	.	MAF_INRAE=14.167
NC_035084.1	55263797	.	T	C	.	.	MAF_INRAE=36.076;MAF_USDA=47.917
NC_035084.1	55263856	.	C	T	.	.	MAF_INRAE=12.658;MAF_USDA=17.647
NC_035084.1	55263954	.	C	A	.	.	MAF_USDA=2.459
NC_035084.1	55263995	.	A	G	.	.	MAF_USDA=1.639
NC_035084.1	55264001	.	A	G	.	.	MAF_INRAE=3.797;MAF_USDA=2.459
NC_035084.1	55264165	.	G	T	.	.	MAF_USDA=7.377
NC_035084.1	55264191	.	C	G	.	.	MAF_INRAE=10.127;MAF_USDA=4.098
NC_035084.1	55264209	.	C	T	.	.	MAF_INRAE=10.759;MAF_USDA=40.588
NC_035084.1	55264214	.	T	C	.	.	MAF_INRAE=12.658;MAF_USDA=17.059
NC_035084.1	55264239	.	A	G	.	.	MAF_INRAE=12.658;MAF_USDA=4.118
NC_035084.1	55264241	.	A	G	.	.	MAF_INRAE=13.291;MAF_USDA=17.647
NC_035084.1	55264260	.	G	T	.	.	MAF_INRAE=10.759;MAF_USDA=35.294
NC_035084.1	55264264	.	A	G	.	.	MAF_INRAE=5.833;MAF_USDA=35.294
NC_035084.1	55264265	.	A	C	.	.	MAF_INRAE=5.833;MAF_USDA=35.882
NC_035084.1	55264369	.	A	T	.	.	MAF_INRAE=22.785;MAF_USDA=7.059
NC_035084.1	55264450	.	G	T	.	.	MAF_USDA=1.639
NC_035084.1	55264455	.	G	T	.	.	MAF_USDA=2.459
NC_035084.1	55264490	.	A	G	.	.	MAF_INRAE=46.835;MAF_USDA=36.471
NC_035084.1	55264511	.	G	A	.	.	MAF_USDA=4.098
NC_035084.1	55264514	.	C	T	.	.	MAF_USDA=2.459
NC_035084.1	55264551	.	C	A	.	.	MAF_INRAE=46.203;MAF_USDA=31.765
NC_035084.1	55264580	.	C	T	.	.	MAF_USDA=2.459
NC_035084.1	55264616	.	G	A	.	.	MAF_USDA=4.167
NC_035084.1	55264786	.	G	T	.	.	MAF_INRAE=10.526;MAF_USDA=2.459
NC_035084.1	55264824	.	T	G	.	.	MAF_USDA=1.639
NC_035084.1	55264839	.	T	A	.	.	MAF_INRAE=46.835;MAF_USDA=32.941
NC_035084.1	55264914	.	T	G	.	.	MAF_USDA=2.459
NC_035084.1	55264958	.	A	G	.	.	MAF_INRAE=27.848;MAF_USDA=19.048
NC_035084.1	55264974	.	G	A	.	.	MAF_INRAE=12.658;MAF_USDA=17.647
NC_035084.1	55265398	.	A	G	.	.	MAF_USDA=8.333
NC_035084.1	55265429	.	G	T	.	.	MAF_USDA=7.5
NC_035084.1	55265430	.	C	T	.	.	MAF_INRAE=12.658;MAF_USDA=14.706
NC_035084.1	55265495	.	T	G	.	.	MAF_INRAE=48.101;MAF_USDA=25.882
NC_035084.1	55265747	.	A	G	.	.	MAF_INRAE=5.696;MAF_USDA=29.412
NC_035084.1	55265752	.	C	T	.	.	MAF_INRAE=10.759;MAF_USDA=37.647
NC_035084.1	55265785	.	T	C	.	.	MAF_INRAE=48.333;MAF_USDA=12.941
NC_035084.1	55265788	.	A	G	.	.	MAF_USDA=1.639
NC_035084.1	55265866	.	G	T	.	.	MAF_INRAE=11.392;MAF_USDA=8.333
NC_035084.1	55265919	.	C	A	.	.	MAF_INRAE=40.506;MAF_USDA=38.824
NC_035084.1	55265973	.	C	T	.	.	MAF_USDA=1.765
NC_035084.1	55266035	.	A	T	.	.	MAF_USDA=9.016
NC_035084.1	55266072	.	A	T	.	.	MAF_INRAE=5.696;MAF_USDA=30.0
NC_035084.1	55266226	.	G	A	.	.	MAF_INRAE=12.658;MAF_USDA=2.459
NC_035084.1	55266227	.	T	C	.	.	MAF_INRAE=5.063;MAF_USDA=11.475
NC_035084.1	55266369	.	C	A	.	.	MAF_INRAE=10.127;MAF_USDA=4.918
NC_035084.1	55266402	.	T	C	.	.	MAF_INRAE=22.152;MAF_USDA=10.0
NC_035084.1	55266475	.	T	C	.	.	MAF_USDA=1.639
NC_035084.1	55266502	.	T	A	.	.	MAF_INRAE=40.506;MAF_USDA=38.824
NC_035084.1	55266506	.	G	A	.	.	MAF_INRAE=15.0;MAF_USDA=19.412
NC_035084.1	55266521	.	T	C	.	.	MAF_INRAE=12.658;MAF_USDA=14.706
NC_035084.1	55266531	.	A	T	.	.	MAF_INRAE=5.063;MAF_USDA=11.475
NC_035084.1	55266565	.	C	G	.	.	MAF_USDA=8.197
NC_035084.1	55266576	.	C	A	.	.	MAF_INRAE=1.667;MAF_USDA=1.639
NC_035084.1	55266695	.	G	T	.	.	MAF_INRAE=46.203;MAF_USDA=31.765
NC_035084.1	55266720	.	G	A	.	.	MAF_INRAE=5.063;MAF_USDA=11.475
NC_035084.1	55266739	.	C	A	.	.	MAF_USDA=2.941
NC_035084.1	55266770	.	G	T	.	.	MAF_USDA=4.098
NC_035084.1	55266922	.	G	T	.	.	MAF_USDA=9.016
NC_035084.1	55267009	.	G	T	.	.	MAF_INRAE=4.167;MAF_USDA=1.765
NC_035084.1	55267152	.	G	T	.	.	MAF_INRAE=15.789;MAF_USDA=10.656
NC_035084.1	55267162	.	C	A	.	.	MAF_USDA=2.459
NC_035084.1	55267191	.	T	C	.	.	MAF_USDA=8.333
NC_035084.1	55267213	.	G	A	.	.	MAF_USDA=33.333
NC_035084.1	55267242	.	T	G	.	.	MAF_USDA=4.918
NC_035084.1	55267833	.	A	G	.	.	MAF_USDA=19.512
NC_035084.1	55267903	.	T	G	.	.	MAF_USDA=1.829
NC_035084.1	55267962	.	A	C	.	.	MAF_USDA=8.929
NC_035084.1	55268012	.	T	C	.	.	MAF_INRAE=46.203;MAF_USDA=35.714
NC_035084.1	55268110	.	G	A	.	.	MAF_INRAE=30.833;MAF_USDA=33.333
NC_035084.1	55268151	.	C	T	.	.	MAF_USDA=4.167
NC_035084.1	55268164	.	C	A	.	.	MAF_USDA=2.5
NC_035084.1	55268165	.	T	G	.	.	MAF_USDA=2.5
NC_035084.1	55268177	.	C	T	.	.	MAF_USDA=5.357
NC_035084.1	55268194	.	A	G	.	.	MAF_USDA=2.381
NC_035084.1	55268237	.	G	A	.	.	MAF_INRAE=30.833;MAF_USDA=34.524
NC_035084.1	55268250	.	T	A	.	.	MAF_USDA=2.381
NC_035084.1	55268276	.	A	T	.	.	MAF_USDA=4.167
NC_035084.1	55268278	.	C	A	.	.	MAF_USDA=2.5
NC_035084.1	55268307	.	G	A	.	.	MAF_USDA=2.976
NC_035084.1	55268420	.	T	A	.	.	MAF_USDA=6.667
NC_035084.1	55268516	.	C	T	.	.	MAF_INRAE=32.5;MAF_USDA=22.024
NC_035084.1	55268638	.	G	A	.	.	MAF_USDA=4.167
NC_035084.1	55268887	.	C	T	.	.	MAF_USDA=4.237
NC_035084.1	55268955	.	C	T	.	.	MAF_USDA=2.542
NC_035084.1	55268996	.	A	G	.	.	MAF_USDA=7.229
NC_035084.1	55269019	.	T	C	.	.	MAF_USDA=3.012
NC_035084.1	55269109	.	G	A	.	.	MAF_INRAE=30.833;MAF_USDA=22.619
NC_035084.1	55269148	.	T	C	.	.	MAF_USDA=2.976
NC_035084.1	55269181	.	C	G	.	.	MAF_USDA=2.976
NC_035084.1	55269220	.	G	T	.	.	MAF_INRAE=4.167;MAF_USDA=8.333
NC_035084.1	55269279	.	T	A	.	.	MAF_USDA=26.19
NC_035084.1	55269297	.	G	T	.	.	MAF_USDA=10.833
NC_035084.1	55269343	.	C	G	.	.	MAF_INRAE=14.167
NC_035084.1	55269381	.	C	A	.	.	MAF_INRAE=17.5;MAF_USDA=15.06
NC_035084.1	55269407	.	C	A	.	.	MAF_USDA=2.542
NC_035084.1	55269497	.	T	A	.	.	MAF_USDA=18.75
NC_035084.1	55269498	.	T	A	.	.	MAF_USDA=18.75
NC_035084.1	55269517	.	A	G	.	.	MAF_INRAE=1.667;MAF_USDA=1.695
NC_035084.1	55269518	.	C	T	.	.	MAF_INRAE=1.667;MAF_USDA=3.39
NC_035084.1	55269576	.	G	A	.	.	MAF_USDA=3.39
NC_035084.1	55269598	.	G	T	.	.	MAF_INRAE=19.167;MAF_USDA=15.663
NC_035084.1	55269630	.	A	G	.	.	MAF_INRAE=42.5
NC_035084.1	55269638	.	C	A	.	.	MAF_USDA=2.976
NC_035084.1	55269664	.	T	A	.	.	MAF_INRAE=41.667;MAF_USDA=23.81
NC_035084.1	55269665	.	C	T	.	.	MAF_INRAE=41.667;MAF_USDA=20.833
NC_035084.1	55269683	.	A	T	.	.	MAF_INRAE=5.0
NC_035084.1	55269685	.	A	T	.	.	MAF_USDA=4.167
NC_035084.1	55269823	.	C	A	.	.	MAF_USDA=2.976
NC_035084.1	55269826	.	A	T	.	.	MAF_USDA=2.5
NC_035084.1	55269901	.	G	A	.	.	MAF_USDA=1.695
NC_035084.1	55269964	.	A	T	.	.	MAF_INRAE=1.667;MAF_USDA=1.667
NC_035084.1	55269983	.	G	A	.	.	MAF_INRAE=25.0;MAF_USDA=23.214
NC_035084.1	55269992	.	G	A	.	.	MAF_USDA=18.75
NC_035084.1	55269993	.	T	A	.	.	MAF_USDA=18.75
NC_035084.1	55270014	.	A	C	.	.	MAF_INRAE=15.0;MAF_USDA=13.69
NC_035084.1	55270048	.	A	C	.	.	MAF_INRAE=41.667
NC_035084.1	55270052	.	T	A	.	.	MAF_USDA=2.5
NC_035084.1	55270230	.	T	G	.	.	MAF_INRAE=42.5;MAF_USDA=23.81
NC_035084.1	55270435	.	A	G	.	.	MAF_USDA=2.976
NC_035084.1	55270476	.	C	T	.	.	MAF_USDA=18.75
NC_035084.1	55270600	.	T	C	.	.	MAF_INRAE=41.667
NC_035084.1	55270609	.	A	T	.	.	MAF_INRAE=41.667;MAF_USDA=24.405
NC_035084.1	55270725	.	T	G	.	.	MAF_USDA=5.0
NC_035084.1	55270772	.	G	A	.	.	MAF_USDA=7.627
NC_035084.1	55270832	.	A	G	.	.	MAF_INRAE=43.333;MAF_USDA=23.81
NC_035084.1	55270852	.	T	C	.	.	MAF_USDA=37.349
NC_035084.1	55270888	.	A	G	.	.	MAF_USDA=21.951
NC_035084.1	55270967	.	T	G	.	.	MAF_USDA=8.333
NC_035084.1	55270981	.	T	A	.	.	MAF_USDA=1.695
NC_035084.1	55271005	.	C	A	.	.	MAF_USDA=6.25
NC_035084.1	55271025	.	C	A	.	.	MAF_USDA=18.75
NC_035084.1	55271045	.	A	T	.	.	MAF_USDA=2.381
NC_035084.1	55271052	.	G	T	.	.	MAF_USDA=2.5
NC_035084.1	55271053	.	G	A	.	.	MAF_USDA=2.5
NC_035084.1	55271103	.	T	C	.	.	MAF_USDA=2.5
NC_035084.1	55271154	.	C	T	.	.	MAF_INRAE=25.0;MAF_USDA=24.405
NC_035084.1	55271196	.	G	T	.	.	MAF_INRAE=16.667;MAF_USDA=35.119
NC_035084.1	55271227	.	T	G	.	.	MAF_INRAE=1.667;MAF_USDA=1.667
NC_035084.1	55271417	.	G	A	.	.	MAF_USDA=1.695
NC_035084.1	55271520	.	T	G	.	.	MAF_USDA=2.941
NC_035084.1	55271557	.	A	T	.	.	MAF_USDA=2.941
NC_035084.1	55271565	.	C	T	.	.	MAF_USDA=16.393
NC_035084.1	55271596	.	C	T	.	.	MAF_USDA=10.656
NC_035084.1	55271636	.	T	C	.	.	MAF_USDA=2.941
NC_035084.1	55271647	.	T	A	.	.	MAF_USDA=2.353
NC_035084.1	55271692	.	A	G	.	.	MAF_INRAE=48.101;MAF_USDA=25.882
NC_035084.1	55271749	.	C	T	.	.	MAF_INRAE=24.167;MAF_USDA=21.765
NC_035084.1	55271774	.	G	A	.	.	MAF_USDA=2.941
NC_035084.1	55271783	.	G	T	.	.	MAF_INRAE=7.595;MAF_USDA=8.197
NC_035084.1	55271860	.	A	G	.	.	MAF_INRAE=21.519;MAF_USDA=35.294
NC_035084.1	55271902	.	C	A	.	.	MAF_INRAE=7.595;MAF_USDA=8.197
NC_035084.1	55271933	.	C	A	.	.	MAF_USDA=4.706
NC_035084.1	55271998	.	C	T	.	.	MAF_INRAE=7.595;MAF_USDA=8.197
NC_035084.1	55272099	.	A	G	.	.	MAF_USDA=2.941
NC_035084.1	55272100	.	A	C	.	.	MAF_USDA=2.941
NC_035084.1	55272101	.	C	A	.	.	MAF_USDA=3.529
NC_035084.1	55272269	.	T	A	.	.	MAF_INRAE=48.101;MAF_USDA=21.176
NC_035084.1	55272297	.	G	A	.	.	MAF_INRAE=25.0;MAF_USDA=21.765
NC_035084.1	55272303	.	A	G	.	.	MAF_INRAE=48.333;MAF_USDA=5.882
NC_035084.1	55272308	.	C	T	.	.	MAF_INRAE=7.595;MAF_USDA=8.197
NC_035084.1	55272309	.	G	A	.	.	MAF_USDA=2.941
NC_035084.1	55272342	.	A	C	.	.	MAF_USDA=2.459
NC_035084.1	55272416	.	A	C	.	.	MAF_INRAE=48.734;MAF_USDA=25.294
NC_035084.1	55272526	.	G	T	.	.	MAF_USDA=18.75
NC_035084.1	55272650	.	G	T	.	.	MAF_INRAE=26.316;MAF_USDA=8.197
NC_035084.1	55272656	.	C	T	.	.	MAF_USDA=18.75
NC_035084.1	55272684	.	T	A	.	.	MAF_INRAE=5.263;MAF_USDA=1.639
NC_035084.1	55272702	.	C	T,A	.	.	MAF_INRAE=4.167;MAF_USDA=10.656
NC_035084.1	55272847	.	G	A	.	.	MAF_USDA=2.941
NC_035084.1	55272850	.	A	T	.	.	MAF_USDA=2.353
NC_035084.1	55272906	.	C	T	.	.	MAF_USDA=16.667
NC_035084.1	55272978	.	G	A	.	.	MAF_USDA=4.167
NC_035084.1	55273009	.	A	G	.	.	MAF_INRAE=10.526
NC_035084.1	55273012	.	G	A	.	.	MAF_INRAE=30.0;MAF_USDA=35.119
NC_035084.1	55273062	.	G	T	.	.	MAF_USDA=4.167
NC_035084.1	55273085	.	A	T	.	.	MAF_INRAE=5.0;MAF_USDA=13.529
NC_035084.1	55273086	.	G	T	.	.	MAF_INRAE=5.0;MAF_USDA=13.529
NC_035084.1	55273168	.	C	A	.	.	MAF_USDA=2.353
NC_035084.1	55273223	.	T	C	.	.	MAF_INRAE=21.519;MAF_USDA=34.118
NC_035084.1	55273267	.	C	A	.	.	MAF_INRAE=20.886;MAF_USDA=14.118
NC_035084.1	55273287	.	T	C	.	.	MAF_INRAE=20.886;MAF_USDA=34.118
NC_035084.1	55273378	.	C	A	.	.	MAF_USDA=2.459
NC_035084.1	55273436	.	G	T	.	.	MAF_USDA=1.639
NC_035084.1	55273610	.	G	A	.	.	MAF_INRAE=1.667;MAF_USDA=7.647
NC_035084.1	55273635	.	T	C	.	.	MAF_USDA=2.941
NC_035084.1	55273643	.	A	G	.	.	MAF_USDA=2.941
NC_035084.1	55273669	.	A	G	.	.	MAF_USDA=2.941
NC_035084.1	55273731	.	A	C	.	.	MAF_USDA=2.941
NC_035084.1	55273770	.	A	G	.	.	MAF_USDA=2.459
NC_035084.1	55273787	.	T	C	.	.	MAF_USDA=2.459
NC_035084.1	55273799	.	T	C	.	.	MAF_USDA=9.016
NC_035084.1	55273848	.	C	T	.	.	MAF_USDA=16.393
NC_035084.1	55274004	.	G	A	.	.	MAF_USDA=4.167
NC_035084.1	55274009	.	T	G	.	.	MAF_INRAE=10.127;MAF_USDA=4.098
NC_035084.1	55274088	.	T	G	.	.	MAF_USDA=2.941
NC_035084.1	55274111	.	T	C	.	.	MAF_USDA=2.459
NC_035084.1	55274145	.	G	A	.	.	MAF_INRAE=25.0;MAF_USDA=27.647
NC_035084.1	55274158	.	G	A	.	.	MAF_USDA=2.353
NC_035084.1	55274177	.	T	A	.	.	MAF_INRAE=48.101;MAF_USDA=24.706
NC_035084.1	55274333	.	C	A	.	.	MAF_USDA=2.941
NC_035084.1	55274407	.	A	G	.	.	MAF_USDA=2.941
NC_035084.1	55274462	.	C	A	.	.	MAF_USDA=2.941
NC_035084.1	55274464	.	C	T	.	.	MAF_USDA=2.941
NC_035084.1	55274501	.	C	A	.	.	MAF_USDA=1.639
NC_035084.1	55274545	.	C	T	.	.	MAF_USDA=1.639
NC_035084.1	55274676	.	G	T	.	.	MAF_USDA=2.941
NC_035084.1	55274701	.	A	T	.	.	MAF_INRAE=14.167
NC_035084.1	55274865	.	T	A	.	.	MAF_USDA=1.639
NC_035084.1	55274916	.	T	A	.	.	MAF_USDA=10.656
NC_035084.1	55274933	.	G	T	.	.	MAF_INRAE=5.063;MAF_USDA=7.377
NC_035084.1	55274983	.	C	A	.	.	MAF_USDA=3.279
NC_035084.1	55275040	.	C	A	.	.	MAF_INRAE=23.418;MAF_USDA=34.118
NC_035084.1	55275041	.	A	C	.	.	MAF_USDA=15.294
NC_035084.1	55275044	.	T	G	.	.	MAF_INRAE=14.167;MAF_USDA=12.941
NC_035084.1	55275308	.	G	A	.	.	MAF_INRAE=5.063;MAF_USDA=8.197
NC_035084.1	55275519	.	C	A	.	.	MAF_INRAE=30.38;MAF_USDA=48.824
NC_035084.1	55275530	.	C	T	.	.	MAF_INRAE=10.0;MAF_USDA=10.588
NC_035084.1	55275552	.	G	A	.	.	MAF_INRAE=48.101;MAF_USDA=28.824
NC_035084.1	55275603	.	A	T	.	.	MAF_INRAE=29.747;MAF_USDA=46.471
NC_035084.1	55275672	.	G	A	.	.	MAF_INRAE=15.789;MAF_USDA=11.176
NC_035084.1	55275697	.	C	A	.	.	MAF_USDA=1.667
NC_035084.1	55275790	.	C	A	.	.	MAF_INRAE=15.19;MAF_USDA=11.176
NC_035084.1	55275859	.	A	G	.	.	MAF_INRAE=25.316;MAF_USDA=45.882
NC_035084.1	55276108	.	C	A	.	.	MAF_INRAE=22.785;MAF_USDA=34.706
NC_035084.1	55276187	.	C	T	.	.	MAF_INRAE=20.253;MAF_USDA=13.529
NC_035084.1	55276270	.	C	G	.	.	MAF_INRAE=4.167
NC_035084.1	55276280	.	C	T	.	.	MAF_USDA=2.459
NC_035084.1	55276308	.	C	A	.	.	MAF_USDA=1.639
NC_035084.1	55276349	.	C	T	.	.	MAF_USDA=1.639
NC_035084.1	55276367	.	G	A	.	.	MAF_INRAE=10.526;MAF_USDA=17.213
NC_035084.1	55276380	.	A	T	.	.	MAF_INRAE=25.316;MAF_USDA=46.471
NC_035084.1	55276397	.	G	A	.	.	MAF_USDA=2.459
NC_035084.1	55276415	.	T	G	.	.	MAF_INRAE=40.506;MAF_USDA=40.0
NC_035084.1	55276474	.	G	T	.	.	MAF_USDA=4.098
NC_035084.1	55276589	.	T	G	.	.	MAF_USDA=1.639
NC_035084.1	55276606	.	A	G	.	.	MAF_USDA=5.882
NC_035084.1	55276621	.	T	A	.	.	MAF_INRAE=10.526;MAF_USDA=16.393
NC_035084.1	55276625	.	A	T	.	.	MAF_USDA=16.393
NC_035084.1	55276670	.	A	T	.	.	MAF_INRAE=21.519;MAF_USDA=33.529
NC_035084.1	55276683	.	C	T	.	.	MAF_USDA=1.639
NC_035084.1	55276713	.	T	C	.	.	MAF_INRAE=10.526
NC_035084.1	55276722	.	A	G	.	.	MAF_INRAE=25.316;MAF_USDA=22.917
NC_035084.1	55276747	.	T	C	.	.	MAF_INRAE=25.316;MAF_USDA=47.647
NC_035084.1	55276833	.	T	G	.	.	MAF_USDA=6.667
NC_035084.1	55276863	.	G	A	.	.	MAF_USDA=5.738
NC_035084.1	55276868	.	T	G	.	.	MAF_INRAE=10.526;MAF_USDA=14.754
NC_035084.1	55276942	.	G	A	.	.	MAF_USDA=8.824
NC_035084.1	55277013	.	T	G	.	.	MAF_INRAE=25.316;MAF_USDA=36.471
NC_035084.1	55277051	.	C	T	.	.	MAF_INRAE=22.785;MAF_USDA=32.353
NC_035084.1	55277138	.	T	A	.	.	MAF_INRAE=5.0;MAF_USDA=10.119
NC_035084.1	55277211	.	G	A	.	.	MAF_USDA=27.083
NC_035084.1	55277212	.	G	C	.	.	MAF_USDA=27.083
NC_035084.1	55277263	.	T	G	.	.	MAF_INRAE=22.785;MAF_USDA=22.353
NC_035084.1	55277286	.	C	G	.	.	MAF_INRAE=1.667;MAF_USDA=17.059
NC_035084.1	55277315	.	G	A	.	.	MAF_INRAE=22.785;MAF_USDA=22.619
NC_035084.1	55277320	.	T	C	.	.	MAF_INRAE=22.785;MAF_USDA=22.619
NC_035084.1	55277365	.	C	T	.	.	MAF_USDA=7.143
NC_035084.1	55278864	.	C	T	.	.	MAF_USDA=21.176
NC_035084.1	55278891	.	A	C	.	.	MAF_INRAE=45.57;MAF_USDA=19.048
NC_035084.1	55278946	.	C	T	.	.	MAF_INRAE=3.797;MAF_USDA=4.098
NC_035084.1	55279144	.	G	T	.	.	MAF_USDA=4.098
NC_035084.1	55279259	.	A	C	.	.	MAF_INRAE=15.823;MAF_USDA=12.353
NC_035084.1	55279304	.	T	G	.	.	MAF_INRAE=10.526;MAF_USDA=16.393
NC_035084.1	55279343	.	A	G	.	.	MAF_INRAE=15.823;MAF_USDA=12.941
NC_035084.1	55279482	.	T	C	.	.	MAF_USDA=8.824
NC_035084.1	55279489	.	G	T	.	.	MAF_INRAE=10.526;MAF_USDA=18.852
NC_035084.1	55279510	.	T	C	.	.	MAF_INRAE=22.152;MAF_USDA=30.588
NC_035084.1	55279516	.	C	T	.	.	MAF_INRAE=15.823;MAF_USDA=12.941
NC_035084.1	55279544	.	T	A	.	.	MAF_USDA=1.639
NC_035084.1	55279562	.	C	T	.	.	MAF_INRAE=16.456;MAF_USDA=13.529
NC_035084.1	55279586	.	T	G	.	.	MAF_USDA=1.639
NC_035084.1	55279613	.	A	G	.	.	MAF_INRAE=23.418;MAF_USDA=23.529
NC_035084.1	55279639	.	G	A	.	.	MAF_USDA=8.824
NC_035084.1	55279745	.	T	A	.	.	MAF_USDA=2.353
NC_035084.1	55279754	.	G	A	.	.	MAF_USDA=2.353
NC_035084.1	55279994	.	T	G	.	.	MAF_INRAE=48.101;MAF_USDA=21.429
NC_035084.1	55280024	.	C	T	.	.	MAF_INRAE=3.797;MAF_USDA=11.176
NC_035084.1	55280103	.	T	C	.	.	MAF_INRAE=15.0;MAF_USDA=15.882
NC_035084.1	55280358	.	T	C	.	.	MAF_INRAE=15.823;MAF_USDA=12.353
NC_035084.1	55280409	.	A	T	.	.	MAF_USDA=2.459
NC_035084.1	55280461	.	T	C	.	.	MAF_INRAE=8.228;MAF_USDA=11.475
NC_035084.1	55280548	.	T	C	.	.	MAF_USDA=6.557
NC_035084.1	55280579	.	C	A	.	.	MAF_INRAE=48.101;MAF_USDA=24.706
NC_035084.1	55280612	.	G	A	.	.	MAF_USDA=2.459
NC_035084.1	55280625	.	G	A	.	.	MAF_INRAE=14.167;MAF_USDA=7.647
NC_035084.1	55280673	.	A	C	.	.	MAF_INRAE=1.667;MAF_USDA=14.118
NC_035084.1	55280758	.	G	T	.	.	MAF_INRAE=48.101;MAF_USDA=22.941
NC_035084.1	55280763	.	A	G	.	.	MAF_INRAE=44.937;MAF_USDA=22.353
NC_035084.1	55280818	.	C	A	.	.	MAF_INRAE=40.506;MAF_USDA=47.647
NC_035084.1	55280851	.	C	T	.	.	MAF_INRAE=5.263;MAF_USDA=1.639
NC_035084.1	55280882	.	C	T	.	.	MAF_INRAE=37.342;MAF_USDA=35.882
NC_035084.1	55281078	.	T	C	.	.	MAF_INRAE=37.5;MAF_USDA=19.412
NC_035084.1	55281079	.	A	T	.	.	MAF_INRAE=37.5;MAF_USDA=15.882
NC_035084.1	55281101	.	C	G	.	.	MAF_USDA=1.639
NC_035084.1	55281197	.	C	T	.	.	MAF_USDA=1.639
NC_035084.1	55281201	.	T	A	.	.	MAF_USDA=1.639
NC_035084.1	55281207	.	T	C	.	.	MAF_USDA=1.639
NC_035084.1	55281234	.	A	G	.	.	MAF_INRAE=10.127;MAF_USDA=5.738
NC_035084.1	55281365	.	G	T	.	.	MAF_INRAE=12.658;MAF_USDA=10.588
NC_035084.1	55281431	.	T	C	.	.	MAF_INRAE=10.127
NC_035084.1	55281449	.	A	T	.	.	MAF_INRAE=5.063
NC_035084.1	55281452	.	T	A	.	.	MAF_INRAE=47.5
NC_035084.1	55281472	.	T	A	.	.	MAF_INRAE=1.667
NC_035084.1	55281495	.	A	T	.	.	MAF_INRAE=1.667;MAF_USDA=2.083
NC_035084.1	55281503	.	C	T	.	.	MAF_INRAE=47.5;MAF_USDA=7.927
NC_035084.1	55281512	.	A	G	.	.	MAF_INRAE=47.5;MAF_USDA=7.317
NC_035084.1	55281539	.	G	A	.	.	MAF_USDA=1.667
NC_035084.1	55281555	.	G	A	.	.	MAF_USDA=15.882
NC_035084.1	55281571	.	G	A	.	.	MAF_INRAE=15.19;MAF_USDA=24.118
NC_035084.1	55281621	.	G	A	.	.	MAF_INRAE=12.658;MAF_USDA=10.588
NC_035084.1	55281632	.	G	T	.	.	MAF_USDA=20.833
NC_035084.1	55281675	.	G	A	.	.	MAF_USDA=2.353
NC_035084.1	55281830	.	T	A	.	.	MAF_INRAE=10.127;MAF_USDA=11.176
NC_035084.1	55281840	.	T	A	.	.	MAF_USDA=9.412
NC_035084.1	55281888	.	C	T	.	.	MAF_INRAE=1.667;MAF_USDA=5.882
NC_035084.1	55281928	.	C	T	.	.	MAF_USDA=1.639
NC_035084.1	55282044	.	C	A	.	.	MAF_INRAE=18.987;MAF_USDA=18.235
NC_035084.1	55282054	.	T	G	.	.	MAF_INRAE=11.392;MAF_USDA=25.0
NC_035084.1	55282055	.	G	T	.	.	MAF_INRAE=5.063;MAF_USDA=20.588
NC_035084.1	55282122	.	G	A	.	.	MAF_USDA=15.294
NC_035084.1	55282133	.	T	A	.	.	MAF_USDA=1.639
NC_035084.1	55282141	.	C	G	.	.	MAF_INRAE=10.526
NC_035084.1	55282216	.	A	C	.	.	MAF_USDA=12.5
NC_035084.1	55282217	.	A	T	.	.	MAF_USDA=12.5
NC_035084.1	55282218	.	A	T	.	.	MAF_USDA=25.0
NC_035084.1	55282285	.	A	C	.	.	MAF_INRAE=3.797;MAF_USDA=3.279
NC_035084.1	55282385	.	T	A	.	.	MAF_USDA=2.459
NC_035084.1	55282416	.	T	G	.	.	MAF_INRAE=48.333;MAF_USDA=6.471
NC_035084.1	55282459	.	C	A	.	.	MAF_USDA=7.647
NC_035084.1	55282467	.	A	C	.	.	MAF_USDA=15.294
NC_035084.1	55282549	.	A	G	.	.	MAF_INRAE=22.152;MAF_USDA=21.176
NC_035084.1	55282585	.	C	A	.	.	MAF_INRAE=14.557;MAF_USDA=20.0
NC_035084.1	55282609	.	G	A	.	.	MAF_INRAE=12.658;MAF_USDA=10.588
NC_035084.1	55282715	.	A	G	.	.	MAF_INRAE=12.025;MAF_USDA=11.31
NC_035084.1	55282902	.	T	G	.	.	MAF_INRAE=13.924;MAF_USDA=22.892
NC_035084.1	55282907	.	C	A	.	.	MAF_INRAE=1.667;MAF_USDA=5.932
NC_035084.1	55283132	.	G	A	.	.	MAF_INRAE=1.667;MAF_USDA=2.941
NC_035084.1	55283177	.	T	G	.	.	MAF_INRAE=1.667;MAF_USDA=7.627
NC_035084.1	55283215	.	G	A	.	.	MAF_USDA=15.06
NC_035084.1	55283277	.	G	C	.	.	MAF_USDA=1.695
NC_035084.1	55283358	.	T	C	.	.	MAF_USDA=7.229
NC_035084.1	55283454	.	G	T	.	.	MAF_INRAE=4.167;MAF_USDA=15.833
NC_035084.1	55283507	.	A	G	.	.	MAF_INRAE=3.797;MAF_USDA=2.542
NC_035084.1	55283519	.	T	A	.	.	MAF_INRAE=1.667;MAF_USDA=3.571
NC_035084.1	55283536	.	C	A	.	.	MAF_INRAE=3.797;MAF_USDA=3.333
NC_035084.1	55283553	.	T	G	.	.	MAF_USDA=10.833
NC_035084.1	55283561	.	G	T	.	.	MAF_USDA=35.119
NC_035084.1	55283700	.	G	A	.	.	MAF_INRAE=1.667;MAF_USDA=12.048
NC_035084.1	55283778	.	T	G	.	.	MAF_INRAE=11.392;MAF_USDA=20.833
NC_035084.1	55283872	.	A	C	.	.	MAF_INRAE=22.152;MAF_USDA=16.867
NC_035084.1	55283893	.	A	G	.	.	MAF_INRAE=12.658;MAF_USDA=10.843
NC_035084.1	55283990	.	A	G	.	.	MAF_INRAE=22.152;MAF_USDA=44.578
NC_035084.1	55284016	.	A	T	.	.	MAF_INRAE=32.911;MAF_USDA=47.059
NC_035084.1	55284088	.	A	G	.	.	MAF_INRAE=8.228;MAF_USDA=23.529
NC_035084.1	55284126	.	A	C	.	.	MAF_INRAE=8.228;MAF_USDA=20.588
NC_035084.1	55284166	.	A	C	.	.	MAF_USDA=19.643
NC_035084.1	55284182	.	T	C	.	.	MAF_INRAE=8.861;MAF_USDA=38.095
NC_035084.1	55284223	.	A	G	.	.	MAF_INRAE=15.789;MAF_USDA=27.976
NC_035084.1	55284237	.	C	A	.	.	MAF_USDA=11.446
NC_035084.1	55284238	.	C	G	.	.	MAF_USDA=11.446
NC_035084.1	55284244	.	A	G	.	.	MAF_INRAE=15.789;MAF_USDA=25.0
NC_035084.1	55284307	.	A	T	.	.	MAF_USDA=21.739
NC_035084.1	55284339	.	T	A	.	.	MAF_INRAE=15.789;MAF_USDA=36.145
NC_035084.1	55284346	.	C	G	.	.	MAF_INRAE=15.789;MAF_USDA=40.854
NC_035084.1	55284357	.	G	A	.	.	MAF_INRAE=15.789;MAF_USDA=4.167
NC_035084.1	55284475	.	C	G	.	.	MAF_INRAE=5.833;MAF_USDA=6.471
NC_035084.1	55284483	.	C	T	.	.	MAF_USDA=7.059
NC_035084.1	55284592	.	G	T	.	.	MAF_USDA=3.333
NC_035084.1	55284600	.	C	T	.	.	MAF_USDA=7.143
NC_035084.1	55284937	.	C	A	.	.	MAF_USDA=40.909
NC_035084.1	55284988	.	G	A	.	.	MAF_INRAE=14.167
NC_035084.1	55285029	.	A	G	.	.	MAF_INRAE=14.167
NC_035084.1	55285145	.	C	A	.	.	MAF_USDA=6.25
NC_035084.1	55285195	.	G	A	.	.	MAF_INRAE=22.785
NC_035084.1	55285236	.	C	T	.	.	MAF_INRAE=1.667
NC_035084.1	55285260	.	A	T	.	.	MAF_INRAE=15.833;MAF_USDA=6.25
NC_035084.1	55285312	.	C	G	.	.	MAF_INRAE=1.667
NC_035084.1	55285320	.	T	C	.	.	MAF_INRAE=12.025;MAF_USDA=22.917
NC_035084.1	55285340	.	A	C	.	.	MAF_INRAE=12.658;MAF_USDA=18.75
NC_035084.1	55285348	.	A	T	.	.	MAF_INRAE=10.526
NC_035084.1	55285370	.	A	T	.	.	MAF_INRAE=15.823;MAF_USDA=6.25
NC_035084.1	55285440	.	C	T	.	.	MAF_INRAE=15.823;MAF_USDA=6.25
NC_035084.1	55285507	.	A	C	.	.	MAF_INRAE=6.962;MAF_USDA=12.5
NC_035084.1	55285511	.	G	T	.	.	MAF_INRAE=12.658;MAF_USDA=16.667
NC_035084.1	55285714	.	G	T	.	.	MAF_INRAE=13.291;MAF_USDA=6.548
NC_035084.1	55285741	.	C	T	.	.	MAF_INRAE=13.291;MAF_USDA=6.548
NC_035084.1	55285785	.	T	G	.	.	MAF_USDA=22.619
NC_035084.1	55285798	.	C	T	.	.	MAF_USDA=2.5
NC_035084.1	55285813	.	T	C	.	.	MAF_USDA=22.619
NC_035084.1	55285821	.	C	T	.	.	MAF_USDA=23.214
NC_035084.1	55285842	.	C	A	.	.	MAF_USDA=12.941
NC_035084.1	55285857	.	A	T	.	.	MAF_USDA=19.412
NC_035084.1	55285947	.	A	G	.	.	MAF_INRAE=39.873;MAF_USDA=29.412
NC_035084.1	55286044	.	A	G	.	.	MAF_INRAE=1.667
NC_035084.1	55286050	.	T	A	.	.	MAF_USDA=4.918
NC_035084.1	55286324	.	T	G	.	.	MAF_INRAE=48.333;MAF_USDA=29.762
NC_035084.1	55286325	.	A	T	.	.	MAF_INRAE=1.667
NC_035084.1	55286327	.	A	T	.	.	MAF_INRAE=1.667
NC_035084.1	55286334	.	A	G	.	.	MAF_INRAE=1.667
NC_035084.1	55286338	.	G	C	.	.	MAF_INRAE=1.667
NC_035084.1	55286340	.	T	C	.	.	MAF_INRAE=1.667
NC_035084.1	55286344	.	A	C	.	.	MAF_INRAE=1.667
NC_035084.1	55286346	.	T	G	.	.	MAF_INRAE=1.667
NC_035084.1	55286370	.	G	A	.	.	MAF_USDA=6.557
NC_035084.1	55287470	.	C	A	.	.	MAF_USDA=18.75
NC_035084.1	55287523	.	G	T	.	.	MAF_USDA=4.167
NC_035084.1	55287524	.	A	T	.	.	MAF_USDA=4.167
NC_035084.1	55287561	.	G	A	.	.	MAF_USDA=10.0
NC_035084.1	55287805	.	G	A	.	.	MAF_INRAE=30.38;MAF_USDA=32.738
NC_035084.1	55287806	.	T	G	.	.	MAF_INRAE=30.0;MAF_USDA=32.738
NC_035084.1	55287809	.	C	A	.	.	MAF_USDA=14.881
NC_035084.1	55287853	.	G	A	.	.	MAF_USDA=14.118
NC_035084.1	55287910	.	G	A	.	.	MAF_USDA=3.279
NC_035084.1	55287998	.	G	A	.	.	MAF_USDA=4.167
NC_035084.1	55288044	.	T	A	.	.	MAF_USDA=1.639
NC_035084.1	55288080	.	G	T	.	.	MAF_USDA=18.75
NC_035084.1	55288086	.	G	A	.	.	MAF_USDA=15.882
NC_035084.1	55288122	.	A	G	.	.	MAF_INRAE=37.975;MAF_USDA=27.647
NC_035084.1	55288147	.	G	T	.	.	MAF_USDA=4.167
NC_035084.1	55288166	.	C	A	.	.	MAF_USDA=5.294
NC_035084.1	55288173	.	T	C	.	.	MAF_USDA=15.294
NC_035084.1	55288190	.	G	A	.	.	MAF_INRAE=15.823;MAF_USDA=10.656
NC_035084.1	55288200	.	G	A	.	.	MAF_INRAE=15.823;MAF_USDA=10.656
NC_035084.1	55288233	.	G	A	.	.	MAF_INRAE=5.833;MAF_USDA=15.882
NC_035084.1	55288436	.	G	T	.	.	MAF_USDA=4.167
NC_035084.1	55288659	.	C	A	.	.	MAF_INRAE=13.291;MAF_USDA=6.471
NC_035084.1	55288674	.	G	A	.	.	MAF_INRAE=14.557;MAF_USDA=24.706
NC_035084.1	55288754	.	A	C	.	.	MAF_INRAE=14.557;MAF_USDA=25.294
NC_035084.1	55288934	.	G	A	.	.	MAF_USDA=14.118
NC_035084.1	55288942	.	A	T	.	.	MAF_USDA=14.118
NC_035084.1	55289064	.	A	G	.	.	MAF_USDA=18.75
NC_035084.1	55289072	.	G	A	.	.	MAF_USDA=4.167
NC_035084.1	55289154	.	G	A	.	.	MAF_INRAE=14.167
NC_035084.1	55289175	.	C	A	.	.	MAF_INRAE=11.392;MAF_USDA=12.295
NC_035084.1	55289228	.	C	T	.	.	MAF_INRAE=11.392;MAF_USDA=12.295
NC_035084.1	55289290	.	G	A	.	.	MAF_USDA=2.459
NC_035084.1	55289333	.	C	T	.	.	MAF_USDA=15.294
NC_035084.1	55289448	.	A	C	.	.	MAF_INRAE=5.063;MAF_USDA=1.639
NC_035084.1	55289477	.	G	T	.	.	MAF_USDA=12.295
NC_035084.1	55289500	.	G	A	.	.	MAF_INRAE=6.962;MAF_USDA=4.118
NC_035084.1	55289506	.	A	C	.	.	MAF_INRAE=37.975;MAF_USDA=29.412
NC_035084.1	55289515	.	G	A	.	.	MAF_USDA=4.167
NC_035084.1	55289520	.	A	C	.	.	MAF_INRAE=1.667
NC_035084.1	55289526	.	G	T	.	.	MAF_INRAE=4.167
NC_035084.1	55289599	.	G	A	.	.	MAF_USDA=1.639
NC_035084.1	55289794	.	G	A	.	.	MAF_USDA=5.294
NC_035084.1	55289820	.	A	G	.	.	MAF_USDA=3.279
NC_035084.1	55289921	.	A	C	.	.	MAF_INRAE=14.557;MAF_USDA=25.882
NC_035084.1	55289967	.	G	A	.	.	MAF_INRAE=38.608;MAF_USDA=30.588
NC_035084.1	55290032	.	T	G	.	.	MAF_USDA=2.459
NC_035084.1	55290058	.	G	A	.	.	MAF_INRAE=37.975;MAF_USDA=9.412
NC_035084.1	55290089	.	A	G	.	.	MAF_USDA=21.765
NC_035084.1	55290116	.	G	A	.	.	MAF_INRAE=12.025;MAF_USDA=25.294
NC_035084.1	55290120	.	C	T	.	.	MAF_INRAE=1.667
NC_035084.1	55290166	.	G	A	.	.	MAF_USDA=2.459
NC_035084.1	55290174	.	A	T	.	.	MAF_USDA=2.459
NC_035084.1	55290275	.	A	G	.	.	MAF_USDA=1.639
NC_035084.1	55290380	.	C	A	.	.	MAF_USDA=1.639
NC_035084.1	55290521	.	G	A	.	.	MAF_USDA=4.918
NC_035084.1	55290670	.	A	C	.	.	MAF_USDA=9.016
NC_035084.1	55290869	.	T	G	.	.	MAF_USDA=3.279
NC_035084.1	55290921	.	A	G	.	.	MAF_USDA=4.918
NC_035084.1	55290968	.	C	A	.	.	MAF_INRAE=1.667
NC_035084.1	55290994	.	C	T	.	.	MAF_USDA=4.706
NC_035084.1	55291148	.	C	T	.	.	MAF_INRAE=10.526;MAF_USDA=9.412
NC_035084.1	55291152	.	G	T	.	.	MAF_USDA=1.639
NC_035084.1	55291169	.	C	A	.	.	MAF_INRAE=6.329;MAF_USDA=4.118
NC_035084.1	55291246	.	G	A	.	.	MAF_USDA=2.459
NC_035084.1	55291271	.	G	A	.	.	MAF_USDA=1.639
NC_035084.1	55291277	.	C	T	.	.	MAF_USDA=5.738
NC_035084.1	55291312	.	C	T	.	.	MAF_INRAE=12.025;MAF_USDA=8.824
NC_035084.1	55291313	.	G	A	.	.	MAF_USDA=2.459
NC_035084.1	55291447	.	G	A	.	.	MAF_USDA=1.639
NC_035084.1	55291448	.	C	A	.	.	MAF_USDA=2.459
NC_035084.1	55291552	.	C	A	.	.	MAF_USDA=2.459
NC_035084.1	55291567	.	A	G	.	.	MAF_USDA=2.459
NC_035084.1	55291603	.	T	C	.	.	MAF_INRAE=32.911;MAF_USDA=40.0
NC_035084.1	55291662	.	T	C	.	.	MAF_INRAE=13.291;MAF_USDA=6.471
NC_035084.1	55291688	.	A	G	.	.	MAF_INRAE=13.291;MAF_USDA=6.471
NC_035084.1	55291807	.	C	A	.	.	MAF_USDA=1.639
NC_035084.1	55291829	.	T	A	.	.	MAF_USDA=6.557
NC_035084.1	55291884	.	G	A	.	.	MAF_USDA=1.639
NC_035084.1	55291938	.	A	C	.	.	MAF_INRAE=13.291;MAF_USDA=6.471
NC_035084.1	55291960	.	T	C	.	.	MAF_USDA=5.738
NC_035084.1	55291966	.	G	A	.	.	MAF_INRAE=1.667
NC_035084.1	55292040	.	C	A	.	.	MAF_USDA=6.557
NC_035084.1	55292154	.	A	G	.	.	MAF_INRAE=39.873;MAF_USDA=17.647
NC_035084.1	55292166	.	T	C	.	.	MAF_USDA=2.459
NC_035084.1	55292184	.	T	G	.	.	MAF_INRAE=1.667
NC_035084.1	55292288	.	C	T	.	.	MAF_USDA=2.941
NC_035084.1	55292289	.	T	G	.	.	MAF_INRAE=12.025;MAF_USDA=6.471
NC_035084.1	55292350	.	T	G	.	.	MAF_USDA=2.459
NC_035084.1	55292371	.	A	G	.	.	MAF_INRAE=40.506;MAF_USDA=22.941
NC_035084.1	55292401	.	A	T	.	.	MAF_INRAE=1.667
NC_035084.1	55292453	.	G	T	.	.	MAF_USDA=7.377
NC_035084.1	55292557	.	C	T	.	.	MAF_INRAE=14.557;MAF_USDA=22.941
NC_035084.1	55292558	.	A	T	.	.	MAF_USDA=2.459
NC_035084.1	55292576	.	T	A	.	.	MAF_USDA=2.459
NC_035084.1	55292644	.	C	G	.	.	MAF_USDA=3.279
NC_035084.1	55292781	.	G	A	.	.	MAF_INRAE=5.263;MAF_USDA=2.459
NC_035084.1	55292782	.	T	A	.	.	MAF_USDA=3.279
NC_035084.1	55292792	.	A	T	.	.	MAF_USDA=2.459
NC_035084.1	55292824	.	G	C	.	.	MAF_USDA=3.279
NC_035084.1	55292869	.	G	T	.	.	MAF_INRAE=14.557;MAF_USDA=22.941
NC_035084.1	55292874	.	C	A	.	.	MAF_USDA=2.459
NC_035084.1	55292943	.	G	T	.	.	MAF_USDA=4.918
NC_035084.1	55292958	.	A	C	.	.	MAF_USDA=2.459
NC_035084.1	55293004	.	A	G	.	.	MAF_USDA=1.639
NC_035084.1	55293019	.	G	A	.	.	MAF_USDA=1.639
NC_035084.1	55293028	.	A	G	.	.	MAF_USDA=1.639
NC_035084.1	55293086	.	G	A	.	.	MAF_USDA=2.459
NC_035084.1	55293211	.	A	G	.	.	MAF_USDA=2.459
NC_035084.1	55293281	.	C	T	.	.	MAF_INRAE=1.667
NC_035084.1	55293438	.	G	A	.	.	MAF_USDA=3.279
NC_035084.1	55293444	.	G	C	.	.	MAF_USDA=1.639
NC_035084.1	55293452	.	G	T	.	.	MAF_INRAE=16.456;MAF_USDA=28.235
NC_035084.1	55293553	.	C	A	.	.	MAF_INRAE=13.291;MAF_USDA=5.882
NC_035084.1	55293576	.	A	C	.	.	MAF_INRAE=3.333
NC_035084.1	55293582	.	T	C	.	.	MAF_USDA=4.918
NC_035084.1	55293652	.	G	T	.	.	MAF_INRAE=13.333;MAF_USDA=7.059
NC_035084.1	55293719	.	C	A	.	.	MAF_INRAE=32.911;MAF_USDA=48.824
NC_035084.1	55293727	.	C	A	.	.	MAF_INRAE=1.667
NC_035084.1	55293757	.	T	A	.	.	MAF_USDA=1.639
NC_035084.1	55293891	.	G	T	.	.	MAF_USDA=2.459
NC_035084.1	55294016	.	C	G	.	.	MAF_USDA=3.279
NC_035084.1	55294139	.	G	T	.	.	MAF_USDA=2.941
NC_035084.1	55294202	.	A	T	.	.	MAF_INRAE=1.667;MAF_USDA=2.459
NC_035084.1	55294467	.	T	C	.	.	MAF_INRAE=32.911;MAF_USDA=47.059
NC_035084.1	55294476	.	T	C	.	.	MAF_INRAE=13.291;MAF_USDA=6.471
NC_035084.1	55294543	.	G	A	.	.	MAF_INRAE=4.167
NC_035084.1	55294871	.	A	T	.	.	MAF_INRAE=13.291;MAF_USDA=6.471
NC_035084.1	55294879	.	G	A	.	.	MAF_USDA=2.459
NC_035084.1	55294905	.	T	A	.	.	MAF_USDA=2.459
NC_035084.1	55294951	.	A	T	.	.	MAF_USDA=1.667
NC_035084.1	55294956	.	T	A	.	.	MAF_USDA=1.667
NC_035084.1	55294966	.	A	T	.	.	MAF_USDA=1.667
NC_035084.1	55294971	.	T	C	.	.	MAF_USDA=1.667
NC_035084.1	55295014	.	C	T	.	.	MAF_USDA=9.836
NC_035084.1	55295147	.	G	T	.	.	MAF_INRAE=1.667;MAF_USDA=2.459
NC_035084.1	55295516	.	C	T	.	.	MAF_USDA=1.639
NC_035084.1	55295531	.	A	G	.	.	MAF_INRAE=13.291;MAF_USDA=13.529
NC_035084.1	55295758	.	G	C	.	.	MAF_INRAE=50.0;MAF_USDA=44.706
NC_035084.1	55295923	.	C	T	.	.	MAF_USDA=1.639
NC_035084.1	55296521	.	A	T	.	.	MAF_USDA=3.279
NC_035084.1	55296546	.	A	T	.	.	MAF_USDA=4.098
NC_035084.1	55296562	.	T	C	.	.	MAF_USDA=3.279
NC_035084.1	55296571	.	C	A	.	.	MAF_USDA=4.098
NC_035084.1	55296692	.	G	A	.	.	MAF_USDA=1.639
NC_035084.1	55297043	.	T	G	.	.	MAF_USDA=1.639
NC_035084.1	55297045	.	C	A	.	.	MAF_INRAE=31.646;MAF_USDA=37.647
NC_035084.1	55297152	.	C	T	.	.	MAF_USDA=2.459
NC_035084.1	55297196	.	G	A	.	.	MAF_INRAE=8.228;MAF_USDA=7.647
NC_035084.1	55297300	.	T	A	.	.	MAF_INRAE=20.0;MAF_USDA=26.23
NC_035084.1	55297302	.	T	A	.	.	MAF_INRAE=20.0;MAF_USDA=27.049
NC_035084.1	55297328	.	C	G	.	.	MAF_USDA=3.279
NC_035084.1	55297453	.	T	C	.	.	MAF_INRAE=4.167
NC_035084.1	55297454	.	C	A	.	.	MAF_INRAE=1.667;MAF_USDA=3.279
NC_035084.1	55297621	.	A	C	.	.	MAF_USDA=1.639
NC_035084.1	55297656	.	G	A	.	.	MAF_USDA=2.459
NC_035084.1	55297816	.	C	T	.	.	MAF_USDA=2.459
NC_035084.1	55297883	.	G	A	.	.	MAF_USDA=7.059
NC_035084.1	55297983	.	G	A	.	.	MAF_USDA=4.098
NC_035084.1	55297985	.	G	C	.	.	MAF_USDA=1.765
NC_035084.1	55298077	.	A	G	.	.	MAF_USDA=9.016
NC_035084.1	55298176	.	G	T	.	.	MAF_INRAE=1.667;MAF_USDA=6.557
NC_035084.1	55298459	.	G	A	.	.	MAF_INRAE=10.526;MAF_USDA=20.0
NC_035084.1	55298671	.	C	T	.	.	MAF_INRAE=1.667;MAF_USDA=14.118
NC_035084.1	55298675	.	C	T	.	.	MAF_USDA=1.639
NC_035084.1	55298703	.	G	A	.	.	MAF_USDA=4.098
NC_035084.1	55299659	.	A	G	.	.	MAF_USDA=2.542
NC_035084.1	55299693	.	G	T	.	.	MAF_USDA=2.5
NC_035084.1	55299766	.	T	A	.	.	MAF_INRAE=12.658;MAF_USDA=15.574
NC_035084.1	55299815	.	G	T	.	.	MAF_INRAE=12.658;MAF_USDA=41.176
NC_035084.1	55299841	.	G	A	.	.	MAF_USDA=1.667
NC_035084.1	55299860	.	C	A	.	.	MAF_INRAE=4.167;MAF_USDA=2.459
NC_035084.1	55299905	.	T	C	.	.	MAF_USDA=1.765
NC_035084.1	55299931	.	G	A	.	.	MAF_INRAE=4.167
NC_035084.1	55299950	.	A	T	.	.	MAF_INRAE=34.177;MAF_USDA=30.588
NC_035084.1	55299992	.	G	T	.	.	MAF_USDA=2.459
NC_035084.1	55300013	.	G	T	.	.	MAF_USDA=2.459
NC_035084.1	55300044	.	C	T	.	.	MAF_INRAE=8.861;MAF_USDA=7.059
NC_035084.1	55300054	.	T	C	.	.	MAF_USDA=2.459
NC_035084.1	55300184	.	G	T	.	.	MAF_INRAE=25.949;MAF_USDA=24.706
NC_035084.1	55300210	.	C	T	.	.	MAF_INRAE=25.316;MAF_USDA=11.176
NC_035084.1	55300253	.	G	A	.	.	MAF_INRAE=14.167
NC_035084.1	55300261	.	G	A	.	.	MAF_USDA=4.918
NC_035084.1	55300306	.	G	A	.	.	MAF_USDA=2.459
NC_035084.1	55300421	.	G	T	.	.	MAF_USDA=1.765
NC_035084.1	55300457	.	T	A	.	.	MAF_USDA=10.417
NC_035084.1	55300465	.	T	G	.	.	MAF_INRAE=13.333
NC_035084.1	55300493	.	C	T	.	.	MAF_USDA=3.279
NC_035084.1	55300592	.	C	A	.	.	MAF_USDA=1.639
NC_035084.1	55300683	.	G	T	.	.	MAF_INRAE=14.167
NC_035084.1	55300688	.	T	G	.	.	MAF_INRAE=3.797;MAF_USDA=20.588
NC_035084.1	55300727	.	G	T	.	.	MAF_INRAE=47.5
NC_035084.1	55300782	.	T	G	.	.	MAF_USDA=2.459
NC_035084.1	55300974	.	A	C	.	.	MAF_INRAE=17.722;MAF_USDA=12.353
NC_035084.1	55300978	.	T	A	.	.	MAF_INRAE=10.0;MAF_USDA=12.353
NC_035084.1	55301167	.	A	T	.	.	MAF_INRAE=3.797;MAF_USDA=39.412
NC_035084.1	55301228	.	T	G	.	.	MAF_USDA=1.639
NC_035084.1	55301231	.	G	T	.	.	MAF_USDA=1.639
NC_035084.1	55301252	.	C	T	.	.	MAF_USDA=4.918
NC_035084.1	55301253	.	A	G	.	.	MAF_USDA=4.918
NC_035084.1	55301269	.	T	A	.	.	MAF_USDA=4.918
NC_035084.1	55301270	.	G	A	.	.	MAF_USDA=4.918
NC_035084.1	55301280	.	G	T	.	.	MAF_USDA=6.557
NC_035084.1	55301386	.	A	G	.	.	MAF_INRAE=7.595
NC_035084.1	55301426	.	T	C	.	.	MAF_INRAE=13.333;MAF_USDA=5.882
NC_035084.1	55301486	.	C	T	.	.	MAF_INRAE=5.0
NC_035084.1	55301508	.	A	G	.	.	MAF_INRAE=14.167
NC_035084.1	55301511	.	T	A	.	.	MAF_USDA=1.639
NC_035084.1	55301815	.	C	T	.	.	MAF_INRAE=14.167;MAF_USDA=4.167
NC_035084.1	55301834	.	G	C	.	.	MAF_INRAE=13.291;MAF_USDA=22.941
NC_035084.1	55301839	.	A	T	.	.	MAF_INRAE=15.19;MAF_USDA=40.588
NC_035084.1	55301853	.	G	A	.	.	MAF_INRAE=15.789;MAF_USDA=8.333
NC_035084.1	55301861	.	G	A	.	.	MAF_USDA=2.459
NC_035084.1	55302031	.	G	A	.	.	MAF_USDA=2.459
NC_035084.1	55302034	.	A	T	.	.	MAF_INRAE=1.667;MAF_USDA=2.353
NC_035084.1	55302066	.	C	A	.	.	MAF_INRAE=9.494;MAF_USDA=7.647
NC_035084.1	55302079	.	G	A	.	.	MAF_USDA=3.279
NC_035084.1	55302085	.	T	C	.	.	MAF_INRAE=1.667;MAF_USDA=6.25
NC_035084.1	55302088	.	G	A	.	.	MAF_INRAE=10.526;MAF_USDA=18.452
NC_035084.1	55302147	.	A	C	.	.	MAF_INRAE=30.38;MAF_USDA=18.235
NC_035084.1	55302154	.	C	A	.	.	MAF_INRAE=13.924;MAF_USDA=17.647
NC_035084.1	55302188	.	G	A	.	.	MAF_INRAE=14.167
NC_035084.1	55302253	.	C	A	.	.	MAF_INRAE=15.19;MAF_USDA=40.588
NC_035084.1	55302296	.	G	T	.	.	MAF_USDA=3.279
NC_035084.1	55302523	.	A	C	.	.	MAF_INRAE=13.291;MAF_USDA=22.353
NC_035084.1	55302549	.	T	C	.	.	MAF_USDA=2.459
NC_035084.1	55302568	.	A	C	.	.	MAF_USDA=6.557
NC_035084.1	55302569	.	A	C	.	.	MAF_INRAE=37.342;MAF_USDA=31.765
NC_035084.1	55302603	.	A	C	.	.	MAF_INRAE=15.19;MAF_USDA=40.588
NC_035084.1	55302719	.	A	T	.	.	MAF_INRAE=5.063;MAF_USDA=2.5
NC_035084.1	55302769	.	T	G	.	.	MAF_INRAE=10.526;MAF_USDA=3.279
NC_035084.1	55302781	.	G	A	.	.	MAF_INRAE=15.823;MAF_USDA=40.0
NC_035084.1	55302802	.	G	A	.	.	MAF_INRAE=1.667;MAF_USDA=22.353
NC_035084.1	55302812	.	A	T	.	.	MAF_INRAE=5.063;MAF_USDA=2.459
NC_035084.1	55302826	.	G	A	.	.	MAF_INRAE=1.667;MAF_USDA=22.353
NC_035084.1	55302834	.	C	T	.	.	MAF_INRAE=41.139;MAF_USDA=17.059
NC_035084.1	55302846	.	C	T	.	.	MAF_INRAE=15.19;MAF_USDA=39.412
NC_035084.1	55302933	.	A	C	.	.	MAF_INRAE=4.43
NC_035084.1	55302940	.	G	A	.	.	MAF_USDA=2.459
NC_035084.1	55302954	.	T	C	.	.	MAF_USDA=1.639
NC_035084.1	55302988	.	G	C	.	.	MAF_INRAE=1.667;MAF_USDA=22.353
NC_035084.1	55302989	.	G	A	.	.	MAF_INRAE=1.667;MAF_USDA=22.353
NC_035084.1	55303030	.	A	G	.	.	MAF_INRAE=13.291;MAF_USDA=22.941
NC_035084.1	55303187	.	C	T	.	.	MAF_USDA=1.639
NC_035084.1	55303238	.	C	T	.	.	MAF_USDA=2.459
NC_035084.1	55303351	.	C	T	.	.	MAF_INRAE=13.291;MAF_USDA=23.529
NC_035084.1	55303435	.	A	T	.	.	MAF_USDA=5.738
NC_035084.1	55303522	.	G	A	.	.	MAF_USDA=2.459
NC_035084.1	55303554	.	A	G	.	.	MAF_INRAE=15.789;MAF_USDA=6.25
NC_035084.1	55303775	.	T	G	.	.	MAF_INRAE=13.291;MAF_USDA=22.941
NC_035084.1	55303784	.	T	A	.	.	MAF_USDA=15.294
NC_035084.1	55303877	.	C	T	.	.	MAF_INRAE=28.481;MAF_USDA=31.176
NC_035084.1	55303922	.	C	T	.	.	MAF_INRAE=13.333
NC_035084.1	55304170	.	C	T	.	.	MAF_INRAE=14.167
NC_035084.1	55304171	.	G	A	.	.	MAF_INRAE=1.667;MAF_USDA=22.353
NC_035084.1	55304200	.	T	A	.	.	MAF_USDA=2.459
NC_035084.1	55304239	.	T	C	.	.	MAF_USDA=2.459
NC_035084.1	55304247	.	G	A	.	.	MAF_INRAE=14.167;MAF_USDA=7.647
NC_035084.1	55304248	.	C	T	.	.	MAF_INRAE=44.937;MAF_USDA=32.353
NC_035084.1	55304255	.	G	T	.	.	MAF_INRAE=20.253;MAF_USDA=16.471
NC_035084.1	55304297	.	G	A	.	.	MAF_USDA=2.459
NC_035084.1	55304329	.	T	C	.	.	MAF_INRAE=25.316;MAF_USDA=28.235
NC_035084.1	55304359	.	C	T	.	.	MAF_INRAE=5.833;MAF_USDA=1.639
NC_035084.1	55304360	.	G	A	.	.	MAF_INRAE=1.667
NC_035084.1	55304376	.	C	T	.	.	MAF_INRAE=20.886;MAF_USDA=16.471
NC_035084.1	55304377	.	C	A	.	.	MAF_USDA=2.459
NC_035084.1	55304379	.	T	A	.	.	MAF_INRAE=25.833;MAF_USDA=27.059
NC_035084.1	55304380	.	G	T	.	.	MAF_USDA=3.279
NC_035084.1	55304390	.	T	C	.	.	MAF_USDA=1.639
NC_035084.1	55304498	.	C	A	.	.	MAF_INRAE=5.696;MAF_USDA=3.529
NC_035084.1	55304535	.	C	A	.	.	MAF_USDA=2.459
NC_035084.1	55304539	.	G	A	.	.	MAF_INRAE=15.833
NC_035084.1	55304576	.	T	C	.	.	MAF_INRAE=11.392;MAF_USDA=3.279
NC_035084.1	55304688	.	T	C	.	.	MAF_USDA=4.098
NC_035084.1	55304689	.	G	A	.	.	MAF_INRAE=1.667;MAF_USDA=21.765
NC_035084.1	55304745	.	T	C	.	.	MAF_INRAE=14.167;MAF_USDA=20.0
NC_035084.1	55304827	.	C	T	.	.	MAF_USDA=2.459
NC_035084.1	55304836	.	A	T	.	.	MAF_USDA=2.459
NC_035084.1	55304899	.	G	A	.	.	MAF_INRAE=14.167;MAF_USDA=5.882
NC_035084.1	55305026	.	C	T	.	.	MAF_USDA=5.738
NC_035084.1	55305097	.	G	A	.	.	MAF_INRAE=10.127;MAF_USDA=1.639
NC_035084.1	55305108	.	G	A	.	.	MAF_INRAE=3.797;MAF_USDA=2.459
NC_035084.1	55305179	.	C	T	.	.	MAF_INRAE=5.696;MAF_USDA=22.353
NC_035084.1	55305207	.	T	A	.	.	MAF_USDA=2.459
NC_035084.1	55305225	.	C	A	.	.	MAF_USDA=1.639
NC_035084.1	55305273	.	G	C	.	.	MAF_INRAE=5.0
NC_035084.1	55305274	.	A	G	.	.	MAF_INRAE=5.0
NC_035084.1	55305322	.	G	A	.	.	MAF_INRAE=37.342;MAF_USDA=15.294
NC_035084.1	55305323	.	C	T	.	.	MAF_INRAE=32.5;MAF_USDA=15.294
NC_035084.1	55305324	.	G	A	.	.	MAF_INRAE=4.167
NC_035084.1	55305359	.	G	A	.	.	MAF_INRAE=18.354;MAF_USDA=2.459
NC_035084.1	55305372	.	A	T	.	.	MAF_INRAE=14.167;MAF_USDA=22.353
NC_035084.1	55305424	.	T	C	.	.	MAF_INRAE=24.684;MAF_USDA=6.557
NC_035084.1	55305425	.	A	G	.	.	MAF_USDA=3.279
NC_035084.1	55305452	.	A	T	.	.	MAF_INRAE=18.354;MAF_USDA=20.0
NC_035084.1	55305499	.	G	A	.	.	MAF_INRAE=13.333;MAF_USDA=18.235
NC_035084.1	55305550	.	A	G	.	.	MAF_USDA=5.738
NC_035084.1	55305554	.	A	C	.	.	MAF_USDA=5.882
NC_035084.1	55305574	.	A	C	.	.	MAF_USDA=4.918
NC_035084.1	55305595	.	A	C	.	.	MAF_INRAE=26.582;MAF_USDA=10.588
NC_035084.1	55305625	.	G	A	.	.	MAF_USDA=2.459
NC_035084.1	55305667	.	G	A	.	.	MAF_INRAE=5.263
NC_035084.1	55305711	.	C	T	.	.	MAF_USDA=2.459
NC_035084.1	55305813	.	C	A	.	.	MAF_INRAE=15.19;MAF_USDA=17.647
NC_035084.1	55305909	.	A	C	.	.	MAF_USDA=6.557
NC_035084.1	55305911	.	G	C	.	.	MAF_USDA=6.557
NC_035084.1	55305930	.	C	A	.	.	MAF_INRAE=3.797
NC_035084.1	55306070	.	G	A	.	.	MAF_USDA=2.459
NC_035084.1	55306259	.	G	A	.	.	MAF_INRAE=3.797
NC_035084.1	55306301	.	T	C	.	.	MAF_INRAE=17.722;MAF_USDA=48.824
NC_035084.1	55306342	.	G	A	.	.	MAF_INRAE=24.051;MAF_USDA=5.738
NC_035084.1	55306383	.	G	A	.	.	MAF_INRAE=24.051;MAF_USDA=11.176
NC_035084.1	55306435	.	G	T	.	.	MAF_INRAE=13.291;MAF_USDA=4.098
NC_035084.1	55306477	.	C	A	.	.	MAF_INRAE=15.789;MAF_USDA=8.333
NC_035084.1	55306517	.	G	A	.	.	MAF_INRAE=14.167
NC_035084.1	55306609	.	C	G	.	.	MAF_INRAE=5.263
NC_035084.1	55306681	.	T	C	.	.	MAF_INRAE=15.789;MAF_USDA=8.333
NC_035084.1	55306719	.	A	C	.	.	MAF_USDA=2.459
NC_035084.1	55306723	.	A	C	.	.	MAF_INRAE=19.62;MAF_USDA=22.941
NC_035084.1	55306728	.	T	A	.	.	MAF_INRAE=8.861;MAF_USDA=7.059
NC_035084.1	55306735	.	C	T	.	.	MAF_USDA=5.738
NC_035084.1	55306782	.	A	T	.	.	MAF_USDA=2.459
NC_035084.1	55306887	.	T	C	.	.	MAF_INRAE=3.797
NC_035084.1	55306943	.	C	T	.	.	MAF_INRAE=5.063;MAF_USDA=2.459
NC_035084.1	55306956	.	A	C	.	.	MAF_INRAE=1.667;MAF_USDA=8.824
NC_035084.1	55307096	.	T	C	.	.	MAF_USDA=7.377
NC_035084.1	55307122	.	T	G	.	.	MAF_USDA=11.765
NC_035084.1	55307137	.	A	G	.	.	MAF_USDA=14.754
NC_035084.1	55307183	.	C	A	.	.	MAF_INRAE=15.0;MAF_USDA=7.377
NC_035084.1	55307206	.	T	C	.	.	MAF_INRAE=20.253;MAF_USDA=22.941
NC_035084.1	55307292	.	G	A	.	.	MAF_INRAE=5.833;MAF_USDA=2.459
NC_035084.1	55307393	.	G	A	.	.	MAF_INRAE=8.861;MAF_USDA=2.459
NC_035084.1	55307446	.	G	T	.	.	MAF_INRAE=14.167;MAF_USDA=4.118
NC_035084.1	55307453	.	A	G	.	.	MAF_USDA=2.459
NC_035084.1	55307467	.	A	C	.	.	MAF_INRAE=23.418;MAF_USDA=6.471
NC_035084.1	55307504	.	G	A	.	.	MAF_INRAE=1.667;MAF_USDA=1.639
NC_035084.1	55307516	.	T	C	.	.	MAF_INRAE=22.785;MAF_USDA=11.176
NC_035084.1	55307518	.	T	G	.	.	MAF_INRAE=5.833;MAF_USDA=5.738
NC_035084.1	55307524	.	G	A	.	.	MAF_USDA=2.459
NC_035084.1	55307526	.	C	T	.	.	MAF_INRAE=3.797
NC_035084.1	55307529	.	A	C	.	.	MAF_USDA=4.098
NC_035084.1	55307630	.	G	A	.	.	MAF_INRAE=14.167;MAF_USDA=1.639
NC_035084.1	55307657	.	G	C	.	.	MAF_INRAE=13.291;MAF_USDA=3.279
NC_035084.1	55307729	.	A	T	.	.	MAF_INRAE=16.456;MAF_USDA=10.417
NC_035084.1	55307912	.	G	T	.	.	MAF_USDA=1.724
NC_035084.1	55308050	.	C	A	.	.	MAF_USDA=10.976
NC_035084.1	55308197	.	A	T	.	.	MAF_USDA=15.517
NC_035084.1	55308229	.	G	T	.	.	MAF_USDA=1.829
NC_035084.1	55308268	.	G	A	.	.	MAF_USDA=14.583
NC_035084.1	55308290	.	A	G	.	.	MAF_USDA=2.586
NC_035084.1	55308349	.	C	T	.	.	MAF_USDA=4.878
NC_035084.1	55308387	.	G	T	.	.	MAF_USDA=6.034
NC_035084.1	55308448	.	T	A	.	.	MAF_USDA=28.049
NC_035084.1	55308739	.	T	C	.	.	MAF_USDA=17.683
NC_035084.1	55308782	.	G	A	.	.	MAF_INRAE=10.759;MAF_USDA=1.639
NC_035084.1	55308823	.	C	A	.	.	MAF_USDA=4.167
NC_035084.1	55309192	.	G	A	.	.	MAF_INRAE=3.797
NC_035084.1	55309197	.	C	G	.	.	MAF_USDA=4.918
NC_035084.1	55309199	.	G	A	.	.	MAF_INRAE=5.833;MAF_USDA=3.279
NC_035084.1	55309218	.	A	T	.	.	MAF_USDA=4.098
NC_035084.1	55309270	.	A	G	.	.	MAF_INRAE=18.987;MAF_USDA=7.377
NC_035084.1	55309312	.	G	A	.	.	MAF_USDA=2.459
NC_035084.1	55309345	.	G	T	.	.	MAF_INRAE=20.0;MAF_USDA=9.412
NC_035084.1	55309349	.	A	C	.	.	MAF_USDA=7.377
NC_035084.1	55309376	.	T	C	.	.	MAF_INRAE=10.526
NC_035084.1	55309381	.	T	A	.	.	MAF_USDA=2.353
NC_035084.1	55309415	.	G	A	.	.	MAF_INRAE=4.167
NC_035084.1	55309486	.	G	A	.	.	MAF_USDA=3.279
NC_035084.1	55309612	.	C	G	.	.	MAF_INRAE=3.797
NC_035084.1	55309615	.	G	T	.	.	MAF_INRAE=5.063;MAF_USDA=2.459
NC_035084.1	55309802	.	A	C	.	.	MAF_INRAE=5.063;MAF_USDA=2.459
NC_035084.1	55309821	.	T	C	.	.	MAF_USDA=2.459
NC_035084.1	55309852	.	T	C	.	.	MAF_USDA=4.098
NC_035084.1	55309858	.	C	T	.	.	MAF_INRAE=5.0;MAF_USDA=7.377
NC_035084.1	55309884	.	T	A	.	.	MAF_INRAE=15.19;MAF_USDA=14.754
NC_035084.1	55310037	.	T	G	.	.	MAF_USDA=4.098
NC_035084.1	55310118	.	C	G	.	.	MAF_USDA=4.918
NC_035084.1	55310173	.	G	C	.	.	MAF_USDA=1.639
NC_035084.1	55310361	.	A	G	.	.	MAF_INRAE=1.667
NC_035084.1	55310398	.	A	C	.	.	MAF_USDA=2.5
NC_035084.1	55310408	.	T	C	.	.	MAF_USDA=4.918
NC_035084.1	55310473	.	A	C	.	.	MAF_USDA=1.639
NC_035084.1	55310523	.	T	G	.	.	MAF_INRAE=19.62;MAF_USDA=23.81
NC_035084.1	55310599	.	C	A	.	.	MAF_INRAE=5.063;MAF_USDA=3.279
NC_035084.1	55310616	.	C	T	.	.	MAF_INRAE=13.291;MAF_USDA=7.377
NC_035084.1	55310692	.	C	T	.	.	MAF_USDA=4.167
NC_035084.1	55310718	.	T	C	.	.	MAF_INRAE=4.167
NC_035084.1	55310726	.	T	C	.	.	MAF_INRAE=10.526
NC_035084.1	55310759	.	G	T	.	.	MAF_INRAE=24.051;MAF_USDA=7.059
NC_035084.1	55310761	.	T	A	.	.	MAF_INRAE=15.19;MAF_USDA=10.656
NC_035084.1	55310769	.	T	C	.	.	MAF_INRAE=4.167
NC_035084.1	55310780	.	A	C	.	.	MAF_INRAE=1.667;MAF_USDA=8.824
NC_035084.1	55310868	.	C	T	.	.	MAF_INRAE=1.667;MAF_USDA=8.235
NC_035084.1	55310876	.	A	C	.	.	MAF_INRAE=5.063;MAF_USDA=2.459
NC_035084.1	55310895	.	C	T	.	.	MAF_INRAE=1.667;MAF_USDA=9.412
NC_035084.1	55310920	.	G	T	.	.	MAF_USDA=4.098
NC_035084.1	55311082	.	G	T	.	.	MAF_INRAE=20.253;MAF_USDA=22.941
NC_035084.1	55311089	.	G	T	.	.	MAF_USDA=4.918
NC_035084.1	55311183	.	A	T	.	.	MAF_INRAE=14.167;MAF_USDA=4.118
NC_035084.1	55311209	.	A	G	.	.	MAF_INRAE=5.063;MAF_USDA=2.459
NC_035084.1	55311331	.	G	T	.	.	MAF_INRAE=10.127;MAF_USDA=8.197
NC_035084.1	55311494	.	C	T	.	.	MAF_INRAE=5.063;MAF_USDA=2.459
NC_035084.1	55311535	.	C	T	.	.	MAF_INRAE=10.127;MAF_USDA=8.197
NC_035084.1	55311562	.	C	T	.	.	MAF_INRAE=28.481;MAF_USDA=11.765
NC_035084.1	55311577	.	G	T	.	.	MAF_USDA=2.353
NC_035084.1	55311592	.	C	T	.	.	MAF_INRAE=5.063;MAF_USDA=3.279
NC_035084.1	55311840	.	T	C	.	.	MAF_INRAE=15.789;MAF_USDA=1.639
NC_035084.1	55311857	.	C	A	.	.	MAF_USDA=2.459
NC_035084.1	55311951	.	A	G	.	.	MAF_USDA=1.786
NC_035084.1	55311971	.	T	C	.	.	MAF_USDA=8.333
NC_035084.1	55311974	.	A	G	.	.	MAF_USDA=29.518
NC_035084.1	55312547	.	C	G	.	.	MAF_USDA=4.167
NC_035084.1	55312548	.	C	A	.	.	MAF_USDA=6.25
NC_035084.1	55312682	.	A	G	.	.	MAF_USDA=9.836
NC_035084.1	55312707	.	C	T	.	.	MAF_USDA=5.738
NC_035084.1	55312713	.	T	C	.	.	MAF_USDA=2.459
NC_035084.1	55312752	.	C	A	.	.	MAF_USDA=1.639
NC_035084.1	55312773	.	C	T	.	.	MAF_INRAE=1.667;MAF_USDA=2.353
NC_035084.1	55312783	.	A	T	.	.	MAF_USDA=4.098
NC_035084.1	55312812	.	G	T	.	.	MAF_USDA=3.279
NC_035084.1	55312827	.	G	A	.	.	MAF_USDA=4.918
NC_035084.1	55312843	.	G	T	.	.	MAF_USDA=5.882
NC_035084.1	55312882	.	G	A	.	.	MAF_USDA=3.279
NC_035084.1	55312885	.	G	A	.	.	MAF_USDA=10.417
NC_035084.1	55312928	.	G	A	.	.	MAF_USDA=4.118
NC_035084.1	55312931	.	T	A	.	.	MAF_USDA=2.353
NC_035084.1	55312989	.	G	A	.	.	MAF_USDA=11.176
NC_035084.1	55313024	.	T	C	.	.	MAF_USDA=20.0
NC_035084.1	55313100	.	C	T	.	.	MAF_USDA=7.377
NC_035084.1	55313105	.	T	C	.	.	MAF_USDA=5.882
NC_035084.1	55313223	.	G	T	.	.	MAF_USDA=5.357
NC_035084.1	55313285	.	G	A	.	.	MAF_USDA=4.167
NC_035084.1	55313286	.	C	A	.	.	MAF_USDA=4.217
NC_035084.1	55313288	.	C	T	.	.	MAF_USDA=7.5
NC_035084.1	55313375	.	C	A	.	.	MAF_USDA=10.588
NC_035084.1	55313394	.	T	G	.	.	MAF_USDA=25.294
NC_035084.1	55313456	.	G	C	.	.	MAF_INRAE=32.278;MAF_USDA=29.412
NC_035084.1	55313479	.	G	C	.	.	MAF_INRAE=17.089;MAF_USDA=5.294
NC_035084.1	55313487	.	G	T	.	.	MAF_INRAE=13.291;MAF_USDA=8.197
NC_035084.1	55313526	.	C	T	.	.	MAF_INRAE=10.526
NC_035084.1	55313574	.	C	A	.	.	MAF_INRAE=1.667;MAF_USDA=8.824
NC_035084.1	55313578	.	G	T	.	.	MAF_USDA=2.459
NC_035084.1	55313637	.	C	T	.	.	MAF_INRAE=10.127;MAF_USDA=8.197
NC_035084.1	55313792	.	C	A	.	.	MAF_USDA=4.167
NC_035084.1	55313825	.	C	T	.	.	MAF_USDA=21.765
NC_035084.1	55313848	.	A	G	.	.	MAF_USDA=4.167
NC_035084.1	55313917	.	C	G	.	.	MAF_USDA=1.765
NC_035084.1	55314010	.	C	T	.	.	MAF_INRAE=12.025;MAF_USDA=7.377
NC_035084.1	55314021	.	T	C	.	.	MAF_USDA=9.016
NC_035084.1	55314066	.	C	T	.	.	MAF_USDA=2.459
NC_035084.1	55314070	.	A	G	.	.	MAF_USDA=1.639
NC_035084.1	55314177	.	T	A	.	.	MAF_USDA=1.639
NC_035084.1	55314199	.	A	G	.	.	MAF_INRAE=10.127;MAF_USDA=3.279
NC_035084.1	55314200	.	T	C	.	.	MAF_INRAE=5.0;MAF_USDA=1.639
NC_035084.1	55314215	.	C	A	.	.	MAF_INRAE=10.127;MAF_USDA=2.459
NC_035084.1	55314226	.	T	A	.	.	MAF_INRAE=10.127;MAF_USDA=2.459
NC_035084.1	55314229	.	T	G	.	.	MAF_INRAE=5.0;MAF_USDA=2.459
NC_035084.1	55314507	.	G	C	.	.	MAF_USDA=4.098
NC_035084.1	55314611	.	A	C	.	.	MAF_INRAE=14.167;MAF_USDA=3.529
NC_035084.1	55314634	.	G	T	.	.	MAF_USDA=1.639
NC_035084.1	55314911	.	A	T	.	.	MAF_INRAE=15.789;MAF_USDA=8.333
NC_035084.1	55314916	.	G	A	.	.	MAF_USDA=1.639
NC_035084.1	55314947	.	C	T	.	.	MAF_INRAE=6.329;MAF_USDA=4.098
NC_035084.1	55314968	.	G	T	.	.	MAF_USDA=7.647
NC_035084.1	55315070	.	T	C	.	.	MAF_USDA=1.639
NC_035084.1	55315255	.	T	A	.	.	MAF_INRAE=26.316;MAF_USDA=18.824
NC_035084.1	55315292	.	T	A	.	.	MAF_USDA=10.417
NC_035084.1	55315468	.	T	C	.	.	MAF_INRAE=26.316;MAF_USDA=12.353
NC_035084.1	55315504	.	G	A	.	.	MAF_INRAE=21.053;MAF_USDA=5.882
NC_035084.1	55315505	.	A	G	.	.	MAF_USDA=5.882
NC_035084.1	55315611	.	C	T	.	.	MAF_USDA=4.098
NC_035084.1	55315617	.	C	T	.	.	MAF_INRAE=1.667;MAF_USDA=6.25
NC_035084.1	55315731	.	C	G	.	.	MAF_INRAE=17.089;MAF_USDA=10.656
NC_035084.1	55315781	.	C	T	.	.	MAF_USDA=13.115
NC_035084.1	55315923	.	G	C	.	.	MAF_INRAE=5.063;MAF_USDA=10.0
NC_035084.1	55315966	.	T	C	.	.	MAF_INRAE=20.886;MAF_USDA=12.941
NC_035084.1	55315968	.	G	A	.	.	MAF_USDA=1.765
NC_035084.1	55316102	.	C	T	.	.	MAF_USDA=2.353
NC_035084.1	55316160	.	C	A	.	.	MAF_INRAE=5.833;MAF_USDA=4.098
NC_035084.1	55316293	.	T	G	.	.	MAF_INRAE=8.228;MAF_USDA=9.412
NC_035084.1	55316311	.	C	T	.	.	MAF_INRAE=10.127;MAF_USDA=11.475
NC_035084.1	55316439	.	C	A	.	.	MAF_USDA=4.918
NC_035084.1	55316482	.	T	C	.	.	MAF_INRAE=36.076;MAF_USDA=17.059
NC_035084.1	55316705	.	C	G	.	.	MAF_USDA=2.353
NC_035084.1	55316712	.	G	A	.	.	MAF_INRAE=3.797
NC_035084.1	55316741	.	G	T	.	.	MAF_USDA=2.353
NC_035084.1	55316770	.	G	A	.	.	MAF_USDA=2.353
NC_035084.1	55316892	.	G	A	.	.	MAF_USDA=2.459
NC_035084.1	55316995	.	G	A	.	.	MAF_INRAE=15.789;MAF_USDA=8.333
NC_035084.1	55317087	.	G	A	.	.	MAF_INRAE=3.797;MAF_USDA=3.279
NC_035084.1	55317112	.	G	A	.	.	MAF_INRAE=17.089;MAF_USDA=10.656
NC_035084.1	55317120	.	C	A	.	.	MAF_INRAE=20.886;MAF_USDA=12.941
NC_035084.1	55317208	.	C	T	.	.	MAF_INRAE=36.076;MAF_USDA=17.059
NC_035084.1	55317214	.	T	G	.	.	MAF_INRAE=36.076;MAF_USDA=17.059
NC_035084.1	55317320	.	A	C	.	.	MAF_INRAE=36.076;MAF_USDA=15.882
NC_035084.1	55317326	.	T	G	.	.	MAF_USDA=2.353
NC_035084.1	55317342	.	G	T	.	.	MAF_USDA=1.639
NC_035084.1	55317514	.	T	C	.	.	MAF_USDA=11.475
NC_035084.1	55317535	.	T	C	.	.	MAF_INRAE=17.089;MAF_USDA=10.0
NC_035084.1	55317537	.	T	G	.	.	MAF_INRAE=44.937;MAF_USDA=24.118
NC_035084.1	55317560	.	T	C	.	.	MAF_INRAE=19.62;MAF_USDA=36.471
NC_035084.1	55317583	.	C	A	.	.	MAF_INRAE=31.013;MAF_USDA=8.824
NC_035084.1	55317624	.	A	C	.	.	MAF_INRAE=50.0;MAF_USDA=41.176
NC_035084.1	55317735	.	C	T	.	.	MAF_USDA=2.459
NC_035084.1	55317738	.	T	C	.	.	MAF_INRAE=44.937;MAF_USDA=24.118
NC_035084.1	55317759	.	C	T	.	.	MAF_USDA=9.016
NC_035084.1	55317779	.	A	G	.	.	MAF_USDA=2.941
NC_035084.1	55317892	.	A	T	.	.	MAF_INRAE=5.063;MAF_USDA=33.333
NC_035084.1	55317898	.	C	A	.	.	MAF_INRAE=3.797
NC_035084.1	55317905	.	T	A	.	.	MAF_USDA=2.353
NC_035084.1	55317948	.	G	T	.	.	MAF_INRAE=5.063;MAF_USDA=10.0
NC_035084.1	55317963	.	A	G	.	.	MAF_INRAE=15.789;MAF_USDA=2.353
NC_035084.1	55318020	.	C	T	.	.	MAF_USDA=1.639
NC_035084.1	55318035	.	T	C	.	.	MAF_INRAE=15.789;MAF_USDA=8.333
NC_035084.1	55318119	.	G	C	.	.	MAF_USDA=4.918
NC_035084.1	55318167	.	A	T	.	.	MAF_INRAE=14.167;MAF_USDA=3.529
NC_035084.1	55318206	.	A	C	.	.	MAF_INRAE=5.833;MAF_USDA=4.098
NC_035084.1	55318209	.	G	C	.	.	MAF_INRAE=5.0;MAF_USDA=10.417
NC_035084.1	55318252	.	T	C	.	.	MAF_INRAE=5.833;MAF_USDA=15.882
NC_035084.1	55318295	.	G	A	.	.	MAF_INRAE=36.076;MAF_USDA=17.647
NC_035084.1	55318299	.	G	T	.	.	MAF_INRAE=5.833;MAF_USDA=7.377
NC_035084.1	55318613	.	T	A	.	.	MAF_INRAE=39.167;MAF_USDA=16.471
NC_035084.1	55318665	.	G	A	.	.	MAF_INRAE=5.833;MAF_USDA=17.647
NC_035084.1	55318676	.	T	C	.	.	MAF_INRAE=36.076;MAF_USDA=17.059
NC_035084.1	55318727	.	CTC	CTT	.	.	MAF_USDA=33.333
NC_035084.1	55318729	.	C	T	.	.	MAF_INRAE=4.43
NC_035084.1	55318730	.	G	T	.	.	MAF_USDA=4.098
NC_035084.1	55318841	.	C	T	.	.	MAF_INRAE=8.861;MAF_USDA=24.118
NC_035084.1	55318875	.	C	G	.	.	MAF_USDA=13.934
NC_035084.1	55318941	.	A	G	.	.	MAF_INRAE=14.167;MAF_USDA=8.333
NC_035084.1	55318983	.	G	T	.	.	MAF_INRAE=8.861;MAF_USDA=25.882
NC_035084.1	55319004	.	A	G	.	.	MAF_USDA=2.459
NC_035084.1	55319034	.	G	A	.	.	MAF_INRAE=10.526
NC_035084.1	55319039	.	C	G	.	.	MAF_INRAE=28.481;MAF_USDA=28.824
NC_035084.1	55319066	.	G	A	.	.	MAF_INRAE=29.114;MAF_USDA=28.235
NC_035084.1	55319075	.	A	G	.	.	MAF_INRAE=47.368
NC_035084.1	55319077	.	G	T	.	.	MAF_INRAE=5.0
NC_035084.1	55319079	.	A	T	.	.	MAF_INRAE=5.0
NC_035084.1	55319080	.	G	C	.	.	MAF_INRAE=5.0
NC_035084.1	55319122	.	C	T	.	.	MAF_INRAE=32.278;MAF_USDA=6.471
NC_035084.1	55319126	.	T	C	.	.	MAF_INRAE=29.114
NC_035084.1	55319130	.	C	A	.	.	MAF_USDA=1.639
NC_035084.1	55319134	.	T	A	.	.	MAF_INRAE=29.114
NC_035084.1	55319164	.	A	G	.	.	MAF_INRAE=28.481
NC_035084.1	55319173	.	A	G	.	.	MAF_USDA=1.639
NC_035084.1	55319185	.	C	G	.	.	MAF_USDA=3.279
NC_035084.1	55319201	.	C	T	.	.	MAF_INRAE=29.114;MAF_USDA=28.824
NC_035084.1	55319221	.	G	T	.	.	MAF_INRAE=4.167
NC_035084.1	55319225	.	G	A	.	.	MAF_INRAE=29.114;MAF_USDA=28.235
NC_035084.1	55319228	.	C	A	.	.	MAF_INRAE=21.667;MAF_USDA=28.824
NC_035084.1	55319234	.	C	T	.	.	MAF_INRAE=8.861;MAF_USDA=7.059
NC_035084.1	55319235	.	T	A	.	.	MAF_INRAE=10.0;MAF_USDA=7.059
NC_035084.1	55319247	.	A	G	.	.	MAF_INRAE=29.114;MAF_USDA=28.824
NC_035084.1	55319287	.	G	C	.	.	MAF_INRAE=29.114;MAF_USDA=28.235
NC_035084.1	55319292	.	A	G	.	.	MAF_INRAE=17.5
NC_035084.1	55319308	.	G	A	.	.	MAF_USDA=9.016
NC_035084.1	55319313	.	A	T	.	.	MAF_USDA=2.459
NC_035084.1	55319364	.	A	G	.	.	MAF_USDA=2.941
NC_035084.1	55319371	.	T	G	.	.	MAF_INRAE=29.114;MAF_USDA=28.235
NC_035084.1	55319379	.	G	T	.	.	MAF_INRAE=29.114;MAF_USDA=27.647
NC_035084.1	55319421	.	C	T	.	.	MAF_INRAE=17.722;MAF_USDA=17.059
NC_035084.1	55319456	.	C	G	.	.	MAF_USDA=1.639
NC_035084.1	55319544	.	A	G	.	.	MAF_INRAE=5.833
NC_035084.1	55319550	.	G	A	.	.	MAF_INRAE=29.114;MAF_USDA=29.412
NC_035084.1	55319571	.	T	G	.	.	MAF_USDA=11.475
NC_035084.1	55319634	.	C	A	.	.	MAF_USDA=1.639
NC_035084.1	55319668	.	C	T	.	.	MAF_INRAE=15.789;MAF_USDA=8.333
NC_035084.1	55319735	.	C	T	.	.	MAF_INRAE=29.114;MAF_USDA=27.647
NC_035084.1	55319740	.	C	T	.	.	MAF_USDA=4.098
NC_035084.1	55319769	.	C	G	.	.	MAF_INRAE=4.167
NC_035084.1	55319776	.	A	G	.	.	MAF_INRAE=29.114;MAF_USDA=28.824
NC_035084.1	55319778	.	A	G	.	.	MAF_INRAE=21.667;MAF_USDA=28.824
NC_035084.1	55319780	.	G	A	.	.	MAF_USDA=2.459
NC_035084.1	55319823	.	G	A	.	.	MAF_USDA=1.639
NC_035084.1	55319849	.	G	A	.	.	MAF_INRAE=14.167;MAF_USDA=11.765
NC_035084.1	55319912	.	C	G	.	.	MAF_USDA=22.917
NC_035084.1	55319915	.	A	C	.	.	MAF_INRAE=21.667;MAF_USDA=22.917
NC_035084.1	55319964	.	G	A	.	.	MAF_USDA=3.529
NC_035084.1	55319977	.	T	G	.	.	MAF_INRAE=29.114;MAF_USDA=47.059
NC_035084.1	55319996	.	C	G	.	.	MAF_INRAE=33.544;MAF_USDA=27.647
NC_035084.1	55320016	.	T	C	.	.	MAF_USDA=4.706
NC_035084.1	55320093	.	G	A	.	.	MAF_INRAE=30.38;MAF_USDA=2.353
NC_035084.1	55320145	.	T	C	.	.	MAF_USDA=24.706
NC_035084.1	55320220	.	T	C	.	.	MAF_INRAE=9.167;MAF_USDA=17.059
NC_035084.1	55320226	.	G	A	.	.	MAF_INRAE=39.873;MAF_USDA=20.0
NC_035084.1	55320239	.	G	A	.	.	MAF_INRAE=1.667;MAF_USDA=2.353
NC_035084.1	55320262	.	A	G	.	.	MAF_USDA=12.295
NC_035084.1	55320287	.	C	A	.	.	MAF_INRAE=5.833
NC_035084.1	55320292	.	G	C	.	.	MAF_USDA=10.656
NC_035084.1	55320318	.	C	A	.	.	MAF_INRAE=13.924;MAF_USDA=22.917
NC_035084.1	55320357	.	C	T	.	.	MAF_INRAE=13.333;MAF_USDA=4.118
NC_035084.1	55320411	.	G	T	.	.	MAF_INRAE=27.848;MAF_USDA=30.0
NC_035084.1	55320422	.	A	G	.	.	MAF_INRAE=15.789;MAF_USDA=8.333
NC_035084.1	55320427	.	A	C	.	.	MAF_INRAE=1.667;MAF_USDA=6.25
NC_035084.1	55320449	.	G	A	.	.	MAF_INRAE=4.167
NC_035084.1	55320477	.	G	A	.	.	MAF_INRAE=23.418;MAF_USDA=15.294
NC_035084.1	55320508	.	C	G	.	.	MAF_INRAE=10.526
NC_035084.1	55320535	.	G	T	.	.	MAF_INRAE=1.667;MAF_USDA=21.765
NC_035084.1	55320543	.	A	C	.	.	MAF_USDA=13.934
NC_035084.1	55320580	.	G	T	.	.	MAF_USDA=1.639
NC_035084.1	55320588	.	G	T	.	.	MAF_USDA=1.639
NC_035084.1	55320597	.	C	T	.	.	MAF_USDA=1.639
NC_035084.1	55320605	.	C	A	.	.	MAF_USDA=1.639
NC_035084.1	55320621	.	A	G	.	.	MAF_USDA=9.836
NC_035084.1	55320626	.	C	T	.	.	MAF_INRAE=32.278;MAF_USDA=30.0
NC_035084.1	55320645	.	C	T	.	.	MAF_INRAE=32.278;MAF_USDA=38.235
NC_035084.1	55320696	.	C	T	.	.	MAF_INRAE=49.367;MAF_USDA=16.471
NC_035084.1	55320844	.	C	A	.	.	MAF_INRAE=14.167
NC_035084.1	55320956	.	T	A	.	.	MAF_USDA=1.667
NC_035084.1	55320967	.	C	T	.	.	MAF_INRAE=1.667;MAF_USDA=20.833
NC_035084.1	55321089	.	A	G	.	.	MAF_USDA=1.639
NC_035084.1	55321108	.	C	T	.	.	MAF_USDA=3.279
NC_035084.1	55321110	.	A	C	.	.	MAF_USDA=3.279
NC_035084.1	55321122	.	G	C	.	.	MAF_USDA=3.279
NC_035084.1	55321128	.	A	G	.	.	MAF_USDA=2.459
NC_035084.1	55321171	.	A	T	.	.	MAF_USDA=1.639
NC_035084.1	55321261	.	G	T	.	.	MAF_INRAE=8.861;MAF_USDA=7.059
NC_035084.1	55321273	.	G	A	.	.	MAF_USDA=3.279
NC_035084.1	55321309	.	A	C	.	.	MAF_INRAE=3.797
NC_035084.1	55321358	.	T	A	.	.	MAF_USDA=5.738
NC_035084.1	55321403	.	C	A	.	.	MAF_USDA=3.279
NC_035084.1	55321451	.	T	A	.	.	MAF_INRAE=14.167;MAF_USDA=10.417
NC_035084.1	55321471	.	T	A	.	.	MAF_USDA=3.279
NC_035084.1	55321521	.	G	A	.	.	MAF_INRAE=4.167
NC_035084.1	55321542	.	A	G	.	.	MAF_USDA=7.377
NC_035084.1	55321545	.	T	A	.	.	MAF_USDA=7.377
NC_035084.1	55321547	.	A	C	.	.	MAF_USDA=7.377
NC_035084.1	55321548	.	A	C	.	.	MAF_USDA=7.377
NC_035084.1	55321559	.	G	T	.	.	MAF_USDA=2.459
NC_035084.1	55321560	.	T	G	.	.	MAF_USDA=2.459
NC_035084.1	55321561	.	A	C	.	.	MAF_INRAE=12.025;MAF_USDA=22.131
NC_035084.1	55321687	.	A	C	.	.	MAF_INRAE=21.667
NC_035084.1	55321692	.	G	C	.	.	MAF_INRAE=5.833
NC_035084.1	55321793	.	C	T	.	.	MAF_INRAE=41.139;MAF_USDA=30.0
NC_035084.1	55321904	.	A	G	.	.	MAF_USDA=3.279
NC_035084.1	55321957	.	C	T	.	.	MAF_USDA=6.557
NC_035084.1	55321965	.	T	G	.	.	MAF_INRAE=4.167
NC_035084.1	55321975	.	T	G	.	.	MAF_USDA=2.459
NC_035084.1	55322022	.	G	T	.	.	MAF_USDA=1.639
NC_035084.1	55322066	.	A	C	.	.	MAF_USDA=4.918
NC_035084.1	55322107	.	C	A	.	.	MAF_INRAE=5.063;MAF_USDA=1.639
NC_035084.1	55322194	.	A	C	.	.	MAF_USDA=1.639
NC_035084.1	55322350	.	A	G	.	.	MAF_INRAE=28.333;MAF_USDA=22.353
NC_035084.1	55322421	.	G	A	.	.	MAF_USDA=7.377
NC_035084.1	55322483	.	T	C	.	.	MAF_USDA=6.557
NC_035084.1	55322527	.	G	T	.	.	MAF_USDA=6.557
NC_035084.1	55322639	.	A	T	.	.	MAF_INRAE=23.418;MAF_USDA=15.294
NC_035084.1	55322711	.	C	G	.	.	MAF_USDA=6.557
NC_035084.1	55322745	.	T	G	.	.	MAF_INRAE=14.557;MAF_USDA=5.294
NC_035084.1	55322960	.	C	T	.	.	MAF_USDA=4.098
NC_035084.1	55323071	.	G	A	.	.	MAF_USDA=8.333
NC_035084.1	55323116	.	C	T	.	.	MAF_USDA=1.639
NC_035084.1	55323135	.	G	T	.	.	MAF_INRAE=14.557;MAF_USDA=4.118
NC_035084.1	55323189	.	T	G	.	.	MAF_INRAE=14.167;MAF_USDA=1.639
NC_035084.1	55323237	.	A	G	.	.	MAF_USDA=8.197
NC_035084.1	55323304	.	A	T	.	.	MAF_INRAE=36.076;MAF_USDA=40.0
NC_035084.1	55323336	.	G	A	.	.	MAF_USDA=2.083
NC_035084.1	55323463	.	A	G	.	.	MAF_INRAE=14.557;MAF_USDA=4.706
NC_035084.1	55323464	.	T	C	.	.	MAF_INRAE=5.833;MAF_USDA=4.706
NC_035084.1	55323470	.	A	G	.	.	MAF_INRAE=28.333;MAF_USDA=24.706
NC_035084.1	55323508	.	C	A	.	.	MAF_INRAE=10.127;MAF_USDA=1.639
NC_035084.1	55323635	.	G	A	.	.	MAF_USDA=1.639
NC_035084.1	55323668	.	C	A	.	.	MAF_INRAE=10.127;MAF_USDA=1.639
NC_035084.1	55323682	.	A	G	.	.	MAF_INRAE=24.051;MAF_USDA=3.279
NC_035084.1	55323724	.	A	G	.	.	MAF_INRAE=10.127;MAF_USDA=1.639
NC_035084.1	55323971	.	A	G	.	.	MAF_USDA=1.639
NC_035084.1	55324155	.	A	G	.	.	MAF_INRAE=15.19;MAF_USDA=5.833
NC_035084.1	55324172	.	A	T	.	.	MAF_INRAE=48.734;MAF_USDA=24.405
NC_035084.1	55324197	.	A	C	.	.	MAF_INRAE=1.667;MAF_USDA=4.118
NC_035084.1	55324210	.	C	T	.	.	MAF_USDA=6.557
NC_035084.1	55324293	.	C	A	.	.	MAF_INRAE=1.667;MAF_USDA=15.294
NC_035084.1	55324475	.	T	A	.	.	MAF_INRAE=50.0;MAF_USDA=30.588
NC_035084.1	55324486	.	C	G	.	.	MAF_USDA=2.459
NC_035084.1	55324505	.	C	T	.	.	MAF_INRAE=48.734;MAF_USDA=16.471
NC_035084.1	55324532	.	C	T	.	.	MAF_INRAE=24.051;MAF_USDA=2.941
NC_035084.1	55324592	.	C	A	.	.	MAF_INRAE=5.833
NC_035084.1	55324620	.	C	T	.	.	MAF_USDA=6.667
NC_035084.1	55324623	.	C	A	.	.	MAF_INRAE=6.962;MAF_USDA=11.475
NC_035084.1	55324665	.	C	G	.	.	MAF_USDA=4.167
NC_035084.1	55324738	.	G	A	.	.	MAF_USDA=4.167
NC_035084.1	55324750	.	C	G	.	.	MAF_INRAE=13.924;MAF_USDA=19.412
NC_035084.1	55324757	.	T	A	.	.	MAF_INRAE=17.722;MAF_USDA=41.667
NC_035084.1	55324824	.	T	A	.	.	MAF_USDA=7.059
NC_035084.1	55324825	.	G	T	.	.	MAF_INRAE=5.063
NC_035084.1	55324839	.	C	A	.	.	MAF_INRAE=5.063;MAF_USDA=2.459
NC_035084.1	55324906	.	T	A	.	.	MAF_USDA=2.459
NC_035084.1	55324939	.	C	A	.	.	MAF_INRAE=46.203;MAF_USDA=30.588
NC_035084.1	55324992	.	G	A	.	.	MAF_INRAE=5.063;MAF_USDA=3.279
NC_035084.1	55325025	.	T	C	.	.	MAF_INRAE=5.063;MAF_USDA=2.459
NC_035084.1	55325135	.	G	T	.	.	MAF_INRAE=11.392;MAF_USDA=22.353
NC_035084.1	55325141	.	T	G	.	.	MAF_USDA=4.098
NC_035084.1	55325200	.	G	A	.	.	MAF_INRAE=5.063;MAF_USDA=3.279
NC_035084.1	55325364	.	C	T	.	.	MAF_INRAE=46.203;MAF_USDA=30.588
NC_035084.1	55325370	.	A	G	.	.	MAF_USDA=1.639
NC_035084.1	55325403	.	G	A	.	.	MAF_INRAE=5.063;MAF_USDA=3.279
NC_035084.1	55325450	.	G	A	.	.	MAF_USDA=2.459
NC_035084.1	55325453	.	G	A	.	.	MAF_INRAE=1.667;MAF_USDA=4.098
NC_035084.1	55325517	.	C	T	.	.	MAF_INRAE=48.734;MAF_USDA=15.294
NC_035084.1	55325682	.	C	T	.	.	MAF_USDA=2.459
NC_035084.1	55325777	.	A	G	.	.	MAF_INRAE=20.253;MAF_USDA=38.235
NC_035084.1	55325815	.	T	G	.	.	MAF_INRAE=5.063
NC_035084.1	55325974	.	G	A	.	.	MAF_USDA=11.475
NC_035084.1	55325976	.	G	A	.	.	MAF_USDA=11.475
NC_035084.1	55325991	.	T	G	.	.	MAF_USDA=13.934
NC_035084.1	55325993	.	C	T	.	.	MAF_INRAE=34.81;MAF_USDA=9.412
NC_035084.1	55325997	.	G	A	.	.	MAF_USDA=2.459
NC_035084.1	55326000	.	T	C	.	.	MAF_INRAE=49.367;MAF_USDA=15.294
NC_035084.1	55326008	.	C	A	.	.	MAF_INRAE=16.667;MAF_USDA=41.176
NC_035084.1	55326092	.	C	A	.	.	MAF_USDA=3.279
NC_035084.1	55326110	.	A	T	.	.	MAF_USDA=1.639
NC_035084.1	55326124	.	C	A	.	.	MAF_USDA=13.934
NC_035084.1	55326125	.	C	A	.	.	MAF_USDA=18.75
NC_035084.1	55326126	.	T	C	.	.	MAF_USDA=14.754
NC_035084.1	55326139	.	G	A	.	.	MAF_USDA=13.934
NC_035084.1	55326156	.	G	A	.	.	MAF_USDA=13.115
NC_035084.1	55326177	.	A	G	.	.	MAF_USDA=10.656
NC_035084.1	55326183	.	C	T	.	.	MAF_USDA=9.016
NC_035084.1	55326304	.	T	A	.	.	MAF_INRAE=1.667
NC_035084.1	55326320	.	A	G	.	.	MAF_INRAE=5.063;MAF_USDA=2.459
NC_035084.1	55326336	.	T	G	.	.	MAF_USDA=4.918
NC_035084.1	55326531	.	C	G	.	.	MAF_INRAE=3.797
NC_035084.1	55326560	.	C	A	.	.	MAF_INRAE=23.418;MAF_USDA=33.529
NC_035084.1	55326632	.	G	A	.	.	MAF_INRAE=16.667;MAF_USDA=27.083
NC_035084.1	55326687	.	A	G	.	.	MAF_INRAE=7.5;MAF_USDA=9.412
NC_035084.1	55326732	.	C	A	.	.	MAF_INRAE=10.127
NC_035084.1	55326842	.	G	T	.	.	MAF_INRAE=24.051;MAF_USDA=2.941
NC_035084.1	55326862	.	A	G	.	.	MAF_INRAE=8.861;MAF_USDA=6.471
NC_035084.1	55326908	.	C	A	.	.	MAF_INRAE=7.5;MAF_USDA=4.098
NC_035084.1	55326975	.	T	G	.	.	MAF_INRAE=11.392;MAF_USDA=15.294
NC_035084.1	55326997	.	A	T	.	.	MAF_INRAE=7.5;MAF_USDA=5.294
NC_035084.1	55327035	.	C	A	.	.	MAF_INRAE=10.127;MAF_USDA=2.459
NC_035084.1	55327182	.	G	T	.	.	MAF_USDA=6.557
NC_035084.1	55327209	.	C	A	.	.	MAF_USDA=16.471
NC_035084.1	55327273	.	C	A	.	.	MAF_INRAE=37.342;MAF_USDA=31.176
NC_035084.1	55327358	.	C	T	.	.	MAF_INRAE=22.152;MAF_USDA=15.882
NC_035084.1	55327430	.	G	A	.	.	MAF_USDA=4.918
NC_035084.1	55327527	.	C	T	.	.	MAF_INRAE=1.667;MAF_USDA=4.098
NC_035084.1	55327537	.	C	T	.	.	MAF_USDA=1.765
NC_035084.1	55327594	.	A	G	.	.	MAF_USDA=5.738
NC_035084.1	55327638	.	A	G	.	.	MAF_INRAE=37.342;MAF_USDA=43.529
NC_035084.1	55327658	.	T	C	.	.	MAF_USDA=2.459
NC_035084.1	55327688	.	G	A	.	.	MAF_INRAE=8.861;MAF_USDA=9.412
NC_035084.1	55327689	.	T	G	.	.	MAF_USDA=2.459
NC_035084.1	55327779	.	A	G	.	.	MAF_INRAE=17.722;MAF_USDA=27.647
NC_035084.1	55327845	.	G	T	.	.	MAF_USDA=3.279
NC_035084.1	55328161	.	A	C	.	.	MAF_USDA=27.083
NC_035084.1	55328167	.	G	A	.	.	MAF_USDA=4.918
NC_035084.1	55328258	.	T	A	.	.	MAF_USDA=1.639
NC_035084.1	55328351	.	A	C	.	.	MAF_INRAE=1.667;MAF_USDA=23.529
NC_035084.1	55328621	.	A	G	.	.	MAF_USDA=4.098
NC_035084.1	55328867	.	T	A	.	.	MAF_INRAE=24.684;MAF_USDA=46.471
NC_035084.1	55328929	.	C	T	.	.	MAF_USDA=2.459
NC_035084.1	55329020	.	A	C	.	.	MAF_INRAE=9.494;MAF_USDA=9.412
NC_035084.1	55329111	.	C	A	.	.	MAF_INRAE=10.0;MAF_USDA=9.412
NC_035084.1	55329112	.	A	T	.	.	MAF_INRAE=10.0;MAF_USDA=9.412
NC_035084.1	55329142	.	T	C	.	.	MAF_INRAE=24.684;MAF_USDA=47.059
NC_035084.1	55329153	.	C	A	.	.	MAF_USDA=2.459
NC_035084.1	55329161	.	C	A	.	.	MAF_USDA=1.639
NC_035084.1	55329181	.	G	C	.	.	MAF_USDA=16.471
NC_035084.1	55329216	.	G	A	.	.	MAF_USDA=2.459
NC_035084.1	55329217	.	C	T	.	.	MAF_INRAE=33.544;MAF_USDA=42.941
NC_035084.1	55329220	.	C	A	.	.	MAF_USDA=1.639
NC_035084.1	55329253	.	C	T	.	.	MAF_INRAE=1.667;MAF_USDA=10.588
NC_035084.1	55329318	.	T	G	.	.	MAF_INRAE=8.861;MAF_USDA=11.176
NC_035084.1	55329319	.	A	C	.	.	MAF_INRAE=10.0;MAF_USDA=9.412
NC_035084.1	55329414	.	A	T	.	.	MAF_INRAE=10.526;MAF_USDA=10.656
NC_035084.1	55329428	.	C	T	.	.	MAF_USDA=22.917
NC_035084.1	55329454	.	G	A	.	.	MAF_USDA=1.639
NC_035084.1	55329471	.	G	C	.	.	MAF_USDA=1.765
NC_035084.1	55329489	.	C	T	.	.	MAF_INRAE=8.861;MAF_USDA=10.0
NC_035084.1	55329496	.	G	C	.	.	MAF_INRAE=33.544;MAF_USDA=42.353
NC_035084.1	55329505	.	C	T	.	.	MAF_INRAE=1.667;MAF_USDA=2.353
NC_035084.1	55329525	.	G	A	.	.	MAF_USDA=6.557
NC_035084.1	55329541	.	A	C	.	.	MAF_INRAE=24.684;MAF_USDA=47.059
NC_035084.1	55329583	.	T	G	.	.	MAF_INRAE=24.684;MAF_USDA=47.059
NC_035084.1	55329629	.	C	A	.	.	MAF_USDA=4.098
NC_035084.1	55329709	.	T	G	.	.	MAF_INRAE=26.582;MAF_USDA=48.235
NC_035084.1	55329758	.	A	G	.	.	MAF_INRAE=34.167;MAF_USDA=12.5
NC_035084.1	55329780	.	G	A	.	.	MAF_USDA=1.639
NC_035084.1	55329846	.	C	A	.	.	MAF_INRAE=8.861;MAF_USDA=10.0
NC_035084.1	55329849	.	C	G	.	.	MAF_INRAE=24.167
NC_035084.1	55329861	.	T	C	.	.	MAF_INRAE=8.861;MAF_USDA=10.0
NC_035084.1	55329891	.	G	T	.	.	MAF_INRAE=13.333;MAF_USDA=10.417
NC_035084.1	55329946	.	C	G	.	.	MAF_USDA=13.934
NC_035084.1	55329972	.	G	A	.	.	MAF_USDA=13.934
NC_035084.1	55329981	.	A	T	.	.	MAF_USDA=16.393
NC_035084.1	55329985	.	C	T	.	.	MAF_INRAE=7.895;MAF_USDA=2.459
NC_035084.1	55330007	.	A	G	.	.	MAF_USDA=33.529
NC_035084.1	55330021	.	C	T	.	.	MAF_USDA=22.951
NC_035084.1	55330031	.	C	T	.	.	MAF_USDA=5.738
NC_035084.1	55330035	.	C	T	.	.	MAF_USDA=22.131
NC_035084.1	55330047	.	T	C	.	.	MAF_USDA=8.333
NC_035084.1	55330084	.	A	T	.	.	MAF_USDA=17.059
NC_035084.1	55330085	.	G	A	.	.	MAF_USDA=2.459
NC_035084.1	55330094	.	T	G	.	.	MAF_USDA=18.852
NC_035084.1	55330095	.	G	A	.	.	MAF_USDA=15.294
NC_035084.1	55330103	.	G	T	.	.	MAF_USDA=14.706
NC_035084.1	55330104	.	G	T	.	.	MAF_USDA=14.706
NC_035084.1	55330128	.	C	T	.	.	MAF_INRAE=9.167;MAF_USDA=4.098
NC_035084.1	55330133	.	C	A	.	.	MAF_INRAE=7.5;MAF_USDA=9.412
NC_035084.1	55330138	.	A	T	.	.	MAF_USDA=17.213
NC_035084.1	55330139	.	C	G	.	.	MAF_USDA=16.393
NC_035084.1	55330170	.	C	A	.	.	MAF_USDA=2.459
NC_035084.1	55330204	.	C	G	.	.	MAF_INRAE=10.526
NC_035084.1	55330230	.	A	C	.	.	MAF_INRAE=26.582;MAF_USDA=47.647
NC_035084.1	55330257	.	C	T	.	.	MAF_INRAE=1.667;MAF_USDA=10.0
NC_035084.1	55330263	.	T	C	.	.	MAF_INRAE=10.0
NC_035084.1	55330292	.	C	T	.	.	MAF_INRAE=23.418;MAF_USDA=17.059
NC_035084.1	55330306	.	G	A	.	.	MAF_INRAE=34.81;MAF_USDA=42.353
NC_035084.1	55330320	.	A	G	.	.	MAF_INRAE=34.81;MAF_USDA=42.353
NC_035084.1	55330392	.	G	A	.	.	MAF_INRAE=45.57;MAF_USDA=28.824
NC_035084.1	55330405	.	T	G	.	.	MAF_USDA=1.639
NC_035084.1	55330422	.	C	T	.	.	MAF_INRAE=10.526;MAF_USDA=9.016
NC_035084.1	55330462	.	T	A	.	.	MAF_INRAE=8.861;MAF_USDA=10.0
NC_035084.1	55330498	.	G	A	.	.	MAF_INRAE=10.526;MAF_USDA=11.475
NC_035084.1	55330502	.	A	T	.	.	MAF_INRAE=23.333;MAF_USDA=46.471
NC_035084.1	55330508	.	A	G	.	.	MAF_INRAE=25.316;MAF_USDA=47.647
NC_035084.1	55330630	.	A	G	.	.	MAF_USDA=9.836
NC_035084.1	55330634	.	G	C	.	.	MAF_USDA=16.667
NC_035084.1	55330673	.	A	G	.	.	MAF_USDA=3.279
NC_035084.1	55330747	.	A	T	.	.	MAF_USDA=2.459
NC_035084.1	55330748	.	C	T	.	.	MAF_INRAE=8.861;MAF_USDA=10.588
NC_035084.1	55330777	.	C	T	.	.	MAF_INRAE=33.544;MAF_USDA=41.176
NC_035084.1	55330808	.	G	A	.	.	MAF_INRAE=5.833
NC_035084.1	55330940	.	G	T	.	.	MAF_USDA=7.647
NC_035084.1	55330996	.	T	G	.	.	MAF_INRAE=18.354;MAF_USDA=6.557
NC_035084.1	55330998	.	T	A	.	.	MAF_INRAE=22.5;MAF_USDA=47.647
NC_035084.1	55331004	.	G	T	.	.	MAF_INRAE=33.544;MAF_USDA=42.353
NC_035084.1	55331079	.	C	T	.	.	MAF_INRAE=5.833
NC_035084.1	55331080	.	A	G	.	.	MAF_INRAE=24.684;MAF_USDA=47.059
NC_035084.1	55331182	.	A	G	.	.	MAF_INRAE=24.684;MAF_USDA=46.471
NC_035084.1	55331184	.	A	G	.	.	MAF_USDA=4.098
NC_035084.1	55331288	.	T	G	.	.	MAF_INRAE=18.354;MAF_USDA=5.738
NC_035084.1	55331320	.	T	C	.	.	MAF_INRAE=33.544;MAF_USDA=42.941
NC_035084.1	55331326	.	A	G	.	.	MAF_INRAE=8.861;MAF_USDA=10.588
NC_035084.1	55331327	.	G	A	.	.	MAF_INRAE=10.0;MAF_USDA=10.588
NC_035084.1	55331343	.	G	T	.	.	MAF_INRAE=8.861;MAF_USDA=10.588
NC_035084.1	55331354	.	A	G	.	.	MAF_INRAE=32.5;MAF_USDA=42.941
NC_035084.1	55331355	.	A	T	.	.	MAF_INRAE=22.5;MAF_USDA=46.471
NC_035084.1	55331365	.	C	G	.	.	MAF_USDA=17.391
NC_035084.1	55331372	.	T	G	.	.	MAF_USDA=17.391
NC_035084.1	55331376	.	T	A	.	.	MAF_USDA=18.75
NC_035084.1	55331377	.	T	C	.	.	MAF_USDA=12.5
NC_035084.1	55331425	.	A	C	.	.	MAF_USDA=1.639
NC_035084.1	55331459	.	T	G	.	.	MAF_INRAE=24.051;MAF_USDA=21.765
NC_035084.1	55331462	.	T	C	.	.	MAF_INRAE=8.861;MAF_USDA=10.588
NC_035084.1	55331473	.	G	T	.	.	MAF_INRAE=24.684;MAF_USDA=48.824
NC_035084.1	55331483	.	A	G	.	.	MAF_USDA=1.639
NC_035084.1	55331498	.	A	T	.	.	MAF_INRAE=24.684;MAF_USDA=48.235
NC_035084.1	55331516	.	G	A	.	.	MAF_INRAE=33.544;MAF_USDA=41.176
NC_035084.1	55331528	.	C	T	.	.	MAF_INRAE=13.291
NC_035084.1	55331550	.	A	G	.	.	MAF_INRAE=24.684;MAF_USDA=48.235
NC_035084.1	55331552	.	A	G	.	.	MAF_INRAE=1.667;MAF_USDA=8.333
NC_035084.1	55331556	.	T	C	.	.	MAF_INRAE=5.833
NC_035084.1	55331557	.	T	A	.	.	MAF_INRAE=33.544;MAF_USDA=42.941
NC_035084.1	55331559	.	A	T	.	.	MAF_USDA=1.639
NC_035084.1	55331565	.	C	G	.	.	MAF_INRAE=24.684;MAF_USDA=31.25
NC_035084.1	55331570	.	C	G	.	.	MAF_INRAE=24.684;MAF_USDA=47.647
NC_035084.1	55331571	.	C	A	.	.	MAF_INRAE=22.5;MAF_USDA=47.647
NC_035084.1	55331607	.	T	G	.	.	MAF_INRAE=13.291;MAF_USDA=1.639
NC_035084.1	55331614	.	G	T	.	.	MAF_INRAE=24.684;MAF_USDA=47.059
NC_035084.1	55331655	.	G	A	.	.	MAF_USDA=2.459
NC_035084.1	55331718	.	G	C	.	.	MAF_INRAE=9.494;MAF_USDA=10.119
NC_035084.1	55331762	.	A	G	.	.	MAF_USDA=2.459
NC_035084.1	55331800	.	G	T	.	.	MAF_INRAE=24.684;MAF_USDA=29.167
NC_035084.1	55331811	.	A	C	.	.	MAF_USDA=31.25
NC_035084.1	55331827	.	T	G	.	.	MAF_INRAE=24.051;MAF_USDA=46.471
NC_035084.1	55331882	.	C	A	.	.	MAF_USDA=4.098
NC_035084.1	55331888	.	T	C	.	.	MAF_INRAE=5.263;MAF_USDA=10.0
NC_035084.1	55331912	.	A	T	.	.	MAF_USDA=2.459
NC_035084.1	55331938	.	T	A	.	.	MAF_USDA=2.459
NC_035084.1	55331945	.	A	C	.	.	MAF_INRAE=1.667;MAF_USDA=4.706
NC_035084.1	55331946	.	G	T	.	.	MAF_USDA=2.459
NC_035084.1	55331973	.	T	A	.	.	MAF_USDA=15.882
NC_035084.1	55332009	.	C	T	.	.	MAF_USDA=1.639
NC_035084.1	55332012	.	C	A	.	.	MAF_USDA=1.639
NC_035084.1	55332128	.	A	C	.	.	MAF_USDA=1.639
NC_035084.1	55332143	.	T	G	.	.	MAF_INRAE=23.418;MAF_USDA=50.0
NC_035084.1	55332245	.	G	A	.	.	MAF_INRAE=24.051;MAF_USDA=46.471
NC_035084.1	55332308	.	T	C	.	.	MAF_INRAE=24.051;MAF_USDA=48.824
NC_035084.1	55332330	.	T	A	.	.	MAF_INRAE=23.418;MAF_USDA=48.824
NC_035084.1	55332391	.	A	G	.	.	MAF_INRAE=1.667;MAF_USDA=31.176
NC_035084.1	55332457	.	G	A	.	.	MAF_INRAE=14.167
NC_035084.1	55332518	.	A	G	.	.	MAF_USDA=17.647
NC_035084.1	55332549	.	G	T	.	.	MAF_USDA=1.639
NC_035084.1	55332559	.	T	C	.	.	MAF_USDA=7.377
NC_035084.1	55332565	.	A	G	.	.	MAF_INRAE=36.842
NC_035084.1	55332567	.	T	A	.	.	MAF_INRAE=5.833
NC_035084.1	55332575	.	G	A	.	.	MAF_USDA=1.639
NC_035084.1	55332595	.	C	T	.	.	MAF_INRAE=9.494;MAF_USDA=10.0
NC_035084.1	55332616	.	A	G	.	.	MAF_USDA=5.738
NC_035084.1	55332628	.	A	C	.	.	MAF_USDA=1.639
NC_035084.1	55332663	.	T	C	.	.	MAF_INRAE=33.544;MAF_USDA=37.647
NC_035084.1	55332679	.	T	A	.	.	MAF_INRAE=33.544;MAF_USDA=12.5
NC_035084.1	55332686	.	A	T	.	.	MAF_INRAE=24.684;MAF_USDA=31.25
NC_035084.1	55332733	.	T	A	.	.	MAF_USDA=1.639
NC_035084.1	55332735	.	G	T	.	.	MAF_INRAE=33.544;MAF_USDA=41.765
NC_035084.1	55332758	.	T	C	.	.	MAF_INRAE=24.684;MAF_USDA=47.647
NC_035084.1	55332759	.	G	C	.	.	MAF_INRAE=22.5;MAF_USDA=48.235
NC_035084.1	55332801	.	G	A	.	.	MAF_INRAE=23.418;MAF_USDA=18.235
NC_035084.1	55332848	.	G	A	.	.	MAF_INRAE=8.861;MAF_USDA=6.471
NC_035084.1	55332859	.	G	A	.	.	MAF_INRAE=1.667;MAF_USDA=10.588
NC_035084.1	55332885	.	G	T	.	.	MAF_USDA=2.459
NC_035084.1	55332914	.	A	T	.	.	MAF_INRAE=8.228;MAF_USDA=11.176
NC_035084.1	55332968	.	G	A	.	.	MAF_INRAE=8.861;MAF_USDA=9.412
NC_035084.1	55333028	.	T	G	.	.	MAF_USDA=1.639
NC_035084.1	55333030	.	C	A	.	.	MAF_USDA=1.639
NC_035084.1	55333037	.	C	T	.	.	MAF_USDA=2.459
NC_035084.1	55333038	.	G	A	.	.	MAF_INRAE=24.051;MAF_USDA=17.647
NC_035084.1	55333058	.	G	A	.	.	MAF_USDA=2.459
NC_035084.1	55333115	.	T	C	.	.	MAF_USDA=1.639
NC_035084.1	55333116	.	G	A	.	.	MAF_USDA=1.639
NC_035084.1	55333166	.	G	T	.	.	MAF_USDA=1.639
NC_035084.1	55333240	.	C	T	.	.	MAF_INRAE=10.526;MAF_USDA=2.941
NC_035084.1	55333278	.	T	C	.	.	MAF_INRAE=14.167;MAF_USDA=3.614
NC_035084.1	55333288	.	A	T	.	.	MAF_INRAE=1.667;MAF_USDA=28.916
NC_035084.1	55333299	.	A	T	.	.	MAF_USDA=5.833
NC_035084.1	55333537	.	G	A	.	.	MAF_INRAE=36.076;MAF_USDA=40.0
NC_035084.1	55333566	.	A	G	.	.	MAF_USDA=1.639
NC_035084.1	55333609	.	G	T	.	.	MAF_INRAE=17.722;MAF_USDA=15.294
NC_035084.1	55333662	.	C	T	.	.	MAF_INRAE=34.177;MAF_USDA=41.071
NC_035084.1	55333700	.	T	G	.	.	MAF_USDA=1.667
NC_035084.1	55333732	.	A	G	.	.	MAF_USDA=16.667
NC_035084.1	55333747	.	G	A	.	.	MAF_INRAE=33.544;MAF_USDA=40.476
NC_035084.1	55333811	.	G	A	.	.	MAF_INRAE=34.177;MAF_USDA=41.667
NC_035084.1	55333869	.	T	G	.	.	MAF_INRAE=1.667;MAF_USDA=29.412
NC_035084.1	55333960	.	G	A	.	.	MAF_USDA=1.639
NC_035084.1	55333971	.	A	G	.	.	MAF_INRAE=1.667;MAF_USDA=30.0
NC_035084.1	55333977	.	T	C	.	.	MAF_INRAE=33.544;MAF_USDA=42.941
NC_035084.1	55334096	.	G	A	.	.	MAF_INRAE=17.722;MAF_USDA=7.377
NC_035084.1	55334108	.	T	A	.	.	MAF_USDA=2.459
NC_035084.1	55334130	.	G	A	.	.	MAF_INRAE=1.667;MAF_USDA=4.098
NC_035084.1	55334172	.	C	A	.	.	MAF_USDA=6.557
NC_035084.1	55334190	.	G	A	.	.	MAF_INRAE=33.544;MAF_USDA=40.588
NC_035084.1	55334220	.	C	A	.	.	MAF_USDA=1.639
NC_035084.1	55334231	.	C	G	.	.	MAF_INRAE=5.063;MAF_USDA=2.459
NC_035084.1	55334323	.	G	C	.	.	MAF_INRAE=33.544;MAF_USDA=41.765
NC_035084.1	55334327	.	C	T	.	.	MAF_USDA=2.459
NC_035084.1	55334339	.	C	G	.	.	MAF_INRAE=1.667;MAF_USDA=24.118
NC_035084.1	55334360	.	G	A	.	.	MAF_INRAE=18.354;MAF_USDA=6.557
NC_035084.1	55334460	.	G	A	.	.	MAF_INRAE=33.544;MAF_USDA=41.765
NC_035084.1	55334465	.	G	A	.	.	MAF_INRAE=22.152;MAF_USDA=41.667
NC_035084.1	55334469	.	G	A	.	.	MAF_USDA=1.639
NC_035084.1	55334558	.	C	A	.	.	MAF_USDA=1.639
NC_035084.1	55334566	.	T	C	.	.	MAF_USDA=1.639
NC_035084.1	55334583	.	T	G	.	.	MAF_USDA=4.098
NC_035084.1	55334683	.	C	T	.	.	MAF_INRAE=33.544;MAF_USDA=41.176
NC_035084.1	55334714	.	T	G	.	.	MAF_INRAE=5.063;MAF_USDA=1.639
NC_035084.1	55334726	.	A	T	.	.	MAF_INRAE=33.544;MAF_USDA=37.647
NC_035084.1	55334752	.	T	A	.	.	MAF_INRAE=18.354;MAF_USDA=4.918
NC_035084.1	55334818	.	C	A	.	.	MAF_USDA=4.098
NC_035084.1	55334830	.	C	T	.	.	MAF_INRAE=36.076;MAF_USDA=32.941
NC_035084.1	55334844	.	T	C	.	.	MAF_INRAE=33.544;MAF_USDA=42.353
NC_035084.1	55334846	.	A	G	.	.	MAF_USDA=17.059
NC_035084.1	55334923	.	C	T	.	.	MAF_INRAE=1.667;MAF_USDA=10.0
NC_035084.1	55334935	.	G	C	.	.	MAF_USDA=7.377
NC_035084.1	55335010	.	C	T	.	.	MAF_USDA=8.197
NC_035084.1	55335047	.	G	A	.	.	MAF_INRAE=8.861;MAF_USDA=9.412
NC_035084.1	55335095	.	G	T	.	.	MAF_INRAE=33.544;MAF_USDA=42.353
NC_035084.1	55335100	.	A	T	.	.	MAF_USDA=3.279
NC_035084.1	55335177	.	G	A	.	.	MAF_USDA=1.639
NC_035084.1	55335218	.	A	G	.	.	MAF_INRAE=24.051
NC_035084.1	55335230	.	A	G	.	.	MAF_USDA=1.639
NC_035084.1	55335263	.	T	G	.	.	MAF_INRAE=33.544;MAF_USDA=43.529
NC_035084.1	55335274	.	C	T	.	.	MAF_INRAE=36.076;MAF_USDA=34.118
NC_035084.1	55335289	.	T	C	.	.	MAF_USDA=2.459
NC_035084.1	55335313	.	A	T	.	.	MAF_INRAE=8.861;MAF_USDA=18.75
NC_035084.1	55335430	.	G	T	.	.	MAF_USDA=4.918
NC_035084.1	55335479	.	G	A	.	.	MAF_USDA=1.639
NC_035084.1	55335492	.	G	A	.	.	MAF_USDA=22.917
NC_035084.1	55335519	.	A	G	.	.	MAF_USDA=7.377
NC_035084.1	55335656	.	C	T	.	.	MAF_INRAE=18.354;MAF_USDA=4.918
NC_035084.1	55335697	.	A	G	.	.	MAF_INRAE=8.228;MAF_USDA=11.176
NC_035084.1	55335716	.	A	G	.	.	MAF_INRAE=1.667;MAF_USDA=27.647
NC_035084.1	55335766	.	T	G	.	.	MAF_INRAE=22.785;MAF_USDA=17.262
NC_035084.1	55335784	.	A	T	.	.	MAF_USDA=2.542
NC_035084.1	55335806	.	A	G	.	.	MAF_INRAE=10.526;MAF_USDA=11.864
NC_035084.1	55335809	.	A	T	.	.	MAF_INRAE=44.937;MAF_USDA=17.47
NC_035084.1	55335857	.	G	T	.	.	MAF_USDA=1.695
NC_035084.1	55335859	.	C	A	.	.	MAF_INRAE=14.557;MAF_USDA=37.952
NC_035084.1	55335860	.	A	C	.	.	MAF_INRAE=17.5;MAF_USDA=37.952
NC_035084.1	55335864	.	G	A	.	.	MAF_USDA=2.5
NC_035084.1	55335944	.	A	T	.	.	MAF_USDA=3.279
NC_035084.1	55335957	.	T	A	.	.	MAF_USDA=3.279
NC_035084.1	55335966	.	G	T	.	.	MAF_USDA=2.459
NC_035084.1	55335977	.	A	C	.	.	MAF_USDA=11.765
NC_035084.1	55335983	.	C	T	.	.	MAF_USDA=2.459
NC_035084.1	55335997	.	T	C	.	.	MAF_INRAE=8.861;MAF_USDA=6.471
NC_035084.1	55336027	.	T	G	.	.	MAF_INRAE=43.671;MAF_USDA=32.353
NC_035084.1	55336160	.	G	T	.	.	MAF_USDA=2.459
NC_035084.1	55336249	.	G	C	.	.	MAF_INRAE=1.667;MAF_USDA=2.353
NC_035084.1	55336261	.	A	C	.	.	MAF_INRAE=1.667;MAF_USDA=2.941
NC_035084.1	55336280	.	G	T	.	.	MAF_INRAE=1.667;MAF_USDA=13.529
NC_035084.1	55336288	.	T	C	.	.	MAF_INRAE=22.152;MAF_USDA=15.294
NC_035084.1	55336301	.	A	C	.	.	MAF_INRAE=43.671;MAF_USDA=27.647
NC_035084.1	55336304	.	A	G	.	.	MAF_INRAE=37.5;MAF_USDA=28.824
NC_035084.1	55336323	.	T	G	.	.	MAF_INRAE=1.667;MAF_USDA=2.353
NC_035084.1	55336328	.	T	A	.	.	MAF_INRAE=1.667;MAF_USDA=2.353
NC_035084.1	55336491	.	A	T	.	.	MAF_USDA=1.639
NC_035084.1	55336513	.	C	G	.	.	MAF_USDA=1.639
NC_035084.1	55336526	.	A	G	.	.	MAF_INRAE=5.833
NC_035084.1	55336537	.	T	A	.	.	MAF_INRAE=5.833
NC_035084.1	55336549	.	A	T	.	.	MAF_INRAE=5.833
NC_035084.1	55336599	.	A	T	.	.	MAF_INRAE=23.418;MAF_USDA=18.824
NC_035084.1	55336608	.	G	T	.	.	MAF_INRAE=5.833
NC_035084.1	55336636	.	G	A	.	.	MAF_INRAE=1.667;MAF_USDA=2.353
NC_035084.1	55336646	.	G	T	.	.	MAF_INRAE=31.646;MAF_USDA=32.353
NC_035084.1	55336647	.	A	C	.	.	MAF_INRAE=28.333;MAF_USDA=2.941
NC_035084.1	55336700	.	G	C	.	.	MAF_INRAE=1.667;MAF_USDA=25.882
NC_035084.1	55336709	.	G	T	.	.	MAF_USDA=1.639
NC_035084.1	55336721	.	A	C	.	.	MAF_INRAE=23.418;MAF_USDA=21.765
NC_035084.1	55336810	.	G	C	.	.	MAF_USDA=1.765
NC_035084.1	55336818	.	C	A	.	.	MAF_INRAE=38.608;MAF_USDA=32.941
NC_035084.1	55336865	.	T	G	.	.	MAF_INRAE=33.544;MAF_USDA=39.412
NC_035084.1	55336881	.	C	T	.	.	MAF_INRAE=14.557;MAF_USDA=16.071
NC_035084.1	55336930	.	G	A	.	.	MAF_USDA=7.377
NC_035084.1	55336971	.	A	G	.	.	MAF_USDA=2.381
NC_035084.1	55336994	.	C	T	.	.	MAF_USDA=3.333
NC_035084.1	55337005	.	T	G	.	.	MAF_USDA=4.098
NC_035084.1	55337007	.	T	G	.	.	MAF_USDA=13.934
NC_035084.1	55337009	.	C	A	.	.	MAF_USDA=3.279
NC_035084.1	55337018	.	G	A	.	.	MAF_USDA=1.639
NC_035084.1	55337025	.	A	T	.	.	MAF_USDA=4.706
NC_035084.1	55337026	.	T	A	.	.	MAF_INRAE=1.667;MAF_USDA=9.412
NC_035084.1	55337032	.	T	G	.	.	MAF_USDA=4.167
NC_035084.1	55337041	.	G	T	.	.	MAF_USDA=2.353
NC_035084.1	55337053	.	C	T	.	.	MAF_USDA=1.639
NC_035084.1	55337056	.	T	C	.	.	MAF_USDA=1.639
NC_035084.1	55337057	.	C	T	.	.	MAF_USDA=1.639
NC_035084.1	55337071	.	T	C	.	.	MAF_INRAE=1.667;MAF_USDA=18.75
NC_035084.1	55337078	.	A	G	.	.	MAF_INRAE=1.667;MAF_USDA=9.412
NC_035084.1	55337082	.	C	T	.	.	MAF_INRAE=1.667;MAF_USDA=2.941
NC_035084.1	55337083	.	C	T	.	.	MAF_INRAE=1.667;MAF_USDA=2.941
NC_035084.1	55337089	.	T	G	.	.	MAF_INRAE=1.667;MAF_USDA=5.882
NC_035084.1	55337098	.	C	A	.	.	MAF_INRAE=1.667;MAF_USDA=7.059
NC_035084.1	55337101	.	G	T	.	.	MAF_USDA=4.918
NC_035084.1	55337103	.	T	C	.	.	MAF_USDA=4.918
NC_035084.1	55337147	.	T	G	.	.	MAF_INRAE=7.595;MAF_USDA=16.667
NC_035084.1	55337269	.	T	G	.	.	MAF_USDA=4.918
NC_035084.1	55337303	.	A	G	.	.	MAF_INRAE=24.051;MAF_USDA=2.941
NC_035084.1	55337332	.	C	T	.	.	MAF_INRAE=5.696;MAF_USDA=12.941
NC_035084.1	55337385	.	A	T	.	.	MAF_USDA=4.098
NC_035084.1	55337391	.	C	T	.	.	MAF_INRAE=7.595;MAF_USDA=4.706
NC_035084.1	55337400	.	A	T	.	.	MAF_INRAE=7.595;MAF_USDA=4.706
NC_035084.1	55337432	.	G	T	.	.	MAF_INRAE=3.333
NC_035084.1	55337452	.	T	C	.	.	MAF_INRAE=34.177;MAF_USDA=18.824
NC_035084.1	55337487	.	T	C	.	.	MAF_INRAE=34.177;MAF_USDA=18.235
NC_035084.1	55337551	.	C	A	.	.	MAF_INRAE=1.667;MAF_USDA=36.066
NC_035084.1	55337629	.	G	A	.	.	MAF_USDA=1.639
NC_035084.1	55337641	.	C	A	.	.	MAF_INRAE=24.684;MAF_USDA=2.353
NC_035084.1	55337708	.	T	C	.	.	MAF_INRAE=7.595;MAF_USDA=5.294
NC_035084.1	55337713	.	T	A	.	.	MAF_INRAE=13.291;MAF_USDA=4.098
NC_035084.1	55337735	.	G	A	.	.	MAF_USDA=2.459
NC_035084.1	55337825	.	C	T	.	.	MAF_INRAE=7.595;MAF_USDA=16.667
NC_035084.1	55337907	.	C	T	.	.	MAF_USDA=7.059
NC_035084.1	55337964	.	C	T	.	.	MAF_INRAE=5.696;MAF_USDA=11.765
NC_035084.1	55338020	.	T	C	.	.	MAF_INRAE=42.105;MAF_USDA=37.647
NC_035084.1	55338401	.	G	T	.	.	MAF_INRAE=15.789
NC_035084.1	55338428	.	G	T	.	.	MAF_INRAE=10.526
NC_035084.1	55338644	.	A	T	.	.	MAF_INRAE=1.667;MAF_USDA=9.412
NC_035084.1	55338788	.	C	A	.	.	MAF_USDA=2.459
NC_035084.1	55338913	.	G	A	.	.	MAF_INRAE=1.667;MAF_USDA=6.25
NC_035084.1	55338947	.	C	G	.	.	MAF_INRAE=5.696;MAF_USDA=6.471
NC_035084.1	55339022	.	G	A	.	.	MAF_INRAE=7.595;MAF_USDA=16.667
NC_035084.1	55339063	.	G	A	.	.	MAF_INRAE=7.595
NC_035084.1	55339092	.	G	A	.	.	MAF_USDA=1.765
NC_035084.1	55339134	.	G	T	.	.	MAF_USDA=26.471
NC_035084.1	55339152	.	G	T	.	.	MAF_USDA=7.377
NC_035084.1	55339159	.	C	T	.	.	MAF_INRAE=27.848;MAF_USDA=39.412
NC_035084.1	55339201	.	G	T	.	.	MAF_USDA=8.197
NC_035084.1	55339264	.	T	C	.	.	MAF_INRAE=13.291;MAF_USDA=11.176
NC_035084.1	55339269	.	A	G	.	.	MAF_INRAE=5.696;MAF_USDA=14.583
NC_035084.1	55339326	.	T	A	.	.	MAF_USDA=1.639
NC_035084.1	55339417	.	C	T	.	.	MAF_INRAE=17.089;MAF_USDA=12.941
NC_035084.1	55339538	.	A	G	.	.	MAF_INRAE=22.785;MAF_USDA=19.412
NC_035084.1	55339556	.	A	C	.	.	MAF_INRAE=1.667;MAF_USDA=35.882
NC_035084.1	55339582	.	T	A	.	.	MAF_INRAE=49.367;MAF_USDA=25.882
NC_035084.1	55339643	.	T	C	.	.	MAF_USDA=3.529
NC_035084.1	55339668	.	A	G	.	.	MAF_INRAE=49.367;MAF_USDA=25.294
NC_035084.1	55339737	.	A	G	.	.	MAF_INRAE=48.101;MAF_USDA=20.588
NC_035084.1	55339738	.	G	T	.	.	MAF_INRAE=43.333;MAF_USDA=20.0
NC_035084.1	55339763	.	C	T	.	.	MAF_USDA=5.738
NC_035084.1	55339782	.	T	A	.	.	MAF_INRAE=1.667;MAF_USDA=6.25
NC_035084.1	55339800	.	T	A	.	.	MAF_INRAE=48.101;MAF_USDA=21.765
NC_035084.1	55339804	.	G	A	.	.	MAF_INRAE=1.667;MAF_USDA=24.118
NC_035084.1	55339818	.	C	T	.	.	MAF_INRAE=1.667;MAF_USDA=25.882
NC_035084.1	55339849	.	T	C	.	.	MAF_INRAE=48.101;MAF_USDA=21.176
NC_035084.1	55339867	.	G	C	.	.	MAF_INRAE=48.101;MAF_USDA=23.529
NC_035084.1	55339876	.	T	G	.	.	MAF_USDA=2.459
NC_035084.1	55339883	.	G	A	.	.	MAF_INRAE=48.101;MAF_USDA=23.529
NC_035084.1	55339886	.	A	T	.	.	MAF_INRAE=7.595;MAF_USDA=16.667
NC_035084.1	55339892	.	G	A	.	.	MAF_INRAE=48.101;MAF_USDA=23.529
NC_035084.1	55339931	.	A	C	.	.	MAF_INRAE=48.101;MAF_USDA=21.176
NC_035084.1	55339946	.	C	A	.	.	MAF_INRAE=48.101;MAF_USDA=21.176
NC_035084.1	55339961	.	T	G	.	.	MAF_INRAE=44.304;MAF_USDA=26.471
NC_035084.1	55340000	.	C	A	.	.	MAF_INRAE=5.833
NC_035084.1	55340025	.	G	T	.	.	MAF_USDA=3.279
NC_035084.1	55340046	.	T	C	.	.	MAF_INRAE=28.481;MAF_USDA=26.471
NC_035084.1	55340047	.	C	A	.	.	MAF_USDA=10.588
NC_035084.1	55340103	.	T	C	.	.	MAF_INRAE=46.835;MAF_USDA=21.176
NC_035084.1	55340125	.	T	A	.	.	MAF_INRAE=1.667;MAF_USDA=21.176
NC_035084.1	55340218	.	C	T	.	.	MAF_USDA=32.941
NC_035084.1	55340242	.	G	A	.	.	MAF_USDA=12.5
NC_035084.1	55340245	.	A	C	.	.	MAF_INRAE=1.667;MAF_USDA=6.557
NC_035084.1	55340274	.	T	G	.	.	MAF_INRAE=47.468;MAF_USDA=22.941
NC_035084.1	55340296	.	A	C	.	.	MAF_INRAE=13.291
NC_035084.1	55340326	.	A	G	.	.	MAF_INRAE=48.101;MAF_USDA=21.176
NC_035084.1	55340330	.	G	A	.	.	MAF_INRAE=43.333;MAF_USDA=20.588
NC_035084.1	55340356	.	A	T	.	.	MAF_INRAE=13.291;MAF_USDA=1.639
NC_035084.1	55340382	.	C	T	.	.	MAF_INRAE=5.696;MAF_USDA=6.471
NC_035084.1	55340421	.	A	G	.	.	MAF_INRAE=24.051;MAF_USDA=30.588
NC_035084.1	55340431	.	T	C	.	.	MAF_INRAE=24.051;MAF_USDA=30.0
NC_035084.1	55340468	.	A	T	.	.	MAF_INRAE=31.579
NC_035084.1	55340482	.	C	G	.	.	MAF_USDA=47.727
NC_035084.1	55340505	.	T	A	.	.	MAF_INRAE=24.684;MAF_USDA=28.824
NC_035084.1	55340557	.	A	G	.	.	MAF_USDA=2.459
NC_035084.1	55340795	.	T	C	.	.	MAF_INRAE=14.167;MAF_USDA=3.529
NC_035084.1	55340796	.	C	T	.	.	MAF_INRAE=14.167;MAF_USDA=3.529
NC_035084.1	55340897	.	A	G	.	.	MAF_INRAE=34.81;MAF_USDA=6.471
NC_035084.1	55340900	.	T	C	.	.	MAF_USDA=1.639
NC_035084.1	55340974	.	A	G	.	.	MAF_INRAE=22.785;MAF_USDA=20.0
NC_035084.1	55341016	.	T	C	.	.	MAF_USDA=1.765
NC_035084.1	55341039	.	T	A	.	.	MAF_INRAE=7.595;MAF_USDA=14.706
NC_035084.1	55341098	.	T	C	.	.	MAF_INRAE=8.861;MAF_USDA=14.118
NC_035084.1	55341108	.	C	T	.	.	MAF_INRAE=14.167;MAF_USDA=4.918
NC_035084.1	55341148	.	G	A	.	.	MAF_USDA=20.492
NC_035084.1	55341275	.	T	C	.	.	MAF_INRAE=10.526;MAF_USDA=9.412
NC_035084.1	55341287	.	G	A	.	.	MAF_INRAE=34.177;MAF_USDA=13.529
NC_035084.1	55341300	.	G	T	.	.	MAF_USDA=2.459
NC_035084.1	55341304	.	G	T	.	.	MAF_INRAE=6.329;MAF_USDA=22.353
NC_035084.1	55341334	.	T	C	.	.	MAF_INRAE=25.316;MAF_USDA=30.0
NC_035084.1	55341435	.	T	G	.	.	MAF_USDA=2.5
NC_035084.1	55341442	.	T	C	.	.	MAF_INRAE=1.667;MAF_USDA=25.882
NC_035084.1	55341444	.	G	A	.	.	MAF_USDA=2.5
NC_035084.1	55341518	.	G	A	.	.	MAF_INRAE=1.667;MAF_USDA=25.294
NC_035084.1	55341537	.	A	T	.	.	MAF_INRAE=1.667;MAF_USDA=26.19
NC_035084.1	55341538	.	G	C	.	.	MAF_USDA=1.667
NC_035084.1	55341558	.	G	A	.	.	MAF_USDA=1.667
NC_035084.1	55341591	.	A	C	.	.	MAF_INRAE=4.167;MAF_USDA=1.667
NC_035084.1	55341659	.	G	A	.	.	MAF_INRAE=1.667;MAF_USDA=24.706
NC_035084.1	55341877	.	G	T	.	.	MAF_USDA=1.639
NC_035084.1	55341879	.	A	G	.	.	MAF_INRAE=13.291;MAF_USDA=1.639
NC_035084.1	55341905	.	G	A	.	.	MAF_INRAE=18.987;MAF_USDA=6.471
NC_035084.1	55341927	.	A	C	.	.	MAF_INRAE=7.595;MAF_USDA=5.294
NC_035084.1	55341940	.	A	T	.	.	MAF_INRAE=1.667;MAF_USDA=7.647
NC_035084.1	55341977	.	A	G	.	.	MAF_USDA=45.833
NC_035084.1	55342036	.	T	G	.	.	MAF_USDA=4.098
NC_035084.1	55342064	.	G	T	.	.	MAF_INRAE=1.667;MAF_USDA=27.647
NC_035084.1	55342074	.	A	G	.	.	MAF_INRAE=32.911;MAF_USDA=28.235
NC_035084.1	55342110	.	T	C	.	.	MAF_USDA=1.639
NC_035084.1	55342122	.	G	A	.	.	MAF_USDA=1.667
NC_035084.1	55342203	.	T	C	.	.	MAF_USDA=4.098
NC_035084.1	55342219	.	A	G	.	.	MAF_INRAE=1.667;MAF_USDA=24.706
NC_035084.1	55342265	.	G	A	.	.	MAF_INRAE=1.667;MAF_USDA=4.098
NC_035084.1	55342273	.	A	T	.	.	MAF_INRAE=7.595
NC_035084.1	55342319	.	G	A	.	.	MAF_INRAE=1.667;MAF_USDA=31.967
NC_035084.1	55342325	.	T	G	.	.	MAF_INRAE=10.526;MAF_USDA=9.836
NC_035084.1	55342344	.	A	G	.	.	MAF_INRAE=5.063
NC_035084.1	55342420	.	A	C	.	.	MAF_INRAE=1.667;MAF_USDA=24.118
NC_035084.1	55342438	.	A	T	.	.	MAF_INRAE=7.595;MAF_USDA=5.294
NC_035084.1	55342500	.	T	C	.	.	MAF_INRAE=1.667;MAF_USDA=4.098
NC_035084.1	55342517	.	G	A	.	.	MAF_INRAE=35.443;MAF_USDA=6.471
NC_035084.1	55342614	.	C	T	.	.	MAF_INRAE=5.833;MAF_USDA=7.059
NC_035084.1	55342644	.	A	T	.	.	MAF_USDA=1.639
NC_035084.1	55342646	.	A	C	.	.	MAF_USDA=1.639
NC_035084.1	55342668	.	T	C	.	.	MAF_USDA=1.639
NC_035084.1	55342694	.	A	C	.	.	MAF_INRAE=1.667
NC_035084.1	55342709	.	G	A	.	.	MAF_USDA=1.639
NC_035084.1	55342765	.	C	T	.	.	MAF_USDA=1.639
NC_035084.1	55342784	.	A	G	.	.	MAF_INRAE=1.667;MAF_USDA=26.471
NC_035084.1	55342804	.	A	T	.	.	MAF_INRAE=1.667;MAF_USDA=27.647
NC_035084.1	55342824	.	A	T	.	.	MAF_INRAE=34.81;MAF_USDA=5.882
NC_035084.1	55342891	.	G	A	.	.	MAF_INRAE=4.167
NC_035084.1	55342910	.	G	A	.	.	MAF_INRAE=5.833;MAF_USDA=8.235
NC_035084.1	55342944	.	G	A	.	.	MAF_INRAE=31.013;MAF_USDA=25.294
NC_035084.1	55342953	.	G	C	.	.	MAF_INRAE=1.667;MAF_USDA=27.647
NC_035084.1	55342958	.	C	T	.	.	MAF_USDA=5.738
NC_035084.1	55342964	.	C	A	.	.	MAF_USDA=2.459
NC_035084.1	55343107	.	A	C	.	.	MAF_INRAE=18.987;MAF_USDA=20.0
NC_035084.1	55343110	.	C	A	.	.	MAF_INRAE=7.595;MAF_USDA=5.294
NC_035084.1	55343125	.	T	G	.	.	MAF_INRAE=1.667;MAF_USDA=24.706
NC_035084.1	55343180	.	G	T	.	.	MAF_INRAE=1.667;MAF_USDA=27.647
NC_035084.1	55343189	.	A	C	.	.	MAF_INRAE=31.646;MAF_USDA=27.647
NC_035084.1	55343197	.	A	G	.	.	MAF_USDA=2.459
NC_035084.1	55343235	.	C	A	.	.	MAF_INRAE=6.667
NC_035084.1	55343238	.	T	A	.	.	MAF_INRAE=31.667;MAF_USDA=26.471
NC_035084.1	55343255	.	C	A	.	.	MAF_USDA=27.059
NC_035084.1	55343259	.	T	A	.	.	MAF_INRAE=1.667;MAF_USDA=4.098
NC_035084.1	55343263	.	G	A	.	.	MAF_USDA=27.647
NC_035084.1	55343287	.	G	T	.	.	MAF_USDA=1.765
NC_035084.1	55343350	.	T	A	.	.	MAF_INRAE=1.667;MAF_USDA=22.941
NC_035084.1	55343353	.	C	T	.	.	MAF_INRAE=18.987;MAF_USDA=7.059
NC_035084.1	55343395	.	C	T	.	.	MAF_INRAE=3.797
NC_035084.1	55343413	.	G	T	.	.	MAF_INRAE=48.101;MAF_USDA=23.529
NC_035084.1	55343425	.	C	T	.	.	MAF_INRAE=48.101;MAF_USDA=25.882
NC_035084.1	55343547	.	C	A	.	.	MAF_INRAE=19.62;MAF_USDA=29.412
NC_035084.1	55343564	.	G	A	.	.	MAF_INRAE=15.789;MAF_USDA=8.333
NC_035084.1	55343590	.	G	T	.	.	MAF_INRAE=1.667;MAF_USDA=5.882
NC_035084.1	55343597	.	C	G	.	.	MAF_INRAE=11.392;MAF_USDA=42.353
NC_035084.1	55343608	.	C	G	.	.	MAF_INRAE=41.667
NC_035084.1	55343618	.	A	C	.	.	MAF_INRAE=14.167
NC_035084.1	55343695	.	G	C	.	.	MAF_INRAE=7.595;MAF_USDA=5.294
NC_035084.1	55343718	.	T	C	.	.	MAF_INRAE=48.101;MAF_USDA=27.647
NC_035084.1	55343729	.	C	T	.	.	MAF_INRAE=48.101;MAF_USDA=25.294
NC_035084.1	55343786	.	G	T	.	.	MAF_USDA=2.941
NC_035084.1	55343790	.	C	T	.	.	MAF_USDA=4.918
NC_035084.1	55343798	.	A	G	.	.	MAF_INRAE=34.81;MAF_USDA=7.059
NC_035084.1	55343837	.	A	G	.	.	MAF_INRAE=13.291;MAF_USDA=2.459
NC_035084.1	55343838	.	T	G	.	.	MAF_INRAE=9.167;MAF_USDA=2.459
NC_035084.1	55343849	.	C	T	.	.	MAF_INRAE=1.667;MAF_USDA=1.765
NC_035084.1	55343891	.	C	A	.	.	MAF_USDA=2.941
NC_035084.1	55343944	.	T	A	.	.	MAF_USDA=4.167
NC_035084.1	55343981	.	T	C	.	.	MAF_INRAE=17.722;MAF_USDA=15.882
NC_035084.1	55344007	.	A	G	.	.	MAF_INRAE=34.177;MAF_USDA=34.118
NC_035084.1	55344134	.	C	T	.	.	MAF_INRAE=7.595;MAF_USDA=5.294
NC_035084.1	55344184	.	A	T	.	.	MAF_USDA=1.639
NC_035084.1	55344185	.	C	A	.	.	MAF_INRAE=6.667;MAF_USDA=12.295
NC_035084.1	55344194	.	T	C	.	.	MAF_INRAE=13.291
NC_035084.1	55344227	.	C	A	.	.	MAF_USDA=1.639
NC_035084.1	55344258	.	T	C	.	.	MAF_INRAE=1.667;MAF_USDA=6.25
NC_035084.1	55344268	.	G	A	.	.	MAF_INRAE=1.667;MAF_USDA=2.083
NC_035084.1	55344313	.	T	A	.	.	MAF_INRAE=1.667
NC_035084.1	55344315	.	G	A	.	.	MAF_INRAE=1.667
NC_035084.1	55344333	.	C	T	.	.	MAF_INRAE=4.167
NC_035084.1	55344339	.	T	G	.	.	MAF_INRAE=4.167
NC_035084.1	55344350	.	T	A	.	.	MAF_INRAE=36.667;MAF_USDA=47.917
NC_035084.1	55344351	.	A	G	.	.	MAF_INRAE=5.0
NC_035084.1	55344352	.	A	T	.	.	MAF_INRAE=5.0
NC_035084.1	55344394	.	A	C	.	.	MAF_INRAE=1.667
NC_035084.1	55344417	.	C	T	.	.	MAF_INRAE=3.333;MAF_USDA=27.083
NC_035084.1	55344445	.	C	A	.	.	MAF_INRAE=9.167
NC_035084.1	55344452	.	T	C	.	.	MAF_INRAE=5.833;MAF_USDA=27.083
NC_035084.1	55344472	.	T	A	.	.	MAF_INRAE=5.0
NC_035084.1	55344474	.	G	T	.	.	MAF_INRAE=8.333;MAF_USDA=14.583
NC_035084.1	55344478	.	C	T	.	.	MAF_INRAE=4.167
NC_035084.1	55344484	.	G	C	.	.	MAF_INRAE=1.667
NC_035084.1	55344487	.	C	T	.	.	MAF_INRAE=2.5
NC_035084.1	55344489	.	T	C	.	.	MAF_INRAE=2.5
NC_035084.1	55344491	.	C	A	.	.	MAF_INRAE=5.0
NC_035084.1	55344508	.	C	T	.	.	MAF_INRAE=49.167;MAF_USDA=27.083
NC_035084.1	55344524	.	C	A	.	.	MAF_INRAE=11.667
NC_035084.1	55344548	.	A	T	.	.	MAF_INRAE=2.5
NC_035084.1	55344551	.	A	T	.	.	MAF_INRAE=2.5
NC_035084.1	55344555	.	G	T	.	.	MAF_INRAE=2.5
NC_035084.1	55344556	.	C	T	.	.	MAF_INRAE=4.167
NC_035084.1	55344567	.	C	T	.	.	MAF_INRAE=1.667
NC_035084.1	55344568	.	G	A	.	.	MAF_INRAE=1.667
NC_035084.1	55344579	.	G	A	.	.	MAF_INRAE=1.667
NC_035084.1	55344607	.	A	C	.	.	MAF_INRAE=2.5
NC_035084.1	55344608	.	G	A	.	.	MAF_INRAE=2.5
NC_035084.1	55344621	.	T	A	.	.	MAF_INRAE=5.0
NC_035084.1	55344624	.	G	A	.	.	MAF_INRAE=12.5
NC_035084.1	55344629	.	C	T	.	.	MAF_INRAE=8.333
NC_035084.1	55344641	.	C	T	.	.	MAF_INRAE=1.667;MAF_USDA=8.333
NC_035084.1	55344644	.	C	T	.	.	MAF_INRAE=2.5;MAF_USDA=16.667
NC_035084.1	55344669	.	G	A	.	.	MAF_USDA=18.033
NC_035084.1	55344696	.	T	C	.	.	MAF_INRAE=13.333;MAF_USDA=39.583
NC_035084.1	55344707	.	G	T	.	.	MAF_INRAE=14.167
NC_035084.1	55344714	.	G	C	.	.	MAF_USDA=4.918
NC_035084.1	55344738	.	T	G	.	.	MAF_INRAE=2.5
NC_035084.1	55344803	.	G	C	.	.	MAF_INRAE=36.667;MAF_USDA=27.381
NC_035084.1	55344815	.	G	A	.	.	MAF_INRAE=6.667
NC_035084.1	55344828	.	C	T	.	.	MAF_INRAE=4.167
NC_035084.1	55344829	.	G	A	.	.	MAF_INRAE=1.667
NC_035084.1	55344841	.	A	G	.	.	MAF_INRAE=40.0;MAF_USDA=15.217
NC_035084.1	55344853	.	C	G	.	.	MAF_INRAE=1.667
NC_035084.1	55344888	.	C	A	.	.	MAF_INRAE=45.0;MAF_USDA=27.083
NC_035084.1	55344915	.	T	C	.	.	MAF_INRAE=1.667;MAF_USDA=6.25
NC_035084.1	55344974	.	T	C	.	.	MAF_INRAE=2.5
NC_035084.1	55344987	.	G	A	.	.	MAF_INRAE=2.5
NC_035084.1	55345000	.	C	T	.	.	MAF_INRAE=13.291;MAF_USDA=3.279
NC_035084.1	55345001	.	T	G	.	.	MAF_INRAE=9.167;MAF_USDA=3.279
NC_035084.1	55345009	.	G	T	.	.	MAF_INRAE=2.5
NC_035084.1	55345018	.	T	G	.	.	MAF_USDA=1.667
NC_035084.1	55345032	.	A	T	.	.	MAF_INRAE=34.167;MAF_USDA=28.571
NC_035084.1	55345033	.	G	T	.	.	MAF_INRAE=34.167;MAF_USDA=28.571
NC_035084.1	55345067	.	A	G	.	.	MAF_INRAE=11.667;MAF_USDA=16.667
NC_035084.1	55345072	.	C	T	.	.	MAF_INRAE=31.667;MAF_USDA=31.25
NC_035084.1	55345111	.	G	A	.	.	MAF_INRAE=5.833;MAF_USDA=15.0
NC_035084.1	55345211	.	C	T	.	.	MAF_USDA=2.459
NC_035084.1	55345235	.	G	T	.	.	MAF_INRAE=48.101;MAF_USDA=18.824
NC_035084.1	55345237	.	G	C	.	.	MAF_INRAE=15.0
NC_035084.1	55345385	.	G	A	.	.	MAF_USDA=2.459
NC_035084.1	55345415	.	C	T	.	.	MAF_INRAE=31.646;MAF_USDA=32.941
NC_035084.1	55345449	.	C	T	.	.	MAF_USDA=2.353
NC_035084.1	55345546	.	C	A	.	.	MAF_USDA=1.639
NC_035084.1	55345613	.	C	A	.	.	MAF_INRAE=31.579;MAF_USDA=26.471
NC_035084.1	55345687	.	G	T	.	.	MAF_INRAE=7.595;MAF_USDA=5.294
NC_035084.1	55345757	.	C	G	.	.	MAF_INRAE=7.595;MAF_USDA=5.294
NC_035084.1	55345762	.	G	C	.	.	MAF_INRAE=5.696;MAF_USDA=4.706
NC_035084.1	55345839	.	C	T	.	.	MAF_INRAE=10.526;MAF_USDA=9.016
NC_035084.1	55345926	.	A	G	.	.	MAF_USDA=2.459
NC_035084.1	55345977	.	T	A	.	.	MAF_INRAE=1.667
NC_035084.1	55345990	.	T	A	.	.	MAF_INRAE=34.81;MAF_USDA=12.5
NC_035084.1	55346379	.	T	C	.	.	MAF_USDA=1.639
NC_035084.1	55346402	.	C	T	.	.	MAF_INRAE=37.342;MAF_USDA=45.294
NC_035084.1	55346551	.	G	A	.	.	MAF_USDA=2.459
NC_035084.1	55346825	.	C	T	.	.	MAF_USDA=3.529
NC_035084.1	55346868	.	A	T	.	.	MAF_INRAE=5.833;MAF_USDA=20.492
NC_035084.1	55346931	.	C	T	.	.	MAF_INRAE=5.063;MAF_USDA=7.059
NC_035084.1	55346939	.	T	C	.	.	MAF_INRAE=1.667;MAF_USDA=3.279
NC_035084.1	55347065	.	T	C	.	.	MAF_INRAE=5.833;MAF_USDA=11.475
NC_035084.1	55347066	.	G	T	.	.	MAF_INRAE=14.167;MAF_USDA=27.059
NC_035084.1	55347070	.	G	A	.	.	MAF_INRAE=14.167;MAF_USDA=27.059
NC_035084.1	55347119	.	T	G	.	.	MAF_INRAE=5.833;MAF_USDA=14.754
NC_035084.1	55347164	.	T	C	.	.	MAF_INRAE=7.595;MAF_USDA=5.294
NC_035084.1	55347205	.	G	C	.	.	MAF_INRAE=5.833;MAF_USDA=14.754
NC_035084.1	55347422	.	G	T	.	.	MAF_INRAE=5.833;MAF_USDA=11.475
NC_035084.1	55347476	.	C	A	.	.	MAF_INRAE=34.177;MAF_USDA=6.471
NC_035084.1	55347539	.	A	C	.	.	MAF_USDA=3.279
NC_035084.1	55347688	.	T	G	.	.	MAF_USDA=1.639
NC_035084.1	55347691	.	C	A	.	.	MAF_INRAE=47.468;MAF_USDA=33.529
NC_035084.1	55347692	.	G	T	.	.	MAF_INRAE=44.167;MAF_USDA=33.529
NC_035084.1	55347770	.	C	T	.	.	MAF_INRAE=15.789;MAF_USDA=8.333
NC_035084.1	55347839	.	T	C	.	.	MAF_USDA=3.279
NC_035084.1	55347957	.	G	A	.	.	MAF_USDA=2.459
NC_035084.1	55348023	.	T	A	.	.	MAF_INRAE=1.667;MAF_USDA=4.098
NC_035084.1	55348048	.	A	T	.	.	MAF_INRAE=13.291;MAF_USDA=4.918
NC_035084.1	55348052	.	T	G	.	.	MAF_INRAE=43.333;MAF_USDA=22.951
NC_035084.1	55348159	.	C	T	.	.	MAF_INRAE=13.291;MAF_USDA=16.393
NC_035084.1	55348325	.	G	A	.	.	MAF_USDA=2.459
NC_035084.1	55348484	.	T	C	.	.	MAF_INRAE=46.835;MAF_USDA=32.941
NC_035084.1	55348567	.	C	T	.	.	MAF_USDA=2.459
NC_035084.1	55348713	.	A	C	.	.	MAF_INRAE=32.911;MAF_USDA=48.824
NC_035084.1	55348771	.	C	T	.	.	MAF_INRAE=32.911;MAF_USDA=48.824
NC_035084.1	55348788	.	A	T	.	.	MAF_USDA=4.098
NC_035084.1	55348939	.	C	A	.	.	MAF_INRAE=7.595;MAF_USDA=5.294
NC_035084.1	55348995	.	G	A	.	.	MAF_USDA=3.279
NC_035084.1	55349022	.	A	T	.	.	MAF_INRAE=33.544;MAF_USDA=47.059
NC_035084.1	55349136	.	G	A	.	.	MAF_INRAE=1.667;MAF_USDA=20.0
NC_035084.1	55349168	.	G	A	.	.	MAF_USDA=4.098
NC_035084.1	55349243	.	C	G	.	.	MAF_USDA=1.639
NC_035084.1	55349257	.	C	T	.	.	MAF_USDA=1.765
NC_035084.1	55349288	.	T	C	.	.	MAF_USDA=8.197
NC_035084.1	55349299	.	G	T	.	.	MAF_USDA=4.098
NC_035084.1	55349341	.	C	A	.	.	MAF_USDA=1.639
NC_035084.1	55349382	.	T	A	.	.	MAF_INRAE=5.833;MAF_USDA=11.475
NC_035084.1	55349413	.	C	T	.	.	MAF_INRAE=1.667;MAF_USDA=8.333
NC_035084.1	55349500	.	A	G	.	.	MAF_INRAE=40.506;MAF_USDA=45.882
NC_035084.1	55349535	.	T	G	.	.	MAF_INRAE=47.368
NC_035084.1	55349582	.	C	T	.	.	MAF_INRAE=7.595;MAF_USDA=6.471
NC_035084.1	55349603	.	G	A	.	.	MAF_USDA=1.639
NC_035084.1	55349609	.	A	T	.	.	MAF_INRAE=13.291;MAF_USDA=3.279
NC_035084.1	55349663	.	GTTTTTTTT	GTTTTTTTC	.	.	MAF_USDA=2.083
NC_035084.1	55349671	.	T	C	.	.	MAF_INRAE=4.167
NC_035084.1	55349677	.	T	C	.	.	MAF_INRAE=18.987;MAF_USDA=20.588
NC_035084.1	55349744	.	A	G	.	.	MAF_INRAE=33.544;MAF_USDA=47.059
NC_035084.1	55349757	.	A	G	.	.	MAF_USDA=2.459
NC_035084.1	55349786	.	C	A	.	.	MAF_INRAE=39.873;MAF_USDA=12.353
NC_035084.1	55350035	.	T	A	.	.	MAF_INRAE=1.667;MAF_USDA=1.765
NC_035084.1	55350048	.	G	A	.	.	MAF_INRAE=14.167;MAF_USDA=4.918
NC_035084.1	55350069	.	A	C	.	.	MAF_USDA=2.459
NC_035084.1	55350190	.	G	T	.	.	MAF_INRAE=1.667;MAF_USDA=4.098
NC_035084.1	55350223	.	G	A	.	.	MAF_USDA=1.639
NC_035084.1	55350291	.	G	T	.	.	MAF_USDA=3.279
NC_035084.1	55350295	.	A	C	.	.	MAF_USDA=1.639
NC_035084.1	55350296	.	A	C	.	.	MAF_INRAE=1.667;MAF_USDA=4.918
NC_035084.1	55350366	.	G	A	.	.	MAF_INRAE=1.667
NC_035084.1	55350368	.	C	A	.	.	MAF_INRAE=1.667
NC_035084.1	55350369	.	C	A	.	.	MAF_INRAE=1.667
NC_035084.1	55350372	.	C	A	.	.	MAF_INRAE=1.667
NC_035084.1	55350373	.	G	A	.	.	MAF_INRAE=1.667
NC_035084.1	55350374	.	G	A	.	.	MAF_INRAE=1.667
NC_035084.1	55350397	.	A	T	.	.	MAF_INRAE=1.667;MAF_USDA=3.279
NC_035084.1	55350447	.	G	T	.	.	MAF_INRAE=33.544;MAF_USDA=49.412
NC_035084.1	55350448	.	G	A	.	.	MAF_INRAE=27.5;MAF_USDA=50.0
NC_035084.1	55350537	.	A	C	.	.	MAF_INRAE=32.278;MAF_USDA=47.647
NC_035084.1	55350554	.	T	G	.	.	MAF_INRAE=32.278;MAF_USDA=47.059
NC_035084.1	55350556	.	A	T	.	.	MAF_USDA=1.639
NC_035084.1	55350575	.	G	A	.	.	MAF_INRAE=32.278;MAF_USDA=48.235
NC_035084.1	55350604	.	T	G	.	.	MAF_INRAE=46.203;MAF_USDA=41.667
NC_035084.1	55350622	.	C	T	.	.	MAF_USDA=1.639
NC_035084.1	55350673	.	G	A	.	.	MAF_INRAE=34.81;MAF_USDA=7.059
NC_035084.1	55350701	.	C	T	.	.	MAF_INRAE=1.667;MAF_USDA=4.098
NC_035084.1	55350975	.	G	T	.	.	MAF_INRAE=5.696;MAF_USDA=4.706
NC_035084.1	55350980	.	G	A	.	.	MAF_INRAE=13.291;MAF_USDA=16.393
NC_035084.1	55351106	.	A	G	.	.	MAF_INRAE=5.833
NC_035084.1	55351130	.	C	T	.	.	MAF_INRAE=33.544;MAF_USDA=47.059
NC_035084.1	55351131	.	G	A	.	.	MAF_INRAE=34.81;MAF_USDA=6.471
NC_035084.1	55351154	.	C	T	.	.	MAF_INRAE=1.667;MAF_USDA=4.098
NC_035084.1	55351224	.	A	C	.	.	MAF_INRAE=1.667;MAF_USDA=4.098
NC_035084.1	55351303	.	G	C	.	.	MAF_USDA=1.639
NC_035084.1	55351313	.	C	T	.	.	MAF_USDA=8.333
NC_035084.1	55351321	.	G	A	.	.	MAF_INRAE=1.667;MAF_USDA=4.098
NC_035084.1	55351377	.	T	C	.	.	MAF_USDA=1.639
NC_035084.1	55351429	.	T	A	.	.	MAF_INRAE=7.595;MAF_USDA=16.667
NC_035084.1	55351496	.	A	T	.	.	MAF_INRAE=32.911;MAF_USDA=48.824
NC_035084.1	55351509	.	G	A	.	.	MAF_INRAE=1.667;MAF_USDA=4.098
NC_035084.1	55351699	.	A	C	.	.	MAF_INRAE=33.544;MAF_USDA=46.471
NC_035084.1	55351724	.	T	C	.	.	MAF_USDA=4.098
NC_035084.1	55351727	.	T	C	.	.	MAF_USDA=3.279
NC_035084.1	55351731	.	A	T	.	.	MAF_USDA=1.765
NC_035084.1	55351740	.	T	A	.	.	MAF_USDA=2.941
NC_035084.1	55351780	.	C	A	.	.	MAF_INRAE=13.291;MAF_USDA=5.738
NC_035084.1	55351789	.	A	T	.	.	MAF_USDA=25.0
NC_035084.1	55351829	.	C	T	.	.	MAF_USDA=14.583
NC_035084.1	55351878	.	C	T	.	.	MAF_INRAE=32.911;MAF_USDA=48.824
NC_035084.1	55351889	.	G	A	.	.	MAF_INRAE=12.658;MAF_USDA=3.279
NC_035084.1	55351897	.	G	A	.	.	MAF_USDA=2.459
NC_035084.1	55351936	.	G	A	.	.	MAF_INRAE=34.177;MAF_USDA=49.412
NC_035084.1	55351956	.	G	A	.	.	MAF_USDA=5.882
NC_035084.1	55352014	.	G	T	.	.	MAF_INRAE=1.667;MAF_USDA=4.098
NC_035084.1	55352022	.	A	G	.	.	MAF_INRAE=32.911;MAF_USDA=48.824
NC_035084.1	55352032	.	T	C	.	.	MAF_INRAE=32.911;MAF_USDA=49.412
NC_035084.1	55352099	.	T	C	.	.	MAF_USDA=4.167
NC_035084.1	55352167	.	T	A	.	.	MAF_INRAE=7.595;MAF_USDA=16.667
NC_035084.1	55352220	.	G	T	.	.	MAF_INRAE=33.544;MAF_USDA=48.235
NC_035084.1	55352248	.	A	C	.	.	MAF_USDA=2.459
NC_035084.1	55352296	.	G	A	.	.	MAF_INRAE=32.911;MAF_USDA=25.0
NC_035084.1	55352302	.	G	A	.	.	MAF_INRAE=6.667
NC_035084.1	55352312	.	T	G	.	.	MAF_INRAE=9.167
NC_035084.1	55352352	.	T	A	.	.	MAF_INRAE=1.667;MAF_USDA=4.098
NC_035084.1	55352375	.	A	T	.	.	MAF_USDA=2.459
NC_035084.1	55352385	.	C	G	.	.	MAF_USDA=2.459
NC_035084.1	55352625	.	T	C	.	.	MAF_INRAE=33.544;MAF_USDA=50.0
NC_035084.1	55352633	.	G	A	.	.	MAF_INRAE=5.833;MAF_USDA=4.918
NC_035084.1	55352671	.	C	A	.	.	MAF_INRAE=32.911;MAF_USDA=48.824
NC_035084.1	55352682	.	T	A	.	.	MAF_INRAE=1.667;MAF_USDA=1.639
NC_035084.1	55352684	.	C	T	.	.	MAF_USDA=1.639
NC_035084.1	55352844	.	C	T	.	.	MAF_USDA=2.459
NC_035084.1	55352851	.	C	T	.	.	MAF_INRAE=12.658;MAF_USDA=3.279
NC_035084.1	55352874	.	C	T	.	.	MAF_USDA=1.639
NC_035084.1	55352875	.	G	C	.	.	MAF_USDA=3.279
NC_035084.1	55352889	.	T	C	.	.	MAF_INRAE=14.167;MAF_USDA=2.459
NC_035084.1	55352907	.	A	T	.	.	MAF_INRAE=5.696;MAF_USDA=4.706
NC_035084.1	55352936	.	C	T	.	.	MAF_USDA=5.882
NC_035084.1	55352953	.	T	A	.	.	MAF_INRAE=15.789;MAF_USDA=8.333
NC_035084.1	55352956	.	G	A	.	.	MAF_INRAE=13.291;MAF_USDA=3.279
NC_035084.1	55352963	.	C	A	.	.	MAF_INRAE=46.835;MAF_USDA=33.529
NC_035084.1	55352970	.	G	A	.	.	MAF_INRAE=5.833
NC_035084.1	55352995	.	A	T	.	.	MAF_INRAE=1.667;MAF_USDA=16.471
NC_035084.1	55353090	.	C	T	.	.	MAF_USDA=1.639
NC_035084.1	55353098	.	C	A	.	.	MAF_USDA=3.279
NC_035084.1	55353198	.	G	T	.	.	MAF_INRAE=42.405;MAF_USDA=42.353
NC_035084.1	55353218	.	A	G	.	.	MAF_INRAE=13.291;MAF_USDA=12.941
NC_035084.1	55353230	.	G	C	.	.	MAF_INRAE=20.253;MAF_USDA=44.706
NC_035084.1	55353267	.	A	C	.	.	MAF_USDA=4.098
NC_035084.1	55353269	.	A	G	.	.	MAF_INRAE=27.5;MAF_USDA=48.235
NC_035084.1	55353321	.	A	T	.	.	MAF_INRAE=33.544;MAF_USDA=47.647
NC_035084.1	55353387	.	C	T	.	.	MAF_USDA=1.639
NC_035084.1	55353513	.	T	C	.	.	MAF_INRAE=13.291;MAF_USDA=15.574
NC_035084.1	55353587	.	G	A	.	.	MAF_INRAE=5.696;MAF_USDA=4.706
NC_035084.1	55353609	.	C	T	.	.	MAF_INRAE=7.595;MAF_USDA=16.667
NC_035084.1	55353659	.	T	A	.	.	MAF_INRAE=7.595;MAF_USDA=5.294
NC_035084.1	55353667	.	C	T	.	.	MAF_USDA=2.459
NC_035084.1	55353785	.	A	G	.	.	MAF_INRAE=5.833;MAF_USDA=11.475
NC_035084.1	55353787	.	G	A	.	.	MAF_INRAE=5.833;MAF_USDA=10.656
NC_035084.1	55353844	.	T	C	.	.	MAF_USDA=2.941
NC_035084.1	55353870	.	C	T	.	.	MAF_INRAE=33.544;MAF_USDA=48.235
NC_035084.1	55353879	.	G	A	.	.	MAF_INRAE=33.544;MAF_USDA=47.647
NC_035084.1	55353885	.	G	T	.	.	MAF_USDA=1.765
NC_035084.1	55353890	.	G	T	.	.	MAF_USDA=3.529
NC_035084.1	55353929	.	T	C	.	.	MAF_USDA=2.459
NC_035084.1	55353943	.	G	A	.	.	MAF_INRAE=18.354;MAF_USDA=21.176
NC_035084.1	55353988	.	A	G	.	.	MAF_INRAE=32.911;MAF_USDA=47.059
NC_035084.1	55353989	.	T	C	.	.	MAF_INRAE=27.5;MAF_USDA=47.647
NC_035084.1	55354026	.	C	T	.	.	MAF_INRAE=33.544;MAF_USDA=47.059
NC_035084.1	55354087	.	T	C	.	.	MAF_INRAE=32.911;MAF_USDA=47.059
NC_035084.1	55354122	.	T	G	.	.	MAF_INRAE=5.696;MAF_USDA=14.583
NC_035084.1	55354148	.	A	C	.	.	MAF_INRAE=33.544;MAF_USDA=48.235
NC_035084.1	55354150	.	A	G	.	.	MAF_INRAE=27.5;MAF_USDA=48.235
NC_035084.1	55354167	.	C	G	.	.	MAF_INRAE=33.544;MAF_USDA=47.647
NC_035084.1	55354243	.	C	T	.	.	MAF_INRAE=10.526;MAF_USDA=15.574
NC_035084.1	55354261	.	T	G	.	.	MAF_INRAE=1.667;MAF_USDA=4.098
NC_035084.1	55354293	.	T	C	.	.	MAF_USDA=4.118
NC_035084.1	55354879	.	T	C	.	.	MAF_USDA=5.0
NC_035084.1	55354992	.	T	G	.	.	MAF_INRAE=42.105;MAF_USDA=42.262
NC_035084.1	55354993	.	G	T	.	.	MAF_INRAE=5.063
NC_035084.1	55355071	.	C	T	.	.	MAF_USDA=1.765
NC_035084.1	55355136	.	G	A	.	.	MAF_USDA=5.294
NC_035084.1	55355149	.	T	G	.	.	MAF_INRAE=1.667
NC_035084.1	55355186	.	G	A	.	.	MAF_INRAE=34.177;MAF_USDA=48.235
NC_035084.1	55355202	.	A	G	.	.	MAF_INRAE=32.911;MAF_USDA=48.235
NC_035084.1	55355204	.	G	T	.	.	MAF_INRAE=26.667;MAF_USDA=48.235
NC_035084.1	55355384	.	A	G	.	.	MAF_INRAE=33.544;MAF_USDA=48.235
NC_035084.1	55355465	.	G	A	.	.	MAF_INRAE=1.667;MAF_USDA=19.412
NC_035084.1	55355489	.	G	A	.	.	MAF_USDA=1.639
NC_035084.1	55355602	.	A	C	.	.	MAF_USDA=3.279
NC_035084.1	55355613	.	C	A	.	.	MAF_USDA=1.639
NC_035084.1	55355652	.	T	A	.	.	MAF_USDA=5.738
NC_035084.1	55355656	.	G	A	.	.	MAF_INRAE=33.544;MAF_USDA=25.0
NC_035084.1	55355755	.	C	T	.	.	MAF_USDA=2.459
NC_035084.1	55355976	.	T	C	.	.	MAF_INRAE=32.911;MAF_USDA=47.647
NC_035084.1	55356103	.	C	A	.	.	MAF_INRAE=10.526;MAF_USDA=9.016
NC_035084.1	55356248	.	G	A	.	.	MAF_USDA=1.667
NC_035084.1	55356449	.	C	T	.	.	MAF_INRAE=8.228;MAF_USDA=5.882
NC_035084.1	55356641	.	G	T	.	.	MAF_USDA=6.557
NC_035084.1	55356649	.	C	A	.	.	MAF_USDA=2.459
NC_035084.1	55356670	.	G	A	.	.	MAF_USDA=1.765
NC_035084.1	55356926	.	G	C	.	.	MAF_USDA=4.918
NC_035084.1	55356965	.	T	A	.	.	MAF_INRAE=32.278;MAF_USDA=30.0
NC_035084.1	55356995	.	A	T	.	.	MAF_USDA=4.706
NC_035084.1	55357047	.	A	C	.	.	MAF_USDA=2.459
NC_035084.1	55357055	.	G	T	.	.	MAF_USDA=2.459
NC_035084.1	55357134	.	A	C	.	.	MAF_INRAE=1.667;MAF_USDA=4.098
NC_035084.1	55357338	.	A	C	.	.	MAF_INRAE=14.167
NC_035084.1	55357339	.	C	A	.	.	MAF_INRAE=14.167
NC_035084.1	55357375	.	T	A	.	.	MAF_INRAE=32.278;MAF_USDA=30.0
NC_035084.1	55357424	.	C	T	.	.	MAF_INRAE=46.835;MAF_USDA=33.529
NC_035084.1	55357438	.	T	C	.	.	MAF_USDA=2.459
NC_035084.1	55357656	.	G	A	.	.	MAF_USDA=1.639
NC_035084.1	55357775	.	A	T	.	.	MAF_INRAE=5.696;MAF_USDA=5.882
NC_035084.1	55357877	.	G	A	.	.	MAF_USDA=2.459
NC_035084.1	55357889	.	T	C	.	.	MAF_INRAE=32.911;MAF_USDA=28.824
NC_035084.1	55357920	.	C	T	.	.	MAF_INRAE=5.696;MAF_USDA=4.706
NC_035084.1	55358135	.	A	G	.	.	MAF_USDA=22.917
NC_035084.1	55358169	.	G	T	.	.	MAF_INRAE=5.696;MAF_USDA=5.882
NC_035084.1	55358229	.	T	G	.	.	MAF_INRAE=13.291;MAF_USDA=3.279
NC_035084.1	55358370	.	T	C	.	.	MAF_INRAE=18.987;MAF_USDA=21.765
NC_035084.1	55358391	.	A	G	.	.	MAF_USDA=4.167
NC_035084.1	55358392	.	A	G	.	.	MAF_USDA=4.167
NC_035084.1	55358454	.	C	T	.	.	MAF_INRAE=1.667;MAF_USDA=4.098
NC_035084.1	55358508	.	C	G	.	.	MAF_INRAE=13.291;MAF_USDA=3.279
NC_035084.1	55358608	.	A	G	.	.	MAF_INRAE=32.911;MAF_USDA=32.941
NC_035084.1	55358652	.	T	A	.	.	MAF_INRAE=26.316
NC_035084.1	55358665	.	C	A	.	.	MAF_USDA=39.881
NC_035084.1	55358729	.	G	A	.	.	MAF_INRAE=13.291;MAF_USDA=7.059
NC_035084.1	55358825	.	A	C	.	.	MAF_INRAE=11.392;MAF_USDA=6.557
NC_035084.1	55358881	.	A	C	.	.	MAF_USDA=16.463
NC_035084.1	55358888	.	T	G	.	.	MAF_USDA=8.333
NC_035084.1	55358911	.	T	A	.	.	MAF_INRAE=30.38;MAF_USDA=25.595
NC_035084.1	55358914	.	G	T	.	.	MAF_INRAE=5.833;MAF_USDA=4.098
NC_035084.1	55358916	.	A	T	.	.	MAF_INRAE=10.526;MAF_USDA=8.197
NC_035084.1	55358930	.	T	G	.	.	MAF_USDA=2.459
NC_035084.1	55358947	.	A	C	.	.	MAF_INRAE=48.101;MAF_USDA=34.118
NC_035084.1	55359012	.	A	T	.	.	MAF_INRAE=18.354;MAF_USDA=21.765
NC_035084.1	55359031	.	C	G	.	.	MAF_INRAE=46.835;MAF_USDA=33.529
NC_035084.1	55359077	.	C	T	.	.	MAF_USDA=1.639
NC_035084.1	55359157	.	A	T	.	.	MAF_USDA=2.459
NC_035084.1	55359258	.	T	C	.	.	MAF_INRAE=1.667;MAF_USDA=8.824
NC_035084.1	55359290	.	G	C	.	.	MAF_INRAE=34.177;MAF_USDA=6.471
NC_035084.1	55359321	.	G	A	.	.	MAF_USDA=22.917
NC_035084.1	55359348	.	C	A	.	.	MAF_INRAE=7.595;MAF_USDA=7.059
NC_035084.1	55359405	.	C	T	.	.	MAF_INRAE=13.291;MAF_USDA=12.941
NC_035084.1	55359564	.	A	G	.	.	MAF_INRAE=32.278;MAF_USDA=29.412
NC_035084.1	55359583	.	A	G	.	.	MAF_USDA=1.639
NC_035084.1	55359618	.	A	C	.	.	MAF_USDA=2.941
NC_035084.1	55359655	.	G	C	.	.	MAF_USDA=2.459
NC_035084.1	55359742	.	A	T	.	.	MAF_USDA=1.639
NC_035084.1	55359769	.	G	A	.	.	MAF_INRAE=32.278;MAF_USDA=28.235
NC_035084.1	55359790	.	G	A	.	.	MAF_INRAE=32.278;MAF_USDA=28.235
NC_035084.1	55359834	.	G	A	.	.	MAF_INRAE=13.291;MAF_USDA=4.167
NC_035084.1	55359881	.	A	C	.	.	MAF_INRAE=13.291;MAF_USDA=3.279
NC_035084.1	55359939	.	T	G	.	.	MAF_INRAE=31.646;MAF_USDA=29.412
NC_035084.1	55359941	.	T	C	.	.	MAF_INRAE=25.0;MAF_USDA=29.412
NC_035084.1	55359948	.	C	T	.	.	MAF_USDA=2.459
NC_035084.1	55359987	.	T	G	.	.	MAF_INRAE=14.557;MAF_USDA=36.471
NC_035084.1	55360116	.	A	C	.	.	MAF_INRAE=32.278;MAF_USDA=29.412
NC_035084.1	55360279	.	C	T	.	.	MAF_INRAE=7.595;MAF_USDA=5.294
NC_035084.1	55360332	.	C	T	.	.	MAF_USDA=2.459
NC_035084.1	55360390	.	A	T	.	.	MAF_INRAE=1.667;MAF_USDA=17.059
NC_035084.1	55360399	.	G	T	.	.	MAF_INRAE=13.291;MAF_USDA=7.059
NC_035084.1	55360432	.	G	T	.	.	MAF_INRAE=18.987;MAF_USDA=22.353
NC_035084.1	55360456	.	G	A	.	.	MAF_INRAE=7.595;MAF_USDA=8.333
NC_035084.1	55360472	.	T	A	.	.	MAF_INRAE=13.291;MAF_USDA=4.167
NC_035084.1	55360473	.	T	C	.	.	MAF_INRAE=25.833;MAF_USDA=29.762
NC_035084.1	55360480	.	G	A	.	.	MAF_INRAE=18.987;MAF_USDA=21.429
NC_035084.1	55360511	.	A	T	.	.	MAF_USDA=2.5
NC_035084.1	55360545	.	C	T	.	.	MAF_INRAE=1.667;MAF_USDA=11.176
NC_035084.1	55360550	.	G	A	.	.	MAF_INRAE=18.987;MAF_USDA=22.353
NC_035084.1	55360566	.	G	A	.	.	MAF_USDA=2.459
NC_035084.1	55360610	.	C	T	.	.	MAF_INRAE=18.987;MAF_USDA=21.765
NC_035084.1	55360619	.	A	G	.	.	MAF_INRAE=18.987;MAF_USDA=21.765
NC_035084.1	55360634	.	C	T	.	.	MAF_USDA=1.639
NC_035084.1	55360682	.	C	A	.	.	MAF_INRAE=1.667
NC_035084.1	55360739	.	G	A	.	.	MAF_INRAE=13.924;MAF_USDA=7.059
NC_035084.1	55360878	.	T	A	.	.	MAF_USDA=20.455
NC_035084.1	55361278	.	C	A	.	.	MAF_INRAE=14.557;MAF_USDA=4.167
NC_035084.1	55361281	.	T	G	.	.	MAF_INRAE=10.833
NC_035084.1	55361328	.	T	G	.	.	MAF_INRAE=13.291;MAF_USDA=12.353
NC_035084.1	55361336	.	T	G	.	.	MAF_INRAE=1.667;MAF_USDA=17.059
NC_035084.1	55361337	.	G	T	.	.	MAF_INRAE=1.667;MAF_USDA=17.059
NC_035084.1	55361349	.	C	A	.	.	MAF_INRAE=1.667;MAF_USDA=17.059
NC_035084.1	55361400	.	A	T,C	.	.	MAF_INRAE=5.263
NC_035084.1	55361502	.	G	T	.	.	MAF_INRAE=1.667;MAF_USDA=6.557
NC_035084.1	55361534	.	G	C	.	.	MAF_INRAE=1.667;MAF_USDA=11.176
NC_035084.1	55361659	.	G	A	.	.	MAF_INRAE=18.987;MAF_USDA=22.353
NC_035084.1	55361709	.	T	G	.	.	MAF_INRAE=18.987;MAF_USDA=21.765
NC_035084.1	55361720	.	G	A	.	.	MAF_INRAE=18.987;MAF_USDA=21.765
NC_035084.1	55361722	.	A	C	.	.	MAF_USDA=2.459
NC_035084.1	55361725	.	G	T	.	.	MAF_INRAE=13.291;MAF_USDA=6.471
NC_035084.1	55361742	.	G	A	.	.	MAF_INRAE=1.667;MAF_USDA=7.377
NC_035084.1	55361766	.	G	A	.	.	MAF_INRAE=13.291;MAF_USDA=3.279
NC_035084.1	55361771	.	T	G	.	.	MAF_INRAE=13.291;MAF_USDA=7.647
NC_035084.1	55361782	.	G	T	.	.	MAF_INRAE=46.835;MAF_USDA=35.882
NC_035084.1	55361840	.	T	A	.	.	MAF_USDA=1.639
NC_035084.1	55362095	.	T	C	.	.	MAF_INRAE=5.696;MAF_USDA=11.765
NC_035084.1	55362405	.	G	A	.	.	MAF_USDA=1.639
NC_035084.1	55362445	.	C	T	.	.	MAF_USDA=4.918
NC_035084.1	55362455	.	T	C	.	.	MAF_INRAE=5.696;MAF_USDA=4.706
NC_035084.1	55362463	.	A	G	.	.	MAF_USDA=5.738
NC_035084.1	55362960	.	G	A	.	.	MAF_INRAE=1.667;MAF_USDA=4.098
NC_035084.1	55363093	.	G	A	.	.	MAF_INRAE=1.667;MAF_USDA=4.098
NC_035084.1	55363139	.	C	G	.	.	MAF_USDA=5.738
NC_035084.1	55363240	.	A	C	.	.	MAF_INRAE=8.861;MAF_USDA=15.294
NC_035084.1	55363277	.	G	T	.	.	MAF_INRAE=1.667;MAF_USDA=4.118
NC_035084.1	55363285	.	A	C	.	.	MAF_INRAE=1.667;MAF_USDA=4.098
NC_035084.1	55363326	.	G	A	.	.	MAF_INRAE=20.253;MAF_USDA=28.824
NC_035084.1	55363360	.	T	G	.	.	MAF_USDA=4.098
NC_035084.1	55363367	.	C	A	.	.	MAF_INRAE=20.253;MAF_USDA=30.0
NC_035084.1	55363448	.	G	A	.	.	MAF_USDA=3.279
NC_035084.1	55363718	.	C	A	.	.	MAF_INRAE=1.667;MAF_USDA=4.098
NC_035084.1	55363721	.	A	G	.	.	MAF_USDA=10.656
NC_035084.1	55363747	.	T	C	.	.	MAF_USDA=1.667
NC_035084.1	55363894	.	C	A	.	.	MAF_USDA=1.639
NC_035084.1	55363930	.	G	A	.	.	MAF_USDA=1.639
NC_035084.1	55364111	.	C	A	.	.	MAF_INRAE=32.278;MAF_USDA=37.059
NC_035084.1	55364135	.	A	T	.	.	MAF_INRAE=32.278;MAF_USDA=37.059
NC_035084.1	55364161	.	A	T	.	.	MAF_INRAE=9.494;MAF_USDA=7.647
NC_035084.1	55364163	.	T	A	.	.	MAF_INRAE=10.526;MAF_USDA=10.656
NC_035084.1	55364238	.	C	A	.	.	MAF_USDA=2.941
NC_035084.1	55364242	.	A	G	.	.	MAF_INRAE=34.81;MAF_USDA=7.059
NC_035084.1	55364281	.	G	A	.	.	MAF_INRAE=6.962;MAF_USDA=7.647
NC_035084.1	55364286	.	T	A	.	.	MAF_USDA=1.639
NC_035084.1	55364317	.	G	T	.	.	MAF_USDA=1.639
NC_035084.1	55364342	.	A	T	.	.	MAF_INRAE=1.667;MAF_USDA=2.353
NC_035084.1	55364411	.	C	A	.	.	MAF_USDA=2.5
NC_035084.1	55364537	.	C	T	.	.	MAF_USDA=8.235
NC_035084.1	55364563	.	C	T	.	.	MAF_INRAE=5.833
NC_035084.1	55364583	.	C	A	.	.	MAF_USDA=1.639
NC_035084.1	55364646	.	G	A	.	.	MAF_USDA=8.537
NC_035084.1	55364649	.	T	A	.	.	MAF_INRAE=7.595;MAF_USDA=5.488
NC_035084.1	55364739	.	C	G	.	.	MAF_INRAE=32.911;MAF_USDA=35.417
NC_035084.1	55364783	.	T	G	.	.	MAF_INRAE=13.291;MAF_USDA=17.241
NC_035084.1	55364858	.	T	C	.	.	MAF_INRAE=39.873;MAF_USDA=43.373
NC_035084.1	55364862	.	C	T	.	.	MAF_USDA=2.542
NC_035084.1	55364867	.	G	A	.	.	MAF_INRAE=42.105;MAF_USDA=43.373
NC_035084.1	55364874	.	C	T	.	.	MAF_USDA=8.929
NC_035084.1	55364896	.	C	G	.	.	MAF_INRAE=6.962;MAF_USDA=7.647
NC_035084.1	55364915	.	G	T	.	.	MAF_INRAE=12.025;MAF_USDA=24.118
NC_035084.1	55364919	.	G	A	.	.	MAF_INRAE=14.167;MAF_USDA=1.639
NC_035084.1	55364936	.	A	T	.	.	MAF_INRAE=12.658;MAF_USDA=6.471
NC_035084.1	55364958	.	C	T	.	.	MAF_USDA=1.639
NC_035084.1	55364976	.	G	A	.	.	MAF_USDA=1.667
NC_035084.1	55364977	.	C	T	.	.	MAF_INRAE=20.886;MAF_USDA=11.905
NC_035084.1	55364978	.	A	G	.	.	MAF_USDA=1.667
NC_035084.1	55364994	.	T	C	.	.	MAF_USDA=1.639
NC_035084.1	55365007	.	T	A	.	.	MAF_INRAE=13.291;MAF_USDA=1.639
NC_035084.1	55365071	.	G	A	.	.	MAF_USDA=10.0
NC_035084.1	55365165	.	A	G	.	.	MAF_USDA=2.459
NC_035084.1	55365197	.	A	C	.	.	MAF_INRAE=12.658;MAF_USDA=25.595
NC_035084.1	55365276	.	C	G	.	.	MAF_INRAE=25.949;MAF_USDA=35.119
NC_035084.1	55365290	.	A	C	.	.	MAF_USDA=23.214
NC_035084.1	55365293	.	C	T	.	.	MAF_INRAE=44.167;MAF_USDA=15.476
NC_035084.1	55365301	.	C	T	.	.	MAF_INRAE=14.167;MAF_USDA=3.333
NC_035084.1	55365303	.	G	A	.	.	MAF_USDA=1.667
NC_035084.1	55365331	.	A	G	.	.	MAF_INRAE=44.937;MAF_USDA=17.857
NC_035084.1	55365336	.	G	A	.	.	MAF_INRAE=44.167;MAF_USDA=14.881
NC_035084.1	55365353	.	C	T	.	.	MAF_USDA=1.667
NC_035084.1	55365372	.	T	G	.	.	MAF_INRAE=26.582;MAF_USDA=45.833
NC_035084.1	55365413	.	A	G	.	.	MAF_INRAE=21.519;MAF_USDA=31.176
NC_035084.1	55365423	.	C	T	.	.	MAF_USDA=6.557
NC_035084.1	55365451	.	T	C	.	.	MAF_INRAE=8.228;MAF_USDA=10.0
NC_035084.1	55365466	.	C	A	.	.	MAF_INRAE=13.924;MAF_USDA=7.059
NC_035084.1	55365476	.	G	A	.	.	MAF_USDA=2.459
NC_035084.1	55365497	.	G	A	.	.	MAF_INRAE=8.228;MAF_USDA=28.235
NC_035084.1	55365586	.	C	G	.	.	MAF_INRAE=7.595;MAF_USDA=5.294
NC_035084.1	55365650	.	T	A	.	.	MAF_INRAE=7.595;MAF_USDA=5.294
NC_035084.1	55365676	.	T	A	.	.	MAF_INRAE=7.595;MAF_USDA=5.294
NC_035084.1	55365718	.	T	C	.	.	MAF_INRAE=7.595;MAF_USDA=5.294
NC_035084.1	55365775	.	C	G	.	.	MAF_INRAE=10.526;MAF_USDA=9.836
NC_035084.1	55365788	.	G	A	.	.	MAF_USDA=2.459
NC_035084.1	55365814	.	A	T	.	.	MAF_INRAE=45.57;MAF_USDA=42.353
NC_035084.1	55365815	.	C	A	.	.	MAF_INRAE=36.667;MAF_USDA=42.353
NC_035084.1	55365866	.	C	T	.	.	MAF_USDA=2.459
NC_035084.1	55365904	.	C	A	.	.	MAF_INRAE=18.354;MAF_USDA=29.412
NC_035084.1	55365919	.	C	T	.	.	MAF_INRAE=10.526;MAF_USDA=9.836
NC_035084.1	55365936	.	A	T	.	.	MAF_USDA=1.639
NC_035084.1	55366009	.	G	A	.	.	MAF_USDA=1.639
NC_035084.1	55366025	.	A	C	.	.	MAF_USDA=1.639
NC_035084.1	55366076	.	G	A	.	.	MAF_INRAE=8.228;MAF_USDA=13.529
NC_035084.1	55366156	.	G	A	.	.	MAF_USDA=1.639
NC_035084.1	55366228	.	T	C	.	.	MAF_INRAE=48.101;MAF_USDA=20.0
NC_035084.1	55366428	.	T	C	.	.	MAF_INRAE=13.291;MAF_USDA=3.279
NC_035084.1	55366479	.	A	C	.	.	MAF_USDA=2.459
NC_035084.1	55366838	.	G	T	.	.	MAF_USDA=11.765
NC_035084.1	55366848	.	C	T	.	.	MAF_INRAE=20.886;MAF_USDA=18.235
NC_035084.1	55366873	.	T	C	.	.	MAF_INRAE=13.291;MAF_USDA=13.115
NC_035084.1	55366948	.	G	A	.	.	MAF_USDA=1.639
NC_035084.1	55366954	.	A	T	.	.	MAF_USDA=21.176
NC_035084.1	55366957	.	G	T	.	.	MAF_USDA=3.279
NC_035084.1	55366969	.	A	G	.	.	MAF_USDA=22.917
NC_035084.1	55367110	.	T	C	.	.	MAF_INRAE=1.667;MAF_USDA=1.667
NC_035084.1	55367242	.	T	C	.	.	MAF_USDA=9.016
NC_035084.1	55367298	.	A	T	.	.	MAF_INRAE=1.667;MAF_USDA=4.098
NC_035084.1	55367388	.	G	T	.	.	MAF_INRAE=48.101
NC_035084.1	55367500	.	T	A	.	.	MAF_USDA=10.588
NC_035084.1	55367520	.	C	T	.	.	MAF_USDA=1.639
NC_035084.1	55367547	.	C	T	.	.	MAF_INRAE=1.667;MAF_USDA=2.083
NC_035084.1	55367659	.	G	A	.	.	MAF_USDA=2.459
NC_035084.1	55367662	.	A	G	.	.	MAF_INRAE=1.667;MAF_USDA=4.098
NC_035084.1	55367702	.	T	A	.	.	MAF_INRAE=22.152;MAF_USDA=20.0
NC_035084.1	55367753	.	C	T	.	.	MAF_INRAE=21.519;MAF_USDA=20.0
NC_035084.1	55367822	.	C	T	.	.	MAF_INRAE=15.0;MAF_USDA=16.667
NC_035084.1	55367825	.	A	C	.	.	MAF_INRAE=7.595;MAF_USDA=5.294
NC_035084.1	55367856	.	G	T	.	.	MAF_INRAE=1.667;MAF_USDA=2.353
NC_035084.1	55367886	.	A	C	.	.	MAF_INRAE=5.833;MAF_USDA=13.115
NC_035084.1	55367913	.	A	T	.	.	MAF_USDA=8.235
NC_035084.1	55367914	.	T	C	.	.	MAF_INRAE=8.228;MAF_USDA=10.0
NC_035084.1	55367957	.	G	A	.	.	MAF_USDA=8.197
NC_035084.1	55367960	.	G	T	.	.	MAF_INRAE=22.5;MAF_USDA=47.059
NC_035084.1	55367974	.	G	C	.	.	MAF_INRAE=18.354;MAF_USDA=24.118
NC_035084.1	55368032	.	A	T	.	.	MAF_USDA=7.059
NC_035084.1	55368053	.	G	T	.	.	MAF_USDA=1.639
NC_035084.1	55368068	.	G	T	.	.	MAF_USDA=1.639
NC_035084.1	55368095	.	C	T	.	.	MAF_INRAE=22.5;MAF_USDA=41.765
NC_035084.1	55368110	.	T	G	.	.	MAF_USDA=1.639
NC_035084.1	55368172	.	G	T	.	.	MAF_INRAE=13.291;MAF_USDA=3.279
NC_035084.1	55368331	.	C	A	.	.	MAF_INRAE=4.167
NC_035084.1	55368335	.	A	C	.	.	MAF_INRAE=8.228;MAF_USDA=9.412
NC_035084.1	55368425	.	T	G	.	.	MAF_INRAE=36.076;MAF_USDA=14.706
NC_035084.1	55368505	.	G	T	.	.	MAF_INRAE=14.557;MAF_USDA=22.941
NC_035084.1	55368506	.	T	C	.	.	MAF_INRAE=7.595;MAF_USDA=5.294
NC_035084.1	55368598	.	C	A	.	.	MAF_USDA=3.279
NC_035084.1	55368671	.	A	C	.	.	MAF_INRAE=22.785;MAF_USDA=21.176
NC_035084.1	55368678	.	G	A	.	.	MAF_USDA=1.639
NC_035084.1	55368682	.	C	T	.	.	MAF_INRAE=13.291;MAF_USDA=3.279
NC_035084.1	55368719	.	G	T	.	.	MAF_USDA=4.918
NC_035084.1	55368755	.	A	T	.	.	MAF_USDA=1.639
NC_035084.1	55368812	.	C	G	.	.	MAF_USDA=6.557
NC_035084.1	55368870	.	A	G	.	.	MAF_INRAE=46.835;MAF_USDA=25.882
NC_035084.1	55368912	.	T	C	.	.	MAF_INRAE=7.595;MAF_USDA=5.294
NC_035084.1	55369130	.	C	A	.	.	MAF_INRAE=7.595;MAF_USDA=5.882
NC_035084.1	55369143	.	A	G	.	.	MAF_USDA=2.459
NC_035084.1	55369165	.	C	T	.	.	MAF_INRAE=5.063;MAF_USDA=3.279
NC_035084.1	55369177	.	C	T	.	.	MAF_INRAE=37.342;MAF_USDA=45.882
NC_035084.1	55369242	.	C	T	.	.	MAF_USDA=3.279
NC_035084.1	55369273	.	C	A	.	.	MAF_USDA=2.459
NC_035084.1	55369451	.	G	T	.	.	MAF_INRAE=34.81;MAF_USDA=7.059
NC_035084.1	55369745	.	A	C	.	.	MAF_USDA=2.459
NC_035084.1	55369794	.	T	G	.	.	MAF_INRAE=34.81;MAF_USDA=7.059
NC_035084.1	55369896	.	A	G	.	.	MAF_INRAE=5.063;MAF_USDA=2.459
NC_035084.1	55369942	.	A	T	.	.	MAF_INRAE=1.667;MAF_USDA=1.786
NC_035084.1	55369958	.	G	A	.	.	MAF_USDA=3.279
NC_035084.1	55369982	.	G	A	.	.	MAF_INRAE=4.167
NC_035084.1	55369993	.	T	C	.	.	MAF_USDA=2.459
NC_035084.1	55370000	.	C	T	.	.	MAF_INRAE=9.167
NC_035084.1	55370139	.	G	A	.	.	MAF_INRAE=5.696;MAF_USDA=7.059
NC_035084.1	55370251	.	T	C	.	.	MAF_INRAE=4.167
NC_035084.1	55370418	.	T	C	.	.	MAF_USDA=1.695
NC_035084.1	55370451	.	G	A	.	.	MAF_INRAE=5.696
NC_035084.1	55370480	.	G	T	.	.	MAF_USDA=1.667
NC_035084.1	55370550	.	T	C	.	.	MAF_INRAE=5.696;MAF_USDA=7.647
NC_035084.1	55370552	.	A	T	.	.	MAF_INRAE=7.595;MAF_USDA=13.095
NC_035084.1	55370553	.	A	T	.	.	MAF_USDA=4.098
NC_035084.1	55370588	.	A	C	.	.	MAF_USDA=4.098
NC_035084.1	55370757	.	A	G	.	.	MAF_INRAE=1.667;MAF_USDA=9.412
NC_035084.1	55370769	.	G	A	.	.	MAF_USDA=11.475
NC_035084.1	55370811	.	A	T	.	.	MAF_INRAE=14.167
NC_035084.1	55370812	.	A	G	.	.	MAF_INRAE=14.167
NC_035084.1	55370813	.	T	A	.	.	MAF_USDA=6.557
NC_035084.1	55370836	.	C	G	.	.	MAF_INRAE=7.595;MAF_USDA=5.882
NC_035084.1	55370922	.	C	T	.	.	MAF_USDA=1.639
NC_035084.1	55370938	.	G	C	.	.	MAF_INRAE=14.167;MAF_USDA=21.176
NC_035084.1	55370956	.	A	C	.	.	MAF_INRAE=7.595;MAF_USDA=5.294
NC_035084.1	55371253	.	A	T	.	.	MAF_INRAE=13.291;MAF_USDA=5.882
NC_035084.1	55371333	.	A	C	.	.	MAF_USDA=4.918
NC_035084.1	55371383	.	C	T	.	.	MAF_USDA=2.459
NC_035084.1	55371513	.	T	C	.	.	MAF_INRAE=13.333;MAF_USDA=7.377
NC_035084.1	55371622	.	T	A	.	.	MAF_USDA=4.098
NC_035084.1	55371681	.	T	G	.	.	MAF_INRAE=1.667;MAF_USDA=4.098
NC_035084.1	55371805	.	C	A	.	.	MAF_USDA=2.941
NC_035084.1	55371960	.	G	A	.	.	MAF_INRAE=1.667
NC_035084.1	55371991	.	A	C	.	.	MAF_USDA=4.918
NC_035084.1	55371998	.	T	C	.	.	MAF_INRAE=5.833
NC_035084.1	55372088	.	A	G	.	.	MAF_USDA=1.639
NC_035084.1	55372115	.	T	A	.	.	MAF_USDA=2.353
NC_035084.1	55372116	.	T	A	.	.	MAF_INRAE=1.667;MAF_USDA=3.279
NC_035084.1	55372202	.	A	C	.	.	MAF_USDA=1.639
NC_035084.1	55372326	.	G	A	.	.	MAF_USDA=7.5
NC_035084.1	55372608	.	G	A	.	.	MAF_USDA=5.833
NC_035084.1	55372687	.	T	C	.	.	MAF_USDA=18.75
NC_035084.1	55372725	.	G	T	.	.	MAF_USDA=5.294
NC_035084.1	55372731	.	C	T	.	.	MAF_INRAE=7.595;MAF_USDA=8.333
NC_035084.1	55372733	.	G	A	.	.	MAF_USDA=7.377
NC_035084.1	55372766	.	C	T	.	.	MAF_INRAE=34.81;MAF_USDA=6.471
NC_035084.1	55372786	.	A	T	.	.	MAF_INRAE=7.595;MAF_USDA=5.294
NC_035084.1	55373020	.	G	A	.	.	MAF_INRAE=1.667;MAF_USDA=14.118
NC_035084.1	55373021	.	G	A	.	.	MAF_INRAE=7.595;MAF_USDA=15.294
NC_035084.1	55373106	.	C	A	.	.	MAF_INRAE=5.696;MAF_USDA=7.647
NC_035084.1	55373243	.	C	T	.	.	MAF_USDA=1.639
NC_035084.1	55373247	.	A	T	.	.	MAF_USDA=4.918
NC_035084.1	55373288	.	T	A	.	.	MAF_INRAE=13.291;MAF_USDA=5.738
NC_035084.1	55373315	.	G	T	.	.	MAF_INRAE=15.789;MAF_USDA=8.333
NC_035084.1	55373375	.	A	G	.	.	MAF_USDA=9.836
NC_035084.1	55373400	.	G	A	.	.	MAF_INRAE=5.833
NC_035084.1	55373458	.	C	T	.	.	MAF_USDA=2.459
NC_035084.1	55373484	.	A	T	.	.	MAF_INRAE=5.833
NC_035084.1	55373488	.	C	A	.	.	MAF_USDA=4.918
NC_035084.1	55373490	.	A	G	.	.	MAF_INRAE=45.57;MAF_USDA=29.412
NC_035084.1	55373533	.	A	C	.	.	MAF_USDA=8.197
NC_035084.1	55373619	.	C	A	.	.	MAF_USDA=4.098
NC_035084.1	55373638	.	A	G	.	.	MAF_USDA=1.639
NC_035084.1	55373687	.	G	T	.	.	MAF_USDA=4.098
NC_035084.1	55373716	.	T	A	.	.	MAF_USDA=12.5
NC_035084.1	55373718	.	T	A	.	.	MAF_INRAE=41.667;MAF_USDA=12.5
NC_035084.1	55373779	.	C	T	.	.	MAF_INRAE=7.595;MAF_USDA=15.294
NC_035084.1	55373790	.	T	A	.	.	MAF_USDA=2.353
NC_035084.1	55373855	.	A	C	.	.	MAF_INRAE=7.595;MAF_USDA=16.667
NC_035084.1	55373917	.	T	A	.	.	MAF_USDA=1.639
NC_035084.1	55373985	.	C	A	.	.	MAF_INRAE=14.557;MAF_USDA=11.176
NC_035084.1	55373986	.	G	A	.	.	MAF_USDA=2.459
NC_035084.1	55374047	.	A	C	.	.	MAF_USDA=7.377
NC_035084.1	55374062	.	A	T	.	.	MAF_USDA=3.279
NC_035084.1	55374100	.	C	T	.	.	MAF_USDA=10.656
NC_035084.1	55374122	.	A	T	.	.	MAF_INRAE=5.833;MAF_USDA=10.656
NC_035084.1	55374178	.	T	C	.	.	MAF_INRAE=44.167;MAF_USDA=28.824
NC_035084.1	55374212	.	A	C	.	.	MAF_INRAE=5.833
NC_035084.1	55374254	.	A	C	.	.	MAF_USDA=6.557
NC_035084.1	55374288	.	C	A	.	.	MAF_USDA=6.557
NC_035084.1	55374317	.	A	T	.	.	MAF_USDA=2.459
NC_035084.1	55374357	.	G	A	.	.	MAF_INRAE=10.526;MAF_USDA=9.836
NC_035084.1	55374376	.	T	C	.	.	MAF_USDA=3.279
NC_035084.1	55374381	.	C	T	.	.	MAF_USDA=2.941
NC_035084.1	55374386	.	G	A	.	.	MAF_INRAE=5.696;MAF_USDA=14.583
NC_035084.1	55374429	.	T	A	.	.	MAF_INRAE=6.962;MAF_USDA=12.941
NC_035084.1	55374447	.	G	A	.	.	MAF_INRAE=7.595;MAF_USDA=15.294
NC_035084.1	55374489	.	G	A	.	.	MAF_INRAE=5.833
NC_035084.1	55374519	.	G	T	.	.	MAF_INRAE=1.667;MAF_USDA=4.167
NC_035084.1	55374606	.	T	G	.	.	MAF_USDA=4.098
NC_035084.1	55374764	.	C	A	.	.	MAF_USDA=9.836
NC_035084.1	55374824	.	C	G	.	.	MAF_INRAE=14.167;MAF_USDA=6.557
NC_035084.1	55374846	.	G	T	.	.	MAF_INRAE=13.924;MAF_USDA=11.475
NC_035084.1	55374889	.	T	C	.	.	MAF_INRAE=7.595;MAF_USDA=5.294
NC_035084.1	55374917	.	A	G	.	.	MAF_INRAE=14.167;MAF_USDA=18.033
NC_035084.1	55375137	.	T	G	.	.	MAF_INRAE=5.696;MAF_USDA=7.647
NC_035084.1	55375195	.	G	T	.	.	MAF_INRAE=5.696;MAF_USDA=7.647
NC_035084.1	55375331	.	A	G	.	.	MAF_INRAE=14.167;MAF_USDA=19.672
NC_035084.1	55375405	.	C	T	.	.	MAF_INRAE=5.063;MAF_USDA=2.459
NC_035084.1	55375410	.	G	T	.	.	MAF_USDA=5.738
NC_035084.1	55375448	.	G	A	.	.	MAF_USDA=1.639
NC_035084.1	55375501	.	G	T	.	.	MAF_INRAE=1.667;MAF_USDA=16.471
NC_035084.1	55375677	.	A	T	.	.	MAF_INRAE=12.658;MAF_USDA=21.176
NC_035084.1	55375711	.	A	G	.	.	MAF_INRAE=13.291;MAF_USDA=21.176
NC_035084.1	55375767	.	A	T	.	.	MAF_USDA=3.279
NC_035084.1	55375770	.	T	G	.	.	MAF_INRAE=13.924;MAF_USDA=10.588
NC_035084.1	55375826	.	C	T	.	.	MAF_USDA=1.639
NC_035084.1	55375874	.	C	T	.	.	MAF_INRAE=34.81;MAF_USDA=10.588
NC_035084.1	55375956	.	A	C	.	.	MAF_INRAE=44.937;MAF_USDA=30.588
NC_035084.1	55376015	.	G	A	.	.	MAF_INRAE=7.595;MAF_USDA=14.706
NC_035084.1	55376024	.	G	C	.	.	MAF_INRAE=13.291;MAF_USDA=14.881
NC_035084.1	55376083	.	C	T	.	.	MAF_USDA=1.639
NC_035084.1	55376099	.	A	C	.	.	MAF_USDA=1.639
NC_035084.1	55376102	.	A	T	.	.	MAF_USDA=14.118
NC_035084.1	55376104	.	T	A	.	.	MAF_USDA=14.118
NC_035084.1	55376105	.	A	C	.	.	MAF_INRAE=1.667;MAF_USDA=4.098
NC_035084.1	55376106	.	A	C	.	.	MAF_USDA=14.706
NC_035084.1	55376112	.	T	A	.	.	MAF_INRAE=1.667;MAF_USDA=4.098
NC_035084.1	55376239	.	C	T	.	.	MAF_INRAE=10.127;MAF_USDA=7.377
NC_035084.1	55376276	.	C	T	.	.	MAF_INRAE=6.962;MAF_USDA=14.583
NC_035084.1	55376285	.	A	C	.	.	MAF_USDA=21.765
NC_035084.1	55376289	.	A	T	.	.	MAF_USDA=22.941
NC_035084.1	55376313	.	A	C	.	.	MAF_USDA=23.529
NC_035084.1	55376317	.	A	T	.	.	MAF_USDA=22.941
NC_035084.1	55376327	.	C	T	.	.	MAF_INRAE=1.667
NC_035084.1	55376341	.	C	A	.	.	MAF_USDA=9.836
NC_035084.1	55376411	.	G	T	.	.	MAF_INRAE=5.833
NC_035084.1	55376461	.	T	A	.	.	MAF_INRAE=13.291;MAF_USDA=6.471
NC_035084.1	55376569	.	A	G	.	.	MAF_INRAE=10.526;MAF_USDA=23.77
NC_035084.1	55376583	.	A	G	.	.	MAF_INRAE=13.291;MAF_USDA=17.059
NC_035084.1	55376606	.	A	G	.	.	MAF_USDA=2.941
NC_035084.1	55376635	.	A	C	.	.	MAF_USDA=1.639
NC_035084.1	55376710	.	C	A	.	.	MAF_USDA=1.639
NC_035084.1	55376800	.	G	A	.	.	MAF_USDA=2.459
NC_035084.1	55376839	.	G	A	.	.	MAF_USDA=1.639
NC_035084.1	55376970	.	T	G	.	.	MAF_USDA=3.279
NC_035084.1	55377100	.	C	T	.	.	MAF_USDA=1.765
NC_035084.1	55377181	.	T	A	.	.	MAF_INRAE=5.696;MAF_USDA=7.647
NC_035084.1	55377202	.	A	T	.	.	MAF_INRAE=22.152;MAF_USDA=29.167
NC_035084.1	55377237	.	C	A	.	.	MAF_INRAE=5.696;MAF_USDA=7.647
NC_035084.1	55377341	.	G	A	.	.	MAF_INRAE=7.595;MAF_USDA=15.294
NC_035084.1	55377376	.	C	T	.	.	MAF_INRAE=18.987;MAF_USDA=15.294
NC_035084.1	55377393	.	G	T	.	.	MAF_INRAE=13.291;MAF_USDA=10.0
NC_035084.1	55377475	.	A	T	.	.	MAF_INRAE=13.291;MAF_USDA=11.176
NC_035084.1	55377507	.	G	T	.	.	MAF_USDA=5.294
NC_035084.1	55377530	.	A	T	.	.	MAF_INRAE=13.291;MAF_USDA=9.412
NC_035084.1	55377557	.	G	A	.	.	MAF_USDA=2.459
NC_035084.1	55377605	.	G	A	.	.	MAF_USDA=2.353
NC_035084.1	55377748	.	C	A	.	.	MAF_INRAE=1.667;MAF_USDA=1.667
NC_035084.1	55377983	.	C	T	.	.	MAF_INRAE=14.557;MAF_USDA=9.412
NC_035084.1	55377993	.	C	T	.	.	MAF_INRAE=14.557;MAF_USDA=11.765
NC_035084.1	55378074	.	G	A	.	.	MAF_INRAE=10.526;MAF_USDA=9.836
NC_035084.1	55378158	.	C	A	.	.	MAF_INRAE=5.833;MAF_USDA=7.377
NC_035084.1	55378198	.	A	T	.	.	MAF_INRAE=24.051;MAF_USDA=2.941
NC_035084.1	55378217	.	G	A	.	.	MAF_INRAE=5.833
NC_035084.1	55378219	.	C	A	.	.	MAF_INRAE=13.291;MAF_USDA=9.836
NC_035084.1	55378322	.	A	T	.	.	MAF_INRAE=41.139;MAF_USDA=38.824
NC_035084.1	55378356	.	A	G	.	.	MAF_INRAE=5.833
NC_035084.1	55378358	.	G	A	.	.	MAF_USDA=12.295
NC_035084.1	55378363	.	G	A	.	.	MAF_USDA=3.279
NC_035084.1	55378434	.	A	C	.	.	MAF_INRAE=5.696;MAF_USDA=7.059
NC_035084.1	55378458	.	A	T	.	.	MAF_USDA=2.941
NC_035084.1	55378461	.	G	T	.	.	MAF_USDA=2.941
NC_035084.1	55378466	.	A	C	.	.	MAF_INRAE=45.57;MAF_USDA=28.235
NC_035084.1	55378476	.	G	A	.	.	MAF_INRAE=13.291;MAF_USDA=9.412
NC_035084.1	55378527	.	A	T	.	.	MAF_INRAE=5.696;MAF_USDA=4.762
NC_035084.1	55378838	.	G	A	.	.	MAF_INRAE=17.722;MAF_USDA=35.417
NC_035084.1	55378851	.	C	T	.	.	MAF_INRAE=8.861;MAF_USDA=30.0
NC_035084.1	55378854	.	G	T	.	.	MAF_INRAE=7.595;MAF_USDA=5.882
NC_035084.1	55378938	.	G	A	.	.	MAF_INRAE=5.0;MAF_USDA=7.377
NC_035084.1	55378944	.	G	A	.	.	MAF_USDA=1.639
NC_035084.1	55379101	.	T	G	.	.	MAF_INRAE=1.667;MAF_USDA=15.294
NC_035084.1	55379142	.	A	G	.	.	MAF_INRAE=1.667;MAF_USDA=1.639
NC_035084.1	55379217	.	C	T	.	.	MAF_INRAE=14.557;MAF_USDA=9.412
NC_035084.1	55379496	.	G	A	.	.	MAF_INRAE=5.0;MAF_USDA=7.377
NC_035084.1	55379658	.	T	C	.	.	MAF_INRAE=7.595;MAF_USDA=5.294
NC_035084.1	55379709	.	G	C	.	.	MAF_INRAE=34.81;MAF_USDA=7.059
NC_035084.1	55379721	.	A	G	.	.	MAF_USDA=4.918
NC_035084.1	55379794	.	G	C	.	.	MAF_INRAE=10.127;MAF_USDA=12.941
NC_035084.1	55379795	.	G	A	.	.	MAF_USDA=8.333
NC_035084.1	55379814	.	C	T	.	.	MAF_INRAE=13.291;MAF_USDA=9.412
NC_035084.1	55379875	.	T	C	.	.	MAF_INRAE=7.595;MAF_USDA=14.286
NC_035084.1	55379895	.	C	T	.	.	MAF_INRAE=14.557;MAF_USDA=9.412
NC_035084.1	55379957	.	C	T	.	.	MAF_USDA=7.377
NC_035084.1	55379971	.	A	G	.	.	MAF_INRAE=14.557;MAF_USDA=9.412
NC_035084.1	55379994	.	T	A	.	.	MAF_USDA=1.639
NC_035084.1	55380058	.	C	A	.	.	MAF_INRAE=1.667
NC_035084.1	55380068	.	G	C	.	.	MAF_INRAE=5.0;MAF_USDA=7.377
NC_035084.1	55380192	.	T	C	.	.	MAF_INRAE=33.544;MAF_USDA=44.118
NC_035084.1	55380221	.	G	C	.	.	MAF_INRAE=10.127;MAF_USDA=14.706
NC_035084.1	55380255	.	A	G	.	.	MAF_INRAE=1.667;MAF_USDA=15.882
NC_035084.1	55380534	.	T	A	.	.	MAF_INRAE=2.5
NC_035084.1	55380542	.	G	T	.	.	MAF_USDA=10.714
NC_035084.1	55380543	.	G	T	.	.	MAF_INRAE=1.667
NC_035084.1	55380734	.	A	T	.	.	MAF_USDA=4.098
NC_035084.1	55380737	.	T	A	.	.	MAF_INRAE=4.167
NC_035084.1	55380757	.	C	T	.	.	MAF_USDA=3.279
NC_035084.1	55380787	.	A	G	.	.	MAF_USDA=1.639
NC_035084.1	55380926	.	T	C	.	.	MAF_INRAE=13.291;MAF_USDA=1.639
NC_035084.1	55380928	.	T	A	.	.	MAF_INRAE=7.5;MAF_USDA=13.529
NC_035084.1	55380943	.	C	A	.	.	MAF_USDA=4.167
NC_035084.1	55381128	.	C	A	.	.	MAF_USDA=3.279
NC_035084.1	55381327	.	G	A	.	.	MAF_USDA=3.279
NC_035084.1	55381478	.	G	A	.	.	MAF_INRAE=13.291;MAF_USDA=6.471
NC_035084.1	55381487	.	A	G	.	.	MAF_INRAE=14.167;MAF_USDA=2.459
NC_035084.1	55381498	.	T	C	.	.	MAF_INRAE=14.167;MAF_USDA=22.353
NC_035084.1	55381520	.	C	A	.	.	MAF_INRAE=7.595;MAF_USDA=5.294
NC_035084.1	55381559	.	T	A	.	.	MAF_INRAE=14.167;MAF_USDA=22.353
NC_035084.1	55381591	.	T	A	.	.	MAF_INRAE=14.167;MAF_USDA=22.353
NC_035084.1	55381616	.	G	A	.	.	MAF_INRAE=5.833
NC_035084.1	55381697	.	A	G	.	.	MAF_INRAE=34.177;MAF_USDA=7.059
NC_035084.1	55381925	.	A	T	.	.	MAF_INRAE=32.278;MAF_USDA=35.294
NC_035084.1	55381945	.	T	C	.	.	MAF_USDA=2.941
NC_035084.1	55381960	.	T	A	.	.	MAF_USDA=3.279
NC_035084.1	55381971	.	C	T	.	.	MAF_INRAE=32.278;MAF_USDA=35.294
NC_035084.1	55381989	.	G	A	.	.	MAF_INRAE=32.278;MAF_USDA=34.706
NC_035084.1	55382002	.	C	T	.	.	MAF_USDA=10.588
NC_035084.1	55382052	.	C	A	.	.	MAF_INRAE=1.667;MAF_USDA=14.118
NC_035084.1	55382089	.	G	C	.	.	MAF_INRAE=49.367;MAF_USDA=38.235
NC_035084.1	55382182	.	C	T	.	.	MAF_INRAE=7.595;MAF_USDA=5.882
NC_035084.1	55382786	.	C	A	.	.	MAF_USDA=5.738
NC_035084.1	55382907	.	G	T	.	.	MAF_INRAE=43.671;MAF_USDA=37.5
NC_035084.1	55382936	.	C	G	.	.	MAF_INRAE=13.291;MAF_USDA=10.417
NC_035084.1	55382942	.	A	C	.	.	MAF_USDA=5.882
NC_035084.1	55383014	.	A	G	.	.	MAF_INRAE=10.526;MAF_USDA=11.475
NC_035084.1	55383029	.	A	T	.	.	MAF_USDA=2.459
NC_035084.1	55383057	.	T	G	.	.	MAF_INRAE=1.667;MAF_USDA=26.471
NC_035084.1	55383096	.	A	C	.	.	MAF_USDA=8.197
NC_035084.1	55383107	.	C	T	.	.	MAF_INRAE=1.667;MAF_USDA=24.706
NC_035084.1	55383116	.	C	T	.	.	MAF_INRAE=7.595;MAF_USDA=8.824
NC_035084.1	55383120	.	G	A	.	.	MAF_INRAE=8.333;MAF_USDA=10.588
NC_035084.1	55383221	.	T	G	.	.	MAF_INRAE=7.595;MAF_USDA=5.294
NC_035084.1	55383273	.	C	T	.	.	MAF_INRAE=20.886;MAF_USDA=22.941
NC_035084.1	55383292	.	T	C	.	.	MAF_INRAE=10.526;MAF_USDA=14.118
NC_035084.1	55383345	.	T	A	.	.	MAF_INRAE=29.747;MAF_USDA=41.176
NC_035084.1	55383351	.	T	A	.	.	MAF_INRAE=13.924;MAF_USDA=37.059
NC_035084.1	55383397	.	G	T	.	.	MAF_INRAE=37.342;MAF_USDA=24.706
NC_035084.1	55383460	.	C	T	.	.	MAF_USDA=1.639
NC_035084.1	55383481	.	A	C	.	.	MAF_USDA=1.639
NC_035084.1	55383580	.	T	A	.	.	MAF_INRAE=17.722;MAF_USDA=16.393
NC_035084.1	55383584	.	G	T	.	.	MAF_USDA=22.917
NC_035084.1	55383625	.	T	C	.	.	MAF_INRAE=1.667;MAF_USDA=13.529
NC_035084.1	55383673	.	T	A	.	.	MAF_USDA=2.459
NC_035084.1	55383690	.	C	T	.	.	MAF_USDA=7.377
NC_035084.1	55383691	.	A	G	.	.	MAF_INRAE=24.051;MAF_USDA=31.765
NC_035084.1	55383838	.	A	G	.	.	MAF_USDA=4.918
NC_035084.1	55383863	.	A	T	.	.	MAF_USDA=22.917
NC_035084.1	55383983	.	C	A	.	.	MAF_INRAE=5.063;MAF_USDA=2.459
NC_035084.1	55384063	.	A	G	.	.	MAF_INRAE=31.646;MAF_USDA=37.647
NC_035084.1	55384088	.	G	T	.	.	MAF_INRAE=46.203;MAF_USDA=37.059
NC_035084.1	55384108	.	T	C	.	.	MAF_INRAE=1.667;MAF_USDA=10.588
NC_035084.1	55384115	.	A	G	.	.	MAF_INRAE=1.667;MAF_USDA=10.588
NC_035084.1	55384202	.	C	T	.	.	MAF_USDA=4.098
NC_035084.1	55384226	.	T	A	.	.	MAF_INRAE=34.81;MAF_USDA=14.118
NC_035084.1	55384232	.	C	A	.	.	MAF_INRAE=13.291;MAF_USDA=15.882
NC_035084.1	55384329	.	G	A	.	.	MAF_USDA=1.639
NC_035084.1	55384409	.	A	T	.	.	MAF_USDA=2.459
NC_035084.1	55384413	.	C	T	.	.	MAF_USDA=10.0
NC_035084.1	55384434	.	C	T	.	.	MAF_INRAE=35.443;MAF_USDA=30.0
NC_035084.1	55384459	.	T	A	.	.	MAF_INRAE=12.658;MAF_USDA=6.471
NC_035084.1	55384495	.	G	A	.	.	MAF_USDA=6.557
NC_035084.1	55384669	.	T	A	.	.	MAF_INRAE=24.051;MAF_USDA=42.941
NC_035084.1	55384677	.	C	T	.	.	MAF_INRAE=24.051;MAF_USDA=38.235
NC_035084.1	55384841	.	A	G	.	.	MAF_INRAE=25.316;MAF_USDA=46.471
NC_035084.1	55384927	.	A	T	.	.	MAF_INRAE=34.81;MAF_USDA=12.941
NC_035084.1	55385070	.	C	A	.	.	MAF_INRAE=1.667;MAF_USDA=7.377
NC_035084.1	55385099	.	C	T	.	.	MAF_INRAE=41.139;MAF_USDA=49.412
NC_035084.1	55385114	.	A	G	.	.	MAF_INRAE=13.291;MAF_USDA=13.934
NC_035084.1	55385204	.	C	A	.	.	MAF_USDA=12.353
NC_035084.1	55385244	.	C	T	.	.	MAF_USDA=1.639
NC_035084.1	55385267	.	C	T	.	.	MAF_INRAE=12.658;MAF_USDA=7.647
NC_035084.1	55385295	.	A	C	.	.	MAF_USDA=10.0
NC_035084.1	55385303	.	C	A	.	.	MAF_INRAE=31.646;MAF_USDA=30.0
NC_035084.1	55385352	.	A	T	.	.	MAF_USDA=4.167
NC_035084.1	55385416	.	T	A	.	.	MAF_USDA=2.459
NC_035084.1	55385443	.	A	C	.	.	MAF_INRAE=34.81;MAF_USDA=12.941
NC_035084.1	55385482	.	G	A	.	.	MAF_INRAE=32.278;MAF_USDA=26.19
NC_035084.1	55385494	.	T	C	.	.	MAF_INRAE=32.278;MAF_USDA=26.786
NC_035084.1	55385499	.	G	A	.	.	MAF_INRAE=32.278;MAF_USDA=25.882
NC_035084.1	55385540	.	C	T	.	.	MAF_USDA=8.197
NC_035084.1	55385543	.	T	C	.	.	MAF_INRAE=41.139;MAF_USDA=45.294
NC_035084.1	55385544	.	A	G	.	.	MAF_INRAE=9.167;MAF_USDA=19.412
NC_035084.1	55385576	.	A	T	.	.	MAF_INRAE=32.278;MAF_USDA=26.471
NC_035084.1	55385611	.	T	C	.	.	MAF_INRAE=8.228;MAF_USDA=14.118
NC_035084.1	55385619	.	C	T	.	.	MAF_USDA=11.176
NC_035084.1	55385662	.	C	A	.	.	MAF_INRAE=13.291;MAF_USDA=15.882
NC_035084.1	55385663	.	G	T	.	.	MAF_USDA=3.279
NC_035084.1	55385694	.	G	A	.	.	MAF_USDA=4.098
NC_035084.1	55385740	.	C	G	.	.	MAF_INRAE=1.667;MAF_USDA=4.118
NC_035084.1	55385744	.	C	T	.	.	MAF_USDA=10.588
NC_035084.1	55385745	.	C	T	.	.	MAF_INRAE=1.667;MAF_USDA=2.353
NC_035084.1	55385752	.	C	T	.	.	MAF_USDA=1.639
NC_035084.1	55385753	.	G	A	.	.	MAF_USDA=4.098
NC_035084.1	55385756	.	C	T	.	.	MAF_INRAE=1.667;MAF_USDA=1.639
NC_035084.1	55385762	.	G	T	.	.	MAF_INRAE=1.667;MAF_USDA=1.639
NC_035084.1	55385763	.	A	T	.	.	MAF_INRAE=1.667;MAF_USDA=1.639
NC_035084.1	55385841	.	T	C	.	.	MAF_INRAE=8.333;MAF_USDA=5.294
NC_035084.1	55385849	.	G	A	.	.	MAF_USDA=4.167
NC_035084.1	55385850	.	G	A	.	.	MAF_USDA=4.167
NC_035084.1	55385875	.	G	T	.	.	MAF_USDA=2.459
NC_035084.1	55385930	.	T	A	.	.	MAF_USDA=4.918
NC_035084.1	55385933	.	A	C	.	.	MAF_USDA=4.918
NC_035084.1	55385945	.	A	G	.	.	MAF_USDA=5.738
NC_035084.1	55385949	.	C	A	.	.	MAF_USDA=25.0
NC_035084.1	55385960	.	C	T	.	.	MAF_INRAE=4.167;MAF_USDA=37.5
NC_035084.1	55385982	.	T	G	.	.	MAF_USDA=3.279
NC_035084.1	55385992	.	A	C	.	.	MAF_USDA=3.279
NC_035084.1	55386013	.	G	T	.	.	MAF_USDA=3.279
NC_035084.1	55386016	.	C	G	.	.	MAF_INRAE=46.203;MAF_USDA=33.529
NC_035084.1	55386028	.	A	G	.	.	MAF_INRAE=4.167
NC_035084.1	55386041	.	C	T	.	.	MAF_INRAE=4.167;MAF_USDA=43.75
NC_035084.1	55386044	.	A	C	.	.	MAF_INRAE=4.167
NC_035084.1	55386054	.	T	G	.	.	MAF_INRAE=4.167;MAF_USDA=36.905
NC_035084.1	55386071	.	A	G	.	.	MAF_INRAE=13.291;MAF_USDA=13.934
NC_035084.1	55386169	.	G	A	.	.	MAF_USDA=7.377
NC_035084.1	55386178	.	T	A	.	.	MAF_INRAE=40.833
NC_035084.1	55386189	.	T	A	.	.	MAF_USDA=39.583
NC_035084.1	55386220	.	G	T	.	.	MAF_INRAE=18.987;MAF_USDA=14.706
NC_035084.1	55386236	.	C	T	.	.	MAF_INRAE=27.848;MAF_USDA=21.765
NC_035084.1	55386253	.	C	T	.	.	MAF_INRAE=34.81;MAF_USDA=25.0
NC_035084.1	55386256	.	A	G	.	.	MAF_INRAE=31.667;MAF_USDA=45.833
NC_035084.1	55386263	.	C	T	.	.	MAF_USDA=2.459
NC_035084.1	55386270	.	C	T	.	.	MAF_INRAE=15.823;MAF_USDA=31.765
NC_035084.1	55386280	.	C	T	.	.	MAF_INRAE=7.595;MAF_USDA=5.294
NC_035084.1	55386282	.	C	T	.	.	MAF_INRAE=8.333;MAF_USDA=5.294
NC_035084.1	55386287	.	G	C	.	.	MAF_INRAE=7.595;MAF_USDA=5.882
NC_035084.1	55386371	.	C	T	.	.	MAF_USDA=11.176
NC_035084.1	55386428	.	T	A	.	.	MAF_USDA=2.459
NC_035084.1	55386439	.	G	A	.	.	MAF_INRAE=7.595;MAF_USDA=10.0
NC_035084.1	55386476	.	T	A	.	.	MAF_INRAE=13.291;MAF_USDA=1.639
NC_035084.1	55386490	.	C	T	.	.	MAF_INRAE=7.595;MAF_USDA=5.294
NC_035084.1	55386598	.	T	C	.	.	MAF_USDA=4.098
NC_035084.1	55386649	.	T	G	.	.	MAF_INRAE=6.962;MAF_USDA=5.294
NC_035084.1	55386704	.	C	A	.	.	MAF_INRAE=49.367;MAF_USDA=28.235
NC_035084.1	55386749	.	A	G	.	.	MAF_INRAE=37.342;MAF_USDA=19.412
NC_035084.1	55386840	.	A	G	.	.	MAF_USDA=3.279
NC_035084.1	55386856	.	A	G	.	.	MAF_INRAE=49.367;MAF_USDA=32.353
NC_035084.1	55387047	.	C	A	.	.	MAF_USDA=4.098
NC_035084.1	55387048	.	G	A	.	.	MAF_INRAE=13.291;MAF_USDA=13.934
NC_035084.1	55387189	.	G	A	.	.	MAF_INRAE=7.595;MAF_USDA=5.294
NC_035084.1	55387392	.	A	T	.	.	MAF_INRAE=1.667;MAF_USDA=2.459
NC_035084.1	55387449	.	C	G	.	.	MAF_USDA=4.167
NC_035084.1	55387566	.	A	T	.	.	MAF_INRAE=27.215;MAF_USDA=16.471
NC_035084.1	55387580	.	C	A	.	.	MAF_USDA=6.557
NC_035084.1	55387584	.	C	T	.	.	MAF_INRAE=49.367;MAF_USDA=44.706
NC_035084.1	55387594	.	G	A	.	.	MAF_INRAE=7.595;MAF_USDA=5.294
NC_035084.1	55387618	.	A	G	.	.	MAF_INRAE=49.367;MAF_USDA=46.471
NC_035084.1	55387672	.	A	G	.	.	MAF_USDA=9.016
NC_035084.1	55387736	.	A	T	.	.	MAF_USDA=1.639
NC_035084.1	55387830	.	G	T	.	.	MAF_INRAE=13.291;MAF_USDA=15.294
NC_035084.1	55387832	.	T	C	.	.	MAF_USDA=1.639
NC_035084.1	55388059	.	C	A	.	.	MAF_INRAE=49.367;MAF_USDA=43.529
NC_035084.1	55388078	.	T	C	.	.	MAF_INRAE=13.291;MAF_USDA=10.656
NC_035084.1	55388087	.	G	T	.	.	MAF_USDA=4.098
NC_035084.1	55388092	.	G	T	.	.	MAF_INRAE=15.789;MAF_USDA=8.333
NC_035084.1	55388215	.	C	T	.	.	MAF_INRAE=6.962;MAF_USDA=24.118
NC_035084.1	55388217	.	C	T	.	.	MAF_INRAE=1.667;MAF_USDA=2.083
NC_035084.1	55388220	.	T	G	.	.	MAF_USDA=1.639
NC_035084.1	55388249	.	T	G	.	.	MAF_INRAE=6.962;MAF_USDA=22.353
NC_035084.1	55388316	.	C	A	.	.	MAF_INRAE=32.5;MAF_USDA=45.882
NC_035084.1	55388354	.	C	A	.	.	MAF_INRAE=43.333;MAF_USDA=29.167
NC_035084.1	55388397	.	A	G	.	.	MAF_INRAE=5.833;MAF_USDA=3.279
NC_035084.1	55388453	.	C	T	.	.	MAF_INRAE=34.177;MAF_USDA=47.647
NC_035084.1	55388457	.	C	T	.	.	MAF_USDA=2.459
NC_035084.1	55388485	.	G	T	.	.	MAF_USDA=4.098
NC_035084.1	55388505	.	G	A	.	.	MAF_USDA=1.765
NC_035084.1	55388545	.	G	A	.	.	MAF_INRAE=5.833
NC_035084.1	55388566	.	T	G	.	.	MAF_INRAE=6.962;MAF_USDA=22.941
NC_035084.1	55388613	.	T	C	.	.	MAF_INRAE=6.962;MAF_USDA=22.941
NC_035084.1	55388671	.	A	C	.	.	MAF_INRAE=26.582;MAF_USDA=48.824
NC_035084.1	55388690	.	T	C	.	.	MAF_INRAE=34.177;MAF_USDA=44.118
NC_035084.1	55388698	.	T	C	.	.	MAF_USDA=1.639
NC_035084.1	55388785	.	C	T	.	.	MAF_INRAE=7.595;MAF_USDA=5.294
NC_035084.1	55388848	.	T	C	.	.	MAF_INRAE=1.667;MAF_USDA=6.25
NC_035084.1	55389073	.	C	T	.	.	MAF_INRAE=19.62;MAF_USDA=28.689
NC_035084.1	55389080	.	A	C	.	.	MAF_USDA=5.294
NC_035084.1	55389193	.	G	A	.	.	MAF_INRAE=6.962;MAF_USDA=5.294
NC_035084.1	55389240	.	T	G	.	.	MAF_USDA=4.918
NC_035084.1	55389245	.	C	T	.	.	MAF_USDA=1.765
NC_035084.1	55389412	.	A	T	.	.	MAF_USDA=4.167
NC_035084.1	55389466	.	A	T	.	.	MAF_USDA=11.176
NC_035084.1	55389481	.	G	A	.	.	MAF_INRAE=18.987;MAF_USDA=6.557
NC_035084.1	55389572	.	T	A	.	.	MAF_INRAE=42.5;MAF_USDA=7.059
NC_035084.1	55389573	.	A	T	.	.	MAF_INRAE=5.0;MAF_USDA=22.353
NC_035084.1	55389603	.	C	T	.	.	MAF_INRAE=5.063;MAF_USDA=2.459
NC_035084.1	55389779	.	C	G	.	.	MAF_INRAE=1.667;MAF_USDA=13.115
NC_035084.1	55389913	.	C	T	.	.	MAF_USDA=4.098
NC_035084.1	55389946	.	C	T	.	.	MAF_INRAE=1.667;MAF_USDA=1.639
```
