## Supplemental Data 1 for "Development of a high-density 665 K SNP array for rainbow trout genome-wide genotyping": INRAE_USDA_MAF1.vcf (part 1626 of 1714)

```
NC_035084.1	55390047	.	G	A	.	.	MAF_INRAE=5.696;MAF_USDA=5.294
NC_035084.1	55390060	.	T	C	.	.	MAF_INRAE=3.797;MAF_USDA=25.41
NC_035084.1	55390127	.	T	C	.	.	MAF_INRAE=5.696;MAF_USDA=4.706
NC_035084.1	55390233	.	T	G	.	.	MAF_USDA=1.639
NC_035084.1	55390508	.	G	T	.	.	MAF_USDA=10.417
NC_035084.1	55390569	.	C	T	.	.	MAF_USDA=5.294
NC_035084.1	55390690	.	G	T	.	.	MAF_INRAE=5.063;MAF_USDA=2.459
NC_035084.1	55390731	.	G	T	.	.	MAF_INRAE=34.167;MAF_USDA=20.0
NC_035084.1	55390769	.	G	T	.	.	MAF_USDA=4.098
NC_035084.1	55390779	.	C	T	.	.	MAF_USDA=1.639
NC_035084.1	55390884	.	A	T	.	.	MAF_INRAE=20.886;MAF_USDA=13.529
NC_035084.1	55390887	.	C	T	.	.	MAF_USDA=4.098
NC_035084.1	55390927	.	C	A	.	.	MAF_INRAE=13.291;MAF_USDA=6.471
NC_035084.1	55390953	.	A	C	.	.	MAF_INRAE=7.595;MAF_USDA=5.294
NC_035084.1	55390965	.	G	A	.	.	MAF_INRAE=12.658;MAF_USDA=1.639
NC_035084.1	55391002	.	T	A	.	.	MAF_USDA=5.882
NC_035084.1	55391055	.	G	T	.	.	MAF_USDA=1.639
NC_035084.1	55391279	.	A	G	.	.	MAF_USDA=5.882
NC_035084.1	55391357	.	G	A	.	.	MAF_USDA=1.639
NC_035084.1	55391406	.	A	G	.	.	MAF_USDA=4.118
NC_035084.1	55391454	.	G	T	.	.	MAF_INRAE=7.595;MAF_USDA=5.294
NC_035084.1	55391488	.	G	A	.	.	MAF_INRAE=27.215;MAF_USDA=42.353
NC_035084.1	55391517	.	C	T	.	.	MAF_USDA=4.167
NC_035084.1	55391531	.	A	C	.	.	MAF_INRAE=7.595;MAF_USDA=5.294
NC_035084.1	55391534	.	T	C	.	.	MAF_USDA=4.098
NC_035084.1	55391588	.	A	G	.	.	MAF_INRAE=14.557;MAF_USDA=16.471
NC_035084.1	55391594	.	C	A	.	.	MAF_INRAE=7.595;MAF_USDA=5.294
NC_035084.1	55391616	.	T	A	.	.	MAF_INRAE=39.873;MAF_USDA=14.706
NC_035084.1	55391648	.	C	A	.	.	MAF_USDA=1.639
NC_035084.1	55391688	.	A	C	.	.	MAF_USDA=2.459
NC_035084.1	55391699	.	G	T	.	.	MAF_USDA=7.377
NC_035084.1	55391702	.	T	C	.	.	MAF_USDA=3.279
NC_035084.1	55391711	.	A	T	.	.	MAF_INRAE=8.861;MAF_USDA=12.353
NC_035084.1	55391720	.	A	C	.	.	MAF_INRAE=1.667;MAF_USDA=13.934
NC_035084.1	55391886	.	A	C	.	.	MAF_INRAE=24.684;MAF_USDA=20.588
NC_035084.1	55391925	.	G	A	.	.	MAF_USDA=1.639
NC_035084.1	55391962	.	G	A	.	.	MAF_INRAE=18.354;MAF_USDA=18.235
NC_035084.1	55392058	.	A	C	.	.	MAF_USDA=11.765
NC_035084.1	55392118	.	C	A	.	.	MAF_INRAE=5.063;MAF_USDA=14.118
NC_035084.1	55392127	.	T	A	.	.	MAF_USDA=4.918
NC_035084.1	55392248	.	A	C	.	.	MAF_INRAE=20.253;MAF_USDA=20.0
NC_035084.1	55392261	.	C	A	.	.	MAF_USDA=5.294
NC_035084.1	55392320	.	G	A	.	.	MAF_USDA=5.738
NC_035084.1	55392355	.	C	T	.	.	MAF_INRAE=8.228;MAF_USDA=6.471
NC_035084.1	55392433	.	C	T	.	.	MAF_USDA=1.639
NC_035084.1	55392763	.	G	A	.	.	MAF_INRAE=18.987;MAF_USDA=12.353
NC_035084.1	55392789	.	T	G	.	.	MAF_INRAE=37.975;MAF_USDA=20.588
NC_035084.1	55392887	.	T	G	.	.	MAF_INRAE=7.595;MAF_USDA=5.294
NC_035084.1	55392892	.	T	A	.	.	MAF_INRAE=42.405;MAF_USDA=40.588
NC_035084.1	55393079	.	T	A	.	.	MAF_USDA=1.639
NC_035084.1	55393112	.	T	A	.	.	MAF_USDA=4.098
NC_035084.1	55393117	.	A	C	.	.	MAF_USDA=12.295
NC_035084.1	55393154	.	A	T	.	.	MAF_USDA=1.639
NC_035084.1	55393155	.	T	C	.	.	MAF_INRAE=10.759;MAF_USDA=15.882
NC_035084.1	55393302	.	T	C	.	.	MAF_INRAE=19.62;MAF_USDA=36.885
NC_035084.1	55393441	.	G	A	.	.	MAF_USDA=2.459
NC_035084.1	55393491	.	A	C	.	.	MAF_INRAE=34.81;MAF_USDA=35.882
NC_035084.1	55393498	.	A	G	.	.	MAF_USDA=4.098
NC_035084.1	55393505	.	G	A	.	.	MAF_INRAE=21.519;MAF_USDA=21.765
NC_035084.1	55393683	.	G	T	.	.	MAF_INRAE=42.5;MAF_USDA=35.417
NC_035084.1	55393685	.	A	T	.	.	MAF_INRAE=1.667
NC_035084.1	55393704	.	T	C	.	.	MAF_USDA=3.012
NC_035084.1	55393721	.	C	T	.	.	MAF_INRAE=37.342;MAF_USDA=28.235
NC_035084.1	55393806	.	C	T	.	.	MAF_USDA=2.353
NC_035084.1	55393924	.	T	C	.	.	MAF_USDA=12.5
NC_035084.1	55393937	.	C	T	.	.	MAF_USDA=2.459
NC_035084.1	55394074	.	A	C	.	.	MAF_INRAE=1.667;MAF_USDA=4.098
NC_035084.1	55394093	.	G	A	.	.	MAF_USDA=1.639
NC_035084.1	55394158	.	C	T	.	.	MAF_INRAE=2.5;MAF_USDA=2.353
NC_035084.1	55394253	.	G	T	.	.	MAF_INRAE=13.291;MAF_USDA=8.333
NC_035084.1	55394268	.	C	T	.	.	MAF_USDA=2.459
NC_035084.1	55394269	.	T	G	.	.	MAF_USDA=2.459
NC_035084.1	55394344	.	T	C	.	.	MAF_USDA=1.639
NC_035084.1	55394496	.	A	G	.	.	MAF_USDA=1.639
NC_035084.1	55394526	.	G	T	.	.	MAF_USDA=10.656
NC_035084.1	55394566	.	G	A	.	.	MAF_INRAE=7.595;MAF_USDA=5.294
NC_035084.1	55394594	.	G	A	.	.	MAF_INRAE=18.987;MAF_USDA=14.118
NC_035084.1	55394656	.	G	C	.	.	MAF_USDA=1.639
NC_035084.1	55394712	.	C	A	.	.	MAF_USDA=2.941
NC_035084.1	55394957	.	C	T	.	.	MAF_INRAE=5.833
NC_035084.1	55395109	.	C	T	.	.	MAF_INRAE=36.709;MAF_USDA=45.294
NC_035084.1	55395114	.	T	A	.	.	MAF_USDA=1.639
NC_035084.1	55395194	.	C	T	.	.	MAF_INRAE=26.582;MAF_USDA=20.588
NC_035084.1	55395290	.	G	T	.	.	MAF_INRAE=12.658;MAF_USDA=6.471
NC_035084.1	55395313	.	C	T	.	.	MAF_USDA=16.393
NC_035084.1	55395387	.	A	G	.	.	MAF_INRAE=10.526;MAF_USDA=9.836
NC_035084.1	55395399	.	G	A	.	.	MAF_USDA=1.639
NC_035084.1	55395429	.	G	A	.	.	MAF_INRAE=46.203;MAF_USDA=25.294
NC_035084.1	55395434	.	C	T	.	.	MAF_INRAE=15.823;MAF_USDA=13.529
NC_035084.1	55395453	.	C	T	.	.	MAF_USDA=1.765
NC_035084.1	55395473	.	C	T	.	.	MAF_USDA=4.167
NC_035084.1	55395501	.	G	A	.	.	MAF_INRAE=4.167
NC_035084.1	55395512	.	A	T	.	.	MAF_INRAE=15.823;MAF_USDA=12.353
NC_035084.1	55395522	.	A	T	.	.	MAF_USDA=2.459
NC_035084.1	55395581	.	T	C	.	.	MAF_USDA=4.918
NC_035084.1	55395601	.	A	T	.	.	MAF_USDA=4.918
NC_035084.1	55395628	.	T	G	.	.	MAF_USDA=16.471
NC_035084.1	55395644	.	G	A	.	.	MAF_USDA=7.647
NC_035084.1	55395645	.	T	G	.	.	MAF_INRAE=10.127;MAF_USDA=1.639
NC_035084.1	55395715	.	G	A	.	.	MAF_INRAE=1.667;MAF_USDA=17.059
NC_035084.1	55395743	.	G	T	.	.	MAF_USDA=1.639
NC_035084.1	55395878	.	T	C	.	.	MAF_INRAE=7.595;MAF_USDA=5.294
NC_035084.1	55395886	.	G	A	.	.	MAF_USDA=1.639
NC_035084.1	55395965	.	G	A	.	.	MAF_USDA=1.639
NC_035084.1	55396179	.	A	G	.	.	MAF_INRAE=18.987;MAF_USDA=22.941
NC_035084.1	55396427	.	C	T	.	.	MAF_INRAE=34.81;MAF_USDA=6.471
NC_035084.1	55396441	.	C	T	.	.	MAF_INRAE=18.987;MAF_USDA=11.765
NC_035084.1	55396447	.	C	T	.	.	MAF_USDA=5.738
NC_035084.1	55396448	.	T	G	.	.	MAF_USDA=2.459
NC_035084.1	55396612	.	G	A	.	.	MAF_INRAE=7.595
NC_035084.1	55396614	.	A	G	.	.	MAF_INRAE=8.333;MAF_USDA=4.167
NC_035084.1	55396625	.	C	T	.	.	MAF_INRAE=3.797
NC_035084.1	55396687	.	C	T	.	.	MAF_USDA=2.459
NC_035084.1	55396766	.	T	C	.	.	MAF_INRAE=1.667;MAF_USDA=2.353
NC_035084.1	55396810	.	T	A	.	.	MAF_INRAE=15.789;MAF_USDA=8.333
NC_035084.1	55396812	.	T	G	.	.	MAF_USDA=3.279
NC_035084.1	55396824	.	G	T	.	.	MAF_USDA=2.459
NC_035084.1	55396838	.	G	T	.	.	MAF_INRAE=1.667;MAF_USDA=1.639
NC_035084.1	55396862	.	C	T	.	.	MAF_INRAE=7.595;MAF_USDA=5.294
NC_035084.1	55396866	.	A	G	.	.	MAF_INRAE=13.291;MAF_USDA=22.941
NC_035084.1	55396946	.	C	T	.	.	MAF_INRAE=39.241;MAF_USDA=31.765
NC_035084.1	55397090	.	A	T	.	.	MAF_INRAE=38.608;MAF_USDA=26.471
NC_035084.1	55397094	.	G	A	.	.	MAF_INRAE=44.167;MAF_USDA=26.471
NC_035084.1	55397134	.	G	A	.	.	MAF_USDA=4.098
NC_035084.1	55397152	.	A	C	.	.	MAF_INRAE=18.987;MAF_USDA=11.176
NC_035084.1	55397180	.	C	T	.	.	MAF_INRAE=12.658;MAF_USDA=3.279
NC_035084.1	55397228	.	G	A	.	.	MAF_INRAE=7.595;MAF_USDA=5.294
NC_035084.1	55397313	.	A	G	.	.	MAF_USDA=3.333
NC_035084.1	55397347	.	G	A	.	.	MAF_USDA=17.059
NC_035084.1	55397375	.	T	C	.	.	MAF_USDA=1.639
NC_035084.1	55397497	.	A	C	.	.	MAF_USDA=3.279
NC_035084.1	55397559	.	T	C	.	.	MAF_INRAE=29.114;MAF_USDA=18.824
NC_035084.1	55397576	.	G	A	.	.	MAF_USDA=7.738
NC_035084.1	55397762	.	G	T	.	.	MAF_INRAE=7.595;MAF_USDA=5.294
NC_035084.1	55397831	.	G	A	.	.	MAF_USDA=5.294
NC_035084.1	55397836	.	C	T	.	.	MAF_USDA=25.0
NC_035084.1	55397880	.	G	T	.	.	MAF_USDA=1.639
NC_035084.1	55397954	.	A	T	.	.	MAF_INRAE=31.646;MAF_USDA=50.0
NC_035084.1	55398194	.	T	C	.	.	MAF_INRAE=10.526;MAF_USDA=13.529
NC_035084.1	55398226	.	G	A	.	.	MAF_INRAE=1.667;MAF_USDA=7.377
NC_035084.1	55398249	.	C	G	.	.	MAF_INRAE=7.5;MAF_USDA=1.639
NC_035084.1	55398260	.	C	A	.	.	MAF_INRAE=15.789;MAF_USDA=10.417
NC_035084.1	55398284	.	T	C	.	.	MAF_USDA=1.639
NC_035084.1	55398295	.	C	T	.	.	MAF_INRAE=7.5
NC_035084.1	55398358	.	G	A	.	.	MAF_INRAE=31.013;MAF_USDA=47.647
NC_035084.1	55398484	.	C	A	.	.	MAF_USDA=13.529
NC_035084.1	55398567	.	G	A	.	.	MAF_INRAE=13.291;MAF_USDA=4.918
NC_035084.1	55398577	.	C	T	.	.	MAF_USDA=4.918
NC_035084.1	55398583	.	C	T	.	.	MAF_INRAE=17.089;MAF_USDA=42.941
NC_035084.1	55398640	.	A	G	.	.	MAF_INRAE=26.582;MAF_USDA=26.471
NC_035084.1	55398701	.	G	T	.	.	MAF_INRAE=13.291;MAF_USDA=26.471
NC_035084.1	55398711	.	A	C	.	.	MAF_INRAE=14.557;MAF_USDA=5.882
NC_035084.1	55398717	.	T	C	.	.	MAF_INRAE=31.579;MAF_USDA=27.647
NC_035084.1	55398725	.	C	T	.	.	MAF_INRAE=1.667;MAF_USDA=1.765
NC_035084.1	55398838	.	A	C	.	.	MAF_INRAE=36.076;MAF_USDA=33.529
NC_035084.1	55398840	.	G	T	.	.	MAF_USDA=20.833
NC_035084.1	55398851	.	G	T	.	.	MAF_INRAE=14.557;MAF_USDA=22.353
NC_035084.1	55398889	.	C	A	.	.	MAF_USDA=4.098
NC_035084.1	55398905	.	C	G	.	.	MAF_INRAE=39.873;MAF_USDA=50.0
NC_035084.1	55398910	.	C	T	.	.	MAF_USDA=4.167
NC_035084.1	55398946	.	T	G	.	.	MAF_USDA=3.279
NC_035084.1	55398967	.	A	T	.	.	MAF_INRAE=8.228;MAF_USDA=21.311
NC_035084.1	55399001	.	T	C	.	.	MAF_USDA=2.459
NC_035084.1	55399063	.	G	T	.	.	MAF_INRAE=1.667;MAF_USDA=18.235
NC_035084.1	55399085	.	A	C	.	.	MAF_INRAE=34.81;MAF_USDA=16.471
NC_035084.1	55399097	.	G	A	.	.	MAF_INRAE=36.709;MAF_USDA=31.176
NC_035084.1	55399153	.	T	A	.	.	MAF_INRAE=34.81;MAF_USDA=6.471
NC_035084.1	55399183	.	C	T	.	.	MAF_INRAE=34.81;MAF_USDA=6.471
NC_035084.1	55399192	.	G	T	.	.	MAF_INRAE=18.987;MAF_USDA=17.647
NC_035084.1	55399197	.	T	C	.	.	MAF_USDA=5.294
NC_035084.1	55399208	.	A	C	.	.	MAF_USDA=4.098
NC_035084.1	55399213	.	C	T	.	.	MAF_USDA=4.098
NC_035084.1	55399218	.	C	T	.	.	MAF_INRAE=1.667;MAF_USDA=1.639
NC_035084.1	55399310	.	A	T	.	.	MAF_USDA=1.639
NC_035084.1	55399341	.	T	C	.	.	MAF_INRAE=10.127;MAF_USDA=36.471
NC_035084.1	55399457	.	G	A	.	.	MAF_USDA=1.667
NC_035084.1	55399532	.	G	A	.	.	MAF_INRAE=7.595;MAF_USDA=12.353
NC_035084.1	55399541	.	A	G	.	.	MAF_INRAE=11.392;MAF_USDA=40.588
NC_035084.1	55399600	.	A	C	.	.	MAF_INRAE=11.392;MAF_USDA=34.118
NC_035084.1	55399703	.	C	T	.	.	MAF_USDA=8.235
NC_035084.1	55399717	.	A	G	.	.	MAF_INRAE=16.456;MAF_USDA=9.836
NC_035084.1	55399727	.	T	C	.	.	MAF_INRAE=11.392;MAF_USDA=35.294
NC_035084.1	55399762	.	G	A	.	.	MAF_INRAE=1.667;MAF_USDA=1.765
NC_035084.1	55399911	.	A	G	.	.	MAF_USDA=1.639
NC_035084.1	55399934	.	T	C	.	.	MAF_INRAE=15.823;MAF_USDA=9.836
NC_035084.1	55399956	.	T	C	.	.	MAF_USDA=5.882
NC_035084.1	55399974	.	C	T	.	.	MAF_INRAE=6.962;MAF_USDA=11.765
NC_035084.1	55399981	.	A	G	.	.	MAF_INRAE=6.962;MAF_USDA=11.765
NC_035084.1	55400052	.	C	T	.	.	MAF_USDA=1.765
NC_035084.1	55400217	.	A	T	.	.	MAF_INRAE=18.987;MAF_USDA=18.824
NC_035084.1	55400252	.	G	A	.	.	MAF_INRAE=13.291;MAF_USDA=1.639
NC_035084.1	55400266	.	G	A	.	.	MAF_USDA=5.738
NC_035084.1	55400276	.	G	C	.	.	MAF_INRAE=1.667;MAF_USDA=1.639
NC_035084.1	55400375	.	T	C	.	.	MAF_INRAE=11.392;MAF_USDA=34.706
NC_035084.1	55400379	.	A	C	.	.	MAF_USDA=18.824
NC_035084.1	55400414	.	A	C	.	.	MAF_USDA=1.639
NC_035084.1	55400459	.	A	T	.	.	MAF_USDA=4.167
NC_035084.1	55400511	.	T	C	.	.	MAF_USDA=22.619
NC_035084.1	55400523	.	C	T	.	.	MAF_USDA=2.459
NC_035084.1	55400524	.	G	A	.	.	MAF_USDA=18.235
NC_035084.1	55400536	.	C	T	.	.	MAF_USDA=1.639
NC_035084.1	55400549	.	A	G	.	.	MAF_USDA=2.459
NC_035084.1	55400603	.	C	T	.	.	MAF_USDA=7.647
NC_035084.1	55400605	.	G	T	.	.	MAF_USDA=8.235
NC_035084.1	55400623	.	G	A	.	.	MAF_USDA=1.639
NC_035084.1	55400836	.	C	T	.	.	MAF_INRAE=1.667;MAF_USDA=1.667
NC_035084.1	55400999	.	T	G	.	.	MAF_INRAE=34.81;MAF_USDA=6.471
NC_035084.1	55401029	.	C	A	.	.	MAF_INRAE=1.667;MAF_USDA=1.639
NC_035084.1	55401123	.	C	T	.	.	MAF_INRAE=1.667;MAF_USDA=1.639
NC_035084.1	55401136	.	A	G	.	.	MAF_USDA=2.459
NC_035084.1	55401227	.	G	T	.	.	MAF_INRAE=34.81;MAF_USDA=6.471
NC_035084.1	55401262	.	A	G	.	.	MAF_INRAE=13.291;MAF_USDA=7.059
NC_035084.1	55401271	.	T	C	.	.	MAF_USDA=2.459
NC_035084.1	55401280	.	G	A	.	.	MAF_USDA=27.083
NC_035084.1	55401326	.	C	T	.	.	MAF_USDA=2.459
NC_035084.1	55401335	.	C	T	.	.	MAF_USDA=7.377
NC_035084.1	55401396	.	G	A	.	.	MAF_USDA=1.639
NC_035084.1	55401510	.	T	C	.	.	MAF_INRAE=18.354;MAF_USDA=4.918
NC_035084.1	55401558	.	A	C	.	.	MAF_INRAE=34.81;MAF_USDA=16.471
NC_035084.1	55401567	.	C	T	.	.	MAF_USDA=2.459
NC_035084.1	55401611	.	A	C	.	.	MAF_USDA=22.917
NC_035084.1	55401613	.	C	T	.	.	MAF_USDA=22.917
NC_035084.1	55401653	.	G	A	.	.	MAF_INRAE=13.291;MAF_USDA=13.529
NC_035084.1	55401817	.	A	C	.	.	MAF_USDA=1.639
NC_035084.1	55401903	.	G	C	.	.	MAF_USDA=4.098
NC_035084.1	55401932	.	C	A	.	.	MAF_USDA=9.836
NC_035084.1	55401967	.	C	A	.	.	MAF_INRAE=14.557;MAF_USDA=24.706
NC_035084.1	55401973	.	T	G	.	.	MAF_INRAE=8.861;MAF_USDA=14.706
NC_035084.1	55402105	.	C	T	.	.	MAF_INRAE=46.835;MAF_USDA=24.118
NC_035084.1	55402269	.	A	G	.	.	MAF_INRAE=5.833
NC_035084.1	55402284	.	T	C	.	.	MAF_USDA=1.639
NC_035084.1	55402313	.	G	T	.	.	MAF_USDA=1.639
NC_035084.1	55402323	.	C	A	.	.	MAF_INRAE=10.526;MAF_USDA=10.656
NC_035084.1	55402330	.	G	T	.	.	MAF_INRAE=10.526;MAF_USDA=10.656
NC_035084.1	55402332	.	T	G	.	.	MAF_USDA=10.656
NC_035084.1	55402547	.	C	A	.	.	MAF_USDA=1.639
NC_035084.1	55402670	.	A	G	.	.	MAF_INRAE=14.557;MAF_USDA=23.529
NC_035084.1	55402673	.	G	T	.	.	MAF_INRAE=10.833;MAF_USDA=22.353
NC_035084.1	55402674	.	A	G	.	.	MAF_INRAE=1.667;MAF_USDA=8.235
NC_035084.1	55402691	.	G	T	.	.	MAF_USDA=4.098
NC_035084.1	55402769	.	T	A	.	.	MAF_INRAE=13.291;MAF_USDA=10.0
NC_035084.1	55402770	.	T	A	.	.	MAF_INRAE=10.833;MAF_USDA=20.0
NC_035084.1	55402772	.	C	A	.	.	MAF_INRAE=10.833;MAF_USDA=20.588
NC_035084.1	55402779	.	T	A	.	.	MAF_INRAE=14.557;MAF_USDA=22.917
NC_035084.1	55402789	.	A	T	.	.	MAF_USDA=18.75
NC_035084.1	55402811	.	G	A	.	.	MAF_USDA=2.459
NC_035084.1	55402835	.	T	A	.	.	MAF_INRAE=14.557;MAF_USDA=24.118
NC_035084.1	55402866	.	G	A	.	.	MAF_INRAE=14.557;MAF_USDA=21.765
NC_035084.1	55402920	.	C	A	.	.	MAF_INRAE=14.557;MAF_USDA=23.81
NC_035084.1	55402943	.	A	G	.	.	MAF_INRAE=14.557;MAF_USDA=22.353
NC_035084.1	55402945	.	A	G	.	.	MAF_USDA=1.639
NC_035084.1	55402952	.	G	C	.	.	MAF_USDA=1.639
NC_035084.1	55402970	.	C	G	.	.	MAF_USDA=1.639
NC_035084.1	55403051	.	C	A	.	.	MAF_USDA=1.639
NC_035084.1	55403054	.	T	C	.	.	MAF_USDA=1.639
NC_035084.1	55403077	.	G	A	.	.	MAF_INRAE=14.557;MAF_USDA=22.353
NC_035084.1	55403106	.	G	T	.	.	MAF_INRAE=34.81;MAF_USDA=6.471
NC_035084.1	55403118	.	T	A	.	.	MAF_INRAE=14.557;MAF_USDA=24.118
NC_035084.1	55403199	.	G	A	.	.	MAF_INRAE=14.557;MAF_USDA=23.529
NC_035084.1	55403269	.	G	A	.	.	MAF_INRAE=13.924;MAF_USDA=24.118
NC_035084.1	55403280	.	A	C	.	.	MAF_INRAE=13.291;MAF_USDA=1.639
NC_035084.1	55403283	.	C	T	.	.	MAF_INRAE=10.833;MAF_USDA=22.941
NC_035084.1	55403330	.	A	G	.	.	MAF_INRAE=14.557;MAF_USDA=24.118
NC_035084.1	55403393	.	G	T	.	.	MAF_INRAE=14.557;MAF_USDA=24.118
NC_035084.1	55403399	.	G	A	.	.	MAF_INRAE=14.557;MAF_USDA=24.118
NC_035084.1	55403408	.	C	T	.	.	MAF_INRAE=14.557;MAF_USDA=23.529
NC_035084.1	55403417	.	C	A	.	.	MAF_USDA=1.639
NC_035084.1	55403419	.	C	T	.	.	MAF_USDA=4.098
NC_035084.1	55403504	.	G	A	.	.	MAF_USDA=1.639
NC_035084.1	55403524	.	C	T	.	.	MAF_INRAE=1.667;MAF_USDA=2.353
NC_035084.1	55403548	.	T	C	.	.	MAF_INRAE=39.241;MAF_USDA=47.647
NC_035084.1	55403551	.	A	C	.	.	MAF_USDA=22.917
NC_035084.1	55403557	.	T	C	.	.	MAF_INRAE=1.667;MAF_USDA=7.647
NC_035084.1	55403612	.	T	G	.	.	MAF_INRAE=13.924;MAF_USDA=21.176
NC_035084.1	55403629	.	A	C	.	.	MAF_INRAE=10.0
NC_035084.1	55403630	.	G	C	.	.	MAF_USDA=20.833
NC_035084.1	55403631	.	A	T	.	.	MAF_USDA=20.833
NC_035084.1	55403638	.	T	C	.	.	MAF_INRAE=10.526;MAF_USDA=9.836
NC_035084.1	55403640	.	G	A	.	.	MAF_USDA=2.459
NC_035084.1	55403672	.	G	C	.	.	MAF_INRAE=14.557;MAF_USDA=22.941
NC_035084.1	55403680	.	T	C	.	.	MAF_INRAE=14.557;MAF_USDA=22.941
NC_035084.1	55403706	.	C	T	.	.	MAF_INRAE=25.316;MAF_USDA=25.882
NC_035084.1	55403740	.	T	C	.	.	MAF_INRAE=34.81;MAF_USDA=13.529
NC_035084.1	55403752	.	G	T	.	.	MAF_USDA=1.639
NC_035084.1	55403774	.	T	A	.	.	MAF_USDA=8.197
NC_035084.1	55403786	.	T	G	.	.	MAF_INRAE=14.557;MAF_USDA=21.176
NC_035084.1	55403827	.	G	A	.	.	MAF_USDA=22.917
NC_035084.1	55403836	.	G	T	.	.	MAF_INRAE=14.557;MAF_USDA=20.588
NC_035084.1	55403844	.	C	T	.	.	MAF_INRAE=15.789;MAF_USDA=8.333
NC_035084.1	55403854	.	A	G	.	.	MAF_INRAE=14.557;MAF_USDA=21.176
NC_035084.1	55403865	.	G	T	.	.	MAF_INRAE=34.81;MAF_USDA=12.353
NC_035084.1	55403983	.	A	G	.	.	MAF_USDA=10.833
NC_035084.1	55403985	.	T	G	.	.	MAF_USDA=10.833
NC_035084.1	55404031	.	G	T	.	.	MAF_USDA=1.639
NC_035084.1	55404041	.	T	A	.	.	MAF_USDA=22.917
NC_035084.1	55404131	.	G	A	.	.	MAF_USDA=3.279
NC_035084.1	55404150	.	A	C	.	.	MAF_INRAE=14.557;MAF_USDA=22.941
NC_035084.1	55404191	.	C	T	.	.	MAF_INRAE=14.557;MAF_USDA=27.083
NC_035084.1	55404223	.	G	A	.	.	MAF_INRAE=14.557;MAF_USDA=23.214
NC_035084.1	55404248	.	T	G	.	.	MAF_INRAE=14.557;MAF_USDA=23.214
NC_035084.1	55404341	.	G	A	.	.	MAF_INRAE=14.557;MAF_USDA=24.706
NC_035084.1	55404347	.	C	A	.	.	MAF_INRAE=14.557;MAF_USDA=24.706
NC_035084.1	55404378	.	C	A	.	.	MAF_USDA=1.639
NC_035084.1	55404384	.	C	T	.	.	MAF_INRAE=14.557;MAF_USDA=24.118
NC_035084.1	55404397	.	G	A	.	.	MAF_INRAE=14.557;MAF_USDA=24.118
NC_035084.1	55404404	.	A	T	.	.	MAF_INRAE=14.557;MAF_USDA=24.118
NC_035084.1	55404428	.	T	A	.	.	MAF_INRAE=25.316;MAF_USDA=22.917
NC_035084.1	55404429	.	A	T	.	.	MAF_INRAE=25.0;MAF_USDA=22.917
NC_035084.1	55404432	.	T	G	.	.	MAF_INRAE=25.0;MAF_USDA=22.917
NC_035084.1	55404454	.	T	C	.	.	MAF_INRAE=14.557;MAF_USDA=23.529
NC_035084.1	55404477	.	G	T	.	.	MAF_INRAE=14.557;MAF_USDA=24.118
NC_035084.1	55404560	.	G	A	.	.	MAF_INRAE=10.833;MAF_USDA=23.77
NC_035084.1	55404562	.	T	C	.	.	MAF_INRAE=10.833;MAF_USDA=23.77
NC_035084.1	55404574	.	A	C	.	.	MAF_INRAE=14.557;MAF_USDA=24.118
NC_035084.1	55404592	.	T	A	.	.	MAF_INRAE=14.557;MAF_USDA=23.529
NC_035084.1	55404597	.	G	A	.	.	MAF_INRAE=14.557;MAF_USDA=24.118
NC_035084.1	55404600	.	C	T	.	.	MAF_INRAE=5.063;MAF_USDA=3.279
NC_035084.1	55404602	.	C	T	.	.	MAF_INRAE=25.0;MAF_USDA=25.882
NC_035084.1	55404612	.	A	C	.	.	MAF_INRAE=14.557;MAF_USDA=23.529
NC_035084.1	55404622	.	C	T	.	.	MAF_INRAE=14.557;MAF_USDA=23.529
NC_035084.1	55404637	.	C	T	.	.	MAF_INRAE=1.667;MAF_USDA=7.647
NC_035084.1	55404652	.	T	C	.	.	MAF_INRAE=14.557;MAF_USDA=21.765
NC_035084.1	55404662	.	G	A	.	.	MAF_INRAE=15.823;MAF_USDA=37.059
NC_035084.1	55404684	.	A	T	.	.	MAF_INRAE=14.557;MAF_USDA=22.353
NC_035084.1	55404692	.	T	A	.	.	MAF_INRAE=14.557;MAF_USDA=22.941
NC_035084.1	55404695	.	A	G	.	.	MAF_INRAE=10.833;MAF_USDA=22.941
NC_035084.1	55404699	.	G	T	.	.	MAF_INRAE=10.833;MAF_USDA=22.353
NC_035084.1	55404736	.	A	T	.	.	MAF_INRAE=25.316;MAF_USDA=24.706
NC_035084.1	55404747	.	C	A	.	.	MAF_INRAE=13.291;MAF_USDA=12.941
NC_035084.1	55404816	.	G	T	.	.	MAF_USDA=3.279
NC_035084.1	55404823	.	G	A	.	.	MAF_INRAE=10.526;MAF_USDA=11.475
NC_035084.1	55404878	.	C	A	.	.	MAF_USDA=2.459
NC_035084.1	55405195	.	G	A	.	.	MAF_INRAE=38.608;MAF_USDA=45.294
NC_035084.1	55405225	.	G	A	.	.	MAF_USDA=2.459
NC_035084.1	55405240	.	A	T	.	.	MAF_INRAE=14.557;MAF_USDA=23.529
NC_035084.1	55405244	.	A	T	.	.	MAF_INRAE=34.177;MAF_USDA=22.941
NC_035084.1	55405329	.	T	A	.	.	MAF_USDA=1.639
NC_035084.1	55405337	.	C	T	.	.	MAF_INRAE=39.873;MAF_USDA=43.75
NC_035084.1	55405367	.	A	G	.	.	MAF_INRAE=14.167;MAF_USDA=2.459
NC_035084.1	55405451	.	C	T	.	.	MAF_INRAE=14.557;MAF_USDA=22.353
NC_035084.1	55405508	.	A	C	.	.	MAF_INRAE=9.494;MAF_USDA=2.459
NC_035084.1	55405523	.	C	T	.	.	MAF_USDA=2.459
NC_035084.1	55405530	.	G	A	.	.	MAF_INRAE=1.667;MAF_USDA=11.176
NC_035084.1	55405579	.	T	C	.	.	MAF_INRAE=25.949;MAF_USDA=25.294
NC_035084.1	55405600	.	A	G	.	.	MAF_INRAE=14.167;MAF_USDA=2.459
NC_035084.1	55405626	.	G	C	.	.	MAF_USDA=1.639
NC_035084.1	55405690	.	A	G	.	.	MAF_INRAE=14.557;MAF_USDA=23.529
NC_035084.1	55405802	.	A	G	.	.	MAF_INRAE=14.557;MAF_USDA=24.118
NC_035084.1	55405870	.	C	A	.	.	MAF_INRAE=14.557;MAF_USDA=23.529
NC_035084.1	55405907	.	T	G	.	.	MAF_USDA=4.167
NC_035084.1	55405908	.	C	T	.	.	MAF_INRAE=15.789;MAF_USDA=31.25
NC_035084.1	55405909	.	T	G	.	.	MAF_INRAE=43.333;MAF_USDA=25.294
NC_035084.1	55405930	.	G	A	.	.	MAF_INRAE=10.526;MAF_USDA=10.656
NC_035084.1	55405932	.	T	G	.	.	MAF_USDA=2.459
NC_035084.1	55406028	.	T	A	.	.	MAF_INRAE=14.557;MAF_USDA=22.941
NC_035084.1	55406068	.	A	T	.	.	MAF_INRAE=4.167;MAF_USDA=11.765
NC_035084.1	55406070	.	A	T	.	.	MAF_INRAE=14.167;MAF_USDA=2.083
NC_035084.1	55406071	.	T	G	.	.	MAF_INRAE=14.167
NC_035084.1	55406125	.	G	A	.	.	MAF_USDA=2.459
NC_035084.1	55406275	.	A	C	.	.	MAF_INRAE=34.81;MAF_USDA=24.118
NC_035084.1	55406394	.	A	T	.	.	MAF_INRAE=18.354;MAF_USDA=14.118
NC_035084.1	55406603	.	G	A	.	.	MAF_USDA=2.459
NC_035084.1	55406685	.	A	G	.	.	MAF_INRAE=14.167;MAF_USDA=2.459
NC_035084.1	55406872	.	C	A	.	.	MAF_USDA=4.167
NC_035084.1	55406936	.	G	A	.	.	MAF_INRAE=15.789;MAF_USDA=8.333
NC_035084.1	55406998	.	G	T	.	.	MAF_USDA=2.459
NC_035084.1	55407025	.	G	A	.	.	MAF_INRAE=14.557;MAF_USDA=21.176
NC_035084.1	55407033	.	G	A	.	.	MAF_INRAE=14.557;MAF_USDA=22.353
NC_035084.1	55407057	.	G	A	.	.	MAF_USDA=2.459
NC_035084.1	55407083	.	C	T	.	.	MAF_INRAE=1.667;MAF_USDA=8.197
NC_035084.1	55407193	.	G	A	.	.	MAF_INRAE=1.667;MAF_USDA=7.647
NC_035084.1	55407204	.	A	C	.	.	MAF_INRAE=25.949;MAF_USDA=31.765
NC_035084.1	55407336	.	A	T	.	.	MAF_INRAE=10.127
NC_035084.1	55407344	.	G	T	.	.	MAF_USDA=1.639
NC_035084.1	55407372	.	C	T	.	.	MAF_USDA=1.639
NC_035084.1	55407634	.	T	C	.	.	MAF_USDA=3.279
NC_035084.1	55407655	.	T	A	.	.	MAF_INRAE=38.608
NC_035084.1	55407949	.	C	T	.	.	MAF_INRAE=26.582;MAF_USDA=31.765
NC_035084.1	55408030	.	C	T	.	.	MAF_USDA=1.639
NC_035084.1	55408085	.	A	T	.	.	MAF_INRAE=10.526;MAF_USDA=9.836
NC_035084.1	55408100	.	T	C	.	.	MAF_INRAE=25.316;MAF_USDA=31.176
NC_035084.1	55408129	.	C	G	.	.	MAF_INRAE=1.667;MAF_USDA=21.765
NC_035084.1	55408137	.	C	T	.	.	MAF_INRAE=1.667;MAF_USDA=21.765
NC_035084.1	55408181	.	C	A	.	.	MAF_USDA=4.098
NC_035084.1	55408239	.	C	T	.	.	MAF_USDA=2.459
NC_035084.1	55408292	.	C	A	.	.	MAF_INRAE=5.063;MAF_USDA=2.459
NC_035084.1	55408433	.	G	T	.	.	MAF_USDA=1.639
NC_035084.1	55408481	.	A	T	.	.	MAF_INRAE=27.215;MAF_USDA=31.176
NC_035084.1	55408501	.	G	T	.	.	MAF_USDA=1.639
NC_035084.1	55408505	.	C	T	.	.	MAF_USDA=5.738
NC_035084.1	55408581	.	T	C	.	.	MAF_INRAE=26.582;MAF_USDA=29.412
NC_035084.1	55408651	.	G	A	.	.	MAF_INRAE=26.582;MAF_USDA=30.588
NC_035084.1	55408811	.	C	T	.	.	MAF_INRAE=42.105;MAF_USDA=21.765
NC_035084.1	55408862	.	T	C	.	.	MAF_INRAE=5.833;MAF_USDA=7.377
NC_035084.1	55408964	.	G	A	.	.	MAF_INRAE=18.987;MAF_USDA=11.765
NC_035084.1	55409005	.	G	A	.	.	MAF_USDA=1.639
NC_035084.1	55409705	.	G	A	.	.	MAF_USDA=4.237
NC_035084.1	55409778	.	T	C	.	.	MAF_USDA=2.5
NC_035084.1	55409795	.	A	G	.	.	MAF_INRAE=5.063;MAF_USDA=1.667
NC_035084.1	55409842	.	C	T	.	.	MAF_INRAE=14.167
NC_035084.1	55409859	.	G	A	.	.	MAF_USDA=1.639
NC_035084.1	55409876	.	A	G	.	.	MAF_USDA=2.083
NC_035084.1	55409899	.	A	G	.	.	MAF_INRAE=14.167
NC_035084.1	55409959	.	C	T	.	.	MAF_INRAE=14.167
NC_035084.1	55410006	.	T	G	.	.	MAF_INRAE=20.0;MAF_USDA=10.656
NC_035084.1	55410172	.	C	T	.	.	MAF_USDA=4.167
NC_035084.1	55410250	.	G	A	.	.	MAF_INRAE=7.595;MAF_USDA=7.738
NC_035084.1	55410409	.	G	T	.	.	MAF_INRAE=7.595;MAF_USDA=7.647
NC_035084.1	55410417	.	G	A	.	.	MAF_INRAE=19.167
NC_035084.1	55410471	.	C	T	.	.	MAF_INRAE=18.354;MAF_USDA=12.941
NC_035084.1	55410490	.	C	A	.	.	MAF_USDA=3.279
NC_035084.1	55410545	.	C	T	.	.	MAF_USDA=1.639
NC_035084.1	55410602	.	C	A	.	.	MAF_INRAE=9.494;MAF_USDA=2.459
NC_035084.1	55410718	.	G	C	.	.	MAF_USDA=1.639
NC_035084.1	55410738	.	G	A	.	.	MAF_INRAE=10.127;MAF_USDA=2.459
NC_035084.1	55410745	.	G	A	.	.	MAF_INRAE=18.987;MAF_USDA=11.176
NC_035084.1	55410772	.	G	A	.	.	MAF_INRAE=14.167;MAF_USDA=3.529
NC_035084.1	55410792	.	C	T	.	.	MAF_INRAE=4.167;MAF_USDA=1.639
NC_035084.1	55410833	.	G	T	.	.	MAF_USDA=2.459
NC_035084.1	55410843	.	A	G	.	.	MAF_INRAE=14.167;MAF_USDA=2.459
NC_035084.1	55410942	.	C	T	.	.	MAF_USDA=11.475
NC_035084.1	55410994	.	G	T	.	.	MAF_USDA=22.917
NC_035084.1	55411055	.	C	T	.	.	MAF_USDA=1.639
NC_035084.1	55411104	.	G	A	.	.	MAF_INRAE=10.759;MAF_USDA=2.459
NC_035084.1	55411115	.	C	T	.	.	MAF_INRAE=7.595;MAF_USDA=8.824
NC_035084.1	55411180	.	G	A	.	.	MAF_USDA=3.279
NC_035084.1	55411211	.	C	T	.	.	MAF_USDA=7.377
NC_035084.1	55411242	.	T	C	.	.	MAF_INRAE=22.5;MAF_USDA=12.5
NC_035084.1	55411247	.	G	C	.	.	MAF_USDA=1.639
NC_035084.1	55411371	.	A	G	.	.	MAF_INRAE=1.667;MAF_USDA=22.353
NC_035084.1	55411412	.	A	G	.	.	MAF_INRAE=20.0;MAF_USDA=10.656
NC_035084.1	55411516	.	G	T	.	.	MAF_INRAE=1.667;MAF_USDA=21.765
NC_035084.1	55411527	.	G	A	.	.	MAF_USDA=11.475
NC_035084.1	55411571	.	C	T	.	.	MAF_INRAE=14.167;MAF_USDA=3.571
NC_035084.1	55411572	.	G	A	.	.	MAF_INRAE=7.595;MAF_USDA=5.357
NC_035084.1	55411574	.	C	T	.	.	MAF_INRAE=20.0;MAF_USDA=11.667
NC_035084.1	55411581	.	A	G	.	.	MAF_INRAE=5.833;MAF_USDA=9.167
NC_035084.1	55411584	.	T	G	.	.	MAF_USDA=4.167
NC_035084.1	55411631	.	G	A	.	.	MAF_INRAE=5.833;MAF_USDA=15.574
NC_035084.1	55411640	.	G	A	.	.	MAF_INRAE=5.833;MAF_USDA=8.197
NC_035084.1	55411753	.	C	T	.	.	MAF_USDA=11.765
NC_035084.1	55411768	.	C	A	.	.	MAF_USDA=1.639
NC_035084.1	55411795	.	A	C	.	.	MAF_INRAE=3.333
NC_035084.1	55411827	.	G	T	.	.	MAF_INRAE=37.975
NC_035084.1	55411843	.	G	A	.	.	MAF_INRAE=1.667;MAF_USDA=1.765
NC_035084.1	55411851	.	T	G	.	.	MAF_INRAE=28.481;MAF_USDA=2.083
NC_035084.1	55411855	.	G	C	.	.	MAF_INRAE=10.127;MAF_USDA=1.639
NC_035084.1	55411856	.	T	C	.	.	MAF_INRAE=2.5
NC_035084.1	55411879	.	A	G	.	.	MAF_USDA=1.639
NC_035084.1	55411888	.	T	C	.	.	MAF_USDA=1.639
NC_035084.1	55411911	.	T	C	.	.	MAF_INRAE=20.0;MAF_USDA=9.836
NC_035084.1	55411949	.	A	G	.	.	MAF_INRAE=20.0;MAF_USDA=10.656
NC_035084.1	55411993	.	T	G	.	.	MAF_INRAE=14.167;MAF_USDA=4.118
NC_035084.1	55412114	.	C	T	.	.	MAF_USDA=3.279
NC_035084.1	55412239	.	G	A	.	.	MAF_INRAE=14.167;MAF_USDA=12.5
NC_035084.1	55412295	.	G	A	.	.	MAF_INRAE=37.342;MAF_USDA=40.0
NC_035084.1	55412357	.	T	A	.	.	MAF_USDA=5.738
NC_035084.1	55412385	.	T	A	.	.	MAF_USDA=8.197
NC_035084.1	55412386	.	C	T	.	.	MAF_USDA=8.197
NC_035084.1	55412388	.	A	G	.	.	MAF_USDA=12.295
NC_035084.1	55412422	.	T	G	.	.	MAF_USDA=9.836
NC_035084.1	55412434	.	G	A	.	.	MAF_USDA=8.197
NC_035084.1	55412436	.	C	A	.	.	MAF_USDA=6.557
NC_035084.1	55412450	.	A	C	.	.	MAF_INRAE=1.667;MAF_USDA=8.235
NC_035084.1	55412464	.	T	G	.	.	MAF_USDA=6.557
NC_035084.1	55412516	.	T	A	.	.	MAF_USDA=6.557
NC_035084.1	55412521	.	G	T	.	.	MAF_USDA=6.557
NC_035084.1	55412541	.	A	G	.	.	MAF_USDA=9.016
NC_035084.1	55412565	.	T	G	.	.	MAF_INRAE=20.0
NC_035084.1	55412585	.	C	T	.	.	MAF_INRAE=2.5;MAF_USDA=12.5
NC_035084.1	55412606	.	T	G	.	.	MAF_USDA=10.417
NC_035084.1	55412608	.	C	T	.	.	MAF_USDA=1.639
NC_035084.1	55412636	.	C	T	.	.	MAF_USDA=12.5
NC_035084.1	55412672	.	C	T	.	.	MAF_USDA=17.213
NC_035084.1	55412675	.	G	C	.	.	MAF_USDA=17.213
NC_035084.1	55412678	.	T	G	.	.	MAF_USDA=17.213
NC_035084.1	55412682	.	A	G	.	.	MAF_USDA=16.393
NC_035084.1	55412740	.	G	A	.	.	MAF_USDA=1.639
NC_035084.1	55412768	.	C	G	.	.	MAF_INRAE=10.127;MAF_USDA=2.459
NC_035084.1	55412783	.	C	T	.	.	MAF_USDA=7.377
NC_035084.1	55412788	.	T	G	.	.	MAF_INRAE=3.333
NC_035084.1	55412804	.	G	C	.	.	MAF_USDA=1.639
NC_035084.1	55412871	.	G	A	.	.	MAF_USDA=1.639
NC_035084.1	55412929	.	G	A	.	.	MAF_USDA=8.333
NC_035084.1	55413047	.	A	G	.	.	MAF_INRAE=14.167;MAF_USDA=10.119
NC_035084.1	55413060	.	C	T	.	.	MAF_INRAE=15.789;MAF_USDA=8.333
NC_035084.1	55413068	.	C	T	.	.	MAF_INRAE=5.833;MAF_USDA=8.333
NC_035084.1	55413115	.	G	A	.	.	MAF_INRAE=20.0;MAF_USDA=11.475
NC_035084.1	55413130	.	T	G	.	.	MAF_INRAE=36.076;MAF_USDA=28.824
NC_035084.1	55413136	.	C	A	.	.	MAF_USDA=2.459
NC_035084.1	55413139	.	C	A	.	.	MAF_USDA=7.377
NC_035084.1	55413172	.	C	T	.	.	MAF_USDA=15.882
NC_035084.1	55413238	.	A	G	.	.	MAF_INRAE=20.0;MAF_USDA=10.656
NC_035084.1	55413243	.	T	A	.	.	MAF_USDA=4.098
NC_035084.1	55413327	.	A	C	.	.	MAF_INRAE=20.0;MAF_USDA=10.656
NC_035084.1	55413340	.	G	T	.	.	MAF_INRAE=10.127;MAF_USDA=13.934
NC_035084.1	55413349	.	C	A	.	.	MAF_INRAE=1.667;MAF_USDA=6.25
NC_035084.1	55413484	.	T	A	.	.	MAF_INRAE=20.0;MAF_USDA=11.475
NC_035084.1	55413506	.	A	T	.	.	MAF_INRAE=28.481;MAF_USDA=5.294
NC_035084.1	55413514	.	T	C	.	.	MAF_INRAE=5.833;MAF_USDA=8.197
NC_035084.1	55413562	.	G	A	.	.	MAF_INRAE=28.481;MAF_USDA=5.294
NC_035084.1	55413602	.	G	T	.	.	MAF_INRAE=21.667;MAF_USDA=17.647
NC_035084.1	55413660	.	A	G	.	.	MAF_INRAE=14.167;MAF_USDA=3.529
NC_035084.1	55413712	.	G	A	.	.	MAF_INRAE=21.667;MAF_USDA=18.235
NC_035084.1	55413717	.	G	C	.	.	MAF_INRAE=1.667;MAF_USDA=8.824
NC_035084.1	55413726	.	G	A	.	.	MAF_INRAE=1.667;MAF_USDA=8.824
NC_035084.1	55413736	.	G	C	.	.	MAF_USDA=4.098
NC_035084.1	55413849	.	A	C	.	.	MAF_INRAE=10.127;MAF_USDA=2.459
NC_035084.1	55413866	.	C	T	.	.	MAF_USDA=1.765
NC_035084.1	55413867	.	T	C	.	.	MAF_INRAE=21.667;MAF_USDA=17.647
NC_035084.1	55413966	.	G	A	.	.	MAF_USDA=8.197
NC_035084.1	55414171	.	C	T	.	.	MAF_USDA=16.667
NC_035084.1	55414181	.	A	C	.	.	MAF_INRAE=10.127;MAF_USDA=4.918
NC_035084.1	55414219	.	A	G	.	.	MAF_INRAE=15.0;MAF_USDA=2.459
NC_035084.1	55414465	.	C	A	.	.	MAF_INRAE=5.063;MAF_USDA=2.459
NC_035084.1	55414574	.	C	T	.	.	MAF_USDA=4.098
NC_035084.1	55414626	.	G	A	.	.	MAF_INRAE=14.167
NC_035084.1	55414639	.	A	G	.	.	MAF_INRAE=10.526;MAF_USDA=9.836
NC_035084.1	55414782	.	T	C	.	.	MAF_INRAE=36.076;MAF_USDA=22.353
NC_035084.1	55414919	.	G	T	.	.	MAF_INRAE=10.127;MAF_USDA=1.639
NC_035084.1	55414998	.	C	T	.	.	MAF_INRAE=36.076;MAF_USDA=35.294
NC_035084.1	55415023	.	A	G	.	.	MAF_INRAE=22.785;MAF_USDA=44.118
NC_035084.1	55415036	.	A	G	.	.	MAF_INRAE=22.785;MAF_USDA=49.412
NC_035084.1	55415057	.	A	C	.	.	MAF_INRAE=29.747;MAF_USDA=42.353
NC_035084.1	55415104	.	A	T	.	.	MAF_INRAE=13.333;MAF_USDA=3.529
NC_035084.1	55415257	.	C	T	.	.	MAF_USDA=5.882
NC_035084.1	55415306	.	A	G	.	.	MAF_INRAE=14.557
NC_035084.1	55415323	.	A	G	.	.	MAF_INRAE=14.557;MAF_USDA=32.353
NC_035084.1	55415422	.	A	T	.	.	MAF_USDA=22.917
NC_035084.1	55415440	.	T	C	.	.	MAF_INRAE=3.797
NC_035084.1	55415443	.	A	T	.	.	MAF_INRAE=10.127;MAF_USDA=3.279
NC_035084.1	55415524	.	C	G	.	.	MAF_USDA=5.294
NC_035084.1	55415586	.	C	A	.	.	MAF_USDA=8.197
NC_035084.1	55415606	.	C	T	.	.	MAF_INRAE=14.557;MAF_USDA=34.118
NC_035084.1	55415655	.	A	G	.	.	MAF_USDA=20.588
NC_035084.1	55415665	.	G	T	.	.	MAF_INRAE=10.127;MAF_USDA=25.294
NC_035084.1	55415732	.	G	A	.	.	MAF_INRAE=13.291;MAF_USDA=8.235
NC_035084.1	55415937	.	T	C	.	.	MAF_INRAE=14.557;MAF_USDA=35.294
NC_035084.1	55415953	.	A	C	.	.	MAF_INRAE=14.557;MAF_USDA=35.294
NC_035084.1	55416029	.	A	C	.	.	MAF_INRAE=10.526;MAF_USDA=9.836
NC_035084.1	55416030	.	C	A	.	.	MAF_INRAE=8.333
NC_035084.1	55416047	.	C	T	.	.	MAF_USDA=1.639
NC_035084.1	55416057	.	G	T	.	.	MAF_INRAE=12.658;MAF_USDA=34.706
NC_035084.1	55416093	.	A	G	.	.	MAF_USDA=1.639
NC_035084.1	55416121	.	C	T	.	.	MAF_INRAE=13.291;MAF_USDA=11.765
NC_035084.1	55416137	.	T	C	.	.	MAF_USDA=1.639
NC_035084.1	55416139	.	A	G	.	.	MAF_USDA=2.459
NC_035084.1	55416169	.	C	T	.	.	MAF_INRAE=5.833;MAF_USDA=8.197
NC_035084.1	55416187	.	C	T	.	.	MAF_INRAE=10.127;MAF_USDA=27.059
NC_035084.1	55416354	.	A	G	.	.	MAF_USDA=24.706
NC_035084.1	55416437	.	G	A	.	.	MAF_INRAE=17.089;MAF_USDA=49.18
NC_035084.1	55416572	.	G	T	.	.	MAF_USDA=4.167
NC_035084.1	55416580	.	T	A	.	.	MAF_INRAE=32.278;MAF_USDA=48.824
NC_035084.1	55416587	.	T	C	.	.	MAF_INRAE=32.278;MAF_USDA=48.824
NC_035084.1	55416647	.	T	G	.	.	MAF_USDA=1.639
NC_035084.1	55416741	.	C	T	.	.	MAF_INRAE=12.658;MAF_USDA=34.118
NC_035084.1	55416841	.	G	A	.	.	MAF_USDA=13.529
NC_035084.1	55416960	.	C	A	.	.	MAF_INRAE=1.667;MAF_USDA=1.807
NC_035084.1	55416996	.	G	A	.	.	MAF_INRAE=1.667;MAF_USDA=2.41
NC_035084.1	55417024	.	A	G	.	.	MAF_USDA=4.237
NC_035084.1	55417062	.	A	G	.	.	MAF_INRAE=10.526;MAF_USDA=21.186
NC_035084.1	55417063	.	C	A	.	.	MAF_USDA=21.186
NC_035084.1	55417322	.	C	T	.	.	MAF_USDA=1.695
NC_035084.1	55417350	.	C	T	.	.	MAF_INRAE=17.089;MAF_USDA=6.627
NC_035084.1	55417367	.	G	A	.	.	MAF_INRAE=15.833;MAF_USDA=3.614
NC_035084.1	55417418	.	A	T	.	.	MAF_INRAE=25.0
NC_035084.1	55417482	.	A	C	.	.	MAF_INRAE=10.127;MAF_USDA=3.279
NC_035084.1	55417485	.	C	A	.	.	MAF_INRAE=5.0;MAF_USDA=3.279
NC_035084.1	55417524	.	A	T	.	.	MAF_INRAE=5.833;MAF_USDA=6.557
NC_035084.1	55417615	.	G	C	.	.	MAF_INRAE=5.063;MAF_USDA=3.279
NC_035084.1	55417682	.	A	G	.	.	MAF_INRAE=47.468;MAF_USDA=28.235
NC_035084.1	55417748	.	T	C	.	.	MAF_INRAE=5.833;MAF_USDA=8.197
NC_035084.1	55417774	.	T	G	.	.	MAF_USDA=1.639
NC_035084.1	55417811	.	G	A	.	.	MAF_USDA=1.639
NC_035084.1	55417872	.	T	A	.	.	MAF_INRAE=13.291;MAF_USDA=33.529
NC_035084.1	55417895	.	G	T	.	.	MAF_USDA=2.459
NC_035084.1	55417918	.	T	A	.	.	MAF_INRAE=13.333;MAF_USDA=3.529
NC_035084.1	55417939	.	A	T	.	.	MAF_INRAE=15.789;MAF_USDA=8.333
NC_035084.1	55418093	.	A	G	.	.	MAF_INRAE=5.833;MAF_USDA=13.115
NC_035084.1	55418131	.	A	G	.	.	MAF_INRAE=44.304;MAF_USDA=47.647
NC_035084.1	55418156	.	A	C	.	.	MAF_INRAE=29.114;MAF_USDA=35.294
NC_035084.1	55418188	.	G	A	.	.	MAF_INRAE=10.127;MAF_USDA=1.639
NC_035084.1	55418218	.	C	T	.	.	MAF_INRAE=10.127;MAF_USDA=2.459
NC_035084.1	55418235	.	G	A	.	.	MAF_USDA=1.765
NC_035084.1	55418254	.	G	A	.	.	MAF_USDA=12.353
NC_035084.1	55418257	.	A	G	.	.	MAF_USDA=3.279
NC_035084.1	55418284	.	T	A	.	.	MAF_USDA=2.459
NC_035084.1	55418305	.	G	C	.	.	MAF_INRAE=18.987;MAF_USDA=11.765
NC_035084.1	55418380	.	G	A	.	.	MAF_USDA=2.459
NC_035084.1	55418457	.	G	C	.	.	MAF_INRAE=29.747;MAF_USDA=34.706
NC_035084.1	55418593	.	C	A	.	.	MAF_INRAE=44.937;MAF_USDA=47.059
NC_035084.1	55418598	.	T	G	.	.	MAF_INRAE=44.937;MAF_USDA=47.647
NC_035084.1	55418616	.	C	T	.	.	MAF_USDA=2.459
NC_035084.1	55418632	.	G	A	.	.	MAF_INRAE=5.833;MAF_USDA=7.377
NC_035084.1	55418652	.	G	A	.	.	MAF_INRAE=1.667;MAF_USDA=1.639
NC_035084.1	55418803	.	T	C	.	.	MAF_INRAE=39.241;MAF_USDA=37.647
NC_035084.1	55418861	.	T	C	.	.	MAF_USDA=1.639
NC_035084.1	55418967	.	C	T	.	.	MAF_USDA=2.459
NC_035084.1	55419055	.	T	A	.	.	MAF_INRAE=15.823;MAF_USDA=5.294
NC_035084.1	55419069	.	C	A	.	.	MAF_INRAE=43.671;MAF_USDA=47.647
NC_035084.1	55419070	.	A	T	.	.	MAF_INRAE=40.833;MAF_USDA=47.647
NC_035084.1	55419112	.	G	T	.	.	MAF_INRAE=15.823;MAF_USDA=5.294
NC_035084.1	55419123	.	A	G	.	.	MAF_INRAE=29.114;MAF_USDA=34.706
NC_035084.1	55419256	.	T	C	.	.	MAF_USDA=2.353
NC_035084.1	55419263	.	G	T	.	.	MAF_INRAE=10.127;MAF_USDA=2.459
NC_035084.1	55419280	.	G	T	.	.	MAF_INRAE=10.127;MAF_USDA=2.459
NC_035084.1	55419304	.	C	T	.	.	MAF_USDA=2.459
NC_035084.1	55419316	.	A	T	.	.	MAF_INRAE=4.167
NC_035084.1	55419370	.	T	C	.	.	MAF_INRAE=5.833;MAF_USDA=11.475
NC_035084.1	55419378	.	T	C	.	.	MAF_INRAE=14.167;MAF_USDA=4.706
NC_035084.1	55419522	.	C	T	.	.	MAF_USDA=5.294
NC_035084.1	55419635	.	C	A	.	.	MAF_USDA=3.279
NC_035084.1	55419656	.	C	T	.	.	MAF_USDA=1.639
NC_035084.1	55419743	.	C	T	.	.	MAF_INRAE=10.526;MAF_USDA=9.836
NC_035084.1	55419747	.	A	G	.	.	MAF_USDA=3.279
NC_035084.1	55419761	.	G	T	.	.	MAF_USDA=8.197
NC_035084.1	55419802	.	G	T	.	.	MAF_INRAE=39.241;MAF_USDA=37.059
NC_035084.1	55419850	.	G	T	.	.	MAF_INRAE=13.924;MAF_USDA=29.412
NC_035084.1	55419936	.	A	T	.	.	MAF_USDA=1.639
NC_035084.1	55420014	.	A	C	.	.	MAF_USDA=2.459
NC_035084.1	55420042	.	G	A	.	.	MAF_INRAE=38.608;MAF_USDA=36.471
NC_035084.1	55420084	.	T	G	.	.	MAF_INRAE=15.789;MAF_USDA=8.333
NC_035084.1	55420105	.	C	T	.	.	MAF_USDA=1.639
NC_035084.1	55420214	.	C	T	.	.	MAF_USDA=2.459
NC_035084.1	55420241	.	G	T	.	.	MAF_USDA=1.639
NC_035084.1	55420270	.	C	T	.	.	MAF_USDA=2.459
NC_035084.1	55420282	.	C	A	.	.	MAF_INRAE=43.671;MAF_USDA=49.412
NC_035084.1	55420331	.	G	C	.	.	MAF_INRAE=38.608;MAF_USDA=40.0
NC_035084.1	55420343	.	T	C	.	.	MAF_INRAE=14.167;MAF_USDA=4.918
NC_035084.1	55420355	.	A	G	.	.	MAF_INRAE=10.526;MAF_USDA=10.656
NC_035084.1	55420356	.	A	G	.	.	MAF_USDA=10.656
NC_035084.1	55420358	.	CACTGGTAC	CACTGGTAT	.	.	MAF_USDA=2.083
NC_035084.1	55420366	.	C	T	.	.	MAF_INRAE=28.481
NC_035084.1	55420416	.	C	A	.	.	MAF_USDA=2.459
NC_035084.1	55420467	.	C	A	.	.	MAF_USDA=1.639
NC_035084.1	55420481	.	A	T	.	.	MAF_USDA=2.459
NC_035084.1	55420543	.	G	T	.	.	MAF_INRAE=10.127;MAF_USDA=3.279
NC_035084.1	55420619	.	T	G	.	.	MAF_INRAE=39.241;MAF_USDA=40.0
NC_035084.1	55420714	.	C	G	.	.	MAF_INRAE=14.167;MAF_USDA=3.279
NC_035084.1	55420781	.	G	T	.	.	MAF_INRAE=39.241;MAF_USDA=40.0
NC_035084.1	55420826	.	A	G	.	.	MAF_USDA=16.667
NC_035084.1	55420885	.	A	T	.	.	MAF_USDA=3.279
NC_035084.1	55420996	.	A	C	.	.	MAF_INRAE=35.833;MAF_USDA=27.083
NC_035084.1	55421002	.	C	A	.	.	MAF_USDA=1.667
NC_035084.1	55421015	.	T	C	.	.	MAF_USDA=3.333
NC_035084.1	55421036	.	A	T	.	.	MAF_INRAE=39.873;MAF_USDA=38.69
NC_035084.1	55421040	.	T	A	.	.	MAF_INRAE=33.333;MAF_USDA=8.333
NC_035084.1	55421081	.	C	A	.	.	MAF_INRAE=41.139;MAF_USDA=39.286
NC_035084.1	55421118	.	C	T	.	.	MAF_USDA=2.083
NC_035084.1	55421154	.	A	G	.	.	MAF_USDA=8.621
NC_035084.1	55421183	.	G	C	.	.	MAF_USDA=14.583
NC_035084.1	55421215	.	C	G	.	.	MAF_INRAE=40.833;MAF_USDA=27.083
NC_035084.1	55421217	.	C	T	.	.	MAF_INRAE=29.167
NC_035084.1	55421234	.	A	G	.	.	MAF_USDA=22.951
NC_035084.1	55421271	.	C	T	.	.	MAF_USDA=4.118
NC_035084.1	55421322	.	T	A	.	.	MAF_INRAE=37.5;MAF_USDA=41.667
NC_035084.1	55421329	.	C	T	.	.	MAF_INRAE=15.833;MAF_USDA=14.583
NC_035084.1	55421330	.	G	T	.	.	MAF_USDA=12.5
NC_035084.1	55421364	.	G	T	.	.	MAF_USDA=12.5
NC_035084.1	55421409	.	T	C	.	.	MAF_INRAE=9.494;MAF_USDA=3.279
NC_035084.1	55421416	.	G	A	.	.	MAF_USDA=3.279
NC_035084.1	55421479	.	C	G	.	.	MAF_INRAE=41.139;MAF_USDA=35.294
NC_035084.1	55421482	.	G	A	.	.	MAF_USDA=1.639
NC_035084.1	55421534	.	C	A	.	.	MAF_USDA=1.639
NC_035084.1	55421551	.	A	T	.	.	MAF_USDA=1.639
NC_035084.1	55421555	.	G	A	.	.	MAF_USDA=1.639
NC_035084.1	55421560	.	C	A	.	.	MAF_USDA=1.639
NC_035084.1	55421580	.	C	T	.	.	MAF_USDA=1.639
NC_035084.1	55421590	.	C	A	.	.	MAF_USDA=3.279
NC_035084.1	55421629	.	C	A	.	.	MAF_INRAE=3.333;MAF_USDA=6.557
NC_035084.1	55421630	.	A	T	.	.	MAF_INRAE=3.333;MAF_USDA=6.557
NC_035084.1	55421668	.	C	T	.	.	MAF_USDA=1.639
NC_035084.1	55421673	.	G	A	.	.	MAF_INRAE=26.582;MAF_USDA=7.647
NC_035084.1	55421720	.	C	T	.	.	MAF_INRAE=39.873;MAF_USDA=38.824
NC_035084.1	55421721	.	A	G	.	.	MAF_INRAE=35.833;MAF_USDA=38.824
NC_035084.1	55421759	.	G	A	.	.	MAF_USDA=1.639
NC_035084.1	55421767	.	G	A	.	.	MAF_INRAE=7.595;MAF_USDA=12.353
NC_035084.1	55421786	.	G	A	.	.	MAF_INRAE=47.368;MAF_USDA=38.824
NC_035084.1	55421793	.	A	G	.	.	MAF_INRAE=39.873;MAF_USDA=38.235
NC_035084.1	55421853	.	T	C	.	.	MAF_INRAE=47.368;MAF_USDA=37.647
NC_035084.1	55421868	.	T	A	.	.	MAF_INRAE=45.57;MAF_USDA=48.824
NC_035084.1	55421941	.	C	T	.	.	MAF_USDA=1.639
NC_035084.1	55421960	.	T	A	.	.	MAF_INRAE=40.833;MAF_USDA=29.167
NC_035084.1	55422074	.	G	A	.	.	MAF_INRAE=35.0;MAF_USDA=49.412
NC_035084.1	55422098	.	C	A	.	.	MAF_USDA=1.639
NC_035084.1	55422102	.	G	A	.	.	MAF_USDA=4.098
NC_035084.1	55422150	.	C	T	.	.	MAF_USDA=4.098
NC_035084.1	55422153	.	C	A	.	.	MAF_INRAE=5.0
NC_035084.1	55422165	.	G	T	.	.	MAF_USDA=1.639
NC_035084.1	55422168	.	C	A	.	.	MAF_USDA=6.557
NC_035084.1	55422534	.	G	T	.	.	MAF_INRAE=39.241;MAF_USDA=32.353
NC_035084.1	55422539	.	T	G	.	.	MAF_INRAE=39.241;MAF_USDA=41.176
NC_035084.1	55422603	.	G	A	.	.	MAF_INRAE=38.608;MAF_USDA=38.235
NC_035084.1	55422632	.	G	A	.	.	MAF_INRAE=5.0;MAF_USDA=9.016
NC_035084.1	55422639	.	T	C	.	.	MAF_INRAE=5.0;MAF_USDA=8.197
NC_035084.1	55422671	.	G	T	.	.	MAF_INRAE=39.241;MAF_USDA=38.235
NC_035084.1	55422674	.	G	T	.	.	MAF_INRAE=35.0;MAF_USDA=37.647
NC_035084.1	55422689	.	T	C	.	.	MAF_USDA=1.639
NC_035084.1	55422705	.	G	T	.	.	MAF_USDA=3.279
NC_035084.1	55422706	.	G	C	.	.	MAF_INRAE=39.241;MAF_USDA=42.353
NC_035084.1	55422708	.	G	A	.	.	MAF_INRAE=35.0;MAF_USDA=42.353
NC_035084.1	55422771	.	C	G	.	.	MAF_INRAE=39.873;MAF_USDA=37.647
NC_035084.1	55422793	.	T	C	.	.	MAF_INRAE=39.241;MAF_USDA=38.235
NC_035084.1	55422802	.	A	G	.	.	MAF_INRAE=39.241;MAF_USDA=38.824
NC_035084.1	55422850	.	C	T	.	.	MAF_USDA=22.917
NC_035084.1	55422906	.	G	C	.	.	MAF_INRAE=39.241;MAF_USDA=38.235
NC_035084.1	55422911	.	A	T	.	.	MAF_INRAE=39.241;MAF_USDA=38.235
NC_035084.1	55422980	.	C	T	.	.	MAF_USDA=4.918
NC_035084.1	55423059	.	A	G	.	.	MAF_USDA=1.639
NC_035084.1	55423077	.	C	T	.	.	MAF_USDA=3.279
NC_035084.1	55423079	.	C	T	.	.	MAF_USDA=3.279
NC_035084.1	55423091	.	A	C	.	.	MAF_INRAE=24.684;MAF_USDA=3.279
NC_035084.1	55423093	.	T	C	.	.	MAF_USDA=1.639
NC_035084.1	55423172	.	C	A	.	.	MAF_USDA=1.639
NC_035084.1	55423206	.	A	T	.	.	MAF_USDA=4.918
NC_035084.1	55423360	.	T	G	.	.	MAF_USDA=4.918
NC_035084.1	55423464	.	T	G	.	.	MAF_INRAE=39.241;MAF_USDA=38.824
NC_035084.1	55423518	.	A	G	.	.	MAF_INRAE=1.667;MAF_USDA=2.353
NC_035084.1	55423624	.	T	G	.	.	MAF_USDA=4.918
NC_035084.1	55423652	.	G	A	.	.	MAF_INRAE=5.833;MAF_USDA=9.836
NC_035084.1	55423762	.	C	T	.	.	MAF_INRAE=1.667;MAF_USDA=2.353
NC_035084.1	55423890	.	T	A	.	.	MAF_INRAE=5.833
NC_035084.1	55423930	.	C	A	.	.	MAF_INRAE=29.747;MAF_USDA=8.929
NC_035084.1	55423938	.	C	A	.	.	MAF_INRAE=43.671;MAF_USDA=48.81
NC_035084.1	55423953	.	A	G	.	.	MAF_USDA=1.667
NC_035084.1	55423978	.	T	C	.	.	MAF_USDA=8.333
NC_035084.1	55423985	.	A	T	.	.	MAF_USDA=5.833
NC_035084.1	55424005	.	C	T	.	.	MAF_USDA=9.836
NC_035084.1	55424008	.	G	A	.	.	MAF_USDA=7.647
NC_035084.1	55424026	.	T	C	.	.	MAF_USDA=2.459
NC_035084.1	55424040	.	A	G	.	.	MAF_USDA=4.167
NC_035084.1	55424045	.	C	A	.	.	MAF_USDA=22.131
NC_035084.1	55424050	.	A	T	.	.	MAF_INRAE=41.667;MAF_USDA=39.583
NC_035084.1	55424051	.	G	C	.	.	MAF_USDA=4.098
NC_035084.1	55424059	.	T	C	.	.	MAF_USDA=5.738
NC_035084.1	55424075	.	T	G	.	.	MAF_USDA=6.557
NC_035084.1	55424178	.	A	G	.	.	MAF_USDA=1.639
NC_035084.1	55424182	.	C	A	.	.	MAF_INRAE=5.833;MAF_USDA=8.197
NC_035084.1	55424226	.	C	T	.	.	MAF_USDA=1.639
NC_035084.1	55424239	.	T	G	.	.	MAF_USDA=2.459
NC_035084.1	55424305	.	T	C	.	.	MAF_USDA=4.167
NC_035084.1	55424306	.	T	A	.	.	MAF_INRAE=43.671;MAF_USDA=50.0
NC_035084.1	55424315	.	C	T	.	.	MAF_INRAE=43.671;MAF_USDA=47.059
NC_035084.1	55424456	.	T	C	.	.	MAF_USDA=2.5
NC_035084.1	55424463	.	G	A	.	.	MAF_INRAE=43.671;MAF_USDA=47.024
NC_035084.1	55424535	.	G	A	.	.	MAF_INRAE=41.139;MAF_USDA=35.882
NC_035084.1	55424655	.	C	A	.	.	MAF_INRAE=19.167;MAF_USDA=9.412
NC_035084.1	55424656	.	A	G	.	.	MAF_INRAE=19.167;MAF_USDA=9.412
NC_035084.1	55424675	.	G	T	.	.	MAF_INRAE=13.924;MAF_USDA=9.412
NC_035084.1	55424737	.	G	C	.	.	MAF_INRAE=4.167
NC_035084.1	55424794	.	C	T	.	.	MAF_INRAE=43.671;MAF_USDA=48.824
NC_035084.1	55425138	.	C	G	.	.	MAF_INRAE=3.333
NC_035084.1	55425191	.	C	T	.	.	MAF_INRAE=47.368;MAF_USDA=46.429
NC_035084.1	55425227	.	G	C	.	.	MAF_INRAE=1.667
NC_035084.1	55425249	.	C	T	.	.	MAF_USDA=4.918
NC_035084.1	55425286	.	T	C	.	.	MAF_USDA=12.5
NC_035084.1	55425392	.	A	G	.	.	MAF_INRAE=43.671;MAF_USDA=47.647
NC_035084.1	55425407	.	A	G	.	.	MAF_INRAE=29.114;MAF_USDA=9.412
NC_035084.1	55425413	.	G	A	.	.	MAF_USDA=2.459
NC_035084.1	55425497	.	C	T	.	.	MAF_INRAE=5.833
NC_035084.1	55425576	.	C	A	.	.	MAF_USDA=1.639
NC_035084.1	55425698	.	G	T	.	.	MAF_INRAE=10.127;MAF_USDA=3.279
NC_035084.1	55425750	.	T	C	.	.	MAF_USDA=1.639
NC_035084.1	55425809	.	C	A	.	.	MAF_USDA=3.279
NC_035084.1	55425827	.	T	C	.	.	MAF_INRAE=10.127;MAF_USDA=3.279
NC_035084.1	55425834	.	G	A	.	.	MAF_USDA=1.639
NC_035084.1	55425897	.	G	A	.	.	MAF_USDA=1.639
NC_035084.1	55425950	.	G	A	.	.	MAF_INRAE=43.671;MAF_USDA=46.471
NC_035084.1	55425953	.	G	A	.	.	MAF_USDA=2.353
NC_035084.1	55426069	.	G	A	.	.	MAF_INRAE=28.481;MAF_USDA=6.471
NC_035084.1	55426077	.	G	T	.	.	MAF_INRAE=43.671;MAF_USDA=46.471
NC_035084.1	55426087	.	G	A	.	.	MAF_INRAE=43.671;MAF_USDA=46.471
NC_035084.1	55426134	.	G	T	.	.	MAF_USDA=2.459
NC_035084.1	55426243	.	C	A	.	.	MAF_USDA=2.459
NC_035084.1	55426246	.	A	T	.	.	MAF_INRAE=43.671;MAF_USDA=45.882
NC_035084.1	55426323	.	A	G	.	.	MAF_USDA=8.824
NC_035084.1	55426330	.	T	C	.	.	MAF_INRAE=43.671;MAF_USDA=45.882
NC_035084.1	55426381	.	T	C	.	.	MAF_INRAE=41.667
NC_035084.1	55426383	.	T	G	.	.	MAF_INRAE=41.667;MAF_USDA=50.0
NC_035084.1	55426461	.	T	C	.	.	MAF_INRAE=43.671;MAF_USDA=46.471
NC_035084.1	55426503	.	A	G	.	.	MAF_INRAE=10.127;MAF_USDA=2.5
NC_035084.1	55426664	.	T	G	.	.	MAF_INRAE=43.671;MAF_USDA=45.882
NC_035084.1	55426668	.	G	A	.	.	MAF_INRAE=40.833;MAF_USDA=50.0
NC_035084.1	55426685	.	G	T	.	.	MAF_INRAE=28.481;MAF_USDA=5.882
NC_035084.1	55426724	.	A	C	.	.	MAF_USDA=10.417
NC_035084.1	55426756	.	T	G	.	.	MAF_INRAE=10.127;MAF_USDA=3.279
NC_035084.1	55426828	.	G	T	.	.	MAF_INRAE=14.557;MAF_USDA=8.824
NC_035084.1	55426829	.	A	C	.	.	MAF_INRAE=42.5;MAF_USDA=40.588
NC_035084.1	55426836	.	G	T	.	.	MAF_INRAE=13.291;MAF_USDA=6.471
NC_035084.1	55426853	.	A	C	.	.	MAF_INRAE=41.667;MAF_USDA=40.588
NC_035084.1	55426854	.	T	A	.	.	MAF_INRAE=20.833;MAF_USDA=10.0
NC_035084.1	55426867	.	A	G	.	.	MAF_INRAE=41.667;MAF_USDA=37.647
NC_035084.1	55426955	.	G	A	.	.	MAF_INRAE=43.038;MAF_USDA=40.588
NC_035084.1	55426977	.	C	A	.	.	MAF_INRAE=10.127;MAF_USDA=3.279
NC_035084.1	55427014	.	A	C	.	.	MAF_INRAE=1.667;MAF_USDA=2.353
NC_035084.1	55427131	.	C	T	.	.	MAF_INRAE=5.063;MAF_USDA=2.459
NC_035084.1	55427217	.	A	G	.	.	MAF_INRAE=43.671;MAF_USDA=47.647
NC_035084.1	55427239	.	C	A	.	.	MAF_INRAE=14.167;MAF_USDA=1.639
NC_035084.1	55427261	.	C	T	.	.	MAF_INRAE=43.671;MAF_USDA=45.882
NC_035084.1	55427265	.	C	A	.	.	MAF_USDA=1.639
NC_035084.1	55427285	.	G	A	.	.	MAF_INRAE=44.304;MAF_USDA=47.059
NC_035084.1	55427341	.	A	G	.	.	MAF_INRAE=43.671;MAF_USDA=50.0
NC_035084.1	55427347	.	A	T	.	.	MAF_USDA=1.639
NC_035084.1	55427370	.	C	T	.	.	MAF_USDA=1.639
NC_035084.1	55427398	.	C	A	.	.	MAF_INRAE=18.987;MAF_USDA=18.824
NC_035084.1	55427465	.	G	A	.	.	MAF_USDA=1.639
NC_035084.1	55429155	.	C	T	.	.	MAF_USDA=5.294
NC_035084.1	55429263	.	C	A	.	.	MAF_INRAE=44.304;MAF_USDA=45.294
NC_035084.1	55429340	.	C	T	.	.	MAF_USDA=1.639
NC_035084.1	55429382	.	T	G	.	.	MAF_USDA=3.279
NC_035084.1	55429408	.	G	C	.	.	MAF_INRAE=44.304;MAF_USDA=45.294
NC_035084.1	55429595	.	G	T	.	.	MAF_INRAE=14.167;MAF_USDA=4.918
NC_035084.1	55429655	.	G	A	.	.	MAF_USDA=5.294
NC_035084.1	55429759	.	C	A	.	.	MAF_INRAE=43.671;MAF_USDA=45.882
NC_035084.1	55429760	.	C	A	.	.	MAF_INRAE=40.833;MAF_USDA=44.706
NC_035084.1	55429816	.	A	G	.	.	MAF_INRAE=43.671;MAF_USDA=49.405
NC_035084.1	55429817	.	T	A	.	.	MAF_INRAE=40.833;MAF_USDA=48.81
NC_035084.1	55429818	.	T	C	.	.	MAF_INRAE=40.833;MAF_USDA=48.81
NC_035084.1	55429834	.	T	G	.	.	MAF_INRAE=43.671;MAF_USDA=50.0
NC_035084.1	55429882	.	C	T	.	.	MAF_INRAE=43.671;MAF_USDA=45.238
NC_035084.1	55429894	.	G	A	.	.	MAF_INRAE=43.671;MAF_USDA=45.238
NC_035084.1	55429896	.	G	A	.	.	MAF_INRAE=40.833;MAF_USDA=45.238
NC_035084.1	55429908	.	G	T	.	.	MAF_INRAE=43.671;MAF_USDA=45.238
NC_035084.1	55429909	.	A	C	.	.	MAF_USDA=8.333
NC_035084.1	55429941	.	T	A	.	.	MAF_USDA=1.667
NC_035084.1	55429957	.	A	T	.	.	MAF_INRAE=10.127;MAF_USDA=3.279
NC_035084.1	55429992	.	G	A	.	.	MAF_INRAE=20.253;MAF_USDA=11.176
NC_035084.1	55430185	.	T	C	.	.	MAF_USDA=2.459
NC_035084.1	55430251	.	C	T	.	.	MAF_USDA=1.639
NC_035084.1	55430311	.	G	A	.	.	MAF_USDA=4.918
NC_035084.1	55430566	.	G	T	.	.	MAF_USDA=2.459
NC_035084.1	55430668	.	C	T	.	.	MAF_USDA=4.918
NC_035084.1	55430700	.	G	A	.	.	MAF_USDA=1.639
NC_035084.1	55430775	.	G	C	.	.	MAF_INRAE=13.291;MAF_USDA=6.471
NC_035084.1	55430786	.	A	T	.	.	MAF_INRAE=20.253;MAF_USDA=10.588
NC_035084.1	55430850	.	G	C	.	.	MAF_INRAE=20.253;MAF_USDA=11.176
NC_035084.1	55430895	.	T	A	.	.	MAF_INRAE=37.342;MAF_USDA=37.5
NC_035084.1	55430960	.	G	T	.	.	MAF_USDA=3.279
NC_035084.1	55430977	.	T	C	.	.	MAF_INRAE=45.57;MAF_USDA=45.882
NC_035084.1	55431008	.	T	C	.	.	MAF_INRAE=14.167;MAF_USDA=4.918
NC_035084.1	55431030	.	T	C	.	.	MAF_INRAE=45.57;MAF_USDA=42.353
NC_035084.1	55431110	.	T	G	.	.	MAF_USDA=4.098
NC_035084.1	55431112	.	G	T	.	.	MAF_USDA=9.836
NC_035084.1	55431249	.	A	G	.	.	MAF_INRAE=44.937;MAF_USDA=42.353
NC_035084.1	55431282	.	A	G	.	.	MAF_INRAE=1.667;MAF_USDA=6.25
NC_035084.1	55431289	.	C	A	.	.	MAF_INRAE=20.253;MAF_USDA=10.588
NC_035084.1	55431290	.	T	C	.	.	MAF_INRAE=44.937;MAF_USDA=43.529
NC_035084.1	55431321	.	A	C	.	.	MAF_INRAE=5.063;MAF_USDA=2.459
NC_035084.1	55431424	.	C	G	.	.	MAF_INRAE=7.595;MAF_USDA=5.294
NC_035084.1	55431454	.	C	T	.	.	MAF_INRAE=44.937;MAF_USDA=43.529
NC_035084.1	55431513	.	G	T	.	.	MAF_USDA=2.459
NC_035084.1	55431654	.	G	A	.	.	MAF_INRAE=45.57
NC_035084.1	55431782	.	T	A	.	.	MAF_USDA=3.279
NC_035084.1	55431890	.	C	T	.	.	MAF_INRAE=15.789;MAF_USDA=1.639
NC_035084.1	55431891	.	G	T	.	.	MAF_USDA=3.279
NC_035084.1	55431892	.	A	T	.	.	MAF_INRAE=45.57;MAF_USDA=44.118
NC_035084.1	55431923	.	T	A	.	.	MAF_INRAE=6.329;MAF_USDA=12.353
NC_035084.1	55431971	.	C	T	.	.	MAF_INRAE=24.051;MAF_USDA=3.279
NC_035084.1	55431978	.	T	A	.	.	MAF_USDA=2.459
NC_035084.1	55431984	.	G	T	.	.	MAF_INRAE=4.167
NC_035084.1	55431990	.	A	G	.	.	MAF_USDA=5.738
NC_035084.1	55432027	.	T	G	.	.	MAF_INRAE=5.0;MAF_USDA=3.279
NC_035084.1	55432028	.	T	A	.	.	MAF_USDA=3.279
NC_035084.1	55432080	.	T	G	.	.	MAF_INRAE=46.667
NC_035084.1	55432218	.	T	C	.	.	MAF_INRAE=45.57;MAF_USDA=46.471
NC_035084.1	55432320	.	T	A	.	.	MAF_USDA=2.459
NC_035084.1	55432529	.	C	A	.	.	MAF_INRAE=10.127;MAF_USDA=3.279
NC_035084.1	55432551	.	T	A	.	.	MAF_INRAE=44.937;MAF_USDA=42.941
NC_035084.1	55432582	.	C	A	.	.	MAF_INRAE=19.167;MAF_USDA=11.765
NC_035084.1	55432586	.	T	G	.	.	MAF_USDA=2.459
NC_035084.1	55432587	.	T	G	.	.	MAF_USDA=1.639
NC_035084.1	55432605	.	C	A	.	.	MAF_INRAE=5.063;MAF_USDA=2.459
NC_035084.1	55432745	.	T	G	.	.	MAF_INRAE=10.127;MAF_USDA=2.459
NC_035084.1	55432753	.	G	T	.	.	MAF_INRAE=44.937
NC_035084.1	55432856	.	C	A	.	.	MAF_USDA=2.5
NC_035084.1	55432907	.	A	T	.	.	MAF_INRAE=27.215;MAF_USDA=3.571
NC_035084.1	55432931	.	A	C	.	.	MAF_INRAE=18.987;MAF_USDA=11.765
NC_035084.1	55432947	.	C	T	.	.	MAF_USDA=1.765
NC_035084.1	55433095	.	A	G	.	.	MAF_USDA=1.667
NC_035084.1	55433158	.	A	C	.	.	MAF_INRAE=44.937;MAF_USDA=41.765
NC_035084.1	55433196	.	T	C	.	.	MAF_INRAE=15.0
NC_035084.1	55433319	.	A	C	.	.	MAF_INRAE=10.526
NC_035084.1	55433332	.	C	T	.	.	MAF_INRAE=19.62
NC_035084.1	55433339	.	T	C	.	.	MAF_INRAE=44.304
NC_035084.1	55433415	.	A	T	.	.	MAF_INRAE=14.557;MAF_USDA=38.235
NC_035084.1	55433449	.	C	T	.	.	MAF_INRAE=44.937;MAF_USDA=42.941
NC_035084.1	55433505	.	G	A	.	.	MAF_INRAE=44.937;MAF_USDA=47.059
NC_035084.1	55433594	.	T	C	.	.	MAF_INRAE=14.167;MAF_USDA=4.918
NC_035084.1	55433709	.	C	A	.	.	MAF_USDA=2.459
NC_035084.1	55433781	.	T	G	.	.	MAF_USDA=1.639
NC_035084.1	55433818	.	G	A	.	.	MAF_INRAE=15.789;MAF_USDA=8.333
NC_035084.1	55433874	.	A	C	.	.	MAF_INRAE=44.937;MAF_USDA=42.353
NC_035084.1	55433904	.	T	G	.	.	MAF_USDA=5.294
NC_035084.1	55433905	.	T	C	.	.	MAF_INRAE=44.937;MAF_USDA=42.353
NC_035084.1	55433920	.	A	G	.	.	MAF_INRAE=44.937;MAF_USDA=42.353
NC_035084.1	55433930	.	C	A	.	.	MAF_INRAE=44.937;MAF_USDA=43.529
NC_035084.1	55433939	.	C	T	.	.	MAF_INRAE=42.5;MAF_USDA=42.353
NC_035084.1	55433945	.	A	C	.	.	MAF_INRAE=20.0;MAF_USDA=9.412
NC_035084.1	55433953	.	C	T	.	.	MAF_USDA=1.639
NC_035084.1	55433974	.	G	T	.	.	MAF_INRAE=44.937;MAF_USDA=41.765
NC_035084.1	55433976	.	C	A	.	.	MAF_INRAE=42.5;MAF_USDA=41.765
NC_035084.1	55434107	.	T	G	.	.	MAF_INRAE=24.051;MAF_USDA=2.941
NC_035084.1	55434200	.	T	G	.	.	MAF_INRAE=44.937;MAF_USDA=41.176
NC_035084.1	55434228	.	C	A	.	.	MAF_INRAE=5.063;MAF_USDA=2.5
NC_035084.1	55434269	.	C	G	.	.	MAF_INRAE=13.924;MAF_USDA=6.471
NC_035084.1	55434427	.	C	T	.	.	MAF_USDA=47.917
NC_035084.1	55434461	.	G	T	.	.	MAF_USDA=1.667
NC_035084.1	55434464	.	G	C	.	.	MAF_USDA=42.771
NC_035084.1	55434489	.	G	A	.	.	MAF_USDA=37.349
NC_035084.1	55434494	.	C	T	.	.	MAF_USDA=37.349
NC_035084.1	55435286	.	C	T	.	.	MAF_USDA=10.656
NC_035084.1	55435315	.	C	G	.	.	MAF_USDA=1.639
NC_035084.1	55435322	.	A	T	.	.	MAF_USDA=1.639
NC_035084.1	55435346	.	C	G	.	.	MAF_USDA=1.639
NC_035084.1	55435375	.	T	C	.	.	MAF_INRAE=1.667;MAF_USDA=9.412
NC_035084.1	55435470	.	A	G	.	.	MAF_INRAE=45.57;MAF_USDA=42.353
NC_035084.1	55435498	.	A	T	.	.	MAF_INRAE=45.57;MAF_USDA=44.706
NC_035084.1	55435514	.	A	C	.	.	MAF_INRAE=45.57;MAF_USDA=44.118
NC_035084.1	55435517	.	C	A	.	.	MAF_USDA=1.639
NC_035084.1	55435629	.	G	A	.	.	MAF_INRAE=20.253;MAF_USDA=11.765
NC_035084.1	55435664	.	G	T	.	.	MAF_INRAE=45.57;MAF_USDA=42.353
NC_035084.1	55435743	.	T	C	.	.	MAF_INRAE=18.987;MAF_USDA=20.0
NC_035084.1	55435799	.	G	T	.	.	MAF_INRAE=10.526;MAF_USDA=12.941
NC_035084.1	55435841	.	G	C	.	.	MAF_INRAE=10.127;MAF_USDA=1.639
NC_035084.1	55435860	.	T	A	.	.	MAF_INRAE=45.57;MAF_USDA=43.529
NC_035084.1	55435863	.	A	G	.	.	MAF_INRAE=43.333;MAF_USDA=45.882
NC_035084.1	55435864	.	A	C	.	.	MAF_INRAE=43.333;MAF_USDA=43.529
NC_035084.1	55435906	.	A	T	.	.	MAF_USDA=2.459
NC_035084.1	55435916	.	A	C	.	.	MAF_INRAE=12.025;MAF_USDA=7.647
NC_035084.1	55435963	.	T	A	.	.	MAF_USDA=1.639
NC_035084.1	55435969	.	C	A	.	.	MAF_USDA=1.639
NC_035084.1	55436017	.	A	T	.	.	MAF_USDA=1.639
NC_035084.1	55436048	.	T	C	.	.	MAF_INRAE=7.595;MAF_USDA=5.294
NC_035084.1	55436115	.	T	C	.	.	MAF_INRAE=45.57;MAF_USDA=41.176
NC_035084.1	55436167	.	T	C	.	.	MAF_USDA=10.656
NC_035084.1	55436169	.	G	T	.	.	MAF_INRAE=44.937;MAF_USDA=43.529
NC_035084.1	55436243	.	C	T	.	.	MAF_INRAE=45.57;MAF_USDA=47.917
NC_035084.1	55436268	.	T	A	.	.	MAF_USDA=1.639
NC_035084.1	55436338	.	T	G	.	.	MAF_INRAE=46.667;MAF_USDA=40.588
NC_035084.1	55436342	.	G	A	.	.	MAF_INRAE=47.5;MAF_USDA=40.588
NC_035084.1	55436433	.	C	G	.	.	MAF_INRAE=46.835;MAF_USDA=40.0
NC_035084.1	55436518	.	C	T	.	.	MAF_INRAE=44.937;MAF_USDA=47.917
NC_035084.1	55436588	.	G	A	.	.	MAF_USDA=1.639
NC_035084.1	55436703	.	T	C	.	.	MAF_INRAE=44.937;MAF_USDA=41.176
NC_035084.1	55436720	.	A	T	.	.	MAF_INRAE=14.557;MAF_USDA=8.824
NC_035084.1	55436817	.	G	A	.	.	MAF_INRAE=18.987;MAF_USDA=25.0
NC_035084.1	55436929	.	A	G	.	.	MAF_USDA=35.119
NC_035084.1	55436950	.	A	G	.	.	MAF_USDA=41.667
NC_035084.1	55436983	.	A	T	.	.	MAF_USDA=33.333
NC_035084.1	55437011	.	C	T	.	.	MAF_USDA=1.639
NC_035084.1	55437012	.	G	A	.	.	MAF_USDA=3.333
NC_035084.1	55437060	.	T	C	.	.	MAF_INRAE=14.167;MAF_USDA=11.176
NC_035084.1	55437115	.	T	C	.	.	MAF_USDA=3.279
NC_035084.1	55437216	.	T	C	.	.	MAF_USDA=1.639
NC_035084.1	55437250	.	C	T	.	.	MAF_INRAE=45.57;MAF_USDA=43.529
NC_035084.1	55437256	.	A	G	.	.	MAF_INRAE=45.57;MAF_USDA=47.059
NC_035084.1	55437272	.	A	T	.	.	MAF_USDA=1.639
NC_035084.1	55437295	.	T	C	.	.	MAF_INRAE=7.595;MAF_USDA=7.647
NC_035084.1	55437300	.	T	C	.	.	MAF_INRAE=44.937;MAF_USDA=45.882
NC_035084.1	55437318	.	A	C	.	.	MAF_USDA=1.639
NC_035084.1	55437324	.	G	C	.	.	MAF_INRAE=14.167;MAF_USDA=4.918
NC_035084.1	55437325	.	G	A	.	.	MAF_USDA=2.459
NC_035084.1	55437340	.	G	A	.	.	MAF_USDA=7.647
NC_035084.1	55437373	.	A	C	.	.	MAF_USDA=1.639
NC_035084.1	55437422	.	C	T	.	.	MAF_USDA=7.377
NC_035084.1	55437435	.	G	T	.	.	MAF_USDA=2.459
NC_035084.1	55437495	.	C	A	.	.	MAF_INRAE=30.38;MAF_USDA=13.529
NC_035084.1	55437506	.	C	T	.	.	MAF_INRAE=45.57;MAF_USDA=43.529
NC_035084.1	55437512	.	T	C	.	.	MAF_USDA=1.639
NC_035084.1	55437532	.	A	G	.	.	MAF_INRAE=45.57;MAF_USDA=41.765
NC_035084.1	55437627	.	C	T	.	.	MAF_USDA=5.294
NC_035084.1	55437752	.	G	A	.	.	MAF_INRAE=1.667;MAF_USDA=8.333
NC_035084.1	55437843	.	A	G	.	.	MAF_USDA=47.917
NC_035084.1	55437850	.	G	A	.	.	MAF_USDA=47.917
NC_035084.1	55437917	.	G	T	.	.	MAF_USDA=3.279
NC_035084.1	55439383	.	A	C	.	.	MAF_INRAE=15.789;MAF_USDA=45.833
NC_035084.1	55439445	.	C	A	.	.	MAF_INRAE=32.911;MAF_USDA=43.529
NC_035084.1	55439462	.	G	A	.	.	MAF_USDA=4.706
NC_035084.1	55439511	.	G	T	.	.	MAF_INRAE=20.253;MAF_USDA=11.176
NC_035084.1	55439691	.	T	C	.	.	MAF_INRAE=32.278;MAF_USDA=44.706
NC_035084.1	55439737	.	C	T	.	.	MAF_USDA=39.344
NC_035084.1	55439744	.	A	T	.	.	MAF_INRAE=42.405;MAF_USDA=24.118
NC_035084.1	55439850	.	C	T	.	.	MAF_INRAE=32.278;MAF_USDA=40.0
NC_035084.1	55439947	.	A	G	.	.	MAF_INRAE=32.911;MAF_USDA=42.941
NC_035084.1	55439965	.	G	T	.	.	MAF_USDA=1.639
NC_035084.1	55440020	.	C	T	.	.	MAF_USDA=1.639
NC_035084.1	55440074	.	G	A	.	.	MAF_INRAE=32.911;MAF_USDA=41.176
NC_035084.1	55440093	.	T	C	.	.	MAF_INRAE=33.544;MAF_USDA=45.882
NC_035084.1	55440142	.	G	A	.	.	MAF_USDA=1.639
NC_035084.1	55440352	.	G	T	.	.	MAF_INRAE=1.667;MAF_USDA=4.118
NC_035084.1	55440394	.	C	A	.	.	MAF_USDA=2.459
NC_035084.1	55440416	.	A	C	.	.	MAF_USDA=1.639
NC_035084.1	55440476	.	C	A	.	.	MAF_USDA=3.279
NC_035084.1	55440516	.	C	A	.	.	MAF_INRAE=10.127;MAF_USDA=3.279
NC_035084.1	55440517	.	C	T	.	.	MAF_INRAE=5.0;MAF_USDA=3.279
NC_035084.1	55440524	.	A	T	.	.	MAF_INRAE=32.911;MAF_USDA=41.765
NC_035084.1	55440534	.	C	T	.	.	MAF_INRAE=10.127;MAF_USDA=4.918
NC_035084.1	55440565	.	C	T	.	.	MAF_INRAE=10.526
NC_035084.1	55440645	.	T	C	.	.	MAF_INRAE=21.667;MAF_USDA=10.417
NC_035084.1	55440648	.	G	C	.	.	MAF_INRAE=21.667;MAF_USDA=10.417
NC_035084.1	55440752	.	C	G	.	.	MAF_INRAE=10.526;MAF_USDA=9.836
NC_035084.1	55440888	.	T	C	.	.	MAF_USDA=1.639
NC_035084.1	55440889	.	G	A	.	.	MAF_USDA=1.639
NC_035084.1	55440896	.	T	A	.	.	MAF_USDA=1.639
NC_035084.1	55440897	.	A	T	.	.	MAF_USDA=1.639
NC_035084.1	55440956	.	C	T	.	.	MAF_USDA=1.639
NC_035084.1	55440957	.	G	A	.	.	MAF_USDA=12.295
NC_035084.1	55441063	.	A	T	.	.	MAF_USDA=5.294
NC_035084.1	55441070	.	G	A	.	.	MAF_USDA=1.639
NC_035084.1	55441118	.	C	A	.	.	MAF_USDA=2.459
NC_035084.1	55441130	.	C	A	.	.	MAF_USDA=1.639
NC_035084.1	55441260	.	G	A	.	.	MAF_INRAE=10.526;MAF_USDA=10.656
NC_035084.1	55441283	.	C	A	.	.	MAF_INRAE=20.0;MAF_USDA=10.588
NC_035084.1	55441371	.	C	T	.	.	MAF_INRAE=13.291;MAF_USDA=17.059
NC_035084.1	55441374	.	A	C	.	.	MAF_USDA=2.459
NC_035084.1	55441431	.	T	G	.	.	MAF_USDA=1.639
NC_035084.1	55441496	.	A	G	.	.	MAF_USDA=10.0
NC_035084.1	55441518	.	A	C	.	.	MAF_INRAE=47.468;MAF_USDA=49.412
NC_035084.1	55441585	.	A	G	.	.	MAF_USDA=3.279
NC_035084.1	55441590	.	T	A	.	.	MAF_INRAE=19.167;MAF_USDA=8.235
NC_035084.1	55441643	.	C	T	.	.	MAF_INRAE=13.291;MAF_USDA=6.471
NC_035084.1	55441657	.	G	T	.	.	MAF_INRAE=5.063
NC_035084.1	55441660	.	A	C	.	.	MAF_INRAE=10.526;MAF_USDA=13.934
NC_035084.1	55441676	.	T	C	.	.	MAF_USDA=9.836
NC_035084.1	55441719	.	A	G	.	.	MAF_USDA=22.917
NC_035084.1	55441722	.	T	G	.	.	MAF_USDA=1.639
NC_035084.1	55441765	.	G	A	.	.	MAF_USDA=18.235
NC_035084.1	55441829	.	C	A	.	.	MAF_USDA=1.639
NC_035084.1	55441833	.	T	C	.	.	MAF_INRAE=32.278;MAF_USDA=41.765
NC_035084.1	55441864	.	A	G	.	.	MAF_USDA=2.459
NC_035084.1	55441873	.	G	T	.	.	MAF_USDA=7.647
NC_035084.1	55441894	.	G	T	.	.	MAF_USDA=2.459
NC_035084.1	55441914	.	G	C	.	.	MAF_INRAE=28.481;MAF_USDA=22.024
NC_035084.1	55441919	.	C	A	.	.	MAF_INRAE=1.667;MAF_USDA=11.31
NC_035084.1	55441933	.	C	T	.	.	MAF_INRAE=14.167;MAF_USDA=2.542
NC_035084.1	55441960	.	A	C	.	.	MAF_USDA=2.459
NC_035084.1	55441965	.	T	G	.	.	MAF_USDA=1.639
NC_035084.1	55442073	.	A	C	.	.	MAF_USDA=3.279
NC_035084.1	55442143	.	GC	GA	.	.	MAF_USDA=10.87
NC_035084.1	55442144	.	C	A	.	.	MAF_USDA=13.333
NC_035084.1	55442153	.	G	A	.	.	MAF_USDA=2.5
NC_035084.1	55442164	.	C	A	.	.	MAF_USDA=1.667
NC_035084.1	55442176	.	A	G	.	.	MAF_USDA=1.639
NC_035084.1	55442193	.	A	T	.	.	MAF_INRAE=15.789;MAF_USDA=6.471
NC_035084.1	55442198	.	G	A	.	.	MAF_USDA=2.459
NC_035084.1	55442262	.	G	T	.	.	MAF_USDA=1.639
NC_035084.1	55442269	.	A	T	.	.	MAF_INRAE=6.962;MAF_USDA=5.882
NC_035084.1	55442348	.	C	T	.	.	MAF_USDA=2.459
NC_035084.1	55442349	.	C	T	.	.	MAF_INRAE=10.526;MAF_USDA=9.836
NC_035084.1	55442350	.	G	A	.	.	MAF_INRAE=1.667;MAF_USDA=2.353
NC_035084.1	55442441	.	G	T	.	.	MAF_USDA=2.542
NC_035084.1	55442453	.	C	A	.	.	MAF_INRAE=5.063;MAF_USDA=3.39
NC_035084.1	55442508	.	A	C	.	.	MAF_INRAE=41.772;MAF_USDA=35.714
NC_035084.1	55442575	.	C	A	.	.	MAF_INRAE=35.0;MAF_USDA=12.651
NC_035084.1	55442674	.	G	A	.	.	MAF_INRAE=15.19;MAF_USDA=12.048
NC_035084.1	55442706	.	A	C	.	.	MAF_INRAE=31.579;MAF_USDA=11.446
NC_035084.1	55442718	.	C	A	.	.	MAF_USDA=3.39
NC_035084.1	55442726	.	T	A	.	.	MAF_INRAE=18.354;MAF_USDA=12.651
NC_035084.1	55442782	.	A	T	.	.	MAF_INRAE=26.582;MAF_USDA=17.47
NC_035084.1	55442817	.	T	G	.	.	MAF_INRAE=41.139;MAF_USDA=36.145
NC_035084.1	55442981	.	C	T	.	.	MAF_USDA=1.695
NC_035084.1	55442982	.	G	A	.	.	MAF_USDA=2.542
NC_035084.1	55443050	.	G	A	.	.	MAF_INRAE=3.797;MAF_USDA=21.176
NC_035084.1	55443089	.	A	C	.	.	MAF_USDA=1.667
NC_035084.1	55443168	.	T	G	.	.	MAF_INRAE=15.19;MAF_USDA=11.176
NC_035084.1	55443191	.	C	T	.	.	MAF_INRAE=10.127;MAF_USDA=3.279
NC_035084.1	55443197	.	C	G	.	.	MAF_INRAE=1.667;MAF_USDA=1.765
NC_035084.1	55443222	.	C	T	.	.	MAF_INRAE=28.481;MAF_USDA=22.289
NC_035084.1	55443242	.	A	G	.	.	MAF_INRAE=34.167;MAF_USDA=24.096
NC_035084.1	55443292	.	C	T	.	.	MAF_USDA=6.627
NC_035084.1	55443293	.	G	A	.	.	MAF_USDA=4.167
NC_035084.1	55443319	.	G	A	.	.	MAF_INRAE=35.0;MAF_USDA=29.167
NC_035084.1	55443322	.	G	A	.	.	MAF_INRAE=1.667;MAF_USDA=2.381
NC_035084.1	55443346	.	G	A	.	.	MAF_USDA=7.377
NC_035084.1	55443350	.	G	A	.	.	MAF_INRAE=3.333
NC_035084.1	55443368	.	C	T	.	.	MAF_USDA=3.279
NC_035084.1	55443388	.	G	T	.	.	MAF_USDA=2.459
NC_035084.1	55443469	.	G	A	.	.	MAF_USDA=1.695
NC_035084.1	55443470	.	C	G	.	.	MAF_INRAE=34.167;MAF_USDA=31.928
NC_035084.1	55443548	.	T	C	.	.	MAF_INRAE=14.167;MAF_USDA=10.0
NC_035084.1	55443555	.	G	T	.	.	MAF_USDA=5.357
NC_035084.1	55443614	.	A	G	.	.	MAF_INRAE=34.167;MAF_USDA=30.12
NC_035084.1	55443625	.	G	C	.	.	MAF_USDA=22.917
NC_035084.1	55443676	.	C	G	.	.	MAF_USDA=1.639
NC_035084.1	55443677	.	T	C	.	.	MAF_INRAE=5.063;MAF_USDA=4.098
NC_035084.1	55443689	.	G	T	.	.	MAF_USDA=4.706
NC_035084.1	55443713	.	T	C	.	.	MAF_INRAE=1.667;MAF_USDA=2.353
NC_035084.1	55443768	.	A	T	.	.	MAF_USDA=2.459
NC_035084.1	55443819	.	G	A	.	.	MAF_USDA=3.279
NC_035084.1	55443890	.	G	T	.	.	MAF_INRAE=10.127;MAF_USDA=3.279
NC_035084.1	55443911	.	C	A	.	.	MAF_INRAE=10.127;MAF_USDA=3.279
NC_035084.1	55443926	.	C	T	.	.	MAF_USDA=3.279
NC_035084.1	55443934	.	G	A	.	.	MAF_INRAE=10.127;MAF_USDA=3.279
NC_035084.1	55443958	.	T	A	.	.	MAF_USDA=4.098
NC_035084.1	55443974	.	T	C	.	.	MAF_INRAE=31.013;MAF_USDA=31.176
NC_035084.1	55443986	.	G	A	.	.	MAF_INRAE=5.063;MAF_USDA=5.738
NC_035084.1	55443991	.	C	A	.	.	MAF_USDA=3.279
NC_035084.1	55444046	.	T	C	.	.	MAF_USDA=1.639
NC_035084.1	55444068	.	T	G	.	.	MAF_USDA=5.738
NC_035084.1	55444078	.	T	C	.	.	MAF_USDA=5.738
NC_035084.1	55444079	.	G	A	.	.	MAF_USDA=5.738
NC_035084.1	55444118	.	G	A	.	.	MAF_INRAE=20.0;MAF_USDA=8.824
NC_035084.1	55444153	.	C	T	.	.	MAF_USDA=3.279
NC_035084.1	55444245	.	T	A	.	.	MAF_INRAE=28.333
NC_035084.1	55444252	.	T	C	.	.	MAF_INRAE=8.333
NC_035084.1	55444285	.	T	C	.	.	MAF_INRAE=50.0;MAF_USDA=36.471
NC_035084.1	55444356	.	T	G	.	.	MAF_USDA=1.639
NC_035084.1	55444411	.	A	G	.	.	MAF_USDA=3.279
NC_035084.1	55444432	.	C	A	.	.	MAF_USDA=22.917
NC_035084.1	55444446	.	T	C	.	.	MAF_INRAE=10.127;MAF_USDA=1.639
NC_035084.1	55444447	.	A	G	.	.	MAF_INRAE=7.595
NC_035084.1	55444456	.	A	C	.	.	MAF_USDA=4.098
NC_035084.1	55444547	.	A	T	.	.	MAF_INRAE=46.203;MAF_USDA=19.412
NC_035084.1	55444578	.	A	G	.	.	MAF_USDA=2.459
NC_035084.1	55444590	.	A	G	.	.	MAF_USDA=3.279
NC_035084.1	55444644	.	C	T	.	.	MAF_USDA=3.279
NC_035084.1	55444736	.	G	A	.	.	MAF_USDA=2.459
NC_035084.1	55444888	.	G	C	.	.	MAF_INRAE=29.114;MAF_USDA=4.762
NC_035084.1	55444972	.	C	G	.	.	MAF_INRAE=43.038;MAF_USDA=10.417
NC_035084.1	55445086	.	G	T	.	.	MAF_USDA=2.459
NC_035084.1	55445089	.	G	T	.	.	MAF_USDA=2.459
NC_035084.1	55445090	.	G	T	.	.	MAF_USDA=2.459
NC_035084.1	55445101	.	G	A	.	.	MAF_INRAE=14.557;MAF_USDA=8.824
NC_035084.1	55445118	.	A	T	.	.	MAF_INRAE=1.667;MAF_USDA=2.353
NC_035084.1	55445123	.	C	T	.	.	MAF_USDA=2.459
NC_035084.1	55445128	.	T	A	.	.	MAF_INRAE=31.013;MAF_USDA=17.647
NC_035084.1	55445270	.	C	T	.	.	MAF_INRAE=5.833
NC_035084.1	55445332	.	T	A	.	.	MAF_INRAE=7.595;MAF_USDA=24.706
NC_035084.1	55445400	.	A	G	.	.	MAF_USDA=3.279
NC_035084.1	55445406	.	G	T	.	.	MAF_USDA=22.917
NC_035084.1	55445459	.	G	T	.	.	MAF_INRAE=20.0;MAF_USDA=8.824
NC_035084.1	55445471	.	C	T	.	.	MAF_USDA=4.918
NC_035084.1	55445592	.	A	T	.	.	MAF_USDA=2.459
NC_035084.1	55445803	.	C	A	.	.	MAF_USDA=4.098
NC_035084.1	55445856	.	A	C	.	.	MAF_USDA=1.639
NC_035084.1	55445890	.	G	T	.	.	MAF_USDA=6.557
NC_035084.1	55446001	.	G	A	.	.	MAF_INRAE=4.167
NC_035084.1	55446038	.	G	T	.	.	MAF_USDA=22.917
NC_035084.1	55446081	.	T	G	.	.	MAF_USDA=4.098
NC_035084.1	55446140	.	T	G	.	.	MAF_USDA=1.639
NC_035084.1	55446185	.	T	C	.	.	MAF_INRAE=28.481;MAF_USDA=19.412
NC_035084.1	55446197	.	A	G	.	.	MAF_USDA=2.459
NC_035084.1	55446243	.	C	A	.	.	MAF_INRAE=7.595;MAF_USDA=6.548
NC_035084.1	55446244	.	C	A	.	.	MAF_INRAE=8.333;MAF_USDA=6.471
NC_035084.1	55446251	.	C	G	.	.	MAF_USDA=2.353
NC_035084.1	55446252	.	G	A	.	.	MAF_INRAE=10.127;MAF_USDA=1.639
NC_035084.1	55446256	.	A	C	.	.	MAF_INRAE=28.481;MAF_USDA=21.765
NC_035084.1	55446264	.	A	G	.	.	MAF_USDA=2.459
NC_035084.1	55446272	.	G	T	.	.	MAF_USDA=8.824
NC_035084.1	55446347	.	A	T	.	.	MAF_USDA=1.639
NC_035084.1	55446391	.	C	A	.	.	MAF_USDA=5.294
NC_035084.1	55446497	.	G	T	.	.	MAF_USDA=3.279
NC_035084.1	55446555	.	C	A	.	.	MAF_USDA=3.279
NC_035084.1	55446622	.	C	A	.	.	MAF_USDA=3.279
NC_035084.1	55446642	.	C	T	.	.	MAF_INRAE=15.789;MAF_USDA=8.333
NC_035084.1	55446669	.	C	A	.	.	MAF_INRAE=31.013;MAF_USDA=17.647
NC_035084.1	55446747	.	C	T	.	.	MAF_USDA=3.279
NC_035084.1	55446753	.	T	A	.	.	MAF_INRAE=29.114;MAF_USDA=19.412
NC_035084.1	55446788	.	G	A	.	.	MAF_INRAE=10.526;MAF_USDA=12.295
NC_035084.1	55446793	.	C	G	.	.	MAF_USDA=22.917
NC_035084.1	55446876	.	A	G	.	.	MAF_INRAE=10.127
NC_035084.1	55446901	.	T	A	.	.	MAF_USDA=4.918
NC_035084.1	55446920	.	T	C	.	.	MAF_INRAE=29.114;MAF_USDA=20.588
NC_035084.1	55446995	.	A	G	.	.	MAF_USDA=22.917
NC_035084.1	55447003	.	T	G	.	.	MAF_USDA=3.279
NC_035084.1	55447064	.	A	G	.	.	MAF_INRAE=20.0;MAF_USDA=14.583
NC_035084.1	55447065	.	C	T	.	.	MAF_INRAE=20.0;MAF_USDA=14.583
NC_035084.1	55447072	.	C	T	.	.	MAF_INRAE=14.167;MAF_USDA=3.529
NC_035084.1	55447162	.	C	A	.	.	MAF_INRAE=10.127;MAF_USDA=1.639
NC_035084.1	55447207	.	C	A	.	.	MAF_INRAE=14.167;MAF_USDA=8.824
NC_035084.1	55447258	.	A	G	.	.	MAF_USDA=1.639
NC_035084.1	55447263	.	G	T	.	.	MAF_INRAE=5.833;MAF_USDA=7.377
NC_035084.1	55447354	.	C	T	.	.	MAF_INRAE=5.833
NC_035084.1	55447471	.	A	G	.	.	MAF_INRAE=5.833;MAF_USDA=1.639
NC_035084.1	55447473	.	T	A	.	.	MAF_INRAE=20.253;MAF_USDA=44.706
NC_035084.1	55447572	.	A	T	.	.	MAF_INRAE=10.127;MAF_USDA=1.639
NC_035084.1	55447612	.	G	T	.	.	MAF_INRAE=20.253;MAF_USDA=42.941
NC_035084.1	55447652	.	A	C	.	.	MAF_INRAE=5.833;MAF_USDA=1.639
NC_035084.1	55447699	.	A	G	.	.	MAF_INRAE=39.241;MAF_USDA=17.647
NC_035084.1	55447782	.	T	C	.	.	MAF_INRAE=20.253;MAF_USDA=44.118
NC_035084.1	55447811	.	G	A	.	.	MAF_INRAE=20.253;MAF_USDA=45.882
NC_035084.1	55447824	.	C	A	.	.	MAF_USDA=2.459
NC_035084.1	55447833	.	G	A	.	.	MAF_USDA=5.738
NC_035084.1	55447839	.	T	C	.	.	MAF_INRAE=5.0;MAF_USDA=7.377
NC_035084.1	55447941	.	A	G	.	.	MAF_INRAE=29.114;MAF_USDA=7.059
NC_035084.1	55448035	.	G	C	.	.	MAF_USDA=2.459
NC_035084.1	55448066	.	A	G	.	.	MAF_USDA=3.279
NC_035084.1	55448129	.	G	A	.	.	MAF_USDA=7.377
NC_035084.1	55448133	.	A	G	.	.	MAF_USDA=1.639
NC_035084.1	55448135	.	C	T	.	.	MAF_INRAE=20.253;MAF_USDA=42.353
NC_035084.1	55448147	.	G	A	.	.	MAF_INRAE=34.81;MAF_USDA=20.588
NC_035084.1	55448173	.	T	G	.	.	MAF_USDA=3.279
NC_035084.1	55448219	.	G	A	.	.	MAF_INRAE=14.167;MAF_USDA=3.529
NC_035084.1	55448248	.	G	C	.	.	MAF_INRAE=5.833;MAF_USDA=7.377
NC_035084.1	55448268	.	G	T	.	.	MAF_INRAE=5.833;MAF_USDA=7.377
NC_035084.1	55448344	.	G	A	.	.	MAF_INRAE=39.241;MAF_USDA=5.882
NC_035084.1	55448475	.	G	T	.	.	MAF_USDA=3.279
NC_035084.1	55448586	.	A	C	.	.	MAF_INRAE=35.443;MAF_USDA=20.588
NC_035084.1	55448602	.	A	G	.	.	MAF_USDA=2.459
NC_035084.1	55448631	.	G	T	.	.	MAF_USDA=2.459
NC_035084.1	55448700	.	C	A	.	.	MAF_INRAE=10.526;MAF_USDA=14.754
NC_035084.1	55448776	.	A	G	.	.	MAF_INRAE=10.526;MAF_USDA=10.656
NC_035084.1	55448781	.	T	C	.	.	MAF_USDA=3.529
NC_035084.1	55448852	.	C	A	.	.	MAF_INRAE=28.481;MAF_USDA=8.235
NC_035084.1	55448961	.	A	C	.	.	MAF_INRAE=46.203;MAF_USDA=25.882
NC_035084.1	55449060	.	G	T	.	.	MAF_USDA=1.639
NC_035084.1	55449087	.	G	A	.	.	MAF_INRAE=20.253;MAF_USDA=42.353
NC_035084.1	55449147	.	A	T	.	.	MAF_USDA=2.459
NC_035084.1	55449158	.	C	T	.	.	MAF_USDA=2.459
NC_035084.1	55449227	.	A	C	.	.	MAF_USDA=1.639
NC_035084.1	55449239	.	G	C	.	.	MAF_USDA=1.639
NC_035084.1	55449330	.	G	T	.	.	MAF_USDA=3.279
NC_035084.1	55449331	.	G	A	.	.	MAF_USDA=5.294
NC_035084.1	55449449	.	A	G	.	.	MAF_INRAE=15.789
NC_035084.1	55449485	.	A	G	.	.	MAF_INRAE=10.127;MAF_USDA=1.639
NC_035084.1	55449593	.	G	A	.	.	MAF_USDA=2.941
NC_035084.1	55449785	.	T	C	.	.	MAF_USDA=2.459
NC_035084.1	55449805	.	T	G	.	.	MAF_INRAE=22.152;MAF_USDA=19.412
NC_035084.1	55449817	.	T	A	.	.	MAF_USDA=3.279
NC_035084.1	55449855	.	C	G	.	.	MAF_INRAE=12.658;MAF_USDA=16.393
NC_035084.1	55449936	.	C	G	.	.	MAF_USDA=2.459
NC_035084.1	55450002	.	G	T	.	.	MAF_INRAE=14.167;MAF_USDA=3.529
NC_035084.1	55450027	.	C	T	.	.	MAF_INRAE=5.063;MAF_USDA=4.098
NC_035084.1	55450034	.	C	A	.	.	MAF_USDA=6.557
NC_035084.1	55450060	.	G	T	.	.	MAF_INRAE=5.696;MAF_USDA=28.235
NC_035084.1	55450083	.	G	C	.	.	MAF_USDA=1.639
NC_035084.1	55450182	.	T	C	.	.	MAF_INRAE=25.949;MAF_USDA=37.647
NC_035084.1	55450228	.	G	T	.	.	MAF_INRAE=5.063;MAF_USDA=12.941
NC_035084.1	55450425	.	C	T	.	.	MAF_INRAE=15.789;MAF_USDA=1.667
NC_035084.1	55450478	.	C	A	.	.	MAF_INRAE=9.494;MAF_USDA=29.167
NC_035084.1	55450492	.	C	A	.	.	MAF_INRAE=9.494;MAF_USDA=29.762
NC_035084.1	55450554	.	T	A	.	.	MAF_USDA=12.295
NC_035084.1	55450639	.	C	T	.	.	MAF_INRAE=1.667;MAF_USDA=1.765
NC_035084.1	55450662	.	C	T	.	.	MAF_USDA=2.459
NC_035084.1	55450741	.	A	T	.	.	MAF_INRAE=15.789;MAF_USDA=3.279
NC_035084.1	55450926	.	A	C	.	.	MAF_INRAE=5.063;MAF_USDA=4.118
NC_035084.1	55451085	.	A	T	.	.	MAF_INRAE=13.924;MAF_USDA=48.235
NC_035084.1	55451090	.	C	A	.	.	MAF_INRAE=9.494;MAF_USDA=27.647
NC_035084.1	55451139	.	G	T	.	.	MAF_USDA=10.656
NC_035084.1	55451305	.	A	T	.	.	MAF_USDA=1.667
NC_035084.1	55451318	.	C	A	.	.	MAF_INRAE=9.494;MAF_USDA=27.647
NC_035084.1	55451333	.	A	T	.	.	MAF_INRAE=5.833;MAF_USDA=20.238
NC_035084.1	55451340	.	C	T	.	.	MAF_INRAE=9.494;MAF_USDA=26.19
NC_035084.1	55451425	.	T	C	.	.	MAF_INRAE=34.81;MAF_USDA=17.647
NC_035084.1	55451528	.	G	A	.	.	MAF_USDA=20.588
NC_035084.1	55451624	.	A	G	.	.	MAF_INRAE=13.924;MAF_USDA=47.059
NC_035084.1	55451649	.	C	T	.	.	MAF_USDA=2.459
NC_035084.1	55451705	.	G	T	.	.	MAF_USDA=2.459
NC_035084.1	55451719	.	T	C	.	.	MAF_INRAE=13.291;MAF_USDA=49.412
NC_035084.1	55452007	.	C	T	.	.	MAF_INRAE=8.861;MAF_USDA=26.471
NC_035084.1	55452016	.	G	A	.	.	MAF_INRAE=5.063;MAF_USDA=5.882
NC_035084.1	55452034	.	T	C	.	.	MAF_INRAE=13.291;MAF_USDA=49.412
NC_035084.1	55452042	.	C	A	.	.	MAF_USDA=8.197
NC_035084.1	55452076	.	G	C	.	.	MAF_INRAE=13.924;MAF_USDA=49.412
NC_035084.1	55452152	.	G	A	.	.	MAF_INRAE=3.165;MAF_USDA=10.417
NC_035084.1	55452176	.	C	T	.	.	MAF_USDA=4.167
NC_035084.1	55452231	.	T	C	.	.	MAF_USDA=2.083
NC_035084.1	55452292	.	G	A	.	.	MAF_INRAE=5.0;MAF_USDA=12.5
NC_035084.1	55452412	.	T	C	.	.	MAF_USDA=2.459
NC_035084.1	55452415	.	G	A	.	.	MAF_USDA=4.098
NC_035084.1	55452417	.	C	T	.	.	MAF_USDA=4.098
NC_035084.1	55452440	.	T	G	.	.	MAF_INRAE=5.833
NC_035084.1	55452452	.	G	A	.	.	MAF_USDA=4.167
NC_035084.1	55452453	.	G	A	.	.	MAF_INRAE=1.667;MAF_USDA=4.167
NC_035084.1	55452462	.	T	C	.	.	MAF_USDA=3.279
NC_035084.1	55452494	.	C	T	.	.	MAF_INRAE=7.5;MAF_USDA=26.471
NC_035084.1	55452496	.	T	G	.	.	MAF_INRAE=45.0;MAF_USDA=24.118
NC_035084.1	55452633	.	C	G	.	.	MAF_USDA=1.639
NC_035084.1	55452766	.	G	A	.	.	MAF_USDA=1.639
NC_035084.1	55452782	.	C	T	.	.	MAF_USDA=2.459
NC_035084.1	55452852	.	C	T	.	.	MAF_USDA=9.016
NC_035084.1	55452941	.	C	A	.	.	MAF_USDA=5.294
NC_035084.1	55452995	.	T	C	.	.	MAF_INRAE=2.5;MAF_USDA=4.098
NC_035084.1	55453001	.	T	G	.	.	MAF_INRAE=46.667;MAF_USDA=26.471
NC_035084.1	55453005	.	A	G	.	.	MAF_INRAE=1.667
NC_035084.1	55453013	.	G	C	.	.	MAF_INRAE=1.667;MAF_USDA=2.941
NC_035084.1	55453102	.	C	T	.	.	MAF_USDA=4.098
NC_035084.1	55453124	.	T	A	.	.	MAF_USDA=1.639
NC_035084.1	55453126	.	T	C	.	.	MAF_USDA=1.639
NC_035084.1	55453293	.	A	C	.	.	MAF_USDA=2.459
NC_035084.1	55453295	.	A	C	.	.	MAF_INRAE=1.667;MAF_USDA=13.115
NC_035084.1	55453298	.	G	T	.	.	MAF_INRAE=13.924;MAF_USDA=48.235
NC_035084.1	55453431	.	G	A	.	.	MAF_USDA=2.459
NC_035084.1	55453586	.	A	G	.	.	MAF_INRAE=9.494;MAF_USDA=30.0
NC_035084.1	55453589	.	G	C	.	.	MAF_INRAE=15.789
NC_035084.1	55453608	.	A	G	.	.	MAF_USDA=2.459
NC_035084.1	55453662	.	C	T	.	.	MAF_USDA=10.656
NC_035084.1	55453728	.	T	G	.	.	MAF_INRAE=1.667
NC_035084.1	55453870	.	C	A	.	.	MAF_USDA=1.639
NC_035084.1	55453902	.	A	G	.	.	MAF_USDA=2.459
NC_035084.1	55453904	.	G	A	.	.	MAF_USDA=3.279
NC_035084.1	55453907	.	C	T	.	.	MAF_USDA=3.279
NC_035084.1	55453951	.	T	A	.	.	MAF_INRAE=5.833;MAF_USDA=22.353
NC_035084.1	55453971	.	A	C	.	.	MAF_USDA=13.934
NC_035084.1	55454047	.	C	T	.	.	MAF_USDA=21.765
NC_035084.1	55454148	.	A	C	.	.	MAF_INRAE=31.579;MAF_USDA=47.619
NC_035084.1	55454164	.	C	T	.	.	MAF_USDA=1.639
NC_035084.1	55454177	.	G	A	.	.	MAF_USDA=4.098
NC_035084.1	55454187	.	T	A	.	.	MAF_USDA=1.639
NC_035084.1	55454256	.	C	A	.	.	MAF_USDA=4.706
NC_035084.1	55454273	.	T	G	.	.	MAF_USDA=10.656
NC_035084.1	55454941	.	A	T	.	.	MAF_USDA=1.695
NC_035084.1	55454953	.	A	T	.	.	MAF_USDA=2.459
NC_035084.1	55455000	.	G	A	.	.	MAF_USDA=10.588
NC_035084.1	55455018	.	G	A	.	.	MAF_USDA=12.295
NC_035084.1	55455021	.	A	G	.	.	MAF_USDA=12.295
NC_035084.1	55455138	.	G	A	.	.	MAF_USDA=4.167
NC_035084.1	55455141	.	C	A	.	.	MAF_USDA=13.333
NC_035084.1	55455174	.	C	A	.	.	MAF_USDA=13.115
NC_035084.1	55455210	.	T	G	.	.	MAF_USDA=12.295
NC_035084.1	55455232	.	G	A	.	.	MAF_INRAE=13.924;MAF_USDA=48.235
NC_035084.1	55455371	.	C	T	.	.	MAF_USDA=10.656
NC_035084.1	55455450	.	G	T	.	.	MAF_INRAE=44.304;MAF_USDA=40.0
NC_035084.1	55455567	.	G	A	.	.	MAF_INRAE=9.494;MAF_USDA=27.647
NC_035084.1	55455568	.	A	C	.	.	MAF_INRAE=42.5;MAF_USDA=15.882
NC_035084.1	55455573	.	C	T	.	.	MAF_USDA=1.765
NC_035084.1	55455587	.	C	T	.	.	MAF_USDA=2.459
NC_035084.1	55455646	.	A	C	.	.	MAF_USDA=10.656
NC_035084.1	55455775	.	G	A	.	.	MAF_USDA=4.167
NC_035084.1	55455875	.	G	T	.	.	MAF_INRAE=15.789;MAF_USDA=13.529
NC_035084.1	55455887	.	T	C	.	.	MAF_INRAE=34.81;MAF_USDA=17.647
NC_035084.1	55456036	.	T	C	.	.	MAF_INRAE=39.241;MAF_USDA=39.412
NC_035084.1	55456092	.	G	A	.	.	MAF_USDA=13.934
NC_035084.1	55456124	.	C	A	.	.	MAF_INRAE=5.833;MAF_USDA=21.176
NC_035084.1	55456177	.	G	T	.	.	MAF_USDA=3.279
NC_035084.1	55456195	.	G	A	.	.	MAF_INRAE=5.063;MAF_USDA=4.118
NC_035084.1	55456214	.	A	C	.	.	MAF_USDA=4.098
NC_035084.1	55456278	.	A	C	.	.	MAF_USDA=13.934
NC_035084.1	55456290	.	T	A	.	.	MAF_USDA=10.656
NC_035084.1	55456302	.	C	T	.	.	MAF_USDA=2.459
NC_035084.1	55456423	.	C	T	.	.	MAF_USDA=1.639
NC_035084.1	55456510	.	T	A	.	.	MAF_USDA=2.459
NC_035084.1	55456576	.	T	G	.	.	MAF_USDA=1.639
NC_035084.1	55456600	.	C	G	.	.	MAF_USDA=3.279
NC_035084.1	55456670	.	G	A	.	.	MAF_INRAE=5.833;MAF_USDA=21.765
NC_035084.1	55456706	.	C	T	.	.	MAF_USDA=9.016
NC_035084.1	55456862	.	G	T	.	.	MAF_INRAE=3.165;MAF_USDA=10.417
NC_035084.1	55456906	.	A	T	.	.	MAF_USDA=1.639
NC_035084.1	55456911	.	C	T	.	.	MAF_INRAE=28.333;MAF_USDA=2.353
NC_035084.1	55456931	.	G	A	.	.	MAF_INRAE=1.667;MAF_USDA=1.639
NC_035084.1	55457026	.	A	C	.	.	MAF_USDA=2.459
NC_035084.1	55457035	.	G	A	.	.	MAF_USDA=2.459
NC_035084.1	55457107	.	C	T	.	.	MAF_INRAE=48.734;MAF_USDA=26.471
NC_035084.1	55457131	.	A	G	.	.	MAF_USDA=12.295
NC_035084.1	55457158	.	G	A	.	.	MAF_INRAE=15.789;MAF_USDA=9.836
NC_035084.1	55457177	.	A	T	.	.	MAF_USDA=3.279
NC_035084.1	55457262	.	T	G	.	.	MAF_USDA=2.459
NC_035084.1	55457535	.	T	C	.	.	MAF_USDA=2.459
NC_035084.1	55457537	.	G	A	.	.	MAF_INRAE=22.785
NC_035084.1	55457708	.	C	T	.	.	MAF_INRAE=3.165;MAF_USDA=4.706
NC_035084.1	55457887	.	C	A	.	.	MAF_USDA=10.656
NC_035084.1	55458003	.	A	G	.	.	MAF_INRAE=15.789;MAF_USDA=8.197
NC_035084.1	55458057	.	A	C	.	.	MAF_INRAE=49.367;MAF_USDA=26.471
NC_035084.1	55458070	.	G	T	.	.	MAF_USDA=13.934
NC_035084.1	55458116	.	T	A	.	.	MAF_INRAE=15.789
NC_035084.1	55458143	.	A	G	.	.	MAF_USDA=1.765
NC_035084.1	55458156	.	G	T	.	.	MAF_INRAE=22.785;MAF_USDA=8.824
NC_035084.1	55458195	.	T	A	.	.	MAF_USDA=4.706
NC_035084.1	55458196	.	A	T	.	.	MAF_USDA=4.706
NC_035084.1	55458227	.	C	A	.	.	MAF_USDA=2.5
NC_035084.1	55458228	.	C	T	.	.	MAF_USDA=2.5
NC_035084.1	55458243	.	G	C	.	.	MAF_USDA=2.5
NC_035084.1	55458297	.	A	G	.	.	MAF_INRAE=5.833;MAF_USDA=1.639
NC_035084.1	55458384	.	A	G	.	.	MAF_INRAE=28.481;MAF_USDA=17.059
NC_035084.1	55458479	.	G	T	.	.	MAF_USDA=13.934
NC_035084.1	55458563	.	C	T	.	.	MAF_USDA=10.656
NC_035084.1	55458593	.	A	T	.	.	MAF_INRAE=48.734;MAF_USDA=30.0
NC_035084.1	55458608	.	G	C	.	.	MAF_USDA=2.459
NC_035084.1	55458858	.	C	T	.	.	MAF_USDA=10.656
NC_035084.1	55459059	.	C	A	.	.	MAF_INRAE=5.833
NC_035084.1	55459157	.	T	C	.	.	MAF_INRAE=48.734;MAF_USDA=30.588
NC_035084.1	55459256	.	G	T	.	.	MAF_INRAE=4.167;MAF_USDA=4.098
NC_035084.1	55459360	.	T	C	.	.	MAF_INRAE=15.789
NC_035084.1	55459433	.	T	C	.	.	MAF_USDA=1.639
NC_035084.1	55459558	.	T	C	.	.	MAF_USDA=2.459
NC_035084.1	55459636	.	G	T	.	.	MAF_INRAE=9.167;MAF_USDA=4.706
NC_035084.1	55459695	.	T	C	.	.	MAF_INRAE=20.0;MAF_USDA=4.118
NC_035084.1	55459746	.	C	T	.	.	MAF_USDA=5.738
NC_035084.1	55459896	.	A	T	.	.	MAF_INRAE=8.333;MAF_USDA=5.294
NC_035084.1	55459897	.	T	C	.	.	MAF_INRAE=43.671;MAF_USDA=29.412
NC_035084.1	55459920	.	T	C	.	.	MAF_USDA=13.934
NC_035084.1	55460006	.	T	C	.	.	MAF_USDA=3.279
NC_035084.1	55460084	.	C	G	.	.	MAF_USDA=2.459
NC_035084.1	55460206	.	G	T	.	.	MAF_USDA=4.918
NC_035084.1	55460224	.	C	A	.	.	MAF_USDA=1.639
NC_035084.1	55460294	.	G	T	.	.	MAF_INRAE=20.0;MAF_USDA=10.417
NC_035084.1	55460331	.	T	G	.	.	MAF_INRAE=1.667;MAF_USDA=6.471
NC_035084.1	55460390	.	C	T	.	.	MAF_INRAE=20.0;MAF_USDA=7.059
NC_035084.1	55460428	.	T	C	.	.	MAF_INRAE=36.076;MAF_USDA=17.647
NC_035084.1	55460486	.	C	T	.	.	MAF_USDA=10.417
NC_035084.1	55460494	.	G	A	.	.	MAF_INRAE=20.0;MAF_USDA=10.417
NC_035084.1	55460693	.	T	A	.	.	MAF_USDA=2.5
NC_035084.1	55460721	.	C	T	.	.	MAF_INRAE=25.0;MAF_USDA=10.417
NC_035084.1	55460723	.	C	A	.	.	MAF_INRAE=25.0;MAF_USDA=10.417
NC_035084.1	55460755	.	G	A	.	.	MAF_INRAE=22.785;MAF_USDA=11.765
NC_035084.1	55460776	.	C	A	.	.	MAF_USDA=1.639
NC_035084.1	55460784	.	G	A	.	.	MAF_USDA=1.639
NC_035084.1	55460837	.	G	T	.	.	MAF_INRAE=5.063;MAF_USDA=6.471
NC_035084.1	55460839	.	AT	AA	.	.	MAF_USDA=20.833
NC_035084.1	55460848	.	T	A	.	.	MAF_INRAE=4.167
NC_035084.1	55460853	.	A	G	.	.	MAF_INRAE=34.177;MAF_USDA=42.353
NC_035084.1	55460946	.	C	A	.	.	MAF_INRAE=22.785;MAF_USDA=10.417
NC_035084.1	55460958	.	T	C	.	.	MAF_INRAE=13.291
NC_035084.1	55460959	.	T	C	.	.	MAF_INRAE=36.667
NC_035084.1	55460995	.	T	C	.	.	MAF_USDA=2.459
NC_035084.1	55461149	.	C	A	.	.	MAF_INRAE=20.0;MAF_USDA=6.471
NC_035084.1	55461167	.	G	A	.	.	MAF_USDA=10.656
NC_035084.1	55461180	.	A	T	.	.	MAF_USDA=1.639
NC_035084.1	55461188	.	T	A	.	.	MAF_INRAE=4.167;MAF_USDA=7.377
NC_035084.1	55461308	.	T	G	.	.	MAF_INRAE=22.785;MAF_USDA=12.295
NC_035084.1	55461354	.	A	T	.	.	MAF_INRAE=13.291;MAF_USDA=41.765
NC_035084.1	55461389	.	T	A	.	.	MAF_INRAE=10.0
NC_035084.1	55461402	.	C	T	.	.	MAF_INRAE=1.667;MAF_USDA=6.471
NC_035084.1	55461419	.	A	G	.	.	MAF_INRAE=4.167;MAF_USDA=4.098
NC_035084.1	55461440	.	G	T	.	.	MAF_USDA=3.279
NC_035084.1	55461453	.	C	A	.	.	MAF_INRAE=35.443;MAF_USDA=39.583
NC_035084.1	55461521	.	A	G	.	.	MAF_INRAE=5.063;MAF_USDA=5.882
NC_035084.1	55461571	.	A	C	.	.	MAF_INRAE=1.667;MAF_USDA=1.639
NC_035084.1	55461613	.	T	G	.	.	MAF_INRAE=19.167;MAF_USDA=6.471
NC_035084.1	55461668	.	A	C	.	.	MAF_INRAE=20.0;MAF_USDA=6.471
NC_035084.1	55461734	.	G	T	.	.	MAF_USDA=2.459
NC_035084.1	55461806	.	G	T	.	.	MAF_INRAE=1.667;MAF_USDA=6.471
NC_035084.1	55461894	.	C	T	.	.	MAF_INRAE=7.595
NC_035084.1	55462071	.	G	A	.	.	MAF_INRAE=1.667;MAF_USDA=5.738
NC_035084.1	55462144	.	A	C	.	.	MAF_INRAE=39.167;MAF_USDA=21.765
NC_035084.1	55462165	.	T	A	.	.	MAF_USDA=4.706
NC_035084.1	55462173	.	T	G	.	.	MAF_USDA=1.639
NC_035084.1	55462220	.	G	A	.	.	MAF_INRAE=1.667
NC_035084.1	55462256	.	T	G	.	.	MAF_INRAE=25.949;MAF_USDA=32.353
NC_035084.1	55462271	.	C	T	.	.	MAF_INRAE=20.0;MAF_USDA=5.882
NC_035084.1	55462278	.	T	G	.	.	MAF_INRAE=14.167;MAF_USDA=8.197
NC_035084.1	55462297	.	G	A	.	.	MAF_INRAE=4.167;MAF_USDA=12.353
NC_035084.1	55462379	.	A	G	.	.	MAF_INRAE=24.051;MAF_USDA=24.118
NC_035084.1	55462497	.	G	A	.	.	MAF_USDA=3.333
NC_035084.1	55462569	.	C	T	.	.	MAF_INRAE=11.392;MAF_USDA=25.294
NC_035084.1	55462650	.	T	C	.	.	MAF_INRAE=25.949;MAF_USDA=31.176
NC_035084.1	55462702	.	T	A	.	.	MAF_INRAE=5.063;MAF_USDA=6.471
NC_035084.1	55462721	.	A	T	.	.	MAF_USDA=1.639
NC_035084.1	55462761	.	T	G	.	.	MAF_INRAE=1.667;MAF_USDA=6.548
NC_035084.1	55462839	.	C	A	.	.	MAF_USDA=3.279
NC_035084.1	55462862	.	T	G	.	.	MAF_INRAE=25.949;MAF_USDA=31.176
NC_035084.1	55462914	.	A	T	.	.	MAF_USDA=3.279
NC_035084.1	55462988	.	C	T	.	.	MAF_INRAE=15.789
NC_035084.1	55462998	.	T	A	.	.	MAF_INRAE=7.595
NC_035084.1	55463027	.	G	C	.	.	MAF_USDA=4.706
NC_035084.1	55463068	.	T	G	.	.	MAF_USDA=2.459
NC_035084.1	55463120	.	G	T	.	.	MAF_INRAE=41.139;MAF_USDA=23.529
NC_035084.1	55463166	.	A	G	.	.	MAF_INRAE=1.667;MAF_USDA=4.918
NC_035084.1	55463179	.	C	A	.	.	MAF_USDA=3.279
NC_035084.1	55463287	.	A	G	.	.	MAF_INRAE=1.667;MAF_USDA=5.738
NC_035084.1	55463292	.	G	T	.	.	MAF_INRAE=4.167
NC_035084.1	55463325	.	TTACGTTACAGCCC	TTACGTTACAGCCT	.	.	MAF_USDA=22.917
NC_035084.1	55463338	.	C	T	.	.	MAF_INRAE=25.949;MAF_USDA=30.328
NC_035084.1	55463342	.	T	A	.	.	MAF_INRAE=29.167;MAF_USDA=28.824
NC_035084.1	55463350	.	T	G	.	.	MAF_INRAE=25.949;MAF_USDA=30.588
NC_035084.1	55463351	.	G	T	.	.	MAF_USDA=2.459
NC_035084.1	55463354	.	T	G	.	.	MAF_INRAE=20.0;MAF_USDA=5.882
NC_035084.1	55463558	.	T	C	.	.	MAF_INRAE=25.949;MAF_USDA=31.176
NC_035084.1	55463593	.	A	G	.	.	MAF_USDA=12.295
NC_035084.1	55463732	.	G	C	.	.	MAF_USDA=4.706
NC_035084.1	55463795	.	G	A	.	.	MAF_INRAE=10.759;MAF_USDA=22.619
NC_035084.1	55463812	.	C	T	.	.	MAF_INRAE=5.833;MAF_USDA=9.167
NC_035084.1	55463955	.	G	A	.	.	MAF_USDA=3.39
NC_035084.1	55464771	.	C	A	.	.	MAF_INRAE=25.833
NC_035084.1	55464945	.	T	C	.	.	MAF_INRAE=1.667;MAF_USDA=15.574
NC_035084.1	55465002	.	T	A	.	.	MAF_INRAE=1.667;MAF_USDA=4.098
NC_035084.1	55465054	.	G	A	.	.	MAF_INRAE=13.291;MAF_USDA=8.333
NC_035084.1	55465205	.	T	G	.	.	MAF_INRAE=21.667;MAF_USDA=20.588
NC_035084.1	55465223	.	A	C	.	.	MAF_USDA=7.143
NC_035084.1	55465264	.	G	A	.	.	MAF_USDA=3.279
NC_035084.1	55465265	.	A	T	.	.	MAF_USDA=3.279
NC_035084.1	55465268	.	T	C	.	.	MAF_USDA=3.279
NC_035084.1	55465288	.	A	C	.	.	MAF_USDA=3.279
NC_035084.1	55465328	.	G	A	.	.	MAF_USDA=2.459
NC_035084.1	55465449	.	A	C	.	.	MAF_INRAE=1.667;MAF_USDA=1.639
NC_035084.1	55465581	.	G	T	.	.	MAF_INRAE=1.667;MAF_USDA=6.557
NC_035084.1	55465621	.	A	G	.	.	MAF_INRAE=13.291;MAF_USDA=8.235
NC_035084.1	55465655	.	C	T	.	.	MAF_INRAE=4.167;MAF_USDA=4.098
NC_035084.1	55465668	.	C	G	.	.	MAF_INRAE=34.177;MAF_USDA=48.235
NC_035084.1	55465686	.	G	A	.	.	MAF_USDA=1.176
NC_035084.1	55465769	.	T	A	.	.	MAF_INRAE=4.167;MAF_USDA=4.167
NC_035084.1	55465791	.	A	G	.	.	MAF_USDA=7.059
NC_035084.1	55465884	.	C	A	.	.	MAF_USDA=1.639
NC_035084.1	55465918	.	G	A	.	.	MAF_INRAE=5.0
NC_035084.1	55465986	.	G	A	.	.	MAF_INRAE=20.0;MAF_USDA=5.294
NC_035084.1	55466035	.	A	G	.	.	MAF_INRAE=20.0;MAF_USDA=5.294
NC_035084.1	55466081	.	A	G	.	.	MAF_INRAE=20.0;MAF_USDA=5.294
NC_035084.1	55466309	.	C	A	.	.	MAF_USDA=3.279
NC_035084.1	55466357	.	T	C	.	.	MAF_INRAE=13.924;MAF_USDA=5.294
NC_035084.1	55466472	.	C	T	.	.	MAF_USDA=21.176
NC_035084.1	55466510	.	T	G	.	.	MAF_USDA=1.639
NC_035084.1	55466650	.	C	T	.	.	MAF_USDA=3.279
NC_035084.1	55466725	.	T	C	.	.	MAF_INRAE=1.667;MAF_USDA=1.639
NC_035084.1	55466784	.	G	T	.	.	MAF_USDA=2.459
NC_035084.1	55466975	.	G	A	.	.	MAF_INRAE=20.0;MAF_USDA=5.294
NC_035084.1	55467002	.	T	A	.	.	MAF_INRAE=1.667;MAF_USDA=3.279
NC_035084.1	55467034	.	G	A	.	.	MAF_USDA=20.0
NC_035084.1	55467056	.	A	G	.	.	MAF_USDA=4.918
NC_035084.1	55467184	.	G	A	.	.	MAF_USDA=7.377
NC_035084.1	55467235	.	CTAAGGTGACTCG	CTAAGGTGACTCA	.	.	MAF_USDA=8.333
NC_035084.1	55467247	.	G	A	.	.	MAF_INRAE=20.0
NC_035084.1	55467309	.	G	T	.	.	MAF_USDA=2.459
NC_035084.1	55467369	.	G	T	.	.	MAF_USDA=5.882
NC_035084.1	55467392	.	A	T	.	.	MAF_USDA=8.333
NC_035084.1	55467509	.	G	T	.	.	MAF_USDA=12.353
NC_035084.1	55467541	.	C	T	.	.	MAF_USDA=2.459
NC_035084.1	55467596	.	C	T	.	.	MAF_INRAE=1.667;MAF_USDA=19.412
NC_035084.1	55467920	.	C	T	.	.	MAF_INRAE=14.167
NC_035084.1	55467925	.	G	C	.	.	MAF_USDA=9.016
NC_035084.1	55467948	.	G	A	.	.	MAF_INRAE=15.833
NC_035084.1	55467952	.	T	G	.	.	MAF_USDA=6.471
NC_035084.1	55467974	.	C	T	.	.	MAF_INRAE=20.0
NC_035084.1	55467975	.	G	A,C	.	.	MAF_INRAE=1.667;MAF_USDA=4.098
NC_035084.1	55467986	.	C	T	.	.	MAF_INRAE=21.667
NC_035084.1	55468001	.	C	T	.	.	MAF_INRAE=22.5
NC_035084.1	55468008	.	G	A	.	.	MAF_INRAE=25.0
NC_035084.1	55468015	.	T	A	.	.	MAF_INRAE=5.833
NC_035084.1	55468023	.	C	T	.	.	MAF_INRAE=22.5
NC_035084.1	55468024	.	T	A	.	.	MAF_USDA=7.377
NC_035084.1	55468029	.	T	A	.	.	MAF_INRAE=20.833;MAF_USDA=29.167
NC_035084.1	55468031	.	A	T	.	.	MAF_USDA=7.059
NC_035084.1	55468034	.	A	C	.	.	MAF_USDA=9.412
NC_035084.1	55468035	.	A	G	.	.	MAF_USDA=4.167
NC_035084.1	55468036	.	C	A	.	.	MAF_INRAE=22.5
NC_035084.1	55468045	.	C	T,A	.	.	MAF_INRAE=1.667;MAF_USDA=18.75
NC_035084.1	55468061	.	T	A	.	.	MAF_INRAE=8.333
NC_035084.1	55468069	.	C	T	.	.	MAF_INRAE=2.5;MAF_USDA=8.197
NC_035084.1	55468073	.	C	T	.	.	MAF_INRAE=20.833
NC_035084.1	55468077	.	T	A	.	.	MAF_USDA=16.667
NC_035084.1	55468090	.	G	T	.	.	MAF_INRAE=19.167
NC_035084.1	55468092	.	C	A	.	.	MAF_INRAE=4.167
NC_035084.1	55468093	.	G	A	.	.	MAF_INRAE=19.167
NC_035084.1	55468107	.	C	A	.	.	MAF_INRAE=3.333
NC_035084.1	55468117	.	G	C	.	.	MAF_USDA=4.098
NC_035084.1	55468126	.	G	A	.	.	MAF_USDA=2.083
NC_035084.1	55468144	.	G	A	.	.	MAF_USDA=4.167
NC_035084.1	55468145	.	G	C	.	.	MAF_USDA=4.098
NC_035084.1	55468185	.	G	A	.	.	MAF_USDA=6.471
NC_035084.1	55468194	.	G	A	.	.	MAF_INRAE=28.333
NC_035084.1	55468203	.	C	T	.	.	MAF_USDA=7.377
NC_035084.1	55468229	.	C	G	.	.	MAF_INRAE=17.5
NC_035084.1	55468230	.	C	A	.	.	MAF_USDA=1.639
NC_035084.1	55468233	.	C	T	.	.	MAF_INRAE=14.167
NC_035084.1	55468249	.	A	G	.	.	MAF_USDA=8.197
NC_035084.1	55468262	.	G	A	.	.	MAF_INRAE=3.333
NC_035084.1	55468269	.	C	T	.	.	MAF_USDA=9.836
NC_035084.1	55468273	.	G	A	.	.	MAF_USDA=9.016
NC_035084.1	55468290	.	C	G	.	.	MAF_USDA=9.016
NC_035084.1	55468293	.	T	C	.	.	MAF_USDA=6.25
NC_035084.1	55468298	.	C	A	.	.	MAF_INRAE=4.167;MAF_USDA=7.377
NC_035084.1	55468305	.	A	C	.	.	MAF_INRAE=20.0;MAF_USDA=4.118
NC_035084.1	55468306	.	A	G	.	.	MAF_USDA=9.836
NC_035084.1	55468339	.	A	G	.	.	MAF_USDA=14.706
NC_035084.1	55468359	.	A	G	.	.	MAF_USDA=11.765
NC_035084.1	55468397	.	A	C	.	.	MAF_USDA=4.098
NC_035084.1	55468427	.	T	C	.	.	MAF_INRAE=20.253;MAF_USDA=4.167
NC_035084.1	55468431	.	T	C	.	.	MAF_INRAE=36.667;MAF_USDA=39.583
NC_035084.1	55468449	.	A	G	.	.	MAF_USDA=4.167
NC_035084.1	55468468	.	G	C	.	.	MAF_INRAE=2.5
NC_035084.1	55468498	.	T	C	.	.	MAF_INRAE=2.5
NC_035084.1	55468503	.	T	C	.	.	MAF_INRAE=18.987;MAF_USDA=23.77
NC_035084.1	55468583	.	C	T	.	.	MAF_INRAE=35.443;MAF_USDA=33.529
NC_035084.1	55468616	.	C	G	.	.	MAF_INRAE=20.0;MAF_USDA=10.417
NC_035084.1	55468617	.	C	T	.	.	MAF_INRAE=20.0;MAF_USDA=7.647
NC_035084.1	55468627	.	C	T	.	.	MAF_USDA=1.639
NC_035084.1	55468633	.	A	T	.	.	MAF_USDA=2.459
NC_035084.1	55468661	.	C	T	.	.	MAF_USDA=10.656
NC_035084.1	55468713	.	G	A	.	.	MAF_USDA=8.197
NC_035084.1	55468715	.	G	A	.	.	MAF_INRAE=20.0;MAF_USDA=10.417
NC_035084.1	55468789	.	C	A	.	.	MAF_USDA=8.333
NC_035084.1	55468812	.	C	T	.	.	MAF_USDA=10.0
NC_035084.1	55468834	.	C	G	.	.	MAF_USDA=10.417
NC_035084.1	55468839	.	G	A	.	.	MAF_USDA=16.667
NC_035084.1	55469756	.	G	C	.	.	MAF_USDA=3.279
NC_035084.1	55469766	.	G	A	.	.	MAF_USDA=27.083
NC_035084.1	55469785	.	G	A	.	.	MAF_USDA=7.377
NC_035084.1	55469810	.	G	A	.	.	MAF_USDA=4.167
NC_035084.1	55469812	.	T	C	.	.	MAF_USDA=7.647
NC_035084.1	55469830	.	G	A	.	.	MAF_USDA=33.529
NC_035084.1	55469921	.	G	A	.	.	MAF_USDA=4.918
NC_035084.1	55469952	.	C	T	.	.	MAF_USDA=4.167
NC_035084.1	55469975	.	T	A	.	.	MAF_USDA=4.167
NC_035084.1	55470010	.	T	C	.	.	MAF_USDA=8.235
NC_035084.1	55470030	.	A	G	.	.	MAF_INRAE=36.076;MAF_USDA=46.471
NC_035084.1	55470079	.	A	T	.	.	MAF_INRAE=35.443;MAF_USDA=38.824
NC_035084.1	55470173	.	A	G	.	.	MAF_USDA=2.459
NC_035084.1	55470218	.	T	A	.	.	MAF_USDA=9.016
NC_035084.1	55470248	.	G	A	.	.	MAF_INRAE=28.481;MAF_USDA=17.059
NC_035084.1	55470301	.	T	G	.	.	MAF_INRAE=18.987
NC_035084.1	55470306	.	C	T	.	.	MAF_USDA=4.167
NC_035084.1	55470321	.	T	C	.	.	MAF_USDA=4.167
NC_035084.1	55470327	.	G	T	.	.	MAF_INRAE=18.987;MAF_USDA=24.59
NC_035084.1	55470451	.	T	C	.	.	MAF_INRAE=18.987;MAF_USDA=23.77
NC_035084.1	55470489	.	G	C	.	.	MAF_INRAE=18.987
NC_035084.1	55470535	.	C	A	.	.	MAF_USDA=18.235
NC_035084.1	55470544	.	C	T	.	.	MAF_USDA=20.0
NC_035084.1	55470552	.	C	A	.	.	MAF_USDA=9.016
NC_035084.1	55470553	.	C	A	.	.	MAF_USDA=9.016
NC_035084.1	55470612	.	C	T	.	.	MAF_USDA=4.167
NC_035084.1	55470632	.	G	A	.	.	MAF_USDA=4.167
NC_035084.1	55470648	.	A	T	.	.	MAF_USDA=3.279
NC_035084.1	55470756	.	A	T	.	.	MAF_USDA=1.639
NC_035084.1	55470761	.	G	A	.	.	MAF_USDA=4.167
NC_035084.1	55470769	.	A	G	.	.	MAF_USDA=4.167
NC_035084.1	55470806	.	A	T	.	.	MAF_USDA=4.167
NC_035084.1	55470824	.	T	G	.	.	MAF_USDA=8.235
NC_035084.1	55470936	.	A	G	.	.	MAF_USDA=4.167
NC_035084.1	55471003	.	G	T	.	.	MAF_INRAE=35.443;MAF_USDA=38.235
NC_035084.1	55471014	.	A	C	.	.	MAF_INRAE=20.253;MAF_USDA=31.148
NC_035084.1	55471100	.	G	T	.	.	MAF_USDA=4.167
NC_035084.1	55471139	.	G	A	.	.	MAF_USDA=2.459
NC_035084.1	55471160	.	G	T	.	.	MAF_USDA=2.459
NC_035084.1	55471161	.	G	A	.	.	MAF_USDA=2.459
NC_035084.1	55471179	.	G	A	.	.	MAF_INRAE=20.0;MAF_USDA=9.412
NC_035084.1	55471182	.	C	T	.	.	MAF_USDA=4.167
NC_035084.1	55471225	.	T	C	.	.	MAF_USDA=7.647
NC_035084.1	55471255	.	A	G	.	.	MAF_USDA=12.5
NC_035084.1	55471266	.	C	T	.	.	MAF_USDA=1.639
NC_035084.1	55471284	.	T	G	.	.	MAF_USDA=4.706
NC_035084.1	55471371	.	T	C	.	.	MAF_USDA=9.836
NC_035084.1	55471384	.	A	T	.	.	MAF_INRAE=18.987;MAF_USDA=23.77
NC_035084.1	55471391	.	A	G	.	.	MAF_USDA=4.167
NC_035084.1	55471397	.	T	C	.	.	MAF_INRAE=20.253;MAF_USDA=31.148
NC_035084.1	55471437	.	T	C	.	.	MAF_USDA=5.738
NC_035084.1	55471446	.	C	A	.	.	MAF_INRAE=20.833;MAF_USDA=10.588
NC_035084.1	55471483	.	C	T	.	.	MAF_USDA=9.836
NC_035084.1	55471486	.	C	G	.	.	MAF_INRAE=1.667;MAF_USDA=1.639
NC_035084.1	55471500	.	G	A	.	.	MAF_USDA=17.647
NC_035084.1	55471529	.	C	G	.	.	MAF_INRAE=3.333;MAF_USDA=1.639
NC_035084.1	55471545	.	C	T	.	.	MAF_INRAE=3.797
NC_035084.1	55471581	.	G	A	.	.	MAF_INRAE=35.443;MAF_USDA=37.647
NC_035084.1	55471592	.	G	A	.	.	MAF_USDA=4.167
NC_035084.1	55471603	.	A	C	.	.	MAF_USDA=8.333
NC_035084.1	55471610	.	T	A	.	.	MAF_INRAE=1.667;MAF_USDA=1.639
NC_035084.1	55471626	.	T	G	.	.	MAF_INRAE=20.0;MAF_USDA=10.0
NC_035084.1	55471629	.	C	T	.	.	MAF_USDA=1.639
NC_035084.1	55471638	.	C	A	.	.	MAF_INRAE=10.759
NC_035084.1	55471695	.	G	A	.	.	MAF_USDA=4.098
NC_035084.1	55471822	.	G	T	.	.	MAF_USDA=13.855
NC_035084.1	55471990	.	T	G	.	.	MAF_INRAE=35.443;MAF_USDA=22.917
NC_035084.1	55472003	.	C	A	.	.	MAF_USDA=4.167
NC_035084.1	55472015	.	C	T	.	.	MAF_USDA=3.279
NC_035084.1	55472023	.	C	A	.	.	MAF_USDA=14.706
NC_035084.1	55472167	.	G	C	.	.	MAF_USDA=4.098
NC_035084.1	55472259	.	G	A	.	.	MAF_USDA=4.098
NC_035084.1	55472281	.	C	A	.	.	MAF_INRAE=36.709;MAF_USDA=48.824
NC_035084.1	55472313	.	C	T	.	.	MAF_USDA=11.475
NC_035084.1	55472396	.	T	A	.	.	MAF_INRAE=35.443;MAF_USDA=49.412
NC_035084.1	55472504	.	G	C	.	.	MAF_USDA=1.765
NC_035084.1	55472531	.	G	T	.	.	MAF_USDA=4.918
NC_035084.1	55472552	.	G	A	.	.	MAF_USDA=2.459
NC_035084.1	55472760	.	G	A	.	.	MAF_USDA=10.656
NC_035084.1	55472799	.	C	T	.	.	MAF_USDA=4.098
NC_035084.1	55472964	.	C	T	.	.	MAF_INRAE=28.333;MAF_USDA=2.353
NC_035084.1	55473045	.	C	T	.	.	MAF_USDA=10.656
NC_035084.1	55473101	.	A	C	.	.	MAF_USDA=17.647
NC_035084.1	55473141	.	T	A	.	.	MAF_USDA=9.836
NC_035084.1	55473180	.	G	A	.	.	MAF_INRAE=35.443;MAF_USDA=48.235
NC_035084.1	55473187	.	G	A	.	.	MAF_USDA=2.353
NC_035084.1	55473477	.	G	A	.	.	MAF_USDA=1.639
NC_035084.1	55473535	.	C	T	.	.	MAF_INRAE=1.667;MAF_USDA=1.639
NC_035084.1	55473547	.	C	T	.	.	MAF_USDA=4.098
NC_035084.1	55473569	.	C	T	.	.	MAF_INRAE=19.62;MAF_USDA=8.197
NC_035084.1	55473579	.	A	C	.	.	MAF_USDA=1.639
NC_035084.1	55473613	.	A	G	.	.	MAF_USDA=2.459
NC_035084.1	55473625	.	C	T	.	.	MAF_USDA=8.333
NC_035084.1	55473626	.	G	A	.	.	MAF_INRAE=1.667;MAF_USDA=1.765
NC_035084.1	55473677	.	C	T	.	.	MAF_USDA=3.279
NC_035084.1	55473703	.	G	A	.	.	MAF_INRAE=1.667;MAF_USDA=1.639
NC_035084.1	55473704	.	A	T	.	.	MAF_INRAE=1.667;MAF_USDA=1.639
NC_035084.1	55473767	.	C	A	.	.	MAF_USDA=4.918
NC_035084.1	55473816	.	A	G	.	.	MAF_USDA=10.0
NC_035084.1	55473824	.	A	G	.	.	MAF_USDA=1.639
NC_035084.1	55473960	.	G	A	.	.	MAF_INRAE=36.076;MAF_USDA=45.882
NC_035084.1	55474026	.	T	C	.	.	MAF_USDA=2.459
NC_035084.1	55474049	.	C	T	.	.	MAF_USDA=2.459
NC_035084.1	55474172	.	A	C	.	.	MAF_USDA=2.459
NC_035084.1	55474252	.	C	T	.	.	MAF_USDA=2.459
NC_035084.1	55474277	.	T	G	.	.	MAF_USDA=2.459
NC_035084.1	55474308	.	A	C	.	.	MAF_USDA=4.167
NC_035084.1	55474330	.	C	T	.	.	MAF_USDA=8.197
NC_035084.1	55474331	.	G	A	.	.	MAF_USDA=4.167
NC_035084.1	55474344	.	G	A	.	.	MAF_INRAE=20.0;MAF_USDA=10.0
NC_035084.1	55474347	.	G	A	.	.	MAF_USDA=3.529
NC_035084.1	55474374	.	C	T	.	.	MAF_USDA=1.639
NC_035084.1	55474405	.	G	A	.	.	MAF_USDA=18.824
NC_035084.1	55474407	.	G	T	.	.	MAF_USDA=2.459
NC_035084.1	55474411	.	A	G	.	.	MAF_USDA=9.836
NC_035084.1	55474471	.	C	A	.	.	MAF_USDA=18.75
NC_035084.1	55474522	.	G	A	.	.	MAF_USDA=8.197
NC_035084.1	55474531	.	C	T	.	.	MAF_USDA=1.639
NC_035084.1	55474559	.	C	T	.	.	MAF_USDA=6.557
NC_035084.1	55474573	.	T	G	.	.	MAF_USDA=4.167
NC_035084.1	55474593	.	C	T	.	.	MAF_INRAE=35.443;MAF_USDA=37.5
NC_035084.1	55474597	.	C	T	.	.	MAF_USDA=2.5
NC_035084.1	55474614	.	T	A	.	.	MAF_USDA=3.39
NC_035084.1	55474643	.	G	A	.	.	MAF_USDA=5.738
NC_035084.1	55474651	.	G	A	.	.	MAF_USDA=3.279
NC_035084.1	55474720	.	G	A	.	.	MAF_USDA=4.098
NC_035084.1	55474727	.	G	T	.	.	MAF_INRAE=1.667;MAF_USDA=1.639
NC_035084.1	55474744	.	C	T	.	.	MAF_USDA=1.639
NC_035084.1	55474754	.	G	A	.	.	MAF_USDA=31.25
NC_035084.1	55474780	.	A	T	.	.	MAF_USDA=1.639
NC_035084.1	55474821	.	C	A	.	.	MAF_USDA=12.295
NC_035084.1	55474836	.	G	A	.	.	MAF_INRAE=20.253;MAF_USDA=33.333
NC_035084.1	55474887	.	T	C	.	.	MAF_USDA=4.167
NC_035084.1	55474906	.	T	C	.	.	MAF_INRAE=8.228;MAF_USDA=8.197
NC_035084.1	55474917	.	A	T	.	.	MAF_USDA=12.295
NC_035084.1	55474978	.	T	A	.	.	MAF_USDA=4.918
NC_035084.1	55475074	.	G	A	.	.	MAF_USDA=4.098
NC_035084.1	55475115	.	C	T	.	.	MAF_USDA=4.167
NC_035084.1	55475184	.	C	A	.	.	MAF_INRAE=36.076;MAF_USDA=49.412
NC_035084.1	55475221	.	T	G	.	.	MAF_USDA=4.167
NC_035084.1	55475275	.	A	C	.	.	MAF_INRAE=28.481;MAF_USDA=17.647
NC_035084.1	55475419	.	T	C	.	.	MAF_USDA=22.941
NC_035084.1	55475480	.	C	T	.	.	MAF_USDA=2.459
NC_035084.1	55475572	.	C	G	.	.	MAF_INRAE=1.667;MAF_USDA=1.639
NC_035084.1	55475578	.	G	A	.	.	MAF_USDA=2.459
NC_035084.1	55475579	.	A	T	.	.	MAF_USDA=17.647
NC_035084.1	55475580	.	G	A	.	.	MAF_INRAE=1.667;MAF_USDA=1.639
NC_035084.1	55475614	.	G	A	.	.	MAF_INRAE=14.167;MAF_USDA=3.529
NC_035084.1	55475622	.	A	C	.	.	MAF_USDA=21.176
NC_035084.1	55475643	.	C	G	.	.	MAF_INRAE=4.167
NC_035084.1	55475650	.	C	A	.	.	MAF_INRAE=20.886;MAF_USDA=45.294
NC_035084.1	55475651	.	G	T	.	.	MAF_INRAE=16.667
NC_035084.1	55475658	.	G	T	.	.	MAF_INRAE=36.076;MAF_USDA=41.176
NC_035084.1	55475683	.	G	T	.	.	MAF_USDA=2.459
NC_035084.1	55475727	.	G	A	.	.	MAF_USDA=2.941
NC_035084.1	55475812	.	G	A	.	.	MAF_INRAE=21.667;MAF_USDA=12.941
NC_035084.1	55475813	.	C	G	.	.	MAF_USDA=2.941
NC_035084.1	55475828	.	G	T	.	.	MAF_USDA=5.738
NC_035084.1	55475874	.	G	A	.	.	MAF_USDA=2.459
NC_035084.1	55476046	.	G	A	.	.	MAF_USDA=4.098
NC_035084.1	55476069	.	A	G	.	.	MAF_USDA=3.279
NC_035084.1	55476115	.	A	T	.	.	MAF_INRAE=48.333;MAF_USDA=41.667
NC_035084.1	55476116	.	A	T	.	.	MAF_USDA=10.0
NC_035084.1	55476124	.	A	G	.	.	MAF_USDA=16.471
NC_035084.1	55476152	.	T	A	.	.	MAF_INRAE=34.177;MAF_USDA=44.048
NC_035084.1	55476160	.	T	C	.	.	MAF_INRAE=35.443;MAF_USDA=33.333
NC_035084.1	55476197	.	C	T	.	.	MAF_INRAE=20.0;MAF_USDA=4.706
NC_035084.1	55476219	.	G	T	.	.	MAF_USDA=5.738
NC_035084.1	55476223	.	C	T	.	.	MAF_INRAE=10.759;MAF_USDA=3.279
NC_035084.1	55476236	.	C	A	.	.	MAF_INRAE=46.203;MAF_USDA=30.0
NC_035084.1	55476244	.	T	G	.	.	MAF_USDA=2.459
NC_035084.1	55476258	.	T	C	.	.	MAF_INRAE=46.203;MAF_USDA=31.176
NC_035084.1	55476322	.	C	T	.	.	MAF_USDA=1.639
NC_035084.1	55476402	.	T	C	.	.	MAF_USDA=1.639
NC_035084.1	55476511	.	G	A	.	.	MAF_USDA=13.529
NC_035084.1	55476518	.	A	C	.	.	MAF_USDA=5.738
NC_035084.1	55476575	.	A	G	.	.	MAF_INRAE=35.443
NC_035084.1	55476666	.	C	T	.	.	MAF_INRAE=46.203;MAF_USDA=30.588
NC_035084.1	55476735	.	A	G	.	.	MAF_USDA=3.279
NC_035084.1	55476791	.	T	A	.	.	MAF_INRAE=1.667;MAF_USDA=1.639
NC_035084.1	55476803	.	A	C	.	.	MAF_USDA=12.5
NC_035084.1	55476865	.	A	C	.	.	MAF_INRAE=15.833;MAF_USDA=23.81
NC_035084.1	55476886	.	G	T	.	.	MAF_USDA=1.667
NC_035084.1	55476901	.	G	A	.	.	MAF_USDA=3.279
NC_035084.1	55476969	.	T	G	.	.	MAF_USDA=1.639
NC_035084.1	55477010	.	C	T	.	.	MAF_INRAE=1.667;MAF_USDA=13.529
NC_035084.1	55477050	.	C	T	.	.	MAF_USDA=8.197
NC_035084.1	55477118	.	A	T	.	.	MAF_USDA=2.459
NC_035084.1	55477163	.	C	T	.	.	MAF_INRAE=46.203;MAF_USDA=30.588
NC_035084.1	55477205	.	A	G	.	.	MAF_INRAE=15.833;MAF_USDA=25.294
NC_035084.1	55477224	.	C	T	.	.	MAF_USDA=4.098
NC_035084.1	55477313	.	T	C	.	.	MAF_INRAE=44.304;MAF_USDA=49.412
NC_035084.1	55477314	.	A	G	.	.	MAF_INRAE=24.167;MAF_USDA=26.471
NC_035084.1	55477325	.	G	T	.	.	MAF_INRAE=14.167
NC_035084.1	55477341	.	C	T	.	.	MAF_USDA=3.279
NC_035084.1	55477479	.	C	A	.	.	MAF_USDA=43.75
NC_035084.1	55477529	.	G	A	.	.	MAF_INRAE=20.0;MAF_USDA=4.118
NC_035084.1	55477557	.	A	G	.	.	MAF_INRAE=7.595;MAF_USDA=3.529
NC_035084.1	55477603	.	C	A	.	.	MAF_INRAE=38.608;MAF_USDA=43.529
NC_035084.1	55477606	.	T	C	.	.	MAF_INRAE=40.833;MAF_USDA=46.471
NC_035084.1	55477661	.	C	T	.	.	MAF_INRAE=20.0;MAF_USDA=10.417
NC_035084.1	55477685	.	A	T	.	.	MAF_INRAE=20.0
NC_035084.1	55477771	.	T	A	.	.	MAF_INRAE=20.0;MAF_USDA=5.882
NC_035084.1	55477882	.	C	T	.	.	MAF_USDA=7.377
NC_035084.1	55477897	.	C	A	.	.	MAF_INRAE=14.167;MAF_USDA=14.754
NC_035084.1	55478029	.	G	A	.	.	MAF_USDA=8.333
NC_035084.1	55478121	.	G	A	.	.	MAF_USDA=8.333
NC_035084.1	55478144	.	C	T	.	.	MAF_INRAE=46.203;MAF_USDA=31.765
NC_035084.1	55478254	.	T	C	.	.	MAF_INRAE=15.833;MAF_USDA=31.765
NC_035084.1	55478256	.	T	A	.	.	MAF_INRAE=30.833;MAF_USDA=34.118
NC_035084.1	55478259	.	A	C	.	.	MAF_INRAE=46.203;MAF_USDA=32.353
NC_035084.1	55478309	.	C	T	.	.	MAF_USDA=2.459
NC_035084.1	55478454	.	C	T	.	.	MAF_INRAE=16.667;MAF_USDA=31.176
NC_035084.1	55478546	.	C	T	.	.	MAF_USDA=1.639
NC_035084.1	55478569	.	A	C	.	.	MAF_INRAE=31.013;MAF_USDA=38.824
NC_035084.1	55478578	.	G	A	.	.	MAF_INRAE=31.013;MAF_USDA=40.0
NC_035084.1	55478635	.	A	G	.	.	MAF_INRAE=31.646;MAF_USDA=37.5
NC_035084.1	55478702	.	T	A	.	.	MAF_INRAE=18.987;MAF_USDA=16.667
NC_035084.1	55478718	.	C	T	.	.	MAF_USDA=1.639
NC_035084.1	55478765	.	T	C	.	.	MAF_USDA=2.459
NC_035084.1	55478826	.	C	T	.	.	MAF_INRAE=20.833;MAF_USDA=4.118
NC_035084.1	55478829	.	T	C	.	.	MAF_INRAE=18.354;MAF_USDA=23.529
NC_035084.1	55478918	.	G	A	.	.	MAF_INRAE=15.833;MAF_USDA=38.235
NC_035084.1	55478945	.	T	G	.	.	MAF_USDA=4.167
NC_035084.1	55479022	.	G	A	.	.	MAF_INRAE=31.667;MAF_USDA=33.529
NC_035084.1	55479026	.	C	G	.	.	MAF_USDA=2.459
NC_035084.1	55479032	.	G	T	.	.	MAF_USDA=16.667
NC_035084.1	55479033	.	G	T	.	.	MAF_INRAE=16.667;MAF_USDA=16.667
NC_035084.1	55479114	.	G	A	.	.	MAF_USDA=7.377
NC_035084.1	55479127	.	C	A	.	.	MAF_INRAE=10.127;MAF_USDA=8.197
NC_035084.1	55479154	.	G	T	.	.	MAF_USDA=2.459
NC_035084.1	55479192	.	C	T	.	.	MAF_INRAE=31.013;MAF_USDA=34.118
NC_035084.1	55479193	.	C	G	.	.	MAF_INRAE=11.392;MAF_USDA=6.471
NC_035084.1	55479245	.	C	T	.	.	MAF_INRAE=11.392;MAF_USDA=6.548
NC_035084.1	55479327	.	C	T	.	.	MAF_INRAE=31.646;MAF_USDA=40.588
NC_035084.1	55479382	.	A	G	.	.	MAF_INRAE=10.127;MAF_USDA=5.738
NC_035084.1	55479393	.	C	A	.	.	MAF_INRAE=1.667;MAF_USDA=1.639
NC_035084.1	55479444	.	C	T	.	.	MAF_INRAE=31.013;MAF_USDA=40.588
NC_035084.1	55479454	.	A	G	.	.	MAF_INRAE=7.595;MAF_USDA=5.738
NC_035084.1	55479486	.	C	T	.	.	MAF_USDA=8.333
NC_035084.1	55479512	.	G	A	.	.	MAF_INRAE=7.595;MAF_USDA=5.738
NC_035084.1	55479514	.	G	A	.	.	MAF_INRAE=1.667;MAF_USDA=1.639
NC_035084.1	55479568	.	A	G	.	.	MAF_INRAE=15.833;MAF_USDA=38.824
NC_035084.1	55479646	.	G	T	.	.	MAF_USDA=8.197
NC_035084.1	55479669	.	G	A	.	.	MAF_INRAE=30.38;MAF_USDA=34.706
NC_035084.1	55479672	.	A	G	.	.	MAF_USDA=1.639
NC_035084.1	55479673	.	T	G	.	.	MAF_INRAE=15.0;MAF_USDA=31.176
NC_035084.1	55479732	.	G	T	.	.	MAF_USDA=7.377
NC_035084.1	55479755	.	A	G	.	.	MAF_USDA=3.279
NC_035084.1	55479823	.	A	T	.	.	MAF_USDA=3.279
NC_035084.1	55479833	.	A	G	.	.	MAF_USDA=8.333
NC_035084.1	55479859	.	C	A	.	.	MAF_INRAE=31.013;MAF_USDA=40.0
NC_035084.1	55479892	.	G	T	.	.	MAF_USDA=3.279
NC_035084.1	55479904	.	T	C	.	.	MAF_USDA=8.197
NC_035084.1	55479993	.	T	C	.	.	MAF_USDA=7.059
NC_035084.1	55480135	.	G	A	.	.	MAF_INRAE=14.167;MAF_USDA=13.934
NC_035084.1	55480276	.	C	A	.	.	MAF_USDA=1.639
NC_035084.1	55480302	.	A	C	.	.	MAF_INRAE=24.051;MAF_USDA=42.353
NC_035084.1	55480321	.	A	G	.	.	MAF_INRAE=31.646;MAF_USDA=48.824
NC_035084.1	55480330	.	G	A	.	.	MAF_INRAE=31.646;MAF_USDA=46.471
NC_035084.1	55480342	.	A	C	.	.	MAF_USDA=1.765
NC_035084.1	55480352	.	A	G	.	.	MAF_USDA=16.471
NC_035084.1	55480372	.	C	G	.	.	MAF_INRAE=31.013;MAF_USDA=44.706
NC_035084.1	55480378	.	C	T	.	.	MAF_USDA=2.459
NC_035084.1	55480400	.	T	A	.	.	MAF_INRAE=31.013;MAF_USDA=38.235
NC_035084.1	55480401	.	G	A	.	.	MAF_INRAE=30.833;MAF_USDA=37.059
NC_035084.1	55480506	.	G	A	.	.	MAF_USDA=3.279
NC_035084.1	55480520	.	A	T	.	.	MAF_INRAE=21.519;MAF_USDA=40.588
NC_035084.1	55480529	.	C	T	.	.	MAF_USDA=2.459
NC_035084.1	55480595	.	C	T	.	.	MAF_USDA=14.706
NC_035084.1	55480615	.	G	A	.	.	MAF_USDA=3.279
NC_035084.1	55480616	.	A	G	.	.	MAF_USDA=3.279
NC_035084.1	55480667	.	T	G	.	.	MAF_USDA=1.639
NC_035084.1	55480739	.	A	C	.	.	MAF_INRAE=31.646;MAF_USDA=38.824
NC_035084.1	55480806	.	A	C	.	.	MAF_USDA=1.639
NC_035084.1	55480832	.	G	C	.	.	MAF_INRAE=31.646;MAF_USDA=34.706
NC_035084.1	55480837	.	A	T	.	.	MAF_INRAE=31.646;MAF_USDA=39.412
NC_035084.1	55480842	.	G	T	.	.	MAF_USDA=2.459
NC_035084.1	55480852	.	A	T	.	.	MAF_INRAE=20.0;MAF_USDA=4.118
NC_035084.1	55480890	.	T	C	.	.	MAF_USDA=1.639
NC_035084.1	55480897	.	C	T	.	.	MAF_USDA=4.098
NC_035084.1	55481026	.	T	C	.	.	MAF_USDA=4.918
NC_035084.1	55481135	.	T	A	.	.	MAF_USDA=2.941
NC_035084.1	55481277	.	T	C	.	.	MAF_INRAE=31.013;MAF_USDA=40.588
NC_035084.1	55481279	.	C	A	.	.	MAF_INRAE=11.392;MAF_USDA=8.235
NC_035084.1	55481295	.	G	A	.	.	MAF_USDA=4.706
NC_035084.1	55481301	.	C	T	.	.	MAF_USDA=4.706
NC_035084.1	55481333	.	C	T	.	.	MAF_INRAE=31.646;MAF_USDA=38.235
NC_035084.1	55481346	.	T	C	.	.	MAF_INRAE=11.392;MAF_USDA=18.235
NC_035084.1	55481349	.	T	G	.	.	MAF_INRAE=1.667;MAF_USDA=13.529
NC_035084.1	55481374	.	G	A	.	.	MAF_INRAE=31.646;MAF_USDA=38.824
NC_035084.1	55481382	.	A	G	.	.	MAF_INRAE=1.667;MAF_USDA=1.639
NC_035084.1	55481405	.	C	A	.	.	MAF_USDA=14.118
NC_035084.1	55481449	.	G	T	.	.	MAF_USDA=2.941
NC_035084.1	55481450	.	G	T	.	.	MAF_USDA=2.941
NC_035084.1	55481475	.	G	T	.	.	MAF_USDA=8.235
NC_035084.1	55481503	.	C	T	.	.	MAF_INRAE=1.667;MAF_USDA=14.118
NC_035084.1	55481524	.	T	C	.	.	MAF_INRAE=31.013;MAF_USDA=38.235
NC_035084.1	55481642	.	G	T	.	.	MAF_USDA=3.279
NC_035084.1	55481660	.	C	T	.	.	MAF_INRAE=31.013;MAF_USDA=37.647
NC_035084.1	55481662	.	G	A	.	.	MAF_USDA=3.279
NC_035084.1	55481685	.	G	A	.	.	MAF_USDA=1.639
NC_035084.1	55481686	.	G	A	.	.	MAF_USDA=2.459
NC_035084.1	55481706	.	T	A	.	.	MAF_INRAE=30.833;MAF_USDA=33.333
NC_035084.1	55481736	.	T	G	.	.	MAF_USDA=3.279
NC_035084.1	55481818	.	G	T	.	.	MAF_USDA=4.098
NC_035084.1	55481819	.	G	T	.	.	MAF_USDA=4.098
NC_035084.1	55481843	.	G	A	.	.	MAF_INRAE=31.013;MAF_USDA=38.235
NC_035084.1	55481862	.	A	C	.	.	MAF_INRAE=1.667;MAF_USDA=11.765
NC_035084.1	55481899	.	C	A	.	.	MAF_INRAE=20.0;MAF_USDA=4.118
NC_035084.1	55481905	.	T	A	.	.	MAF_USDA=2.459
NC_035084.1	55481970	.	C	A	.	.	MAF_USDA=2.941
NC_035084.1	55481977	.	C	T	.	.	MAF_USDA=1.639
NC_035084.1	55481985	.	T	A	.	.	MAF_USDA=1.639
NC_035084.1	55482029	.	T	A	.	.	MAF_USDA=2.459
NC_035084.1	55482055	.	A	C	.	.	MAF_USDA=3.279
NC_035084.1	55482069	.	T	C	.	.	MAF_USDA=2.459
NC_035084.1	55482111	.	C	G	.	.	MAF_USDA=7.059
NC_035084.1	55482125	.	C	A	.	.	MAF_INRAE=20.833;MAF_USDA=4.118
NC_035084.1	55482146	.	C	T	.	.	MAF_USDA=2.459
NC_035084.1	55482148	.	G	A	.	.	MAF_USDA=2.459
NC_035084.1	55482252	.	C	T	.	.	MAF_USDA=4.167
NC_035084.1	55483186	.	G	T	.	.	MAF_USDA=9.639
NC_035084.1	55483354	.	T	G	.	.	MAF_INRAE=30.833;MAF_USDA=26.506
NC_035084.1	55483359	.	C	T	.	.	MAF_USDA=3.39
NC_035084.1	55483360	.	A	T	.	.	MAF_USDA=3.39
NC_035084.1	55483386	.	C	A	.	.	MAF_USDA=1.695
NC_035084.1	55483397	.	G	A	.	.	MAF_USDA=2.083
NC_035084.1	55483401	.	G	A	.	.	MAF_USDA=2.459
NC_035084.1	55483466	.	A	T	.	.	MAF_INRAE=24.051;MAF_USDA=23.529
NC_035084.1	55483560	.	T	A	.	.	MAF_INRAE=35.443;MAF_USDA=35.882
NC_035084.1	55483561	.	T	A	.	.	MAF_INRAE=28.333
NC_035084.1	55483705	.	A	T	.	.	MAF_INRAE=33.544;MAF_USDA=40.984
NC_035084.1	55483833	.	G	A	.	.	MAF_INRAE=11.392;MAF_USDA=12.941
NC_035084.1	55483868	.	C	T	.	.	MAF_USDA=2.459
NC_035084.1	55483876	.	C	T	.	.	MAF_INRAE=20.0;MAF_USDA=4.118
NC_035084.1	55483919	.	G	A	.	.	MAF_INRAE=13.333;MAF_USDA=13.934
NC_035084.1	55483923	.	G	A	.	.	MAF_USDA=2.459
NC_035084.1	55483944	.	G	C	.	.	MAF_USDA=5.738
NC_035084.1	55483999	.	C	T	.	.	MAF_USDA=2.459
NC_035084.1	55484006	.	C	T	.	.	MAF_USDA=11.765
NC_035084.1	55484053	.	T	C	.	.	MAF_INRAE=1.667;MAF_USDA=1.639
NC_035084.1	55484135	.	T	C	.	.	MAF_USDA=1.639
NC_035084.1	55484150	.	T	G	.	.	MAF_USDA=2.941
NC_035084.1	55484202	.	T	G	.	.	MAF_INRAE=7.595;MAF_USDA=20.0
NC_035084.1	55484293	.	T	C	.	.	MAF_USDA=1.639
NC_035084.1	55484468	.	C	T	.	.	MAF_USDA=3.279
NC_035084.1	55484475	.	T	C	.	.	MAF_INRAE=36.076;MAF_USDA=38.824
NC_035084.1	55484518	.	A	G	.	.	MAF_INRAE=7.595;MAF_USDA=18.824
NC_035084.1	55484571	.	C	A	.	.	MAF_INRAE=20.0;MAF_USDA=5.294
NC_035084.1	55484641	.	A	T	.	.	MAF_INRAE=28.333;MAF_USDA=2.941
NC_035084.1	55484644	.	T	G	.	.	MAF_INRAE=22.785;MAF_USDA=24.118
NC_035084.1	55484647	.	C	T	.	.	MAF_INRAE=20.0;MAF_USDA=4.118
NC_035084.1	55484664	.	T	G	.	.	MAF_USDA=4.098
NC_035084.1	55484681	.	T	C	.	.	MAF_INRAE=15.789;MAF_USDA=20.588
NC_035084.1	55484698	.	T	A	.	.	MAF_USDA=4.706
NC_035084.1	55484701	.	G	A	.	.	MAF_INRAE=20.0;MAF_USDA=4.118
NC_035084.1	55484705	.	A	C	.	.	MAF_INRAE=35.443;MAF_USDA=41.176
NC_035084.1	55484714	.	A	T	.	.	MAF_INRAE=7.595;MAF_USDA=20.0
NC_035084.1	55484719	.	A	T	.	.	MAF_INRAE=1.667;MAF_USDA=1.639
NC_035084.1	55484870	.	A	G	.	.	MAF_INRAE=20.833;MAF_USDA=4.118
NC_035084.1	55484878	.	T	A	.	.	MAF_INRAE=20.833;MAF_USDA=4.118
NC_035084.1	55484946	.	C	T	.	.	MAF_INRAE=30.0;MAF_USDA=2.381
NC_035084.1	55485089	.	A	T	.	.	MAF_USDA=1.667
NC_035084.1	55485226	.	G	A	.	.	MAF_INRAE=15.789;MAF_USDA=4.167
NC_035084.1	55485422	.	G	T	.	.	MAF_USDA=4.167
NC_035084.1	55486012	.	G	T	.	.	MAF_INRAE=40.506;MAF_USDA=34.524
NC_035084.1	55486013	.	G	T	.	.	MAF_INRAE=14.167
NC_035084.1	55486028	.	G	A	.	.	MAF_USDA=3.279
NC_035084.1	55486060	.	G	A	.	.	MAF_USDA=1.639
NC_035084.1	55486080	.	G	T	.	.	MAF_INRAE=27.848;MAF_USDA=37.059
NC_035084.1	55486142	.	T	C	.	.	MAF_INRAE=5.063;MAF_USDA=13.115
NC_035084.1	55486225	.	G	A	.	.	MAF_USDA=1.639
NC_035084.1	55486258	.	T	C	.	.	MAF_INRAE=14.167;MAF_USDA=1.639
NC_035084.1	55486259	.	G	A	.	.	MAF_USDA=12.941
NC_035084.1	55486394	.	C	T	.	.	MAF_USDA=1.639
NC_035084.1	55486395	.	G	A	.	.	MAF_USDA=1.639
NC_035084.1	55486433	.	G	T	.	.	MAF_INRAE=5.063;MAF_USDA=25.294
NC_035084.1	55486439	.	T	G	.	.	MAF_INRAE=1.667;MAF_USDA=2.083
NC_035084.1	55486551	.	T	C	.	.	MAF_USDA=2.459
NC_035084.1	55486580	.	T	C	.	.	MAF_INRAE=15.0;MAF_USDA=18.824
NC_035084.1	55486667	.	A	C	.	.	MAF_INRAE=8.333;MAF_USDA=3.279
NC_035084.1	55486670	.	G	A	.	.	MAF_INRAE=20.0;MAF_USDA=3.529
NC_035084.1	55486758	.	G	A	.	.	MAF_USDA=14.458
NC_035084.1	55486778	.	T	G	.	.	MAF_INRAE=15.789;MAF_USDA=3.448
NC_035084.1	55486783	.	C	T	.	.	MAF_INRAE=5.063
NC_035084.1	55487091	.	G	A	.	.	MAF_USDA=50.0
NC_035084.1	55487244	.	C	T	.	.	MAF_USDA=1.639
NC_035084.1	55487342	.	G	A	.	.	MAF_INRAE=34.177;MAF_USDA=34.706
NC_035084.1	55487562	.	G	A	.	.	MAF_INRAE=11.392;MAF_USDA=11.667
NC_035084.1	55487590	.	C	A	.	.	MAF_INRAE=20.0;MAF_USDA=4.706
NC_035084.1	55487595	.	G	A	.	.	MAF_INRAE=22.785;MAF_USDA=8.235
NC_035084.1	55487682	.	A	T	.	.	MAF_INRAE=11.392;MAF_USDA=14.754
NC_035084.1	55487755	.	T	A	.	.	MAF_USDA=25.294
NC_035084.1	55487796	.	T	A	.	.	MAF_USDA=4.118
NC_035084.1	55487940	.	G	T	.	.	MAF_INRAE=34.177;MAF_USDA=40.0
NC_035084.1	55488056	.	T	G	.	.	MAF_INRAE=10.526;MAF_USDA=4.098
NC_035084.1	55488070	.	C	T	.	.	MAF_USDA=3.279
NC_035084.1	55488112	.	C	T	.	.	MAF_INRAE=13.333;MAF_USDA=13.934
NC_035084.1	55488123	.	C	T	.	.	MAF_INRAE=1.667;MAF_USDA=1.765
NC_035084.1	55488233	.	C	T	.	.	MAF_INRAE=14.167
NC_035084.1	55488408	.	C	T	.	.	MAF_USDA=2.459
NC_035084.1	55488486	.	C	T	.	.	MAF_INRAE=1.667;MAF_USDA=1.639
NC_035084.1	55488575	.	G	T	.	.	MAF_USDA=1.667
NC_035084.1	55488629	.	C	T	.	.	MAF_INRAE=1.667;MAF_USDA=1.667
NC_035084.1	55488660	.	C	T	.	.	MAF_INRAE=21.519;MAF_USDA=18.033
NC_035084.1	55488749	.	T	G	.	.	MAF_USDA=1.639
NC_035084.1	55488857	.	T	G	.	.	MAF_INRAE=7.595
NC_035084.1	55488918	.	T	A	.	.	MAF_USDA=3.279
NC_035084.1	55489074	.	T	C	.	.	MAF_USDA=4.167
NC_035084.1	55489186	.	T	A	.	.	MAF_INRAE=11.392;MAF_USDA=6.667
NC_035084.1	55489972	.	T	G	.	.	MAF_USDA=8.333
NC_035084.1	55489997	.	G	A	.	.	MAF_USDA=3.39
NC_035084.1	55490084	.	T	A	.	.	MAF_INRAE=46.203;MAF_USDA=28.824
NC_035084.1	55490089	.	T	C	.	.	MAF_INRAE=39.873;MAF_USDA=34.426
NC_035084.1	55490164	.	T	C	.	.	MAF_INRAE=7.595;MAF_USDA=4.918
NC_035084.1	55490194	.	G	C	.	.	MAF_USDA=12.353
NC_035084.1	55490213	.	T	G	.	.	MAF_USDA=1.765
NC_035084.1	55490354	.	A	G	.	.	MAF_INRAE=5.063;MAF_USDA=22.951
NC_035084.1	55490396	.	C	T	.	.	MAF_USDA=4.098
NC_035084.1	55490435	.	G	T	.	.	MAF_USDA=4.167
NC_035084.1	55490554	.	A	C	.	.	MAF_INRAE=1.667;MAF_USDA=1.639
NC_035084.1	55490565	.	A	C	.	.	MAF_INRAE=20.0;MAF_USDA=5.882
NC_035084.1	55490575	.	G	A	.	.	MAF_USDA=2.459
NC_035084.1	55490588	.	G	A	.	.	MAF_INRAE=13.333
NC_035084.1	55490696	.	G	C	.	.	MAF_INRAE=4.167
NC_035084.1	55490727	.	A	C	.	.	MAF_USDA=3.279
NC_035084.1	55490815	.	G	A	.	.	MAF_USDA=2.459
NC_035084.1	55490913	.	C	A	.	.	MAF_USDA=14.118
NC_035084.1	55490917	.	T	G	.	.	MAF_INRAE=3.333;MAF_USDA=12.941
NC_035084.1	55490955	.	T	A	.	.	MAF_INRAE=21.667;MAF_USDA=28.824
NC_035084.1	55490957	.	C	T	.	.	MAF_USDA=2.459
NC_035084.1	55491210	.	G	T	.	.	MAF_INRAE=20.833;MAF_USDA=5.882
NC_035084.1	55491324	.	A	G	.	.	MAF_USDA=14.118
NC_035084.1	55491334	.	G	A	.	.	MAF_USDA=2.459
NC_035084.1	55491339	.	C	T	.	.	MAF_INRAE=46.835;MAF_USDA=30.588
NC_035084.1	55491372	.	G	A	.	.	MAF_USDA=3.279
NC_035084.1	55491664	.	C	T	.	.	MAF_INRAE=7.5;MAF_USDA=5.932
NC_035084.1	55491688	.	T	G	.	.	MAF_INRAE=10.0;MAF_USDA=17.857
NC_035084.1	55491705	.	C	A	.	.	MAF_USDA=4.167
NC_035084.1	55491716	.	G	A	.	.	MAF_USDA=2.5
NC_035084.1	55491725	.	G	T	.	.	MAF_USDA=2.353
NC_035084.1	55491781	.	T	A	.	.	MAF_INRAE=31.579;MAF_USDA=31.25
NC_035084.1	55492245	.	A	T	.	.	MAF_USDA=25.0
NC_035084.1	55492303	.	T	A	.	.	MAF_USDA=18.235
NC_035084.1	55492537	.	G	C	.	.	MAF_USDA=3.279
NC_035084.1	55492539	.	G	A	.	.	MAF_INRAE=1.667;MAF_USDA=1.765
NC_035084.1	55492581	.	T	A	.	.	MAF_USDA=1.765
NC_035084.1	55492615	.	A	G	.	.	MAF_INRAE=5.063;MAF_USDA=6.557
NC_035084.1	55492666	.	G	A	.	.	MAF_INRAE=1.667;MAF_USDA=1.765
NC_035084.1	55492677	.	T	G	.	.	MAF_INRAE=46.203;MAF_USDA=35.882
NC_035084.1	55492715	.	C	T	.	.	MAF_USDA=7.377
NC_035084.1	55492775	.	T	C	.	.	MAF_USDA=3.279
NC_035084.1	55492796	.	G	A	.	.	MAF_INRAE=46.203;MAF_USDA=40.0
NC_035084.1	55492901	.	A	G	.	.	MAF_USDA=7.377
NC_035084.1	55492965	.	T	C	.	.	MAF_INRAE=21.667;MAF_USDA=7.059
NC_035084.1	55492971	.	G	A	.	.	MAF_INRAE=46.203;MAF_USDA=35.882
NC_035084.1	55493081	.	C	A	.	.	MAF_INRAE=41.139;MAF_USDA=45.882
NC_035084.1	55493150	.	C	G	.	.	MAF_INRAE=14.167;MAF_USDA=13.529
NC_035084.1	55493171	.	T	A	.	.	MAF_USDA=5.294
NC_035084.1	55493188	.	A	C	.	.	MAF_USDA=27.083
NC_035084.1	55493221	.	A	G	.	.	MAF_INRAE=46.203;MAF_USDA=37.647
NC_035084.1	55493269	.	A	G	.	.	MAF_INRAE=47.468;MAF_USDA=37.647
NC_035084.1	55493324	.	T	G	.	.	MAF_USDA=3.279
NC_035084.1	55493349	.	A	T	.	.	MAF_INRAE=5.063;MAF_USDA=17.213
NC_035084.1	55493350	.	T	A	.	.	MAF_INRAE=1.667;MAF_USDA=17.213
NC_035084.1	55493396	.	T	G	.	.	MAF_USDA=7.738
NC_035084.1	55493402	.	C	T	.	.	MAF_INRAE=38.608;MAF_USDA=42.262
NC_035084.1	55493435	.	G	C	.	.	MAF_USDA=2.083
NC_035084.1	55493501	.	C	T	.	.	MAF_INRAE=49.167;MAF_USDA=35.882
NC_035084.1	55493559	.	T	G	.	.	MAF_INRAE=46.203;MAF_USDA=38.235
NC_035084.1	55493598	.	T	C	.	.	MAF_INRAE=46.203;MAF_USDA=37.647
NC_035084.1	55493603	.	T	C	.	.	MAF_USDA=1.639
NC_035084.1	55493618	.	C	T	.	.	MAF_INRAE=14.167
NC_035084.1	55493676	.	C	T	.	.	MAF_INRAE=46.203;MAF_USDA=41.176
NC_035084.1	55493709	.	A	T	.	.	MAF_INRAE=46.203;MAF_USDA=37.059
NC_035084.1	55493728	.	G	T	.	.	MAF_USDA=1.639
NC_035084.1	55493729	.	G	A	.	.	MAF_INRAE=46.203;MAF_USDA=37.647
NC_035084.1	55493739	.	G	A	.	.	MAF_INRAE=46.203;MAF_USDA=37.647
NC_035084.1	55493914	.	C	T	.	.	MAF_INRAE=46.203;MAF_USDA=34.706
NC_035084.1	55493999	.	T	G	.	.	MAF_INRAE=46.835;MAF_USDA=40.588
NC_035084.1	55494004	.	T	C	.	.	MAF_USDA=8.333
NC_035084.1	55494025	.	T	A	.	.	MAF_INRAE=46.203;MAF_USDA=37.5
NC_035084.1	55494057	.	A	G	.	.	MAF_INRAE=46.203;MAF_USDA=37.5
NC_035084.1	55494279	.	A	G	.	.	MAF_INRAE=46.835;MAF_USDA=40.0
NC_035084.1	55494360	.	G	A	.	.	MAF_INRAE=46.203;MAF_USDA=37.059
NC_035084.1	55494364	.	C	A	.	.	MAF_INRAE=49.167;MAF_USDA=38.824
NC_035084.1	55494434	.	C	A	.	.	MAF_INRAE=7.595;MAF_USDA=4.918
NC_035084.1	55494462	.	G	A	.	.	MAF_USDA=4.706
NC_035084.1	55494541	.	G	C	.	.	MAF_USDA=4.118
NC_035084.1	55494589	.	G	A	.	.	MAF_USDA=8.333
NC_035084.1	55494965	.	C	T	.	.	MAF_INRAE=1.667;MAF_USDA=1.639
NC_035084.1	55494991	.	C	A	.	.	MAF_INRAE=46.203;MAF_USDA=35.882
NC_035084.1	55494995	.	G	A	.	.	MAF_INRAE=49.167;MAF_USDA=36.471
NC_035084.1	55495000	.	T	G	.	.	MAF_INRAE=46.203;MAF_USDA=27.083
NC_035084.1	55495005	.	A	T	.	.	MAF_INRAE=46.203;MAF_USDA=36.31
NC_035084.1	55495034	.	A	C	.	.	MAF_INRAE=46.203;MAF_USDA=31.25
NC_035084.1	55495037	.	T	A	.	.	MAF_INRAE=49.167;MAF_USDA=27.083
NC_035084.1	55495039	.	T	C	.	.	MAF_INRAE=49.167;MAF_USDA=33.333
NC_035084.1	55495052	.	C	A	.	.	MAF_USDA=4.118
NC_035084.1	55495056	.	T	C	.	.	MAF_USDA=8.333
NC_035084.1	55495064	.	C	T	.	.	MAF_USDA=4.167
NC_035084.1	55495065	.	A	G	.	.	MAF_INRAE=46.835;MAF_USDA=35.294
NC_035084.1	55495104	.	A	G	.	.	MAF_USDA=4.098
NC_035084.1	55495119	.	G	A	.	.	MAF_USDA=10.87
NC_035084.1	55495191	.	G	C	.	.	MAF_INRAE=46.203;MAF_USDA=27.083
NC_035084.1	55495204	.	T	A	.	.	MAF_INRAE=10.526;MAF_USDA=4.918
NC_035084.1	55495243	.	T	G	.	.	MAF_INRAE=46.203;MAF_USDA=37.647
NC_035084.1	55495295	.	A	T	.	.	MAF_INRAE=5.063;MAF_USDA=18.852
NC_035084.1	55495320	.	G	A	.	.	MAF_INRAE=5.063;MAF_USDA=2.459
NC_035084.1	55495434	.	A	C	.	.	MAF_INRAE=21.667;MAF_USDA=8.235
NC_035084.1	55495445	.	C	T	.	.	MAF_USDA=1.639
NC_035084.1	55495677	.	C	T	.	.	MAF_USDA=1.765
NC_035084.1	55495697	.	T	G	.	.	MAF_INRAE=46.203;MAF_USDA=38.235
NC_035084.1	55495846	.	G	A	.	.	MAF_USDA=4.167
NC_035084.1	55495903	.	T	C	.	.	MAF_INRAE=5.063;MAF_USDA=21.176
NC_035084.1	55495956	.	C	A	.	.	MAF_INRAE=7.595;MAF_USDA=5.738
NC_035084.1	55495967	.	G	A	.	.	MAF_USDA=1.639
NC_035084.1	55496103	.	T	G	.	.	MAF_INRAE=49.167;MAF_USDA=35.882
NC_035084.1	55496268	.	C	T	.	.	MAF_USDA=8.333
NC_035084.1	55496316	.	G	A	.	.	MAF_INRAE=8.333;MAF_USDA=2.459
NC_035084.1	55496369	.	C	A	.	.	MAF_INRAE=5.063;MAF_USDA=20.492
NC_035084.1	55496554	.	G	A	.	.	MAF_INRAE=5.063;MAF_USDA=2.459
NC_035084.1	55496584	.	C	A	.	.	MAF_USDA=4.167
NC_035084.1	55496626	.	A	G	.	.	MAF_USDA=8.824
NC_035084.1	55496746	.	C	T	.	.	MAF_USDA=1.639
NC_035084.1	55496867	.	G	A	.	.	MAF_USDA=4.167
NC_035084.1	55496868	.	C	T	.	.	MAF_INRAE=1.667;MAF_USDA=1.639
NC_035084.1	55496952	.	G	A	.	.	MAF_INRAE=1.667;MAF_USDA=9.412
NC_035084.1	55497066	.	A	T	.	.	MAF_USDA=2.459
NC_035084.1	55497096	.	G	T	.	.	MAF_INRAE=9.167;MAF_USDA=3.279
NC_035084.1	55497106	.	A	G	.	.	MAF_USDA=3.279
NC_035084.1	55497142	.	T	C	.	.	MAF_INRAE=20.833;MAF_USDA=7.647
NC_035084.1	55497157	.	C	T	.	.	MAF_USDA=2.459
NC_035084.1	55497206	.	A	G	.	.	MAF_USDA=9.016
NC_035084.1	55497217	.	T	C	.	.	MAF_USDA=9.016
NC_035084.1	55497261	.	C	T	.	.	MAF_USDA=7.377
NC_035084.1	55497267	.	G	A	.	.	MAF_INRAE=10.526;MAF_USDA=4.918
NC_035084.1	55497274	.	T	G	.	.	MAF_USDA=8.197
NC_035084.1	55497286	.	A	T	.	.	MAF_USDA=9.016
NC_035084.1	55497394	.	A	G	.	.	MAF_USDA=3.279
NC_035084.1	55497455	.	A	T	.	.	MAF_USDA=1.765
NC_035084.1	55497460	.	T	C	.	.	MAF_INRAE=8.333;MAF_USDA=22.951
NC_035084.1	55497461	.	G	A	.	.	MAF_USDA=1.765
NC_035084.1	55497490	.	G	A	.	.	MAF_USDA=1.765
NC_035084.1	55497784	.	C	G	.	.	MAF_USDA=5.738
NC_035084.1	55497785	.	A	T	.	.	MAF_USDA=5.738
NC_035084.1	55497790	.	A	T	.	.	MAF_USDA=5.738
NC_035084.1	55497791	.	C	G	.	.	MAF_USDA=5.738
NC_035084.1	55497804	.	G	A	.	.	MAF_USDA=4.167
NC_035084.1	55497829	.	A	G	.	.	MAF_USDA=2.459
NC_035084.1	55497898	.	A	T	.	.	MAF_USDA=2.459
NC_035084.1	55498014	.	C	A	.	.	MAF_USDA=8.197
NC_035084.1	55498070	.	C	G	.	.	MAF_USDA=3.529
NC_035084.1	55498096	.	C	G	.	.	MAF_USDA=3.529
NC_035084.1	55498114	.	G	A	.	.	MAF_USDA=2.459
NC_035084.1	55498149	.	T	G	.	.	MAF_USDA=4.167
NC_035084.1	55498178	.	G	A	.	.	MAF_USDA=4.167
NC_035084.1	55498203	.	C	T	.	.	MAF_INRAE=21.667;MAF_USDA=7.647
NC_035084.1	55498550	.	C	T	.	.	MAF_INRAE=48.101;MAF_USDA=36.471
NC_035084.1	55498602	.	C	T	.	.	MAF_INRAE=21.667;MAF_USDA=5.882
NC_035084.1	55498653	.	A	T	.	.	MAF_USDA=1.639
NC_035084.1	55498964	.	A	C	.	.	MAF_USDA=2.5
NC_035084.1	55499160	.	AAATT	AAATC	.	.	MAF_USDA=31.25
NC_035084.1	55499164	.	T	C	.	.	MAF_INRAE=46.203
NC_035084.1	55499228	.	C	A	.	.	MAF_USDA=2.459
NC_035084.1	55499230	.	T	C	.	.	MAF_USDA=2.459
NC_035084.1	55499236	.	C	A	.	.	MAF_USDA=1.639
NC_035084.1	55499238	.	T	G	.	.	MAF_USDA=1.639
NC_035084.1	55499250	.	A	G	.	.	MAF_USDA=4.118
NC_035084.1	55499460	.	C	T	.	.	MAF_INRAE=5.063
NC_035084.1	55499464	.	T	G	.	.	MAF_INRAE=1.667;MAF_USDA=4.918
NC_035084.1	55499490	.	T	A	.	.	MAF_INRAE=21.667;MAF_USDA=5.294
NC_035084.1	55499493	.	G	T	.	.	MAF_USDA=1.639
NC_035084.1	55499575	.	T	A	.	.	MAF_USDA=37.5
NC_035084.1	55499577	.	G	C	.	.	MAF_USDA=39.583
NC_035084.1	55499578	.	A	C	.	.	MAF_USDA=37.5
NC_035084.1	55499582	.	G	C	.	.	MAF_INRAE=48.333;MAF_USDA=28.571
NC_035084.1	55499587	.	G	T	.	.	MAF_USDA=37.5
NC_035084.1	55499588	.	G	C	.	.	MAF_USDA=37.5
NC_035084.1	55499590	.	T	A	.	.	MAF_USDA=39.583
NC_035084.1	55499603	.	C	T	.	.	MAF_INRAE=46.203;MAF_USDA=35.882
NC_035084.1	55499727	.	A	G	.	.	MAF_INRAE=46.835;MAF_USDA=37.647
NC_035084.1	55499811	.	C	A	.	.	MAF_USDA=9.016
NC_035084.1	55499815	.	G	A	.	.	MAF_USDA=1.639
NC_035084.1	55499816	.	G	A	.	.	MAF_USDA=1.639
NC_035084.1	55499821	.	G	A	.	.	MAF_INRAE=46.203;MAF_USDA=35.882
NC_035084.1	55499825	.	T	A	.	.	MAF_USDA=2.459
NC_035084.1	55499830	.	C	T	.	.	MAF_USDA=3.529
NC_035084.1	55499840	.	C	G	.	.	MAF_INRAE=7.595;MAF_USDA=4.918
NC_035084.1	55500002	.	T	C	.	.	MAF_INRAE=30.0;MAF_USDA=29.167
NC_035084.1	55500004	.	C	T	.	.	MAF_INRAE=46.203;MAF_USDA=36.31
NC_035084.1	55500009	.	C	T	.	.	MAF_USDA=2.976
NC_035084.1	55500014	.	T	A	.	.	MAF_INRAE=38.608;MAF_USDA=42.857
NC_035084.1	55500050	.	C	A	.	.	MAF_INRAE=46.203;MAF_USDA=36.31
NC_035084.1	55500080	.	A	G	.	.	MAF_INRAE=15.823;MAF_USDA=25.0
NC_035084.1	55500110	.	G	A	.	.	MAF_USDA=4.098
NC_035084.1	55500137	.	T	C	.	.	MAF_INRAE=14.167
NC_035084.1	55500183	.	A	G	.	.	MAF_INRAE=29.747;MAF_USDA=44.706
NC_035084.1	55500199	.	A	T	.	.	MAF_INRAE=7.595;MAF_USDA=8.197
NC_035084.1	55500202	.	A	G	.	.	MAF_INRAE=14.167
NC_035084.1	55500246	.	C	T	.	.	MAF_INRAE=46.203;MAF_USDA=35.882
NC_035084.1	55500279	.	G	C	.	.	MAF_USDA=8.333
NC_035084.1	55500351	.	G	A	.	.	MAF_INRAE=7.595
NC_035084.1	55500360	.	T	C	.	.	MAF_INRAE=24.051;MAF_USDA=25.294
NC_035084.1	55500422	.	C	A	.	.	MAF_INRAE=24.051;MAF_USDA=25.882
NC_035084.1	55500535	.	A	C	.	.	MAF_USDA=3.279
NC_035084.1	55500593	.	G	A	.	.	MAF_USDA=3.279
NC_035084.1	55500606	.	A	C	.	.	MAF_INRAE=46.203;MAF_USDA=35.882
NC_035084.1	55500665	.	G	T	.	.	MAF_INRAE=15.823;MAF_USDA=14.118
NC_035084.1	55500743	.	A	G	.	.	MAF_USDA=8.333
NC_035084.1	55500759	.	G	T	.	.	MAF_USDA=2.459
NC_035084.1	55500779	.	G	A	.	.	MAF_USDA=2.459
NC_035084.1	55500820	.	G	A	.	.	MAF_USDA=8.197
NC_035084.1	55500822	.	A	G	.	.	MAF_INRAE=22.152;MAF_USDA=35.882
NC_035084.1	55500860	.	C	A	.	.	MAF_INRAE=5.063;MAF_USDA=3.529
NC_035084.1	55500887	.	T	C	.	.	MAF_USDA=8.333
NC_035084.1	55500889	.	C	T	.	.	MAF_USDA=2.459
NC_035084.1	55500958	.	A	C	.	.	MAF_USDA=7.5
NC_035084.1	55500980	.	T	A	.	.	MAF_INRAE=23.333;MAF_USDA=21.429
NC_035084.1	55501066	.	A	G	.	.	MAF_INRAE=47.5;MAF_USDA=38.095
NC_035084.1	55501146	.	A	C	.	.	MAF_INRAE=46.835;MAF_USDA=35.882
NC_035084.1	55501208	.	T	G	.	.	MAF_USDA=1.639
NC_035084.1	55501217	.	G	A	.	.	MAF_INRAE=46.835;MAF_USDA=37.059
NC_035084.1	55501497	.	A	G	.	.	MAF_INRAE=47.468;MAF_USDA=35.882
NC_035084.1	55501690	.	A	T	.	.	MAF_INRAE=15.0;MAF_USDA=16.667
NC_035084.1	55501740	.	C	T	.	.	MAF_INRAE=24.051;MAF_USDA=14.706
NC_035084.1	55501762	.	C	A	.	.	MAF_INRAE=7.595;MAF_USDA=23.77
NC_035084.1	55501778	.	T	A	.	.	MAF_INRAE=46.203;MAF_USDA=35.882
NC_035084.1	55502057	.	G	T	.	.	MAF_INRAE=46.203;MAF_USDA=38.235
NC_035084.1	55502125	.	G	T	.	.	MAF_INRAE=24.051;MAF_USDA=25.294
NC_035084.1	55502136	.	G	A	.	.	MAF_USDA=3.279
NC_035084.1	55502161	.	C	T	.	.	MAF_USDA=2.459
NC_035084.1	55502162	.	G	A	.	.	MAF_USDA=2.459
NC_035084.1	55502188	.	T	G	.	.	MAF_USDA=4.918
NC_035084.1	55502240	.	T	G	.	.	MAF_USDA=15.574
NC_035084.1	55502251	.	C	T	.	.	MAF_USDA=2.353
NC_035084.1	55502311	.	G	A	.	.	MAF_USDA=3.279
NC_035084.1	55502352	.	A	T	.	.	MAF_USDA=3.279
NC_035084.1	55502420	.	T	C	.	.	MAF_USDA=3.279
NC_035084.1	55502453	.	C	T	.	.	MAF_USDA=3.279
NC_035084.1	55502470	.	C	T	.	.	MAF_INRAE=22.152;MAF_USDA=32.941
NC_035084.1	55502495	.	C	A	.	.	MAF_USDA=2.459
NC_035084.1	55502521	.	A	C	.	.	MAF_USDA=3.279
NC_035084.1	55502538	.	G	A	.	.	MAF_USDA=2.941
NC_035084.1	55502554	.	C	T	.	.	MAF_INRAE=46.835;MAF_USDA=36.471
NC_035084.1	55502574	.	C	T	.	.	MAF_USDA=3.529
NC_035084.1	55502621	.	C	T	.	.	MAF_INRAE=22.785;MAF_USDA=8.824
NC_035084.1	55502642	.	T	G	.	.	MAF_INRAE=22.152;MAF_USDA=37.647
NC_035084.1	55502648	.	T	C	.	.	MAF_INRAE=22.152;MAF_USDA=35.882
NC_035084.1	55502666	.	C	A	.	.	MAF_INRAE=7.595;MAF_USDA=8.197
NC_035084.1	55502743	.	A	G	.	.	MAF_USDA=1.639
NC_035084.1	55502773	.	C	A	.	.	MAF_INRAE=22.785;MAF_USDA=35.882
NC_035084.1	55502818	.	A	T	.	.	MAF_INRAE=22.785;MAF_USDA=36.471
NC_035084.1	55502877	.	T	C	.	.	MAF_INRAE=46.203;MAF_USDA=35.882
NC_035084.1	55502912	.	G	A	.	.	MAF_USDA=1.639
NC_035084.1	55502950	.	T	C	.	.	MAF_INRAE=46.203;MAF_USDA=31.25
NC_035084.1	55502965	.	A	G	.	.	MAF_INRAE=46.203;MAF_USDA=37.059
NC_035084.1	55503018	.	C	A	.	.	MAF_USDA=2.459
NC_035084.1	55503023	.	C	A	.	.	MAF_INRAE=7.595;MAF_USDA=27.869
NC_035084.1	55503038	.	T	A	.	.	MAF_USDA=16.393
NC_035084.1	55503039	.	C	A	.	.	MAF_USDA=16.393
NC_035084.1	55503050	.	C	A	.	.	MAF_USDA=3.529
NC_035084.1	55503060	.	G	A	.	.	MAF_INRAE=46.835;MAF_USDA=30.588
NC_035084.1	55503069	.	C	T	.	.	MAF_INRAE=7.595;MAF_USDA=6.557
NC_035084.1	55503111	.	A	G	.	.	MAF_INRAE=22.785;MAF_USDA=37.059
NC_035084.1	55503139	.	G	A	.	.	MAF_INRAE=46.203;MAF_USDA=36.471
NC_035084.1	55503185	.	C	A	.	.	MAF_USDA=8.333
NC_035084.1	55503254	.	C	T	.	.	MAF_INRAE=22.785;MAF_USDA=36.471
NC_035084.1	55503329	.	C	A	.	.	MAF_USDA=3.279
NC_035084.1	55503419	.	C	A	.	.	MAF_USDA=9.016
NC_035084.1	55503480	.	A	G	.	.	MAF_INRAE=7.595;MAF_USDA=7.377
NC_035084.1	55503493	.	A	C	.	.	MAF_USDA=2.459
NC_035084.1	55503550	.	G	A	.	.	MAF_USDA=13.934
NC_035084.1	55503552	.	G	A	.	.	MAF_USDA=1.639
NC_035084.1	55503566	.	C	A	.	.	MAF_USDA=4.167
NC_035084.1	55503568	.	A	T	.	.	MAF_USDA=9.836
NC_035084.1	55503577	.	C	T	.	.	MAF_USDA=4.918
NC_035084.1	55503582	.	T	A	.	.	MAF_USDA=4.918
NC_035084.1	55503602	.	G	T	.	.	MAF_INRAE=1.667;MAF_USDA=8.197
NC_035084.1	55503604	.	G	A	.	.	MAF_INRAE=1.667;MAF_USDA=8.824
NC_035084.1	55503620	.	C	T	.	.	MAF_USDA=1.639
NC_035084.1	55503623	.	A	G	.	.	MAF_USDA=7.377
NC_035084.1	55503630	.	C	T	.	.	MAF_USDA=4.098
NC_035084.1	55503643	.	G	T	.	.	MAF_USDA=8.235
NC_035084.1	55503648	.	C	G	.	.	MAF_USDA=17.059
NC_035084.1	55503652	.	A	G	.	.	MAF_INRAE=26.667;MAF_USDA=12.5
NC_035084.1	55503672	.	C	T	.	.	MAF_USDA=5.294
NC_035084.1	55503806	.	C	T	.	.	MAF_INRAE=18.987;MAF_USDA=14.286
NC_035084.1	55503816	.	A	G	.	.	MAF_USDA=1.667
NC_035084.1	55503892	.	G	A,T	.	.	MAF_INRAE=15.789
NC_035084.1	55503894	.	A	C	.	.	MAF_INRAE=25.0;MAF_USDA=48.361
NC_035084.1	55503947	.	T	G	.	.	MAF_INRAE=22.785;MAF_USDA=27.647
NC_035084.1	55504003	.	T	C	.	.	MAF_INRAE=22.152;MAF_USDA=30.0
NC_035084.1	55504018	.	T	C	.	.	MAF_INRAE=46.203;MAF_USDA=36.471
NC_035084.1	55504078	.	C	A	.	.	MAF_USDA=3.279
NC_035084.1	55504187	.	C	A	.	.	MAF_USDA=2.459
NC_035084.1	55504220	.	G	C	.	.	MAF_USDA=13.115
NC_035084.1	55504241	.	T	C	.	.	MAF_INRAE=10.526;MAF_USDA=4.918
NC_035084.1	55504301	.	G	T	.	.	MAF_INRAE=4.167;MAF_USDA=2.459
NC_035084.1	55504454	.	A	T	.	.	MAF_INRAE=32.911;MAF_USDA=48.235
NC_035084.1	55504496	.	T	G	.	.	MAF_USDA=9.836
NC_035084.1	55504550	.	C	A	.	.	MAF_USDA=3.279
NC_035084.1	55504601	.	G	T	.	.	MAF_USDA=1.639
NC_035084.1	55504611	.	C	T	.	.	MAF_USDA=4.706
NC_035084.1	55504735	.	C	T	.	.	MAF_USDA=3.333
NC_035084.1	55505079	.	T	G	.	.	MAF_USDA=4.918
NC_035084.1	55505094	.	A	T	.	.	MAF_USDA=8.333
NC_035084.1	55505148	.	C	A	.	.	MAF_INRAE=4.167
NC_035084.1	55505163	.	G	A	.	.	MAF_USDA=3.279
NC_035084.1	55505167	.	A	T	.	.	MAF_INRAE=29.747;MAF_USDA=46.471
NC_035084.1	55505182	.	G	T	.	.	MAF_USDA=4.918
NC_035084.1	55505236	.	G	A	.	.	MAF_INRAE=14.167;MAF_USDA=1.667
NC_035084.1	55505269	.	G	C	.	.	MAF_USDA=2.5
NC_035084.1	55505303	.	G	T	.	.	MAF_USDA=3.279
NC_035084.1	55505433	.	C	G	.	.	MAF_INRAE=4.167;MAF_USDA=4.918
NC_035084.1	55505550	.	G	T	.	.	MAF_USDA=5.738
NC_035084.1	55505618	.	C	G	.	.	MAF_USDA=3.333
NC_035084.1	55505629	.	A	T	.	.	MAF_USDA=2.5
NC_035084.1	55505636	.	C	T	.	.	MAF_USDA=2.5
NC_035084.1	55505870	.	T	C	.	.	MAF_INRAE=46.835;MAF_USDA=49.412
NC_035084.1	55505871	.	C	A	.	.	MAF_USDA=1.639
NC_035084.1	55505994	.	G	A	.	.	MAF_INRAE=31.013;MAF_USDA=48.235
NC_035084.1	55506007	.	G	A	.	.	MAF_USDA=4.118
NC_035084.1	55506033	.	G	A	.	.	MAF_INRAE=29.747;MAF_USDA=48.235
NC_035084.1	55506156	.	G	A	.	.	MAF_USDA=1.639
NC_035084.1	55506173	.	T	G	.	.	MAF_USDA=5.294
NC_035084.1	55506213	.	G	A	.	.	MAF_USDA=2.459
NC_035084.1	55506215	.	G	C	.	.	MAF_USDA=5.294
NC_035084.1	55506276	.	C	A	.	.	MAF_USDA=2.459
NC_035084.1	55506562	.	T	C	.	.	MAF_INRAE=7.595;MAF_USDA=1.639
NC_035084.1	55506741	.	G	A	.	.	MAF_INRAE=24.684;MAF_USDA=48.235
NC_035084.1	55506844	.	G	C	.	.	MAF_INRAE=21.667;MAF_USDA=15.882
NC_035084.1	55506872	.	G	A	.	.	MAF_USDA=1.639
NC_035084.1	55506876	.	C	A	.	.	MAF_USDA=1.639
NC_035084.1	55506902	.	C	G	.	.	MAF_USDA=1.639
NC_035084.1	55507022	.	C	A	.	.	MAF_USDA=1.639
NC_035084.1	55507161	.	T	G	.	.	MAF_USDA=4.706
NC_035084.1	55507207	.	T	A	.	.	MAF_INRAE=7.595;MAF_USDA=20.833
NC_035084.1	55507211	.	T	G	.	.	MAF_USDA=8.197
NC_035084.1	55507237	.	C	T	.	.	MAF_USDA=4.098
NC_035084.1	55507252	.	G	T	.	.	MAF_INRAE=4.167;MAF_USDA=4.098
NC_035084.1	55507334	.	C	A	.	.	MAF_USDA=4.918
NC_035084.1	55507346	.	C	T	.	.	MAF_USDA=1.639
NC_035084.1	55507484	.	A	T	.	.	MAF_INRAE=10.526;MAF_USDA=4.918
NC_035084.1	55507503	.	C	T	.	.	MAF_USDA=4.098
NC_035084.1	55507509	.	C	T	.	.	MAF_INRAE=21.667;MAF_USDA=7.059
NC_035084.1	55507547	.	T	C	.	.	MAF_USDA=8.197
NC_035084.1	55507647	.	A	G	.	.	MAF_USDA=1.639
NC_035084.1	55507680	.	C	A	.	.	MAF_USDA=5.294
NC_035084.1	55507741	.	C	A	.	.	MAF_USDA=8.333
NC_035084.1	55507793	.	C	A	.	.	MAF_USDA=2.459
NC_035084.1	55507812	.	A	T	.	.	MAF_INRAE=46.203;MAF_USDA=37.5
NC_035084.1	55507961	.	T	C	.	.	MAF_INRAE=22.785;MAF_USDA=22.131
NC_035084.1	55508009	.	C	T	.	.	MAF_USDA=2.941
NC_035084.1	55508019	.	G	A	.	.	MAF_INRAE=7.595;MAF_USDA=8.235
NC_035084.1	55508127	.	G	A	.	.	MAF_USDA=11.475
NC_035084.1	55508185	.	C	A	.	.	MAF_INRAE=7.595;MAF_USDA=8.235
NC_035084.1	55508246	.	A	G	.	.	MAF_USDA=4.706
NC_035084.1	55508433	.	C	A	.	.	MAF_USDA=10.656
NC_035084.1	55508546	.	A	C	.	.	MAF_INRAE=22.152
NC_035084.1	55508585	.	T	A	.	.	MAF_INRAE=21.667;MAF_USDA=7.059
NC_035084.1	55508592	.	T	A	.	.	MAF_USDA=6.471
NC_035084.1	55508593	.	G	A	.	.	MAF_USDA=7.059
NC_035084.1	55508594	.	A	G	.	.	MAF_USDA=6.471
NC_035084.1	55508623	.	T	C	.	.	MAF_USDA=2.459
NC_035084.1	55508644	.	A	G	.	.	MAF_INRAE=22.152;MAF_USDA=23.77
NC_035084.1	55508683	.	A	T	.	.	MAF_USDA=1.639
NC_035084.1	55508720	.	C	T	.	.	MAF_INRAE=46.203;MAF_USDA=40.0
NC_035084.1	55508787	.	T	C	.	.	MAF_USDA=3.279
NC_035084.1	55508802	.	A	T	.	.	MAF_INRAE=15.0
NC_035084.1	55508803	.	A	T	.	.	MAF_INRAE=20.833
NC_035084.1	55508817	.	G	A	.	.	MAF_USDA=8.333
NC_035084.1	55508820	.	G	T	.	.	MAF_USDA=1.639
NC_035084.1	55508873	.	G	A	.	.	MAF_USDA=13.115
NC_035084.1	55508931	.	G	C	.	.	MAF_USDA=8.333
NC_035084.1	55508940	.	G	A	.	.	MAF_USDA=13.115
NC_035084.1	55508977	.	G	T	.	.	MAF_USDA=4.918
NC_035084.1	55509015	.	C	A	.	.	MAF_USDA=2.459
NC_035084.1	55509016	.	C	A	.	.	MAF_INRAE=46.203;MAF_USDA=34.118
NC_035084.1	55509038	.	A	T	.	.	MAF_USDA=13.115
NC_035084.1	55509056	.	T	A	.	.	MAF_USDA=13.934
NC_035084.1	55509105	.	A	C	.	.	MAF_INRAE=46.203;MAF_USDA=37.647
NC_035084.1	55509106	.	G	A	.	.	MAF_INRAE=49.167;MAF_USDA=38.824
NC_035084.1	55509117	.	C	A	.	.	MAF_INRAE=22.785;MAF_USDA=8.824
NC_035084.1	55509268	.	C	T	.	.	MAF_INRAE=46.203;MAF_USDA=29.412
NC_035084.1	55509271	.	C	G	.	.	MAF_USDA=3.279
NC_035084.1	55509278	.	T	A	.	.	MAF_USDA=3.279
NC_035084.1	55509339	.	C	T	.	.	MAF_USDA=2.353
NC_035084.1	55509382	.	A	G	.	.	MAF_INRAE=21.667;MAF_USDA=11.176
NC_035084.1	55509408	.	C	T	.	.	MAF_USDA=5.294
NC_035084.1	55509435	.	A	T	.	.	MAF_INRAE=22.152;MAF_USDA=26.23
NC_035084.1	55509436	.	A	T	.	.	MAF_INRAE=5.063;MAF_USDA=4.098
NC_035084.1	55509481	.	A	C	.	.	MAF_INRAE=46.203;MAF_USDA=30.588
NC_035084.1	55509494	.	G	T	.	.	MAF_USDA=4.167
NC_035084.1	55509549	.	G	A	.	.	MAF_USDA=4.167
NC_035084.1	55509554	.	A	C	.	.	MAF_USDA=8.333
NC_035084.1	55509611	.	A	G	.	.	MAF_INRAE=46.835;MAF_USDA=38.824
NC_035084.1	55509626	.	A	T	.	.	MAF_USDA=4.167
NC_035084.1	55509667	.	G	A	.	.	MAF_INRAE=46.835;MAF_USDA=44.706
NC_035084.1	55509804	.	C	T	.	.	MAF_INRAE=46.203;MAF_USDA=32.941
NC_035084.1	55509818	.	C	T	.	.	MAF_INRAE=7.595;MAF_USDA=8.235
NC_035084.1	55509868	.	G	T	.	.	MAF_INRAE=20.0;MAF_USDA=10.417
NC_035084.1	55509881	.	G	A	.	.	MAF_USDA=4.706
NC_035084.1	55509904	.	A	T	.	.	MAF_USDA=4.706
NC_035084.1	55509950	.	A	G	.	.	MAF_INRAE=20.0;MAF_USDA=3.529
NC_035084.1	55510005	.	C	T	.	.	MAF_INRAE=22.152;MAF_USDA=23.77
NC_035084.1	55510035	.	A	G	.	.	MAF_INRAE=46.835;MAF_USDA=38.824
NC_035084.1	55510036	.	G	T	.	.	MAF_USDA=7.377
NC_035084.1	55510171	.	T	G	.	.	MAF_USDA=4.167
NC_035084.1	55510226	.	A	G	.	.	MAF_INRAE=46.203;MAF_USDA=38.824
NC_035084.1	55510241	.	C	G	.	.	MAF_INRAE=27.215;MAF_USDA=15.294
NC_035084.1	55510251	.	G	T	.	.	MAF_USDA=1.639
NC_035084.1	55510254	.	C	A	.	.	MAF_INRAE=21.667;MAF_USDA=7.059
NC_035084.1	55510255	.	A	T	.	.	MAF_INRAE=21.667;MAF_USDA=7.059
NC_035084.1	55510285	.	A	C	.	.	MAF_INRAE=46.203;MAF_USDA=38.235
NC_035084.1	55510343	.	G	A	.	.	MAF_USDA=4.167
NC_035084.1	55510403	.	C	A	.	.	MAF_INRAE=46.203;MAF_USDA=37.647
NC_035084.1	55510491	.	G	A	.	.	MAF_INRAE=4.167;MAF_USDA=4.918
NC_035084.1	55510494	.	C	A	.	.	MAF_USDA=4.918
NC_035084.1	55510564	.	G	A	.	.	MAF_INRAE=46.203;MAF_USDA=38.824
NC_035084.1	55510573	.	C	G	.	.	MAF_USDA=1.639
NC_035084.1	55510611	.	G	A	.	.	MAF_USDA=5.738
NC_035084.1	55510617	.	C	G	.	.	MAF_INRAE=8.228;MAF_USDA=5.738
NC_035084.1	55510626	.	C	T	.	.	MAF_USDA=1.639
NC_035084.1	55510680	.	T	A	.	.	MAF_INRAE=21.667;MAF_USDA=5.882
NC_035084.1	55510696	.	G	A	.	.	MAF_INRAE=14.167;MAF_USDA=1.639
NC_035084.1	55510702	.	T	G	.	.	MAF_USDA=5.738
NC_035084.1	55510804	.	G	A	.	.	MAF_USDA=13.115
NC_035084.1	55510861	.	C	T	.	.	MAF_INRAE=20.0;MAF_USDA=10.417
NC_035084.1	55510883	.	C	T	.	.	MAF_USDA=3.529
NC_035084.1	55511029	.	C	T	.	.	MAF_INRAE=46.203;MAF_USDA=30.588
NC_035084.1	55511114	.	G	A	.	.	MAF_USDA=5.738
NC_035084.1	55511123	.	T	C	.	.	MAF_INRAE=21.667;MAF_USDA=7.059
NC_035084.1	55511158	.	A	T	.	.	MAF_INRAE=22.785;MAF_USDA=8.824
NC_035084.1	55511214	.	A	C	.	.	MAF_USDA=4.706
NC_035084.1	55511224	.	C	A	.	.	MAF_INRAE=20.833;MAF_USDA=5.882
NC_035084.1	55511286	.	A	G	.	.	MAF_INRAE=20.833;MAF_USDA=7.059
NC_035084.1	55511300	.	C	T	.	.	MAF_INRAE=46.835;MAF_USDA=38.824
NC_035084.1	55511363	.	T	A	.	.	MAF_USDA=6.557
NC_035084.1	55511418	.	A	G	.	.	MAF_USDA=1.639
NC_035084.1	55511430	.	C	T	.	.	MAF_USDA=2.459
NC_035084.1	55511510	.	C	T	.	.	MAF_INRAE=5.0;MAF_USDA=11.176
NC_035084.1	55511553	.	C	A	.	.	MAF_USDA=13.115
NC_035084.1	55511645	.	C	T	.	.	MAF_USDA=1.639
NC_035084.1	55511719	.	T	C	.	.	MAF_INRAE=24.167;MAF_USDA=45.294
NC_035084.1	55511781	.	C	A	.	.	MAF_INRAE=49.167;MAF_USDA=38.235
NC_035084.1	55511784	.	G	A	.	.	MAF_USDA=3.279
NC_035084.1	55511859	.	A	G	.	.	MAF_INRAE=21.667;MAF_USDA=13.529
NC_035084.1	55511877	.	T	A	.	.	MAF_INRAE=21.667;MAF_USDA=11.765
NC_035084.1	55511932	.	G	A	.	.	MAF_INRAE=15.0;MAF_USDA=10.119
NC_035084.1	55511937	.	A	C	.	.	MAF_INRAE=21.667;MAF_USDA=14.583
NC_035084.1	55511939	.	A	G	.	.	MAF_USDA=4.706
NC_035084.1	55512077	.	C	T	.	.	MAF_INRAE=21.667;MAF_USDA=7.059
NC_035084.1	55512093	.	C	T	.	.	MAF_INRAE=25.833;MAF_USDA=47.647
NC_035084.1	55512107	.	C	A	.	.	MAF_INRAE=30.0;MAF_USDA=49.412
NC_035084.1	55512137	.	C	T	.	.	MAF_INRAE=21.667;MAF_USDA=7.059
NC_035084.1	55512224	.	C	T	.	.	MAF_INRAE=49.167;MAF_USDA=43.75
NC_035084.1	55512238	.	C	G	.	.	MAF_INRAE=1.667;MAF_USDA=2.459
NC_035084.1	55512246	.	G	A	.	.	MAF_INRAE=9.167;MAF_USDA=31.176
NC_035084.1	55512297	.	C	A	.	.	MAF_INRAE=46.203;MAF_USDA=30.0
NC_035084.1	55512375	.	C	G	.	.	MAF_INRAE=9.167;MAF_USDA=27.083
NC_035084.1	55512390	.	A	G	.	.	MAF_INRAE=10.759;MAF_USDA=30.357
NC_035084.1	55512472	.	C	T	.	.	MAF_INRAE=21.667;MAF_USDA=5.882
NC_035084.1	55512507	.	C	T	.	.	MAF_INRAE=22.785;MAF_USDA=9.412
NC_035084.1	55512526	.	T	G	.	.	MAF_INRAE=1.667;MAF_USDA=1.639
NC_035084.1	55512543	.	G	C	.	.	MAF_USDA=2.459
NC_035084.1	55512573	.	C	A	.	.	MAF_INRAE=7.595;MAF_USDA=4.098
NC_035084.1	55512594	.	G	A	.	.	MAF_INRAE=21.667;MAF_USDA=5.882
NC_035084.1	55512725	.	T	A	.	.	MAF_USDA=3.279
NC_035084.1	55512748	.	C	T	.	.	MAF_USDA=4.167
NC_035084.1	55512777	.	A	C	.	.	MAF_INRAE=4.167
NC_035084.1	55512796	.	C	T	.	.	MAF_USDA=4.706
NC_035084.1	55512875	.	G	T	.	.	MAF_INRAE=21.667;MAF_USDA=7.059
NC_035084.1	55512921	.	A	G	.	.	MAF_USDA=8.333
NC_035084.1	55512922	.	T	G	.	.	MAF_INRAE=46.203;MAF_USDA=30.588
NC_035084.1	55513015	.	T	C	.	.	MAF_INRAE=21.667;MAF_USDA=7.059
NC_035084.1	55513113	.	C	A	.	.	MAF_USDA=2.459
NC_035084.1	55513128	.	G	A	.	.	MAF_INRAE=5.063;MAF_USDA=3.279
NC_035084.1	55513134	.	G	A	.	.	MAF_USDA=8.333
NC_035084.1	55513166	.	C	A	.	.	MAF_INRAE=8.228;MAF_USDA=11.765
NC_035084.1	55513182	.	A	G	.	.	MAF_INRAE=40.0;MAF_USDA=32.941
NC_035084.1	55513274	.	C	A	.	.	MAF_INRAE=15.19;MAF_USDA=32.353
NC_035084.1	55513355	.	T	C	.	.	MAF_USDA=8.333
NC_035084.1	55513390	.	A	G	.	.	MAF_INRAE=5.063;MAF_USDA=9.412
NC_035084.1	55513553	.	T	C	.	.	MAF_INRAE=25.316
NC_035084.1	55513572	.	T	A	.	.	MAF_INRAE=3.333;MAF_USDA=3.279
NC_035084.1	55513745	.	G	C	.	.	MAF_INRAE=15.789;MAF_USDA=4.098
NC_035084.1	55513750	.	A	C	.	.	MAF_INRAE=48.734;MAF_USDA=28.235
NC_035084.1	55513762	.	C	A	.	.	MAF_USDA=3.529
NC_035084.1	55513894	.	G	A	.	.	MAF_INRAE=10.833;MAF_USDA=5.294
NC_035084.1	55514109	.	C	T	.	.	MAF_INRAE=13.333
NC_035084.1	55514270	.	C	A	.	.	MAF_INRAE=4.167
NC_035084.1	55514272	.	C	T	.	.	MAF_INRAE=4.167
NC_035084.1	55514338	.	G	A	.	.	MAF_USDA=1.639
NC_035084.1	55514390	.	A	C	.	.	MAF_USDA=4.167
NC_035084.1	55514391	.	T	A	.	.	MAF_USDA=2.459
NC_035084.1	55514490	.	T	G	.	.	MAF_INRAE=26.316;MAF_USDA=10.0
NC_035084.1	55514537	.	T	C	.	.	MAF_USDA=4.118
NC_035084.1	55514574	.	A	T	.	.	MAF_USDA=4.706
NC_035084.1	55514582	.	A	T	.	.	MAF_USDA=4.167
NC_035084.1	55514645	.	G	A	.	.	MAF_INRAE=47.5;MAF_USDA=34.706
NC_035084.1	55514806	.	A	T	.	.	MAF_INRAE=1.667;MAF_USDA=23.77
NC_035084.1	55514820	.	T	C	.	.	MAF_INRAE=1.667;MAF_USDA=23.77
NC_035084.1	55514905	.	T	C	.	.	MAF_USDA=4.918
NC_035084.1	55515052	.	T	A	.	.	MAF_USDA=3.279
NC_035084.1	55515107	.	G	A	.	.	MAF_INRAE=34.81;MAF_USDA=47.059
NC_035084.1	55515251	.	C	A	.	.	MAF_USDA=1.639
NC_035084.1	55515315	.	T	C	.	.	MAF_INRAE=49.367;MAF_USDA=41.667
NC_035084.1	55515331	.	G	A	.	.	MAF_USDA=1.639
NC_035084.1	55515349	.	G	A	.	.	MAF_INRAE=26.316;MAF_USDA=14.706
NC_035084.1	55515463	.	C	A	.	.	MAF_INRAE=1.667;MAF_USDA=3.529
NC_035084.1	55515492	.	T	C	.	.	MAF_USDA=3.279
NC_035084.1	55515496	.	A	G	.	.	MAF_INRAE=16.667;MAF_USDA=22.131
NC_035084.1	55515500	.	C	A	.	.	MAF_INRAE=10.833;MAF_USDA=17.647
NC_035084.1	55515549	.	A	T	.	.	MAF_USDA=10.656
NC_035084.1	55515591	.	T	C	.	.	MAF_INRAE=20.886;MAF_USDA=26.471
NC_035084.1	55515685	.	C	T	.	.	MAF_USDA=8.333
NC_035084.1	55515707	.	C	T	.	.	MAF_INRAE=15.789;MAF_USDA=4.706
NC_035084.1	55515726	.	A	T	.	.	MAF_INRAE=20.253;MAF_USDA=17.683
NC_035084.1	55515731	.	C	G	.	.	MAF_USDA=4.167
NC_035084.1	55515732	.	C	A	.	.	MAF_USDA=4.167
NC_035084.1	55515837	.	T	G	.	.	MAF_USDA=9.016
NC_035084.1	55515878	.	G	A	.	.	MAF_INRAE=14.167;MAF_USDA=5.738
NC_035084.1	55516036	.	A	T	.	.	MAF_INRAE=49.367;MAF_USDA=33.529
NC_035084.1	55516048	.	G	T	.	.	MAF_INRAE=19.167;MAF_USDA=7.059
NC_035084.1	55516080	.	A	G	.	.	MAF_INRAE=14.167;MAF_USDA=4.918
NC_035084.1	55516102	.	T	C	.	.	MAF_USDA=7.059
NC_035084.1	55516122	.	T	G	.	.	MAF_INRAE=32.911;MAF_USDA=42.353
NC_035084.1	55516124	.	C	G	.	.	MAF_INRAE=1.667;MAF_USDA=1.765
NC_035084.1	55516168	.	C	T	.	.	MAF_USDA=14.754
NC_035084.1	55516230	.	T	C	.	.	MAF_USDA=1.639
NC_035084.1	55516331	.	A	T	.	.	MAF_USDA=4.918
NC_035084.1	55516340	.	G	A	.	.	MAF_INRAE=8.228;MAF_USDA=19.412
NC_035084.1	55516396	.	A	G	.	.	MAF_INRAE=1.667;MAF_USDA=2.459
NC_035084.1	55516457	.	C	T	.	.	MAF_INRAE=41.772;MAF_USDA=48.361
NC_035084.1	55516499	.	C	T	.	.	MAF_USDA=4.098
NC_035084.1	55516503	.	T	C	.	.	MAF_INRAE=42.405;MAF_USDA=42.941
NC_035084.1	55516565	.	G	A	.	.	MAF_INRAE=20.0;MAF_USDA=21.176
NC_035084.1	55516605	.	G	T	.	.	MAF_USDA=2.459
NC_035084.1	55516690	.	T	A	.	.	MAF_USDA=2.459
NC_035084.1	55516702	.	G	A	.	.	MAF_USDA=5.738
NC_035084.1	55516784	.	G	A	.	.	MAF_USDA=1.639
NC_035084.1	55516828	.	C	G	.	.	MAF_USDA=1.639
NC_035084.1	55516829	.	G	A	.	.	MAF_INRAE=13.333
NC_035084.1	55516843	.	G	A	.	.	MAF_INRAE=1.667;MAF_USDA=1.639
NC_035084.1	55516859	.	C	T	.	.	MAF_INRAE=20.0;MAF_USDA=20.0
NC_035084.1	55516887	.	C	T	.	.	MAF_INRAE=43.671;MAF_USDA=45.833
NC_035084.1	55516894	.	A	C	.	.	MAF_INRAE=29.114;MAF_USDA=45.294
NC_035084.1	55516923	.	G	A	.	.	MAF_INRAE=43.038;MAF_USDA=42.353
NC_035084.1	55516957	.	C	T	.	.	MAF_USDA=1.639
NC_035084.1	55516998	.	C	T	.	.	MAF_USDA=1.639
NC_035084.1	55517194	.	T	C	.	.	MAF_USDA=2.459
NC_035084.1	55517219	.	T	A	.	.	MAF_INRAE=4.167;MAF_USDA=2.459
NC_035084.1	55517363	.	T	G	.	.	MAF_USDA=1.639
NC_035084.1	55517387	.	A	C	.	.	MAF_USDA=4.098
NC_035084.1	55517418	.	T	C	.	.	MAF_INRAE=42.105;MAF_USDA=32.941
NC_035084.1	55517438	.	A	T	.	.	MAF_INRAE=1.667;MAF_USDA=7.647
NC_035084.1	55517450	.	A	T	.	.	MAF_USDA=34.706
NC_035084.1	55517451	.	T	A	.	.	MAF_USDA=34.118
NC_035084.1	55517465	.	A	T	.	.	MAF_INRAE=15.789;MAF_USDA=25.294
NC_035084.1	55517518	.	T	C	.	.	MAF_USDA=20.588
NC_035084.1	55517558	.	C	G	.	.	MAF_INRAE=15.789;MAF_USDA=4.706
NC_035084.1	55518303	.	G	C	.	.	MAF_INRAE=5.833;MAF_USDA=13.529
NC_035084.1	55518338	.	G	T	.	.	MAF_USDA=3.279
NC_035084.1	55518345	.	A	T	.	.	MAF_INRAE=1.667;MAF_USDA=7.647
NC_035084.1	55518442	.	T	C	.	.	MAF_INRAE=24.051;MAF_USDA=44.262
NC_035084.1	55518444	.	C	A	.	.	MAF_USDA=2.459
NC_035084.1	55518536	.	T	A	.	.	MAF_INRAE=1.667;MAF_USDA=1.639
NC_035084.1	55518585	.	T	C	.	.	MAF_INRAE=46.835;MAF_USDA=36.471
NC_035084.1	55518651	.	A	C	.	.	MAF_INRAE=46.835;MAF_USDA=24.59
NC_035084.1	55518690	.	T	A	.	.	MAF_INRAE=10.127;MAF_USDA=6.557
NC_035084.1	55518696	.	T	G	.	.	MAF_INRAE=46.835;MAF_USDA=22.951
NC_035084.1	55518707	.	T	G	.	.	MAF_INRAE=14.557;MAF_USDA=22.951
NC_035084.1	55518773	.	G	T	.	.	MAF_USDA=43.75
NC_035084.1	55518781	.	G	T	.	.	MAF_USDA=12.5
NC_035084.1	55518840	.	T	A	.	.	MAF_USDA=1.639
NC_035084.1	55519000	.	C	T	.	.	MAF_INRAE=5.263
NC_035084.1	55519043	.	G	A	.	.	MAF_INRAE=50.0;MAF_USDA=31.176
NC_035084.1	55519048	.	T	C	.	.	MAF_USDA=1.639
NC_035084.1	55519090	.	T	C	.	.	MAF_INRAE=50.0;MAF_USDA=32.941
NC_035084.1	55519295	.	C	A	.	.	MAF_INRAE=1.667;MAF_USDA=1.639
NC_035084.1	55519449	.	G	A	.	.	MAF_USDA=2.459
NC_035084.1	55519517	.	C	A	.	.	MAF_INRAE=24.684;MAF_USDA=35.294
NC_035084.1	55519575	.	T	G	.	.	MAF_USDA=3.279
NC_035084.1	55519600	.	C	T	.	.	MAF_USDA=2.459
NC_035084.1	55519709	.	T	G	.	.	MAF_USDA=1.639
NC_035084.1	55519716	.	G	A	.	.	MAF_INRAE=20.0;MAF_USDA=6.471
NC_035084.1	55519726	.	A	C	.	.	MAF_INRAE=18.987;MAF_USDA=16.471
NC_035084.1	55519731	.	G	T	.	.	MAF_USDA=3.279
NC_035084.1	55519770	.	G	A	.	.	MAF_INRAE=49.367;MAF_USDA=35.294
NC_035084.1	55519973	.	G	C	.	.	MAF_USDA=7.377
NC_035084.1	55519989	.	A	G	.	.	MAF_INRAE=20.0;MAF_USDA=21.765
NC_035084.1	55520004	.	A	C	.	.	MAF_INRAE=50.0;MAF_USDA=34.706
NC_035084.1	55520023	.	C	T	.	.	MAF_INRAE=1.667;MAF_USDA=2.941
NC_035084.1	55520058	.	A	C	.	.	MAF_INRAE=18.987;MAF_USDA=13.529
NC_035084.1	55520247	.	C	T	.	.	MAF_INRAE=50.0;MAF_USDA=35.294
NC_035084.1	55520253	.	T	A	.	.	MAF_USDA=1.639
NC_035084.1	55520256	.	T	C	.	.	MAF_INRAE=18.987;MAF_USDA=20.588
NC_035084.1	55520262	.	T	C	.	.	MAF_INRAE=50.0;MAF_USDA=37.647
NC_035084.1	55520273	.	A	T	.	.	MAF_INRAE=22.152;MAF_USDA=8.824
NC_035084.1	55520314	.	A	T	.	.	MAF_INRAE=23.418;MAF_USDA=28.235
NC_035084.1	55520318	.	G	T	.	.	MAF_INRAE=16.667;MAF_USDA=12.941
NC_035084.1	55520353	.	T	C	.	.	MAF_INRAE=8.333;MAF_USDA=7.647
NC_035084.1	55520362	.	G	A	.	.	MAF_USDA=9.836
NC_035084.1	55520365	.	G	A	.	.	MAF_INRAE=49.367;MAF_USDA=33.529
NC_035084.1	55520377	.	G	A	.	.	MAF_INRAE=8.333;MAF_USDA=7.059
NC_035084.1	55520390	.	C	T	.	.	MAF_INRAE=8.333;MAF_USDA=7.059
NC_035084.1	55520478	.	G	T	.	.	MAF_INRAE=23.418;MAF_USDA=32.353
NC_035084.1	55520509	.	C	G	.	.	MAF_USDA=7.143
NC_035084.1	55520520	.	T	C	.	.	MAF_INRAE=18.987;MAF_USDA=17.262
NC_035084.1	55520522	.	T	G	.	.	MAF_INRAE=16.667;MAF_USDA=17.262
NC_035084.1	55520559	.	C	T	.	.	MAF_USDA=1.639
NC_035084.1	55520595	.	T	A	.	.	MAF_USDA=8.333
NC_035084.1	55520601	.	T	A	.	.	MAF_INRAE=4.167;MAF_USDA=5.882
NC_035084.1	55520631	.	C	G	.	.	MAF_INRAE=29.167;MAF_USDA=1.765
NC_035084.1	55520644	.	G	C	.	.	MAF_INRAE=1.667;MAF_USDA=1.639
NC_035084.1	55520717	.	C	T	.	.	MAF_INRAE=4.167;MAF_USDA=5.882
NC_035084.1	55520727	.	A	G	.	.	MAF_USDA=2.459
NC_035084.1	55520752	.	T	C	.	.	MAF_USDA=2.459
NC_035084.1	55520826	.	C	T	.	.	MAF_INRAE=1.667;MAF_USDA=3.279
NC_035084.1	55520844	.	A	G	.	.	MAF_INRAE=4.167
NC_035084.1	55520848	.	T	C	.	.	MAF_USDA=2.459
NC_035084.1	55520905	.	G	A	.	.	MAF_INRAE=4.167;MAF_USDA=5.882
NC_035084.1	55520988	.	A	T	.	.	MAF_USDA=7.647
NC_035084.1	55521001	.	A	T	.	.	MAF_INRAE=20.253;MAF_USDA=21.765
NC_035084.1	55521002	.	C	T	.	.	MAF_INRAE=18.333;MAF_USDA=21.765
NC_035084.1	55521003	.	C	T	.	.	MAF_INRAE=18.333;MAF_USDA=21.765
NC_035084.1	55521049	.	G	A	.	.	MAF_USDA=3.279
NC_035084.1	55521193	.	C	A	.	.	MAF_INRAE=4.167;MAF_USDA=2.459
NC_035084.1	55521212	.	A	G	.	.	MAF_INRAE=27.5;MAF_USDA=9.412
NC_035084.1	55521341	.	G	T	.	.	MAF_INRAE=4.43;MAF_USDA=21.765
NC_035084.1	55521380	.	C	T	.	.	MAF_INRAE=4.43;MAF_USDA=20.588
NC_035084.1	55521477	.	C	A	.	.	MAF_INRAE=22.785;MAF_USDA=16.667
NC_035084.1	55521627	.	T	C	.	.	MAF_USDA=6.557
NC_035084.1	55521762	.	T	C	.	.	MAF_USDA=2.459
NC_035084.1	55521768	.	C	T	.	.	MAF_USDA=2.459
NC_035084.1	55521869	.	T	G	.	.	MAF_INRAE=28.333;MAF_USDA=2.459
NC_035084.1	55522032	.	G	A	.	.	MAF_INRAE=1.667;MAF_USDA=1.639
NC_035084.1	55522041	.	G	A	.	.	MAF_USDA=2.459
NC_035084.1	55522081	.	T	C	.	.	MAF_INRAE=20.886;MAF_USDA=22.941
NC_035084.1	55522093	.	A	G	.	.	MAF_INRAE=20.886;MAF_USDA=23.529
NC_035084.1	55522135	.	A	G	.	.	MAF_INRAE=24.051;MAF_USDA=27.059
NC_035084.1	55522237	.	T	C	.	.	MAF_INRAE=28.333;MAF_USDA=2.459
NC_035084.1	55522256	.	C	A	.	.	MAF_INRAE=22.785;MAF_USDA=21.765
NC_035084.1	55522308	.	G	A	.	.	MAF_USDA=1.639
NC_035084.1	55522380	.	G	T	.	.	MAF_INRAE=3.165;MAF_USDA=3.529
NC_035084.1	55522533	.	A	C	.	.	MAF_INRAE=20.0;MAF_USDA=7.059
NC_035084.1	55522535	.	A	C	.	.	MAF_USDA=2.459
NC_035084.1	55522581	.	G	A	.	.	MAF_INRAE=25.316;MAF_USDA=29.412
NC_035084.1	55522602	.	T	A	.	.	MAF_INRAE=25.316;MAF_USDA=31.765
NC_035084.1	55522691	.	A	G	.	.	MAF_USDA=3.279
NC_035084.1	55522709	.	A	G	.	.	MAF_USDA=3.279
NC_035084.1	55522737	.	G	A	.	.	MAF_INRAE=28.333;MAF_USDA=3.279
NC_035084.1	55522941	.	C	T	.	.	MAF_USDA=1.639
NC_035084.1	55522953	.	A	C	.	.	MAF_INRAE=1.667;MAF_USDA=1.639
NC_035084.1	55522971	.	C	T	.	.	MAF_INRAE=25.316;MAF_USDA=30.588
NC_035084.1	55523145	.	C	A	.	.	MAF_USDA=2.459
NC_035084.1	55523210	.	C	G	.	.	MAF_USDA=2.459
NC_035084.1	55523255	.	A	G	.	.	MAF_USDA=2.459
NC_035084.1	55523263	.	C	T	.	.	MAF_INRAE=20.0;MAF_USDA=7.059
NC_035084.1	55523311	.	T	G	.	.	MAF_INRAE=1.667;MAF_USDA=1.639
NC_035084.1	55523466	.	G	A	.	.	MAF_INRAE=25.949;MAF_USDA=33.529
NC_035084.1	55523594	.	G	C	.	.	MAF_USDA=4.167
NC_035084.1	55523620	.	C	A	.	.	MAF_INRAE=25.316
NC_035084.1	55523719	.	C	T	.	.	MAF_USDA=4.706
NC_035084.1	55523721	.	C	G	.	.	MAF_USDA=1.639
NC_035084.1	55523774	.	C	T	.	.	MAF_INRAE=25.316;MAF_USDA=31.765
NC_035084.1	55524157	.	C	T	.	.	MAF_USDA=1.639
NC_035084.1	55524185	.	A	G	.	.	MAF_INRAE=4.43;MAF_USDA=12.941
NC_035084.1	55524246	.	C	T	.	.	MAF_USDA=8.197
NC_035084.1	55524262	.	A	G	.	.	MAF_INRAE=25.316;MAF_USDA=30.588
NC_035084.1	55524403	.	C	T	.	.	MAF_INRAE=20.0;MAF_USDA=7.059
NC_035084.1	55524448	.	A	T	.	.	MAF_USDA=2.459
NC_035084.1	55524490	.	G	T	.	.	MAF_INRAE=25.949;MAF_USDA=32.353
NC_035084.1	55524501	.	G	A	.	.	MAF_INRAE=25.949;MAF_USDA=25.0
NC_035084.1	55524521	.	T	A	.	.	MAF_INRAE=4.167;MAF_USDA=1.639
NC_035084.1	55524824	.	G	T	.	.	MAF_INRAE=10.526;MAF_USDA=5.738
NC_035084.1	55524861	.	C	G	.	.	MAF_USDA=1.639
NC_035084.1	55524951	.	G	A	.	.	MAF_INRAE=27.215;MAF_USDA=17.647
NC_035084.1	55525046	.	T	G	.	.	MAF_INRAE=25.316;MAF_USDA=29.412
NC_035084.1	55525135	.	A	C	.	.	MAF_INRAE=9.494;MAF_USDA=17.059
NC_035084.1	55525241	.	C	T	.	.	MAF_INRAE=5.063;MAF_USDA=2.459
NC_035084.1	55525314	.	C	T	.	.	MAF_INRAE=25.949;MAF_USDA=28.824
NC_035084.1	55525416	.	A	C	.	.	MAF_INRAE=25.833;MAF_USDA=31.176
NC_035084.1	55525449	.	A	C	.	.	MAF_INRAE=10.526;MAF_USDA=5.738
NC_035084.1	55525472	.	A	C	.	.	MAF_INRAE=10.526;MAF_USDA=5.738
NC_035084.1	55525676	.	C	T	.	.	MAF_INRAE=4.43;MAF_USDA=13.529
NC_035084.1	55525699	.	C	A	.	.	MAF_USDA=2.941
NC_035084.1	55525736	.	A	G	.	.	MAF_INRAE=25.316;MAF_USDA=32.941
NC_035084.1	55525760	.	A	G	.	.	MAF_USDA=1.639
NC_035084.1	55525837	.	G	A	.	.	MAF_INRAE=25.316;MAF_USDA=32.941
NC_035084.1	55525978	.	T	C	.	.	MAF_INRAE=1.667;MAF_USDA=1.765
NC_035084.1	55525989	.	C	T	.	.	MAF_USDA=1.639
NC_035084.1	55525990	.	G	A	.	.	MAF_INRAE=4.167;MAF_USDA=5.882
NC_035084.1	55526173	.	T	C	.	.	MAF_INRAE=1.667
NC_035084.1	55526193	.	G	A	.	.	MAF_INRAE=25.316;MAF_USDA=28.235
NC_035084.1	55526398	.	A	G	.	.	MAF_INRAE=4.167;MAF_USDA=2.5
NC_035084.1	55526580	.	C	T	.	.	MAF_INRAE=3.797;MAF_USDA=14.118
NC_035084.1	55526677	.	A	C	.	.	MAF_INRAE=25.316;MAF_USDA=30.588
NC_035084.1	55526694	.	T	A	.	.	MAF_INRAE=25.316;MAF_USDA=32.353
NC_035084.1	55526702	.	G	A	.	.	MAF_INRAE=25.316;MAF_USDA=30.0
NC_035084.1	55526708	.	A	T	.	.	MAF_INRAE=25.316;MAF_USDA=30.0
NC_035084.1	55526723	.	G	C	.	.	MAF_USDA=2.941
NC_035084.1	55526830	.	T	A	.	.	MAF_INRAE=4.43;MAF_USDA=14.118
NC_035084.1	55526872	.	G	A	.	.	MAF_USDA=2.459
NC_035084.1	55526933	.	C	T	.	.	MAF_USDA=2.459
NC_035084.1	55526970	.	T	C	.	.	MAF_INRAE=37.975;MAF_USDA=30.0
NC_035084.1	55527114	.	A	T	.	.	MAF_INRAE=25.949;MAF_USDA=31.176
NC_035084.1	55527180	.	T	A	.	.	MAF_USDA=1.667
NC_035084.1	55527262	.	G	T	.	.	MAF_INRAE=1.667;MAF_USDA=3.279
NC_035084.1	55527381	.	C	T	.	.	MAF_INRAE=1.667
NC_035084.1	55527390	.	T	A	.	.	MAF_INRAE=26.316
NC_035084.1	55527391	.	A	T	.	.	MAF_INRAE=12.658
NC_035084.1	55527392	.	A	T	.	.	MAF_INRAE=3.333;MAF_USDA=3.333
NC_035084.1	55527426	.	T	G	.	.	MAF_INRAE=16.667;MAF_USDA=4.706
NC_035084.1	55527440	.	G	A	.	.	MAF_USDA=3.279
NC_035084.1	55527448	.	T	G	.	.	MAF_INRAE=6.329
NC_035084.1	55527450	.	C	A	.	.	MAF_INRAE=3.333
NC_035084.1	55527469	.	G	C	.	.	MAF_INRAE=3.333
NC_035084.1	55527527	.	T	A	.	.	MAF_INRAE=15.19;MAF_USDA=11.176
NC_035084.1	55527539	.	T	A	.	.	MAF_INRAE=50.0;MAF_USDA=49.412
NC_035084.1	55527554	.	C	T	.	.	MAF_USDA=1.639
NC_035084.1	55527634	.	T	G	.	.	MAF_USDA=1.639
NC_035084.1	55527676	.	C	A	.	.	MAF_INRAE=8.228;MAF_USDA=4.098
NC_035084.1	55527681	.	A	C	.	.	MAF_INRAE=1.667;MAF_USDA=1.765
NC_035084.1	55527703	.	A	G	.	.	MAF_INRAE=4.43;MAF_USDA=12.941
NC_035084.1	55527723	.	T	G	.	.	MAF_USDA=2.459
NC_035084.1	55527757	.	G	T	.	.	MAF_USDA=2.941
NC_035084.1	55527768	.	G	T	.	.	MAF_USDA=1.639
NC_035084.1	55527804	.	C	A	.	.	MAF_INRAE=50.0;MAF_USDA=41.667
NC_035084.1	55527853	.	T	A	.	.	MAF_USDA=2.459
NC_035084.1	55527953	.	A	C	.	.	MAF_USDA=2.459
NC_035084.1	55528004	.	G	C	.	.	MAF_USDA=25.0
NC_035084.1	55528300	.	A	C	.	.	MAF_INRAE=15.789;MAF_USDA=3.39
NC_035084.1	55528312	.	A	C	.	.	MAF_INRAE=42.405;MAF_USDA=44.118
NC_035084.1	55528446	.	G	C	.	.	MAF_INRAE=8.228;MAF_USDA=3.279
NC_035084.1	55528479	.	C	A	.	.	MAF_INRAE=27.215;MAF_USDA=17.059
NC_035084.1	55528648	.	A	G	.	.	MAF_USDA=41.667
NC_035084.1	55528655	.	T	A	.	.	MAF_INRAE=10.526;MAF_USDA=6.557
NC_035084.1	55528980	.	C	T	.	.	MAF_INRAE=14.167
NC_035084.1	55529040	.	G	A	.	.	MAF_USDA=5.738
NC_035084.1	55529070	.	A	T	.	.	MAF_USDA=4.167
NC_035084.1	55529650	.	C	A	.	.	MAF_INRAE=49.367;MAF_USDA=44.118
NC_035084.1	55529729	.	C	A	.	.	MAF_INRAE=28.333;MAF_USDA=2.941
NC_035084.1	55529778	.	G	T	.	.	MAF_INRAE=50.0;MAF_USDA=41.667
NC_035084.1	55529793	.	A	G	.	.	MAF_USDA=1.667
NC_035084.1	55529840	.	G	A	.	.	MAF_INRAE=46.203;MAF_USDA=39.412
NC_035084.1	55529846	.	C	T	.	.	MAF_INRAE=46.203;MAF_USDA=40.588
NC_035084.1	55529857	.	T	G	.	.	MAF_INRAE=41.667;MAF_USDA=39.881
NC_035084.1	55529864	.	T	C	.	.	MAF_INRAE=41.667;MAF_USDA=37.5
NC_035084.1	55529873	.	A	T	.	.	MAF_INRAE=40.833;MAF_USDA=47.917
NC_035084.1	55529876	.	C	T	.	.	MAF_USDA=41.667
NC_035084.1	55529894	.	G	T	.	.	MAF_USDA=2.459
NC_035084.1	55529897	.	AT	AC	.	.	MAF_USDA=45.833
NC_035084.1	55529901	.	T	G	.	.	MAF_USDA=1.639
NC_035084.1	55529912	.	T	C	.	.	MAF_INRAE=46.203;MAF_USDA=40.0
NC_035084.1	55529947	.	T	A	.	.	MAF_INRAE=15.0;MAF_USDA=2.459
NC_035084.1	55530004	.	G	A	.	.	MAF_INRAE=14.167;MAF_USDA=1.639
NC_035084.1	55530089	.	A	T	.	.	MAF_USDA=2.941
NC_035084.1	55530142	.	G	T	.	.	MAF_USDA=1.639
NC_035084.1	55530161	.	G	T	.	.	MAF_USDA=2.459
NC_035084.1	55530206	.	T	A	.	.	MAF_USDA=4.706
NC_035084.1	55530209	.	A	C	.	.	MAF_USDA=4.706
NC_035084.1	55530238	.	C	G	.	.	MAF_INRAE=28.333;MAF_USDA=3.279
NC_035084.1	55530265	.	C	A	.	.	MAF_INRAE=1.667;MAF_USDA=2.459
NC_035084.1	55530270	.	A	C	.	.	MAF_USDA=1.639
NC_035084.1	55530275	.	C	A	.	.	MAF_INRAE=50.0;MAF_USDA=44.118
NC_035084.1	55530405	.	G	T	.	.	MAF_USDA=3.279
NC_035084.1	55530456	.	A	G	.	.	MAF_USDA=2.459
NC_035084.1	55530641	.	G	C	.	.	MAF_INRAE=15.789
NC_035084.1	55530695	.	T	C	.	.	MAF_INRAE=49.367;MAF_USDA=42.941
NC_035084.1	55530868	.	C	T	.	.	MAF_INRAE=49.367;MAF_USDA=42.941
NC_035084.1	55530887	.	A	G	.	.	MAF_USDA=4.918
NC_035084.1	55530926	.	T	C	.	.	MAF_USDA=1.639
NC_035084.1	55530974	.	G	T	.	.	MAF_USDA=1.639
NC_035084.1	55531001	.	G	C	.	.	MAF_USDA=2.459
NC_035084.1	55531068	.	C	A	.	.	MAF_INRAE=8.861;MAF_USDA=8.824
NC_035084.1	55531109	.	A	C	.	.	MAF_INRAE=10.127;MAF_USDA=10.588
NC_035084.1	55531147	.	A	G	.	.	MAF_INRAE=4.43;MAF_USDA=14.118
NC_035084.1	55531210	.	T	A	.	.	MAF_INRAE=50.0;MAF_USDA=44.118
NC_035084.1	55531234	.	T	C	.	.	MAF_INRAE=50.0;MAF_USDA=47.059
NC_035084.1	55531268	.	T	C	.	.	MAF_USDA=1.639
NC_035084.1	55531282	.	G	T	.	.	MAF_USDA=2.459
NC_035084.1	55531307	.	G	T	.	.	MAF_USDA=4.098
NC_035084.1	55531339	.	A	G	.	.	MAF_INRAE=22.785;MAF_USDA=17.647
NC_035084.1	55531386	.	C	A	.	.	MAF_USDA=2.459
NC_035084.1	55531467	.	G	C	.	.	MAF_USDA=3.279
NC_035084.1	55531473	.	T	G	.	.	MAF_INRAE=50.0;MAF_USDA=44.118
NC_035084.1	55531597	.	A	G	.	.	MAF_USDA=2.459
NC_035084.1	55531615	.	G	T	.	.	MAF_USDA=1.639
NC_035084.1	55531690	.	T	C	.	.	MAF_INRAE=50.0;MAF_USDA=46.471
NC_035084.1	55531699	.	A	C	.	.	MAF_INRAE=13.291;MAF_USDA=14.583
NC_035084.1	55531704	.	T	A	.	.	MAF_INRAE=4.167
NC_035084.1	55531888	.	C	T	.	.	MAF_INRAE=4.43;MAF_USDA=12.941
NC_035084.1	55531971	.	G	T	.	.	MAF_USDA=2.459
NC_035084.1	55532131	.	C	A	.	.	MAF_USDA=2.459
NC_035084.1	55532291	.	G	A	.	.	MAF_USDA=1.639
NC_035084.1	55532446	.	G	T	.	.	MAF_USDA=1.639
NC_035084.1	55532620	.	C	A	.	.	MAF_USDA=4.706
NC_035084.1	55532654	.	T	C	.	.	MAF_USDA=2.5
NC_035084.1	55532926	.	G	A	.	.	MAF_INRAE=10.127;MAF_USDA=4.098
NC_035084.1	55532976	.	G	T	.	.	MAF_USDA=3.279
NC_035084.1	55533118	.	G	C	.	.	MAF_USDA=2.459
NC_035084.1	55533126	.	A	G	.	.	MAF_INRAE=50.0;MAF_USDA=44.706
NC_035084.1	55533144	.	A	G	.	.	MAF_USDA=1.639
NC_035084.1	55533178	.	C	T	.	.	MAF_USDA=5.738
NC_035084.1	55533255	.	G	A	.	.	MAF_INRAE=3.165;MAF_USDA=4.118
NC_035084.1	55533314	.	T	G	.	.	MAF_INRAE=22.785;MAF_USDA=25.882
NC_035084.1	55533404	.	C	T	.	.	MAF_INRAE=50.0;MAF_USDA=42.353
NC_035084.1	55533433	.	C	T	.	.	MAF_INRAE=1.667;MAF_USDA=2.459
NC_035084.1	55533606	.	G	T	.	.	MAF_USDA=3.279
NC_035084.1	55533687	.	C	T	.	.	MAF_USDA=4.918
NC_035084.1	55533692	.	G	A	.	.	MAF_INRAE=1.667;MAF_USDA=1.765
NC_035084.1	55533856	.	C	G	.	.	MAF_USDA=3.279
NC_035084.1	55533865	.	G	A	.	.	MAF_INRAE=10.526;MAF_USDA=5.738
NC_035084.1	55533884	.	T	C	.	.	MAF_USDA=1.639
NC_035084.1	55533886	.	A	C	.	.	MAF_INRAE=4.167;MAF_USDA=2.459
NC_035084.1	55534220	.	C	T	.	.	MAF_INRAE=27.215;MAF_USDA=16.471
NC_035084.1	55534232	.	C	T	.	.	MAF_USDA=6.557
NC_035084.1	55534243	.	G	T	.	.	MAF_USDA=2.941
NC_035084.1	55534389	.	T	C	.	.	MAF_INRAE=1.667;MAF_USDA=1.639
NC_035084.1	55534417	.	C	A	.	.	MAF_USDA=8.197
NC_035084.1	55534499	.	G	A	.	.	MAF_USDA=2.459
NC_035084.1	55534587	.	A	G	.	.	MAF_USDA=1.639
NC_035084.1	55534589	.	A	T	.	.	MAF_USDA=4.098
NC_035084.1	55534610	.	T	G	.	.	MAF_USDA=6.557
NC_035084.1	55534655	.	T	C	.	.	MAF_INRAE=49.367;MAF_USDA=45.294
NC_035084.1	55534665	.	C	T	.	.	MAF_INRAE=4.167;MAF_USDA=5.294
NC_035084.1	55534669	.	A	C	.	.	MAF_USDA=3.279
NC_035084.1	55534791	.	G	A	.	.	MAF_USDA=3.279
NC_035084.1	55534848	.	C	T	.	.	MAF_USDA=2.459
NC_035084.1	55534899	.	A	C	.	.	MAF_USDA=1.639
NC_035084.1	55535011	.	T	G	.	.	MAF_USDA=1.639
NC_035084.1	55535205	.	C	T	.	.	MAF_USDA=1.639
NC_035084.1	55535324	.	G	A	.	.	MAF_INRAE=50.0;MAF_USDA=42.353
NC_035084.1	55535407	.	C	T	.	.	MAF_INRAE=50.0;MAF_USDA=42.941
NC_035084.1	55535461	.	C	T	.	.	MAF_USDA=5.738
NC_035084.1	55535531	.	G	T	.	.	MAF_INRAE=18.333;MAF_USDA=5.738
NC_035084.1	55535538	.	C	T	.	.	MAF_USDA=1.639
NC_035084.1	55535545	.	C	T	.	.	MAF_INRAE=4.167;MAF_USDA=1.639
NC_035084.1	55535581	.	A	C	.	.	MAF_INRAE=50.0;MAF_USDA=43.529
NC_035084.1	55535598	.	T	G	.	.	MAF_USDA=2.459
NC_035084.1	55535708	.	A	G	.	.	MAF_USDA=1.639
NC_035084.1	55535795	.	G	A	.	.	MAF_INRAE=8.333;MAF_USDA=8.333
NC_035084.1	55535856	.	G	A	.	.	MAF_INRAE=22.785;MAF_USDA=8.824
NC_035084.1	55535929	.	C	T	.	.	MAF_INRAE=48.734;MAF_USDA=47.059
NC_035084.1	55536017	.	T	G	.	.	MAF_INRAE=50.0;MAF_USDA=45.294
NC_035084.1	55536041	.	C	T	.	.	MAF_INRAE=4.167;MAF_USDA=2.459
NC_035084.1	55536052	.	A	C	.	.	MAF_INRAE=15.789
NC_035084.1	55536298	.	G	A	.	.	MAF_USDA=1.639
NC_035084.1	55536306	.	C	T	.	.	MAF_USDA=2.459
NC_035084.1	55536323	.	T	C	.	.	MAF_USDA=4.098
NC_035084.1	55536328	.	C	A	.	.	MAF_INRAE=15.789;MAF_USDA=12.5
NC_035084.1	55536565	.	C	G	.	.	MAF_INRAE=12.5;MAF_USDA=1.639
NC_035084.1	55536685	.	A	C	.	.	MAF_USDA=12.353
NC_035084.1	55536959	.	G	A	.	.	MAF_INRAE=25.949;MAF_USDA=39.412
NC_035084.1	55536996	.	C	T	.	.	MAF_INRAE=5.833;MAF_USDA=2.941
NC_035084.1	55537028	.	G	T	.	.	MAF_INRAE=15.789
NC_035084.1	55537137	.	G	A	.	.	MAF_USDA=4.918
NC_035084.1	55537213	.	A	G	.	.	MAF_USDA=2.459
NC_035084.1	55537459	.	A	C	.	.	MAF_USDA=2.459
NC_035084.1	55537478	.	T	C	.	.	MAF_INRAE=10.526;MAF_USDA=6.557
NC_035084.1	55537532	.	T	G	.	.	MAF_INRAE=49.367;MAF_USDA=42.941
NC_035084.1	55537751	.	G	T	.	.	MAF_INRAE=4.167;MAF_USDA=2.459
NC_035084.1	55537910	.	C	T	.	.	MAF_USDA=1.667
NC_035084.1	55537952	.	C	T	.	.	MAF_USDA=1.639
NC_035084.1	55538309	.	T	A	.	.	MAF_USDA=20.833
NC_035084.1	55538311	.	A	T	.	.	MAF_USDA=18.75
NC_035084.1	55538432	.	T	G	.	.	MAF_INRAE=50.0;MAF_USDA=44.706
NC_035084.1	55538777	.	G	T	.	.	MAF_USDA=12.353
NC_035084.1	55538787	.	A	T	.	.	MAF_USDA=8.333
NC_035084.1	55538794	.	G	T	.	.	MAF_USDA=11.765
NC_035084.1	55538796	.	C	T	.	.	MAF_USDA=11.765
NC_035084.1	55538797	.	G	A	.	.	MAF_USDA=11.765
NC_035084.1	55538814	.	A	C	.	.	MAF_USDA=9.412
NC_035084.1	55539191	.	C	T	.	.	MAF_USDA=35.417
NC_035084.1	55539329	.	C	G	.	.	MAF_INRAE=5.833;MAF_USDA=2.976
NC_035084.1	55539361	.	C	A	.	.	MAF_USDA=2.381
NC_035084.1	55539398	.	T	A	.	.	MAF_INRAE=10.526;MAF_USDA=5.738
NC_035084.1	55539401	.	T	A	.	.	MAF_USDA=8.333
NC_035084.1	55539622	.	G	A	.	.	MAF_INRAE=49.367;MAF_USDA=45.294
NC_035084.1	55539666	.	C	A	.	.	MAF_USDA=3.279
NC_035084.1	55539934	.	T	A	.	.	MAF_USDA=2.459
NC_035084.1	55539935	.	A	T	.	.	MAF_INRAE=45.57;MAF_USDA=47.647
NC_035084.1	55539936	.	A	T	.	.	MAF_INRAE=47.5;MAF_USDA=45.882
NC_035084.1	55540001	.	G	A	.	.	MAF_USDA=2.459
NC_035084.1	55540068	.	C	T	.	.	MAF_USDA=6.557
NC_035084.1	55540080	.	G	T	.	.	MAF_USDA=5.738
NC_035084.1	55540207	.	C	G	.	.	MAF_INRAE=1.667;MAF_USDA=2.459
NC_035084.1	55540420	.	C	A	.	.	MAF_INRAE=46.835;MAF_USDA=45.882
NC_035084.1	55540503	.	T	G	.	.	MAF_INRAE=49.367;MAF_USDA=43.529
NC_035084.1	55540853	.	C	G	.	.	MAF_USDA=2.459
NC_035084.1	55541351	.	A	G	.	.	MAF_INRAE=49.367;MAF_USDA=42.353
NC_035084.1	55541383	.	T	C	.	.	MAF_USDA=6.557
NC_035084.1	55541386	.	G	C	.	.	MAF_INRAE=5.063;MAF_USDA=2.459
NC_035084.1	55541544	.	G	A	.	.	MAF_USDA=5.294
NC_035084.1	55541566	.	C	T	.	.	MAF_USDA=3.279
NC_035084.1	55541620	.	C	T	.	.	MAF_USDA=1.639
NC_035084.1	55541621	.	G	A	.	.	MAF_INRAE=22.785;MAF_USDA=20.0
NC_035084.1	55541660	.	T	C	.	.	MAF_INRAE=20.0;MAF_USDA=15.882
NC_035084.1	55541669	.	C	T	.	.	MAF_INRAE=8.228;MAF_USDA=7.647
NC_035084.1	55541738	.	T	A	.	.	MAF_USDA=43.75
NC_035084.1	55541778	.	G	T	.	.	MAF_USDA=2.459
NC_035084.1	55541787	.	C	T	.	.	MAF_USDA=3.279
NC_035084.1	55541853	.	G	A	.	.	MAF_USDA=5.738
NC_035084.1	55541871	.	A	G	.	.	MAF_INRAE=27.215;MAF_USDA=16.471
NC_035084.1	55541884	.	A	C	.	.	MAF_INRAE=50.0;MAF_USDA=43.529
NC_035084.1	55541926	.	G	A	.	.	MAF_USDA=2.353
NC_035084.1	55542032	.	T	C	.	.	MAF_USDA=14.583
NC_035084.1	55542413	.	G	A	.	.	MAF_INRAE=50.0;MAF_USDA=42.941
NC_035084.1	55542439	.	G	T	.	.	MAF_USDA=4.167
NC_035084.1	55542441	.	C	T	.	.	MAF_INRAE=50.0;MAF_USDA=41.667
NC_035084.1	55542445	.	G	A	.	.	MAF_INRAE=47.5;MAF_USDA=42.941
NC_035084.1	55542455	.	G	A	.	.	MAF_INRAE=4.167;MAF_USDA=2.459
NC_035084.1	55542534	.	A	C	.	.	MAF_INRAE=50.0;MAF_USDA=42.353
NC_035084.1	55542662	.	C	A	.	.	MAF_USDA=1.639
NC_035084.1	55542677	.	C	T	.	.	MAF_INRAE=50.0;MAF_USDA=43.529
NC_035084.1	55542893	.	C	A	.	.	MAF_INRAE=50.0;MAF_USDA=44.118
NC_035084.1	55542985	.	G	T	.	.	MAF_INRAE=49.367;MAF_USDA=42.353
NC_035084.1	55543333	.	G	C	.	.	MAF_USDA=2.459
NC_035084.1	55543432	.	T	C	.	.	MAF_INRAE=50.0;MAF_USDA=42.941
NC_035084.1	55543471	.	C	T	.	.	MAF_USDA=1.639
NC_035084.1	55543579	.	C	T	.	.	MAF_INRAE=29.167;MAF_USDA=2.353
NC_035084.1	55543580	.	G	A	.	.	MAF_INRAE=10.526;MAF_USDA=5.738
NC_035084.1	55543669	.	C	T	.	.	MAF_INRAE=49.367;MAF_USDA=42.941
NC_035084.1	55543711	.	C	T	.	.	MAF_INRAE=49.367;MAF_USDA=42.941
NC_035084.1	55543743	.	A	T	.	.	MAF_INRAE=4.43;MAF_USDA=14.118
NC_035084.1	55543778	.	A	G	.	.	MAF_INRAE=49.367;MAF_USDA=42.941
NC_035084.1	55543817	.	G	C	.	.	MAF_INRAE=10.526;MAF_USDA=5.738
NC_035084.1	55543933	.	A	G	.	.	MAF_INRAE=4.167;MAF_USDA=2.459
NC_035084.1	55544034	.	G	A	.	.	MAF_INRAE=28.333;MAF_USDA=2.459
NC_035084.1	55544045	.	T	C	.	.	MAF_INRAE=28.333;MAF_USDA=2.459
NC_035084.1	55544091	.	C	T	.	.	MAF_INRAE=50.0;MAF_USDA=44.706
NC_035084.1	55544138	.	G	A	.	.	MAF_INRAE=50.0;MAF_USDA=42.353
NC_035084.1	55544257	.	C	T	.	.	MAF_USDA=3.279
NC_035084.1	55544266	.	C	A	.	.	MAF_INRAE=50.0;MAF_USDA=43.529
NC_035084.1	55544410	.	G	A	.	.	MAF_USDA=3.279
NC_035084.1	55544638	.	G	A	.	.	MAF_INRAE=27.215;MAF_USDA=15.882
NC_035084.1	55544682	.	A	T	.	.	MAF_USDA=2.459
NC_035084.1	55544825	.	T	C	.	.	MAF_INRAE=46.835;MAF_USDA=44.706
NC_035084.1	55544959	.	C	G	.	.	MAF_USDA=4.167
NC_035084.1	55544974	.	A	G	.	.	MAF_INRAE=37.975;MAF_USDA=45.294
NC_035084.1	55544976	.	A	C	.	.	MAF_INRAE=48.333;MAF_USDA=44.706
NC_035084.1	55545136	.	T	C	.	.	MAF_INRAE=46.835;MAF_USDA=44.118
NC_035084.1	55545177	.	A	T	.	.	MAF_INRAE=1.667;MAF_USDA=1.639
NC_035084.1	55545195	.	G	T	.	.	MAF_INRAE=1.667;MAF_USDA=1.639
NC_035084.1	55545221	.	G	T	.	.	MAF_INRAE=22.785;MAF_USDA=20.0
NC_035084.1	55545238	.	G	A	.	.	MAF_INRAE=27.215;MAF_USDA=16.471
NC_035084.1	55545338	.	T	G	.	.	MAF_USDA=2.459
NC_035084.1	55545352	.	A	G	.	.	MAF_INRAE=8.861;MAF_USDA=7.647
NC_035084.1	55545365	.	C	T	.	.	MAF_INRAE=1.667;MAF_USDA=1.639
NC_035084.1	55545421	.	A	G	.	.	MAF_INRAE=45.57;MAF_USDA=40.164
NC_035084.1	55545522	.	A	G	.	.	MAF_INRAE=37.975;MAF_USDA=47.059
NC_035084.1	55545532	.	G	A	.	.	MAF_USDA=4.167
NC_035084.1	55545630	.	C	T	.	.	MAF_INRAE=20.0;MAF_USDA=16.867
NC_035084.1	55545706	.	C	T	.	.	MAF_INRAE=19.167;MAF_USDA=6.707
NC_035084.1	55545747	.	T	A	.	.	MAF_INRAE=10.526;MAF_USDA=5.932
NC_035084.1	55545867	.	T	A	.	.	MAF_USDA=2.5
NC_035084.1	55545868	.	C	T	.	.	MAF_USDA=7.317
NC_035084.1	55545887	.	A	T	.	.	MAF_INRAE=8.861;MAF_USDA=14.583
NC_035084.1	55545914	.	A	G	.	.	MAF_INRAE=8.228;MAF_USDA=9.412
NC_035084.1	55545926	.	C	T	.	.	MAF_INRAE=4.167;MAF_USDA=2.459
NC_035084.1	55545973	.	T	A	.	.	MAF_INRAE=1.667
NC_035084.1	55545992	.	A	T	.	.	MAF_INRAE=10.127;MAF_USDA=1.639
NC_035084.1	55546057	.	A	T	.	.	MAF_INRAE=8.228;MAF_USDA=4.918
NC_035084.1	55546103	.	T	A	.	.	MAF_USDA=2.459
NC_035084.1	55546131	.	A	T	.	.	MAF_INRAE=37.975;MAF_USDA=43.529
NC_035084.1	55546147	.	C	A	.	.	MAF_USDA=1.639
NC_035084.1	55546176	.	T	A	.	.	MAF_INRAE=8.861;MAF_USDA=10.0
NC_035084.1	55546191	.	G	T	.	.	MAF_USDA=3.279
NC_035084.1	55546219	.	G	C	.	.	MAF_INRAE=15.789;MAF_USDA=12.5
NC_035084.1	55546318	.	T	C	.	.	MAF_USDA=1.639
NC_035084.1	55546392	.	T	C	.	.	MAF_INRAE=37.975;MAF_USDA=44.048
NC_035084.1	55546501	.	T	A	.	.	MAF_USDA=2.459
NC_035084.1	55546503	.	G	A	.	.	MAF_INRAE=4.167;MAF_USDA=2.459
NC_035084.1	55546701	.	G	T	.	.	MAF_INRAE=48.101;MAF_USDA=44.706
NC_035084.1	55546747	.	A	C	.	.	MAF_INRAE=8.861;MAF_USDA=7.647
NC_035084.1	55546788	.	T	G	.	.	MAF_INRAE=8.861;MAF_USDA=7.647
NC_035084.1	55546791	.	T	C	.	.	MAF_INRAE=6.667;MAF_USDA=7.647
NC_035084.1	55546792	.	G	T	.	.	MAF_INRAE=6.667;MAF_USDA=7.647
NC_035084.1	55546799	.	G	A	.	.	MAF_USDA=1.667
NC_035084.1	55546928	.	C	T	.	.	MAF_USDA=5.738
NC_035084.1	55546929	.	G	A	.	.	MAF_USDA=3.279
NC_035084.1	55547067	.	T	C	.	.	MAF_INRAE=8.861;MAF_USDA=11.765
NC_035084.1	55547200	.	G	A	.	.	MAF_USDA=3.279
NC_035084.1	55547261	.	A	G	.	.	MAF_USDA=1.639
NC_035084.1	55547337	.	G	T	.	.	MAF_USDA=4.167
NC_035084.1	55547382	.	G	T	.	.	MAF_INRAE=43.038;MAF_USDA=41.176
NC_035084.1	55547401	.	G	A	.	.	MAF_INRAE=11.392;MAF_USDA=6.557
NC_035084.1	55547416	.	C	T	.	.	MAF_USDA=5.738
NC_035084.1	55547512	.	G	T	.	.	MAF_USDA=1.639
NC_035084.1	55547529	.	C	T	.	.	MAF_USDA=1.639
NC_035084.1	55547571	.	T	C	.	.	MAF_INRAE=38.608;MAF_USDA=27.083
NC_035084.1	55547735	.	C	T	.	.	MAF_USDA=2.459
NC_035084.1	55547813	.	C	G	.	.	MAF_INRAE=28.333;MAF_USDA=2.083
NC_035084.1	55547862	.	A	G	.	.	MAF_INRAE=41.667;MAF_USDA=48.235
NC_035084.1	55547884	.	T	C	.	.	MAF_INRAE=1.667;MAF_USDA=1.639
NC_035084.1	55547886	.	T	C	.	.	MAF_INRAE=2.5;MAF_USDA=2.459
NC_035084.1	55547890	.	A	T	.	.	MAF_USDA=8.197
NC_035084.1	55547924	.	G	A	.	.	MAF_INRAE=5.833;MAF_USDA=2.941
NC_035084.1	55548100	.	T	C	.	.	MAF_USDA=8.197
NC_035084.1	55548110	.	A	T	.	.	MAF_INRAE=37.975;MAF_USDA=44.118
NC_035084.1	55548314	.	G	T	.	.	MAF_INRAE=37.975;MAF_USDA=45.882
NC_035084.1	55548441	.	C	A	.	.	MAF_INRAE=10.526;MAF_USDA=5.738
NC_035084.1	55548550	.	G	A	.	.	MAF_USDA=1.639
NC_035084.1	55548561	.	C	T	.	.	MAF_INRAE=4.167;MAF_USDA=2.459
NC_035084.1	55548616	.	G	T	.	.	MAF_INRAE=15.789;MAF_USDA=4.167
NC_035084.1	55548639	.	G	C	.	.	MAF_USDA=3.279
NC_035084.1	55548679	.	T	C	.	.	MAF_INRAE=4.167;MAF_USDA=2.459
NC_035084.1	55548697	.	A	G	.	.	MAF_USDA=3.279
NC_035084.1	55548867	.	G	C	.	.	MAF_INRAE=47.468;MAF_USDA=45.882
NC_035084.1	55549005	.	G	T	.	.	MAF_INRAE=8.861;MAF_USDA=12.353
NC_035084.1	55549025	.	A	C	.	.	MAF_USDA=4.918
NC_035084.1	55549112	.	G	A	.	.	MAF_INRAE=4.167;MAF_USDA=1.639
NC_035084.1	55549414	.	A	C	.	.	MAF_USDA=1.639
NC_035084.1	55549424	.	G	A	.	.	MAF_INRAE=8.861;MAF_USDA=7.647
NC_035084.1	55549556	.	G	A	.	.	MAF_INRAE=22.785
NC_035084.1	55549789	.	C	A	.	.	MAF_USDA=3.279
NC_035084.1	55549838	.	T	C	.	.	MAF_INRAE=43.671;MAF_USDA=45.882
NC_035084.1	55549855	.	T	C	.	.	MAF_USDA=3.279
NC_035084.1	55549860	.	T	A	.	.	MAF_USDA=6.557
NC_035084.1	55550018	.	A	T	.	.	MAF_INRAE=5.833;MAF_USDA=8.824
NC_035084.1	55550065	.	G	T	.	.	MAF_INRAE=4.167
NC_035084.1	55550154	.	C	T	.	.	MAF_INRAE=27.215;MAF_USDA=17.059
NC_035084.1	55550155	.	G	A	.	.	MAF_USDA=5.738
NC_035084.1	55550629	.	T	G	.	.	MAF_INRAE=1.667;MAF_USDA=1.639
NC_035084.1	55550661	.	C	G	.	.	MAF_INRAE=28.333;MAF_USDA=2.459
NC_035084.1	55550723	.	A	G	.	.	MAF_INRAE=46.835
NC_035084.1	55550832	.	A	T	.	.	MAF_USDA=2.941
NC_035084.1	55551140	.	G	C	.	.	MAF_INRAE=8.228;MAF_USDA=4.098
NC_035084.1	55551202	.	G	A	.	.	MAF_INRAE=30.38;MAF_USDA=37.647
NC_035084.1	55551207	.	C	T	.	.	MAF_USDA=2.459
NC_035084.1	55551220	.	G	T	.	.	MAF_INRAE=10.526;MAF_USDA=4.918
NC_035084.1	55551281	.	A	T	.	.	MAF_INRAE=4.167;MAF_USDA=1.639
NC_035084.1	55551312	.	C	A	.	.	MAF_INRAE=5.263
NC_035084.1	55551342	.	C	T	.	.	MAF_USDA=2.459
NC_035084.1	55551387	.	G	A	.	.	MAF_USDA=2.459
NC_035084.1	55551475	.	T	C	.	.	MAF_INRAE=43.038;MAF_USDA=45.882
NC_035084.1	55551486	.	C	T	.	.	MAF_INRAE=27.5;MAF_USDA=6.471
NC_035084.1	55551650	.	G	A	.	.	MAF_INRAE=3.165;MAF_USDA=3.529
NC_035084.1	55551664	.	C	G	.	.	MAF_INRAE=42.405;MAF_USDA=44.706
NC_035084.1	55551665	.	T	C	.	.	MAF_INRAE=18.987;MAF_USDA=8.824
NC_035084.1	55551925	.	C	T	.	.	MAF_INRAE=42.105;MAF_USDA=45.833
NC_035084.1	55551943	.	T	G	.	.	MAF_USDA=1.639
NC_035084.1	55552068	.	G	T	.	.	MAF_INRAE=4.43;MAF_USDA=13.529
NC_035084.1	55552075	.	A	T	.	.	MAF_INRAE=42.405;MAF_USDA=49.412
NC_035084.1	55552157	.	C	T	.	.	MAF_USDA=2.459
NC_035084.1	55552411	.	T	G	.	.	MAF_USDA=1.639
NC_035084.1	55552580	.	G	A	.	.	MAF_INRAE=5.833;MAF_USDA=8.235
NC_035084.1	55552792	.	A	G	.	.	MAF_INRAE=4.43;MAF_USDA=12.941
NC_035084.1	55552825	.	C	G	.	.	MAF_USDA=7.647
NC_035084.1	55553029	.	G	T	.	.	MAF_USDA=1.639
NC_035084.1	55553084	.	T	A	.	.	MAF_INRAE=47.468;MAF_USDA=41.765
NC_035084.1	55553156	.	A	T	.	.	MAF_INRAE=50.0;MAF_USDA=41.667
NC_035084.1	55553191	.	C	A	.	.	MAF_USDA=4.918
NC_035084.1	55553227	.	T	C	.	.	MAF_USDA=1.639
NC_035084.1	55553230	.	A	C	.	.	MAF_USDA=1.639
NC_035084.1	55553235	.	A	G	.	.	MAF_INRAE=47.468;MAF_USDA=42.941
NC_035084.1	55553297	.	G	C	.	.	MAF_USDA=1.639
NC_035084.1	55553494	.	T	C	.	.	MAF_USDA=3.279
NC_035084.1	55553522	.	G	T	.	.	MAF_USDA=5.294
NC_035084.1	55553717	.	G	A	.	.	MAF_INRAE=30.38;MAF_USDA=26.471
NC_035084.1	55553750	.	C	T	.	.	MAF_USDA=3.279
NC_035084.1	55553776	.	C	T	.	.	MAF_INRAE=4.167
NC_035084.1	55553777	.	G	A	.	.	MAF_USDA=1.639
NC_035084.1	55553817	.	C	G	.	.	MAF_USDA=2.459
NC_035084.1	55553940	.	A	C	.	.	MAF_INRAE=47.468;MAF_USDA=49.412
NC_035084.1	55553982	.	C	T	.	.	MAF_USDA=2.459
NC_035084.1	55554147	.	T	A	.	.	MAF_INRAE=27.215;MAF_USDA=15.882
NC_035084.1	55554187	.	T	C	.	.	MAF_INRAE=1.667;MAF_USDA=1.765
NC_035084.1	55554197	.	G	T	.	.	MAF_USDA=2.5
NC_035084.1	55554244	.	T	C	.	.	MAF_INRAE=24.051;MAF_USDA=37.059
NC_035084.1	55554318	.	T	A	.	.	MAF_INRAE=41.139;MAF_USDA=38.235
NC_035084.1	55554337	.	A	G	.	.	MAF_INRAE=33.544;MAF_USDA=43.529
NC_035084.1	55554376	.	A	C	.	.	MAF_USDA=10.0
NC_035084.1	55554433	.	T	C	.	.	MAF_INRAE=22.785;MAF_USDA=8.235
NC_035084.1	55554466	.	A	G	.	.	MAF_USDA=2.459
NC_035084.1	55554516	.	A	T	.	.	MAF_USDA=5.294
NC_035084.1	55554528	.	A	G	.	.	MAF_INRAE=27.215;MAF_USDA=13.529
NC_035084.1	55554560	.	T	A	.	.	MAF_INRAE=15.0
NC_035084.1	55554565	.	T	C	.	.	MAF_INRAE=23.418
NC_035084.1	55554575	.	A	T	.	.	MAF_INRAE=16.667
NC_035084.1	55554672	.	T	A	.	.	MAF_INRAE=15.789;MAF_USDA=4.098
NC_035084.1	55554841	.	T	G	.	.	MAF_USDA=1.639
NC_035084.1	55554898	.	T	A	.	.	MAF_INRAE=29.747;MAF_USDA=24.706
NC_035084.1	55554899	.	C	A	.	.	MAF_INRAE=19.167;MAF_USDA=24.706
NC_035084.1	55554927	.	T	C	.	.	MAF_INRAE=28.333;MAF_USDA=2.459
NC_035084.1	55554985	.	A	G	.	.	MAF_INRAE=26.582;MAF_USDA=12.941
NC_035084.1	55554988	.	T	G	.	.	MAF_USDA=1.639
NC_035084.1	55554989	.	A	T	.	.	MAF_USDA=1.639
NC_035084.1	55555059	.	A	T	.	.	MAF_INRAE=1.667
NC_035084.1	55555133	.	C	A	.	.	MAF_USDA=2.459
NC_035084.1	55555222	.	AAATTCCCCTCTGTGCTTTGCAT	AAATTCCCCTCTGTGCTTTGCAA	.	.	MAF_USDA=14.583
NC_035084.1	55555244	.	T	A	.	.	MAF_USDA=14.167
NC_035084.1	55555252	.	T	A	.	.	MAF_USDA=7.377
NC_035084.1	55555256	.	TAG	TAA	.	.	MAF_USDA=14.583
NC_035084.1	55555258	.	G	A	.	.	MAF_INRAE=15.833;MAF_USDA=15.0
NC_035084.1	55555270	.	A	G	.	.	MAF_USDA=3.279
NC_035084.1	55555359	.	C	T	.	.	MAF_USDA=2.459
NC_035084.1	55555370	.	G	A	.	.	MAF_INRAE=10.526;MAF_USDA=6.557
NC_035084.1	55555528	.	G	A	.	.	MAF_INRAE=15.0;MAF_USDA=10.417
NC_035084.1	55555603	.	C	A	.	.	MAF_USDA=2.459
NC_035084.1	55555620	.	A	T	.	.	MAF_INRAE=37.975;MAF_USDA=21.176
NC_035084.1	55555621	.	A	T	.	.	MAF_INRAE=23.418;MAF_USDA=28.235
NC_035084.1	55555758	.	C	A	.	.	MAF_USDA=4.167
NC_035084.1	55555810	.	G	A	.	.	MAF_INRAE=4.167;MAF_USDA=1.639
NC_035084.1	55555947	.	G	A	.	.	MAF_INRAE=14.557;MAF_USDA=11.765
NC_035084.1	55556224	.	T	G	.	.	MAF_INRAE=3.333;MAF_USDA=1.639
NC_035084.1	55556451	.	G	A	.	.	MAF_USDA=4.918
NC_035084.1	55556471	.	A	C	.	.	MAF_INRAE=7.595;MAF_USDA=38.824
NC_035084.1	55556515	.	A	C	.	.	MAF_INRAE=6.329;MAF_USDA=4.706
NC_035084.1	55556544	.	G	A	.	.	MAF_INRAE=5.0
NC_035084.1	55556597	.	T	G	.	.	MAF_INRAE=46.667;MAF_USDA=37.5
NC_035084.1	55556616	.	C	T	.	.	MAF_INRAE=47.368
NC_035084.1	55556625	.	G	A	.	.	MAF_USDA=2.353
NC_035084.1	55556637	.	G	T	.	.	MAF_USDA=2.459
NC_035084.1	55556709	.	T	A	.	.	MAF_USDA=1.639
NC_035084.1	55556758	.	G	A	.	.	MAF_USDA=1.639
NC_035084.1	55556820	.	C	T	.	.	MAF_INRAE=5.063;MAF_USDA=1.639
NC_035084.1	55556830	.	G	C	.	.	MAF_USDA=4.118
NC_035084.1	55556837	.	A	G	.	.	MAF_INRAE=10.759;MAF_USDA=13.529
NC_035084.1	55556843	.	T	A	.	.	MAF_USDA=2.459
NC_035084.1	55556902	.	G	A	.	.	MAF_INRAE=14.167;MAF_USDA=10.417
NC_035084.1	55556924	.	T	G	.	.	MAF_USDA=1.639
NC_035084.1	55557188	.	A	T	.	.	MAF_INRAE=7.5;MAF_USDA=26.471
NC_035084.1	55557192	.	C	T	.	.	MAF_USDA=4.706
NC_035084.1	55557324	.	C	T	.	.	MAF_USDA=3.279
NC_035084.1	55557449	.	A	C	.	.	MAF_INRAE=4.167;MAF_USDA=14.754
NC_035084.1	55557574	.	G	A	.	.	MAF_USDA=1.639
NC_035084.1	55557582	.	C	G	.	.	MAF_USDA=5.882
NC_035084.1	55558043	.	C	A	.	.	MAF_INRAE=43.671;MAF_USDA=40.588
NC_035084.1	55558045	.	G	C	.	.	MAF_INRAE=15.833;MAF_USDA=27.647
NC_035084.1	55558080	.	C	T	.	.	MAF_USDA=1.639
NC_035084.1	55558103	.	T	A	.	.	MAF_INRAE=10.526;MAF_USDA=8.197
NC_035084.1	55558104	.	T	A	.	.	MAF_USDA=8.197
NC_035084.1	55558105	.	G	A	.	.	MAF_USDA=8.197
NC_035084.1	55558156	.	A	T	.	.	MAF_INRAE=15.789;MAF_USDA=10.0
NC_035084.1	55558235	.	C	T	.	.	MAF_INRAE=3.333;MAF_USDA=1.639
NC_035084.1	55558282	.	A	G	.	.	MAF_USDA=2.459
NC_035084.1	55558496	.	A	C	.	.	MAF_INRAE=3.333
NC_035084.1	55558497	.	C	T	.	.	MAF_INRAE=3.333
NC_035084.1	55558499	.	A	G	.	.	MAF_INRAE=3.333;MAF_USDA=13.934
NC_035084.1	55558539	.	A	C	.	.	MAF_USDA=2.941
NC_035084.1	55558554	.	C	T	.	.	MAF_INRAE=13.333;MAF_USDA=14.706
NC_035084.1	55558558	.	C	T	.	.	MAF_INRAE=15.789;MAF_USDA=5.882
NC_035084.1	55558625	.	G	A	.	.	MAF_INRAE=13.333;MAF_USDA=12.941
NC_035084.1	55558823	.	G	A	.	.	MAF_USDA=1.639
NC_035084.1	55558830	.	A	G	.	.	MAF_INRAE=4.167;MAF_USDA=4.118
NC_035084.1	55558835	.	G	C	.	.	MAF_USDA=2.459
NC_035084.1	55558874	.	A	G	.	.	MAF_INRAE=10.526;MAF_USDA=9.016
NC_035084.1	55558955	.	T	A	.	.	MAF_USDA=5.882
NC_035084.1	55558968	.	C	T	.	.	MAF_USDA=4.098
NC_035084.1	55559003	.	T	A	.	.	MAF_USDA=5.882
NC_035084.1	55559046	.	A	C	.	.	MAF_INRAE=14.557;MAF_USDA=21.765
NC_035084.1	55559057	.	G	T	.	.	MAF_USDA=1.639
NC_035084.1	55559058	.	A	T	.	.	MAF_USDA=1.639
NC_035084.1	55559282	.	A	G	.	.	MAF_USDA=10.417
NC_035084.1	55559341	.	G	A	.	.	MAF_USDA=5.882
NC_035084.1	55559558	.	C	T	.	.	MAF_USDA=2.459
NC_035084.1	55559585	.	C	T	.	.	MAF_USDA=4.706
NC_035084.1	55559590	.	T	C	.	.	MAF_INRAE=1.667;MAF_USDA=1.639
NC_035084.1	55559602	.	C	G	.	.	MAF_USDA=5.882
NC_035084.1	55559655	.	C	T	.	.	MAF_INRAE=23.418;MAF_USDA=10.0
NC_035084.1	55559659	.	A	T	.	.	MAF_USDA=5.882
NC_035084.1	55559677	.	A	T	.	.	MAF_INRAE=4.167;MAF_USDA=3.529
NC_035084.1	55559713	.	C	T	.	.	MAF_USDA=3.279
NC_035084.1	55559722	.	C	T	.	.	MAF_USDA=5.294
NC_035084.1	55559723	.	A	T	.	.	MAF_USDA=5.294
NC_035084.1	55559923	.	C	T	.	.	MAF_USDA=1.639
NC_035084.1	55559985	.	A	G	.	.	MAF_USDA=5.294
NC_035084.1	55559987	.	C	T	.	.	MAF_USDA=2.459
NC_035084.1	55560057	.	C	T	.	.	MAF_INRAE=1.667
NC_035084.1	55560068	.	A	C	.	.	MAF_USDA=5.882
NC_035084.1	55560071	.	T	G	.	.	MAF_USDA=1.639
NC_035084.1	55560072	.	T	C	.	.	MAF_USDA=1.639
NC_035084.1	55560073	.	T	G	.	.	MAF_USDA=4.167
NC_035084.1	55560074	.	T	A	.	.	MAF_INRAE=15.0;MAF_USDA=8.235
NC_035084.1	55560075	.	A	T	.	.	MAF_INRAE=10.526;MAF_USDA=12.353
NC_035084.1	55560076	.	A	C	.	.	MAF_INRAE=5.063;MAF_USDA=2.459
NC_035084.1	55560100	.	A	C	.	.	MAF_INRAE=9.167;MAF_USDA=3.279
NC_035084.1	55560208	.	G	T	.	.	MAF_USDA=5.294
NC_035084.1	55560417	.	T	A	.	.	MAF_USDA=2.459
NC_035084.1	55560440	.	A	G	.	.	MAF_USDA=1.639
NC_035084.1	55560464	.	A	G	.	.	MAF_INRAE=13.333;MAF_USDA=7.059
NC_035084.1	55560605	.	G	A	.	.	MAF_INRAE=1.667;MAF_USDA=1.667
NC_035084.1	55560606	.	T	A	.	.	MAF_INRAE=1.667;MAF_USDA=1.667
NC_035084.1	55560693	.	G	A	.	.	MAF_INRAE=35.443;MAF_USDA=45.833
NC_035084.1	55560703	.	C	A	.	.	MAF_USDA=2.5
NC_035084.1	55560725	.	A	C	.	.	MAF_USDA=5.357
NC_035084.1	55560801	.	C	T	.	.	MAF_INRAE=22.785;MAF_USDA=11.765
NC_035084.1	55560889	.	A	G	.	.	MAF_INRAE=10.526;MAF_USDA=12.353
NC_035084.1	55560896	.	G	A	.	.	MAF_INRAE=36.076;MAF_USDA=44.118
NC_035084.1	55560927	.	A	G	.	.	MAF_INRAE=25.949;MAF_USDA=28.235
NC_035084.1	55561078	.	T	C	.	.	MAF_USDA=5.294
NC_035084.1	55561102	.	A	C	.	.	MAF_INRAE=26.582;MAF_USDA=14.706
NC_035084.1	55561113	.	C	A	.	.	MAF_INRAE=22.785;MAF_USDA=10.0
NC_035084.1	55561182	.	G	C	.	.	MAF_INRAE=4.167
NC_035084.1	55561183	.	G	C	.	.	MAF_INRAE=4.167
NC_035084.1	55561184	.	G	C	.	.	MAF_INRAE=4.167
NC_035084.1	55561224	.	C	G	.	.	MAF_INRAE=13.333;MAF_USDA=13.529
NC_035084.1	55561225	.	C	T	.	.	MAF_USDA=2.459
NC_035084.1	55561430	.	T	C	.	.	MAF_USDA=2.459
NC_035084.1	55561456	.	G	A	.	.	MAF_INRAE=14.167
NC_035084.1	55561533	.	T	C	.	.	MAF_USDA=5.882
NC_035084.1	55561544	.	G	T	.	.	MAF_USDA=5.294
NC_035084.1	55561601	.	T	G	.	.	MAF_USDA=2.459
NC_035084.1	55561640	.	A	T	.	.	MAF_USDA=2.459
NC_035084.1	55561678	.	T	C	.	.	MAF_INRAE=27.848;MAF_USDA=30.588
NC_035084.1	55561735	.	G	T	.	.	MAF_INRAE=13.333;MAF_USDA=12.941
NC_035084.1	55561892	.	C	A	.	.	MAF_USDA=1.639
NC_035084.1	55562010	.	G	C	.	.	MAF_USDA=5.833
NC_035084.1	55562103	.	A	T	.	.	MAF_USDA=4.098
NC_035084.1	55562114	.	C	T	.	.	MAF_USDA=4.098
NC_035084.1	55562152	.	C	G	.	.	MAF_USDA=2.353
NC_035084.1	55562391	.	G	A	.	.	MAF_INRAE=13.333;MAF_USDA=12.941
NC_035084.1	55562545	.	AAAATAAAT	AAAATAAAA	.	.	MAF_USDA=20.833
NC_035084.1	55562631	.	C	T	.	.	MAF_INRAE=10.526;MAF_USDA=11.905
NC_035084.1	55562736	.	T	A	.	.	MAF_USDA=7.377
NC_035084.1	55562842	.	A	G	.	.	MAF_USDA=25.0
NC_035084.1	55562898	.	A	G	.	.	MAF_USDA=5.882
NC_035084.1	55562926	.	A	G	.	.	MAF_USDA=4.706
NC_035084.1	55562939	.	C	G	.	.	MAF_USDA=5.294
NC_035084.1	55563558	.	C	T	.	.	MAF_USDA=5.882
NC_035084.1	55563632	.	C	G	.	.	MAF_USDA=9.412
NC_035084.1	55563686	.	C	G	.	.	MAF_USDA=9.524
NC_035084.1	55563908	.	A	C	.	.	MAF_USDA=5.882
NC_035084.1	55563924	.	T	G	.	.	MAF_INRAE=15.789;MAF_USDA=5.882
NC_035084.1	55564134	.	T	A	.	.	MAF_USDA=5.294
NC_035084.1	55564169	.	A	T	.	.	MAF_USDA=2.941
NC_035084.1	55564298	.	C	T	.	.	MAF_USDA=15.217
NC_035084.1	55565076	.	A	G	.	.	MAF_INRAE=12.5;MAF_USDA=10.588
NC_035084.1	55565108	.	G	A	.	.	MAF_INRAE=5.0
NC_035084.1	55565126	.	C	T	.	.	MAF_INRAE=9.167;MAF_USDA=3.333
NC_035084.1	55565131	.	G	A	.	.	MAF_INRAE=1.667;MAF_USDA=4.167
NC_035084.1	55565219	.	C	T	.	.	MAF_USDA=2.459
NC_035084.1	55565283	.	C	T	.	.	MAF_USDA=5.882
NC_035084.1	55565435	.	G	A	.	.	MAF_INRAE=26.582;MAF_USDA=12.353
NC_035084.1	55565574	.	T	A	.	.	MAF_INRAE=14.167;MAF_USDA=12.353
NC_035084.1	55565641	.	G	A	.	.	MAF_INRAE=26.582;MAF_USDA=13.529
NC_035084.1	55565745	.	T	G	.	.	MAF_USDA=1.639
NC_035084.1	55565811	.	T	G	.	.	MAF_INRAE=4.167;MAF_USDA=2.459
NC_035084.1	55565889	.	T	G	.	.	MAF_INRAE=10.526;MAF_USDA=8.197
NC_035084.1	55565973	.	C	A	.	.	MAF_INRAE=3.333;MAF_USDA=7.059
NC_035084.1	55566008	.	C	T	.	.	MAF_USDA=1.639
NC_035084.1	55566139	.	T	G	.	.	MAF_USDA=1.639
NC_035084.1	55566309	.	T	C	.	.	MAF_USDA=1.639
NC_035084.1	55566433	.	T	G	.	.	MAF_USDA=4.706
NC_035084.1	55566457	.	T	G	.	.	MAF_INRAE=22.785;MAF_USDA=9.412
NC_035084.1	55566467	.	T	G	.	.	MAF_INRAE=10.526;MAF_USDA=10.656
NC_035084.1	55566566	.	C	A	.	.	MAF_INRAE=10.526;MAF_USDA=5.738
NC_035084.1	55566625	.	A	G	.	.	MAF_INRAE=35.443;MAF_USDA=28.824
NC_035084.1	55566781	.	A	G	.	.	MAF_INRAE=36.076;MAF_USDA=30.588
NC_035084.1	55567063	.	T	G	.	.	MAF_INRAE=35.443;MAF_USDA=29.412
NC_035084.1	55567133	.	C	A	.	.	MAF_USDA=4.098
NC_035084.1	55567143	.	T	C	.	.	MAF_USDA=2.459
NC_035084.1	55567235	.	G	A	.	.	MAF_INRAE=10.526
NC_035084.1	55567255	.	A	T	.	.	MAF_INRAE=10.526;MAF_USDA=9.836
NC_035084.1	55567260	.	G	C	.	.	MAF_INRAE=10.526;MAF_USDA=9.167
NC_035084.1	55567279	.	T	A	.	.	MAF_INRAE=10.526
NC_035084.1	55567301	.	C	T	.	.	MAF_USDA=2.459
NC_035084.1	55567337	.	G	C	.	.	MAF_INRAE=48.101;MAF_USDA=47.059
NC_035084.1	55567346	.	T	C	.	.	MAF_USDA=4.098
NC_035084.1	55567484	.	G	T	.	.	MAF_INRAE=4.167;MAF_USDA=3.279
NC_035084.1	55567512	.	C	T	.	.	MAF_INRAE=37.342;MAF_USDA=37.647
NC_035084.1	55567586	.	G	A	.	.	MAF_USDA=1.639
NC_035084.1	55567624	.	C	T	.	.	MAF_INRAE=3.797;MAF_USDA=10.588
NC_035084.1	55567665	.	G	A	.	.	MAF_INRAE=4.167;MAF_USDA=16.393
NC_035084.1	55567728	.	T	A	.	.	MAF_USDA=7.059
NC_035084.1	55567796	.	T	A	.	.	MAF_INRAE=35.443;MAF_USDA=28.824
NC_035084.1	55567891	.	T	G	.	.	MAF_INRAE=37.342;MAF_USDA=47.647
NC_035084.1	55567906	.	C	T	.	.	MAF_INRAE=15.0;MAF_USDA=4.118
NC_035084.1	55567913	.	T	A	.	.	MAF_USDA=4.118
NC_035084.1	55567923	.	G	A	.	.	MAF_INRAE=4.167
NC_035084.1	55567972	.	T	C	.	.	MAF_INRAE=14.167;MAF_USDA=16.471
NC_035084.1	55567983	.	T	A	.	.	MAF_INRAE=13.333;MAF_USDA=9.412
NC_035084.1	55568013	.	T	G	.	.	MAF_USDA=2.353
NC_035084.1	55568014	.	T	A	.	.	MAF_USDA=2.353
NC_035084.1	55568068	.	C	A	.	.	MAF_INRAE=10.526;MAF_USDA=9.016
NC_035084.1	55568069	.	T	C	.	.	MAF_USDA=9.016
NC_035084.1	55568123	.	C	T	.	.	MAF_INRAE=34.81;MAF_USDA=26.471
NC_035084.1	55568132	.	A	G	.	.	MAF_INRAE=34.81;MAF_USDA=26.471
NC_035084.1	55568138	.	C	T	.	.	MAF_INRAE=36.709;MAF_USDA=35.882
NC_035084.1	55568164	.	G	C	.	.	MAF_USDA=4.706
NC_035084.1	55568173	.	C	T	.	.	MAF_INRAE=14.167;MAF_USDA=10.417
NC_035084.1	55568180	.	G	T	.	.	MAF_INRAE=14.167
NC_035084.1	55568203	.	G	A	.	.	MAF_INRAE=36.076;MAF_USDA=44.706
NC_035084.1	55568210	.	C	T	.	.	MAF_INRAE=28.333;MAF_USDA=1.765
NC_035084.1	55568256	.	G	T	.	.	MAF_INRAE=13.333;MAF_USDA=9.412
NC_035084.1	55568279	.	A	C	.	.	MAF_INRAE=26.582;MAF_USDA=12.941
NC_035084.1	55568303	.	T	G	.	.	MAF_INRAE=22.785;MAF_USDA=9.412
NC_035084.1	55568320	.	C	T	.	.	MAF_USDA=9.412
NC_035084.1	55568345	.	C	T	.	.	MAF_INRAE=26.582;MAF_USDA=13.529
NC_035084.1	55568376	.	G	A	.	.	MAF_USDA=2.083
NC_035084.1	55568411	.	C	T	.	.	MAF_INRAE=13.333;MAF_USDA=18.824
NC_035084.1	55568467	.	G	A	.	.	MAF_USDA=8.197
NC_035084.1	55568475	.	T	G	.	.	MAF_INRAE=36.076;MAF_USDA=38.824
NC_035084.1	55568513	.	G	A	.	.	MAF_USDA=6.557
NC_035084.1	55568520	.	T	G	.	.	MAF_INRAE=4.167
NC_035084.1	55568521	.	A	C	.	.	MAF_USDA=12.353
NC_035084.1	55568561	.	C	T	.	.	MAF_USDA=1.639
NC_035084.1	55568638	.	G	A	.	.	MAF_USDA=11.176
NC_035084.1	55568707	.	C	T	.	.	MAF_INRAE=26.582;MAF_USDA=13.529
NC_035084.1	55568770	.	G	A	.	.	MAF_INRAE=1.667
NC_035084.1	55568782	.	C	T	.	.	MAF_INRAE=36.076;MAF_USDA=43.529
NC_035084.1	55568790	.	G	A	.	.	MAF_INRAE=36.076;MAF_USDA=44.118
NC_035084.1	55568803	.	A	C	.	.	MAF_USDA=7.059
NC_035084.1	55568836	.	A	C	.	.	MAF_USDA=2.083
NC_035084.1	55568905	.	T	C	.	.	MAF_INRAE=10.526;MAF_USDA=27.049
NC_035084.1	55568936	.	G	T	.	.	MAF_INRAE=31.579;MAF_USDA=17.647
NC_035084.1	55569000	.	T	G	.	.	MAF_USDA=1.639
NC_035084.1	55569020	.	C	T	.	.	MAF_INRAE=5.263
NC_035084.1	55569114	.	C	A	.	.	MAF_INRAE=13.333;MAF_USDA=9.412
NC_035084.1	55569151	.	C	T	.	.	MAF_USDA=5.882
NC_035084.1	55569220	.	T	A	.	.	MAF_INRAE=22.152;MAF_USDA=20.833
NC_035084.1	55569261	.	A	T	.	.	MAF_INRAE=26.582;MAF_USDA=35.882
NC_035084.1	55569264	.	A	T	.	.	MAF_INRAE=16.667;MAF_USDA=37.059
NC_035084.1	55569266	.	A	T	.	.	MAF_INRAE=16.667;MAF_USDA=36.471
NC_035084.1	55569279	.	A	T	.	.	MAF_INRAE=26.582;MAF_USDA=36.471
NC_035084.1	55569281	.	A	T	.	.	MAF_INRAE=16.667;MAF_USDA=36.471
NC_035084.1	55569284	.	A	T	.	.	MAF_INRAE=16.667;MAF_USDA=35.882
NC_035084.1	55569289	.	A	G	.	.	MAF_INRAE=1.667
NC_035084.1	55569304	.	T	C	.	.	MAF_USDA=7.059
NC_035084.1	55569340	.	T	G	.	.	MAF_USDA=1.639
NC_035084.1	55569528	.	C	A	.	.	MAF_USDA=5.882
NC_035084.1	55569634	.	C	A	.	.	MAF_USDA=2.459
NC_035084.1	55569644	.	C	T	.	.	MAF_INRAE=10.526;MAF_USDA=8.197
NC_035084.1	55569645	.	G	A	.	.	MAF_USDA=1.765
NC_035084.1	55569685	.	A	G	.	.	MAF_USDA=4.706
NC_035084.1	55569717	.	C	T	.	.	MAF_INRAE=5.063;MAF_USDA=1.639
NC_035084.1	55569752	.	A	C	.	.	MAF_INRAE=22.785;MAF_USDA=9.412
NC_035084.1	55569770	.	C	T	.	.	MAF_INRAE=1.667
NC_035084.1	55569846	.	G	A	.	.	MAF_USDA=7.647
NC_035084.1	55570101	.	C	A	.	.	MAF_USDA=2.459
NC_035084.1	55570124	.	A	C	.	.	MAF_USDA=1.639
NC_035084.1	55570173	.	A	G	.	.	MAF_INRAE=4.167
NC_035084.1	55570177	.	G	T	.	.	MAF_USDA=4.706
NC_035084.1	55570211	.	T	C	.	.	MAF_INRAE=26.582;MAF_USDA=34.118
NC_035084.1	55570213	.	G	A	.	.	MAF_USDA=1.639
NC_035084.1	55570371	.	A	G	.	.	MAF_USDA=13.934
NC_035084.1	55570395	.	C	T	.	.	MAF_INRAE=1.667;MAF_USDA=1.765
NC_035084.1	55570422	.	G	A	.	.	MAF_USDA=13.115
NC_035084.1	55570481	.	T	G	.	.	MAF_INRAE=25.949;MAF_USDA=31.25
NC_035084.1	55570559	.	A	T	.	.	MAF_INRAE=25.949;MAF_USDA=35.882
NC_035084.1	55570579	.	A	C	.	.	MAF_USDA=1.639
NC_035084.1	55570584	.	G	A	.	.	MAF_USDA=7.059
NC_035084.1	55570587	.	A	G	.	.	MAF_USDA=10.417
NC_035084.1	55570658	.	C	A	.	.	MAF_USDA=14.706
NC_035084.1	55570706	.	G	C	.	.	MAF_USDA=3.279
NC_035084.1	55570801	.	T	C	.	.	MAF_USDA=14.118
NC_035084.1	55570933	.	G	A	.	.	MAF_USDA=4.167
NC_035084.1	55570964	.	G	A	.	.	MAF_USDA=1.667
NC_035084.1	55571018	.	A	C	.	.	MAF_INRAE=3.333
NC_035084.1	55571023	.	G	A	.	.	MAF_INRAE=15.789
NC_035084.1	55571050	.	A	G	.	.	MAF_USDA=1.639
NC_035084.1	55571070	.	A	G	.	.	MAF_INRAE=10.526;MAF_USDA=8.197
NC_035084.1	55571087	.	C	A	.	.	MAF_USDA=2.459
NC_035084.1	55571098	.	A	C	.	.	MAF_INRAE=10.526;MAF_USDA=9.016
NC_035084.1	55571099	.	A	C	.	.	MAF_INRAE=4.167
NC_035084.1	55571108	.	C	A	.	.	MAF_USDA=2.459
NC_035084.1	55571127	.	T	G	.	.	MAF_USDA=2.459
NC_035084.1	55571136	.	A	G	.	.	MAF_USDA=2.459
NC_035084.1	55571209	.	C	T	.	.	MAF_INRAE=3.797;MAF_USDA=11.176
NC_035084.1	55571266	.	C	T	.	.	MAF_USDA=5.294
NC_035084.1	55571283	.	C	A	.	.	MAF_INRAE=22.785;MAF_USDA=10.588
NC_035084.1	55571311	.	A	C	.	.	MAF_INRAE=22.785;MAF_USDA=9.412
NC_035084.1	55571396	.	G	T	.	.	MAF_INRAE=4.167;MAF_USDA=1.639
NC_035084.1	55571422	.	T	G	.	.	MAF_INRAE=27.5;MAF_USDA=2.459
NC_035084.1	55571471	.	C	G	.	.	MAF_USDA=1.667
NC_035084.1	55571517	.	G	A	.	.	MAF_INRAE=23.418;MAF_USDA=10.0
NC_035084.1	55571639	.	G	T	.	.	MAF_INRAE=4.167;MAF_USDA=3.529
NC_035084.1	55571649	.	T	C	.	.	MAF_INRAE=10.526;MAF_USDA=19.412
NC_035084.1	55571689	.	C	A	.	.	MAF_USDA=2.459
NC_035084.1	55571714	.	C	T	.	.	MAF_USDA=1.639
NC_035084.1	55571764	.	A	G	.	.	MAF_USDA=1.639
NC_035084.1	55571786	.	C	T	.	.	MAF_INRAE=10.526;MAF_USDA=20.0
NC_035084.1	55571886	.	T	C	.	.	MAF_INRAE=23.418;MAF_USDA=10.0
NC_035084.1	55571958	.	T	A	.	.	MAF_INRAE=25.949;MAF_USDA=30.588
NC_035084.1	55572045	.	T	C	.	.	MAF_INRAE=13.333;MAF_USDA=8.824
NC_035084.1	55572079	.	A	C	.	.	MAF_USDA=2.459
NC_035084.1	55572102	.	C	A	.	.	MAF_INRAE=10.526;MAF_USDA=14.706
NC_035084.1	55572137	.	A	G	.	.	MAF_INRAE=25.949;MAF_USDA=32.353
NC_035084.1	55572138	.	T	C	.	.	MAF_INRAE=15.0;MAF_USDA=10.588
NC_035084.1	55572213	.	C	A	.	.	MAF_INRAE=25.949;MAF_USDA=30.588
NC_035084.1	55572278	.	T	A	.	.	MAF_INRAE=5.0
NC_035084.1	55572350	.	C	T	.	.	MAF_USDA=6.25
NC_035084.1	55572383	.	A	G	.	.	MAF_USDA=2.459
NC_035084.1	55572428	.	C	T	.	.	MAF_INRAE=10.526;MAF_USDA=25.41
NC_035084.1	55572498	.	C	T	.	.	MAF_USDA=2.459
NC_035084.1	55572500	.	G	T	.	.	MAF_INRAE=1.667;MAF_USDA=4.918
NC_035084.1	55572646	.	T	G	.	.	MAF_USDA=4.706
NC_035084.1	55572668	.	G	A	.	.	MAF_USDA=1.639
NC_035084.1	55572741	.	A	G	.	.	MAF_INRAE=9.167
NC_035084.1	55572754	.	G	T	.	.	MAF_INRAE=1.667
NC_035084.1	55572765	.	C	T	.	.	MAF_INRAE=3.333;MAF_USDA=6.707
NC_035084.1	55572851	.	T	G	.	.	MAF_USDA=12.712
NC_035084.1	55572856	.	A	C	.	.	MAF_USDA=6.627
NC_035084.1	55572862	.	G	T	.	.	MAF_USDA=5.422
NC_035084.1	55572918	.	C	T	.	.	MAF_INRAE=13.333;MAF_USDA=9.524
NC_035084.1	55573113	.	T	A	.	.	MAF_USDA=6.667
NC_035084.1	55573191	.	C	G	.	.	MAF_USDA=7.377
NC_035084.1	55573244	.	C	T	.	.	MAF_INRAE=15.789;MAF_USDA=4.706
NC_035084.1	55573251	.	T	C	.	.	MAF_USDA=7.647
NC_035084.1	55573462	.	G	A	.	.	MAF_INRAE=15.0;MAF_USDA=3.529
NC_035084.1	55573611	.	G	A	.	.	MAF_INRAE=10.526;MAF_USDA=9.016
NC_035084.1	55573749	.	G	A	.	.	MAF_INRAE=5.063
NC_035084.1	55573760	.	T	C	.	.	MAF_USDA=3.279
NC_035084.1	55573761	.	C	G	.	.	MAF_USDA=7.647
NC_035084.1	55573767	.	G	A	.	.	MAF_INRAE=15.789;MAF_USDA=5.882
NC_035084.1	55573986	.	A	G	.	.	MAF_INRAE=24.684;MAF_USDA=32.941
NC_035084.1	55574039	.	A	C	.	.	MAF_USDA=8.333
NC_035084.1	55574079	.	G	C	.	.	MAF_USDA=2.5
NC_035084.1	55574083	.	G	T	.	.	MAF_USDA=8.333
NC_035084.1	55574179	.	T	C	.	.	MAF_INRAE=15.0;MAF_USDA=13.69
NC_035084.1	55574189	.	A	G	.	.	MAF_INRAE=19.167;MAF_USDA=14.881
NC_035084.1	55574249	.	C	T	.	.	MAF_USDA=9.167
NC_035084.1	55574329	.	C	A	.	.	MAF_INRAE=14.167;MAF_USDA=20.238
NC_035084.1	55574335	.	T	A	.	.	MAF_INRAE=14.167;MAF_USDA=20.238
NC_035084.1	55574406	.	A	G	.	.	MAF_USDA=8.333
NC_035084.1	55574460	.	T	A	.	.	MAF_USDA=39.583
NC_035084.1	55574461	.	A	T	.	.	MAF_USDA=41.667
NC_035084.1	55574462	.	A	T	.	.	MAF_USDA=12.5
NC_035084.1	55574542	.	C	T	.	.	MAF_USDA=10.417
NC_035084.1	55574684	.	A	G	.	.	MAF_INRAE=13.333;MAF_USDA=9.524
NC_035084.1	55574752	.	G	A	.	.	MAF_INRAE=14.167;MAF_USDA=13.095
NC_035084.1	55574815	.	C	A	.	.	MAF_USDA=15.833
NC_035084.1	55574841	.	A	G	.	.	MAF_INRAE=15.0;MAF_USDA=9.524
NC_035084.1	55574857	.	T	G	.	.	MAF_INRAE=15.0;MAF_USDA=17.262
NC_035084.1	55574858	.	T	G	.	.	MAF_INRAE=15.0;MAF_USDA=17.262
NC_035084.1	55574963	.	C	G	.	.	MAF_INRAE=14.167;MAF_USDA=14.286
NC_035084.1	55574976	.	A	C	.	.	MAF_INRAE=1.667;MAF_USDA=2.5
NC_035084.1	55574982	.	AGAC	AGAT	.	.	MAF_USDA=4.167
NC_035084.1	55575054	.	T	G	.	.	MAF_INRAE=4.167
NC_035084.1	55575101	.	T	A	.	.	MAF_INRAE=15.833;MAF_USDA=10.714
NC_035084.1	55575177	.	T	A	.	.	MAF_INRAE=35.0;MAF_USDA=29.167
NC_035084.1	55575178	.	T	A	.	.	MAF_INRAE=35.0;MAF_USDA=29.167
NC_035084.1	55575179	.	A	T	.	.	MAF_USDA=35.417
NC_035084.1	55575295	.	A	T	.	.	MAF_INRAE=10.526;MAF_USDA=8.197
NC_035084.1	55575347	.	C	T	.	.	MAF_INRAE=22.785;MAF_USDA=8.824
NC_035084.1	55575363	.	C	G	.	.	MAF_INRAE=10.526;MAF_USDA=9.016
NC_035084.1	55575428	.	A	C	.	.	MAF_INRAE=10.526;MAF_USDA=9.016
NC_035084.1	55575456	.	AGGCA	AGGCT	.	.	MAF_USDA=2.083
NC_035084.1	55575460	.	A	T	.	.	MAF_USDA=1.639
NC_035084.1	55575569	.	A	G	.	.	MAF_INRAE=10.526;MAF_USDA=9.016
NC_035084.1	55575571	.	G	C	.	.	MAF_USDA=1.639
NC_035084.1	55575621	.	T	C	.	.	MAF_INRAE=22.785;MAF_USDA=9.412
NC_035084.1	55575673	.	A	C	.	.	MAF_INRAE=10.526;MAF_USDA=8.197
NC_035084.1	55575683	.	G	A	.	.	MAF_USDA=2.459
NC_035084.1	55575765	.	G	A	.	.	MAF_USDA=1.639
NC_035084.1	55575977	.	C	T	.	.	MAF_INRAE=27.848;MAF_USDA=18.235
NC_035084.1	55576125	.	G	T	.	.	MAF_INRAE=22.785;MAF_USDA=10.588
NC_035084.1	55576318	.	A	G	.	.	MAF_INRAE=5.063;MAF_USDA=1.639
NC_035084.1	55576530	.	G	T	.	.	MAF_INRAE=42.105;MAF_USDA=32.941
NC_035084.1	55576563	.	T	C	.	.	MAF_INRAE=47.368;MAF_USDA=33.333
NC_035084.1	55576577	.	C	T	.	.	MAF_INRAE=10.526;MAF_USDA=17.262
NC_035084.1	55576596	.	T	A	.	.	MAF_USDA=2.381
NC_035084.1	55576662	.	A	G	.	.	MAF_USDA=6.818
NC_035084.1	55577283	.	A	C	.	.	MAF_INRAE=27.215;MAF_USDA=17.262
NC_035084.1	55577326	.	C	A	.	.	MAF_INRAE=42.105
NC_035084.1	55577407	.	A	T	.	.	MAF_USDA=4.118
NC_035084.1	55577425	.	A	T	.	.	MAF_INRAE=13.333;MAF_USDA=9.412
NC_035084.1	55577477	.	A	C	.	.	MAF_INRAE=27.215;MAF_USDA=17.647
NC_035084.1	55577657	.	G	A	.	.	MAF_INRAE=1.667;MAF_USDA=16.393
NC_035084.1	55577775	.	G	A	.	.	MAF_USDA=2.459
NC_035084.1	55577957	.	G	T	.	.	MAF_USDA=2.459
NC_035084.1	55577992	.	A	C	.	.	MAF_INRAE=10.526;MAF_USDA=9.016
NC_035084.1	55578089	.	C	T	.	.	MAF_INRAE=48.101;MAF_USDA=48.235
NC_035084.1	55578106	.	C	T	.	.	MAF_INRAE=21.519;MAF_USDA=24.706
NC_035084.1	55578140	.	C	G	.	.	MAF_INRAE=15.19;MAF_USDA=9.412
NC_035084.1	55578176	.	C	T	.	.	MAF_INRAE=19.167;MAF_USDA=5.882
NC_035084.1	55578219	.	G	A	.	.	MAF_INRAE=28.333;MAF_USDA=13.529
NC_035084.1	55578523	.	G	T	.	.	MAF_INRAE=22.785;MAF_USDA=28.824
NC_035084.1	55578534	.	G	T	.	.	MAF_INRAE=9.167
NC_035084.1	55578553	.	C	A	.	.	MAF_USDA=1.639
NC_035084.1	55578583	.	G	T	.	.	MAF_INRAE=13.924;MAF_USDA=3.614
NC_035084.1	55578639	.	G	T	.	.	MAF_USDA=4.706
NC_035084.1	55578649	.	A	C	.	.	MAF_INRAE=29.747;MAF_USDA=23.529
NC_035084.1	55578672	.	A	T	.	.	MAF_INRAE=29.114;MAF_USDA=23.529
NC_035084.1	55578691	.	A	G	.	.	MAF_INRAE=27.848;MAF_USDA=23.529
NC_035084.1	55578703	.	A	T	.	.	MAF_INRAE=5.0
NC_035084.1	55578723	.	A	T	.	.	MAF_INRAE=26.582;MAF_USDA=23.529
NC_035084.1	55578742	.	G	T	.	.	MAF_INRAE=1.667;MAF_USDA=1.639
NC_035084.1	55578774	.	A	T	.	.	MAF_INRAE=29.747;MAF_USDA=24.118
NC_035084.1	55578802	.	T	G	.	.	MAF_INRAE=34.167;MAF_USDA=22.353
NC_035084.1	55578948	.	T	G	.	.	MAF_INRAE=29.747;MAF_USDA=24.706
NC_035084.1	55578964	.	C	T	.	.	MAF_INRAE=10.526;MAF_USDA=8.197
NC_035084.1	55578995	.	G	A	.	.	MAF_USDA=3.279
NC_035084.1	55579066	.	G	A	.	.	MAF_USDA=23.913
NC_035084.1	55579087	.	T	C	.	.	MAF_INRAE=25.949;MAF_USDA=20.0
NC_035084.1	55579095	.	A	C	.	.	MAF_USDA=4.098
NC_035084.1	55579206	.	A	G	.	.	MAF_INRAE=29.747;MAF_USDA=24.118
NC_035084.1	55579232	.	C	T	.	.	MAF_INRAE=22.785;MAF_USDA=28.235
NC_035084.1	55579233	.	T	A	.	.	MAF_INRAE=27.848;MAF_USDA=17.647
NC_035084.1	55579288	.	C	A	.	.	MAF_INRAE=6.329;MAF_USDA=17.213
NC_035084.1	55579304	.	A	T	.	.	MAF_INRAE=10.526;MAF_USDA=9.016
NC_035084.1	55579314	.	A	C	.	.	MAF_INRAE=27.215;MAF_USDA=17.647
NC_035084.1	55579322	.	T	C	.	.	MAF_INRAE=30.38;MAF_USDA=24.118
NC_035084.1	55579340	.	G	C	.	.	MAF_INRAE=13.333;MAF_USDA=20.833
NC_035084.1	55579345	.	C	T	.	.	MAF_INRAE=10.526;MAF_USDA=8.197
NC_035084.1	55579387	.	C	T	.	.	MAF_INRAE=1.667;MAF_USDA=12.295
NC_035084.1	55579404	.	G	A	.	.	MAF_INRAE=10.526;MAF_USDA=7.377
NC_035084.1	55579467	.	C	A	.	.	MAF_INRAE=10.526;MAF_USDA=8.333
NC_035084.1	55579556	.	A	T	.	.	MAF_INRAE=10.526;MAF_USDA=9.016
NC_035084.1	55579580	.	T	A	.	.	MAF_INRAE=37.342;MAF_USDA=38.824
NC_035084.1	55579608	.	C	T	.	.	MAF_USDA=3.529
NC_035084.1	55579664	.	A	C	.	.	MAF_INRAE=5.063;MAF_USDA=1.639
NC_035084.1	55579687	.	T	C	.	.	MAF_INRAE=27.5;MAF_USDA=2.353
NC_035084.1	55579705	.	G	T	.	.	MAF_INRAE=15.0;MAF_USDA=3.529
NC_035084.1	55579720	.	T	G	.	.	MAF_INRAE=15.0;MAF_USDA=3.529
NC_035084.1	55579723	.	G	T	.	.	MAF_INRAE=15.0;MAF_USDA=3.529
NC_035084.1	55579768	.	A	C	.	.	MAF_INRAE=1.667;MAF_USDA=1.765
NC_035084.1	55579787	.	T	G	.	.	MAF_USDA=2.459
NC_035084.1	55579892	.	A	G	.	.	MAF_INRAE=27.848;MAF_USDA=29.167
NC_035084.1	55579896	.	A	G	.	.	MAF_INRAE=15.0;MAF_USDA=10.417
NC_035084.1	55579913	.	G	C	.	.	MAF_USDA=1.639
NC_035084.1	55579957	.	C	T	.	.	MAF_USDA=2.459
NC_035084.1	55580033	.	G	A	.	.	MAF_INRAE=15.0;MAF_USDA=5.294
NC_035084.1	55580124	.	A	G	.	.	MAF_INRAE=25.949;MAF_USDA=16.471
NC_035084.1	55580329	.	T	C	.	.	MAF_INRAE=10.526;MAF_USDA=11.475
NC_035084.1	55580382	.	T	G	.	.	MAF_USDA=3.279
NC_035084.1	55580410	.	C	T	.	.	MAF_INRAE=27.215;MAF_USDA=39.412
NC_035084.1	55580424	.	C	T	.	.	MAF_INRAE=44.937;MAF_USDA=42.353
NC_035084.1	55580506	.	T	A	.	.	MAF_INRAE=15.0;MAF_USDA=10.588
NC_035084.1	55580568	.	A	G	.	.	MAF_INRAE=1.667;MAF_USDA=4.098
NC_035084.1	55580669	.	C	T	.	.	MAF_USDA=4.167
NC_035084.1	55580670	.	A	G	.	.	MAF_USDA=4.167
NC_035084.1	55580675	.	A	T	.	.	MAF_USDA=4.167
NC_035084.1	55580718	.	G	A	.	.	MAF_USDA=1.639
NC_035084.1	55580777	.	G	T	.	.	MAF_INRAE=22.785;MAF_USDA=17.857
NC_035084.1	55580839	.	G	T	.	.	MAF_INRAE=7.595;MAF_USDA=4.118
NC_035084.1	55580923	.	A	G	.	.	MAF_INRAE=46.835;MAF_USDA=49.412
NC_035084.1	55580968	.	G	T	.	.	MAF_INRAE=47.368;MAF_USDA=20.122
NC_035084.1	55581031	.	A	G	.	.	MAF_INRAE=15.0
NC_035084.1	55581048	.	T	C	.	.	MAF_INRAE=5.063;MAF_USDA=15.882
NC_035084.1	55581062	.	C	A	.	.	MAF_INRAE=1.667;MAF_USDA=3.529
NC_035084.1	55581072	.	C	T	.	.	MAF_USDA=5.882
NC_035084.1	55581073	.	G	A	.	.	MAF_USDA=4.098
NC_035084.1	55581096	.	A	T	.	.	MAF_USDA=1.639
NC_035084.1	55581134	.	T	C	.	.	MAF_INRAE=46.835;MAF_USDA=48.235
NC_035084.1	55581180	.	G	A	.	.	MAF_INRAE=14.557;MAF_USDA=25.0
NC_035084.1	55581190	.	C	T	.	.	MAF_INRAE=14.167;MAF_USDA=15.476
NC_035084.1	55581275	.	G	A	.	.	MAF_INRAE=29.747;MAF_USDA=14.118
NC_035084.1	55581311	.	C	T	.	.	MAF_USDA=15.294
NC_035084.1	55581407	.	G	T	.	.	MAF_INRAE=1.667;MAF_USDA=3.529
NC_035084.1	55581476	.	G	C	.	.	MAF_INRAE=42.105;MAF_USDA=41.667
NC_035084.1	55581479	.	A	T	.	.	MAF_USDA=41.667
NC_035084.1	55581546	.	G	A	.	.	MAF_INRAE=5.063;MAF_USDA=1.639
NC_035084.1	55581570	.	T	A	.	.	MAF_INRAE=15.0;MAF_USDA=15.882
NC_035084.1	55581610	.	A	G	.	.	MAF_INRAE=1.667;MAF_USDA=3.529
NC_035084.1	55581640	.	T	C	.	.	MAF_INRAE=15.19;MAF_USDA=25.882
NC_035084.1	55581641	.	G	T	.	.	MAF_INRAE=16.667;MAF_USDA=25.882
NC_035084.1	55581649	.	G	A	.	.	MAF_INRAE=16.456;MAF_USDA=5.882
NC_035084.1	55581652	.	G	T	.	.	MAF_INRAE=15.19;MAF_USDA=25.882
NC_035084.1	55581663	.	T	C	.	.	MAF_USDA=6.557
NC_035084.1	55581676	.	C	A	.	.	MAF_INRAE=1.667;MAF_USDA=3.529
NC_035084.1	55581693	.	T	G	.	.	MAF_INRAE=5.063;MAF_USDA=1.639
NC_035084.1	55581695	.	A	T	.	.	MAF_INRAE=33.333;MAF_USDA=37.059
NC_035084.1	55581712	.	C	T	.	.	MAF_INRAE=15.0;MAF_USDA=2.459
NC_035084.1	55581715	.	C	T	.	.	MAF_INRAE=15.0;MAF_USDA=2.459
NC_035084.1	55581716	.	A	G	.	.	MAF_INRAE=16.456;MAF_USDA=5.882
NC_035084.1	55581905	.	G	T	.	.	MAF_INRAE=22.785;MAF_USDA=18.235
NC_035084.1	55581985	.	C	A	.	.	MAF_INRAE=1.667;MAF_USDA=4.098
NC_035084.1	55582012	.	A	C	.	.	MAF_USDA=3.279
NC_035084.1	55582114	.	A	T	.	.	MAF_INRAE=15.19;MAF_USDA=25.882
NC_035084.1	55582148	.	G	T	.	.	MAF_INRAE=1.667;MAF_USDA=4.098
NC_035084.1	55582337	.	A	T	.	.	MAF_INRAE=3.797;MAF_USDA=8.824
NC_035084.1	55582426	.	C	A	.	.	MAF_INRAE=16.667
NC_035084.1	55582427	.	A	C	.	.	MAF_INRAE=1.667
NC_035084.1	55582429	.	A	T	.	.	MAF_INRAE=9.167
NC_035084.1	55582430	.	A	T	.	.	MAF_INRAE=1.667;MAF_USDA=2.083
NC_035084.1	55582569	.	C	A	.	.	MAF_INRAE=3.797;MAF_USDA=10.588
NC_035084.1	55582582	.	C	A	.	.	MAF_INRAE=14.167;MAF_USDA=4.762
NC_035084.1	55582583	.	C	T	.	.	MAF_INRAE=1.667;MAF_USDA=3.571
NC_035084.1	55582599	.	A	G	.	.	MAF_USDA=4.762
NC_035084.1	55582784	.	G	A	.	.	MAF_INRAE=10.526;MAF_USDA=9.167
NC_035084.1	55582855	.	C	T	.	.	MAF_INRAE=2.532
NC_035084.1	55583021	.	G	A	.	.	MAF_INRAE=27.215;MAF_USDA=12.5
NC_035084.1	55583037	.	C	A	.	.	MAF_USDA=1.667
NC_035084.1	55583044	.	A	T	.	.	MAF_INRAE=21.053;MAF_USDA=13.69
NC_035084.1	55583046	.	C	A	.	.	MAF_USDA=13.69
NC_035084.1	55583051	.	A	T	.	.	MAF_USDA=29.167
NC_035084.1	55583052	.	G	T	.	.	MAF_USDA=29.167
NC_035084.1	55583057	.	T	G	.	.	MAF_USDA=29.167
NC_035084.1	55583058	.	C	A	.	.	MAF_USDA=29.167
NC_035084.1	55583063	.	A	T	.	.	MAF_USDA=29.167
NC_035084.1	55583064	.	A	T	.	.	MAF_USDA=29.167
NC_035084.1	55583068	.	T	G	.	.	MAF_USDA=13.69
NC_035084.1	55583070	.	A	T	.	.	MAF_USDA=13.69
NC_035084.1	55583120	.	A	G	.	.	MAF_INRAE=1.667;MAF_USDA=4.918
NC_035084.1	55583200	.	T	G	.	.	MAF_INRAE=10.526;MAF_USDA=9.016
NC_035084.1	55583285	.	C	T	.	.	MAF_INRAE=44.937;MAF_USDA=30.588
NC_035084.1	55583295	.	G	A	.	.	MAF_USDA=2.353
NC_035084.1	55583322	.	G	A	.	.	MAF_INRAE=29.747;MAF_USDA=14.118
NC_035084.1	55583354	.	C	T	.	.	MAF_USDA=1.639
NC_035084.1	55583368	.	G	A	.	.	MAF_INRAE=10.526;MAF_USDA=8.197
NC_035084.1	55583423	.	A	T	.	.	MAF_INRAE=44.304;MAF_USDA=30.588
NC_035084.1	55583482	.	G	T	.	.	MAF_INRAE=15.789;MAF_USDA=13.529
NC_035084.1	55583506	.	C	A	.	.	MAF_INRAE=14.167;MAF_USDA=5.294
NC_035084.1	55583665	.	G	A	.	.	MAF_INRAE=15.0;MAF_USDA=10.417
NC_035084.1	55583743	.	A	T	.	.	MAF_INRAE=49.367;MAF_USDA=48.235
NC_035084.1	55583844	.	T	G	.	.	MAF_INRAE=1.667;MAF_USDA=4.118
NC_035084.1	55583888	.	A	C	.	.	MAF_INRAE=13.333;MAF_USDA=11.176
NC_035084.1	55583933	.	T	G	.	.	MAF_INRAE=27.215;MAF_USDA=20.588
NC_035084.1	55583959	.	A	G	.	.	MAF_INRAE=23.418;MAF_USDA=30.0
NC_035084.1	55583968	.	T	G	.	.	MAF_INRAE=23.418;MAF_USDA=31.765
NC_035084.1	55583973	.	C	T	.	.	MAF_INRAE=23.418;MAF_USDA=31.176
NC_035084.1	55583992	.	T	A	.	.	MAF_INRAE=4.167
NC_035084.1	55584031	.	G	A	.	.	MAF_INRAE=44.304;MAF_USDA=39.583
NC_035084.1	55584048	.	A	C	.	.	MAF_INRAE=10.526;MAF_USDA=9.016
NC_035084.1	55584050	.	T	A	.	.	MAF_USDA=9.836
NC_035084.1	55584149	.	G	A	.	.	MAF_USDA=2.5
NC_035084.1	55584152	.	A	C	.	.	MAF_USDA=4.167
NC_035084.1	55584183	.	T	C	.	.	MAF_INRAE=25.316;MAF_USDA=25.0
NC_035084.1	55584225	.	T	C	.	.	MAF_INRAE=48.101;MAF_USDA=24.706
NC_035084.1	55584226	.	G	A	.	.	MAF_USDA=1.639
NC_035084.1	55584231	.	T	A	.	.	MAF_USDA=2.459
NC_035084.1	55584309	.	C	T	.	.	MAF_USDA=1.639
NC_035084.1	55584312	.	A	G	.	.	MAF_USDA=1.639
NC_035084.1	55584331	.	A	T	.	.	MAF_INRAE=29.167;MAF_USDA=17.647
NC_035084.1	55584423	.	C	G	.	.	MAF_INRAE=15.0;MAF_USDA=3.529
NC_035084.1	55584571	.	G	A	.	.	MAF_INRAE=15.0;MAF_USDA=3.529
NC_035084.1	55584605	.	G	A	.	.	MAF_USDA=1.695
NC_035084.1	55584606	.	C	G	.	.	MAF_INRAE=3.333;MAF_USDA=4.217
NC_035084.1	55584645	.	C	A	.	.	MAF_USDA=23.529
NC_035084.1	55584680	.	G	A	.	.	MAF_INRAE=20.833;MAF_USDA=21.176
NC_035084.1	55584741	.	C	A	.	.	MAF_INRAE=3.797;MAF_USDA=11.765
NC_035084.1	55584841	.	G	A	.	.	MAF_INRAE=20.833;MAF_USDA=14.706
NC_035084.1	55584846	.	G	T	.	.	MAF_INRAE=22.785;MAF_USDA=10.0
NC_035084.1	55584891	.	G	T	.	.	MAF_INRAE=33.544;MAF_USDA=11.176
NC_035084.1	55585076	.	G	T	.	.	MAF_USDA=9.836
NC_035084.1	55585127	.	G	A	.	.	MAF_INRAE=5.063
NC_035084.1	55585162	.	A	G	.	.	MAF_INRAE=3.797;MAF_USDA=11.176
NC_035084.1	55585174	.	G	A	.	.	MAF_INRAE=15.0;MAF_USDA=3.529
NC_035084.1	55585178	.	T	G	.	.	MAF_INRAE=35.0;MAF_USDA=19.412
NC_035084.1	55585204	.	A	T	.	.	MAF_INRAE=27.848;MAF_USDA=44.706
NC_035084.1	55585249	.	G	T	.	.	MAF_INRAE=22.785;MAF_USDA=9.412
NC_035084.1	55585451	.	T	G	.	.	MAF_INRAE=49.367;MAF_USDA=42.353
NC_035084.1	55585460	.	C	G	.	.	MAF_INRAE=35.833;MAF_USDA=22.941
NC_035084.1	55585461	.	C	T	.	.	MAF_USDA=4.706
NC_035084.1	55585502	.	T	C	.	.	MAF_INRAE=42.405;MAF_USDA=42.353
NC_035084.1	55585545	.	A	T	.	.	MAF_INRAE=41.772;MAF_USDA=22.353
NC_035084.1	55585672	.	A	T	.	.	MAF_USDA=4.706
NC_035084.1	55585679	.	T	C	.	.	MAF_INRAE=31.646;MAF_USDA=40.0
NC_035084.1	55585684	.	G	A	.	.	MAF_INRAE=27.5;MAF_USDA=2.459
NC_035084.1	55585752	.	C	A	.	.	MAF_INRAE=35.0;MAF_USDA=23.529
NC_035084.1	55585824	.	G	A	.	.	MAF_INRAE=35.0;MAF_USDA=22.941
NC_035084.1	55585844	.	C	T	.	.	MAF_INRAE=12.5;MAF_USDA=5.294
NC_035084.1	55585921	.	A	G	.	.	MAF_INRAE=34.177;MAF_USDA=25.294
NC_035084.1	55585977	.	G	A	.	.	MAF_INRAE=31.646;MAF_USDA=38.235
NC_035084.1	55585996	.	A	T	.	.	MAF_INRAE=13.333;MAF_USDA=5.294
NC_035084.1	55586036	.	A	G	.	.	MAF_USDA=12.295
NC_035084.1	55586064	.	A	C	.	.	MAF_INRAE=31.013;MAF_USDA=30.588
NC_035084.1	55586219	.	G	A	.	.	MAF_INRAE=31.646;MAF_USDA=38.824
NC_035084.1	55586232	.	T	G	.	.	MAF_USDA=1.639
NC_035084.1	55586244	.	G	T	.	.	MAF_INRAE=43.038;MAF_USDA=37.059
NC_035084.1	55586266	.	T	G	.	.	MAF_USDA=1.639
NC_035084.1	55586320	.	C	T	.	.	MAF_INRAE=32.278;MAF_USDA=39.881
NC_035084.1	55586321	.	A	G	.	.	MAF_INRAE=30.0;MAF_USDA=25.595
NC_035084.1	55586420	.	G	A	.	.	MAF_INRAE=31.646;MAF_USDA=38.69
NC_035084.1	55586438	.	A	T	.	.	MAF_USDA=4.762
NC_035084.1	55586488	.	T	G	.	.	MAF_INRAE=31.646;MAF_USDA=39.286
NC_035084.1	55586499	.	C	T	.	.	MAF_USDA=2.5
NC_035084.1	55586530	.	T	C	.	.	MAF_INRAE=31.646;MAF_USDA=38.69
NC_035084.1	55586545	.	A	G	.	.	MAF_INRAE=10.526;MAF_USDA=7.5
NC_035084.1	55586567	.	T	C	.	.	MAF_INRAE=31.646;MAF_USDA=38.69
NC_035084.1	55586568	.	G	A	.	.	MAF_INRAE=36.667;MAF_USDA=36.31
NC_035084.1	55586576	.	G	A	.	.	MAF_INRAE=28.333;MAF_USDA=2.381
NC_035084.1	55586691	.	T	C	.	.	MAF_USDA=2.5
NC_035084.1	55586708	.	C	T	.	.	MAF_USDA=3.333
NC_035084.1	55586756	.	T	G	.	.	MAF_INRAE=31.646;MAF_USDA=39.881
NC_035084.1	55586784	.	A	C	.	.	MAF_INRAE=31.646;MAF_USDA=39.286
NC_035084.1	55586797	.	A	G	.	.	MAF_INRAE=31.646;MAF_USDA=33.333
NC_035084.1	55586813	.	G	C	.	.	MAF_INRAE=31.646;MAF_USDA=39.286
NC_035084.1	55586833	.	A	T	.	.	MAF_INRAE=31.646;MAF_USDA=39.286
NC_035084.1	55586861	.	A	T	.	.	MAF_INRAE=31.646;MAF_USDA=39.286
NC_035084.1	55586886	.	T	G	.	.	MAF_INRAE=30.38;MAF_USDA=16.667
NC_035084.1	55586916	.	A	G	.	.	MAF_INRAE=30.38;MAF_USDA=16.667
NC_035084.1	55586918	.	A	C	.	.	MAF_INRAE=15.789;MAF_USDA=16.071
NC_035084.1	55586926	.	C	A	.	.	MAF_INRAE=33.544;MAF_USDA=28.571
NC_035084.1	55586977	.	A	G	.	.	MAF_INRAE=30.38;MAF_USDA=18.452
NC_035084.1	55587147	.	A	C	.	.	MAF_INRAE=33.544;MAF_USDA=27.976
NC_035084.1	55587153	.	C	A	.	.	MAF_INRAE=34.177;MAF_USDA=27.381
NC_035084.1	55587218	.	G	A	.	.	MAF_USDA=3.333
NC_035084.1	55587284	.	A	G	.	.	MAF_INRAE=28.333;MAF_USDA=2.381
NC_035084.1	55587338	.	T	G	.	.	MAF_INRAE=10.526;MAF_USDA=9.167
NC_035084.1	55587417	.	A	C	.	.	MAF_INRAE=40.506;MAF_USDA=34.118
NC_035084.1	55587444	.	T	C	.	.	MAF_INRAE=40.506;MAF_USDA=32.941
NC_035084.1	55587552	.	G	A	.	.	MAF_INRAE=24.684;MAF_USDA=17.059
NC_035084.1	55587590	.	A	C	.	.	MAF_INRAE=17.722;MAF_USDA=21.176
NC_035084.1	55587591	.	G	A	.	.	MAF_USDA=1.639
NC_035084.1	55587651	.	C	A	.	.	MAF_USDA=1.639
NC_035084.1	55587711	.	T	C	.	.	MAF_INRAE=20.833;MAF_USDA=17.059
NC_035084.1	55587721	.	C	A	.	.	MAF_USDA=2.459
NC_035084.1	55587808	.	C	T	.	.	MAF_INRAE=15.789;MAF_USDA=6.557
NC_035084.1	55587833	.	T	G	.	.	MAF_USDA=4.098
NC_035084.1	55587869	.	G	A	.	.	MAF_INRAE=36.709;MAF_USDA=14.118
NC_035084.1	55587875	.	C	T	.	.	MAF_INRAE=25.316;MAF_USDA=8.235
NC_035084.1	55587894	.	A	T	.	.	MAF_INRAE=22.785;MAF_USDA=17.647
NC_035084.1	55587896	.	A	C	.	.	MAF_INRAE=15.0;MAF_USDA=17.647
NC_035084.1	55587900	.	A	G	.	.	MAF_INRAE=32.5;MAF_USDA=45.294
NC_035084.1	55587967	.	G	T	.	.	MAF_USDA=2.459
NC_035084.1	55588033	.	A	G	.	.	MAF_INRAE=19.62;MAF_USDA=15.882
NC_035084.1	55588078	.	A	C	.	.	MAF_INRAE=42.405;MAF_USDA=46.471
NC_035084.1	55588173	.	A	G	.	.	MAF_INRAE=44.937;MAF_USDA=44.706
NC_035084.1	55588194	.	T	A	.	.	MAF_INRAE=5.063;MAF_USDA=31.765
NC_035084.1	55588211	.	G	C	.	.	MAF_INRAE=43.038;MAF_USDA=42.941
NC_035084.1	55588321	.	T	A	.	.	MAF_INRAE=15.789;MAF_USDA=29.412
NC_035084.1	55588344	.	G	A	.	.	MAF_INRAE=5.063;MAF_USDA=1.639
NC_035084.1	55588395	.	C	T	.	.	MAF_USDA=4.167
NC_035084.1	55588440	.	T	G	.	.	MAF_INRAE=48.734;MAF_USDA=22.941
NC_035084.1	55588452	.	C	T	.	.	MAF_USDA=10.417
NC_035084.1	55588648	.	C	T	.	.	MAF_INRAE=37.975;MAF_USDA=50.0
NC_035084.1	55588649	.	G	A	.	.	MAF_INRAE=5.063;MAF_USDA=3.279
NC_035084.1	55588725	.	C	A	.	.	MAF_INRAE=32.278;MAF_USDA=21.176
NC_035084.1	55588935	.	C	A	.	.	MAF_USDA=3.529
NC_035084.1	55588954	.	G	T	.	.	MAF_INRAE=10.526;MAF_USDA=7.377
NC_035084.1	55589031	.	A	T	.	.	MAF_INRAE=29.114;MAF_USDA=22.941
NC_035084.1	55589043	.	T	C	.	.	MAF_INRAE=29.114;MAF_USDA=21.765
NC_035084.1	55589076	.	T	A	.	.	MAF_INRAE=3.797;MAF_USDA=10.843
NC_035084.1	55589101	.	A	C	.	.	MAF_INRAE=5.063
NC_035084.1	55589127	.	C	A	.	.	MAF_USDA=19.565
NC_035084.1	55589209	.	G	A	.	.	MAF_INRAE=10.526;MAF_USDA=31.25
NC_035084.1	55589274	.	C	T	.	.	MAF_INRAE=10.0;MAF_USDA=10.417
NC_035084.1	55589306	.	G	A	.	.	MAF_INRAE=5.833
NC_035084.1	55589307	.	G	T	.	.	MAF_INRAE=5.833
NC_035084.1	55589361	.	T	C	.	.	MAF_INRAE=15.789;MAF_USDA=13.69
NC_035084.1	55589406	.	T	C	.	.	MAF_INRAE=15.789;MAF_USDA=2.5
NC_035084.1	55589474	.	G	T	.	.	MAF_USDA=5.952
NC_035084.1	55589476	.	T	A	.	.	MAF_USDA=4.167
NC_035084.1	55589561	.	C	T	.	.	MAF_INRAE=31.013;MAF_USDA=24.118
NC_035084.1	55589574	.	C	T	.	.	MAF_INRAE=8.333;MAF_USDA=8.333
NC_035084.1	55589613	.	T	G	.	.	MAF_INRAE=11.667;MAF_USDA=9.412
NC_035084.1	55589627	.	C	T	.	.	MAF_USDA=1.639
NC_035084.1	55589748	.	G	A	.	.	MAF_INRAE=14.167;MAF_USDA=3.529
NC_035084.1	55589934	.	G	C	.	.	MAF_USDA=2.353
NC_035084.1	55589956	.	C	T	.	.	MAF_INRAE=5.0;MAF_USDA=2.459
NC_035084.1	55590347	.	A	G	.	.	MAF_USDA=1.639
NC_035084.1	55590350	.	G	T	.	.	MAF_INRAE=5.0
NC_035084.1	55590422	.	A	G	.	.	MAF_INRAE=22.152;MAF_USDA=9.412
NC_035084.1	55590471	.	A	C	.	.	MAF_INRAE=8.333;MAF_USDA=10.588
NC_035084.1	55590607	.	A	C	.	.	MAF_INRAE=31.667
NC_035084.1	55590627	.	T	A	.	.	MAF_INRAE=8.333;MAF_USDA=7.059
NC_035084.1	55590725	.	G	T	.	.	MAF_INRAE=5.0
NC_035084.1	55590766	.	C	A	.	.	MAF_USDA=2.353
NC_035084.1	55590784	.	C	T	.	.	MAF_USDA=5.294
NC_035084.1	55590900	.	G	T	.	.	MAF_USDA=3.279
NC_035084.1	55590914	.	C	A	.	.	MAF_INRAE=5.0;MAF_USDA=1.639
NC_035084.1	55590965	.	G	A	.	.	MAF_INRAE=2.532;MAF_USDA=2.459
NC_035084.1	55590967	.	C	T	.	.	MAF_USDA=5.294
NC_035084.1	55591017	.	G	A	.	.	MAF_USDA=5.882
NC_035084.1	55591206	.	T	A	.	.	MAF_INRAE=31.646;MAF_USDA=19.412
NC_035084.1	55591245	.	C	T	.	.	MAF_INRAE=5.063;MAF_USDA=7.647
NC_035084.1	55591351	.	G	A	.	.	MAF_USDA=1.639
NC_035084.1	55591398	.	A	G	.	.	MAF_INRAE=23.333;MAF_USDA=12.941
NC_035084.1	55591419	.	C	T	.	.	MAF_INRAE=5.063;MAF_USDA=2.459
NC_035084.1	55591429	.	C	A	.	.	MAF_INRAE=8.333;MAF_USDA=8.824
NC_035084.1	55591437	.	C	A	.	.	MAF_USDA=5.294
NC_035084.1	55591451	.	A	C	.	.	MAF_INRAE=5.063;MAF_USDA=5.882
NC_035084.1	55591464	.	C	T	.	.	MAF_USDA=4.118
NC_035084.1	55591465	.	A	G	.	.	MAF_USDA=4.118
NC_035084.1	55591517	.	C	T	.	.	MAF_USDA=4.706
NC_035084.1	55591602	.	C	G	.	.	MAF_USDA=3.529
NC_035084.1	55591643	.	G	T	.	.	MAF_INRAE=31.667;MAF_USDA=11.176
NC_035084.1	55591869	.	T	A	.	.	MAF_INRAE=5.0
NC_035084.1	55591993	.	A	T	.	.	MAF_USDA=1.667
NC_035084.1	55592003	.	A	T	.	.	MAF_USDA=8.696
NC_035084.1	55592004	.	G	T	.	.	MAF_USDA=8.696
NC_035084.1	55592763	.	G	C	.	.	MAF_USDA=10.417
NC_035084.1	55592815	.	T	G	.	.	MAF_USDA=16.667
NC_035084.1	55592858	.	A	T	.	.	MAF_USDA=2.083
NC_035084.1	55592917	.	C	A	.	.	MAF_INRAE=24.167;MAF_USDA=20.833
NC_035084.1	55592918	.	G	A	.	.	MAF_INRAE=1.667;MAF_USDA=18.75
NC_035084.1	55592921	.	T	G	.	.	MAF_INRAE=15.789;MAF_USDA=4.167
NC_035084.1	55592958	.	A	G	.	.	MAF_INRAE=3.333
NC_035084.1	55592975	.	G	T	.	.	MAF_USDA=1.639
NC_035084.1	55592990	.	C	T	.	.	MAF_INRAE=5.063;MAF_USDA=1.639
NC_035084.1	55593011	.	C	T	.	.	MAF_INRAE=10.526;MAF_USDA=20.588
NC_035084.1	55593020	.	C	T	.	.	MAF_USDA=1.639
NC_035084.1	55593025	.	G	A	.	.	MAF_INRAE=32.278;MAF_USDA=20.588
NC_035084.1	55593064	.	A	G	.	.	MAF_INRAE=3.333
NC_035084.1	55593127	.	G	C	.	.	MAF_USDA=3.529
NC_035084.1	55593175	.	C	T	.	.	MAF_INRAE=5.063;MAF_USDA=2.459
NC_035084.1	55593323	.	G	T	.	.	MAF_USDA=2.941
NC_035084.1	55593362	.	C	T	.	.	MAF_INRAE=5.063;MAF_USDA=7.143
NC_035084.1	55593466	.	G	A	.	.	MAF_USDA=2.941
NC_035084.1	55593582	.	G	A	.	.	MAF_USDA=6.471
NC_035084.1	55593765	.	G	A	.	.	MAF_INRAE=3.333
NC_035084.1	55593801	.	G	A	.	.	MAF_USDA=14.583
NC_035084.1	55593803	.	T	C	.	.	MAF_USDA=4.167
NC_035084.1	55593813	.	C	T	.	.	MAF_USDA=14.583
NC_035084.1	55593852	.	C	T	.	.	MAF_USDA=12.5
NC_035084.1	55593888	.	C	T	.	.	MAF_USDA=11.765
NC_035084.1	55594034	.	C	A	.	.	MAF_USDA=5.882
NC_035084.1	55594098	.	A	T	.	.	MAF_INRAE=8.333;MAF_USDA=16.471
NC_035084.1	55594142	.	C	T	.	.	MAF_INRAE=1.667
NC_035084.1	55594162	.	A	C	.	.	MAF_USDA=9.016
NC_035084.1	55594223	.	T	G	.	.	MAF_USDA=17.647
NC_035084.1	55594309	.	A	G	.	.	MAF_INRAE=9.167;MAF_USDA=17.857
NC_035084.1	55594310	.	T	G	.	.	MAF_INRAE=9.167;MAF_USDA=17.857
NC_035084.1	55594319	.	G	T	.	.	MAF_INRAE=15.0;MAF_USDA=4.167
NC_035084.1	55594321	.	G	A	.	.	MAF_INRAE=10.526;MAF_USDA=9.167
NC_035084.1	55594449	.	G	T	.	.	MAF_INRAE=47.368;MAF_USDA=8.235
NC_035084.1	55594487	.	T	G	.	.	MAF_USDA=4.706
NC_035084.1	55594506	.	A	T	.	.	MAF_USDA=2.459
NC_035084.1	55594507	.	A	C	.	.	MAF_INRAE=24.684;MAF_USDA=45.294
NC_035084.1	55594508	.	C	A	.	.	MAF_USDA=6.471
NC_035084.1	55594511	.	C	T	.	.	MAF_USDA=6.471
NC_035084.1	55594537	.	A	G	.	.	MAF_INRAE=16.456;MAF_USDA=42.353
NC_035084.1	55594584	.	G	A	.	.	MAF_USDA=1.639
NC_035084.1	55594591	.	A	T	.	.	MAF_INRAE=15.823;MAF_USDA=35.294
NC_035084.1	55594615	.	T	A	.	.	MAF_USDA=2.459
NC_035084.1	55594691	.	C	T	.	.	MAF_INRAE=10.526;MAF_USDA=9.167
NC_035084.1	55594726	.	A	G	.	.	MAF_INRAE=25.949;MAF_USDA=13.095
NC_035084.1	55595030	.	C	T	.	.	MAF_USDA=2.459
NC_035084.1	55595086	.	T	C	.	.	MAF_INRAE=32.911;MAF_USDA=15.882
NC_035084.1	55595118	.	A	G	.	.	MAF_INRAE=15.0;MAF_USDA=27.647
NC_035084.1	55595126	.	T	A	.	.	MAF_INRAE=5.063;MAF_USDA=1.639
NC_035084.1	55595131	.	G	A	.	.	MAF_INRAE=21.519;MAF_USDA=45.882
NC_035084.1	55595185	.	T	C	.	.	MAF_INRAE=15.0
NC_035084.1	55595269	.	T	C	.	.	MAF_USDA=1.639
NC_035084.1	55595314	.	C	A	.	.	MAF_USDA=2.459
NC_035084.1	55595325	.	A	T	.	.	MAF_INRAE=14.167;MAF_USDA=9.836
NC_035084.1	55595335	.	A	C	.	.	MAF_INRAE=21.519;MAF_USDA=45.294
NC_035084.1	55595351	.	G	C	.	.	MAF_USDA=4.167
NC_035084.1	55595391	.	A	T	.	.	MAF_USDA=14.583
NC_035084.1	55595393	.	T	C	.	.	MAF_USDA=14.583
NC_035084.1	55595479	.	A	G	.	.	MAF_INRAE=7.5;MAF_USDA=9.412
NC_035084.1	55595538	.	G	A	.	.	MAF_INRAE=4.167;MAF_USDA=2.459
NC_035084.1	55595598	.	A	G	.	.	MAF_USDA=4.706
NC_035084.1	55595622	.	C	A	.	.	MAF_INRAE=31.646;MAF_USDA=22.353
NC_035084.1	55595634	.	G	A	.	.	MAF_INRAE=15.789
NC_035084.1	55595765	.	T	G	.	.	MAF_USDA=7.647
NC_035084.1	55595854	.	C	A	.	.	MAF_INRAE=46.835;MAF_USDA=37.059
NC_035084.1	55595920	.	A	T	.	.	MAF_INRAE=46.835;MAF_USDA=37.059
NC_035084.1	55595940	.	T	G	.	.	MAF_INRAE=46.835;MAF_USDA=44.118
NC_035084.1	55596006	.	T	A	.	.	MAF_USDA=4.706
NC_035084.1	55596121	.	A	C	.	.	MAF_USDA=5.882
NC_035084.1	55596122	.	A	G	.	.	MAF_INRAE=15.789;MAF_USDA=12.353
NC_035084.1	55596132	.	C	A	.	.	MAF_USDA=7.059
NC_035084.1	55596173	.	T	G	.	.	MAF_USDA=7.647
NC_035084.1	55596287	.	C	G	.	.	MAF_INRAE=46.835;MAF_USDA=39.412
NC_035084.1	55596395	.	G	T	.	.	MAF_INRAE=5.833;MAF_USDA=8.235
NC_035084.1	55596406	.	G	C	.	.	MAF_USDA=5.738
NC_035084.1	55596484	.	G	A	.	.	MAF_USDA=4.098
NC_035084.1	55596517	.	T	A	.	.	MAF_USDA=10.417
NC_035084.1	55596518	.	T	A	.	.	MAF_USDA=10.417
NC_035084.1	55596519	.	T	A	.	.	MAF_INRAE=10.526;MAF_USDA=13.115
NC_035084.1	55596520	.	A	T	.	.	MAF_INRAE=27.848;MAF_USDA=10.588
NC_035084.1	55596523	.	ATAT	ATAA	.	.	MAF_USDA=43.75
NC_035084.1	55596526	.	T	A	.	.	MAF_INRAE=46.835;MAF_USDA=30.328
NC_035084.1	55596555	.	G	A	.	.	MAF_INRAE=47.468;MAF_USDA=40.0
NC_035084.1	55596575	.	C	A	.	.	MAF_USDA=4.918
NC_035084.1	55596597	.	A	C	.	.	MAF_USDA=7.647
NC_035084.1	55596602	.	T	C	.	.	MAF_INRAE=41.772;MAF_USDA=33.529
NC_035084.1	55596612	.	G	A	.	.	MAF_USDA=7.647
NC_035084.1	55596627	.	C	A	.	.	MAF_INRAE=8.228;MAF_USDA=12.353
NC_035084.1	55596646	.	A	G	.	.	MAF_INRAE=1.667;MAF_USDA=5.882
NC_035084.1	55596652	.	C	T	.	.	MAF_INRAE=46.835;MAF_USDA=40.0
NC_035084.1	55596701	.	A	T	.	.	MAF_USDA=2.353
NC_035084.1	55596753	.	C	T	.	.	MAF_INRAE=24.051;MAF_USDA=17.647
NC_035084.1	55596792	.	G	A	.	.	MAF_USDA=7.647
NC_035084.1	55596921	.	A	G	.	.	MAF_INRAE=24.684;MAF_USDA=25.882
NC_035084.1	55596937	.	A	C	.	.	MAF_INRAE=5.063;MAF_USDA=2.459
NC_035084.1	55596941	.	T	A	.	.	MAF_INRAE=1.667;MAF_USDA=4.098
NC_035084.1	55596942	.	A	T	.	.	MAF_USDA=2.459
NC_035084.1	55596948	.	A	G	.	.	MAF_USDA=2.941
NC_035084.1	55597003	.	G	A	.	.	MAF_USDA=8.824
NC_035084.1	55597066	.	T	A	.	.	MAF_INRAE=22.152;MAF_USDA=12.941
NC_035084.1	55597237	.	C	A	.	.	MAF_INRAE=15.789
NC_035084.1	55597287	.	C	T	.	.	MAF_INRAE=20.886;MAF_USDA=10.588
NC_035084.1	55597319	.	T	G	.	.	MAF_INRAE=15.0;MAF_USDA=20.588
NC_035084.1	55597348	.	C	A	.	.	MAF_USDA=10.588
NC_035084.1	55597396	.	T	C	.	.	MAF_USDA=1.639
NC_035084.1	55597421	.	C	T	.	.	MAF_INRAE=24.051;MAF_USDA=25.294
NC_035084.1	55597430	.	A	T	.	.	MAF_USDA=4.167
NC_035084.1	55597475	.	C	T	.	.	MAF_INRAE=21.519;MAF_USDA=11.176
NC_035084.1	55597497	.	T	A	.	.	MAF_USDA=1.639
NC_035084.1	55597656	.	G	A	.	.	MAF_INRAE=24.051;MAF_USDA=29.167
NC_035084.1	55597666	.	A	C	.	.	MAF_USDA=7.647
NC_035084.1	55597680	.	A	T	.	.	MAF_INRAE=15.0;MAF_USDA=24.59
NC_035084.1	55597762	.	T	C	.	.	MAF_USDA=7.647
NC_035084.1	55597834	.	G	A	.	.	MAF_USDA=8.333
NC_035084.1	55597848	.	T	C	.	.	MAF_INRAE=16.456;MAF_USDA=6.471
NC_035084.1	55597850	.	G	C	.	.	MAF_INRAE=24.051;MAF_USDA=24.706
NC_035084.1	55597863	.	A	C	.	.	MAF_USDA=1.639
NC_035084.1	55597926	.	G	T	.	.	MAF_USDA=5.422
NC_035084.1	55597930	.	C	T	.	.	MAF_USDA=11.017
NC_035084.1	55597953	.	C	T	.	.	MAF_INRAE=10.526;MAF_USDA=8.333
NC_035084.1	55597971	.	C	A	.	.	MAF_USDA=8.235
NC_035084.1	55597991	.	G	T	.	.	MAF_INRAE=24.051;MAF_USDA=41.667
NC_035084.1	55598028	.	G	A	.	.	MAF_INRAE=24.051;MAF_USDA=24.706
NC_035084.1	55598030	.	G	T	.	.	MAF_USDA=12.5
NC_035084.1	55598162	.	T	A	.	.	MAF_INRAE=5.063;MAF_USDA=2.459
NC_035084.1	55598260	.	A	C	.	.	MAF_INRAE=23.333;MAF_USDA=24.118
NC_035084.1	55598304	.	C	T	.	.	MAF_INRAE=3.333
NC_035084.1	55598344	.	C	G	.	.	MAF_INRAE=10.526;MAF_USDA=7.377
NC_035084.1	55598348	.	A	G	.	.	MAF_INRAE=9.494;MAF_USDA=1.639
NC_035084.1	55598409	.	A	T	.	.	MAF_INRAE=5.833;MAF_USDA=10.417
NC_035084.1	55598465	.	C	T	.	.	MAF_USDA=1.639
NC_035084.1	55598466	.	T	A	.	.	MAF_USDA=1.639
NC_035084.1	55598510	.	T	A	.	.	MAF_USDA=7.738
NC_035084.1	55598555	.	A	G	.	.	MAF_INRAE=8.333;MAF_USDA=15.294
NC_035084.1	55598591	.	C	T	.	.	MAF_INRAE=7.5;MAF_USDA=14.118
NC_035084.1	55598627	.	C	T	.	.	MAF_INRAE=5.063
NC_035084.1	55598658	.	C	T	.	.	MAF_USDA=4.098
NC_035084.1	55598684	.	C	T	.	.	MAF_INRAE=28.333;MAF_USDA=2.459
NC_035084.1	55598709	.	G	T	.	.	MAF_INRAE=17.5;MAF_USDA=9.412
NC_035084.1	55598727	.	A	C	.	.	MAF_USDA=8.235
NC_035084.1	55598762	.	C	G	.	.	MAF_USDA=29.167
NC_035084.1	55598768	.	C	T	.	.	MAF_INRAE=15.823;MAF_USDA=32.941
NC_035084.1	55598789	.	T	C	.	.	MAF_INRAE=8.333;MAF_USDA=4.918
NC_035084.1	55598830	.	G	A	.	.	MAF_INRAE=10.526;MAF_USDA=8.197
NC_035084.1	55598917	.	C	T	.	.	MAF_INRAE=10.526
NC_035084.1	55598918	.	G	A	.	.	MAF_INRAE=16.456
NC_035084.1	55598942	.	A	G	.	.	MAF_INRAE=24.051;MAF_USDA=24.118
NC_035084.1	55598946	.	T	C	.	.	MAF_USDA=2.083
NC_035084.1	55598979	.	A	T	.	.	MAF_USDA=7.647
NC_035084.1	55598996	.	C	G	.	.	MAF_INRAE=15.0;MAF_USDA=20.588
NC_035084.1	55599074	.	A	T	.	.	MAF_USDA=2.459
NC_035084.1	55599213	.	A	G	.	.	MAF_INRAE=16.456;MAF_USDA=6.471
NC_035084.1	55599256	.	A	G	.	.	MAF_INRAE=8.333;MAF_USDA=7.059
NC_035084.1	55599261	.	C	T	.	.	MAF_INRAE=8.333;MAF_USDA=7.059
NC_035084.1	55599433	.	A	G	.	.	MAF_INRAE=7.5;MAF_USDA=7.647
NC_035084.1	55599489	.	T	G	.	.	MAF_USDA=8.235
NC_035084.1	55599490	.	A	T	.	.	MAF_USDA=8.235
NC_035084.1	55599501	.	G	A	.	.	MAF_INRAE=23.333;MAF_USDA=16.471
NC_035084.1	55599610	.	G	C	.	.	MAF_USDA=2.459
NC_035084.1	55599705	.	G	T	.	.	MAF_INRAE=23.418;MAF_USDA=25.294
NC_035084.1	55599708	.	T	A	.	.	MAF_USDA=2.459
NC_035084.1	55599711	.	G	T	.	.	MAF_USDA=2.459
NC_035084.1	55599809	.	A	G	.	.	MAF_INRAE=21.519;MAF_USDA=47.059
NC_035084.1	55599866	.	A	T	.	.	MAF_INRAE=24.051;MAF_USDA=17.059
NC_035084.1	55599869	.	T	G	.	.	MAF_USDA=4.706
NC_035084.1	55599929	.	G	A	.	.	MAF_INRAE=1.667;MAF_USDA=3.279
NC_035084.1	55600152	.	G	A	.	.	MAF_USDA=1.667
NC_035084.1	55600180	.	A	G	.	.	MAF_INRAE=5.063;MAF_USDA=2.459
NC_035084.1	55600202	.	C	T	.	.	MAF_INRAE=24.051;MAF_USDA=27.059
NC_035084.1	55600231	.	A	G	.	.	MAF_INRAE=14.167
NC_035084.1	55600235	.	C	G	.	.	MAF_USDA=4.706
NC_035084.1	55600280	.	G	A	.	.	MAF_USDA=2.459
NC_035084.1	55600429	.	C	T	.	.	MAF_INRAE=5.063;MAF_USDA=2.459
NC_035084.1	55600502	.	C	T	.	.	MAF_INRAE=15.789
NC_035084.1	55600533	.	G	A	.	.	MAF_USDA=4.167
NC_035084.1	55600637	.	C	A	.	.	MAF_INRAE=1.667;MAF_USDA=1.639
NC_035084.1	55600689	.	T	A	.	.	MAF_INRAE=5.063;MAF_USDA=1.639
NC_035084.1	55600739	.	A	C	.	.	MAF_INRAE=32.911;MAF_USDA=33.529
NC_035084.1	55600753	.	A	G	.	.	MAF_USDA=1.639
NC_035084.1	55600767	.	T	A	.	.	MAF_USDA=1.639
NC_035084.1	55600772	.	G	A	.	.	MAF_INRAE=8.333;MAF_USDA=8.235
NC_035084.1	55600786	.	T	A	.	.	MAF_USDA=1.639
NC_035084.1	55600850	.	C	A	.	.	MAF_INRAE=5.0;MAF_USDA=2.083
NC_035084.1	55601066	.	T	G	.	.	MAF_INRAE=31.013;MAF_USDA=11.176
NC_035084.1	55601134	.	G	A	.	.	MAF_INRAE=11.392;MAF_USDA=12.295
NC_035084.1	55601142	.	G	A	.	.	MAF_USDA=3.279
NC_035084.1	55601178	.	C	G	.	.	MAF_INRAE=28.481;MAF_USDA=35.882
NC_035084.1	55601201	.	C	T	.	.	MAF_INRAE=29.114;MAF_USDA=21.176
NC_035084.1	55601502	.	A	T	.	.	MAF_INRAE=4.167
NC_035084.1	55601570	.	G	T	.	.	MAF_USDA=1.639
NC_035084.1	55601591	.	C	T	.	.	MAF_INRAE=1.667;MAF_USDA=2.459
NC_035084.1	55601610	.	T	G	.	.	MAF_INRAE=29.114;MAF_USDA=25.294
NC_035084.1	55601650	.	G	A	.	.	MAF_USDA=1.639
NC_035084.1	55601654	.	G	A	.	.	MAF_INRAE=28.333;MAF_USDA=2.353
NC_035084.1	55601715	.	G	A	.	.	MAF_INRAE=1.667;MAF_USDA=2.459
NC_035084.1	55601750	.	G	A	.	.	MAF_USDA=5.738
NC_035084.1	55601768	.	G	C	.	.	MAF_INRAE=1.667;MAF_USDA=4.118
NC_035084.1	55601770	.	C	T	.	.	MAF_INRAE=31.667;MAF_USDA=22.941
NC_035084.1	55601778	.	G	T	.	.	MAF_USDA=10.417
NC_035084.1	55601783	.	C	T	.	.	MAF_INRAE=5.833;MAF_USDA=10.417
NC_035084.1	55601851	.	G	T	.	.	MAF_INRAE=31.646;MAF_USDA=10.0
NC_035084.1	55601905	.	G	A	.	.	MAF_INRAE=28.333;MAF_USDA=2.353
NC_035084.1	55601930	.	A	C	.	.	MAF_INRAE=5.0
NC_035084.1	55601938	.	T	C	.	.	MAF_USDA=8.333
NC_035084.1	55601943	.	T	G	.	.	MAF_USDA=1.667
NC_035084.1	55601969	.	G	A	.	.	MAF_USDA=11.31
NC_035084.1	55602110	.	G	A	.	.	MAF_INRAE=1.667;MAF_USDA=2.5
NC_035084.1	55602120	.	G	A	.	.	MAF_USDA=5.833
NC_035084.1	55602136	.	T	C	.	.	MAF_INRAE=13.333;MAF_USDA=25.0
NC_035084.1	55602180	.	G	A	.	.	MAF_INRAE=13.333;MAF_USDA=23.81
NC_035084.1	55602184	.	G	A	.	.	MAF_INRAE=1.667
NC_035084.1	55602206	.	C	A	.	.	MAF_INRAE=8.333;MAF_USDA=4.167
NC_035084.1	55602464	.	A	G	.	.	MAF_INRAE=47.5;MAF_USDA=33.333
NC_035084.1	55602470	.	A	G	.	.	MAF_INRAE=47.5;MAF_USDA=34.524
NC_035084.1	55602503	.	C	G	.	.	MAF_USDA=10.714
NC_035084.1	55602509	.	T	G	.	.	MAF_INRAE=5.833
NC_035084.1	55602579	.	C	T	.	.	MAF_INRAE=5.833
NC_035084.1	55602647	.	C	T	.	.	MAF_INRAE=5.833
NC_035084.1	55602652	.	C	T	.	.	MAF_USDA=3.571
NC_035084.1	55602684	.	T	C	.	.	MAF_INRAE=50.0;MAF_USDA=19.643
NC_035084.1	55602821	.	G	A	.	.	MAF_INRAE=4.167
NC_035084.1	55603043	.	T	C	.	.	MAF_INRAE=31.667;MAF_USDA=25.294
NC_035084.1	55603075	.	T	C	.	.	MAF_USDA=3.529
NC_035084.1	55603276	.	C	T	.	.	MAF_INRAE=1.667;MAF_USDA=1.639
NC_035084.1	55603303	.	C	T	.	.	MAF_INRAE=4.167;MAF_USDA=1.639
NC_035084.1	55603351	.	A	C	.	.	MAF_USDA=1.639
NC_035084.1	55603418	.	A	G	.	.	MAF_INRAE=7.595;MAF_USDA=11.475
NC_035084.1	55603492	.	C	A	.	.	MAF_USDA=26.471
NC_035084.1	55603563	.	C	T	.	.	MAF_INRAE=13.333;MAF_USDA=2.459
NC_035084.1	55603584	.	G	A	.	.	MAF_USDA=5.738
NC_035084.1	55603629	.	G	A	.	.	MAF_INRAE=5.0
NC_035084.1	55603683	.	A	C	.	.	MAF_INRAE=5.0
NC_035084.1	55604067	.	C	A	.	.	MAF_INRAE=5.0
NC_035084.1	55604073	.	G	T	.	.	MAF_INRAE=5.833;MAF_USDA=8.235
NC_035084.1	55604213	.	C	A	.	.	MAF_USDA=6.557
NC_035084.1	55604257	.	C	T	.	.	MAF_USDA=1.639
NC_035084.1	55604272	.	A	G	.	.	MAF_INRAE=4.167;MAF_USDA=2.459
NC_035084.1	55604309	.	C	T	.	.	MAF_INRAE=30.38;MAF_USDA=10.0
NC_035084.1	55604325	.	C	T	.	.	MAF_USDA=4.167
NC_035084.1	55604356	.	A	T	.	.	MAF_INRAE=31.667;MAF_USDA=25.882
NC_035084.1	55604391	.	T	G	.	.	MAF_INRAE=8.228;MAF_USDA=12.295
NC_035084.1	55604433	.	A	G	.	.	MAF_INRAE=5.063;MAF_USDA=1.639
NC_035084.1	55604567	.	T	G	.	.	MAF_INRAE=8.333;MAF_USDA=8.197
NC_035084.1	55604593	.	A	C	.	.	MAF_INRAE=4.167
NC_035084.1	55604806	.	C	T	.	.	MAF_USDA=1.639
NC_035084.1	55604843	.	C	A	.	.	MAF_INRAE=5.063;MAF_USDA=2.459
NC_035084.1	55605006	.	C	A	.	.	MAF_INRAE=1.667;MAF_USDA=4.118
NC_035084.1	55605343	.	T	G	.	.	MAF_USDA=3.333
NC_035084.1	55605359	.	A	C	.	.	MAF_INRAE=44.937;MAF_USDA=45.238
NC_035084.1	55605414	.	G	A	.	.	MAF_INRAE=10.526;MAF_USDA=7.627
NC_035084.1	55605559	.	G	T	.	.	MAF_INRAE=44.304;MAF_USDA=31.765
NC_035084.1	55605567	.	G	A	.	.	MAF_USDA=4.098
NC_035084.1	55605615	.	C	T	.	.	MAF_INRAE=8.333;MAF_USDA=8.197
NC_035084.1	55605701	.	G	A	.	.	MAF_INRAE=32.278;MAF_USDA=18.824
NC_035084.1	55605727	.	A	T	.	.	MAF_INRAE=8.333;MAF_USDA=9.016
NC_035084.1	55605744	.	A	G	.	.	MAF_INRAE=49.367;MAF_USDA=37.647
NC_035084.1	55605773	.	C	A	.	.	MAF_INRAE=15.789;MAF_USDA=13.115
NC_035084.1	55605774	.	T	C	.	.	MAF_USDA=13.115
NC_035084.1	55605790	.	G	T	.	.	MAF_USDA=4.098
NC_035084.1	55606090	.	G	T	.	.	MAF_INRAE=15.789;MAF_USDA=13.115
NC_035084.1	55606116	.	T	A	.	.	MAF_INRAE=5.0
NC_035084.1	55606117	.	C	A	.	.	MAF_INRAE=5.0
NC_035084.1	55606181	.	G	T	.	.	MAF_INRAE=5.0
NC_035084.1	55606250	.	C	A	.	.	MAF_INRAE=8.333;MAF_USDA=8.197
NC_035084.1	55606298	.	A	C	.	.	MAF_USDA=1.639
NC_035084.1	55606392	.	C	A	.	.	MAF_INRAE=10.526;MAF_USDA=5.738
NC_035084.1	55606417	.	C	T	.	.	MAF_INRAE=5.063
NC_035084.1	55606463	.	T	A	.	.	MAF_INRAE=8.333
NC_035084.1	55606557	.	G	A	.	.	MAF_INRAE=8.333;MAF_USDA=9.016
NC_035084.1	55606615	.	G	A	.	.	MAF_USDA=4.706
NC_035084.1	55606625	.	C	A	.	.	MAF_INRAE=16.667;MAF_USDA=10.0
NC_035084.1	55606645	.	A	C	.	.	MAF_USDA=3.279
NC_035084.1	55606652	.	T	G	.	.	MAF_INRAE=5.063;MAF_USDA=1.639
NC_035084.1	55606654	.	A	T	.	.	MAF_INRAE=15.789;MAF_USDA=13.115
NC_035084.1	55606655	.	T	C	.	.	MAF_INRAE=8.333
NC_035084.1	55606687	.	C	T	.	.	MAF_INRAE=8.333;MAF_USDA=9.016
NC_035084.1	55606695	.	A	T	.	.	MAF_INRAE=46.203;MAF_USDA=27.647
NC_035084.1	55606696	.	A	T	.	.	MAF_INRAE=8.333;MAF_USDA=9.016
NC_035084.1	55606743	.	T	A	.	.	MAF_INRAE=15.789;MAF_USDA=6.557
NC_035084.1	55606744	.	C	A	.	.	MAF_INRAE=32.911;MAF_USDA=11.765
NC_035084.1	55606852	.	T	A	.	.	MAF_INRAE=8.333;MAF_USDA=8.197
NC_035084.1	55606877	.	C	T	.	.	MAF_USDA=4.706
NC_035084.1	55606916	.	G	C	.	.	MAF_INRAE=14.557;MAF_USDA=6.471
NC_035084.1	55607031	.	G	A	.	.	MAF_USDA=5.882
NC_035084.1	55607068	.	G	C	.	.	MAF_USDA=1.765
NC_035084.1	55607073	.	A	G	.	.	MAF_INRAE=7.5;MAF_USDA=8.197
NC_035084.1	55607096	.	T	A	.	.	MAF_INRAE=7.5;MAF_USDA=4.918
NC_035084.1	55607140	.	G	A	.	.	MAF_INRAE=3.333;MAF_USDA=7.143
NC_035084.1	55607270	.	G	A	.	.	MAF_INRAE=8.333;MAF_USDA=7.059
NC_035084.1	55607284	.	C	T	.	.	MAF_INRAE=16.667;MAF_USDA=29.167
NC_035084.1	55607314	.	A	C	.	.	MAF_INRAE=32.911;MAF_USDA=11.176
NC_035084.1	55607339	.	T	C	.	.	MAF_USDA=8.197
NC_035084.1	55607368	.	T	C	.	.	MAF_INRAE=7.5;MAF_USDA=6.557
NC_035084.1	55607453	.	C	T	.	.	MAF_USDA=1.639
NC_035084.1	55607521	.	C	T	.	.	MAF_INRAE=32.278;MAF_USDA=11.765
NC_035084.1	55607594	.	T	A	.	.	MAF_INRAE=16.456;MAF_USDA=6.471
NC_035084.1	55607595	.	A	C	.	.	MAF_INRAE=6.667;MAF_USDA=6.471
NC_035084.1	55607656	.	A	T	.	.	MAF_INRAE=10.526;MAF_USDA=9.016
NC_035084.1	55607664	.	C	T	.	.	MAF_INRAE=5.063
NC_035084.1	55607783	.	G	T	.	.	MAF_INRAE=8.333;MAF_USDA=8.333
NC_035084.1	55607854	.	T	A	.	.	MAF_USDA=5.738
NC_035084.1	55607879	.	C	T	.	.	MAF_USDA=4.098
NC_035084.1	55607926	.	T	C	.	.	MAF_INRAE=7.5;MAF_USDA=9.016
NC_035084.1	55608056	.	C	T	.	.	MAF_USDA=3.279
NC_035084.1	55608094	.	C	T	.	.	MAF_INRAE=15.789;MAF_USDA=6.557
NC_035084.1	55608100	.	T	G	.	.	MAF_INRAE=15.789
NC_035084.1	55608114	.	T	A	.	.	MAF_INRAE=15.789;MAF_USDA=6.557
NC_035084.1	55608170	.	C	T	.	.	MAF_INRAE=8.228;MAF_USDA=2.459
NC_035084.1	55608423	.	C	T	.	.	MAF_INRAE=22.5
NC_035084.1	55608425	.	C	A	.	.	MAF_INRAE=23.333
NC_035084.1	55608429	.	G	T	.	.	MAF_INRAE=23.333
NC_035084.1	55608430	.	C	A	.	.	MAF_INRAE=23.333
NC_035084.1	55608486	.	G	T	.	.	MAF_INRAE=15.789
NC_035084.1	55608488	.	C	T	.	.	MAF_USDA=13.115
NC_035084.1	55608514	.	C	T	.	.	MAF_INRAE=5.696;MAF_USDA=2.459
NC_035084.1	55608519	.	T	C	.	.	MAF_USDA=2.941
NC_035084.1	55608600	.	T	C	.	.	MAF_INRAE=45.0;MAF_USDA=48.235
NC_035084.1	55608601	.	C	T	.	.	MAF_USDA=4.098
NC_035084.1	55608667	.	A	T	.	.	MAF_INRAE=8.333;MAF_USDA=8.197
NC_035084.1	55608680	.	A	C	.	.	MAF_INRAE=10.526;MAF_USDA=8.197
NC_035084.1	55608685	.	G	A	.	.	MAF_INRAE=8.333;MAF_USDA=8.197
NC_035084.1	55608750	.	G	A	.	.	MAF_USDA=7.059
NC_035084.1	55608929	.	T	C	.	.	MAF_USDA=1.639
NC_035084.1	55608964	.	G	T	.	.	MAF_INRAE=1.667;MAF_USDA=5.294
NC_035084.1	55609027	.	T	C	.	.	MAF_INRAE=14.167;MAF_USDA=19.512
NC_035084.1	55609079	.	G	A	.	.	MAF_USDA=3.448
NC_035084.1	55609190	.	G	T	.	.	MAF_USDA=5.0
NC_035084.1	55609300	.	G	A	.	.	MAF_INRAE=8.333;MAF_USDA=7.5
NC_035084.1	55609364	.	C	A	.	.	MAF_INRAE=15.0;MAF_USDA=14.583
NC_035084.1	55609388	.	G	A	.	.	MAF_INRAE=1.667;MAF_USDA=10.417
NC_035084.1	55609447	.	C	A	.	.	MAF_INRAE=8.333
NC_035084.1	55609533	.	C	T	.	.	MAF_USDA=4.237
NC_035084.1	55609557	.	G	A	.	.	MAF_INRAE=30.833;MAF_USDA=38.415
NC_035084.1	55609595	.	G	A	.	.	MAF_INRAE=6.667;MAF_USDA=12.069
NC_035084.1	55609601	.	C	T	.	.	MAF_USDA=4.31
NC_035084.1	55609602	.	A	G	.	.	MAF_INRAE=40.0;MAF_USDA=12.195
NC_035084.1	55609643	.	G	A	.	.	MAF_USDA=5.882
NC_035084.1	55609651	.	G	A	.	.	MAF_USDA=4.098
NC_035084.1	55609689	.	A	T	.	.	MAF_INRAE=44.304;MAF_USDA=32.353
NC_035084.1	55609690	.	A	T	.	.	MAF_INRAE=40.0;MAF_USDA=11.765
NC_035084.1	55609767	.	C	T	.	.	MAF_INRAE=4.167
NC_035084.1	55609879	.	A	G	.	.	MAF_INRAE=40.506;MAF_USDA=46.471
NC_035084.1	55609886	.	C	T	.	.	MAF_INRAE=15.789
NC_035084.1	55610061	.	C	T	.	.	MAF_INRAE=15.789;MAF_USDA=12.295
NC_035084.1	55610094	.	G	T	.	.	MAF_USDA=1.639
NC_035084.1	55610120	.	T	A	.	.	MAF_INRAE=44.937;MAF_USDA=31.176
NC_035084.1	55610142	.	G	T	.	.	MAF_USDA=7.647
NC_035084.1	55610156	.	C	T	.	.	MAF_USDA=4.098
NC_035084.1	55610171	.	C	T	.	.	MAF_USDA=4.167
NC_035084.1	55610191	.	A	T	.	.	MAF_INRAE=31.646;MAF_USDA=11.765
NC_035084.1	55610210	.	T	C	.	.	MAF_USDA=2.459
NC_035084.1	55610428	.	A	T	.	.	MAF_INRAE=15.789;MAF_USDA=13.934
NC_035084.1	55610469	.	T	C	.	.	MAF_INRAE=8.333;MAF_USDA=9.016
NC_035084.1	55610483	.	T	C	.	.	MAF_INRAE=15.789;MAF_USDA=13.115
NC_035084.1	55610511	.	G	A	.	.	MAF_INRAE=14.167;MAF_USDA=2.459
NC_035084.1	55610528	.	C	T	.	.	MAF_USDA=5.294
NC_035084.1	55610537	.	C	T	.	.	MAF_INRAE=1.667;MAF_USDA=10.588
NC_035084.1	55610556	.	C	T	.	.	MAF_USDA=3.279
NC_035084.1	55610591	.	T	A	.	.	MAF_INRAE=16.456;MAF_USDA=6.471
NC_035084.1	55610657	.	G	A	.	.	MAF_USDA=1.639
NC_035084.1	55610659	.	C	A	.	.	MAF_INRAE=5.063;MAF_USDA=2.459
NC_035084.1	55610661	.	G	A	.	.	MAF_INRAE=8.861;MAF_USDA=4.706
NC_035084.1	55610714	.	A	G	.	.	MAF_INRAE=27.5;MAF_USDA=2.459
NC_035084.1	55610720	.	C	T	.	.	MAF_INRAE=8.333;MAF_USDA=9.016
NC_035084.1	55610726	.	A	C	.	.	MAF_USDA=7.059
NC_035084.1	55610759	.	C	T	.	.	MAF_INRAE=32.911
NC_035084.1	55610776	.	G	T	.	.	MAF_USDA=1.639
NC_035084.1	55610851	.	T	G	.	.	MAF_USDA=1.639
NC_035084.1	55611018	.	C	T	.	.	MAF_INRAE=17.089;MAF_USDA=8.824
NC_035084.1	55611031	.	T	G	.	.	MAF_INRAE=41.139;MAF_USDA=40.588
NC_035084.1	55611049	.	G	T	.	.	MAF_INRAE=10.526;MAF_USDA=6.557
NC_035084.1	55611070	.	C	T	.	.	MAF_USDA=3.279
NC_035084.1	55611127	.	G	A	.	.	MAF_USDA=4.098
NC_035084.1	55611218	.	C	T	.	.	MAF_INRAE=5.833;MAF_USDA=8.235
NC_035084.1	55611219	.	T	G	.	.	MAF_INRAE=5.833;MAF_USDA=8.235
NC_035084.1	55611247	.	C	T	.	.	MAF_INRAE=5.063;MAF_USDA=2.459
NC_035084.1	55611253	.	C	A	.	.	MAF_INRAE=8.333;MAF_USDA=8.197
NC_035084.1	55611510	.	G	T	.	.	MAF_INRAE=5.0
NC_035084.1	55611633	.	G	A	.	.	MAF_INRAE=10.526;MAF_USDA=9.016
NC_035084.1	55611682	.	A	T	.	.	MAF_USDA=1.639
NC_035084.1	55611717	.	A	C	.	.	MAF_INRAE=8.333;MAF_USDA=10.656
NC_035084.1	55611872	.	G	T	.	.	MAF_USDA=3.333
NC_035084.1	55611909	.	G	C	.	.	MAF_INRAE=31.646;MAF_USDA=11.905
NC_035084.1	55611972	.	C	T	.	.	MAF_USDA=2.381
NC_035084.1	55612017	.	A	T	.	.	MAF_INRAE=11.392;MAF_USDA=13.095
NC_035084.1	55612094	.	T	G	.	.	MAF_USDA=4.167
NC_035084.1	55612152	.	G	C	.	.	MAF_INRAE=32.5;MAF_USDA=25.595
NC_035084.1	55612155	.	A	G	.	.	MAF_INRAE=32.5;MAF_USDA=27.381
NC_035084.1	55612157	.	G	T	.	.	MAF_INRAE=32.5;MAF_USDA=26.786
NC_035084.1	55612250	.	G	T	.	.	MAF_INRAE=4.167;MAF_USDA=1.667
NC_035084.1	55612252	.	C	T	.	.	MAF_USDA=2.5
NC_035084.1	55612300	.	T	G	.	.	MAF_INRAE=5.063;MAF_USDA=2.5
NC_035084.1	55612315	.	G	T	.	.	MAF_USDA=7.738
NC_035084.1	55612329	.	G	T	.	.	MAF_INRAE=4.167
NC_035084.1	55612380	.	T	C	.	.	MAF_INRAE=5.833;MAF_USDA=8.333
NC_035084.1	55612393	.	C	T	.	.	MAF_INRAE=15.823;MAF_USDA=21.429
NC_035084.1	55612407	.	T	A	.	.	MAF_INRAE=4.167
NC_035084.1	55612452	.	T	A	.	.	MAF_INRAE=16.456;MAF_USDA=11.905
NC_035084.1	55612585	.	T	C	.	.	MAF_USDA=4.167
NC_035084.1	55612586	.	A	T	.	.	MAF_USDA=4.167
NC_035084.1	55612587	.	T	A	.	.	MAF_USDA=4.167
NC_035084.1	55612606	.	G	A	.	.	MAF_USDA=10.119
NC_035084.1	55612618	.	G	A	.	.	MAF_INRAE=8.333;MAF_USDA=6.667
NC_035084.1	55612620	.	G	T	.	.	MAF_INRAE=8.333;MAF_USDA=6.667
NC_035084.1	55612676	.	C	T	.	.	MAF_INRAE=7.5;MAF_USDA=10.119
NC_035084.1	55612779	.	C	T	.	.	MAF_INRAE=12.5;MAF_USDA=21.429
NC_035084.1	55612782	.	G	A	.	.	MAF_INRAE=16.667;MAF_USDA=10.714
NC_035084.1	55612789	.	C	T	.	.	MAF_USDA=1.667
NC_035084.1	55612867	.	C	T	.	.	MAF_INRAE=36.842;MAF_USDA=29.167
NC_035084.1	55612968	.	T	C	.	.	MAF_USDA=10.417
NC_035084.1	55612973	.	G	A	.	.	MAF_USDA=10.417
NC_035084.1	55613779	.	A	G	.	.	MAF_INRAE=15.0;MAF_USDA=21.084
NC_035084.1	55613831	.	C	T	.	.	MAF_USDA=4.762
NC_035084.1	55613835	.	A	G	.	.	MAF_INRAE=15.789;MAF_USDA=13.333
NC_035084.1	55613867	.	C	T	.	.	MAF_INRAE=8.333;MAF_USDA=7.5
NC_035084.1	55614004	.	G	A	.	.	MAF_USDA=4.762
NC_035084.1	55614039	.	A	C	.	.	MAF_INRAE=31.667;MAF_USDA=26.19
NC_035084.1	55614055	.	A	C	.	.	MAF_INRAE=11.392;MAF_USDA=10.833
NC_035084.1	55614148	.	T	C	.	.	MAF_USDA=4.167
NC_035084.1	55614218	.	G	A	.	.	MAF_INRAE=31.646;MAF_USDA=11.905
NC_035084.1	55614291	.	C	T	.	.	MAF_USDA=1.667
NC_035084.1	55614308	.	G	C	.	.	MAF_INRAE=32.278;MAF_USDA=11.31
NC_035084.1	55614383	.	C	T	.	.	MAF_INRAE=14.167;MAF_USDA=15.476
NC_035084.1	55614391	.	C	T	.	.	MAF_INRAE=15.789;MAF_USDA=13.333
NC_035084.1	55614459	.	G	A	.	.	MAF_USDA=4.706
NC_035084.1	55614473	.	T	G	.	.	MAF_USDA=4.167
NC_035084.1	55614513	.	C	T	.	.	MAF_USDA=3.279
NC_035084.1	55614550	.	T	C	.	.	MAF_USDA=2.083
NC_035084.1	55614571	.	G	C	.	.	MAF_INRAE=8.333;MAF_USDA=4.918
NC_035084.1	55614579	.	C	G	.	.	MAF_INRAE=14.167;MAF_USDA=21.176
NC_035084.1	55614596	.	C	T	.	.	MAF_USDA=1.639
NC_035084.1	55614609	.	A	G	.	.	MAF_INRAE=5.833;MAF_USDA=8.235
NC_035084.1	55614674	.	G	A	.	.	MAF_INRAE=32.911;MAF_USDA=11.765
NC_035084.1	55614851	.	C	A	.	.	MAF_USDA=1.639
NC_035084.1	55614864	.	A	T	.	.	MAF_USDA=7.377
NC_035084.1	55614958	.	C	T	.	.	MAF_INRAE=28.481;MAF_USDA=32.941
NC_035084.1	55615016	.	T	A	.	.	MAF_USDA=6.557
NC_035084.1	55615039	.	T	G	.	.	MAF_INRAE=8.228;MAF_USDA=27.869
NC_035084.1	55615089	.	T	C	.	.	MAF_USDA=1.667
NC_035084.1	55615105	.	A	T	.	.	MAF_INRAE=9.494;MAF_USDA=9.524
NC_035084.1	55615149	.	C	T	.	.	MAF_USDA=2.459
NC_035084.1	55615392	.	G	A	.	.	MAF_USDA=6.557
NC_035084.1	55615421	.	C	T	.	.	MAF_INRAE=39.241;MAF_USDA=28.235
NC_035084.1	55615539	.	A	G	.	.	MAF_INRAE=14.167
NC_035084.1	55615547	.	C	T	.	.	MAF_INRAE=5.0
NC_035084.1	55615594	.	A	T	.	.	MAF_INRAE=16.667;MAF_USDA=10.0
NC_035084.1	55615666	.	T	C	.	.	MAF_INRAE=36.667;MAF_USDA=45.833
NC_035084.1	55615731	.	G	C	.	.	MAF_INRAE=38.608;MAF_USDA=27.647
NC_035084.1	55615765	.	A	G	.	.	MAF_INRAE=14.167;MAF_USDA=25.0
NC_035084.1	55615790	.	C	G	.	.	MAF_INRAE=5.0
NC_035084.1	55615821	.	T	A	.	.	MAF_USDA=1.639
NC_035084.1	55615826	.	T	C	.	.	MAF_INRAE=16.667;MAF_USDA=29.167
NC_035084.1	55615833	.	G	T	.	.	MAF_USDA=29.167
NC_035084.1	55615834	.	T	C	.	.	MAF_USDA=10.0
NC_035084.1	55615835	.	C	A	.	.	MAF_USDA=29.167
NC_035084.1	55615879	.	C	T	.	.	MAF_INRAE=22.785;MAF_USDA=15.882
NC_035084.1	55615950	.	C	T	.	.	MAF_INRAE=9.494;MAF_USDA=11.176
NC_035084.1	55616090	.	A	C	.	.	MAF_INRAE=16.667;MAF_USDA=10.0
NC_035084.1	55616127	.	A	T	.	.	MAF_USDA=1.639
NC_035084.1	55616364	.	T	A	.	.	MAF_USDA=1.639
NC_035084.1	55616407	.	T	G	.	.	MAF_INRAE=14.167
NC_035084.1	55616408	.	T	A	.	.	MAF_INRAE=14.167
NC_035084.1	55616436	.	T	G	.	.	MAF_INRAE=15.823;MAF_USDA=32.941
NC_035084.1	55616474	.	T	A	.	.	MAF_USDA=3.279
NC_035084.1	55616475	.	T	C	.	.	MAF_INRAE=15.823;MAF_USDA=40.0
NC_035084.1	55616518	.	G	A	.	.	MAF_INRAE=21.667;MAF_USDA=29.167
NC_035084.1	55616529	.	A	C	.	.	MAF_INRAE=16.456;MAF_USDA=6.471
NC_035084.1	55616635	.	C	T	.	.	MAF_INRAE=5.063
NC_035084.1	55616719	.	C	T	.	.	MAF_INRAE=32.278;MAF_USDA=11.765
NC_035084.1	55616747	.	C	T	.	.	MAF_INRAE=8.861;MAF_USDA=11.176
NC_035084.1	55616772	.	G	A	.	.	MAF_INRAE=21.667;MAF_USDA=11.765
NC_035084.1	55616777	.	C	G	.	.	MAF_INRAE=5.0
NC_035084.1	55616839	.	C	A	.	.	MAF_USDA=6.667
NC_035084.1	55616841	.	G	A	.	.	MAF_USDA=1.667
NC_035084.1	55616844	.	T	A	.	.	MAF_INRAE=38.608;MAF_USDA=27.647
NC_035084.1	55616882	.	C	T	.	.	MAF_USDA=1.639
NC_035084.1	55616955	.	G	A	.	.	MAF_INRAE=6.667;MAF_USDA=20.833
NC_035084.1	55616977	.	C	T	.	.	MAF_USDA=11.585
NC_035084.1	55617045	.	C	T	.	.	MAF_USDA=1.639
NC_035084.1	55617088	.	T	C	.	.	MAF_INRAE=48.734;MAF_USDA=47.647
NC_035084.1	55617189	.	T	C	.	.	MAF_INRAE=22.785;MAF_USDA=15.882
NC_035084.1	55617246	.	C	A	.	.	MAF_INRAE=15.823;MAF_USDA=40.0
NC_035084.1	55617336	.	T	A	.	.	MAF_USDA=1.639
NC_035084.1	55617359	.	C	T	.	.	MAF_INRAE=1.667;MAF_USDA=2.459
NC_035084.1	55617526	.	G	A	.	.	MAF_INRAE=22.785;MAF_USDA=15.882
NC_035084.1	55617583	.	G	T	.	.	MAF_INRAE=5.0
NC_035084.1	55617584	.	T	G	.	.	MAF_USDA=42.623
NC_035084.1	55617748	.	C	T	.	.	MAF_INRAE=5.0
NC_035084.1	55617924	.	T	G	.	.	MAF_INRAE=22.785;MAF_USDA=16.471
NC_035084.1	55617933	.	T	C	.	.	MAF_INRAE=15.789;MAF_USDA=13.115
NC_035084.1	55618068	.	G	T	.	.	MAF_USDA=1.639
NC_035084.1	55618073	.	G	T	.	.	MAF_USDA=3.279
NC_035084.1	55618117	.	G	T	.	.	MAF_INRAE=15.789;MAF_USDA=12.5
NC_035084.1	55618170	.	C	T	.	.	MAF_USDA=1.667
NC_035084.1	55618175	.	TA	TT	.	.	MAF_USDA=29.167
NC_035084.1	55618176	.	A	T	.	.	MAF_INRAE=13.333
NC_035084.1	55618244	.	C	A	.	.	MAF_INRAE=15.789;MAF_USDA=15.254
NC_035084.1	55618288	.	G	T	.	.	MAF_INRAE=7.5;MAF_USDA=11.176
NC_035084.1	55618291	.	C	T	.	.	MAF_USDA=1.639
NC_035084.1	55618296	.	C	T	.	.	MAF_INRAE=15.789;MAF_USDA=6.557
NC_035084.1	55618382	.	A	G	.	.	MAF_INRAE=4.167
NC_035084.1	55618384	.	G	T	.	.	MAF_INRAE=9.494;MAF_USDA=9.412
NC_035084.1	55618417	.	A	G	.	.	MAF_INRAE=22.785;MAF_USDA=18.235
NC_035084.1	55618500	.	G	T	.	.	MAF_USDA=4.098
NC_035084.1	55618605	.	C	A	.	.	MAF_USDA=4.706
NC_035084.1	55618607	.	A	C	.	.	MAF_USDA=2.459
NC_035084.1	55618608	.	A	C	.	.	MAF_INRAE=5.0;MAF_USDA=1.639
NC_035084.1	55618612	.	C	A	.	.	MAF_INRAE=39.241;MAF_USDA=28.235
NC_035084.1	55618757	.	T	C	.	.	MAF_INRAE=39.241;MAF_USDA=25.882
NC_035084.1	55618799	.	A	T	.	.	MAF_INRAE=38.608;MAF_USDA=25.882
NC_035084.1	55618852	.	C	T	.	.	MAF_INRAE=4.167;MAF_USDA=2.459
NC_035084.1	55619015	.	C	A	.	.	MAF_INRAE=15.823;MAF_USDA=38.824
NC_035084.1	55619025	.	G	A	.	.	MAF_USDA=2.459
NC_035084.1	55619120	.	T	A	.	.	MAF_INRAE=22.5
NC_035084.1	55619122	.	T	A	.	.	MAF_USDA=6.25
NC_035084.1	55619129	.	A	T	.	.	MAF_USDA=16.667
NC_035084.1	55619137	.	T	C	.	.	MAF_USDA=29.167
NC_035084.1	55619378	.	C	T	.	.	MAF_USDA=5.833
NC_035084.1	55619379	.	G	A	.	.	MAF_INRAE=15.789;MAF_USDA=13.333
NC_035084.1	55619524	.	G	A	.	.	MAF_INRAE=22.785;MAF_USDA=14.706
NC_035084.1	55619526	.	T	A	.	.	MAF_INRAE=15.0;MAF_USDA=15.294
NC_035084.1	55619528	.	T	G	.	.	MAF_USDA=3.529
NC_035084.1	55619538	.	T	C	.	.	MAF_INRAE=16.667
NC_035084.1	55619539	.	T	C	.	.	MAF_INRAE=9.494
NC_035084.1	55619552	.	T	C	.	.	MAF_INRAE=16.667;MAF_USDA=27.083
NC_035084.1	55619609	.	G	A	.	.	MAF_INRAE=22.785;MAF_USDA=15.882
NC_035084.1	55619638	.	A	C	.	.	MAF_INRAE=15.789;MAF_USDA=13.115
NC_035084.1	55619669	.	G	A	.	.	MAF_INRAE=16.456;MAF_USDA=12.353
NC_035084.1	55619697	.	C	G	.	.	MAF_INRAE=1.667;MAF_USDA=5.882
NC_035084.1	55619822	.	G	A	.	.	MAF_USDA=3.279
NC_035084.1	55619832	.	A	T	.	.	MAF_INRAE=1.667;MAF_USDA=2.459
NC_035084.1	55619973	.	G	A	.	.	MAF_USDA=6.557
NC_035084.1	55619978	.	C	T	.	.	MAF_INRAE=22.785;MAF_USDA=15.294
NC_035084.1	55619983	.	G	A	.	.	MAF_INRAE=16.667;MAF_USDA=9.412
NC_035084.1	55620030	.	A	G	.	.	MAF_INRAE=10.526;MAF_USDA=13.115
NC_035084.1	55620087	.	G	A	.	.	MAF_INRAE=15.823;MAF_USDA=39.412
NC_035084.1	55620096	.	T	C	.	.	MAF_INRAE=16.667;MAF_USDA=10.0
NC_035084.1	55620100	.	T	C	.	.	MAF_INRAE=22.152;MAF_USDA=15.882
NC_035084.1	55620190	.	C	T	.	.	MAF_USDA=3.279
NC_035084.1	55620191	.	G	T	.	.	MAF_INRAE=9.494;MAF_USDA=10.588
NC_035084.1	55620255	.	A	T	.	.	MAF_INRAE=5.0
NC_035084.1	55620315	.	C	A	.	.	MAF_INRAE=15.0
NC_035084.1	55620454	.	C	G	.	.	MAF_USDA=4.098
NC_035084.1	55620468	.	G	A	.	.	MAF_USDA=4.098
NC_035084.1	55620523	.	G	A	.	.	MAF_INRAE=5.0
NC_035084.1	55620559	.	C	G	.	.	MAF_USDA=4.706
NC_035084.1	55620760	.	C	T	.	.	MAF_INRAE=13.333;MAF_USDA=16.471
NC_035084.1	55620788	.	A	G	.	.	MAF_INRAE=15.833;MAF_USDA=10.0
NC_035084.1	55620962	.	A	C	.	.	MAF_INRAE=1.667;MAF_USDA=1.639
NC_035084.1	55620970	.	G	A	.	.	MAF_INRAE=5.0
NC_035084.1	55621075	.	A	C	.	.	MAF_INRAE=7.5;MAF_USDA=5.738
NC_035084.1	55621200	.	G	T	.	.	MAF_INRAE=49.367;MAF_USDA=29.762
NC_035084.1	55621333	.	G	A	.	.	MAF_USDA=5.294
NC_035084.1	55621363	.	G	T	.	.	MAF_INRAE=45.57;MAF_USDA=22.353
NC_035084.1	55621479	.	A	C	.	.	MAF_INRAE=1.667;MAF_USDA=1.639
NC_035084.1	55621644	.	C	G	.	.	MAF_INRAE=6.329;MAF_USDA=14.118
NC_035084.1	55621648	.	T	A	.	.	MAF_INRAE=5.833
NC_035084.1	55621666	.	C	T	.	.	MAF_INRAE=15.789;MAF_USDA=13.934
NC_035084.1	55621721	.	G	T	.	.	MAF_USDA=3.39
NC_035084.1	55621782	.	T	G	.	.	MAF_USDA=4.706
NC_035084.1	55621787	.	G	A	.	.	MAF_USDA=1.639
NC_035084.1	55621853	.	A	G	.	.	MAF_INRAE=5.0
NC_035084.1	55621893	.	A	T	.	.	MAF_INRAE=20.886;MAF_USDA=10.588
NC_035084.1	55621930	.	G	A	.	.	MAF_INRAE=17.722;MAF_USDA=10.0
NC_035084.1	55621999	.	T	C	.	.	MAF_INRAE=15.823;MAF_USDA=37.647
NC_035084.1	55622036	.	T	A	.	.	MAF_USDA=8.824
NC_035084.1	55622037	.	T	G	.	.	MAF_USDA=8.824
NC_035084.1	55622038	.	A	T	.	.	MAF_USDA=8.824
NC_035084.1	55622062	.	T	C	.	.	MAF_USDA=1.639
NC_035084.1	55622108	.	G	A	.	.	MAF_INRAE=8.333;MAF_USDA=4.098
NC_035084.1	55622116	.	C	A	.	.	MAF_INRAE=5.0
NC_035084.1	55622117	.	C	A	.	.	MAF_INRAE=25.833;MAF_USDA=15.882
NC_035084.1	55622154	.	G	A	.	.	MAF_INRAE=8.861;MAF_USDA=14.118
NC_035084.1	55622197	.	C	A	.	.	MAF_USDA=3.279
NC_035084.1	55622198	.	G	T	.	.	MAF_INRAE=1.667
NC_035084.1	55622437	.	T	C	.	.	MAF_USDA=1.765
NC_035084.1	55622445	.	C	T	.	.	MAF_USDA=2.459
NC_035084.1	55622448	.	G	T	.	.	MAF_INRAE=19.167
NC_035084.1	55622465	.	G	C	.	.	MAF_USDA=1.639
NC_035084.1	55622499	.	T	G	.	.	MAF_USDA=7.059
NC_035084.1	55622720	.	C	A	.	.	MAF_INRAE=10.127;MAF_USDA=14.881
NC_035084.1	55622788	.	C	T	.	.	MAF_USDA=2.459
NC_035084.1	55622934	.	T	G	.	.	MAF_USDA=2.459
NC_035084.1	55622956	.	C	T	.	.	MAF_USDA=4.098
NC_035084.1	55622957	.	A	T	.	.	MAF_USDA=4.098
NC_035084.1	55623016	.	T	C	.	.	MAF_INRAE=48.734;MAF_USDA=33.529
NC_035084.1	55623120	.	A	G	.	.	MAF_INRAE=49.367;MAF_USDA=31.765
NC_035084.1	55623136	.	C	T	.	.	MAF_INRAE=33.544;MAF_USDA=12.941
NC_035084.1	55623151	.	T	G	.	.	MAF_USDA=6.557
NC_035084.1	55623195	.	A	T	.	.	MAF_USDA=1.639
NC_035084.1	55623321	.	G	A	.	.	MAF_USDA=2.353
NC_035084.1	55623333	.	A	G	.	.	MAF_INRAE=25.316;MAF_USDA=41.176
NC_035084.1	55623354	.	A	G	.	.	MAF_USDA=6.471
NC_035084.1	55623404	.	C	A	.	.	MAF_USDA=2.459
NC_035084.1	55623584	.	A	T	.	.	MAF_INRAE=10.127;MAF_USDA=14.706
NC_035084.1	55623641	.	C	T	.	.	MAF_USDA=4.706
NC_035084.1	55623699	.	C	A	.	.	MAF_INRAE=38.608;MAF_USDA=41.765
NC_035084.1	55623705	.	C	T	.	.	MAF_USDA=1.639
NC_035084.1	55623714	.	T	G	.	.	MAF_USDA=6.471
NC_035084.1	55623793	.	C	T	.	.	MAF_USDA=1.765
NC_035084.1	55623854	.	A	G	.	.	MAF_USDA=4.167
NC_035084.1	55623856	.	G	C	.	.	MAF_USDA=2.459
NC_035084.1	55623891	.	T	G	.	.	MAF_INRAE=5.0;MAF_USDA=4.098
NC_035084.1	55624151	.	G	A	.	.	MAF_USDA=1.639
NC_035084.1	55624294	.	G	A	.	.	MAF_USDA=2.459
NC_035084.1	55624413	.	T	C	.	.	MAF_USDA=1.639
NC_035084.1	55624490	.	G	A	.	.	MAF_INRAE=4.167
NC_035084.1	55624515	.	C	A	.	.	MAF_INRAE=49.367;MAF_USDA=32.941
NC_035084.1	55624650	.	A	T	.	.	MAF_INRAE=25.949;MAF_USDA=24.706
NC_035084.1	55624707	.	A	T	.	.	MAF_INRAE=31.646;MAF_USDA=11.176
NC_035084.1	55624727	.	A	G	.	.	MAF_INRAE=24.684;MAF_USDA=40.0
NC_035084.1	55624820	.	T	C	.	.	MAF_INRAE=32.278;MAF_USDA=14.118
NC_035084.1	55624867	.	C	A	.	.	MAF_INRAE=8.333;MAF_USDA=4.918
NC_035084.1	55625038	.	C	T	.	.	MAF_USDA=2.5
NC_035084.1	55625043	.	G	A	.	.	MAF_USDA=2.5
NC_035084.1	55625098	.	A	C	.	.	MAF_INRAE=32.911;MAF_USDA=13.529
NC_035084.1	55625133	.	A	C	.	.	MAF_INRAE=5.063
NC_035084.1	55625228	.	G	A	.	.	MAF_INRAE=5.0
NC_035084.1	55625230	.	C	T	.	.	MAF_USDA=3.279
NC_035084.1	55625252	.	T	C	.	.	MAF_INRAE=19.62;MAF_USDA=37.647
NC_035084.1	55625257	.	G	A	.	.	MAF_INRAE=50.0;MAF_USDA=31.176
NC_035084.1	55625269	.	G	A	.	.	MAF_USDA=3.279
NC_035084.1	55625291	.	C	A	.	.	MAF_USDA=1.639
NC_035084.1	55625295	.	T	C	.	.	MAF_INRAE=15.823;MAF_USDA=37.647
NC_035084.1	55625296	.	A	T	.	.	MAF_INRAE=15.833;MAF_USDA=37.647
NC_035084.1	55625302	.	A	G	.	.	MAF_INRAE=15.823;MAF_USDA=38.235
NC_035084.1	55625303	.	G	A	.	.	MAF_INRAE=31.667;MAF_USDA=26.471
NC_035084.1	55625342	.	C	T	.	.	MAF_USDA=1.765
NC_035084.1	55625497	.	T	G	.	.	MAF_INRAE=20.833
NC_035084.1	55625500	.	T	G	.	.	MAF_INRAE=20.0
NC_035084.1	55625561	.	A	T	.	.	MAF_INRAE=1.667;MAF_USDA=2.459
NC_035084.1	55625565	.	C	T	.	.	MAF_INRAE=32.911;MAF_USDA=20.0
NC_035084.1	55625596	.	C	T	.	.	MAF_INRAE=15.823;MAF_USDA=11.176
NC_035084.1	55625604	.	A	T	.	.	MAF_INRAE=15.823;MAF_USDA=11.176
NC_035084.1	55625618	.	C	T	.	.	MAF_INRAE=23.418;MAF_USDA=22.353
NC_035084.1	55625655	.	G	C	.	.	MAF_USDA=2.459
NC_035084.1	55625725	.	C	T	.	.	MAF_USDA=2.459
NC_035084.1	55625732	.	T	G	.	.	MAF_INRAE=5.063
NC_035084.1	55625768	.	A	T	.	.	MAF_USDA=8.197
NC_035084.1	55625772	.	G	T	.	.	MAF_USDA=4.706
NC_035084.1	55625869	.	A	G	.	.	MAF_INRAE=32.911;MAF_USDA=14.118
NC_035084.1	55625961	.	A	C	.	.	MAF_INRAE=4.167
NC_035084.1	55626214	.	A	G	.	.	MAF_INRAE=24.684;MAF_USDA=37.059
NC_035084.1	55626215	.	C	T	.	.	MAF_USDA=1.639
NC_035084.1	55626253	.	T	A	.	.	MAF_INRAE=10.0;MAF_USDA=14.118
NC_035084.1	55626275	.	C	A	.	.	MAF_USDA=4.098
NC_035084.1	55626289	.	A	C	.	.	MAF_INRAE=20.253;MAF_USDA=19.412
NC_035084.1	55626490	.	T	G	.	.	MAF_INRAE=5.063
NC_035084.1	55626538	.	G	C	.	.	MAF_USDA=2.353
NC_035084.1	55626574	.	G	A	.	.	MAF_USDA=1.639
NC_035084.1	55626628	.	T	C	.	.	MAF_INRAE=32.278;MAF_USDA=46.471
NC_035084.1	55626654	.	C	T	.	.	MAF_USDA=3.279
NC_035084.1	55626746	.	G	C	.	.	MAF_USDA=1.639
NC_035084.1	55626763	.	G	T	.	.	MAF_USDA=10.417
NC_035084.1	55626947	.	G	A	.	.	MAF_INRAE=48.734;MAF_USDA=37.647
NC_035084.1	55627015	.	T	G	.	.	MAF_INRAE=36.709;MAF_USDA=44.706
NC_035084.1	55627020	.	A	T	.	.	MAF_INRAE=21.053
NC_035084.1	55627025	.	C	A	.	.	MAF_INRAE=36.709;MAF_USDA=45.294
NC_035084.1	55627071	.	A	T	.	.	MAF_USDA=2.459
NC_035084.1	55627162	.	T	G	.	.	MAF_INRAE=29.167;MAF_USDA=39.583
NC_035084.1	55627229	.	A	G	.	.	MAF_USDA=1.639
NC_035084.1	55627236	.	G	A	.	.	MAF_INRAE=41.139;MAF_USDA=44.706
NC_035084.1	55627243	.	T	C	.	.	MAF_USDA=4.706
NC_035084.1	55627247	.	A	G	.	.	MAF_USDA=3.279
NC_035084.1	55627274	.	G	A	.	.	MAF_INRAE=5.0
NC_035084.1	55627283	.	G	T	.	.	MAF_INRAE=16.456;MAF_USDA=8.824
NC_035084.1	55627401	.	G	T	.	.	MAF_USDA=3.279
NC_035084.1	55627525	.	C	T	.	.	MAF_USDA=3.529
NC_035084.1	55627568	.	T	C	.	.	MAF_USDA=2.941
NC_035084.1	55628357	.	C	T	.	.	MAF_USDA=14.583
NC_035084.1	55628406	.	A	C	.	.	MAF_USDA=14.583
NC_035084.1	55628487	.	G	A	.	.	MAF_INRAE=47.368;MAF_USDA=5.882
NC_035084.1	55628516	.	G	A	.	.	MAF_USDA=1.639
NC_035084.1	55628558	.	C	G	.	.	MAF_INRAE=4.167;MAF_USDA=1.639
NC_035084.1	55628597	.	A	T	.	.	MAF_USDA=6.557
NC_035084.1	55628642	.	T	C	.	.	MAF_USDA=4.098
NC_035084.1	55628654	.	G	A	.	.	MAF_INRAE=15.19;MAF_USDA=12.941
NC_035084.1	55628712	.	G	A	.	.	MAF_INRAE=32.911;MAF_USDA=11.765
NC_035084.1	55628713	.	T	G	.	.	MAF_INRAE=40.0;MAF_USDA=11.765
NC_035084.1	55628720	.	G	A	.	.	MAF_INRAE=13.333;MAF_USDA=1.639
NC_035084.1	55628734	.	C	A	.	.	MAF_INRAE=32.911;MAF_USDA=12.353
NC_035084.1	55628789	.	G	A	.	.	MAF_USDA=2.353
NC_035084.1	55628805	.	C	T	.	.	MAF_INRAE=10.0;MAF_USDA=21.765
NC_035084.1	55628834	.	C	T	.	.	MAF_INRAE=8.861;MAF_USDA=1.639
NC_035084.1	55628879	.	C	T	.	.	MAF_INRAE=4.167
NC_035084.1	55628892	.	C	T	.	.	MAF_USDA=2.459
NC_035084.1	55628943	.	T	C	.	.	MAF_USDA=12.5
NC_035084.1	55628975	.	A	G	.	.	MAF_USDA=1.639
NC_035084.1	55628986	.	T	C	.	.	MAF_USDA=2.459
NC_035084.1	55629304	.	T	A	.	.	MAF_USDA=2.459
NC_035084.1	55629373	.	T	C	.	.	MAF_INRAE=45.57;MAF_USDA=47.917
NC_035084.1	55629378	.	G	T	.	.	MAF_INRAE=8.861;MAF_USDA=4.118
NC_035084.1	55629430	.	C	A	.	.	MAF_USDA=1.667
NC_035084.1	55629466	.	A	G	.	.	MAF_INRAE=5.063
NC_035084.1	55629535	.	T	A	.	.	MAF_INRAE=8.861;MAF_USDA=1.639
NC_035084.1	55629676	.	A	G	.	.	MAF_USDA=2.459
NC_035084.1	55629743	.	C	A	.	.	MAF_USDA=1.667
NC_035084.1	55629886	.	T	C	.	.	MAF_USDA=4.706
NC_035084.1	55629934	.	C	T	.	.	MAF_USDA=47.917
NC_035084.1	55630714	.	A	C	.	.	MAF_USDA=10.833
NC_035084.1	55630741	.	G	A	.	.	MAF_USDA=10.417
NC_035084.1	55630803	.	A	C	.	.	MAF_INRAE=1.667
NC_035084.1	55630804	.	A	T	.	.	MAF_INRAE=1.667
NC_035084.1	55630837	.	A	C	.	.	MAF_INRAE=5.833
NC_035084.1	55630838	.	A	T	.	.	MAF_INRAE=5.833
NC_035084.1	55630842	.	T	C	.	.	MAF_INRAE=5.0
NC_035084.1	55630871	.	A	C	.	.	MAF_USDA=2.459
NC_035084.1	55631058	.	A	T	.	.	MAF_USDA=1.639
NC_035084.1	55631061	.	C	T	.	.	MAF_USDA=1.639
NC_035084.1	55631074	.	A	C	.	.	MAF_USDA=1.639
NC_035084.1	55631109	.	C	T	.	.	MAF_USDA=1.639
NC_035084.1	55631111	.	C	T	.	.	MAF_INRAE=10.0;MAF_USDA=10.588
NC_035084.1	55631130	.	A	T	.	.	MAF_INRAE=24.167;MAF_USDA=30.0
NC_035084.1	55631173	.	A	G	.	.	MAF_INRAE=23.333;MAF_USDA=31.176
NC_035084.1	55631329	.	G	C	.	.	MAF_INRAE=43.671;MAF_USDA=35.294
NC_035084.1	55631330	.	T	C	.	.	MAF_USDA=1.639
NC_035084.1	55631344	.	T	C	.	.	MAF_INRAE=24.167;MAF_USDA=30.0
NC_035084.1	55631350	.	A	C	.	.	MAF_INRAE=8.861;MAF_USDA=7.647
NC_035084.1	55631380	.	T	A	.	.	MAF_INRAE=5.063;MAF_USDA=14.706
NC_035084.1	55631530	.	G	A	.	.	MAF_INRAE=4.167
NC_035084.1	55631633	.	G	C	.	.	MAF_USDA=3.279
NC_035084.1	55631640	.	C	G	.	.	MAF_INRAE=14.167;MAF_USDA=1.639
NC_035084.1	55631676	.	G	T	.	.	MAF_INRAE=16.456;MAF_USDA=6.471
NC_035084.1	55631713	.	C	A	.	.	MAF_USDA=2.459
NC_035084.1	55631743	.	C	T	.	.	MAF_INRAE=8.228;MAF_USDA=2.459
NC_035084.1	55631751	.	C	T	.	.	MAF_INRAE=10.0;MAF_USDA=11.765
NC_035084.1	55631775	.	G	T	.	.	MAF_INRAE=8.861;MAF_USDA=4.118
NC_035084.1	55631815	.	G	T	.	.	MAF_USDA=1.639
NC_035084.1	55631857	.	T	C	.	.	MAF_USDA=2.353
NC_035084.1	55631913	.	A	C	.	.	MAF_INRAE=23.333;MAF_USDA=32.353
NC_035084.1	55631968	.	C	T	.	.	MAF_USDA=1.639
NC_035084.1	55632002	.	T	C	.	.	MAF_USDA=1.639
NC_035084.1	55632135	.	G	A	.	.	MAF_INRAE=5.063
NC_035084.1	55632208	.	G	A	.	.	MAF_USDA=1.639
NC_035084.1	55632261	.	C	T	.	.	MAF_USDA=6.557
NC_035084.1	55632314	.	G	A	.	.	MAF_USDA=1.639
NC_035084.1	55632392	.	A	T	.	.	MAF_USDA=18.75
NC_035084.1	55632407	.	A	T	.	.	MAF_USDA=16.667
NC_035084.1	55632602	.	A	C	.	.	MAF_USDA=3.279
NC_035084.1	55632646	.	G	C	.	.	MAF_USDA=6.557
NC_035084.1	55632726	.	C	A	.	.	MAF_INRAE=24.167;MAF_USDA=32.941
NC_035084.1	55632817	.	G	A	.	.	MAF_INRAE=24.167;MAF_USDA=18.75
NC_035084.1	55632913	.	C	T	.	.	MAF_USDA=1.639
NC_035084.1	55632914	.	G	A	.	.	MAF_INRAE=23.333
NC_035084.1	55632937	.	A	T	.	.	MAF_INRAE=4.167
NC_035084.1	55632947	.	C	A	.	.	MAF_INRAE=24.167;MAF_USDA=18.75
NC_035084.1	55632990	.	A	T	.	.	MAF_INRAE=23.333
NC_035084.1	55632997	.	T	C	.	.	MAF_INRAE=25.316
NC_035084.1	55633027	.	G	C	.	.	MAF_INRAE=22.5;MAF_USDA=28.824
NC_035084.1	55633046	.	A	C	.	.	MAF_INRAE=22.5;MAF_USDA=29.412
NC_035084.1	55633055	.	G	A	.	.	MAF_INRAE=24.167;MAF_USDA=30.0
NC_035084.1	55633091	.	G	C	.	.	MAF_INRAE=14.167;MAF_USDA=9.412
NC_035084.1	55633133	.	T	G	.	.	MAF_USDA=3.279
NC_035084.1	55633143	.	G	A	.	.	MAF_USDA=8.197
NC_035084.1	55633154	.	A	T	.	.	MAF_USDA=10.656
NC_035084.1	55633181	.	C	T	.	.	MAF_INRAE=24.167
NC_035084.1	55633183	.	A	G	.	.	MAF_INRAE=24.167
NC_035084.1	55633198	.	C	A	.	.	MAF_USDA=2.459
NC_035084.1	55633210	.	G	A	.	.	MAF_USDA=8.197
NC_035084.1	55633240	.	T	C	.	.	MAF_USDA=1.639
NC_035084.1	55633295	.	T	G	.	.	MAF_USDA=6.557
NC_035084.1	55633392	.	T	A	.	.	MAF_INRAE=23.418;MAF_USDA=47.647
NC_035084.1	55633397	.	T	G	.	.	MAF_USDA=2.459
NC_035084.1	55633548	.	T	G	.	.	MAF_USDA=3.279
NC_035084.1	55633586	.	A	G	.	.	MAF_INRAE=5.063;MAF_USDA=12.941
NC_035084.1	55633610	.	T	G	.	.	MAF_INRAE=30.38;MAF_USDA=39.412
NC_035084.1	55633616	.	C	T	.	.	MAF_INRAE=30.38;MAF_USDA=39.412
NC_035084.1	55633660	.	C	G	.	.	MAF_USDA=7.377
NC_035084.1	55633672	.	A	G	.	.	MAF_USDA=2.353
NC_035084.1	55633688	.	C	A	.	.	MAF_USDA=4.118
NC_035084.1	55633700	.	G	T	.	.	MAF_USDA=2.459
NC_035084.1	55633727	.	G	T	.	.	MAF_USDA=1.639
NC_035084.1	55633730	.	A	T	.	.	MAF_INRAE=25.0;MAF_USDA=31.765
NC_035084.1	55633799	.	A	G	.	.	MAF_USDA=2.353
NC_035084.1	55633803	.	T	G	.	.	MAF_INRAE=24.167;MAF_USDA=33.529
NC_035084.1	55633808	.	C	A	.	.	MAF_INRAE=24.167;MAF_USDA=31.765
NC_035084.1	55633862	.	C	T	.	.	MAF_INRAE=31.646;MAF_USDA=38.824
NC_035084.1	55633985	.	A	T	.	.	MAF_INRAE=10.0;MAF_USDA=14.118
NC_035084.1	55633989	.	C	T	.	.	MAF_INRAE=32.278;MAF_USDA=12.353
NC_035084.1	55634063	.	G	T	.	.	MAF_INRAE=10.0;MAF_USDA=11.765
NC_035084.1	55634077	.	G	C	.	.	MAF_INRAE=3.333;MAF_USDA=1.639
NC_035084.1	55634123	.	A	T	.	.	MAF_INRAE=24.167;MAF_USDA=31.765
NC_035084.1	55634222	.	C	A	.	.	MAF_USDA=2.459
NC_035084.1	55634436	.	C	T	.	.	MAF_INRAE=20.886;MAF_USDA=32.941
NC_035084.1	55634469	.	G	T	.	.	MAF_INRAE=13.333;MAF_USDA=12.048
NC_035084.1	55634523	.	C	A	.	.	MAF_USDA=1.639
NC_035084.1	55634537	.	C	T	.	.	MAF_INRAE=10.833;MAF_USDA=18.824
NC_035084.1	55634634	.	A	C	.	.	MAF_USDA=10.417
NC_035084.1	55634666	.	C	T	.	.	MAF_INRAE=5.063
NC_035084.1	55634687	.	C	A	.	.	MAF_INRAE=16.456;MAF_USDA=6.471
NC_035084.1	55634697	.	G	T	.	.	MAF_INRAE=10.0;MAF_USDA=10.588
NC_035084.1	55634706	.	G	T	.	.	MAF_USDA=2.459
NC_035084.1	55634831	.	T	G	.	.	MAF_INRAE=20.253;MAF_USDA=34.706
NC_035084.1	55634835	.	A	T	.	.	MAF_INRAE=23.333;MAF_USDA=34.118
NC_035084.1	55634851	.	T	C	.	.	MAF_INRAE=20.253;MAF_USDA=32.353
NC_035084.1	55634862	.	C	T	.	.	MAF_USDA=6.557
NC_035084.1	55634903	.	T	G	.	.	MAF_INRAE=9.494;MAF_USDA=17.647
NC_035084.1	55634918	.	A	G	.	.	MAF_USDA=4.918
NC_035084.1	55634977	.	C	T	.	.	MAF_INRAE=23.333;MAF_USDA=34.118
NC_035084.1	55634988	.	G	C	.	.	MAF_INRAE=10.526;MAF_USDA=23.529
NC_035084.1	55635002	.	A	G	.	.	MAF_INRAE=21.667;MAF_USDA=32.143
NC_035084.1	55635075	.	G	T	.	.	MAF_USDA=10.417
NC_035084.1	55635143	.	G	C	.	.	MAF_INRAE=26.582;MAF_USDA=35.294
NC_035084.1	55635148	.	G	A	.	.	MAF_USDA=1.639
NC_035084.1	55635162	.	C	A	.	.	MAF_INRAE=5.0
NC_035084.1	55635175	.	A	G	.	.	MAF_INRAE=26.582;MAF_USDA=42.353
NC_035084.1	55635256	.	C	T	.	.	MAF_USDA=4.706
NC_035084.1	55635289	.	C	T	.	.	MAF_INRAE=9.494;MAF_USDA=15.882
NC_035084.1	55635296	.	G	A	.	.	MAF_INRAE=1.667;MAF_USDA=1.639
NC_035084.1	55635330	.	G	C	.	.	MAF_USDA=1.639
NC_035084.1	55635333	.	C	T	.	.	MAF_USDA=3.279
NC_035084.1	55635368	.	A	G	.	.	MAF_USDA=1.639
NC_035084.1	55635424	.	C	T	.	.	MAF_INRAE=19.62;MAF_USDA=32.941
NC_035084.1	55635472	.	C	T	.	.	MAF_USDA=3.279
NC_035084.1	55635540	.	A	T	.	.	MAF_INRAE=4.167;MAF_USDA=1.639
NC_035084.1	55635645	.	C	T	.	.	MAF_USDA=2.353
NC_035084.1	55635656	.	T	A	.	.	MAF_INRAE=1.667
NC_035084.1	55635658	.	T	C	.	.	MAF_INRAE=3.333;MAF_USDA=22.951
NC_035084.1	55635672	.	C	G	.	.	MAF_USDA=1.639
NC_035084.1	55635681	.	A	G	.	.	MAF_INRAE=4.167;MAF_USDA=23.77
NC_035084.1	55635725	.	A	T	.	.	MAF_USDA=8.333
NC_035084.1	55635726	.	C	T	.	.	MAF_INRAE=2.5
NC_035084.1	55635727	.	C	T	.	.	MAF_INRAE=1.667
NC_035084.1	55635768	.	C	A	.	.	MAF_INRAE=2.5
NC_035084.1	55635785	.	A	T	.	.	MAF_INRAE=1.667
NC_035084.1	55635792	.	G	A	.	.	MAF_INRAE=2.5
NC_035084.1	55635806	.	A	G	.	.	MAF_INRAE=1.667
NC_035084.1	55635814	.	G	T	.	.	MAF_INRAE=2.5
NC_035084.1	55635819	.	G	A	.	.	MAF_USDA=10.417
NC_035084.1	55635840	.	T	C	.	.	MAF_USDA=20.833
NC_035084.1	55635906	.	C	T	.	.	MAF_USDA=22.917
NC_035084.1	55635932	.	C	A	.	.	MAF_INRAE=1.667
NC_035084.1	55635972	.	C	T	.	.	MAF_INRAE=1.667
NC_035084.1	55636010	.	G	T	.	.	MAF_USDA=12.5
NC_035084.1	55636092	.	G	A	.	.	MAF_INRAE=20.253;MAF_USDA=31.765
NC_035084.1	55636204	.	G	T	.	.	MAF_INRAE=25.833;MAF_USDA=10.588
NC_035084.1	55636208	.	A	G	.	.	MAF_USDA=2.459
NC_035084.1	55636234	.	C	A	.	.	MAF_USDA=4.167
NC_035084.1	55636244	.	A	T	.	.	MAF_INRAE=9.167;MAF_USDA=2.459
NC_035084.1	55636336	.	G	A	.	.	MAF_INRAE=10.0;MAF_USDA=10.588
NC_035084.1	55636341	.	T	A	.	.	MAF_USDA=2.459
NC_035084.1	55636356	.	C	T	.	.	MAF_USDA=1.639
NC_035084.1	55636403	.	G	A	.	.	MAF_INRAE=4.167
NC_035084.1	55636466	.	T	G	.	.	MAF_USDA=2.459
NC_035084.1	55636474	.	A	T	.	.	MAF_INRAE=8.861;MAF_USDA=7.647
NC_035084.1	55636737	.	G	T	.	.	MAF_USDA=2.353
NC_035084.1	55636789	.	C	T	.	.	MAF_INRAE=10.127;MAF_USDA=1.639
NC_035084.1	55636888	.	G	T	.	.	MAF_INRAE=1.667;MAF_USDA=1.639
NC_035084.1	55636934	.	A	G	.	.	MAF_USDA=8.197
NC_035084.1	55636947	.	G	T	.	.	MAF_USDA=2.353
NC_035084.1	55636968	.	T	C	.	.	MAF_INRAE=9.494;MAF_USDA=23.529
NC_035084.1	55636986	.	A	T	.	.	MAF_USDA=1.639
NC_035084.1	55637128	.	C	T	.	.	MAF_INRAE=9.494;MAF_USDA=22.941
NC_035084.1	55637232	.	C	T	.	.	MAF_USDA=1.639
NC_035084.1	55637259	.	A	C	.	.	MAF_INRAE=22.5;MAF_USDA=31.548
NC_035084.1	55637275	.	G	A	.	.	MAF_USDA=2.5
NC_035084.1	55637303	.	C	T	.	.	MAF_USDA=1.639
NC_035084.1	55637316	.	T	G	.	.	MAF_USDA=4.706
NC_035084.1	55637345	.	C	T	.	.	MAF_USDA=1.639
NC_035084.1	55637454	.	G	A	.	.	MAF_INRAE=16.456;MAF_USDA=11.765
NC_035084.1	55637481	.	C	T	.	.	MAF_USDA=2.459
NC_035084.1	55637538	.	C	A	.	.	MAF_USDA=2.353
NC_035084.1	55637549	.	T	A	.	.	MAF_USDA=4.167
NC_035084.1	55637550	.	A	G	.	.	MAF_INRAE=47.468;MAF_USDA=24.118
NC_035084.1	55637583	.	A	G	.	.	MAF_INRAE=20.886;MAF_USDA=34.706
NC_035084.1	55637723	.	G	A	.	.	MAF_INRAE=10.0
NC_035084.1	55638013	.	C	T	.	.	MAF_INRAE=24.167
NC_035084.1	55638207	.	C	T	.	.	MAF_USDA=1.639
NC_035084.1	55638219	.	G	A	.	.	MAF_INRAE=9.494;MAF_USDA=23.77
NC_035084.1	55638292	.	A	G	.	.	MAF_USDA=14.583
NC_035084.1	55638331	.	G	A	.	.	MAF_INRAE=9.494;MAF_USDA=4.167
NC_035084.1	55638448	.	T	G	.	.	MAF_INRAE=48.101
NC_035084.1	55638464	.	T	G	.	.	MAF_INRAE=9.494
NC_035084.1	55638467	.	C	T	.	.	MAF_USDA=8.333
NC_035084.1	55638469	.	A	C	.	.	MAF_USDA=8.333
NC_035084.1	55638470	.	G	T	.	.	MAF_USDA=8.333
NC_035084.1	55638485	.	C	G	.	.	MAF_USDA=1.667
NC_035084.1	55638560	.	G	A	.	.	MAF_USDA=20.833
NC_035084.1	55638613	.	T	A	.	.	MAF_USDA=29.167
NC_035084.1	55638678	.	C	T	.	.	MAF_USDA=6.557
NC_035084.1	55638693	.	G	A	.	.	MAF_USDA=4.098
NC_035084.1	55638731	.	A	G	.	.	MAF_INRAE=31.013;MAF_USDA=33.529
NC_035084.1	55638773	.	G	A	.	.	MAF_INRAE=9.494;MAF_USDA=18.824
NC_035084.1	55638883	.	G	T	.	.	MAF_USDA=2.459
NC_035084.1	55638987	.	A	G	.	.	MAF_INRAE=33.544;MAF_USDA=40.0
NC_035084.1	55639112	.	A	C	.	.	MAF_USDA=1.639
NC_035084.1	55639160	.	A	G	.	.	MAF_INRAE=31.646;MAF_USDA=11.176
NC_035084.1	55639311	.	T	G	.	.	MAF_INRAE=9.494;MAF_USDA=21.176
NC_035084.1	55639323	.	C	T	.	.	MAF_INRAE=14.167;MAF_USDA=11.176
NC_035084.1	55639340	.	G	A	.	.	MAF_USDA=3.279
NC_035084.1	55639362	.	C	T	.	.	MAF_USDA=8.197
NC_035084.1	55639377	.	T	G	.	.	MAF_INRAE=9.494;MAF_USDA=22.353
NC_035084.1	55639440	.	T	C	.	.	MAF_INRAE=6.667;MAF_USDA=12.941
NC_035084.1	55639448	.	C	T	.	.	MAF_INRAE=2.5;MAF_USDA=20.0
NC_035084.1	55639467	.	T	C	.	.	MAF_INRAE=13.291;MAF_USDA=17.647
NC_035084.1	55639468	.	G	A	.	.	MAF_USDA=1.639
NC_035084.1	55639484	.	T	A	.	.	MAF_INRAE=4.167;MAF_USDA=1.639
NC_035084.1	55639548	.	C	T	.	.	MAF_USDA=8.197
NC_035084.1	55639549	.	G	A	.	.	MAF_USDA=2.459
NC_035084.1	55639555	.	G	C	.	.	MAF_INRAE=23.418;MAF_USDA=31.765
NC_035084.1	55639593	.	T	C	.	.	MAF_INRAE=4.167
NC_035084.1	55639617	.	A	G	.	.	MAF_INRAE=16.456;MAF_USDA=13.69
NC_035084.1	55639618	.	C	T	.	.	MAF_INRAE=28.333;MAF_USDA=33.333
NC_035084.1	55639624	.	A	G	.	.	MAF_INRAE=26.582;MAF_USDA=45.238
NC_035084.1	55639625	.	C	T	.	.	MAF_USDA=5.833
NC_035084.1	55639675	.	T	G	.	.	MAF_INRAE=24.051;MAF_USDA=29.762
NC_035084.1	55639765	.	A	C	.	.	MAF_INRAE=4.167;MAF_USDA=2.459
NC_035084.1	55639789	.	G	A	.	.	MAF_INRAE=9.494;MAF_USDA=20.0
NC_035084.1	55639792	.	G	T	.	.	MAF_USDA=5.738
NC_035084.1	55639854	.	A	T	.	.	MAF_INRAE=24.051;MAF_USDA=28.824
NC_035084.1	55639910	.	T	C	.	.	MAF_INRAE=24.051;MAF_USDA=31.765
NC_035084.1	55639984	.	A	C	.	.	MAF_USDA=2.459
NC_035084.1	55640011	.	A	C	.	.	MAF_INRAE=6.667;MAF_USDA=11.176
NC_035084.1	55640047	.	T	A	.	.	MAF_INRAE=15.789;MAF_USDA=12.295
NC_035084.1	55640120	.	G	A	.	.	MAF_INRAE=9.494;MAF_USDA=18.824
NC_035084.1	55640204	.	C	T	.	.	MAF_USDA=1.639
NC_035084.1	55640210	.	C	T	.	.	MAF_INRAE=23.418;MAF_USDA=31.176
NC_035084.1	55640292	.	C	T	.	.	MAF_USDA=3.279
NC_035084.1	55640329	.	T	C	.	.	MAF_USDA=4.167
NC_035084.1	55640367	.	G	A	.	.	MAF_INRAE=24.684;MAF_USDA=31.765
NC_035084.1	55640520	.	G	A	.	.	MAF_USDA=2.353
NC_035084.1	55640540	.	C	T	.	.	MAF_INRAE=9.494;MAF_USDA=20.0
NC_035084.1	55640545	.	A	C	.	.	MAF_INRAE=33.544;MAF_USDA=35.294
NC_035084.1	55640673	.	A	C	.	.	MAF_INRAE=24.684;MAF_USDA=32.941
NC_035084.1	55640757	.	A	G	.	.	MAF_USDA=1.639
NC_035084.1	55640849	.	C	T	.	.	MAF_INRAE=23.418;MAF_USDA=29.412
NC_035084.1	55640874	.	C	T	.	.	MAF_INRAE=16.456;MAF_USDA=11.176
NC_035084.1	55640884	.	C	A	.	.	MAF_USDA=2.459
NC_035084.1	55640900	.	G	A	.	.	MAF_INRAE=29.747;MAF_USDA=31.765
NC_035084.1	55640908	.	C	T	.	.	MAF_INRAE=24.684;MAF_USDA=31.765
NC_035084.1	55640939	.	C	T	.	.	MAF_INRAE=16.456;MAF_USDA=11.765
NC_035084.1	55640985	.	G	T	.	.	MAF_USDA=1.639
NC_035084.1	55640986	.	T	A	.	.	MAF_INRAE=1.667;MAF_USDA=6.471
NC_035084.1	55640995	.	C	T	.	.	MAF_USDA=4.098
NC_035084.1	55641047	.	C	T	.	.	MAF_INRAE=15.0;MAF_USDA=13.529
NC_035084.1	55641059	.	G	T	.	.	MAF_INRAE=23.418;MAF_USDA=26.471
NC_035084.1	55641171	.	A	T	.	.	MAF_INRAE=21.667;MAF_USDA=8.824
NC_035084.1	55641198	.	C	T	.	.	MAF_INRAE=5.0
NC_035084.1	55641231	.	G	A	.	.	MAF_INRAE=21.667;MAF_USDA=8.824
NC_035084.1	55641330	.	C	A	.	.	MAF_USDA=2.459
NC_035084.1	55641398	.	G	A	.	.	MAF_INRAE=31.646;MAF_USDA=35.882
NC_035084.1	55641438	.	C	T	.	.	MAF_INRAE=7.5;MAF_USDA=9.016
NC_035084.1	55641531	.	T	C	.	.	MAF_INRAE=4.167
NC_035084.1	55641752	.	G	A	.	.	MAF_USDA=1.639
NC_035084.1	55641814	.	T	G	.	.	MAF_INRAE=5.063
NC_035084.1	55641977	.	A	T	.	.	MAF_INRAE=13.333;MAF_USDA=14.706
NC_035084.1	55642000	.	A	G	.	.	MAF_INRAE=15.789;MAF_USDA=14.754
NC_035084.1	55642023	.	G	T	.	.	MAF_INRAE=16.667;MAF_USDA=8.929
NC_035084.1	55642041	.	C	A	.	.	MAF_INRAE=15.789;MAF_USDA=14.167
NC_035084.1	55642115	.	T	A	.	.	MAF_USDA=3.279
NC_035084.1	55642269	.	A	G	.	.	MAF_INRAE=17.722;MAF_USDA=13.529
NC_035084.1	55642336	.	G	T	.	.	MAF_INRAE=31.579
NC_035084.1	55642467	.	A	T	.	.	MAF_USDA=2.459
NC_035084.1	55642472	.	G	A	.	.	MAF_USDA=9.016
NC_035084.1	55642552	.	T	C	.	.	MAF_INRAE=15.789;MAF_USDA=12.295
NC_035084.1	55642612	.	T	C	.	.	MAF_INRAE=25.949;MAF_USDA=37.647
NC_035084.1	55642671	.	C	G	.	.	MAF_INRAE=25.949;MAF_USDA=35.294
NC_035084.1	55642707	.	G	A	.	.	MAF_USDA=1.639
NC_035084.1	55642850	.	C	T	.	.	MAF_INRAE=4.167
NC_035084.1	55642987	.	C	T	.	.	MAF_USDA=6.667
NC_035084.1	55643139	.	G	C	.	.	MAF_USDA=22.5
NC_035084.1	55643149	.	G	A	.	.	MAF_USDA=18.75
NC_035084.1	55643398	.	C	T	.	.	MAF_USDA=1.639
NC_035084.1	55643477	.	A	C	.	.	MAF_INRAE=43.038;MAF_USDA=19.412
NC_035084.1	55643623	.	A	G	.	.	MAF_USDA=7.377
NC_035084.1	55643668	.	C	G	.	.	MAF_INRAE=16.456;MAF_USDA=6.471
NC_035084.1	55643687	.	C	A	.	.	MAF_USDA=5.294
NC_035084.1	55643753	.	C	A	.	.	MAF_USDA=4.706
NC_035084.1	55643818	.	A	T	.	.	MAF_INRAE=43.038;MAF_USDA=22.619
NC_035084.1	55643824	.	C	T	.	.	MAF_USDA=1.667
NC_035084.1	55643877	.	C	A	.	.	MAF_INRAE=16.456;MAF_USDA=11.176
NC_035084.1	55643894	.	G	A	.	.	MAF_INRAE=15.789;MAF_USDA=4.098
NC_035084.1	55643927	.	A	C	.	.	MAF_INRAE=42.405;MAF_USDA=18.824
NC_035084.1	55644039	.	G	A	.	.	MAF_INRAE=14.167;MAF_USDA=7.377
NC_035084.1	55644248	.	G	A	.	.	MAF_INRAE=28.333;MAF_USDA=2.353
NC_035084.1	55644267	.	G	A	.	.	MAF_INRAE=48.734;MAF_USDA=31.176
NC_035084.1	55644294	.	C	A	.	.	MAF_USDA=8.824
NC_035084.1	55644330	.	G	C	.	.	MAF_INRAE=48.101;MAF_USDA=29.412
NC_035084.1	55644700	.	G	T	.	.	MAF_INRAE=21.667;MAF_USDA=14.118
NC_035084.1	55644732	.	A	T	.	.	MAF_USDA=8.824
NC_035084.1	55644784	.	G	T	.	.	MAF_USDA=1.639
NC_035084.1	55644806	.	G	T	.	.	MAF_USDA=2.459
NC_035084.1	55644874	.	T	G	.	.	MAF_USDA=8.824
NC_035084.1	55644907	.	C	T	.	.	MAF_INRAE=5.063;MAF_USDA=5.738
NC_035084.1	55644995	.	G	A	.	.	MAF_INRAE=1.667;MAF_USDA=2.459
NC_035084.1	55645135	.	G	A	.	.	MAF_USDA=7.059
NC_035084.1	55645184	.	G	A	.	.	MAF_USDA=12.353
NC_035084.1	55645216	.	G	A	.	.	MAF_USDA=4.167
NC_035084.1	55645364	.	C	G	.	.	MAF_INRAE=48.101;MAF_USDA=26.19
NC_035084.1	55645403	.	C	T	.	.	MAF_INRAE=25.316;MAF_USDA=7.738
NC_035084.1	55645416	.	A	T	.	.	MAF_USDA=1.667
NC_035084.1	55645427	.	T	A	.	.	MAF_INRAE=48.101;MAF_USDA=26.19
NC_035084.1	55645442	.	T	A	.	.	MAF_INRAE=48.101;MAF_USDA=35.119
NC_035084.1	55645462	.	A	T	.	.	MAF_INRAE=5.063;MAF_USDA=4.167
NC_035084.1	55645474	.	T	A	.	.	MAF_USDA=2.381
NC_035084.1	55645475	.	G	T	.	.	MAF_INRAE=16.456;MAF_USDA=16.071
NC_035084.1	55645498	.	G	T	.	.	MAF_USDA=6.557
NC_035084.1	55645503	.	G	T	.	.	MAF_USDA=6.557
NC_035084.1	55645668	.	T	C	.	.	MAF_INRAE=27.5;MAF_USDA=2.459
NC_035084.1	55645677	.	G	A	.	.	MAF_INRAE=5.263
NC_035084.1	55645763	.	C	A	.	.	MAF_USDA=1.695
NC_035084.1	55645767	.	T	A	.	.	MAF_USDA=4.167
NC_035084.1	55645777	.	C	T	.	.	MAF_INRAE=26.316;MAF_USDA=40.854
NC_035084.1	55645858	.	A	G	.	.	MAF_USDA=6.25
NC_035084.1	55645874	.	A	T	.	.	MAF_INRAE=12.5;MAF_USDA=5.738
NC_035084.1	55645991	.	A	T	.	.	MAF_USDA=10.417
NC_035084.1	55646061	.	T	C	.	.	MAF_INRAE=48.734;MAF_USDA=38.824
NC_035084.1	55646220	.	T	C	.	.	MAF_USDA=2.459
NC_035084.1	55646238	.	C	T	.	.	MAF_USDA=4.706
NC_035084.1	55646276	.	C	A	.	.	MAF_USDA=8.824
NC_035084.1	55646278	.	A	G	.	.	MAF_USDA=3.279
NC_035084.1	55646282	.	G	A	.	.	MAF_INRAE=48.101;MAF_USDA=38.824
NC_035084.1	55646285	.	T	A	.	.	MAF_USDA=8.824
NC_035084.1	55646288	.	G	T	.	.	MAF_USDA=5.738
NC_035084.1	55646293	.	C	G	.	.	MAF_INRAE=22.5;MAF_USDA=22.917
NC_035084.1	55646439	.	C	T	.	.	MAF_INRAE=49.367;MAF_USDA=39.412
NC_035084.1	55646476	.	C	G	.	.	MAF_USDA=3.279
NC_035084.1	55646504	.	T	G	.	.	MAF_USDA=41.667
NC_035084.1	55646506	.	A	T	.	.	MAF_USDA=41.667
NC_035084.1	55646612	.	T	C	.	.	MAF_USDA=5.738
NC_035084.1	55646652	.	C	T	.	.	MAF_USDA=1.639
NC_035084.1	55646708	.	C	A	.	.	MAF_USDA=2.459
NC_035084.1	55646731	.	A	C	.	.	MAF_INRAE=48.101;MAF_USDA=44.706
NC_035084.1	55646785	.	C	A	.	.	MAF_USDA=1.639
NC_035084.1	55646814	.	A	T	.	.	MAF_INRAE=15.789;MAF_USDA=11.475
NC_035084.1	55646840	.	A	G	.	.	MAF_INRAE=5.0
NC_035084.1	55646841	.	A	C	.	.	MAF_INRAE=43.038;MAF_USDA=28.235
NC_035084.1	55646844	.	T	G	.	.	MAF_INRAE=28.333;MAF_USDA=2.353
NC_035084.1	55646875	.	G	A	.	.	MAF_INRAE=47.468;MAF_USDA=45.294
NC_035084.1	55646895	.	A	G	.	.	MAF_INRAE=5.063
NC_035084.1	55646969	.	A	G	.	.	MAF_USDA=1.639
NC_035084.1	55647020	.	G	A	.	.	MAF_USDA=1.639
NC_035084.1	55647033	.	C	G	.	.	MAF_INRAE=35.443;MAF_USDA=48.824
NC_035084.1	55647054	.	C	T	.	.	MAF_USDA=2.353
NC_035084.1	55647055	.	G	A	.	.	MAF_INRAE=48.101;MAF_USDA=44.118
NC_035084.1	55647114	.	G	A	.	.	MAF_INRAE=16.456;MAF_USDA=6.471
NC_035084.1	55647164	.	C	T	.	.	MAF_USDA=3.279
NC_035084.1	55647200	.	T	G	.	.	MAF_INRAE=16.456;MAF_USDA=6.471
NC_035084.1	55647277	.	T	C	.	.	MAF_INRAE=34.81;MAF_USDA=48.235
NC_035084.1	55647297	.	T	C	.	.	MAF_INRAE=16.456;MAF_USDA=6.471
NC_035084.1	55647318	.	C	T	.	.	MAF_USDA=14.118
NC_035084.1	55647323	.	G	C	.	.	MAF_USDA=2.459
NC_035084.1	55647369	.	A	G	.	.	MAF_USDA=45.833
NC_035084.1	55647388	.	C	T	.	.	MAF_INRAE=48.101;MAF_USDA=44.706
NC_035084.1	55647426	.	G	A	.	.	MAF_USDA=6.557
NC_035084.1	55647437	.	C	T	.	.	MAF_INRAE=48.101;MAF_USDA=44.118
NC_035084.1	55647481	.	T	C	.	.	MAF_INRAE=47.468;MAF_USDA=44.118
NC_035084.1	55647557	.	C	A	.	.	MAF_INRAE=16.456;MAF_USDA=5.882
NC_035084.1	55647573	.	C	A	.	.	MAF_USDA=1.639
NC_035084.1	55647634	.	T	G	.	.	MAF_INRAE=48.101;MAF_USDA=43.529
NC_035084.1	55647648	.	C	T	.	.	MAF_USDA=3.279
NC_035084.1	55647671	.	G	C	.	.	MAF_INRAE=48.101
NC_035084.1	55647716	.	G	T	.	.	MAF_INRAE=15.823;MAF_USDA=14.583
NC_035084.1	55647723	.	C	T	.	.	MAF_INRAE=15.823;MAF_USDA=22.353
NC_035084.1	55647741	.	C	T	.	.	MAF_USDA=1.639
NC_035084.1	55647756	.	C	G	.	.	MAF_INRAE=15.823;MAF_USDA=6.471
NC_035084.1	55647768	.	T	A	.	.	MAF_USDA=12.5
NC_035084.1	55647909	.	T	C	.	.	MAF_USDA=6.471
NC_035084.1	55647935	.	T	G	.	.	MAF_USDA=6.471
NC_035084.1	55647936	.	G	T	.	.	MAF_USDA=2.459
NC_035084.1	55647937	.	A	G	.	.	MAF_USDA=6.471
NC_035084.1	55647976	.	C	A	.	.	MAF_USDA=41.176
NC_035084.1	55647982	.	A	T	.	.	MAF_USDA=1.639
NC_035084.1	55647996	.	A	T	.	.	MAF_USDA=48.824
NC_035084.1	55654880	.	T	G	.	.	MAF_USDA=41.667
NC_035084.1	55654914	.	G	T	.	.	MAF_USDA=4.167
NC_035084.1	55654959	.	T	A	.	.	MAF_INRAE=26.316;MAF_USDA=48.824
NC_035084.1	55655029	.	A	G	.	.	MAF_INRAE=34.177;MAF_USDA=47.024
NC_035084.1	55655107	.	G	A	.	.	MAF_INRAE=5.063;MAF_USDA=5.738
NC_035084.1	55655301	.	C	T	.	.	MAF_INRAE=4.167;MAF_USDA=1.639
NC_035084.1	55655363	.	C	A	.	.	MAF_INRAE=16.456;MAF_USDA=6.471
NC_035084.1	55655366	.	C	T	.	.	MAF_INRAE=35.443;MAF_USDA=48.824
NC_035084.1	55655432	.	G	T	.	.	MAF_USDA=1.639
NC_035084.1	55655439	.	G	T	.	.	MAF_INRAE=35.443;MAF_USDA=48.824
NC_035084.1	55655524	.	T	G	.	.	MAF_INRAE=35.443;MAF_USDA=49.412
NC_035084.1	55655538	.	T	G	.	.	MAF_INRAE=26.316;MAF_USDA=41.304
NC_035084.1	55655764	.	C	T	.	.	MAF_INRAE=34.81;MAF_USDA=47.647
NC_035084.1	55655774	.	G	A	.	.	MAF_USDA=4.167
NC_035084.1	55655874	.	G	A	.	.	MAF_INRAE=16.456;MAF_USDA=6.471
NC_035084.1	55655941	.	G	A	.	.	MAF_INRAE=5.063;MAF_USDA=24.118
NC_035084.1	55655968	.	G	A	.	.	MAF_INRAE=16.667;MAF_USDA=29.167
NC_035084.1	55655993	.	G	A	.	.	MAF_INRAE=5.063;MAF_USDA=21.667
NC_035084.1	55655994	.	C	T	.	.	MAF_INRAE=1.667;MAF_USDA=21.667
NC_035084.1	55656030	.	G	A	.	.	MAF_INRAE=16.456;MAF_USDA=6.471
NC_035084.1	55656060	.	T	G	.	.	MAF_INRAE=43.038;MAF_USDA=18.824
NC_035084.1	55656084	.	C	T	.	.	MAF_INRAE=19.62;MAF_USDA=25.294
NC_035084.1	55656142	.	T	C	.	.	MAF_INRAE=35.443;MAF_USDA=48.235
NC_035084.1	55656143	.	C	T	.	.	MAF_USDA=4.918
NC_035084.1	55656170	.	C	A	.	.	MAF_USDA=5.738
NC_035084.1	55656175	.	C	T	.	.	MAF_INRAE=35.443;MAF_USDA=48.235
NC_035084.1	55656176	.	G	A	.	.	MAF_INRAE=38.333;MAF_USDA=48.235
NC_035084.1	55656198	.	G	A	.	.	MAF_USDA=5.738
NC_035084.1	55656243	.	T	G	.	.	MAF_USDA=4.167
NC_035084.1	55656255	.	T	G	.	.	MAF_INRAE=35.443;MAF_USDA=49.412
NC_035084.1	55656325	.	C	A	.	.	MAF_USDA=1.639
NC_035084.1	55656460	.	A	G	.	.	MAF_USDA=1.639
NC_035084.1	55656568	.	C	T	.	.	MAF_USDA=6.471
NC_035084.1	55656640	.	C	T	.	.	MAF_USDA=1.639
NC_035084.1	55656736	.	G	A	.	.	MAF_INRAE=35.443;MAF_USDA=50.0
NC_035084.1	55656990	.	T	C	.	.	MAF_USDA=1.639
NC_035084.1	55657172	.	C	T	.	.	MAF_INRAE=15.789;MAF_USDA=9.836
NC_035084.1	55657196	.	T	C	.	.	MAF_INRAE=34.81;MAF_USDA=47.647
NC_035084.1	55657221	.	C	T	.	.	MAF_USDA=6.471
NC_035084.1	55657354	.	G	T	.	.	MAF_USDA=7.059
NC_035084.1	55657417	.	C	A	.	.	MAF_INRAE=43.038;MAF_USDA=20.0
NC_035084.1	55657474	.	T	A	.	.	MAF_INRAE=10.526;MAF_USDA=10.656
NC_035084.1	55657475	.	A	T	.	.	MAF_INRAE=21.519;MAF_USDA=37.059
NC_035084.1	55657489	.	C	T	.	.	MAF_USDA=5.738
NC_035084.1	55657495	.	C	A	.	.	MAF_USDA=2.459
NC_035084.1	55657553	.	G	A	.	.	MAF_INRAE=35.443;MAF_USDA=41.765
NC_035084.1	55657660	.	G	A	.	.	MAF_USDA=15.882
NC_035084.1	55657723	.	C	T	.	.	MAF_USDA=2.459
NC_035084.1	55657829	.	G	A	.	.	MAF_INRAE=15.0;MAF_USDA=15.294
NC_035084.1	55657938	.	A	T	.	.	MAF_INRAE=16.456;MAF_USDA=6.471
NC_035084.1	55657942	.	C	T	.	.	MAF_INRAE=21.519;MAF_USDA=31.176
NC_035084.1	55658017	.	T	A	.	.	MAF_INRAE=21.519;MAF_USDA=11.765
NC_035084.1	55658191	.	C	T	.	.	MAF_INRAE=5.063
NC_035084.1	55658373	.	C	T	.	.	MAF_INRAE=15.789;MAF_USDA=9.836
NC_035084.1	55658483	.	C	T	.	.	MAF_INRAE=21.519;MAF_USDA=13.69
NC_035084.1	55658609	.	C	A	.	.	MAF_INRAE=15.789;MAF_USDA=4.918
NC_035084.1	55658639	.	C	G	.	.	MAF_USDA=2.5
NC_035084.1	55658809	.	G	T	.	.	MAF_INRAE=4.167;MAF_USDA=1.639
NC_035084.1	55659807	.	G	T	.	.	MAF_USDA=1.639
NC_035084.1	55659840	.	A	T	.	.	MAF_USDA=4.918
NC_035084.1	55659868	.	C	T	.	.	MAF_INRAE=4.167
NC_035084.1	55659900	.	C	T	.	.	MAF_INRAE=1.667
NC_035084.1	55659936	.	T	A	.	.	MAF_INRAE=5.0
NC_035084.1	55659968	.	C	T	.	.	MAF_USDA=4.167
NC_035084.1	55659995	.	C	T	.	.	MAF_INRAE=16.667
NC_035084.1	55660005	.	G	T	.	.	MAF_INRAE=1.667
NC_035084.1	55660017	.	C	A	.	.	MAF_INRAE=11.667
NC_035084.1	55660023	.	G	C	.	.	MAF_INRAE=35.833
NC_035084.1	55660264	.	G	T	.	.	MAF_INRAE=2.5
NC_035084.1	55660335	.	T	C	.	.	MAF_INRAE=2.5
NC_035084.1	55660351	.	A	T	.	.	MAF_INRAE=1.667
NC_035084.1	55660422	.	C	A	.	.	MAF_INRAE=5.0
NC_035084.1	55660428	.	T	C	.	.	MAF_INRAE=26.667
NC_035084.1	55660432	.	T	C	.	.	MAF_INRAE=1.667
NC_035084.1	55660447	.	A	C	.	.	MAF_INRAE=1.667
NC_035084.1	55660461	.	C	T	.	.	MAF_INRAE=3.333
NC_035084.1	55660595	.	G	T	.	.	MAF_INRAE=7.5
NC_035084.1	55660620	.	T	A	.	.	MAF_INRAE=8.333
NC_035084.1	55660660	.	G	A	.	.	MAF_INRAE=1.667
NC_035084.1	55660710	.	C	T	.	.	MAF_USDA=4.167
NC_035084.1	55660725	.	T	C	.	.	MAF_INRAE=5.0
NC_035084.1	55660726	.	G	A	.	.	MAF_INRAE=3.333
NC_035084.1	55660728	.	A	T	.	.	MAF_INRAE=3.333
NC_035084.1	55660782	.	A	C	.	.	MAF_INRAE=13.291
NC_035084.1	55660818	.	C	T	.	.	MAF_INRAE=16.667;MAF_USDA=29.167
NC_035084.1	55660878	.	C	T	.	.	MAF_USDA=7.059
NC_035084.1	55660935	.	G	T	.	.	MAF_USDA=1.639
NC_035084.1	55660998	.	G	T	.	.	MAF_USDA=8.824
NC_035084.1	55661045	.	T	C	.	.	MAF_INRAE=22.5;MAF_USDA=22.917
NC_035084.1	55661072	.	G	A	.	.	MAF_INRAE=23.333;MAF_USDA=22.917
NC_035084.1	55661076	.	A	G	.	.	MAF_USDA=1.639
NC_035084.1	55661116	.	A	C	.	.	MAF_INRAE=16.667;MAF_USDA=21.765
NC_035084.1	55661203	.	C	A	.	.	MAF_USDA=2.459
NC_035084.1	55661217	.	C	G	.	.	MAF_USDA=2.459
NC_035084.1	55661239	.	G	A	.	.	MAF_USDA=7.377
NC_035084.1	55661384	.	G	T	.	.	MAF_INRAE=22.5;MAF_USDA=22.917
NC_035084.1	55661574	.	G	A	.	.	MAF_INRAE=5.0
NC_035084.1	55661703	.	A	G	.	.	MAF_INRAE=1.667
NC_035084.1	55661706	.	A	G	.	.	MAF_INRAE=1.667
NC_035084.1	55661710	.	C	T	.	.	MAF_INRAE=4.167
NC_035084.1	55661726	.	T	G	.	.	MAF_INRAE=25.316;MAF_USDA=35.417
NC_035084.1	55661763	.	G	A	.	.	MAF_INRAE=5.0
NC_035084.1	55661770	.	G	T	.	.	MAF_INRAE=1.667
NC_035084.1	55661791	.	A	C	.	.	MAF_INRAE=4.167
NC_035084.1	55661808	.	C	A	.	.	MAF_INRAE=4.167
NC_035084.1	55661828	.	G	T	.	.	MAF_INRAE=7.5
NC_035084.1	55661839	.	T	C	.	.	MAF_INRAE=4.167
NC_035084.1	55661849	.	T	A	.	.	MAF_INRAE=4.167
NC_035084.1	55661876	.	T	A	.	.	MAF_INRAE=2.5
NC_035084.1	55661878	.	T	A	.	.	MAF_INRAE=1.667
NC_035084.1	55661886	.	G	A	.	.	MAF_INRAE=1.667
NC_035084.1	55661887	.	C	T	.	.	MAF_INRAE=1.667
NC_035084.1	55661892	.	G	A	.	.	MAF_INRAE=36.667;MAF_USDA=18.824
NC_035084.1	55661957	.	C	A	.	.	MAF_INRAE=2.5
NC_035084.1	55662029	.	C	T	.	.	MAF_INRAE=4.167
NC_035084.1	55662036	.	A	C	.	.	MAF_INRAE=3.333
NC_035084.1	55662037	.	C	A	.	.	MAF_INRAE=4.167
NC_035084.1	55662038	.	A	C	.	.	MAF_INRAE=4.167
NC_035084.1	55662046	.	C	T	.	.	MAF_INRAE=4.167
NC_035084.1	55662058	.	A	C	.	.	MAF_INRAE=2.5
NC_035084.1	55662068	.	A	G	.	.	MAF_INRAE=1.667;MAF_USDA=12.5
NC_035084.1	55662180	.	T	C	.	.	MAF_INRAE=2.632
NC_035084.1	55662208	.	T	C	.	.	MAF_USDA=4.167
NC_035084.1	55662217	.	T	G	.	.	MAF_USDA=6.557
NC_035084.1	55662236	.	T	A	.	.	MAF_INRAE=1.667
NC_035084.1	55662370	.	C	T	.	.	MAF_USDA=12.5
NC_035084.1	55663220	.	T	G	.	.	MAF_USDA=4.098
NC_035084.1	55663222	.	T	G	.	.	MAF_USDA=4.706
NC_035084.1	55663232	.	A	G	.	.	MAF_USDA=1.639
NC_035084.1	55663329	.	G	T	.	.	MAF_INRAE=4.167
NC_035084.1	55663355	.	G	T	.	.	MAF_USDA=1.639
NC_035084.1	55663361	.	C	A	.	.	MAF_INRAE=5.063
NC_035084.1	55663412	.	G	T	.	.	MAF_USDA=4.706
NC_035084.1	55663477	.	G	A	.	.	MAF_INRAE=5.0
NC_035084.1	55663559	.	A	C	.	.	MAF_USDA=2.459
NC_035084.1	55663582	.	A	G	.	.	MAF_INRAE=1.667;MAF_USDA=1.639
NC_035084.1	55663668	.	T	G	.	.	MAF_INRAE=10.526;MAF_USDA=4.918
NC_035084.1	55663837	.	G	A	.	.	MAF_USDA=2.459
NC_035084.1	55663860	.	A	C	.	.	MAF_USDA=2.459
NC_035084.1	55663873	.	A	T	.	.	MAF_USDA=2.459
NC_035084.1	55663992	.	G	A	.	.	MAF_INRAE=1.667;MAF_USDA=1.639
NC_035084.1	55663999	.	C	A	.	.	MAF_USDA=1.639
NC_035084.1	55664016	.	C	T	.	.	MAF_INRAE=1.667
NC_035084.1	55664143	.	C	T	.	.	MAF_INRAE=6.329
NC_035084.1	55664257	.	G	T	.	.	MAF_USDA=4.098
NC_035084.1	55664263	.	G	A	.	.	MAF_INRAE=1.667;MAF_USDA=1.639
NC_035084.1	55664319	.	T	G	.	.	MAF_USDA=3.529
NC_035084.1	55664336	.	C	T	.	.	MAF_INRAE=5.0
NC_035084.1	55664579	.	C	T	.	.	MAF_INRAE=10.759;MAF_USDA=1.639
NC_035084.1	55664634	.	A	G	.	.	MAF_USDA=1.639
NC_035084.1	55664668	.	G	A	.	.	MAF_INRAE=5.0
NC_035084.1	55664695	.	A	G	.	.	MAF_USDA=1.639
NC_035084.1	55664713	.	G	A	.	.	MAF_INRAE=4.167
NC_035084.1	55664827	.	A	T	.	.	MAF_USDA=1.639
NC_035084.1	55664920	.	A	G	.	.	MAF_INRAE=26.667;MAF_USDA=2.353
NC_035084.1	55665036	.	T	C	.	.	MAF_USDA=2.459
NC_035084.1	55665159	.	T	G	.	.	MAF_USDA=1.639
NC_035084.1	55665196	.	T	A	.	.	MAF_USDA=2.459
NC_035084.1	55665285	.	G	T	.	.	MAF_INRAE=10.526;MAF_USDA=4.918
NC_035084.1	55665312	.	G	A	.	.	MAF_USDA=1.639
NC_035084.1	55665348	.	C	T	.	.	MAF_USDA=2.459
NC_035084.1	55665379	.	G	T	.	.	MAF_USDA=2.459
NC_035084.1	55665452	.	A	G	.	.	MAF_USDA=5.294
NC_035084.1	55665482	.	C	G	.	.	MAF_USDA=1.639
NC_035084.1	55665483	.	A	G	.	.	MAF_USDA=5.294
NC_035084.1	55665530	.	G	A	.	.	MAF_INRAE=26.667;MAF_USDA=2.353
NC_035084.1	55665549	.	C	G	.	.	MAF_INRAE=46.835;MAF_USDA=25.294
NC_035084.1	55665571	.	G	T	.	.	MAF_INRAE=27.848;MAF_USDA=8.235
NC_035084.1	55665577	.	A	G	.	.	MAF_USDA=2.353
NC_035084.1	55665586	.	A	C	.	.	MAF_INRAE=46.835;MAF_USDA=30.588
NC_035084.1	55665761	.	G	A	.	.	MAF_INRAE=10.526;MAF_USDA=5.738
NC_035084.1	55665978	.	A	T	.	.	MAF_INRAE=28.481;MAF_USDA=48.81
NC_035084.1	55665991	.	C	T	.	.	MAF_USDA=2.5
NC_035084.1	55666014	.	T	A	.	.	MAF_INRAE=15.19;MAF_USDA=5.294
NC_035084.1	55666051	.	T	G	.	.	MAF_INRAE=19.62;MAF_USDA=30.588
NC_035084.1	55666065	.	C	T	.	.	MAF_USDA=3.279
NC_035084.1	55666078	.	A	C	.	.	MAF_INRAE=4.167
NC_035084.1	55666258	.	G	C	.	.	MAF_USDA=18.235
NC_035084.1	55666277	.	C	T	.	.	MAF_INRAE=2.532
NC_035084.1	55666281	.	A	G	.	.	MAF_USDA=2.459
NC_035084.1	55666372	.	C	T	.	.	MAF_INRAE=25.316;MAF_USDA=15.294
NC_035084.1	55666375	.	C	A	.	.	MAF_USDA=10.417
NC_035084.1	55666388	.	C	A	.	.	MAF_INRAE=25.949;MAF_USDA=17.647
NC_035084.1	55666396	.	T	G	.	.	MAF_INRAE=15.19;MAF_USDA=32.941
NC_035084.1	55666401	.	A	G	.	.	MAF_INRAE=2.532;MAF_USDA=5.882
NC_035084.1	55666428	.	A	C	.	.	MAF_INRAE=10.526;MAF_USDA=4.918
NC_035084.1	55666492	.	T	C	.	.	MAF_INRAE=31.579;MAF_USDA=8.824
NC_035084.1	55666510	.	G	T	.	.	MAF_USDA=15.294
NC_035084.1	55666567	.	T	A	.	.	MAF_USDA=4.118
NC_035084.1	55666568	.	C	A	.	.	MAF_USDA=3.279
NC_035084.1	55666594	.	C	T	.	.	MAF_INRAE=15.0;MAF_USDA=11.765
NC_035084.1	55666600	.	C	T	.	.	MAF_INRAE=28.481;MAF_USDA=10.0
NC_035084.1	55666639	.	C	T	.	.	MAF_INRAE=28.481;MAF_USDA=8.824
NC_035084.1	55666665	.	A	G	.	.	MAF_USDA=21.765
NC_035084.1	55666698	.	G	A	.	.	MAF_INRAE=6.329;MAF_USDA=19.048
NC_035084.1	55666871	.	G	T	.	.	MAF_INRAE=33.544;MAF_USDA=35.882
NC_035084.1	55666895	.	C	T	.	.	MAF_INRAE=24.051;MAF_USDA=9.412
NC_035084.1	55666967	.	G	A	.	.	MAF_USDA=1.639
NC_035084.1	55666980	.	C	A	.	.	MAF_INRAE=24.051;MAF_USDA=8.824
NC_035084.1	55667011	.	C	T	.	.	MAF_INRAE=10.0;MAF_USDA=8.235
NC_035084.1	55667043	.	T	A	.	.	MAF_INRAE=24.051;MAF_USDA=8.333
NC_035084.1	55667104	.	A	T	.	.	MAF_INRAE=5.0
NC_035084.1	55667230	.	C	A	.	.	MAF_USDA=4.918
NC_035084.1	55667283	.	G	T	.	.	MAF_USDA=17.059
NC_035084.1	55667876	.	AGAGGA	AGAGGC	.	.	MAF_USDA=18.75
NC_035084.1	55668100	.	C	T	.	.	MAF_USDA=47.917
NC_035084.1	55668101	.	A	G	.	.	MAF_USDA=45.833
NC_035084.1	55668168	.	A	G	.	.	MAF_INRAE=34.211;MAF_USDA=34.118
NC_035084.1	55668171	.	C	A	.	.	MAF_USDA=11.765
NC_035084.1	55668199	.	T	G	.	.	MAF_INRAE=2.632;MAF_USDA=2.459
NC_035084.1	55668308	.	T	C	.	.	MAF_USDA=4.706
NC_035084.1	55668357	.	C	T	.	.	MAF_INRAE=28.481;MAF_USDA=9.412
NC_035084.1	55668361	.	C	A	.	.	MAF_USDA=1.639
NC_035084.1	55668393	.	T	C	.	.	MAF_INRAE=4.167
NC_035084.1	55668416	.	G	A	.	.	MAF_INRAE=10.127
NC_035084.1	55668427	.	T	G	.	.	MAF_INRAE=32.278;MAF_USDA=32.941
NC_035084.1	55668491	.	A	G	.	.	MAF_INRAE=4.167
NC_035084.1	55668649	.	G	A	.	.	MAF_USDA=2.459
NC_035084.1	55668650	.	C	A	.	.	MAF_INRAE=24.051;MAF_USDA=9.412
NC_035084.1	55668664	.	T	G	.	.	MAF_INRAE=10.0;MAF_USDA=8.235
NC_035084.1	55668723	.	G	T	.	.	MAF_USDA=1.639
NC_035084.1	55668733	.	T	G	.	.	MAF_INRAE=23.333;MAF_USDA=12.941
NC_035084.1	55668743	.	T	A	.	.	MAF_INRAE=15.833;MAF_USDA=5.738
NC_035084.1	55668772	.	T	G	.	.	MAF_INRAE=27.848;MAF_USDA=35.882
NC_035084.1	55668815	.	A	G	.	.	MAF_INRAE=6.329;MAF_USDA=17.647
NC_035084.1	55668851	.	C	T	.	.	MAF_INRAE=40.0;MAF_USDA=38.235
NC_035084.1	55668869	.	C	T	.	.	MAF_INRAE=1.667
NC_035084.1	55668897	.	C	T	.	.	MAF_USDA=1.639
NC_035084.1	55669083	.	A	C	.	.	MAF_INRAE=32.911;MAF_USDA=33.529
NC_035084.1	55669084	.	T	C	.	.	MAF_INRAE=23.333;MAF_USDA=33.529
NC_035084.1	55669094	.	C	T	.	.	MAF_USDA=2.459
NC_035084.1	55669101	.	G	A	.	.	MAF_USDA=6.25
NC_035084.1	55669199	.	A	T	.	.	MAF_INRAE=27.848;MAF_USDA=9.412
NC_035084.1	55669239	.	G	A	.	.	MAF_INRAE=26.582;MAF_USDA=28.235
NC_035084.1	55669296	.	G	A	.	.	MAF_INRAE=6.329;MAF_USDA=20.0
NC_035084.1	55669299	.	T	A	.	.	MAF_INRAE=3.333;MAF_USDA=20.0
NC_035084.1	55669326	.	A	T	.	.	MAF_USDA=2.459
NC_035084.1	55669375	.	G	A	.	.	MAF_INRAE=30.38;MAF_USDA=34.118
NC_035084.1	55669402	.	A	T	.	.	MAF_INRAE=27.848;MAF_USDA=10.588
NC_035084.1	55669604	.	T	C	.	.	MAF_INRAE=29.114;MAF_USDA=9.412
NC_035084.1	55669660	.	C	T	.	.	MAF_INRAE=15.789;MAF_USDA=30.0
NC_035084.1	55669752	.	A	G	.	.	MAF_INRAE=24.167
NC_035084.1	55669755	.	G	C	.	.	MAF_INRAE=34.167
NC_035084.1	55669760	.	T	C	.	.	MAF_INRAE=34.167
NC_035084.1	55669858	.	C	T	.	.	MAF_INRAE=1.667
NC_035084.1	55669960	.	T	G	.	.	MAF_INRAE=6.329;MAF_USDA=20.588
NC_035084.1	55670045	.	C	T	.	.	MAF_USDA=3.279
NC_035084.1	55670055	.	G	A	.	.	MAF_USDA=1.639
NC_035084.1	55670076	.	G	C	.	.	MAF_USDA=3.529
NC_035084.1	55670190	.	G	A	.	.	MAF_INRAE=10.526;MAF_USDA=8.235
NC_035084.1	55670357	.	C	T	.	.	MAF_INRAE=15.19;MAF_USDA=34.118
NC_035084.1	55670373	.	A	G	.	.	MAF_INRAE=26.316;MAF_USDA=16.071
NC_035084.1	55670384	.	T	C	.	.	MAF_USDA=10.417
NC_035084.1	55670420	.	A	G	.	.	MAF_INRAE=6.329;MAF_USDA=19.412
NC_035084.1	55670460	.	G	T	.	.	MAF_INRAE=26.316;MAF_USDA=10.0
NC_035084.1	55670469	.	C	T	.	.	MAF_INRAE=15.0;MAF_USDA=8.235
NC_035084.1	55670474	.	T	C	.	.	MAF_INRAE=1.667;MAF_USDA=1.639
NC_035084.1	55670484	.	G	T	.	.	MAF_USDA=2.459
NC_035084.1	55670502	.	T	A	.	.	MAF_USDA=10.417
NC_035084.1	55670525	.	A	C	.	.	MAF_INRAE=8.861;MAF_USDA=12.353
NC_035084.1	55670571	.	T	C	.	.	MAF_INRAE=6.329
NC_035084.1	55670616	.	T	A	.	.	MAF_USDA=2.459
NC_035084.1	55670646	.	C	T	.	.	MAF_USDA=5.294
NC_035084.1	55670697	.	A	T	.	.	MAF_INRAE=34.177;MAF_USDA=12.353
NC_035084.1	55670711	.	C	T	.	.	MAF_INRAE=47.468;MAF_USDA=38.824
NC_035084.1	55670764	.	T	G	.	.	MAF_INRAE=8.228;MAF_USDA=13.529
NC_035084.1	55670777	.	C	G	.	.	MAF_USDA=4.706
NC_035084.1	55670891	.	A	T	.	.	MAF_USDA=4.706
NC_035084.1	55670909	.	A	T	.	.	MAF_USDA=1.639
NC_035084.1	55670986	.	A	C	.	.	MAF_INRAE=34.177;MAF_USDA=12.353
NC_035084.1	55671004	.	A	T	.	.	MAF_USDA=4.167
NC_035084.1	55671037	.	G	A	.	.	MAF_USDA=3.279
NC_035084.1	55671147	.	T	C	.	.	MAF_INRAE=42.5;MAF_USDA=28.235
NC_035084.1	55671175	.	C	A	.	.	MAF_INRAE=42.5;MAF_USDA=28.235
NC_035084.1	55671214	.	C	T	.	.	MAF_USDA=3.279
NC_035084.1	55671246	.	G	A	.	.	MAF_INRAE=26.316;MAF_USDA=16.471
NC_035084.1	55671248	.	A	T	.	.	MAF_USDA=3.279
NC_035084.1	55671362	.	A	G	.	.	MAF_INRAE=4.167;MAF_USDA=1.639
NC_035084.1	55671368	.	G	C	.	.	MAF_USDA=1.639
NC_035084.1	55671514	.	G	T	.	.	MAF_INRAE=14.167;MAF_USDA=10.0
NC_035084.1	55671590	.	C	T	.	.	MAF_USDA=2.459
NC_035084.1	55671633	.	T	G	.	.	MAF_USDA=2.459
NC_035084.1	55671634	.	T	A	.	.	MAF_USDA=2.459
NC_035084.1	55671635	.	A	C	.	.	MAF_USDA=2.459
NC_035084.1	55671730	.	G	A	.	.	MAF_USDA=1.639
NC_035084.1	55671767	.	G	A	.	.	MAF_INRAE=6.329;MAF_USDA=20.0
NC_035084.1	55672114	.	G	A	.	.	MAF_USDA=4.706
NC_035084.1	55672229	.	C	G	.	.	MAF_INRAE=6.329;MAF_USDA=2.459
NC_035084.1	55672482	.	A	C	.	.	MAF_INRAE=1.667;MAF_USDA=11.176
NC_035084.1	55672537	.	C	T	.	.	MAF_USDA=1.667
NC_035084.1	55672578	.	G	T	.	.	MAF_USDA=14.024
NC_035084.1	55672768	.	C	T	.	.	MAF_INRAE=10.526;MAF_USDA=5.738
NC_035084.1	55672813	.	C	T	.	.	MAF_INRAE=25.949;MAF_USDA=32.941
NC_035084.1	55672852	.	G	C	.	.	MAF_USDA=2.459
NC_035084.1	55672932	.	C	T	.	.	MAF_INRAE=8.228;MAF_USDA=9.836
NC_035084.1	55673000	.	C	T	.	.	MAF_INRAE=33.544;MAF_USDA=11.765
NC_035084.1	55673036	.	T	C	.	.	MAF_INRAE=1.667
NC_035084.1	55673058	.	G	T	.	.	MAF_USDA=5.738
NC_035084.1	55673284	.	G	T	.	.	MAF_USDA=3.279
NC_035084.1	55673340	.	G	A	.	.	MAF_INRAE=13.924;MAF_USDA=14.706
NC_035084.1	55673344	.	T	A	.	.	MAF_INRAE=1.667
NC_035084.1	55673377	.	G	C	.	.	MAF_INRAE=6.329;MAF_USDA=21.176
NC_035084.1	55673387	.	C	A	.	.	MAF_INRAE=4.167
NC_035084.1	55673470	.	A	T	.	.	MAF_INRAE=17.722;MAF_USDA=34.118
NC_035084.1	55673841	.	A	G	.	.	MAF_USDA=1.639
NC_035084.1	55673886	.	C	T	.	.	MAF_USDA=20.833
NC_035084.1	55673971	.	C	A	.	.	MAF_USDA=10.656
NC_035084.1	55673978	.	G	T	.	.	MAF_INRAE=36.842;MAF_USDA=11.176
NC_035084.1	55673983	.	C	G	.	.	MAF_USDA=5.294
NC_035084.1	55674037	.	T	C	.	.	MAF_USDA=4.118
NC_035084.1	55674079	.	C	T	.	.	MAF_USDA=1.639
NC_035084.1	55674119	.	C	G	.	.	MAF_INRAE=32.278;MAF_USDA=10.0
NC_035084.1	55674190	.	C	A	.	.	MAF_USDA=5.738
NC_035084.1	55674346	.	T	C	.	.	MAF_INRAE=26.667;MAF_USDA=2.353
NC_035084.1	55674350	.	T	G	.	.	MAF_USDA=5.357
NC_035084.1	55674383	.	G	T	.	.	MAF_INRAE=1.667;MAF_USDA=2.459
NC_035084.1	55674384	.	G	C	.	.	MAF_INRAE=1.667;MAF_USDA=2.459
NC_035084.1	55674509	.	C	T	.	.	MAF_USDA=1.639
NC_035084.1	55674517	.	T	A	.	.	MAF_USDA=1.667
NC_035084.1	55674538	.	T	A	.	.	MAF_INRAE=10.526;MAF_USDA=19.048
NC_035084.1	55674583	.	A	T	.	.	MAF_USDA=2.459
NC_035084.1	55674589	.	C	A	.	.	MAF_INRAE=10.526;MAF_USDA=18.235
NC_035084.1	55674664	.	G	A	.	.	MAF_INRAE=17.089;MAF_USDA=37.059
NC_035084.1	55674710	.	T	A	.	.	MAF_INRAE=15.19;MAF_USDA=14.881
NC_035084.1	55674738	.	A	C	.	.	MAF_INRAE=15.19;MAF_USDA=14.286
NC_035084.1	55674971	.	A	G	.	.	MAF_USDA=2.5
NC_035084.1	55675055	.	A	C	.	.	MAF_USDA=47.917
NC_035084.1	55675057	.	T	A	.	.	MAF_USDA=45.833
NC_035084.1	55675065	.	T	C	.	.	MAF_USDA=45.833
NC_035084.1	55675120	.	G	A	.	.	MAF_USDA=1.639
NC_035084.1	55675223	.	C	T	.	.	MAF_INRAE=15.19
NC_035084.1	55675260	.	G	A	.	.	MAF_INRAE=32.278;MAF_USDA=11.176
NC_035084.1	55675286	.	G	T	.	.	MAF_USDA=1.667
NC_035084.1	55675316	.	G	T	.	.	MAF_INRAE=15.19;MAF_USDA=43.75
NC_035084.1	55675317	.	G	T	.	.	MAF_INRAE=15.0;MAF_USDA=14.286
NC_035084.1	55675326	.	G	A	.	.	MAF_INRAE=5.063
NC_035084.1	55675327	.	G	A	.	.	MAF_INRAE=10.526;MAF_USDA=20.833
NC_035084.1	55675391	.	A	G	.	.	MAF_INRAE=6.962
NC_035084.1	55675406	.	T	C	.	.	MAF_INRAE=5.0
NC_035084.1	55675416	.	A	C	.	.	MAF_USDA=4.098
NC_035084.1	55675433	.	C	G	.	.	MAF_INRAE=14.167;MAF_USDA=41.667
NC_035084.1	55675484	.	A	G	.	.	MAF_USDA=22.917
NC_035084.1	55675497	.	T	G	.	.	MAF_USDA=5.833
NC_035084.1	55675505	.	G	T	.	.	MAF_USDA=5.0
NC_035084.1	55675524	.	C	G	.	.	MAF_USDA=5.833
NC_035084.1	55675606	.	C	A	.	.	MAF_INRAE=21.667;MAF_USDA=20.833
NC_035084.1	55675607	.	G	T	.	.	MAF_USDA=22.917
NC_035084.1	55675625	.	G	A	.	.	MAF_INRAE=38.333
NC_035084.1	55675693	.	A	G	.	.	MAF_USDA=4.098
NC_035084.1	55675746	.	G	C	.	.	MAF_USDA=22.917
NC_035084.1	55675822	.	G	A	.	.	MAF_USDA=1.667
NC_035084.1	55675914	.	A	C	.	.	MAF_INRAE=10.526;MAF_USDA=21.687
NC_035084.1	55675946	.	C	T	.	.	MAF_INRAE=18.333
NC_035084.1	55675979	.	G	A	.	.	MAF_INRAE=31.579;MAF_USDA=36.747
NC_035084.1	55676065	.	C	T	.	.	MAF_INRAE=13.333
NC_035084.1	55676066	.	G	A	.	.	MAF_INRAE=34.177;MAF_USDA=11.446
NC_035084.1	55676143	.	A	G	.	.	MAF_INRAE=17.089;MAF_USDA=38.554
NC_035084.1	55676242	.	C	T	.	.	MAF_INRAE=18.333
NC_035084.1	55676274	.	C	T	.	.	MAF_INRAE=18.333
NC_035084.1	55676293	.	C	G	.	.	MAF_INRAE=18.333
NC_035084.1	55676298	.	G	A	.	.	MAF_INRAE=18.333
NC_035084.1	55676376	.	C	G	.	.	MAF_INRAE=1.667
NC_035084.1	55676384	.	C	T	.	.	MAF_INRAE=2.5
NC_035084.1	55676701	.	C	T	.	.	MAF_INRAE=19.167;MAF_USDA=41.667
NC_035084.1	55676782	.	T	A	.	.	MAF_INRAE=19.167;MAF_USDA=17.073
NC_035084.1	55676788	.	C	T	.	.	MAF_USDA=3.448
NC_035084.1	55677653	.	A	T	.	.	MAF_USDA=37.5
NC_035084.1	55677658	.	A	G	.	.	MAF_USDA=35.417
NC_035084.1	55677755	.	T	C	.	.	MAF_USDA=12.353
NC_035084.1	55677756	.	G	T	.	.	MAF_USDA=12.353
NC_035084.1	55677757	.	T	G	.	.	MAF_USDA=12.353
NC_035084.1	55677773	.	G	A	.	.	MAF_INRAE=15.789
NC_035084.1	55677791	.	G	A	.	.	MAF_USDA=2.941
NC_035084.1	55677801	.	C	T	.	.	MAF_USDA=1.639
NC_035084.1	55677825	.	G	T	.	.	MAF_USDA=3.279
NC_035084.1	55677853	.	A	C	.	.	MAF_INRAE=13.924;MAF_USDA=17.059
NC_035084.1	55677858	.	G	A	.	.	MAF_USDA=8.235
NC_035084.1	55677893	.	C	T	.	.	MAF_USDA=2.459
NC_035084.1	55677900	.	T	G	.	.	MAF_USDA=1.639
NC_035084.1	55677901	.	C	T	.	.	MAF_USDA=3.279
NC_035084.1	55677989	.	A	G	.	.	MAF_INRAE=1.667;MAF_USDA=3.279
NC_035084.1	55678095	.	G	T	.	.	MAF_USDA=4.706
NC_035084.1	55678128	.	G	A	.	.	MAF_INRAE=13.924;MAF_USDA=13.529
NC_035084.1	55678204	.	G	T	.	.	MAF_INRAE=1.667;MAF_USDA=2.459
NC_035084.1	55678235	.	A	T	.	.	MAF_USDA=12.941
NC_035084.1	55678244	.	G	A	.	.	MAF_INRAE=14.557;MAF_USDA=15.294
NC_035084.1	55678272	.	A	T	.	.	MAF_USDA=1.639
NC_035084.1	55678388	.	C	G	.	.	MAF_INRAE=1.667
NC_035084.1	55678482	.	A	G	.	.	MAF_INRAE=13.924;MAF_USDA=5.882
NC_035084.1	55678492	.	C	T	.	.	MAF_INRAE=13.924;MAF_USDA=14.118
NC_035084.1	55678504	.	C	T	.	.	MAF_INRAE=13.924;MAF_USDA=14.706
NC_035084.1	55678505	.	G	A	.	.	MAF_USDA=15.882
NC_035084.1	55678568	.	G	A	.	.	MAF_INRAE=23.418;MAF_USDA=31.765
NC_035084.1	55678596	.	G	A	.	.	MAF_INRAE=5.0
NC_035084.1	55678607	.	A	G	.	.	MAF_USDA=3.279
NC_035084.1	55678636	.	A	C	.	.	MAF_INRAE=24.684;MAF_USDA=15.294
NC_035084.1	55678851	.	C	T	.	.	MAF_USDA=2.941
NC_035084.1	55678852	.	G	T	.	.	MAF_USDA=1.639
NC_035084.1	55678900	.	C	T	.	.	MAF_USDA=2.941
NC_035084.1	55678905	.	C	T	.	.	MAF_INRAE=10.526;MAF_USDA=18.824
NC_035084.1	55678909	.	T	C	.	.	MAF_INRAE=29.114;MAF_USDA=47.647
NC_035084.1	55678957	.	G	A	.	.	MAF_USDA=3.529
NC_035084.1	55679097	.	A	G	.	.	MAF_USDA=1.639
NC_035084.1	55679115	.	T	G	.	.	MAF_INRAE=5.833;MAF_USDA=14.706
NC_035084.1	55679116	.	T	G	.	.	MAF_INRAE=5.833;MAF_USDA=14.706
NC_035084.1	55679134	.	C	A	.	.	MAF_INRAE=13.333
NC_035084.1	55679157	.	T	G	.	.	MAF_INRAE=13.924;MAF_USDA=21.176
NC_035084.1	55679161	.	T	G	.	.	MAF_USDA=1.639
NC_035084.1	55679326	.	A	C	.	.	MAF_INRAE=1.667
NC_035084.1	55679342	.	A	G	.	.	MAF_INRAE=5.0;MAF_USDA=3.279
NC_035084.1	55679347	.	A	T	.	.	MAF_INRAE=41.139;MAF_USDA=27.647
NC_035084.1	55679362	.	T	C	.	.	MAF_USDA=1.639
NC_035084.1	55679385	.	T	C	.	.	MAF_USDA=2.941
NC_035084.1	55679443	.	C	T	.	.	MAF_INRAE=41.772;MAF_USDA=25.882
NC_035084.1	55679483	.	G	A	.	.	MAF_INRAE=31.579;MAF_USDA=27.059
NC_035084.1	55679585	.	A	T	.	.	MAF_USDA=1.639
NC_035084.1	55679607	.	A	T	.	.	MAF_USDA=1.639
NC_035084.1	55679633	.	G	A	.	.	MAF_USDA=4.706
NC_035084.1	55679634	.	G	A	.	.	MAF_USDA=4.706
NC_035084.1	55679662	.	C	T	.	.	MAF_USDA=2.459
NC_035084.1	55679683	.	G	T	.	.	MAF_INRAE=41.772;MAF_USDA=14.583
NC_035084.1	55679691	.	C	G	.	.	MAF_INRAE=13.924;MAF_USDA=14.706
NC_035084.1	55679717	.	G	A	.	.	MAF_INRAE=41.772;MAF_USDA=28.235
NC_035084.1	55679723	.	C	T	.	.	MAF_INRAE=23.418;MAF_USDA=35.294
NC_035084.1	55679731	.	C	T	.	.	MAF_INRAE=13.924;MAF_USDA=14.706
NC_035084.1	55679801	.	C	T	.	.	MAF_INRAE=10.526;MAF_USDA=4.918
NC_035084.1	55679854	.	C	G	.	.	MAF_INRAE=41.772;MAF_USDA=28.824
NC_035084.1	55679903	.	C	T	.	.	MAF_USDA=7.647
NC_035084.1	55680036	.	C	T	.	.	MAF_INRAE=27.215;MAF_USDA=42.941
NC_035084.1	55680215	.	A	T	.	.	MAF_INRAE=5.0;MAF_USDA=4.098
NC_035084.1	55680264	.	T	C	.	.	MAF_USDA=2.459
NC_035084.1	55680274	.	G	A	.	.	MAF_INRAE=3.797;MAF_USDA=18.824
NC_035084.1	55680295	.	T	C	.	.	MAF_USDA=9.016
NC_035084.1	55680314	.	C	A	.	.	MAF_INRAE=5.0;MAF_USDA=4.098
NC_035084.1	55680320	.	G	T	.	.	MAF_INRAE=1.667
NC_035084.1	55680376	.	G	T	.	.	MAF_INRAE=1.667
NC_035084.1	55680421	.	A	T	.	.	MAF_USDA=11.765
NC_035084.1	55680426	.	C	T	.	.	MAF_USDA=2.459
NC_035084.1	55680447	.	G	C	.	.	MAF_USDA=4.098
NC_035084.1	55680529	.	G	A	.	.	MAF_USDA=7.377
NC_035084.1	55680537	.	A	G	.	.	MAF_INRAE=25.316;MAF_USDA=17.059
NC_035084.1	55680562	.	G	A	.	.	MAF_INRAE=1.667
NC_035084.1	55680609	.	T	A	.	.	MAF_USDA=1.639
NC_035084.1	55680635	.	G	A	.	.	MAF_INRAE=43.038;MAF_USDA=18.75
NC_035084.1	55680651	.	C	T	.	.	MAF_USDA=1.639
NC_035084.1	55680758	.	G	A	.	.	MAF_USDA=2.459
NC_035084.1	55680760	.	A	G	.	.	MAF_USDA=2.459
NC_035084.1	55680854	.	G	A	.	.	MAF_USDA=4.706
NC_035084.1	55681004	.	C	T	.	.	MAF_INRAE=18.354;MAF_USDA=10.588
NC_035084.1	55681010	.	G	A	.	.	MAF_INRAE=14.557;MAF_USDA=27.647
NC_035084.1	55681025	.	C	A	.	.	MAF_USDA=12.353
NC_035084.1	55681097	.	A	T	.	.	MAF_INRAE=27.215;MAF_USDA=45.882
NC_035084.1	55681212	.	C	T	.	.	MAF_INRAE=15.19;MAF_USDA=10.0
NC_035084.1	55681295	.	T	C	.	.	MAF_INRAE=3.797;MAF_USDA=18.824
NC_035084.1	55681468	.	C	T	.	.	MAF_USDA=1.639
NC_035084.1	55681645	.	C	T	.	.	MAF_USDA=1.639
NC_035084.1	55681716	.	T	G	.	.	MAF_USDA=1.639
NC_035084.1	55681778	.	T	A	.	.	MAF_INRAE=13.924;MAF_USDA=14.706
NC_035084.1	55681886	.	G	T	.	.	MAF_USDA=1.639
NC_035084.1	55681990	.	G	T	.	.	MAF_INRAE=27.215;MAF_USDA=43.529
NC_035084.1	55681999	.	G	A	.	.	MAF_INRAE=27.215;MAF_USDA=44.118
NC_035084.1	55682031	.	G	T	.	.	MAF_INRAE=14.557;MAF_USDA=27.647
NC_035084.1	55682044	.	C	A	.	.	MAF_USDA=4.098
NC_035084.1	55682063	.	C	A	.	.	MAF_INRAE=14.557;MAF_USDA=27.976
NC_035084.1	55682077	.	C	T	.	.	MAF_USDA=2.5
NC_035084.1	55682096	.	C	A	.	.	MAF_INRAE=14.557;MAF_USDA=27.381
NC_035084.1	55682153	.	G	A	.	.	MAF_INRAE=5.833;MAF_USDA=4.167
NC_035084.1	55682210	.	C	T	.	.	MAF_USDA=12.651
NC_035084.1	55682341	.	G	A	.	.	MAF_INRAE=4.167
NC_035084.1	55682411	.	C	G	.	.	MAF_INRAE=5.0;MAF_USDA=4.237
NC_035084.1	55682448	.	A	T	.	.	MAF_INRAE=5.0;MAF_USDA=4.237
NC_035084.1	55682471	.	T	A	.	.	MAF_USDA=1.695
NC_035084.1	55682587	.	C	T	.	.	MAF_INRAE=3.797;MAF_USDA=19.88
NC_035084.1	55682627	.	G	T	.	.	MAF_INRAE=4.167
NC_035084.1	55682696	.	T	C	.	.	MAF_USDA=27.108
NC_035084.1	55682922	.	C	T	.	.	MAF_USDA=1.639
NC_035084.1	55682931	.	G	A	.	.	MAF_INRAE=42.405;MAF_USDA=28.235
NC_035084.1	55682952	.	C	T	.	.	MAF_USDA=4.167
NC_035084.1	55682998	.	A	G	.	.	MAF_INRAE=5.0;MAF_USDA=5.833
NC_035084.1	55683042	.	T	C	.	.	MAF_INRAE=41.772;MAF_USDA=28.824
NC_035084.1	55683086	.	A	C	.	.	MAF_INRAE=10.526;MAF_USDA=11.765
NC_035084.1	55683183	.	T	C	.	.	MAF_USDA=2.459
NC_035084.1	55683249	.	G	A	.	.	MAF_USDA=12.941
NC_035084.1	55683314	.	T	C	.	.	MAF_INRAE=5.0;MAF_USDA=4.706
NC_035084.1	55683325	.	G	A	.	.	MAF_USDA=9.016
NC_035084.1	55683331	.	G	A	.	.	MAF_INRAE=18.354;MAF_USDA=11.176
NC_035084.1	55683358	.	G	A	.	.	MAF_INRAE=23.418;MAF_USDA=35.294
NC_035084.1	55683364	.	G	T	.	.	MAF_INRAE=15.0
NC_035084.1	55683417	.	G	A	.	.	MAF_USDA=4.706
NC_035084.1	55683435	.	G	T	.	.	MAF_USDA=1.639
NC_035084.1	55683448	.	T	C	.	.	MAF_INRAE=23.418;MAF_USDA=34.524
NC_035084.1	55683481	.	C	T	.	.	MAF_INRAE=3.797;MAF_USDA=14.286
NC_035084.1	55683492	.	C	T	.	.	MAF_INRAE=4.167
NC_035084.1	55683617	.	A	G	.	.	MAF_INRAE=24.684
NC_035084.1	55683760	.	G	T	.	.	MAF_INRAE=18.987;MAF_USDA=8.475
NC_035084.1	55683762	.	T	C	.	.	MAF_USDA=3.012
NC_035084.1	55683763	.	C	T	.	.	MAF_USDA=1.695
NC_035084.1	55683769	.	T	A	.	.	MAF_INRAE=18.987;MAF_USDA=8.475
NC_035084.1	55683824	.	T	A	.	.	MAF_USDA=3.279
NC_035084.1	55683825	.	C	A	.	.	MAF_USDA=3.279
NC_035084.1	55683827	.	G	A	.	.	MAF_USDA=1.639
NC_035084.1	55683834	.	A	G	.	.	MAF_USDA=6.557
NC_035084.1	55683907	.	G	A	.	.	MAF_INRAE=33.544;MAF_USDA=11.176
NC_035084.1	55684053	.	G	C	.	.	MAF_USDA=4.706
NC_035084.1	55684080	.	C	G	.	.	MAF_INRAE=14.557;MAF_USDA=45.833
NC_035084.1	55684112	.	G	A	.	.	MAF_INRAE=10.526;MAF_USDA=10.0
NC_035084.1	55684172	.	A	T	.	.	MAF_INRAE=5.063;MAF_USDA=1.639
NC_035084.1	55684209	.	T	G	.	.	MAF_INRAE=48.734;MAF_USDA=41.176
NC_035084.1	55684225	.	T	G	.	.	MAF_INRAE=26.582;MAF_USDA=10.588
NC_035084.1	55684236	.	C	G	.	.	MAF_INRAE=26.582;MAF_USDA=11.765
NC_035084.1	55684257	.	G	T	.	.	MAF_USDA=20.0
NC_035084.1	55684291	.	T	C	.	.	MAF_USDA=1.639
NC_035084.1	55684300	.	C	T	.	.	MAF_INRAE=15.823;MAF_USDA=11.176
NC_035084.1	55684440	.	A	T	.	.	MAF_USDA=1.639
NC_035084.1	55684453	.	A	T	.	.	MAF_INRAE=7.595;MAF_USDA=2.459
NC_035084.1	55684501	.	C	A	.	.	MAF_INRAE=32.278;MAF_USDA=19.412
NC_035084.1	55684528	.	C	G	.	.	MAF_INRAE=13.924;MAF_USDA=13.529
NC_035084.1	55684581	.	T	G	.	.	MAF_USDA=4.098
NC_035084.1	55684696	.	A	G	.	.	MAF_USDA=4.706
NC_035084.1	55684730	.	C	T	.	.	MAF_INRAE=15.823;MAF_USDA=10.0
NC_035084.1	55684734	.	T	A	.	.	MAF_INRAE=20.0;MAF_USDA=13.934
NC_035084.1	55684735	.	T	A	.	.	MAF_INRAE=5.0;MAF_USDA=5.738
NC_035084.1	55684790	.	T	C	.	.	MAF_USDA=10.417
NC_035084.1	55684805	.	C	T	.	.	MAF_INRAE=3.797;MAF_USDA=21.176
NC_035084.1	55684810	.	C	T	.	.	MAF_INRAE=5.0;MAF_USDA=5.738
NC_035084.1	55684815	.	G	A	.	.	MAF_USDA=2.459
NC_035084.1	55684896	.	C	A	.	.	MAF_USDA=2.459
NC_035084.1	55684970	.	G	A	.	.	MAF_USDA=1.639
NC_035084.1	55685083	.	C	T	.	.	MAF_USDA=1.639
NC_035084.1	55685138	.	T	A	.	.	MAF_INRAE=22.152;MAF_USDA=15.294
NC_035084.1	55685175	.	G	T	.	.	MAF_USDA=4.706
NC_035084.1	55685176	.	A	T	.	.	MAF_INRAE=18.354;MAF_USDA=15.294
NC_035084.1	55685178	.	G	A	.	.	MAF_INRAE=22.785;MAF_USDA=19.412
NC_035084.1	55685241	.	C	A	.	.	MAF_INRAE=1.667
NC_035084.1	55685271	.	T	A	.	.	MAF_USDA=1.639
NC_035084.1	55685355	.	G	T	.	.	MAF_USDA=8.333
NC_035084.1	55685363	.	C	G	.	.	MAF_INRAE=10.526;MAF_USDA=4.918
NC_035084.1	55685385	.	C	G	.	.	MAF_INRAE=10.526;MAF_USDA=17.059
NC_035084.1	55685418	.	A	G	.	.	MAF_INRAE=15.789;MAF_USDA=9.412
NC_035084.1	55685460	.	G	T	.	.	MAF_INRAE=5.0
NC_035084.1	55685736	.	T	A	.	.	MAF_INRAE=22.152;MAF_USDA=19.412
NC_035084.1	55685744	.	C	G	.	.	MAF_INRAE=22.152;MAF_USDA=18.824
NC_035084.1	55685806	.	G	C	.	.	MAF_USDA=1.639
NC_035084.1	55685882	.	A	T	.	.	MAF_INRAE=15.789;MAF_USDA=20.0
NC_035084.1	55685970	.	G	T	.	.	MAF_INRAE=26.667;MAF_USDA=2.459
NC_035084.1	55686087	.	T	G	.	.	MAF_INRAE=22.785;MAF_USDA=15.882
NC_035084.1	55686144	.	A	C	.	.	MAF_USDA=5.738
NC_035084.1	55686309	.	A	G	.	.	MAF_USDA=4.167
NC_035084.1	55686310	.	T	A	.	.	MAF_USDA=4.098
NC_035084.1	55686311	.	A	G	.	.	MAF_INRAE=31.646;MAF_USDA=10.0
NC_035084.1	55686353	.	G	C	.	.	MAF_USDA=2.083
NC_035084.1	55686428	.	T	C	.	.	MAF_USDA=18.75
NC_035084.1	55686473	.	A	C	.	.	MAF_USDA=22.917
NC_035084.1	55686477	.	T	G	.	.	MAF_USDA=20.833
NC_035084.1	55686496	.	G	A	.	.	MAF_USDA=22.917
NC_035084.1	55687075	.	C	T	.	.	MAF_USDA=22.917
NC_035084.1	55687244	.	G	T	.	.	MAF_USDA=4.167
NC_035084.1	55687275	.	A	C	.	.	MAF_USDA=8.235
NC_035084.1	55687288	.	T	C	.	.	MAF_USDA=10.656
NC_035084.1	55687289	.	T	A	.	.	MAF_USDA=10.656
NC_035084.1	55687396	.	C	G	.	.	MAF_USDA=5.738
NC_035084.1	55687423	.	T	A	.	.	MAF_USDA=2.459
NC_035084.1	55687500	.	G	T	.	.	MAF_INRAE=1.667;MAF_USDA=1.667
NC_035084.1	55687650	.	C	T	.	.	MAF_USDA=6.557
NC_035084.1	55687661	.	C	G	.	.	MAF_INRAE=6.329;MAF_USDA=1.639
NC_035084.1	55687670	.	G	T	.	.	MAF_INRAE=14.167
NC_035084.1	55687673	.	A	C	.	.	MAF_INRAE=18.987;MAF_USDA=11.765
NC_035084.1	55687711	.	A	C	.	.	MAF_INRAE=18.987;MAF_USDA=11.765
NC_035084.1	55687755	.	C	T	.	.	MAF_INRAE=18.987;MAF_USDA=11.176
NC_035084.1	55687848	.	T	G	.	.	MAF_USDA=1.639
NC_035084.1	55687899	.	G	C	.	.	MAF_INRAE=5.0
NC_035084.1	55687965	.	T	A	.	.	MAF_USDA=1.639
NC_035084.1	55687980	.	A	T	.	.	MAF_USDA=6.557
NC_035084.1	55688055	.	G	A	.	.	MAF_INRAE=18.354;MAF_USDA=15.294
NC_035084.1	55688057	.	T	C	.	.	MAF_USDA=5.738
NC_035084.1	55688147	.	G	A	.	.	MAF_USDA=14.706
NC_035084.1	55688183	.	A	C	.	.	MAF_INRAE=36.709;MAF_USDA=31.176
NC_035084.1	55688255	.	C	A	.	.	MAF_USDA=5.882
NC_035084.1	55688358	.	G	T	.	.	MAF_USDA=4.167
NC_035084.1	55688412	.	A	G	.	.	MAF_INRAE=4.167
NC_035084.1	55688479	.	G	T	.	.	MAF_INRAE=18.354;MAF_USDA=11.176
NC_035084.1	55688629	.	T	G	.	.	MAF_USDA=5.738
NC_035084.1	55688712	.	C	T	.	.	MAF_USDA=1.639
NC_035084.1	55688890	.	C	T	.	.	MAF_INRAE=1.667
NC_035084.1	55690532	.	G	A	.	.	MAF_USDA=45.833
NC_035084.1	55690581	.	T	C	.	.	MAF_USDA=3.279
NC_035084.1	55690591	.	G	A	.	.	MAF_USDA=10.0
NC_035084.1	55690596	.	A	G	.	.	MAF_INRAE=2.5;MAF_USDA=12.5
NC_035084.1	55690640	.	T	C	.	.	MAF_USDA=2.459
NC_035084.1	55690745	.	C	T	.	.	MAF_INRAE=5.263;MAF_USDA=21.765
NC_035084.1	55690768	.	A	T	.	.	MAF_INRAE=36.842;MAF_USDA=25.882
NC_035084.1	55690814	.	G	T	.	.	MAF_USDA=3.279
NC_035084.1	55690932	.	T	C	.	.	MAF_USDA=5.738
NC_035084.1	55691081	.	T	G	.	.	MAF_INRAE=26.667;MAF_USDA=2.353
NC_035084.1	55691105	.	T	G	.	.	MAF_INRAE=34.177;MAF_USDA=27.059
NC_035084.1	55691140	.	G	T	.	.	MAF_INRAE=15.823;MAF_USDA=19.672
NC_035084.1	55691297	.	C	T	.	.	MAF_USDA=5.738
NC_035084.1	55691299	.	G	T	.	.	MAF_USDA=5.738
NC_035084.1	55691305	.	A	G	.	.	MAF_INRAE=34.177;MAF_USDA=26.471
NC_035084.1	55691319	.	C	A	.	.	MAF_INRAE=18.354;MAF_USDA=14.706
NC_035084.1	55691387	.	C	T	.	.	MAF_INRAE=5.063
NC_035084.1	55691403	.	G	T	.	.	MAF_INRAE=5.0
NC_035084.1	55691553	.	A	T	.	.	MAF_INRAE=10.526;MAF_USDA=17.059
NC_035084.1	55691729	.	C	A	.	.	MAF_USDA=1.667
NC_035084.1	55691766	.	T	C	.	.	MAF_INRAE=34.81;MAF_USDA=15.476
NC_035084.1	55691803	.	C	T	.	.	MAF_INRAE=18.987;MAF_USDA=10.588
NC_035084.1	55691821	.	A	C	.	.	MAF_INRAE=15.19;MAF_USDA=15.574
NC_035084.1	55691832	.	C	A	.	.	MAF_USDA=1.765
NC_035084.1	55691910	.	G	A	.	.	MAF_USDA=16.667
NC_035084.1	55691988	.	G	T	.	.	MAF_USDA=2.941
NC_035084.1	55692044	.	A	T	.	.	MAF_USDA=5.738
NC_035084.1	55692128	.	T	C	.	.	MAF_USDA=1.639
NC_035084.1	55692202	.	C	A	.	.	MAF_INRAE=16.456;MAF_USDA=15.574
NC_035084.1	55692215	.	G	A	.	.	MAF_USDA=9.016
NC_035084.1	55692363	.	C	T	.	.	MAF_INRAE=18.354;MAF_USDA=15.882
NC_035084.1	55692432	.	T	G	.	.	MAF_INRAE=5.0
NC_035084.1	55692465	.	T	C	.	.	MAF_USDA=2.083
NC_035084.1	55692469	.	G	T	.	.	MAF_USDA=2.083
NC_035084.1	55692470	.	C	T	.	.	MAF_INRAE=13.333;MAF_USDA=17.213
NC_035084.1	55692505	.	T	C	.	.	MAF_USDA=18.75
NC_035084.1	55692548	.	G	C	.	.	MAF_INRAE=18.354;MAF_USDA=11.765
NC_035084.1	55692558	.	C	T	.	.	MAF_USDA=1.765
NC_035084.1	55692569	.	C	T	.	.	MAF_INRAE=6.329
NC_035084.1	55692676	.	C	T	.	.	MAF_USDA=2.459
NC_035084.1	55692712	.	C	A	.	.	MAF_INRAE=34.177;MAF_USDA=25.294
NC_035084.1	55692715	.	C	T	.	.	MAF_USDA=2.353
NC_035084.1	55692730	.	A	C	.	.	MAF_INRAE=14.167
NC_035084.1	55692787	.	A	T	.	.	MAF_USDA=2.459
NC_035084.1	55693029	.	G	A	.	.	MAF_INRAE=18.354;MAF_USDA=11.905
NC_035084.1	55693031	.	G	T	.	.	MAF_INRAE=29.167;MAF_USDA=29.762
NC_035084.1	55693069	.	G	A	.	.	MAF_INRAE=9.494;MAF_USDA=3.279
NC_035084.1	55693096	.	T	C	.	.	MAF_INRAE=37.342;MAF_USDA=37.059
NC_035084.1	55693149	.	T	A	.	.	MAF_USDA=10.417
NC_035084.1	55693160	.	A	T	.	.	MAF_USDA=18.75
NC_035084.1	55693162	.	C	T	.	.	MAF_USDA=18.75
NC_035084.1	55693164	.	T	G	.	.	MAF_USDA=18.75
NC_035084.1	55693177	.	A	T	.	.	MAF_USDA=16.667
NC_035084.1	55693179	.	A	G	.	.	MAF_USDA=16.667
NC_035084.1	55693180	.	T	A	.	.	MAF_USDA=18.75
NC_035084.1	55693181	.	A	T	.	.	MAF_USDA=18.75
NC_035084.1	55693261	.	A	G	.	.	MAF_INRAE=1.667
NC_035084.1	55693338	.	C	A	.	.	MAF_USDA=1.639
NC_035084.1	55693393	.	C	T	.	.	MAF_INRAE=13.924;MAF_USDA=8.235
NC_035084.1	55693448	.	A	G	.	.	MAF_INRAE=44.937;MAF_USDA=27.647
NC_035084.1	55693450	.	T	A	.	.	MAF_INRAE=10.833;MAF_USDA=19.672
NC_035084.1	55693468	.	T	A	.	.	MAF_USDA=5.738
NC_035084.1	55693506	.	T	G	.	.	MAF_INRAE=6.329;MAF_USDA=1.639
NC_035084.1	55693558	.	C	T	.	.	MAF_INRAE=15.823;MAF_USDA=18.033
NC_035084.1	55693561	.	C	T	.	.	MAF_USDA=3.279
NC_035084.1	55693564	.	G	A	.	.	MAF_USDA=3.279
NC_035084.1	55693624	.	G	A	.	.	MAF_INRAE=31.579;MAF_USDA=14.754
NC_035084.1	55693741	.	C	A	.	.	MAF_USDA=8.333
NC_035084.1	55693803	.	C	A	.	.	MAF_USDA=18.75
NC_035084.1	55693806	.	G	T	.	.	MAF_USDA=18.75
NC_035084.1	55693808	.	C	A	.	.	MAF_USDA=18.75
NC_035084.1	55693823	.	T	G	.	.	MAF_INRAE=47.368;MAF_USDA=26.19
NC_035084.1	55693872	.	T	C	.	.	MAF_INRAE=31.579;MAF_USDA=20.833
NC_035084.1	55693948	.	T	G	.	.	MAF_USDA=3.448
NC_035084.1	55694067	.	C	A	.	.	MAF_USDA=2.459
NC_035084.1	55694110	.	G	T	.	.	MAF_INRAE=13.333
NC_035084.1	55694130	.	G	T	.	.	MAF_USDA=4.762
NC_035084.1	55694147	.	C	A	.	.	MAF_INRAE=6.329
NC_035084.1	55694164	.	T	C	.	.	MAF_USDA=11.176
NC_035084.1	55694165	.	G	C	.	.	MAF_USDA=11.176
NC_035084.1	55694183	.	C	A	.	.	MAF_USDA=12.5
NC_035084.1	55694185	.	T	G	.	.	MAF_USDA=14.881
NC_035084.1	55694190	.	C	T	.	.	MAF_USDA=8.333
NC_035084.1	55694214	.	T	C	.	.	MAF_USDA=15.476
NC_035084.1	55694218	.	T	C	.	.	MAF_USDA=41.667
NC_035084.1	55694239	.	A	C	.	.	MAF_USDA=2.5
NC_035084.1	55694600	.	C	A	.	.	MAF_USDA=20.833
NC_035084.1	55694656	.	A	C	.	.	MAF_USDA=18.75
NC_035084.1	55694721	.	C	T	.	.	MAF_USDA=45.833
NC_035084.1	55694753	.	G	A	.	.	MAF_USDA=1.639
NC_035084.1	55694827	.	A	G	.	.	MAF_INRAE=21.053;MAF_USDA=16.471
NC_035084.1	55694863	.	A	C	.	.	MAF_USDA=1.639
NC_035084.1	55694868	.	C	G	.	.	MAF_USDA=1.639
NC_035084.1	55694999	.	A	G	.	.	MAF_USDA=1.639
NC_035084.1	55695011	.	T	A	.	.	MAF_INRAE=9.494;MAF_USDA=19.672
NC_035084.1	55695194	.	T	A	.	.	MAF_USDA=1.639
NC_035084.1	55695201	.	G	T	.	.	MAF_INRAE=4.167
NC_035084.1	55695233	.	G	A	.	.	MAF_INRAE=8.228;MAF_USDA=4.918
NC_035084.1	55695653	.	A	G	.	.	MAF_INRAE=36.709;MAF_USDA=17.647
NC_035084.1	55695663	.	T	G	.	.	MAF_USDA=2.459
NC_035084.1	55695713	.	C	T	.	.	MAF_INRAE=10.833
NC_035084.1	55695915	.	T	G	.	.	MAF_INRAE=44.937;MAF_USDA=27.647
NC_035084.1	55695959	.	C	T	.	.	MAF_USDA=2.459
NC_035084.1	55695995	.	T	G	.	.	MAF_INRAE=48.734;MAF_USDA=34.118
NC_035084.1	55696251	.	C	A	.	.	MAF_INRAE=44.937;MAF_USDA=32.353
NC_035084.1	55696534	.	C	A	.	.	MAF_USDA=2.459
NC_035084.1	55696615	.	G	A	.	.	MAF_USDA=2.459
NC_035084.1	55696633	.	T	A	.	.	MAF_INRAE=1.667
NC_035084.1	55696704	.	A	T	.	.	MAF_USDA=1.639
NC_035084.1	55696728	.	T	C	.	.	MAF_INRAE=18.354;MAF_USDA=10.0
NC_035084.1	55696930	.	T	C	.	.	MAF_USDA=2.459
NC_035084.1	55696932	.	T	G	.	.	MAF_USDA=8.197
NC_035084.1	55696941	.	G	T	.	.	MAF_USDA=1.639
NC_035084.1	55696962	.	C	G	.	.	MAF_INRAE=36.709;MAF_USDA=14.118
NC_035084.1	55696991	.	G	A	.	.	MAF_USDA=3.279
NC_035084.1	55697113	.	C	G	.	.	MAF_INRAE=4.167;MAF_USDA=3.279
NC_035084.1	55697228	.	G	A	.	.	MAF_INRAE=1.667
NC_035084.1	55697306	.	C	G	.	.	MAF_INRAE=4.167;MAF_USDA=3.333
NC_035084.1	55697439	.	C	A	.	.	MAF_INRAE=26.667;MAF_USDA=2.459
NC_035084.1	55697534	.	T	A	.	.	MAF_USDA=13.529
NC_035084.1	55697584	.	T	A	.	.	MAF_USDA=5.738
NC_035084.1	55697585	.	A	C	.	.	MAF_INRAE=20.253;MAF_USDA=14.706
NC_035084.1	55697759	.	T	A	.	.	MAF_USDA=2.459
NC_035084.1	55697792	.	T	C	.	.	MAF_INRAE=34.177;MAF_USDA=12.941
NC_035084.1	55697806	.	C	T	.	.	MAF_USDA=4.167
NC_035084.1	55697817	.	A	G	.	.	MAF_USDA=3.279
NC_035084.1	55697820	.	C	A	.	.	MAF_USDA=5.738
NC_035084.1	55697829	.	C	A	.	.	MAF_USDA=1.639
NC_035084.1	55697831	.	C	A	.	.	MAF_USDA=1.639
NC_035084.1	55697862	.	T	G	.	.	MAF_INRAE=37.342;MAF_USDA=35.294
NC_035084.1	55697891	.	C	G	.	.	MAF_INRAE=18.354;MAF_USDA=10.588
NC_035084.1	55697947	.	T	A	.	.	MAF_INRAE=39.873;MAF_USDA=20.588
NC_035084.1	55697977	.	C	T	.	.	MAF_INRAE=1.667
NC_035084.1	55697994	.	C	T	.	.	MAF_INRAE=14.167
NC_035084.1	55698004	.	T	A	.	.	MAF_INRAE=36.709;MAF_USDA=18.75
NC_035084.1	55698007	.	A	T	.	.	MAF_USDA=1.639
NC_035084.1	55698215	.	T	A	.	.	MAF_USDA=1.639
NC_035084.1	55698298	.	A	C	.	.	MAF_USDA=3.279
NC_035084.1	55698380	.	T	C	.	.	MAF_USDA=3.279
NC_035084.1	55698382	.	G	T	.	.	MAF_INRAE=39.873;MAF_USDA=20.0
NC_035084.1	55698406	.	C	T	.	.	MAF_USDA=1.639
NC_035084.1	55698419	.	T	A	.	.	MAF_INRAE=39.873;MAF_USDA=24.706
NC_035084.1	55698435	.	T	A	.	.	MAF_USDA=3.279
NC_035084.1	55698443	.	A	C	.	.	MAF_INRAE=39.873;MAF_USDA=20.0
NC_035084.1	55698473	.	G	T	.	.	MAF_USDA=3.279
NC_035084.1	55698506	.	C	G	.	.	MAF_USDA=1.639
NC_035084.1	55698552	.	A	G	.	.	MAF_USDA=3.279
NC_035084.1	55698619	.	C	T	.	.	MAF_INRAE=39.873;MAF_USDA=24.706
NC_035084.1	55698628	.	C	T	.	.	MAF_INRAE=39.873;MAF_USDA=24.706
NC_035084.1	55698732	.	A	G	.	.	MAF_USDA=8.824
NC_035084.1	55698739	.	T	A	.	.	MAF_USDA=10.588
NC_035084.1	55698745	.	T	A	.	.	MAF_INRAE=5.0
NC_035084.1	55698748	.	C	A	.	.	MAF_USDA=10.588
NC_035084.1	55698771	.	C	T	.	.	MAF_USDA=5.738
NC_035084.1	55698823	.	A	C	.	.	MAF_INRAE=39.873;MAF_USDA=24.706
NC_035084.1	55698887	.	C	T	.	.	MAF_INRAE=10.526;MAF_USDA=4.918
NC_035084.1	55698912	.	G	A	.	.	MAF_USDA=2.353
NC_035084.1	55698922	.	T	C	.	.	MAF_USDA=2.459
NC_035084.1	55698997	.	C	T	.	.	MAF_USDA=1.639
NC_035084.1	55699039	.	G	T	.	.	MAF_USDA=5.738
NC_035084.1	55699130	.	G	T	.	.	MAF_USDA=13.529
NC_035084.1	55699215	.	C	A	.	.	MAF_USDA=1.667
NC_035084.1	55699295	.	A	T	.	.	MAF_USDA=1.639
NC_035084.1	55699406	.	G	A	.	.	MAF_USDA=2.459
NC_035084.1	55699476	.	T	C	.	.	MAF_INRAE=4.167
NC_035084.1	55699577	.	C	T	.	.	MAF_USDA=3.279
NC_035084.1	55699578	.	G	A	.	.	MAF_INRAE=4.167
NC_035084.1	55699595	.	A	C	.	.	MAF_INRAE=39.873;MAF_USDA=18.824
NC_035084.1	55699678	.	C	T	.	.	MAF_INRAE=37.975;MAF_USDA=34.706
NC_035084.1	55699753	.	G	A	.	.	MAF_USDA=1.639
NC_035084.1	55699781	.	A	T	.	.	MAF_USDA=1.639
NC_035084.1	55699896	.	C	A	.	.	MAF_INRAE=14.167;MAF_USDA=1.639
NC_035084.1	55699922	.	T	C	.	.	MAF_USDA=1.639
NC_035084.1	55700017	.	A	G	.	.	MAF_INRAE=40.506;MAF_USDA=24.118
NC_035084.1	55700029	.	G	T	.	.	MAF_USDA=1.639
NC_035084.1	55700792	.	G	A	.	.	MAF_USDA=8.333
NC_035084.1	55700905	.	C	T	.	.	MAF_USDA=1.667
NC_035084.1	55700928	.	C	T	.	.	MAF_USDA=1.695
NC_035084.1	55701021	.	T	A	.	.	MAF_INRAE=38.608;MAF_USDA=18.75
NC_035084.1	55701081	.	C	T	.	.	MAF_INRAE=10.526;MAF_USDA=4.918
NC_035084.1	55701161	.	G	A	.	.	MAF_INRAE=1.667;MAF_USDA=18.852
NC_035084.1	55701212	.	T	G	.	.	MAF_USDA=1.639
NC_035084.1	55701402	.	G	A	.	.	MAF_USDA=2.459
NC_035084.1	55701447	.	A	C	.	.	MAF_INRAE=25.0;MAF_USDA=8.824
NC_035084.1	55701494	.	C	T	.	.	MAF_INRAE=20.253;MAF_USDA=17.647
NC_035084.1	55701514	.	A	G	.	.	MAF_INRAE=16.456;MAF_USDA=7.647
NC_035084.1	55702003	.	C	T	.	.	MAF_USDA=2.083
NC_035084.1	55702155	.	C	T	.	.	MAF_INRAE=5.696;MAF_USDA=12.353
NC_035084.1	55702395	.	C	A	.	.	MAF_USDA=1.765
NC_035084.1	55702488	.	T	C	.	.	MAF_INRAE=16.456;MAF_USDA=18.235
NC_035084.1	55702515	.	C	A	.	.	MAF_USDA=11.176
NC_035084.1	55702536	.	C	G	.	.	MAF_INRAE=16.456
NC_035084.1	55702600	.	C	G	.	.	MAF_USDA=1.639
NC_035084.1	55702647	.	A	C	.	.	MAF_USDA=1.667
NC_035084.1	55702791	.	C	T	.	.	MAF_INRAE=20.253;MAF_USDA=15.294
NC_035084.1	55702795	.	G	A	.	.	MAF_INRAE=20.0;MAF_USDA=15.294
NC_035084.1	55702838	.	G	T	.	.	MAF_USDA=2.459
NC_035084.1	55703069	.	C	T	.	.	MAF_USDA=1.639
NC_035084.1	55703185	.	C	T	.	.	MAF_USDA=2.459
NC_035084.1	55703187	.	T	C	.	.	MAF_INRAE=31.667;MAF_USDA=22.941
NC_035084.1	55703190	.	C	T	.	.	MAF_INRAE=16.456;MAF_USDA=11.765
NC_035084.1	55703204	.	C	T	.	.	MAF_USDA=1.765
NC_035084.1	55703208	.	T	C	.	.	MAF_INRAE=5.063
NC_035084.1	55703285	.	C	T	.	.	MAF_INRAE=1.667
NC_035084.1	55703288	.	C	A	.	.	MAF_USDA=2.459
NC_035084.1	55703318	.	G	A	.	.	MAF_USDA=1.639
NC_035084.1	55703335	.	A	G	.	.	MAF_INRAE=31.667;MAF_USDA=22.353
NC_035084.1	55703378	.	A	G	.	.	MAF_USDA=18.75
NC_035084.1	55703382	.	C	T	.	.	MAF_USDA=2.459
NC_035084.1	55703404	.	A	G	.	.	MAF_INRAE=29.114;MAF_USDA=11.765
NC_035084.1	55703523	.	C	G	.	.	MAF_INRAE=6.329
NC_035084.1	55703565	.	G	A	.	.	MAF_INRAE=31.667;MAF_USDA=23.529
NC_035084.1	55703664	.	C	T	.	.	MAF_USDA=1.765
NC_035084.1	55703739	.	G	A	.	.	MAF_USDA=14.583
NC_035084.1	55703754	.	G	A	.	.	MAF_INRAE=30.0;MAF_USDA=12.5
NC_035084.1	55703777	.	G	A	.	.	MAF_INRAE=4.167
NC_035084.1	55703808	.	C	T	.	.	MAF_INRAE=16.456;MAF_USDA=11.765
NC_035084.1	55703831	.	C	G	.	.	MAF_USDA=2.459
NC_035084.1	55703879	.	G	C	.	.	MAF_INRAE=10.526;MAF_USDA=17.647
NC_035084.1	55703882	.	T	C	.	.	MAF_INRAE=31.667;MAF_USDA=22.941
NC_035084.1	55703885	.	C	T	.	.	MAF_INRAE=20.253;MAF_USDA=14.706
NC_035084.1	55703964	.	C	T	.	.	MAF_INRAE=27.5;MAF_USDA=17.059
NC_035084.1	55703988	.	G	A	.	.	MAF_USDA=11.765
NC_035084.1	55704011	.	C	G	.	.	MAF_USDA=1.639
NC_035084.1	55704223	.	T	C	.	.	MAF_USDA=1.639
NC_035084.1	55704351	.	C	T	.	.	MAF_USDA=3.279
NC_035084.1	55704453	.	A	G	.	.	MAF_INRAE=20.253;MAF_USDA=14.706
NC_035084.1	55704526	.	A	C	.	.	MAF_INRAE=26.667;MAF_USDA=12.353
NC_035084.1	55704536	.	G	A	.	.	MAF_USDA=1.639
NC_035084.1	55704596	.	C	A	.	.	MAF_INRAE=16.456;MAF_USDA=11.765
NC_035084.1	55704861	.	A	C	.	.	MAF_INRAE=41.772;MAF_USDA=36.471
NC_035084.1	55705008	.	T	A	.	.	MAF_USDA=1.639
NC_035084.1	55705062	.	G	T	.	.	MAF_USDA=5.294
NC_035084.1	55705104	.	C	A	.	.	MAF_INRAE=16.456;MAF_USDA=12.353
NC_035084.1	55705208	.	T	C	.	.	MAF_INRAE=13.291;MAF_USDA=13.529
NC_035084.1	55705312	.	C	T	.	.	MAF_INRAE=16.456;MAF_USDA=14.118
NC_035084.1	55705314	.	G	A	.	.	MAF_USDA=1.639
NC_035084.1	55705365	.	T	A	.	.	MAF_INRAE=42.405;MAF_USDA=40.588
NC_035084.1	55705455	.	T	C	.	.	MAF_INRAE=30.833;MAF_USDA=12.5
NC_035084.1	55705525	.	A	G	.	.	MAF_USDA=1.667
NC_035084.1	55705611	.	T	C	.	.	MAF_USDA=1.639
NC_035084.1	55705612	.	G	T	.	.	MAF_INRAE=26.667;MAF_USDA=2.353
NC_035084.1	55705630	.	T	A	.	.	MAF_USDA=1.639
NC_035084.1	55705653	.	A	C	.	.	MAF_INRAE=16.456;MAF_USDA=14.118
NC_035084.1	55705654	.	A	G	.	.	MAF_INRAE=11.667;MAF_USDA=14.706
NC_035084.1	55705718	.	G	A	.	.	MAF_INRAE=42.405;MAF_USDA=41.071
NC_035084.1	55705728	.	C	T	.	.	MAF_USDA=3.279
NC_035084.1	55705829	.	A	C	.	.	MAF_USDA=5.294
NC_035084.1	55705832	.	T	G	.	.	MAF_USDA=10.417
NC_035084.1	55705833	.	A	C	.	.	MAF_USDA=10.417
NC_035084.1	55705836	.	A	C	.	.	MAF_USDA=10.417
NC_035084.1	55705841	.	C	G	.	.	MAF_USDA=8.333
NC_035084.1	55705847	.	G	T	.	.	MAF_USDA=10.417
NC_035084.1	55705850	.	G	T	.	.	MAF_USDA=10.417
NC_035084.1	55705851	.	C	A	.	.	MAF_USDA=10.417
NC_035084.1	55705856	.	T	C	.	.	MAF_INRAE=18.987;MAF_USDA=15.294
NC_035084.1	55705885	.	T	G	.	.	MAF_USDA=1.639
NC_035084.1	55705889	.	G	C	.	.	MAF_USDA=11.765
NC_035084.1	55705999	.	A	T	.	.	MAF_INRAE=15.823;MAF_USDA=11.765
NC_035084.1	55706001	.	G	T	.	.	MAF_INRAE=26.667;MAF_USDA=4.118
NC_035084.1	55706005	.	A	G	.	.	MAF_INRAE=20.253;MAF_USDA=14.118
NC_035084.1	55706076	.	A	T	.	.	MAF_USDA=5.738
NC_035084.1	55706089	.	C	T	.	.	MAF_USDA=2.459
NC_035084.1	55706102	.	A	G	.	.	MAF_INRAE=41.139;MAF_USDA=26.471
NC_035084.1	55706107	.	C	T	.	.	MAF_USDA=3.279
NC_035084.1	55706216	.	T	C	.	.	MAF_USDA=7.059
NC_035084.1	55706242	.	AATTGGACCCAGTTTCTTTACTT	AATTGGACCCAGTTTCTTTACTG	.	.	MAF_USDA=4.167
NC_035084.1	55706285	.	T	G	.	.	MAF_USDA=1.765
NC_035084.1	55706335	.	C	T	.	.	MAF_USDA=4.098
NC_035084.1	55706338	.	G	C	.	.	MAF_USDA=11.176
NC_035084.1	55706498	.	A	G	.	.	MAF_USDA=9.016
NC_035084.1	55706564	.	G	T	.	.	MAF_INRAE=5.063
NC_035084.1	55706603	.	T	G	.	.	MAF_INRAE=30.833;MAF_USDA=11.765
NC_035084.1	55706608	.	C	T	.	.	MAF_USDA=2.459
NC_035084.1	55706757	.	T	G	.	.	MAF_USDA=14.881
NC_035084.1	55706760	.	T	A	.	.	MAF_USDA=1.639
NC_035084.1	55706797	.	A	G	.	.	MAF_INRAE=16.456;MAF_USDA=12.353
NC_035084.1	55706830	.	T	A	.	.	MAF_INRAE=30.0;MAF_USDA=13.529
NC_035084.1	55706864	.	G	T	.	.	MAF_INRAE=6.329;MAF_USDA=1.639
NC_035084.1	55706897	.	T	C	.	.	MAF_USDA=10.417
NC_035084.1	55706900	.	C	G	.	.	MAF_USDA=2.459
NC_035084.1	55706955	.	G	T	.	.	MAF_USDA=11.176
NC_035084.1	55706978	.	C	T	.	.	MAF_USDA=2.459
NC_035084.1	55706979	.	G	A	.	.	MAF_USDA=2.941
NC_035084.1	55706982	.	C	G	.	.	MAF_USDA=2.459
NC_035084.1	55707014	.	T	C	.	.	MAF_INRAE=37.975;MAF_USDA=42.941
NC_035084.1	55707015	.	C	T	.	.	MAF_USDA=7.647
NC_035084.1	55707061	.	A	C	.	.	MAF_USDA=1.639
NC_035084.1	55707258	.	C	T	.	.	MAF_INRAE=30.0;MAF_USDA=12.353
NC_035084.1	55707309	.	T	C	.	.	MAF_USDA=2.459
NC_035084.1	55707320	.	T	C	.	.	MAF_USDA=2.459
NC_035084.1	55707476	.	C	T	.	.	MAF_INRAE=42.405;MAF_USDA=38.824
NC_035084.1	55707638	.	A	C	.	.	MAF_INRAE=23.418;MAF_USDA=10.714
NC_035084.1	55707684	.	G	T	.	.	MAF_USDA=19.512
NC_035084.1	55707792	.	G	A	.	.	MAF_INRAE=14.167
NC_035084.1	55707867	.	A	G	.	.	MAF_INRAE=41.772;MAF_USDA=41.765
NC_035084.1	55707966	.	G	A	.	.	MAF_USDA=2.459
NC_035084.1	55708007	.	T	A	.	.	MAF_INRAE=17.089;MAF_USDA=26.471
NC_035084.1	55708178	.	TAAAAAAAAA	TAAAAAAAAC	.	.	MAF_USDA=16.667
NC_035084.1	55708256	.	T	A	.	.	MAF_USDA=9.016
NC_035084.1	55708304	.	T	G	.	.	MAF_USDA=10.169
NC_035084.1	55708316	.	T	C	.	.	MAF_INRAE=10.833
NC_035084.1	55708317	.	G	T	.	.	MAF_INRAE=10.833
NC_035084.1	55708353	.	A	C	.	.	MAF_USDA=1.667
NC_035084.1	55708573	.	C	T	.	.	MAF_USDA=18.75
NC_035084.1	55708663	.	T	C	.	.	MAF_USDA=1.667
NC_035084.1	55708690	.	C	T	.	.	MAF_INRAE=36.842;MAF_USDA=37.805
NC_035084.1	55708755	.	C	T	.	.	MAF_INRAE=14.167
NC_035084.1	55708812	.	A	G	.	.	MAF_INRAE=17.089;MAF_USDA=26.471
NC_035084.1	55708840	.	A	G	.	.	MAF_USDA=11.475
NC_035084.1	55708844	.	G	T	.	.	MAF_USDA=11.475
NC_035084.1	55708901	.	A	C	.	.	MAF_INRAE=17.089;MAF_USDA=29.412
NC_035084.1	55708934	.	T	A	.	.	MAF_INRAE=1.667
NC_035084.1	55708944	.	G	A	.	.	MAF_INRAE=15.19;MAF_USDA=10.588
NC_035084.1	55708972	.	T	C	.	.	MAF_USDA=2.459
NC_035084.1	55709031	.	C	T	.	.	MAF_USDA=1.639
NC_035084.1	55709059	.	C	T	.	.	MAF_USDA=4.918
NC_035084.1	55709095	.	A	T	.	.	MAF_INRAE=4.167
NC_035084.1	55709132	.	T	G	.	.	MAF_INRAE=20.253;MAF_USDA=14.118
NC_035084.1	55709145	.	C	T	.	.	MAF_INRAE=1.667
NC_035084.1	55709175	.	A	G	.	.	MAF_USDA=3.279
NC_035084.1	55709185	.	G	T	.	.	MAF_INRAE=36.076;MAF_USDA=12.941
NC_035084.1	55709285	.	C	T	.	.	MAF_USDA=3.279
NC_035084.1	55709383	.	G	A	.	.	MAF_USDA=18.072
NC_035084.1	55709399	.	G	A	.	.	MAF_USDA=36.145
NC_035084.1	55709404	.	G	A	.	.	MAF_USDA=3.39
NC_035084.1	55709420	.	G	A	.	.	MAF_USDA=12.048
NC_035084.1	55709446	.	G	A	.	.	MAF_USDA=2.542
NC_035084.1	55709486	.	T	C	.	.	MAF_USDA=23.494
NC_035084.1	55709507	.	G	A	.	.	MAF_USDA=1.695
NC_035084.1	55709614	.	A	T	.	.	MAF_USDA=3.448
NC_035084.1	55709642	.	G	A	.	.	MAF_USDA=1.724
NC_035084.1	55709648	.	C	T	.	.	MAF_USDA=12.805
NC_035084.1	55709666	.	C	T	.	.	MAF_USDA=12.651
NC_035084.1	55709815	.	G	T	.	.	MAF_USDA=2.542
NC_035084.1	55709894	.	C	T	.	.	MAF_USDA=1.695
NC_035084.1	55710018	.	T	A	.	.	MAF_USDA=2.542
NC_035084.1	55710102	.	G	T	.	.	MAF_USDA=2.542
NC_035084.1	55710109	.	G	A	.	.	MAF_USDA=11.446
NC_035084.1	55710179	.	C	T	.	.	MAF_USDA=6.557
NC_035084.1	55710236	.	G	T	.	.	MAF_USDA=11.176
NC_035084.1	55710329	.	A	T	.	.	MAF_USDA=11.176
NC_035084.1	55710363	.	G	A	.	.	MAF_INRAE=15.19;MAF_USDA=10.0
NC_035084.1	55710420	.	G	C	.	.	MAF_USDA=2.459
NC_035084.1	55710430	.	C	T	.	.	MAF_INRAE=17.089;MAF_USDA=28.824
NC_035084.1	55710455	.	G	A	.	.	MAF_USDA=1.639
NC_035084.1	55710494	.	G	A	.	.	MAF_INRAE=30.833;MAF_USDA=12.353
NC_035084.1	55710533	.	C	T	.	.	MAF_USDA=3.279
NC_035084.1	55710552	.	G	A	.	.	MAF_USDA=10.588
NC_035084.1	55710582	.	G	A	.	.	MAF_INRAE=20.253;MAF_USDA=14.706
NC_035084.1	55710590	.	G	A	.	.	MAF_INRAE=17.089;MAF_USDA=30.0
NC_035084.1	55710640	.	G	A	.	.	MAF_INRAE=30.833;MAF_USDA=12.941
NC_035084.1	55710695	.	C	T	.	.	MAF_USDA=1.639
NC_035084.1	55710826	.	T	C	.	.	MAF_INRAE=17.089;MAF_USDA=26.471
NC_035084.1	55710879	.	C	T	.	.	MAF_USDA=1.639
NC_035084.1	55710972	.	C	T	.	.	MAF_INRAE=37.975;MAF_USDA=42.353
NC_035084.1	55710992	.	C	T	.	.	MAF_INRAE=41.139;MAF_USDA=40.588
NC_035084.1	55711021	.	G	A	.	.	MAF_USDA=3.279
NC_035084.1	55711032	.	C	T	.	.	MAF_USDA=2.459
NC_035084.1	55711082	.	C	G	.	.	MAF_INRAE=31.667;MAF_USDA=12.353
NC_035084.1	55711172	.	T	G	.	.	MAF_INRAE=8.333;MAF_USDA=8.333
NC_035084.1	55711182	.	C	T	.	.	MAF_USDA=2.459
NC_035084.1	55711197	.	T	G	.	.	MAF_USDA=1.639
NC_035084.1	55711213	.	A	T	.	.	MAF_INRAE=35.443;MAF_USDA=12.353
NC_035084.1	55711214	.	T	A	.	.	MAF_INRAE=36.667;MAF_USDA=12.353
NC_035084.1	55711270	.	A	T	.	.	MAF_USDA=5.738
NC_035084.1	55711373	.	T	A	.	.	MAF_USDA=1.639
NC_035084.1	55711399	.	C	T	.	.	MAF_INRAE=41.139;MAF_USDA=38.824
NC_035084.1	55711479	.	A	T	.	.	MAF_INRAE=1.667;MAF_USDA=1.639
NC_035084.1	55711535	.	C	T	.	.	MAF_USDA=1.639
NC_035084.1	55711567	.	A	G	.	.	MAF_INRAE=1.667
NC_035084.1	55711578	.	G	A	.	.	MAF_USDA=2.459
NC_035084.1	55711628	.	G	T	.	.	MAF_INRAE=26.667;MAF_USDA=2.353
NC_035084.1	55711649	.	T	G	.	.	MAF_USDA=2.459
NC_035084.1	55711663	.	G	A	.	.	MAF_USDA=3.529
NC_035084.1	55711807	.	G	T	.	.	MAF_USDA=1.639
NC_035084.1	55711845	.	A	T	.	.	MAF_INRAE=41.772;MAF_USDA=38.824
NC_035084.1	55711880	.	T	C	.	.	MAF_USDA=13.115
NC_035084.1	55711919	.	G	A	.	.	MAF_USDA=1.765
NC_035084.1	55711929	.	G	C	.	.	MAF_USDA=8.197
NC_035084.1	55712026	.	A	T	.	.	MAF_USDA=2.459
NC_035084.1	55712036	.	C	G	.	.	MAF_INRAE=42.405;MAF_USDA=38.824
NC_035084.1	55712141	.	G	T	.	.	MAF_USDA=4.706
NC_035084.1	55712306	.	T	G	.	.	MAF_USDA=4.167
NC_035084.1	55712307	.	A	G	.	.	MAF_USDA=1.639
NC_035084.1	55712310	.	G	A	.	.	MAF_USDA=1.639
NC_035084.1	55712341	.	G	T	.	.	MAF_USDA=2.459
NC_035084.1	55712412	.	A	G	.	.	MAF_INRAE=1.667
NC_035084.1	55712448	.	T	C	.	.	MAF_INRAE=15.19;MAF_USDA=7.059
NC_035084.1	55712493	.	G	A	.	.	MAF_USDA=1.639
NC_035084.1	55712497	.	C	T	.	.	MAF_INRAE=37.342;MAF_USDA=40.0
NC_035084.1	55712510	.	T	A	.	.	MAF_USDA=2.459
NC_035084.1	55712525	.	C	T	.	.	MAF_USDA=3.279
NC_035084.1	55712526	.	A	C	.	.	MAF_INRAE=38.608;MAF_USDA=27.059
NC_035084.1	55712545	.	A	G	.	.	MAF_INRAE=26.667;MAF_USDA=2.353
NC_035084.1	55712608	.	T	C	.	.	MAF_INRAE=26.667;MAF_USDA=6.471
NC_035084.1	55712735	.	G	T	.	.	MAF_INRAE=20.253;MAF_USDA=13.529
NC_035084.1	55712755	.	A	G	.	.	MAF_INRAE=33.544;MAF_USDA=45.882
NC_035084.1	55712788	.	G	T	.	.	MAF_USDA=9.836
NC_035084.1	55712959	.	T	A	.	.	MAF_INRAE=25.316;MAF_USDA=37.059
NC_035084.1	55712966	.	A	C	.	.	MAF_INRAE=1.667
NC_035084.1	55712974	.	T	A	.	.	MAF_INRAE=34.177;MAF_USDA=18.824
NC_035084.1	55713170	.	C	G	.	.	MAF_USDA=1.639
NC_035084.1	55713195	.	C	T	.	.	MAF_INRAE=34.177;MAF_USDA=18.235
NC_035084.1	55713210	.	C	T	.	.	MAF_USDA=5.738
NC_035084.1	55713472	.	A	G	.	.	MAF_USDA=17.647
NC_035084.1	55713508	.	T	A	.	.	MAF_INRAE=1.667
NC_035084.1	55713510	.	A	C	.	.	MAF_INRAE=1.667
NC_035084.1	55713576	.	C	T	.	.	MAF_USDA=1.639
NC_035084.1	55713607	.	A	T	.	.	MAF_USDA=4.706
NC_035084.1	55713908	.	C	G	.	.	MAF_INRAE=31.013;MAF_USDA=11.176
NC_035084.1	55713925	.	C	T	.	.	MAF_USDA=6.557
NC_035084.1	55714008	.	A	C	.	.	MAF_USDA=4.706
NC_035084.1	55714059	.	T	A	.	.	MAF_USDA=2.459
NC_035084.1	55714060	.	A	C	.	.	MAF_USDA=2.459
NC_035084.1	55714118	.	C	T	.	.	MAF_INRAE=5.0
NC_035084.1	55714184	.	C	A	.	.	MAF_INRAE=44.304;MAF_USDA=41.176
NC_035084.1	55714191	.	T	C	.	.	MAF_USDA=5.738
NC_035084.1	55714211	.	G	A	.	.	MAF_USDA=1.639
NC_035084.1	55714231	.	G	A	.	.	MAF_INRAE=44.304;MAF_USDA=39.412
NC_035084.1	55714270	.	T	C	.	.	MAF_USDA=8.197
NC_035084.1	55714292	.	C	T	.	.	MAF_USDA=3.279
NC_035084.1	55714345	.	G	A	.	.	MAF_INRAE=15.789
NC_035084.1	55714348	.	G	A	.	.	MAF_INRAE=4.167;MAF_USDA=3.279
NC_035084.1	55714397	.	T	A	.	.	MAF_USDA=18.75
NC_035084.1	55714400	.	C	A	.	.	MAF_INRAE=34.167;MAF_USDA=18.75
NC_035084.1	55714402	.	T	G	.	.	MAF_USDA=6.667
NC_035084.1	55714408	.	G	A	.	.	MAF_USDA=2.5
NC_035084.1	55714410	.	G	A	.	.	MAF_INRAE=16.456;MAF_USDA=10.119
NC_035084.1	55714414	.	T	C	.	.	MAF_USDA=6.667
NC_035084.1	55714472	.	G	A	.	.	MAF_INRAE=10.526;MAF_USDA=7.377
NC_035084.1	55714507	.	C	T	.	.	MAF_INRAE=16.456;MAF_USDA=10.0
NC_035084.1	55714554	.	G	T	.	.	MAF_USDA=1.639
NC_035084.1	55714567	.	T	C	.	.	MAF_USDA=3.279
NC_035084.1	55714612	.	A	T	.	.	MAF_INRAE=1.667
NC_035084.1	55714635	.	A	G	.	.	MAF_INRAE=4.167
NC_035084.1	55714774	.	C	A	.	.	MAF_INRAE=5.0;MAF_USDA=4.118
NC_035084.1	55714779	.	T	A	.	.	MAF_INRAE=5.0;MAF_USDA=4.118
NC_035084.1	55714879	.	C	A	.	.	MAF_USDA=1.667
NC_035084.1	55714934	.	A	G	.	.	MAF_INRAE=31.013;MAF_USDA=16.471
NC_035084.1	55714967	.	T	C	.	.	MAF_INRAE=43.671;MAF_USDA=38.824
NC_035084.1	55714981	.	C	T	.	.	MAF_INRAE=22.152;MAF_USDA=32.941
NC_035084.1	55715144	.	C	T	.	.	MAF_USDA=2.459
NC_035084.1	55715150	.	G	A	.	.	MAF_INRAE=10.526;MAF_USDA=4.167
NC_035084.1	55715152	.	G	C	.	.	MAF_INRAE=49.167;MAF_USDA=35.417
NC_035084.1	55715175	.	G	A	.	.	MAF_INRAE=16.456;MAF_USDA=15.294
NC_035084.1	55715201	.	T	C	.	.	MAF_INRAE=31.013;MAF_USDA=11.765
NC_035084.1	55715202	.	C	T	.	.	MAF_USDA=9.836
NC_035084.1	55715217	.	T	C	.	.	MAF_INRAE=41.772;MAF_USDA=45.882
NC_035084.1	55715279	.	C	T	.	.	MAF_INRAE=43.671;MAF_USDA=39.412
NC_035084.1	55715290	.	C	A	.	.	MAF_INRAE=43.671;MAF_USDA=40.0
NC_035084.1	55715302	.	C	G	.	.	MAF_INRAE=6.329
NC_035084.1	55715322	.	T	A	.	.	MAF_USDA=1.639
NC_035084.1	55715415	.	A	T	.	.	MAF_INRAE=43.671;MAF_USDA=38.824
NC_035084.1	55715437	.	A	T	.	.	MAF_INRAE=43.671;MAF_USDA=39.412
NC_035084.1	55715495	.	T	C	.	.	MAF_INRAE=5.0
NC_035084.1	55715546	.	G	A	.	.	MAF_USDA=2.459
NC_035084.1	55715557	.	A	C	.	.	MAF_USDA=3.279
NC_035084.1	55715563	.	C	T	.	.	MAF_INRAE=43.671;MAF_USDA=47.059
NC_035084.1	55715585	.	C	T	.	.	MAF_USDA=4.118
NC_035084.1	55715587	.	C	T	.	.	MAF_INRAE=6.329
NC_035084.1	55715605	.	A	G	.	.	MAF_INRAE=22.785;MAF_USDA=8.235
NC_035084.1	55715629	.	C	T	.	.	MAF_INRAE=43.671;MAF_USDA=39.286
NC_035084.1	55715633	.	C	T	.	.	MAF_INRAE=34.167;MAF_USDA=15.882
NC_035084.1	55715634	.	G	C	.	.	MAF_USDA=40.0
NC_035084.1	55715645	.	C	T	.	.	MAF_USDA=16.471
NC_035084.1	55715682	.	C	A	.	.	MAF_USDA=1.639
NC_035084.1	55715720	.	G	A	.	.	MAF_USDA=1.639
NC_035084.1	55715728	.	G	A	.	.	MAF_INRAE=1.667
NC_035084.1	55715745	.	C	T	.	.	MAF_USDA=12.295
NC_035084.1	55715748	.	G	A	.	.	MAF_INRAE=42.105;MAF_USDA=36.31
NC_035084.1	55715749	.	C	T	.	.	MAF_USDA=6.25
NC_035084.1	55715750	.	G	A	.	.	MAF_INRAE=20.886;MAF_USDA=18.75
NC_035084.1	55715765	.	C	A	.	.	MAF_INRAE=42.105;MAF_USDA=31.25
NC_035084.1	55715781	.	G	A	.	.	MAF_USDA=2.5
NC_035084.1	55715784	.	C	T	.	.	MAF_INRAE=6.329
NC_035084.1	55715794	.	G	T	.	.	MAF_INRAE=28.333;MAF_USDA=5.882
NC_035084.1	55715849	.	G	A	.	.	MAF_INRAE=44.737;MAF_USDA=32.941
NC_035084.1	55715851	.	G	A	.	.	MAF_USDA=2.5
NC_035084.1	55715911	.	G	A	.	.	MAF_INRAE=44.937;MAF_USDA=47.059
NC_035084.1	55715918	.	T	C	.	.	MAF_INRAE=44.937;MAF_USDA=38.824
NC_035084.1	55715946	.	G	A	.	.	MAF_INRAE=31.646;MAF_USDA=12.941
NC_035084.1	55715981	.	C	T	.	.	MAF_USDA=1.639
NC_035084.1	55715982	.	G	A	.	.	MAF_INRAE=1.667;MAF_USDA=1.639
NC_035084.1	55715990	.	G	A	.	.	MAF_INRAE=44.937;MAF_USDA=38.824
NC_035084.1	55715992	.	C	T	.	.	MAF_USDA=1.639
NC_035084.1	55715997	.	A	G	.	.	MAF_INRAE=45.57;MAF_USDA=38.824
NC_035084.1	55716065	.	C	T	.	.	MAF_INRAE=25.316;MAF_USDA=36.905
NC_035084.1	55716096	.	T	G	.	.	MAF_INRAE=1.667;MAF_USDA=1.667
NC_035084.1	55716113	.	T	G	.	.	MAF_INRAE=20.253;MAF_USDA=10.0
NC_035084.1	55716118	.	A	C	.	.	MAF_USDA=1.765
NC_035084.1	55716132	.	G	A	.	.	MAF_INRAE=25.949;MAF_USDA=29.167
NC_035084.1	55716187	.	T	G	.	.	MAF_INRAE=13.924;MAF_USDA=18.235
NC_035084.1	55716193	.	A	G	.	.	MAF_INRAE=28.333;MAF_USDA=5.294
NC_035084.1	55716287	.	G	A	.	.	MAF_USDA=1.639
NC_035084.1	55716333	.	C	G	.	.	MAF_INRAE=43.671;MAF_USDA=35.417
NC_035084.1	55716362	.	G	T	.	.	MAF_INRAE=20.0;MAF_USDA=8.235
NC_035084.1	55716369	.	C	G	.	.	MAF_INRAE=27.5;MAF_USDA=2.941
NC_035084.1	55716414	.	G	T	.	.	MAF_USDA=9.836
NC_035084.1	55716485	.	T	G	.	.	MAF_INRAE=43.671;MAF_USDA=47.647
NC_035084.1	55716489	.	A	C	.	.	MAF_INRAE=49.167;MAF_USDA=40.0
NC_035084.1	55716523	.	G	T	.	.	MAF_USDA=1.639
NC_035084.1	55716525	.	C	T	.	.	MAF_INRAE=6.329
NC_035084.1	55716603	.	C	T	.	.	MAF_INRAE=8.228;MAF_USDA=7.059
NC_035084.1	55716617	.	G	T	.	.	MAF_INRAE=44.937
NC_035084.1	55716622	.	T	C	.	.	MAF_INRAE=44.937
NC_035084.1	55716651	.	G	A	.	.	MAF_INRAE=20.253;MAF_USDA=9.412
NC_035084.1	55716663	.	C	T	.	.	MAF_USDA=8.333
NC_035084.1	55716668	.	A	T	.	.	MAF_USDA=1.639
NC_035084.1	55716724	.	C	T	.	.	MAF_USDA=10.656
NC_035084.1	55716728	.	G	A	.	.	MAF_USDA=2.459
NC_035084.1	55716739	.	T	C	.	.	MAF_INRAE=44.304;MAF_USDA=41.667
NC_035084.1	55716740	.	G	A	.	.	MAF_USDA=1.667
NC_035084.1	55716864	.	A	C	.	.	MAF_INRAE=21.053;MAF_USDA=37.5
NC_035084.1	55716880	.	G	A	.	.	MAF_USDA=2.353
NC_035084.1	55716953	.	A	T	.	.	MAF_INRAE=1.667
NC_035084.1	55717006	.	T	C	.	.	MAF_INRAE=21.053;MAF_USDA=43.373
NC_035084.1	55717038	.	C	A	.	.	MAF_INRAE=21.053;MAF_USDA=45.833
NC_035084.1	55717044	.	A	G	.	.	MAF_INRAE=21.053;MAF_USDA=43.75
NC_035084.1	55717056	.	G	A	.	.	MAF_USDA=18.75
NC_035084.1	55717127	.	G	A	.	.	MAF_INRAE=1.667;MAF_USDA=1.639
NC_035084.1	55717207	.	C	A	.	.	MAF_USDA=1.639
NC_035084.1	55717216	.	G	A	.	.	MAF_USDA=1.639
NC_035084.1	55717281	.	C	T	.	.	MAF_INRAE=44.304;MAF_USDA=50.0
NC_035084.1	55717282	.	T	C	.	.	MAF_INRAE=48.333;MAF_USDA=50.0
NC_035084.1	55717353	.	G	A	.	.	MAF_USDA=18.033
NC_035084.1	55717385	.	G	T	.	.	MAF_USDA=8.197
NC_035084.1	55717443	.	G	C	.	.	MAF_USDA=10.656
NC_035084.1	55717464	.	C	T	.	.	MAF_INRAE=43.671;MAF_USDA=48.824
NC_035084.1	55717485	.	G	A	.	.	MAF_INRAE=43.671;MAF_USDA=50.0
NC_035084.1	55717516	.	C	T	.	.	MAF_INRAE=1.667;MAF_USDA=2.459
NC_035084.1	55717541	.	C	T	.	.	MAF_INRAE=31.013;MAF_USDA=15.882
NC_035084.1	55717625	.	C	T	.	.	MAF_INRAE=20.833;MAF_USDA=18.75
NC_035084.1	55717629	.	T	A	.	.	MAF_INRAE=20.833
NC_035084.1	55717633	.	A	G	.	.	MAF_INRAE=20.833;MAF_USDA=18.75
NC_035084.1	55717653	.	A	C	.	.	MAF_USDA=1.639
NC_035084.1	55717722	.	G	A	.	.	MAF_USDA=1.639
NC_035084.1	55717751	.	T	C	.	.	MAF_INRAE=43.038;MAF_USDA=18.235
NC_035084.1	55717760	.	G	C	.	.	MAF_INRAE=31.013;MAF_USDA=11.765
NC_035084.1	55717771	.	C	T	.	.	MAF_USDA=9.836
NC_035084.1	55717789	.	A	G	.	.	MAF_INRAE=43.038;MAF_USDA=18.235
NC_035084.1	55717833	.	C	A	.	.	MAF_INRAE=43.038;MAF_USDA=18.235
NC_035084.1	55718016	.	A	C	.	.	MAF_USDA=2.5
NC_035084.1	55718026	.	C	A	.	.	MAF_USDA=2.459
NC_035084.1	55718037	.	G	T	.	.	MAF_INRAE=20.253;MAF_USDA=10.0
NC_035084.1	55718084	.	A	T	.	.	MAF_USDA=18.75
NC_035084.1	55718109	.	G	T	.	.	MAF_USDA=2.381
NC_035084.1	55718118	.	G	A	.	.	MAF_USDA=22.289
NC_035084.1	55718152	.	G	T	.	.	MAF_INRAE=43.038;MAF_USDA=25.294
NC_035084.1	55718186	.	C	A	.	.	MAF_INRAE=20.253;MAF_USDA=12.353
NC_035084.1	55718209	.	C	T	.	.	MAF_INRAE=43.038;MAF_USDA=24.118
NC_035084.1	55718240	.	G	A	.	.	MAF_USDA=1.639
NC_035084.1	55718334	.	A	T	.	.	MAF_INRAE=20.253;MAF_USDA=18.75
NC_035084.1	55718383	.	C	T	.	.	MAF_INRAE=19.62;MAF_USDA=10.588
NC_035084.1	55718384	.	G	A	.	.	MAF_USDA=7.377
NC_035084.1	55718415	.	C	T	.	.	MAF_USDA=1.639
NC_035084.1	55718435	.	C	T	.	.	MAF_INRAE=26.667;MAF_USDA=7.059
NC_035084.1	55718453	.	C	T	.	.	MAF_USDA=2.459
NC_035084.1	55718486	.	G	T	.	.	MAF_INRAE=31.013;MAF_USDA=14.706
NC_035084.1	55718546	.	G	A	.	.	MAF_USDA=1.639
NC_035084.1	55718561	.	C	G	.	.	MAF_INRAE=30.38;MAF_USDA=14.706
NC_035084.1	55718613	.	C	G	.	.	MAF_USDA=2.459
NC_035084.1	55718679	.	T	C	.	.	MAF_INRAE=26.667;MAF_USDA=14.118
NC_035084.1	55718680	.	G	T	.	.	MAF_INRAE=26.667;MAF_USDA=14.118
NC_035084.1	55718769	.	C	T	.	.	MAF_INRAE=5.0;MAF_USDA=26.19
NC_035084.1	55718862	.	T	G	.	.	MAF_INRAE=29.167;MAF_USDA=13.69
NC_035084.1	55718967	.	T	C	.	.	MAF_USDA=2.381
NC_035084.1	55718969	.	A	G	.	.	MAF_INRAE=1.667
NC_035084.1	55719068	.	A	C	.	.	MAF_USDA=1.639
NC_035084.1	55719071	.	T	A	.	.	MAF_INRAE=15.0
NC_035084.1	55719083	.	G	A	.	.	MAF_INRAE=4.167
NC_035084.1	55719181	.	C	T	.	.	MAF_USDA=1.639
NC_035084.1	55719395	.	G	A	.	.	MAF_USDA=2.459
NC_035084.1	55719411	.	G	A	.	.	MAF_USDA=1.639
NC_035084.1	55719512	.	A	G	.	.	MAF_INRAE=20.253;MAF_USDA=10.0
NC_035084.1	55719684	.	G	A	.	.	MAF_INRAE=8.228;MAF_USDA=6.471
NC_035084.1	55719685	.	G	T	.	.	MAF_INRAE=5.833;MAF_USDA=6.471
NC_035084.1	55719946	.	A	G	.	.	MAF_INRAE=5.063
NC_035084.1	55719949	.	G	T	.	.	MAF_USDA=2.459
NC_035084.1	55719964	.	C	T	.	.	MAF_INRAE=18.987;MAF_USDA=10.588
NC_035084.1	55720257	.	C	T	.	.	MAF_USDA=4.706
NC_035084.1	55720321	.	A	C	.	.	MAF_USDA=8.235
NC_035084.1	55720482	.	G	C	.	.	MAF_USDA=4.167
NC_035084.1	55720494	.	C	T	.	.	MAF_INRAE=21.667;MAF_USDA=20.833
NC_035084.1	55720500	.	C	T	.	.	MAF_INRAE=5.0
NC_035084.1	55720540	.	C	A	.	.	MAF_INRAE=2.5;MAF_USDA=10.417
NC_035084.1	55720551	.	C	T	.	.	MAF_INRAE=7.595
NC_035084.1	55720610	.	G	T	.	.	MAF_USDA=8.824
NC_035084.1	55720671	.	A	T	.	.	MAF_INRAE=2.5;MAF_USDA=9.412
NC_035084.1	55720690	.	G	A	.	.	MAF_INRAE=18.987;MAF_USDA=10.0
NC_035084.1	55720692	.	G	T	.	.	MAF_INRAE=20.0;MAF_USDA=10.0
NC_035084.1	55720735	.	C	T	.	.	MAF_INRAE=2.5
NC_035084.1	55720749	.	T	C	.	.	MAF_USDA=18.75
NC_035084.1	55720751	.	T	A	.	.	MAF_USDA=2.459
NC_035084.1	55720773	.	C	T	.	.	MAF_INRAE=5.0
NC_035084.1	55720864	.	C	T	.	.	MAF_INRAE=20.253;MAF_USDA=10.0
NC_035084.1	55720879	.	A	G	.	.	MAF_USDA=4.918
NC_035084.1	55720891	.	C	A	.	.	MAF_USDA=1.639
NC_035084.1	55721039	.	T	C	.	.	MAF_INRAE=4.167;MAF_USDA=9.016
NC_035084.1	55721040	.	G	A	.	.	MAF_INRAE=4.167;MAF_USDA=4.118
NC_035084.1	55721072	.	T	C	.	.	MAF_INRAE=2.5;MAF_USDA=14.881
NC_035084.1	55721116	.	G	A	.	.	MAF_USDA=2.459
NC_035084.1	55721201	.	C	A	.	.	MAF_USDA=1.639
NC_035084.1	55721236	.	G	C	.	.	MAF_INRAE=26.667;MAF_USDA=10.0
NC_035084.1	55721283	.	T	G	.	.	MAF_INRAE=2.5
NC_035084.1	55721284	.	T	A	.	.	MAF_USDA=4.167
NC_035084.1	55721286	.	T	G	.	.	MAF_USDA=4.167
NC_035084.1	55721304	.	T	C	.	.	MAF_USDA=3.279
NC_035084.1	55721331	.	T	G	.	.	MAF_USDA=18.824
NC_035084.1	55721407	.	CTT	CTC	.	.	MAF_USDA=23.913
NC_035084.1	55721663	.	G	A	.	.	MAF_INRAE=4.167
NC_035084.1	55721769	.	T	A	.	.	MAF_USDA=1.639
NC_035084.1	55721794	.	A	G	.	.	MAF_USDA=13.934
NC_035084.1	55721858	.	C	T	.	.	MAF_USDA=5.738
NC_035084.1	55721932	.	G	A	.	.	MAF_INRAE=26.667;MAF_USDA=2.459
NC_035084.1	55722047	.	T	G	.	.	MAF_INRAE=18.987;MAF_USDA=10.0
NC_035084.1	55722159	.	T	A	.	.	MAF_USDA=4.167
NC_035084.1	55722166	.	G	T	.	.	MAF_INRAE=44.937;MAF_USDA=41.765
NC_035084.1	55722173	.	A	G	.	.	MAF_USDA=2.459
NC_035084.1	55722185	.	G	T	.	.	MAF_USDA=4.098
NC_035084.1	55722222	.	T	A	.	.	MAF_INRAE=6.329
NC_035084.1	55722350	.	G	T	.	.	MAF_INRAE=23.418;MAF_USDA=34.118
NC_035084.1	55722367	.	G	T	.	.	MAF_INRAE=31.013;MAF_USDA=11.176
NC_035084.1	55722470	.	C	A	.	.	MAF_USDA=6.557
NC_035084.1	55722480	.	T	C	.	.	MAF_USDA=7.377
NC_035084.1	55722635	.	C	T	.	.	MAF_USDA=1.765
NC_035084.1	55722638	.	T	C	.	.	MAF_USDA=4.098
NC_035084.1	55722789	.	T	A	.	.	MAF_USDA=6.557
NC_035084.1	55722797	.	A	T	.	.	MAF_USDA=5.738
NC_035084.1	55722904	.	A	G	.	.	MAF_USDA=12.353
NC_035084.1	55722925	.	C	A	.	.	MAF_USDA=4.918
NC_035084.1	55723012	.	C	A	.	.	MAF_USDA=4.918
NC_035084.1	55723034	.	G	A	.	.	MAF_USDA=2.5
NC_035084.1	55723071	.	G	A	.	.	MAF_INRAE=31.013;MAF_USDA=11.446
NC_035084.1	55723116	.	G	T	.	.	MAF_USDA=12.353
NC_035084.1	55723141	.	T	G	.	.	MAF_INRAE=26.667
NC_035084.1	55723151	.	T	G	.	.	MAF_USDA=5.738
NC_035084.1	55723180	.	T	G	.	.	MAF_INRAE=32.911;MAF_USDA=37.059
NC_035084.1	55723185	.	A	C	.	.	MAF_USDA=12.941
NC_035084.1	55723212	.	C	A	.	.	MAF_USDA=1.639
NC_035084.1	55723221	.	C	A	.	.	MAF_USDA=1.639
NC_035084.1	55723266	.	A	G	.	.	MAF_USDA=1.639
NC_035084.1	55723278	.	G	A	.	.	MAF_INRAE=31.013;MAF_USDA=11.176
NC_035084.1	55723372	.	G	A	.	.	MAF_USDA=1.639
NC_035084.1	55723512	.	T	C	.	.	MAF_USDA=1.639
NC_035084.1	55723523	.	T	C	.	.	MAF_USDA=3.279
NC_035084.1	55723524	.	C	G	.	.	MAF_USDA=4.918
NC_035084.1	55723571	.	A	C	.	.	MAF_INRAE=26.667;MAF_USDA=4.918
NC_035084.1	55723575	.	C	T	.	.	MAF_USDA=5.0
NC_035084.1	55723595	.	G	A	.	.	MAF_INRAE=36.667;MAF_USDA=50.0
NC_035084.1	55723613	.	A	G	.	.	MAF_INRAE=13.291;MAF_USDA=5.882
NC_035084.1	55723626	.	A	C	.	.	MAF_INRAE=31.013;MAF_USDA=11.905
NC_035084.1	55723627	.	G	A	.	.	MAF_INRAE=34.167;MAF_USDA=11.905
NC_035084.1	55723741	.	G	T	.	.	MAF_USDA=3.279
NC_035084.1	55723762	.	G	T	.	.	MAF_USDA=1.639
NC_035084.1	55723824	.	C	T	.	.	MAF_USDA=11.765
NC_035084.1	55723889	.	C	A	.	.	MAF_USDA=1.639
NC_035084.1	55724143	.	T	A	.	.	MAF_USDA=4.918
NC_035084.1	55724223	.	A	C	.	.	MAF_USDA=1.639
NC_035084.1	55724259	.	C	T	.	.	MAF_INRAE=24.051;MAF_USDA=11.765
NC_035084.1	55724263	.	T	C	.	.	MAF_USDA=4.098
NC_035084.1	55724373	.	C	T	.	.	MAF_INRAE=9.167;MAF_USDA=6.471
NC_035084.1	55724491	.	C	T	.	.	MAF_INRAE=15.789
NC_035084.1	55724528	.	C	T	.	.	MAF_USDA=8.824
NC_035084.1	55724638	.	A	C	.	.	MAF_USDA=2.459
NC_035084.1	55724673	.	A	G	.	.	MAF_INRAE=25.949;MAF_USDA=40.0
NC_035084.1	55724728	.	C	A	.	.	MAF_INRAE=8.228;MAF_USDA=6.471
NC_035084.1	55724809	.	G	A	.	.	MAF_INRAE=44.937;MAF_USDA=32.353
NC_035084.1	55724918	.	T	A	.	.	MAF_INRAE=5.0;MAF_USDA=7.059
NC_035084.1	55724959	.	G	T	.	.	MAF_INRAE=9.167;MAF_USDA=12.5
NC_035084.1	55724968	.	C	A	.	.	MAF_USDA=1.667
NC_035084.1	55724980	.	A	C	.	.	MAF_INRAE=1.667;MAF_USDA=5.357
NC_035084.1	55725250	.	C	T	.	.	MAF_INRAE=1.667
NC_035084.1	55725256	.	C	T	.	.	MAF_INRAE=4.167
NC_035084.1	55725257	.	G	T	.	.	MAF_INRAE=4.167
NC_035084.1	55725312	.	C	T	.	.	MAF_USDA=9.016
NC_035084.1	55725415	.	C	G	.	.	MAF_INRAE=6.329;MAF_USDA=14.118
NC_035084.1	55725510	.	A	T	.	.	MAF_INRAE=28.333;MAF_USDA=15.294
NC_035084.1	55725536	.	A	C	.	.	MAF_INRAE=28.481;MAF_USDA=21.176
NC_035084.1	55725624	.	G	A	.	.	MAF_USDA=1.639
NC_035084.1	55725694	.	T	A	.	.	MAF_USDA=3.279
NC_035084.1	55725715	.	A	T	.	.	MAF_USDA=3.529
NC_035084.1	55725722	.	T	G	.	.	MAF_INRAE=36.709;MAF_USDA=35.882
NC_035084.1	55725762	.	A	G	.	.	MAF_INRAE=1.667;MAF_USDA=1.639
NC_035084.1	55725881	.	G	A	.	.	MAF_USDA=1.639
NC_035084.1	55725934	.	T	C	.	.	MAF_USDA=1.639
NC_035084.1	55725952	.	C	T	.	.	MAF_INRAE=15.0;MAF_USDA=2.459
NC_035084.1	55725974	.	C	A	.	.	MAF_INRAE=1.667;MAF_USDA=2.459
NC_035084.1	55726005	.	T	C	.	.	MAF_USDA=1.639
NC_035084.1	55726007	.	G	T	.	.	MAF_USDA=9.836
NC_035084.1	55726013	.	G	T	.	.	MAF_INRAE=33.544;MAF_USDA=20.0
NC_035084.1	55726026	.	G	C	.	.	MAF_USDA=10.417
NC_035084.1	55726095	.	T	G	.	.	MAF_USDA=5.738
NC_035084.1	55726146	.	G	C	.	.	MAF_USDA=1.765
NC_035084.1	55726147	.	C	T	.	.	MAF_USDA=4.918
NC_035084.1	55726179	.	C	T	.	.	MAF_USDA=3.279
NC_035084.1	55726231	.	C	T	.	.	MAF_INRAE=43.038;MAF_USDA=29.167
NC_035084.1	55726252	.	C	T	.	.	MAF_USDA=1.639
NC_035084.1	55726289	.	C	T	.	.	MAF_USDA=1.639
NC_035084.1	55726380	.	A	C	.	.	MAF_USDA=3.279
NC_035084.1	55726381	.	T	A	.	.	MAF_USDA=4.098
NC_035084.1	55726416	.	T	C	.	.	MAF_USDA=9.016
NC_035084.1	55726417	.	A	T	.	.	MAF_USDA=9.016
NC_035084.1	55726434	.	G	A	.	.	MAF_USDA=4.098
NC_035084.1	55726495	.	T	G	.	.	MAF_INRAE=46.203;MAF_USDA=29.167
NC_035084.1	55726503	.	C	T	.	.	MAF_USDA=4.098
NC_035084.1	55726564	.	A	G	.	.	MAF_USDA=1.639
NC_035084.1	55726638	.	A	G	.	.	MAF_USDA=1.639
NC_035084.1	55726658	.	G	T	.	.	MAF_USDA=3.279
NC_035084.1	55726686	.	C	A	.	.	MAF_USDA=1.639
NC_035084.1	55726740	.	C	T	.	.	MAF_INRAE=33.544;MAF_USDA=17.059
NC_035084.1	55726785	.	T	C	.	.	MAF_INRAE=15.833;MAF_USDA=3.279
NC_035084.1	55726867	.	C	A	.	.	MAF_USDA=14.754
NC_035084.1	55726977	.	T	G	.	.	MAF_USDA=15.294
NC_035084.1	55727017	.	C	T	.	.	MAF_USDA=7.377
NC_035084.1	55727045	.	A	G	.	.	MAF_USDA=4.167
NC_035084.1	55727123	.	C	G	.	.	MAF_USDA=3.279
NC_035084.1	55727187	.	G	A	.	.	MAF_USDA=13.934
NC_035084.1	55727229	.	T	C	.	.	MAF_USDA=3.279
NC_035084.1	55727234	.	C	T	.	.	MAF_INRAE=4.167
NC_035084.1	55727248	.	C	A	.	.	MAF_USDA=1.639
NC_035084.1	55727293	.	A	C	.	.	MAF_USDA=1.639
NC_035084.1	55727569	.	C	A	.	.	MAF_USDA=3.279
NC_035084.1	55727572	.	G	T	.	.	MAF_USDA=37.059
NC_035084.1	55727587	.	G	T	.	.	MAF_USDA=5.882
NC_035084.1	55727626	.	T	A	.	.	MAF_USDA=9.412
NC_035084.1	55727637	.	T	G	.	.	MAF_USDA=3.39
NC_035084.1	55727645	.	G	T	.	.	MAF_USDA=6.25
NC_035084.1	55728231	.	T	C	.	.	MAF_USDA=1.639
NC_035084.1	55728488	.	C	T	.	.	MAF_USDA=2.459
NC_035084.1	55728495	.	T	G	.	.	MAF_INRAE=5.0
NC_035084.1	55728562	.	G	T	.	.	MAF_INRAE=5.063
NC_035084.1	55728577	.	T	G	.	.	MAF_INRAE=42.405;MAF_USDA=25.294
NC_035084.1	55728678	.	T	G	.	.	MAF_INRAE=34.177;MAF_USDA=18.824
NC_035084.1	55728687	.	A	T	.	.	MAF_USDA=1.639
NC_035084.1	55728688	.	G	A	.	.	MAF_USDA=10.417
NC_035084.1	55728698	.	C	A	.	.	MAF_USDA=1.639
NC_035084.1	55728708	.	A	G	.	.	MAF_INRAE=10.526;MAF_USDA=18.824
NC_035084.1	55728727	.	C	A	.	.	MAF_USDA=4.918
NC_035084.1	55728728	.	A	G	.	.	MAF_USDA=4.918
NC_035084.1	55728760	.	A	C	.	.	MAF_USDA=4.706
NC_035084.1	55728771	.	C	T	.	.	MAF_INRAE=28.481;MAF_USDA=22.941
NC_035084.1	55728826	.	G	A	.	.	MAF_INRAE=28.481;MAF_USDA=22.353
NC_035084.1	55728852	.	A	T	.	.	MAF_INRAE=23.418;MAF_USDA=20.588
NC_035084.1	55728911	.	G	A	.	.	MAF_USDA=2.459
NC_035084.1	55728935	.	A	T	.	.	MAF_INRAE=37.975;MAF_USDA=34.118
NC_035084.1	55728995	.	C	T	.	.	MAF_USDA=2.941
NC_035084.1	55729042	.	C	T	.	.	MAF_USDA=12.295
NC_035084.1	55729108	.	A	G	.	.	MAF_INRAE=34.177;MAF_USDA=18.824
NC_035084.1	55729254	.	T	A	.	.	MAF_INRAE=4.167;MAF_USDA=6.471
NC_035084.1	55729409	.	A	C	.	.	MAF_INRAE=11.392;MAF_USDA=8.197
NC_035084.1	55729418	.	T	A	.	.	MAF_INRAE=20.253;MAF_USDA=14.754
NC_035084.1	55729429	.	T	A	.	.	MAF_USDA=4.118
NC_035084.1	55729520	.	T	A	.	.	MAF_INRAE=20.253;MAF_USDA=10.588
NC_035084.1	55729544	.	G	A	.	.	MAF_USDA=1.639
NC_035084.1	55729601	.	T	G	.	.	MAF_INRAE=31.646;MAF_USDA=31.765
NC_035084.1	55729626	.	G	A	.	.	MAF_INRAE=33.544;MAF_USDA=14.118
NC_035084.1	55729671	.	G	C	.	.	MAF_INRAE=20.253;MAF_USDA=20.833
NC_035084.1	55729800	.	C	A	.	.	MAF_USDA=4.098
NC_035084.1	55729886	.	G	T	.	.	MAF_USDA=1.639
NC_035084.1	55729934	.	C	A	.	.	MAF_USDA=1.667
NC_035084.1	55730051	.	A	C	.	.	MAF_USDA=3.279
NC_035084.1	55730064	.	T	C	.	.	MAF_INRAE=6.329
NC_035084.1	55730102	.	A	T	.	.	MAF_INRAE=37.975;MAF_USDA=29.167
NC_035084.1	55730121	.	A	G	.	.	MAF_INRAE=13.291;MAF_USDA=33.333
NC_035084.1	55730127	.	T	A	.	.	MAF_USDA=1.639
NC_035084.1	55730217	.	C	T	.	.	MAF_INRAE=10.127;MAF_USDA=1.639
NC_035084.1	55730244	.	G	A	.	.	MAF_INRAE=5.0
NC_035084.1	55730312	.	T	G	.	.	MAF_INRAE=20.886;MAF_USDA=16.471
NC_035084.1	55730427	.	G	T	.	.	MAF_INRAE=34.81;MAF_USDA=36.066
NC_035084.1	55730453	.	T	G	.	.	MAF_INRAE=34.81;MAF_USDA=18.824
NC_035084.1	55730526	.	G	A	.	.	MAF_INRAE=20.253;MAF_USDA=11.176
NC_035084.1	55730574	.	C	T	.	.	MAF_USDA=1.639
NC_035084.1	55730641	.	G	A	.	.	MAF_USDA=2.459
NC_035084.1	55730676	.	T	C	.	.	MAF_USDA=3.279
NC_035084.1	55730699	.	A	C	.	.	MAF_USDA=4.167
NC_035084.1	55730764	.	G	A	.	.	MAF_USDA=1.639
NC_035084.1	55730911	.	A	G	.	.	MAF_USDA=4.167
NC_035084.1	55731036	.	C	G	.	.	MAF_INRAE=8.228;MAF_USDA=4.098
NC_035084.1	55731215	.	G	A	.	.	MAF_USDA=5.738
NC_035084.1	55731228	.	C	T	.	.	MAF_INRAE=8.228;MAF_USDA=8.235
NC_035084.1	55731402	.	T	C	.	.	MAF_INRAE=34.81;MAF_USDA=18.824
NC_035084.1	55731444	.	G	A	.	.	MAF_INRAE=3.333;MAF_USDA=10.0
NC_035084.1	55731466	.	C	A	.	.	MAF_USDA=10.417
NC_035084.1	55731467	.	A	T	.	.	MAF_USDA=10.417
NC_035084.1	55731473	.	A	G	.	.	MAF_USDA=2.941
NC_035084.1	55731491	.	T	A	.	.	MAF_USDA=1.639
NC_035084.1	55731544	.	C	T	.	.	MAF_INRAE=10.759;MAF_USDA=20.0
NC_035084.1	55731626	.	A	G	.	.	MAF_INRAE=20.253;MAF_USDA=11.176
NC_035084.1	55731682	.	C	T	.	.	MAF_USDA=1.639
NC_035084.1	55731689	.	C	T	.	.	MAF_INRAE=36.709;MAF_USDA=41.176
NC_035084.1	55731701	.	G	C	.	.	MAF_INRAE=20.253;MAF_USDA=13.529
NC_035084.1	55731833	.	C	T	.	.	MAF_INRAE=8.228;MAF_USDA=4.098
NC_035084.1	55731834	.	A	G	.	.	MAF_USDA=41.071
NC_035084.1	55731845	.	T	G	.	.	MAF_INRAE=14.557;MAF_USDA=5.882
NC_035084.1	55731892	.	C	T	.	.	MAF_INRAE=1.667;MAF_USDA=5.882
NC_035084.1	55731939	.	C	A	.	.	MAF_INRAE=8.228;MAF_USDA=4.918
NC_035084.1	55731949	.	T	C	.	.	MAF_INRAE=1.667;MAF_USDA=4.167
NC_035084.1	55731965	.	G	A	.	.	MAF_INRAE=15.789
NC_035084.1	55731977	.	C	T	.	.	MAF_USDA=4.167
NC_035084.1	55731995	.	C	G	.	.	MAF_INRAE=34.81;MAF_USDA=30.357
NC_035084.1	55732084	.	G	A	.	.	MAF_INRAE=32.911;MAF_USDA=29.412
NC_035084.1	55732108	.	T	A	.	.	MAF_USDA=1.765
NC_035084.1	55732144	.	A	C	.	.	MAF_USDA=6.471
NC_035084.1	55732304	.	G	T	.	.	MAF_USDA=1.639
NC_035084.1	55732529	.	C	T	.	.	MAF_USDA=1.667
NC_035084.1	55732550	.	C	T	.	.	MAF_USDA=1.639
NC_035084.1	55732551	.	C	G	.	.	MAF_INRAE=4.167
NC_035084.1	55732585	.	C	A	.	.	MAF_INRAE=20.253;MAF_USDA=4.098
NC_035084.1	55732597	.	G	A	.	.	MAF_USDA=1.639
NC_035084.1	55732629	.	C	T	.	.	MAF_USDA=4.918
NC_035084.1	55732722	.	G	T	.	.	MAF_INRAE=20.253;MAF_USDA=12.941
NC_035084.1	55732745	.	G	A	.	.	MAF_USDA=4.918
NC_035084.1	55732805	.	A	C	.	.	MAF_USDA=5.882
NC_035084.1	55732826	.	G	A	.	.	MAF_USDA=10.417
NC_035084.1	55732891	.	C	T	.	.	MAF_INRAE=4.167;MAF_USDA=1.639
NC_035084.1	55732913	.	G	A	.	.	MAF_INRAE=4.167;MAF_USDA=1.639
NC_035084.1	55732922	.	C	T	.	.	MAF_USDA=1.639
NC_035084.1	55732927	.	G	A	.	.	MAF_USDA=1.639
NC_035084.1	55732946	.	T	C	.	.	MAF_INRAE=6.329
NC_035084.1	55732961	.	A	C	.	.	MAF_INRAE=21.667;MAF_USDA=11.765
NC_035084.1	55732962	.	C	A	.	.	MAF_INRAE=3.333;MAF_USDA=1.639
NC_035084.1	55732963	.	C	A	.	.	MAF_USDA=7.059
NC_035084.1	55733281	.	G	A	.	.	MAF_INRAE=14.167;MAF_USDA=3.333
NC_035084.1	55733312	.	G	A	.	.	MAF_INRAE=4.167;MAF_USDA=16.471
NC_035084.1	55733403	.	G	T	.	.	MAF_USDA=3.279
NC_035084.1	55733405	.	G	T	.	.	MAF_INRAE=14.167;MAF_USDA=3.279
NC_035084.1	55733421	.	G	A	.	.	MAF_INRAE=4.167;MAF_USDA=10.0
NC_035084.1	55733428	.	G	T	.	.	MAF_INRAE=10.526;MAF_USDA=9.836
NC_035084.1	55733458	.	T	C	.	.	MAF_USDA=1.639
NC_035084.1	55733604	.	T	G	.	.	MAF_INRAE=10.526;MAF_USDA=13.115
NC_035084.1	55733638	.	G	T	.	.	MAF_INRAE=20.253;MAF_USDA=12.941
NC_035084.1	55733825	.	C	A	.	.	MAF_USDA=7.647
NC_035084.1	55733827	.	G	T	.	.	MAF_USDA=5.294
NC_035084.1	55734766	.	C	A	.	.	MAF_USDA=2.174
NC_035084.1	55734830	.	C	A	.	.	MAF_USDA=2.083
NC_035084.1	55734846	.	T	G	.	.	MAF_USDA=6.25
NC_035084.1	55734875	.	A	G	.	.	MAF_USDA=6.25
NC_035084.1	55734922	.	C	T	.	.	MAF_INRAE=34.167;MAF_USDA=29.167
NC_035084.1	55734971	.	C	T	.	.	MAF_INRAE=35.0;MAF_USDA=29.167
NC_035084.1	55735200	.	C	A	.	.	MAF_INRAE=1.667
NC_035084.1	55735205	.	A	G	.	.	MAF_INRAE=1.667
NC_035084.1	55735253	.	T	G	.	.	MAF_INRAE=1.667
NC_035084.1	55735299	.	A	C	.	.	MAF_INRAE=21.667;MAF_USDA=45.833
NC_035084.1	55735303	.	T	G	.	.	MAF_INRAE=36.667;MAF_USDA=29.167
NC_035084.1	55735397	.	A	G	.	.	MAF_INRAE=16.667;MAF_USDA=25.0
NC_035084.1	55735415	.	C	T	.	.	MAF_USDA=22.917
NC_035084.1	55735612	.	A	T	.	.	MAF_USDA=7.143
NC_035084.1	55735613	.	T	A	.	.	MAF_USDA=7.059
NC_035084.1	55735619	.	G	C	.	.	MAF_INRAE=21.053;MAF_USDA=11.176
NC_035084.1	55735629	.	T	C	.	.	MAF_USDA=13.115
NC_035084.1	55735644	.	T	C	.	.	MAF_USDA=43.75
NC_035084.1	55735645	.	G	C	.	.	MAF_USDA=33.333
NC_035084.1	55735704	.	G	A	.	.	MAF_INRAE=2.5
NC_035084.1	55735809	.	G	A	.	.	MAF_USDA=2.459
NC_035084.1	55735833	.	G	T	.	.	MAF_USDA=8.235
NC_035084.1	55735839	.	G	C	.	.	MAF_USDA=4.706
NC_035084.1	55735944	.	T	A	.	.	MAF_INRAE=19.62;MAF_USDA=13.529
NC_035084.1	55735948	.	G	A	.	.	MAF_INRAE=8.228;MAF_USDA=10.588
NC_035084.1	55735969	.	A	C	.	.	MAF_INRAE=4.167;MAF_USDA=10.0
NC_035084.1	55735999	.	A	T	.	.	MAF_INRAE=33.544;MAF_USDA=15.574
NC_035084.1	55736019	.	A	T	.	.	MAF_INRAE=21.519;MAF_USDA=13.529
NC_035084.1	55736028	.	A	C	.	.	MAF_INRAE=4.167;MAF_USDA=9.412
NC_035084.1	55736074	.	T	A	.	.	MAF_INRAE=10.526;MAF_USDA=12.295
NC_035084.1	55736120	.	A	G	.	.	MAF_INRAE=10.526;MAF_USDA=12.295
NC_035084.1	55736194	.	T	C	.	.	MAF_INRAE=11.392;MAF_USDA=8.824
NC_035084.1	55736197	.	G	T	.	.	MAF_INRAE=21.519;MAF_USDA=14.118
NC_035084.1	55736208	.	T	G	.	.	MAF_INRAE=31.646;MAF_USDA=35.119
NC_035084.1	55736217	.	A	G	.	.	MAF_INRAE=5.0
NC_035084.1	55736238	.	T	G	.	.	MAF_INRAE=8.861;MAF_USDA=20.238
NC_035084.1	55736361	.	C	G	.	.	MAF_USDA=4.706
NC_035084.1	55736377	.	T	C	.	.	MAF_INRAE=8.228;MAF_USDA=11.176
NC_035084.1	55736433	.	C	G	.	.	MAF_INRAE=5.063
NC_035084.1	55736437	.	A	T	.	.	MAF_USDA=2.459
NC_035084.1	55736465	.	C	T	.	.	MAF_INRAE=20.253;MAF_USDA=14.118
NC_035084.1	55736490	.	C	A	.	.	MAF_USDA=13.934
NC_035084.1	55736500	.	T	C	.	.	MAF_INRAE=6.667;MAF_USDA=8.197
NC_035084.1	55736512	.	C	A	.	.	MAF_INRAE=6.667;MAF_USDA=10.588
NC_035084.1	55736564	.	T	C	.	.	MAF_INRAE=5.833;MAF_USDA=3.279
NC_035084.1	55736578	.	G	A	.	.	MAF_INRAE=4.167;MAF_USDA=4.167
NC_035084.1	55736627	.	T	G	.	.	MAF_USDA=9.016
NC_035084.1	55736637	.	T	C	.	.	MAF_INRAE=4.167;MAF_USDA=4.167
NC_035084.1	55736639	.	C	T	.	.	MAF_USDA=8.197
NC_035084.1	55736722	.	G	A	.	.	MAF_USDA=3.279
NC_035084.1	55736729	.	A	C	.	.	MAF_INRAE=5.833;MAF_USDA=7.377
NC_035084.1	55736741	.	G	T	.	.	MAF_INRAE=4.167;MAF_USDA=10.0
NC_035084.1	55736765	.	A	T	.	.	MAF_USDA=1.639
NC_035084.1	55736860	.	T	G	.	.	MAF_INRAE=4.167;MAF_USDA=10.0
NC_035084.1	55736889	.	T	G	.	.	MAF_USDA=4.098
NC_035084.1	55737106	.	T	A	.	.	MAF_INRAE=11.392;MAF_USDA=21.176
NC_035084.1	55737107	.	G	A	.	.	MAF_INRAE=21.667;MAF_USDA=13.529
NC_035084.1	55737110	.	A	G	.	.	MAF_INRAE=10.0;MAF_USDA=21.176
NC_035084.1	55737111	.	A	C	.	.	MAF_INRAE=4.167;MAF_USDA=4.167
NC_035084.1	55737114	.	C	A	.	.	MAF_INRAE=10.0;MAF_USDA=21.176
NC_035084.1	55737124	.	A	G	.	.	MAF_INRAE=11.392;MAF_USDA=20.588
NC_035084.1	55737136	.	C	T	.	.	MAF_INRAE=4.167;MAF_USDA=4.167
NC_035084.1	55737137	.	G	A	.	.	MAF_INRAE=29.747;MAF_USDA=16.471
NC_035084.1	55737154	.	C	T	.	.	MAF_USDA=4.706
NC_035084.1	55737245	.	A	T	.	.	MAF_INRAE=4.167;MAF_USDA=4.167
NC_035084.1	55737301	.	A	C	.	.	MAF_INRAE=4.167;MAF_USDA=4.167
NC_035084.1	55737308	.	C	T	.	.	MAF_USDA=1.639
NC_035084.1	55737332	.	A	G	.	.	MAF_USDA=6.25
NC_035084.1	55737396	.	G	A	.	.	MAF_INRAE=4.167;MAF_USDA=9.412
NC_035084.1	55737419	.	C	T	.	.	MAF_INRAE=5.696
NC_035084.1	55737426	.	G	A	.	.	MAF_INRAE=20.253;MAF_USDA=18.75
NC_035084.1	55737503	.	A	C	.	.	MAF_INRAE=6.962;MAF_USDA=10.588
NC_035084.1	55737504	.	T	G	.	.	MAF_INRAE=18.333;MAF_USDA=17.059
NC_035084.1	55737634	.	C	T	.	.	MAF_INRAE=8.228;MAF_USDA=6.667
NC_035084.1	55737668	.	T	G	.	.	MAF_INRAE=4.167;MAF_USDA=17.647
NC_035084.1	55737673	.	C	T	.	.	MAF_INRAE=1.667
NC_035084.1	55737674	.	G	A	.	.	MAF_USDA=3.529
NC_035084.1	55737681	.	A	T	.	.	MAF_INRAE=4.167
NC_035084.1	55737683	.	C	T	.	.	MAF_USDA=2.459
NC_035084.1	55737689	.	C	T	.	.	MAF_INRAE=13.924;MAF_USDA=11.765
NC_035084.1	55737725	.	G	A	.	.	MAF_INRAE=5.0
NC_035084.1	55737781	.	G	A	.	.	MAF_USDA=4.098
NC_035084.1	55737817	.	G	A	.	.	MAF_USDA=9.016
NC_035084.1	55737846	.	C	A	.	.	MAF_INRAE=33.544;MAF_USDA=27.647
NC_035084.1	55737866	.	C	A	.	.	MAF_INRAE=8.228;MAF_USDA=7.377
NC_035084.1	55737917	.	G	A	.	.	MAF_INRAE=13.924;MAF_USDA=7.143
NC_035084.1	55737927	.	C	T	.	.	MAF_USDA=1.667
NC_035084.1	55737951	.	G	T	.	.	MAF_USDA=5.294
NC_035084.1	55737972	.	C	A	.	.	MAF_INRAE=13.291;MAF_USDA=5.738
NC_035084.1	55737995	.	C	T	.	.	MAF_USDA=3.279
NC_035084.1	55738052	.	G	A	.	.	MAF_INRAE=21.519;MAF_USDA=13.529
NC_035084.1	55738058	.	A	G	.	.	MAF_INRAE=21.519;MAF_USDA=14.118
NC_035084.1	55738131	.	A	C	.	.	MAF_INRAE=4.167;MAF_USDA=9.412
NC_035084.1	55738237	.	T	A	.	.	MAF_USDA=3.529
NC_035084.1	55738294	.	T	G	.	.	MAF_INRAE=1.667
NC_035084.1	55738315	.	A	G	.	.	MAF_INRAE=4.167;MAF_USDA=10.0
NC_035084.1	55738331	.	C	T	.	.	MAF_USDA=10.0
NC_035084.1	55738406	.	A	T	.	.	MAF_INRAE=8.228;MAF_USDA=11.176
NC_035084.1	55738414	.	C	T	.	.	MAF_USDA=4.098
NC_035084.1	55738489	.	T	G	.	.	MAF_USDA=3.279
NC_035084.1	55738667	.	C	A	.	.	MAF_USDA=4.706
NC_035084.1	55738684	.	G	A	.	.	MAF_USDA=2.5
NC_035084.1	55738699	.	C	A	.	.	MAF_INRAE=4.167
NC_035084.1	55738701	.	C	T	.	.	MAF_INRAE=4.167;MAF_USDA=4.167
NC_035084.1	55738710	.	A	T	.	.	MAF_INRAE=4.167;MAF_USDA=4.167
NC_035084.1	55738732	.	A	G	.	.	MAF_INRAE=8.228;MAF_USDA=10.588
NC_035084.1	55738750	.	C	T	.	.	MAF_INRAE=6.329
NC_035084.1	55738763	.	A	G	.	.	MAF_INRAE=11.392;MAF_USDA=20.0
NC_035084.1	55738769	.	G	A	.	.	MAF_INRAE=33.544;MAF_USDA=20.588
NC_035084.1	55738827	.	G	T	.	.	MAF_INRAE=8.228;MAF_USDA=8.197
NC_035084.1	55738972	.	C	G	.	.	MAF_USDA=18.75
NC_035084.1	55738973	.	C	T	.	.	MAF_INRAE=11.392;MAF_USDA=22.941
NC_035084.1	55739059	.	C	G	.	.	MAF_INRAE=21.519;MAF_USDA=12.941
NC_035084.1	55739120	.	T	C	.	.	MAF_INRAE=8.228;MAF_USDA=11.765
NC_035084.1	55739140	.	G	A	.	.	MAF_INRAE=33.544;MAF_USDA=20.0
NC_035084.1	55739287	.	C	T	.	.	MAF_INRAE=1.667
NC_035084.1	55739346	.	C	G	.	.	MAF_INRAE=33.544;MAF_USDA=18.824
NC_035084.1	55739428	.	C	A	.	.	MAF_USDA=1.639
NC_035084.1	55739437	.	G	A	.	.	MAF_USDA=3.529
NC_035084.1	55739446	.	G	T	.	.	MAF_USDA=5.294
NC_035084.1	55739596	.	C	T	.	.	MAF_INRAE=3.333;MAF_USDA=3.279
NC_035084.1	55739644	.	C	T	.	.	MAF_USDA=14.583
NC_035084.1	55739702	.	C	T	.	.	MAF_USDA=5.833
NC_035084.1	55739721	.	T	G	.	.	MAF_INRAE=1.667;MAF_USDA=2.5
NC_035084.1	55739749	.	A	G	.	.	MAF_USDA=9.524
NC_035084.1	55739787	.	A	G	.	.	MAF_USDA=6.25
NC_035084.1	55739841	.	G	T	.	.	MAF_USDA=8.333
NC_035084.1	55739908	.	CG	CA	.	.	MAF_USDA=25.0
NC_035084.1	55739933	.	A	G	.	.	MAF_USDA=17.059
NC_035084.1	55739960	.	C	G	.	.	MAF_USDA=4.098
NC_035084.1	55740037	.	A	C	.	.	MAF_INRAE=4.167;MAF_USDA=10.0
NC_035084.1	55740057	.	C	A	.	.	MAF_INRAE=4.167;MAF_USDA=9.412
NC_035084.1	55740065	.	T	C	.	.	MAF_INRAE=10.526;MAF_USDA=19.672
NC_035084.1	55740221	.	C	T	.	.	MAF_USDA=1.639
NC_035084.1	55740262	.	A	T	.	.	MAF_USDA=4.098
NC_035084.1	55740389	.	G	A	.	.	MAF_INRAE=14.167;MAF_USDA=5.882
NC_035084.1	55740449	.	C	T	.	.	MAF_USDA=18.75
NC_035084.1	55740472	.	T	A	.	.	MAF_USDA=11.176
NC_035084.1	55740552	.	C	T	.	.	MAF_USDA=10.417
NC_035084.1	55740595	.	G	A	.	.	MAF_INRAE=14.167;MAF_USDA=5.294
NC_035084.1	55740597	.	A	G	.	.	MAF_INRAE=4.167;MAF_USDA=9.412
NC_035084.1	55740665	.	C	G	.	.	MAF_INRAE=8.228;MAF_USDA=10.588
NC_035084.1	55740726	.	T	G	.	.	MAF_INRAE=32.911;MAF_USDA=17.647
NC_035084.1	55740741	.	G	T	.	.	MAF_INRAE=26.667;MAF_USDA=2.353
NC_035084.1	55740841	.	T	C	.	.	MAF_INRAE=18.987;MAF_USDA=18.235
NC_035084.1	55740852	.	G	A	.	.	MAF_INRAE=8.228;MAF_USDA=9.836
NC_035084.1	55740856	.	A	G	.	.	MAF_INRAE=4.167
NC_035084.1	55740862	.	T	G	.	.	MAF_INRAE=8.228;MAF_USDA=9.836
NC_035084.1	55740866	.	T	A	.	.	MAF_USDA=2.459
NC_035084.1	55740877	.	A	T	.	.	MAF_INRAE=5.833
NC_035084.1	55740881	.	A	T	.	.	MAF_INRAE=5.833
NC_035084.1	55740890	.	T	G	.	.	MAF_INRAE=8.228
NC_035084.1	55740901	.	A	G	.	.	MAF_USDA=1.639
NC_035084.1	55740937	.	G	A	.	.	MAF_INRAE=14.167;MAF_USDA=11.176
NC_035084.1	55740939	.	T	C	.	.	MAF_INRAE=15.789;MAF_USDA=11.176
NC_035084.1	55740940	.	C	A	.	.	MAF_USDA=3.279
NC_035084.1	55740974	.	C	T	.	.	MAF_INRAE=15.19;MAF_USDA=10.0
NC_035084.1	55740975	.	G	A	.	.	MAF_INRAE=32.278;MAF_USDA=18.235
NC_035084.1	55740981	.	A	T	.	.	MAF_INRAE=14.167;MAF_USDA=11.176
NC_035084.1	55741050	.	C	G	.	.	MAF_INRAE=8.228;MAF_USDA=4.098
NC_035084.1	55741130	.	T	A	.	.	MAF_INRAE=5.063;MAF_USDA=1.639
NC_035084.1	55741153	.	A	T	.	.	MAF_INRAE=24.167;MAF_USDA=20.833
NC_035084.1	55741202	.	G	A	.	.	MAF_INRAE=8.228;MAF_USDA=4.918
NC_035084.1	55741216	.	G	T	.	.	MAF_INRAE=8.228;MAF_USDA=5.294
NC_035084.1	55741222	.	T	A	.	.	MAF_INRAE=3.333;MAF_USDA=7.059
NC_035084.1	55741432	.	G	C	.	.	MAF_INRAE=6.329
NC_035084.1	55741512	.	C	T	.	.	MAF_USDA=4.167
NC_035084.1	55741541	.	A	T	.	.	MAF_INRAE=5.696;MAF_USDA=6.034
NC_035084.1	55741572	.	G	A	.	.	MAF_USDA=4.918
NC_035084.1	55741573	.	T	C	.	.	MAF_INRAE=18.333;MAF_USDA=9.412
NC_035084.1	55741585	.	T	C	.	.	MAF_INRAE=5.063;MAF_USDA=9.016
NC_035084.1	55741588	.	T	C	.	.	MAF_USDA=2.459
NC_035084.1	55741590	.	A	T	.	.	MAF_INRAE=20.253;MAF_USDA=12.353
NC_035084.1	55741591	.	A	G	.	.	MAF_USDA=5.738
NC_035084.1	55741592	.	G	T	.	.	MAF_INRAE=4.167;MAF_USDA=11.176
NC_035084.1	55741594	.	G	A	.	.	MAF_INRAE=32.911;MAF_USDA=11.176
NC_035084.1	55741596	.	G	A	.	.	MAF_USDA=3.279
NC_035084.1	55741605	.	A	G	.	.	MAF_INRAE=5.063;MAF_USDA=8.197
NC_035084.1	55741627	.	G	A	.	.	MAF_INRAE=18.987;MAF_USDA=17.647
NC_035084.1	55741629	.	A	T	.	.	MAF_INRAE=5.063;MAF_USDA=7.377
NC_035084.1	55741664	.	C	T	.	.	MAF_USDA=1.639
NC_035084.1	55741700	.	A	G	.	.	MAF_INRAE=18.333;MAF_USDA=4.167
NC_035084.1	55741705	.	T	A	.	.	MAF_USDA=1.639
NC_035084.1	55741738	.	T	A	.	.	MAF_INRAE=1.667
NC_035084.1	55741746	.	T	G	.	.	MAF_USDA=8.333
NC_035084.1	55741852	.	G	A	.	.	MAF_INRAE=18.333
NC_035084.1	55741877	.	T	C	.	.	MAF_INRAE=21.519;MAF_USDA=14.706
NC_035084.1	55741987	.	G	T	.	.	MAF_INRAE=19.62;MAF_USDA=12.353
NC_035084.1	55742069	.	A	G	.	.	MAF_INRAE=5.063
NC_035084.1	55742101	.	T	G	.	.	MAF_USDA=4.918
NC_035084.1	55742102	.	A	C	.	.	MAF_USDA=4.918
NC_035084.1	55742110	.	G	T	.	.	MAF_USDA=5.294
NC_035084.1	55742113	.	C	A	.	.	MAF_USDA=10.417
NC_035084.1	55742114	.	A	T	.	.	MAF_USDA=10.417
NC_035084.1	55742170	.	C	A	.	.	MAF_INRAE=10.526;MAF_USDA=20.492
NC_035084.1	55742191	.	T	G	.	.	MAF_INRAE=8.228;MAF_USDA=21.176
NC_035084.1	55742271	.	C	G	.	.	MAF_INRAE=1.667
NC_035084.1	55742329	.	A	C	.	.	MAF_USDA=3.571
NC_035084.1	55742371	.	T	A	.	.	MAF_INRAE=5.063;MAF_USDA=1.639
NC_035084.1	55742447	.	T	C	.	.	MAF_USDA=1.639
NC_035084.1	55742505	.	G	A	.	.	MAF_USDA=1.639
NC_035084.1	55742592	.	G	A	.	.	MAF_USDA=4.167
NC_035084.1	55742891	.	C	A	.	.	MAF_USDA=16.667
NC_035084.1	55742951	.	T	C	.	.	MAF_USDA=22.917
NC_035084.1	55743556	.	G	T	.	.	MAF_INRAE=27.5;MAF_USDA=2.353
NC_035084.1	55743641	.	G	A	.	.	MAF_INRAE=8.228;MAF_USDA=21.765
NC_035084.1	55743647	.	A	C	.	.	MAF_INRAE=1.667;MAF_USDA=1.639
NC_035084.1	55743664	.	G	A	.	.	MAF_USDA=5.882
NC_035084.1	55743736	.	T	C	.	.	MAF_INRAE=19.62;MAF_USDA=11.765
NC_035084.1	55743772	.	T	C	.	.	MAF_INRAE=4.167;MAF_USDA=4.167
NC_035084.1	55743914	.	G	A	.	.	MAF_INRAE=10.526;MAF_USDA=20.588
NC_035084.1	55743921	.	A	G	.	.	MAF_INRAE=21.519;MAF_USDA=20.588
NC_035084.1	55743949	.	C	T	.	.	MAF_INRAE=47.468;MAF_USDA=39.412
NC_035084.1	55743989	.	C	T	.	.	MAF_INRAE=14.167;MAF_USDA=12.941
NC_035084.1	55744014	.	A	C	.	.	MAF_INRAE=5.696;MAF_USDA=12.353
NC_035084.1	55744196	.	A	T	.	.	MAF_USDA=4.167
NC_035084.1	55744213	.	T	A	.	.	MAF_INRAE=14.167
NC_035084.1	55744214	.	T	G	.	.	MAF_INRAE=22.5
NC_035084.1	55744260	.	C	T	.	.	MAF_USDA=9.836
NC_035084.1	55744283	.	T	G	.	.	MAF_INRAE=25.949;MAF_USDA=24.118
NC_035084.1	55744462	.	A	G	.	.	MAF_INRAE=44.937;MAF_USDA=35.294
NC_035084.1	55744481	.	G	A	.	.	MAF_INRAE=16.456;MAF_USDA=13.529
NC_035084.1	55744483	.	T	A	.	.	MAF_INRAE=42.405;MAF_USDA=28.824
NC_035084.1	55744598	.	A	G	.	.	MAF_USDA=1.639
NC_035084.1	55744601	.	C	A	.	.	MAF_USDA=3.529
NC_035084.1	55744642	.	A	G	.	.	MAF_INRAE=5.063;MAF_USDA=1.639
NC_035084.1	55744716	.	C	T	.	.	MAF_USDA=2.5
NC_035084.1	55744826	.	G	A	.	.	MAF_INRAE=45.57;MAF_USDA=40.0
NC_035084.1	55744895	.	G	T	.	.	MAF_INRAE=5.063;MAF_USDA=7.059
NC_035084.1	55744994	.	T	C	.	.	MAF_USDA=4.098
NC_035084.1	55745012	.	A	T	.	.	MAF_USDA=5.882
NC_035084.1	55745022	.	G	T	.	.	MAF_INRAE=48.101;MAF_USDA=48.824
NC_035084.1	55745041	.	T	G	.	.	MAF_INRAE=5.063;MAF_USDA=5.738
NC_035084.1	55745050	.	G	T	.	.	MAF_INRAE=1.667;MAF_USDA=1.639
NC_035084.1	55745052	.	C	T	.	.	MAF_INRAE=1.667;MAF_USDA=1.639
NC_035084.1	55745078	.	C	T	.	.	MAF_INRAE=11.392;MAF_USDA=12.941
NC_035084.1	55745131	.	C	T	.	.	MAF_USDA=2.459
NC_035084.1	55745138	.	G	A	.	.	MAF_INRAE=43.038;MAF_USDA=32.353
NC_035084.1	55745151	.	A	G	.	.	MAF_INRAE=10.526;MAF_USDA=4.918
NC_035084.1	55745169	.	C	T	.	.	MAF_INRAE=16.456;MAF_USDA=22.941
NC_035084.1	55745189	.	G	A	.	.	MAF_USDA=2.459
NC_035084.1	55745201	.	A	G	.	.	MAF_INRAE=5.063;MAF_USDA=5.882
NC_035084.1	55745211	.	C	T	.	.	MAF_INRAE=43.671;MAF_USDA=32.941
NC_035084.1	55745247	.	G	A	.	.	MAF_INRAE=26.667;MAF_USDA=2.353
NC_035084.1	55745273	.	A	G	.	.	MAF_INRAE=43.671;MAF_USDA=32.353
NC_035084.1	55745293	.	A	G	.	.	MAF_INRAE=20.833;MAF_USDA=10.417
NC_035084.1	55745304	.	G	A	.	.	MAF_USDA=8.197
NC_035084.1	55745392	.	A	T	.	.	MAF_INRAE=11.392;MAF_USDA=11.765
NC_035084.1	55745422	.	C	G	.	.	MAF_USDA=5.738
NC_035084.1	55745488	.	T	C	.	.	MAF_INRAE=39.873;MAF_USDA=34.118
NC_035084.1	55745508	.	T	G	.	.	MAF_INRAE=13.291;MAF_USDA=30.328
NC_035084.1	55745512	.	A	T	.	.	MAF_INRAE=14.167;MAF_USDA=30.328
NC_035084.1	55745561	.	G	A	.	.	MAF_INRAE=16.456;MAF_USDA=34.706
NC_035084.1	55745591	.	T	G	.	.	MAF_INRAE=2.5;MAF_USDA=7.059
NC_035084.1	55745592	.	G	T	.	.	MAF_INRAE=2.5;MAF_USDA=7.059
NC_035084.1	55745603	.	G	A	.	.	MAF_USDA=1.639
NC_035084.1	55745611	.	C	T	.	.	MAF_INRAE=10.759;MAF_USDA=12.941
NC_035084.1	55745630	.	C	A	.	.	MAF_USDA=6.471
NC_035084.1	55745631	.	C	G	.	.	MAF_USDA=6.471
NC_035084.1	55745650	.	C	A	.	.	MAF_USDA=3.279
NC_035084.1	55745687	.	C	A	.	.	MAF_USDA=6.557
NC_035084.1	55745708	.	G	A	.	.	MAF_USDA=1.765
NC_035084.1	55745711	.	T	A	.	.	MAF_USDA=5.738
NC_035084.1	55745716	.	T	C	.	.	MAF_INRAE=26.667;MAF_USDA=2.353
NC_035084.1	55745730	.	A	T	.	.	MAF_INRAE=11.392;MAF_USDA=9.412
NC_035084.1	55745752	.	T	C	.	.	MAF_USDA=6.557
NC_035084.1	55745761	.	C	T	.	.	MAF_INRAE=41.772;MAF_USDA=48.235
NC_035084.1	55745805	.	C	T	.	.	MAF_INRAE=4.167
NC_035084.1	55745833	.	A	C	.	.	MAF_INRAE=48.734;MAF_USDA=34.706
NC_035084.1	55745881	.	A	G	.	.	MAF_INRAE=5.063;MAF_USDA=8.824
NC_035084.1	55745908	.	G	A	.	.	MAF_INRAE=17.089;MAF_USDA=34.706
NC_035084.1	55745974	.	A	G	.	.	MAF_INRAE=26.667;MAF_USDA=2.353
NC_035084.1	55745983	.	C	T	.	.	MAF_INRAE=26.667
NC_035084.1	55746032	.	C	T	.	.	MAF_INRAE=5.063;MAF_USDA=6.548
NC_035084.1	55746033	.	G	A	.	.	MAF_USDA=2.5
NC_035084.1	55746059	.	T	A	.	.	MAF_INRAE=5.063;MAF_USDA=9.036
NC_035084.1	55746072	.	T	G	.	.	MAF_USDA=3.333
NC_035084.1	55746073	.	T	A	.	.	MAF_USDA=2.5
NC_035084.1	55746083	.	G	T	.	.	MAF_INRAE=4.167
NC_035084.1	55746094	.	T	G	.	.	MAF_USDA=2.459
NC_035084.1	55746106	.	T	C	.	.	MAF_INRAE=14.167;MAF_USDA=13.115
NC_035084.1	55746304	.	T	C	.	.	MAF_INRAE=31.013;MAF_USDA=42.353
NC_035084.1	55746312	.	A	C	.	.	MAF_INRAE=31.013;MAF_USDA=41.667
NC_035084.1	55746321	.	A	T	.	.	MAF_INRAE=31.013;MAF_USDA=43.452
NC_035084.1	55746402	.	T	G	.	.	MAF_INRAE=34.81;MAF_USDA=44.118
NC_035084.1	55746465	.	T	C	.	.	MAF_INRAE=15.0
NC_035084.1	55746483	.	C	T	.	.	MAF_USDA=2.459
NC_035084.1	55746485	.	C	T	.	.	MAF_INRAE=14.167
NC_035084.1	55746573	.	C	T	.	.	MAF_USDA=5.882
NC_035084.1	55746673	.	C	T	.	.	MAF_USDA=1.639
NC_035084.1	55746692	.	G	A	.	.	MAF_USDA=5.294
NC_035084.1	55746705	.	C	T	.	.	MAF_INRAE=13.291;MAF_USDA=5.882
NC_035084.1	55746706	.	G	A	.	.	MAF_USDA=1.639
NC_035084.1	55746765	.	G	T	.	.	MAF_USDA=3.279
NC_035084.1	55746771	.	G	A	.	.	MAF_USDA=5.294
NC_035084.1	55746796	.	C	A	.	.	MAF_INRAE=10.526;MAF_USDA=11.765
NC_035084.1	55746838	.	G	T	.	.	MAF_USDA=5.294
NC_035084.1	55746842	.	A	C	.	.	MAF_INRAE=2.5;MAF_USDA=8.824
NC_035084.1	55746886	.	G	C	.	.	MAF_USDA=1.667
NC_035084.1	55746897	.	A	G	.	.	MAF_INRAE=48.101;MAF_USDA=39.881
NC_035084.1	55746927	.	A	G	.	.	MAF_INRAE=14.167;MAF_USDA=15.0
NC_035084.1	55747040	.	A	T	.	.	MAF_INRAE=26.582;MAF_USDA=22.353
NC_035084.1	55747097	.	C	G	.	.	MAF_USDA=4.098
NC_035084.1	55747124	.	C	T	.	.	MAF_USDA=4.098
NC_035084.1	55747191	.	A	T	.	.	MAF_USDA=1.639
NC_035084.1	55747333	.	A	T	.	.	MAF_INRAE=1.667;MAF_USDA=7.059
NC_035084.1	55747334	.	C	A	.	.	MAF_INRAE=1.667;MAF_USDA=7.059
NC_035084.1	55747335	.	A	T	.	.	MAF_INRAE=13.924;MAF_USDA=22.941
NC_035084.1	55747516	.	G	T	.	.	MAF_USDA=4.706
NC_035084.1	55747598	.	A	C	.	.	MAF_INRAE=16.456;MAF_USDA=29.412
NC_035084.1	55747730	.	T	G	.	.	MAF_INRAE=4.167
NC_035084.1	55747731	.	G	C	.	.	MAF_INRAE=4.167
NC_035084.1	55747733	.	T	C	.	.	MAF_INRAE=4.167
NC_035084.1	55747774	.	A	G	.	.	MAF_INRAE=4.167
NC_035084.1	55747781	.	C	T	.	.	MAF_USDA=2.459
NC_035084.1	55747782	.	T	G	.	.	MAF_USDA=9.836
NC_035084.1	55747846	.	G	A	.	.	MAF_USDA=1.639
NC_035084.1	55747854	.	T	C	.	.	MAF_INRAE=26.667;MAF_USDA=2.353
NC_035084.1	55747937	.	C	T	.	.	MAF_USDA=6.557
NC_035084.1	55747968	.	C	G	.	.	MAF_INRAE=1.667
NC_035084.1	55748024	.	C	T	.	.	MAF_USDA=2.353
NC_035084.1	55748032	.	C	G	.	.	MAF_USDA=2.459
NC_035084.1	55748040	.	T	G	.	.	MAF_USDA=5.738
NC_035084.1	55748059	.	G	T	.	.	MAF_INRAE=10.526;MAF_USDA=14.118
NC_035084.1	55748075	.	C	T	.	.	MAF_USDA=5.738
NC_035084.1	55748078	.	G	A	.	.	MAF_USDA=7.377
NC_035084.1	55748095	.	A	G	.	.	MAF_USDA=5.738
NC_035084.1	55748111	.	T	A	.	.	MAF_INRAE=1.667;MAF_USDA=1.639
NC_035084.1	55748114	.	A	C	.	.	MAF_USDA=5.738
NC_035084.1	55748125	.	T	G	.	.	MAF_INRAE=10.0;MAF_USDA=7.059
NC_035084.1	55748148	.	C	T	.	.	MAF_USDA=5.738
NC_035084.1	55748183	.	C	T	.	.	MAF_USDA=5.738
NC_035084.1	55748298	.	T	C	.	.	MAF_USDA=7.377
NC_035084.1	55748308	.	A	T	.	.	MAF_INRAE=15.19;MAF_USDA=8.824
NC_035084.1	55748373	.	C	G	.	.	MAF_USDA=5.738
NC_035084.1	55748528	.	C	T	.	.	MAF_USDA=3.279
NC_035084.1	55748529	.	G	A	.	.	MAF_USDA=1.639
NC_035084.1	55748538	.	G	T	.	.	MAF_USDA=7.377
NC_035084.1	55748604	.	C	A	.	.	MAF_USDA=5.738
NC_035084.1	55748609	.	A	G	.	.	MAF_USDA=5.294
NC_035084.1	55748731	.	T	A	.	.	MAF_USDA=1.639
NC_035084.1	55748780	.	A	G	.	.	MAF_USDA=4.918
NC_035084.1	55748822	.	T	A	.	.	MAF_USDA=4.918
NC_035084.1	55748825	.	C	A	.	.	MAF_USDA=4.918
NC_035084.1	55748948	.	G	T	.	.	MAF_USDA=1.639
NC_035084.1	55749056	.	A	G	.	.	MAF_USDA=4.167
NC_035084.1	55749060	.	T	C	.	.	MAF_USDA=4.706
NC_035084.1	55749067	.	C	T	.	.	MAF_USDA=4.098
NC_035084.1	55749101	.	G	A	.	.	MAF_INRAE=4.167;MAF_USDA=1.639
NC_035084.1	55749197	.	C	T	.	.	MAF_USDA=3.529
NC_035084.1	55749222	.	C	T	.	.	MAF_INRAE=26.582;MAF_USDA=2.941
NC_035084.1	55749230	.	C	T	.	.	MAF_INRAE=26.667;MAF_USDA=2.353
NC_035084.1	55749232	.	T	A	.	.	MAF_USDA=1.639
NC_035084.1	55749269	.	T	C	.	.	MAF_INRAE=4.167
NC_035084.1	55749312	.	C	T	.	.	MAF_INRAE=37.342;MAF_USDA=37.059
NC_035084.1	55749442	.	T	C	.	.	MAF_USDA=2.459
NC_035084.1	55749464	.	C	A	.	.	MAF_INRAE=15.19;MAF_USDA=10.588
NC_035084.1	55749561	.	A	G	.	.	MAF_USDA=5.738
NC_035084.1	55749641	.	G	A	.	.	MAF_USDA=5.738
NC_035084.1	55749652	.	G	A	.	.	MAF_USDA=5.738
NC_035084.1	55749725	.	C	T	.	.	MAF_USDA=4.098
NC_035084.1	55749737	.	T	C	.	.	MAF_USDA=4.098
NC_035084.1	55749778	.	A	G	.	.	MAF_USDA=4.918
NC_035084.1	55749796	.	G	C	.	.	MAF_USDA=4.918
NC_035084.1	55749897	.	C	T	.	.	MAF_USDA=4.918
NC_035084.1	55749943	.	T	A	.	.	MAF_USDA=4.918
NC_035084.1	55749944	.	G	A	.	.	MAF_INRAE=26.582;MAF_USDA=3.529
NC_035084.1	55750027	.	T	A	.	.	MAF_INRAE=9.167
NC_035084.1	55750046	.	A	G	.	.	MAF_USDA=15.574
NC_035084.1	55750136	.	T	C	.	.	MAF_INRAE=35.443;MAF_USDA=10.0
NC_035084.1	55750169	.	C	A	.	.	MAF_USDA=2.459
NC_035084.1	55750228	.	G	T	.	.	MAF_INRAE=14.167;MAF_USDA=12.353
NC_035084.1	55750234	.	C	T	.	.	MAF_USDA=5.738
NC_035084.1	55750257	.	T	C	.	.	MAF_USDA=7.377
NC_035084.1	55750496	.	T	A	.	.	MAF_USDA=3.279
NC_035084.1	55750497	.	A	C	.	.	MAF_USDA=3.279
NC_035084.1	55750548	.	A	C	.	.	MAF_INRAE=19.62;MAF_USDA=19.412
NC_035084.1	55750550	.	C	T	.	.	MAF_USDA=5.738
NC_035084.1	55750575	.	G	A	.	.	MAF_USDA=3.279
NC_035084.1	55750631	.	C	T	.	.	MAF_USDA=2.459
NC_035084.1	55750774	.	T	C	.	.	MAF_USDA=12.712
NC_035084.1	55752506	.	C	G	.	.	MAF_USDA=14.655
NC_035084.1	55752589	.	C	T	.	.	MAF_USDA=5.952
NC_035084.1	55752598	.	T	C	.	.	MAF_USDA=13.333
NC_035084.1	55752607	.	G	T	.	.	MAF_USDA=1.639
NC_035084.1	55752613	.	G	T	.	.	MAF_INRAE=20.253;MAF_USDA=16.667
NC_035084.1	55752672	.	T	G	.	.	MAF_USDA=12.295
NC_035084.1	55752720	.	A	C	.	.	MAF_USDA=7.5
NC_035084.1	55752789	.	A	G	.	.	MAF_USDA=29.167
NC_035084.1	55752803	.	C	T	.	.	MAF_USDA=11.31
NC_035084.1	55752817	.	T	C	.	.	MAF_USDA=2.459
NC_035084.1	55752819	.	C	T	.	.	MAF_USDA=2.459
NC_035084.1	55752820	.	A	C	.	.	MAF_USDA=2.459
NC_035084.1	55752821	.	G	A	.	.	MAF_USDA=2.459
NC_035084.1	55752822	.	T	G	.	.	MAF_USDA=2.459
NC_035084.1	55752825	.	C	T	.	.	MAF_USDA=2.459
NC_035084.1	55752826	.	T	C	.	.	MAF_USDA=2.459
NC_035084.1	55752828	.	G	T	.	.	MAF_USDA=2.459
NC_035084.1	55752831	.	A	C	.	.	MAF_USDA=4.098
NC_035084.1	55752833	.	T	A	.	.	MAF_USDA=2.459
NC_035084.1	55752836	.	C	T	.	.	MAF_USDA=2.459
NC_035084.1	55752837	.	T	C	.	.	MAF_USDA=3.279
NC_035084.1	55752838	.	C	T	.	.	MAF_USDA=3.279
NC_035084.1	55752840	.	C	A	.	.	MAF_USDA=2.459
NC_035084.1	55752841	.	A	C	.	.	MAF_USDA=2.459
NC_035084.1	55752843	.	G	T	.	.	MAF_USDA=2.459
NC_035084.1	55752845	.	A	G	.	.	MAF_USDA=2.459
NC_035084.1	55752847	.	T	A	.	.	MAF_USDA=3.279
NC_035084.1	55752848	.	A	T	.	.	MAF_USDA=2.459
NC_035084.1	55752850	.	C	G	.	.	MAF_USDA=2.459
NC_035084.1	55752852	.	T	C	.	.	MAF_USDA=2.459
NC_035084.1	55752856	.	T	A	.	.	MAF_USDA=2.459
NC_035084.1	55752859	.	C	T	.	.	MAF_USDA=2.459
NC_035084.1	55752860	.	T	C	.	.	MAF_USDA=2.459
NC_035084.1	55752861	.	C	T	.	.	MAF_USDA=2.459
NC_035084.1	55752862	.	A	C	.	.	MAF_USDA=3.279
NC_035084.1	55752864	.	A	G	.	.	MAF_USDA=2.459
NC_035084.1	55752866	.	C	A	.	.	MAF_USDA=2.459
NC_035084.1	55752869	.	G	A	.	.	MAF_USDA=3.279
NC_035084.1	55752872	.	T	A	.	.	MAF_USDA=4.918
NC_035084.1	55752873	.	A	T	.	.	MAF_USDA=2.459
NC_035084.1	55752876	.	C	A	.	.	MAF_USDA=2.459
NC_035084.1	55752877	.	T	C	.	.	MAF_USDA=2.459
NC_035084.1	55752879	.	A	G	.	.	MAF_USDA=6.557
NC_035084.1	55752880	.	C	A	.	.	MAF_USDA=6.471
NC_035084.1	55752899	.	A	C	.	.	MAF_INRAE=2.5
NC_035084.1	55752934	.	C	A	.	.	MAF_INRAE=10.833;MAF_USDA=1.639
NC_035084.1	55753041	.	A	G	.	.	MAF_USDA=6.024
NC_035084.1	55753105	.	C	A	.	.	MAF_USDA=4.098
NC_035084.1	55753141	.	G	T	.	.	MAF_INRAE=11.392;MAF_USDA=8.333
NC_035084.1	55753187	.	C	G	.	.	MAF_INRAE=19.62;MAF_USDA=16.071
NC_035084.1	55753224	.	A	G	.	.	MAF_USDA=1.667
NC_035084.1	55753226	.	G	A	.	.	MAF_USDA=12.5
NC_035084.1	55753238	.	A	C	.	.	MAF_USDA=11.667
NC_035084.1	55753240	.	A	C	.	.	MAF_USDA=10.0
NC_035084.1	55753283	.	C	T	.	.	MAF_INRAE=17.722;MAF_USDA=15.663
NC_035084.1	55753357	.	A	G	.	.	MAF_USDA=1.667
NC_035084.1	55753368	.	C	T	.	.	MAF_USDA=12.712
NC_035084.1	55753486	.	A	T	.	.	MAF_USDA=1.695
NC_035084.1	55753566	.	G	T	.	.	MAF_INRAE=19.62;MAF_USDA=16.071
NC_035084.1	55753609	.	A	G	.	.	MAF_INRAE=20.253;MAF_USDA=5.952
NC_035084.1	55753677	.	T	A	.	.	MAF_USDA=10.417
NC_035084.1	55753688	.	G	T	.	.	MAF_USDA=3.333
NC_035084.1	55753729	.	C	T	.	.	MAF_USDA=1.667
NC_035084.1	55753798	.	A	T	.	.	MAF_USDA=2.5
NC_035084.1	55753889	.	A	T	.	.	MAF_USDA=1.667
NC_035084.1	55753916	.	C	A	.	.	MAF_INRAE=23.418;MAF_USDA=38.69
NC_035084.1	55753956	.	C	G	.	.	MAF_INRAE=23.418;MAF_USDA=25.882
NC_035084.1	55753985	.	C	T	.	.	MAF_USDA=17.213
NC_035084.1	55754007	.	C	A	.	.	MAF_INRAE=23.418;MAF_USDA=38.235
NC_035084.1	55754031	.	C	A	.	.	MAF_INRAE=26.582;MAF_USDA=2.5
NC_035084.1	55754123	.	C	T	.	.	MAF_INRAE=1.667
NC_035084.1	55754162	.	G	A	.	.	MAF_USDA=4.167
NC_035084.1	55754180	.	T	A	.	.	MAF_USDA=5.833
NC_035084.1	55754239	.	T	G	.	.	MAF_INRAE=28.333
NC_035084.1	55754257	.	G	A	.	.	MAF_USDA=17.5
NC_035084.1	55754261	.	T	C	.	.	MAF_INRAE=1.667;MAF_USDA=18.333
NC_035084.1	55754279	.	T	C	.	.	MAF_INRAE=5.063;MAF_USDA=17.5
NC_035084.1	55754281	.	T	A	.	.	MAF_INRAE=5.0;MAF_USDA=8.929
NC_035084.1	55754293	.	T	G	.	.	MAF_INRAE=20.253;MAF_USDA=5.952
NC_035084.1	55754316	.	G	T	.	.	MAF_INRAE=10.833;MAF_USDA=2.542
NC_035084.1	55754333	.	C	T	.	.	MAF_INRAE=10.833;MAF_USDA=2.5
NC_035084.1	55754339	.	A	T	.	.	MAF_USDA=1.667
NC_035084.1	55754369	.	A	G	.	.	MAF_USDA=2.5
NC_035084.1	55754397	.	T	C	.	.	MAF_INRAE=22.785;MAF_USDA=14.458
NC_035084.1	55754401	.	G	T	.	.	MAF_USDA=14.407
NC_035084.1	55754402	.	T	A	.	.	MAF_USDA=14.407
NC_035084.1	55754412	.	A	G	.	.	MAF_INRAE=26.582;MAF_USDA=12.651
NC_035084.1	55754504	.	G	T	.	.	MAF_USDA=10.417
NC_035084.1	55754531	.	C	A	.	.	MAF_USDA=14.407
NC_035084.1	55754611	.	A	C	.	.	MAF_USDA=34.94
NC_035084.1	55754632	.	T	G	.	.	MAF_USDA=11.905
NC_035084.1	55754637	.	C	A	.	.	MAF_USDA=17.857
NC_035084.1	55754642	.	G	A	.	.	MAF_USDA=29.762
NC_035084.1	55754667	.	A	G	.	.	MAF_USDA=16.667
NC_035084.1	55754871	.	A	G	.	.	MAF_USDA=16.667
NC_035084.1	55755080	.	T	G	.	.	MAF_USDA=18.75
NC_035084.1	55755085	.	A	C	.	.	MAF_USDA=16.667
NC_035084.1	55755103	.	C	T	.	.	MAF_USDA=16.667
NC_035084.1	55755108	.	T	A	.	.	MAF_USDA=16.667
NC_035084.1	55755120	.	T	C	.	.	MAF_USDA=18.75
NC_035084.1	55755143	.	A	T	.	.	MAF_USDA=14.583
NC_035084.1	55755146	.	T	A	.	.	MAF_USDA=16.667
NC_035084.1	55755198	.	C	T	.	.	MAF_USDA=18.75
NC_035084.1	55755651	.	T	G	.	.	MAF_USDA=16.667
NC_035084.1	55755654	.	T	A	.	.	MAF_USDA=13.529
NC_035084.1	55755668	.	A	G	.	.	MAF_INRAE=34.81
NC_035084.1	55755699	.	G	T	.	.	MAF_INRAE=26.582
NC_035084.1	55755702	.	C	T	.	.	MAF_USDA=17.647
NC_035084.1	55755737	.	G	T	.	.	MAF_USDA=13.934
NC_035084.1	55755748	.	G	A	.	.	MAF_INRAE=26.582;MAF_USDA=12.353
NC_035084.1	55755770	.	C	A	.	.	MAF_INRAE=48.101;MAF_USDA=50.0
NC_035084.1	55755776	.	G	T	.	.	MAF_USDA=2.083
NC_035084.1	55755821	.	G	T	.	.	MAF_INRAE=1.667;MAF_USDA=1.667
NC_035084.1	55755832	.	G	C	.	.	MAF_INRAE=13.291;MAF_USDA=5.952
NC_035084.1	55755844	.	C	T	.	.	MAF_INRAE=5.063
NC_035084.1	55755859	.	C	A	.	.	MAF_INRAE=10.833;MAF_USDA=2.5
NC_035084.1	55755886	.	T	C	.	.	MAF_USDA=16.667
NC_035084.1	55755891	.	A	G	.	.	MAF_USDA=16.667
NC_035084.1	55755893	.	A	G	.	.	MAF_USDA=17.262
NC_035084.1	55755933	.	A	G	.	.	MAF_USDA=1.667
NC_035084.1	55755966	.	G	T	.	.	MAF_INRAE=27.215;MAF_USDA=21.429
NC_035084.1	55755967	.	A	T	.	.	MAF_INRAE=29.167;MAF_USDA=21.429
NC_035084.1	55755997	.	A	G	.	.	MAF_INRAE=26.582;MAF_USDA=3.333
NC_035084.1	55756012	.	G	A	.	.	MAF_INRAE=10.526
NC_035084.1	55756068	.	G	T	.	.	MAF_USDA=3.333
NC_035084.1	55756087	.	C	T	.	.	MAF_USDA=10.417
NC_035084.1	55756093	.	G	A	.	.	MAF_USDA=17.857
NC_035084.1	55756115	.	A	G	.	.	MAF_USDA=1.667
NC_035084.1	55756177	.	G	A	.	.	MAF_USDA=3.333
NC_035084.1	55756249	.	C	A	.	.	MAF_INRAE=26.582;MAF_USDA=3.012
NC_035084.1	55756251	.	C	T	.	.	MAF_INRAE=28.333;MAF_USDA=3.012
NC_035084.1	55756256	.	G	C	.	.	MAF_INRAE=17.722;MAF_USDA=12.651
NC_035084.1	55756270	.	C	A	.	.	MAF_INRAE=18.987;MAF_USDA=25.904
NC_035084.1	55756289	.	T	C	.	.	MAF_USDA=3.39
NC_035084.1	55756316	.	C	T	.	.	MAF_INRAE=26.582;MAF_USDA=3.333
NC_035084.1	55756339	.	G	A	.	.	MAF_USDA=2.5
NC_035084.1	55756361	.	T	C	.	.	MAF_USDA=4.167
NC_035084.1	55756474	.	C	G	.	.	MAF_INRAE=26.582;MAF_USDA=3.333
NC_035084.1	55756598	.	G	C	.	.	MAF_INRAE=13.291;MAF_USDA=12.941
NC_035084.1	55756630	.	G	C	.	.	MAF_INRAE=34.81;MAF_USDA=4.762
NC_035084.1	55756655	.	G	A	.	.	MAF_USDA=1.667
NC_035084.1	55756713	.	C	T	.	.	MAF_INRAE=26.582;MAF_USDA=23.529
NC_035084.1	55756781	.	A	T	.	.	MAF_INRAE=41.772;MAF_USDA=31.176
NC_035084.1	55756821	.	A	G	.	.	MAF_INRAE=39.167;MAF_USDA=20.833
NC_035084.1	55756829	.	C	G	.	.	MAF_USDA=11.475
NC_035084.1	55756895	.	G	A	.	.	MAF_INRAE=10.833;MAF_USDA=6.471
NC_035084.1	55757000	.	T	C	.	.	MAF_USDA=26.786
NC_035084.1	55757002	.	T	C	.	.	MAF_USDA=12.5
NC_035084.1	55757030	.	G	A	.	.	MAF_USDA=5.172
NC_035084.1	55757063	.	G	T	.	.	MAF_USDA=7.5
NC_035084.1	55757143	.	G	A	.	.	MAF_INRAE=27.5;MAF_USDA=10.588
NC_035084.1	55757145	.	A	T	.	.	MAF_USDA=7.377
NC_035084.1	55757151	.	C	A	.	.	MAF_INRAE=18.354;MAF_USDA=22.941
NC_035084.1	55757259	.	T	G	.	.	MAF_INRAE=46.835;MAF_USDA=43.529
NC_035084.1	55757308	.	A	T	.	.	MAF_USDA=2.353
NC_035084.1	55757309	.	T	C	.	.	MAF_USDA=2.353
NC_035084.1	55757311	.	C	A	.	.	MAF_USDA=2.353
NC_035084.1	55757359	.	A	C	.	.	MAF_USDA=2.459
NC_035084.1	55757447	.	T	A	.	.	MAF_USDA=1.639
NC_035084.1	55757587	.	T	A	.	.	MAF_USDA=1.765
NC_035084.1	55758595	.	G	A	.	.	MAF_USDA=18.75
NC_035084.1	55758597	.	T	G	.	.	MAF_USDA=2.5
NC_035084.1	55758605	.	A	C	.	.	MAF_INRAE=1.667
NC_035084.1	55758613	.	A	G	.	.	MAF_USDA=7.738
NC_035084.1	55758641	.	A	C	.	.	MAF_INRAE=27.215;MAF_USDA=16.667
NC_035084.1	55758661	.	C	T	.	.	MAF_USDA=4.167
NC_035084.1	55758837	.	T	A	.	.	MAF_INRAE=21.519;MAF_USDA=16.471
NC_035084.1	55759004	.	A	G	.	.	MAF_USDA=1.639
NC_035084.1	55759078	.	A	G	.	.	MAF_INRAE=14.167;MAF_USDA=14.118
NC_035084.1	55759103	.	T	C	.	.	MAF_INRAE=17.722;MAF_USDA=30.588
NC_035084.1	55759143	.	G	T	.	.	MAF_INRAE=41.772;MAF_USDA=29.412
NC_035084.1	55759161	.	G	A	.	.	MAF_USDA=7.377
NC_035084.1	55759166	.	G	A	.	.	MAF_INRAE=37.342;MAF_USDA=18.235
NC_035084.1	55759202	.	A	T	.	.	MAF_USDA=1.765
NC_035084.1	55759211	.	T	G	.	.	MAF_USDA=2.459
NC_035084.1	55759230	.	C	T	.	.	MAF_INRAE=13.333;MAF_USDA=19.412
NC_035084.1	55759306	.	G	A	.	.	MAF_USDA=1.639
NC_035084.1	55759335	.	T	C	.	.	MAF_INRAE=20.253;MAF_USDA=8.824
NC_035084.1	55759343	.	G	T	.	.	MAF_INRAE=44.937;MAF_USDA=45.294
NC_035084.1	55759349	.	C	G	.	.	MAF_INRAE=9.167
NC_035084.1	55759456	.	C	T	.	.	MAF_INRAE=17.722;MAF_USDA=24.706
NC_035084.1	55759464	.	C	A	.	.	MAF_INRAE=17.722;MAF_USDA=25.294
NC_035084.1	55759509	.	C	T	.	.	MAF_USDA=1.639
NC_035084.1	55759529	.	C	A	.	.	MAF_INRAE=26.316;MAF_USDA=10.0
NC_035084.1	55759639	.	C	T	.	.	MAF_INRAE=18.354;MAF_USDA=32.353
NC_035084.1	55759683	.	C	T	.	.	MAF_USDA=1.639
NC_035084.1	55759760	.	T	C	.	.	MAF_INRAE=24.051;MAF_USDA=8.235
NC_035084.1	55759843	.	A	G	.	.	MAF_INRAE=42.405;MAF_USDA=50.0
NC_035084.1	55759925	.	T	G	.	.	MAF_INRAE=24.051;MAF_USDA=8.235
NC_035084.1	55759982	.	C	T	.	.	MAF_USDA=2.459
NC_035084.1	55760077	.	C	T	.	.	MAF_INRAE=24.051;MAF_USDA=8.824
NC_035084.1	55760088	.	C	T	.	.	MAF_USDA=1.639
NC_035084.1	55760089	.	A	T	.	.	MAF_USDA=1.639
NC_035084.1	55760121	.	A	G	.	.	MAF_USDA=2.459
NC_035084.1	55760125	.	T	A	.	.	MAF_USDA=4.098
NC_035084.1	55760175	.	G	A	.	.	MAF_INRAE=24.051;MAF_USDA=8.824
NC_035084.1	55760388	.	T	A	.	.	MAF_USDA=2.459
NC_035084.1	55760487	.	A	T	.	.	MAF_INRAE=24.051;MAF_USDA=20.588
NC_035084.1	55760491	.	C	G	.	.	MAF_USDA=15.574
NC_035084.1	55760496	.	C	T	.	.	MAF_USDA=15.574
NC_035084.1	55760501	.	C	T	.	.	MAF_USDA=1.639
NC_035084.1	55760583	.	C	T	.	.	MAF_INRAE=26.316;MAF_USDA=12.941
NC_035084.1	55760585	.	T	A	.	.	MAF_USDA=2.459
NC_035084.1	55761040	.	G	A	.	.	MAF_USDA=1.639
NC_035084.1	55761054	.	T	G	.	.	MAF_INRAE=24.051;MAF_USDA=9.412
NC_035084.1	55761088	.	C	T	.	.	MAF_INRAE=29.747;MAF_USDA=43.529
NC_035084.1	55761101	.	G	A	.	.	MAF_INRAE=24.051;MAF_USDA=8.235
NC_035084.1	55761102	.	G	A	.	.	MAF_INRAE=25.0;MAF_USDA=8.235
NC_035084.1	55761131	.	G	T	.	.	MAF_USDA=1.765
NC_035084.1	55761150	.	G	T	.	.	MAF_USDA=1.765
NC_035084.1	55761151	.	A	G	.	.	MAF_INRAE=5.063;MAF_USDA=3.279
NC_035084.1	55761170	.	G	A	.	.	MAF_USDA=1.765
NC_035084.1	55761255	.	T	G	.	.	MAF_INRAE=42.405;MAF_USDA=40.588
NC_035084.1	55761305	.	G	C	.	.	MAF_INRAE=18.354;MAF_USDA=14.118
NC_035084.1	55761315	.	C	G	.	.	MAF_USDA=1.639
NC_035084.1	55761340	.	A	G	.	.	MAF_INRAE=42.405;MAF_USDA=40.0
NC_035084.1	55761345	.	T	A	.	.	MAF_INRAE=1.667
NC_035084.1	55761348	.	C	A	.	.	MAF_INRAE=1.667
NC_035084.1	55761361	.	T	A	.	.	MAF_INRAE=18.354;MAF_USDA=32.353
NC_035084.1	55761406	.	T	C	.	.	MAF_USDA=8.824
NC_035084.1	55761450	.	A	G	.	.	MAF_USDA=29.167
NC_035084.1	55761484	.	G	A	.	.	MAF_USDA=5.738
NC_035084.1	55761518	.	C	T	.	.	MAF_USDA=1.639
NC_035084.1	55761597	.	C	A	.	.	MAF_USDA=2.459
NC_035084.1	55761654	.	G	A	.	.	MAF_USDA=2.459
NC_035084.1	55761777	.	A	C	.	.	MAF_USDA=16.393
NC_035084.1	55761779	.	T	C	.	.	MAF_USDA=18.852
NC_035084.1	55761780	.	G	A	.	.	MAF_USDA=16.393
NC_035084.1	55761817	.	C	T	.	.	MAF_USDA=1.639
NC_035084.1	55761863	.	G	A	.	.	MAF_USDA=6.471
NC_035084.1	55761891	.	A	G	.	.	MAF_USDA=7.377
NC_035084.1	55761893	.	C	T	.	.	MAF_USDA=7.377
NC_035084.1	55761914	.	C	T	.	.	MAF_USDA=2.459
NC_035084.1	55761938	.	C	T	.	.	MAF_USDA=1.639
NC_035084.1	55761962	.	G	T	.	.	MAF_INRAE=18.354;MAF_USDA=33.529
NC_035084.1	55761969	.	G	A	.	.	MAF_USDA=6.471
NC_035084.1	55761980	.	G	A	.	.	MAF_INRAE=24.051;MAF_USDA=18.75
NC_035084.1	55762052	.	T	A	.	.	MAF_USDA=1.639
NC_035084.1	55762078	.	G	A	.	.	MAF_USDA=1.639
NC_035084.1	55762185	.	C	T	.	.	MAF_USDA=5.738
NC_035084.1	55762222	.	G	T	.	.	MAF_INRAE=26.667;MAF_USDA=2.353
NC_035084.1	55762227	.	C	A	.	.	MAF_USDA=2.459
NC_035084.1	55762258	.	G	C	.	.	MAF_INRAE=9.167;MAF_USDA=14.118
NC_035084.1	55762324	.	C	T	.	.	MAF_USDA=1.639
NC_035084.1	55762370	.	A	G	.	.	MAF_INRAE=1.667;MAF_USDA=2.459
NC_035084.1	55762444	.	C	A	.	.	MAF_INRAE=6.667;MAF_USDA=11.176
NC_035084.1	55762535	.	G	A	.	.	MAF_USDA=1.639
NC_035084.1	55762592	.	C	A	.	.	MAF_USDA=1.639
NC_035084.1	55762602	.	T	G	.	.	MAF_INRAE=1.667
NC_035084.1	55762604	.	A	C	.	.	MAF_INRAE=5.063;MAF_USDA=2.459
NC_035084.1	55762620	.	T	C	.	.	MAF_INRAE=26.316;MAF_USDA=10.0
NC_035084.1	55762639	.	T	A	.	.	MAF_USDA=11.475
NC_035084.1	55762645	.	T	G	.	.	MAF_USDA=1.639
NC_035084.1	55762657	.	C	T	.	.	MAF_INRAE=15.789;MAF_USDA=2.459
NC_035084.1	55762660	.	G	A	.	.	MAF_USDA=1.639
NC_035084.1	55762759	.	G	A	.	.	MAF_USDA=1.639
NC_035084.1	55762865	.	T	C	.	.	MAF_USDA=9.016
NC_035084.1	55762887	.	G	T	.	.	MAF_INRAE=42.405;MAF_USDA=35.417
NC_035084.1	55762955	.	G	C	.	.	MAF_INRAE=18.354;MAF_USDA=28.235
NC_035084.1	55762963	.	T	C	.	.	MAF_INRAE=31.013;MAF_USDA=32.353
NC_035084.1	55763129	.	A	G	.	.	MAF_INRAE=42.405;MAF_USDA=34.118
NC_035084.1	55763154	.	G	A	.	.	MAF_USDA=1.639
NC_035084.1	55763403	.	G	T	.	.	MAF_USDA=1.639
NC_035084.1	55763541	.	G	T	.	.	MAF_USDA=3.279
NC_035084.1	55763595	.	G	A	.	.	MAF_INRAE=5.263
NC_035084.1	55763598	.	A	C	.	.	MAF_USDA=1.639
NC_035084.1	55763636	.	G	T	.	.	MAF_INRAE=1.667
NC_035084.1	55763659	.	C	T	.	.	MAF_INRAE=12.658;MAF_USDA=5.882
NC_035084.1	55763712	.	C	T	.	.	MAF_USDA=1.639
NC_035084.1	55763742	.	G	A	.	.	MAF_USDA=1.639
NC_035084.1	55763748	.	C	T	.	.	MAF_INRAE=24.051;MAF_USDA=7.059
NC_035084.1	55763764	.	C	T	.	.	MAF_INRAE=18.354;MAF_USDA=28.235
NC_035084.1	55763800	.	G	A	.	.	MAF_USDA=2.459
NC_035084.1	55763821	.	G	A	.	.	MAF_USDA=2.459
NC_035084.1	55763882	.	C	T	.	.	MAF_USDA=1.807
NC_035084.1	55764074	.	G	A	.	.	MAF_USDA=1.786
NC_035084.1	55764089	.	T	G	.	.	MAF_INRAE=20.886;MAF_USDA=32.738
NC_035084.1	55764151	.	C	T	.	.	MAF_USDA=1.667
NC_035084.1	55764169	.	G	T	.	.	MAF_INRAE=14.167;MAF_USDA=29.167
NC_035084.1	55764177	.	C	T	.	.	MAF_INRAE=22.5;MAF_USDA=32.143
NC_035084.1	55764261	.	T	C	.	.	MAF_INRAE=9.167
NC_035084.1	55764288	.	G	T	.	.	MAF_INRAE=1.667;MAF_USDA=8.333
NC_035084.1	55764306	.	C	A	.	.	MAF_USDA=2.5
NC_035084.1	55764309	.	C	T	.	.	MAF_INRAE=1.667;MAF_USDA=4.167
NC_035084.1	55764361	.	A	G	.	.	MAF_INRAE=15.0;MAF_USDA=30.357
NC_035084.1	55764400	.	G	C	.	.	MAF_USDA=1.639
NC_035084.1	55765036	.	A	G	.	.	MAF_INRAE=23.418;MAF_USDA=12.941
NC_035084.1	55765043	.	A	C	.	.	MAF_USDA=4.918
NC_035084.1	55765059	.	T	C	.	.	MAF_USDA=1.639
NC_035084.1	55765085	.	T	A	.	.	MAF_INRAE=31.013;MAF_USDA=28.235
NC_035084.1	55765156	.	G	A	.	.	MAF_USDA=1.639
NC_035084.1	55765166	.	G	A	.	.	MAF_INRAE=18.354;MAF_USDA=18.75
NC_035084.1	55765177	.	A	T	.	.	MAF_USDA=1.765
NC_035084.1	55765244	.	A	G	.	.	MAF_INRAE=11.392;MAF_USDA=18.235
NC_035084.1	55765321	.	G	C	.	.	MAF_USDA=12.295
NC_035084.1	55765394	.	C	T	.	.	MAF_USDA=1.639
NC_035084.1	55765476	.	T	A	.	.	MAF_USDA=3.279
NC_035084.1	55765544	.	T	G	.	.	MAF_INRAE=41.139;MAF_USDA=48.824
NC_035084.1	55765621	.	A	C	.	.	MAF_USDA=1.639
NC_035084.1	55765636	.	G	T	.	.	MAF_INRAE=13.291;MAF_USDA=5.882
NC_035084.1	55765640	.	G	T	.	.	MAF_USDA=13.115
NC_035084.1	55765751	.	G	A	.	.	MAF_USDA=2.459
NC_035084.1	55765790	.	A	G	.	.	MAF_USDA=2.459
NC_035084.1	55765838	.	G	T	.	.	MAF_USDA=2.459
NC_035084.1	55765940	.	A	G	.	.	MAF_INRAE=5.063
NC_035084.1	55766030	.	T	A	.	.	MAF_INRAE=1.667
NC_035084.1	55766189	.	T	A	.	.	MAF_INRAE=5.063
NC_035084.1	55766271	.	T	A	.	.	MAF_USDA=1.765
NC_035084.1	55766434	.	G	A	.	.	MAF_USDA=3.279
NC_035084.1	55766555	.	T	G	.	.	MAF_INRAE=4.167;MAF_USDA=8.824
NC_035084.1	55766607	.	G	A	.	.	MAF_INRAE=13.291;MAF_USDA=26.471
NC_035084.1	55766694	.	A	G	.	.	MAF_INRAE=15.833;MAF_USDA=22.941
NC_035084.1	55766796	.	A	C	.	.	MAF_USDA=4.098
NC_035084.1	55766850	.	T	C	.	.	MAF_USDA=2.459
NC_035084.1	55766861	.	C	T	.	.	MAF_INRAE=5.063;MAF_USDA=3.279
NC_035084.1	55766898	.	T	A	.	.	MAF_INRAE=27.215;MAF_USDA=38.824
NC_035084.1	55766911	.	G	A	.	.	MAF_INRAE=24.051;MAF_USDA=31.148
NC_035084.1	55766946	.	C	T	.	.	MAF_INRAE=42.5;MAF_USDA=11.176
NC_035084.1	55766950	.	T	G	.	.	MAF_USDA=4.098
NC_035084.1	55767079	.	T	G	.	.	MAF_INRAE=12.5;MAF_USDA=23.77
NC_035084.1	55767089	.	C	T	.	.	MAF_INRAE=22.785;MAF_USDA=21.765
NC_035084.1	55767161	.	A	G	.	.	MAF_USDA=4.706
NC_035084.1	55767338	.	T	G	.	.	MAF_USDA=1.639
NC_035084.1	55767452	.	G	A	.	.	MAF_INRAE=13.291;MAF_USDA=13.529
NC_035084.1	55767502	.	T	C	.	.	MAF_USDA=4.918
NC_035084.1	55767566	.	C	T	.	.	MAF_USDA=2.941
NC_035084.1	55767615	.	C	T	.	.	MAF_INRAE=24.684;MAF_USDA=23.529
NC_035084.1	55767616	.	A	G	.	.	MAF_INRAE=3.333;MAF_USDA=42.623
NC_035084.1	55767681	.	C	G	.	.	MAF_INRAE=18.987;MAF_USDA=19.412
NC_035084.1	55767767	.	C	T	.	.	MAF_USDA=8.197
NC_035084.1	55767798	.	T	A	.	.	MAF_INRAE=23.418;MAF_USDA=21.765
NC_035084.1	55767893	.	C	A	.	.	MAF_INRAE=27.215;MAF_USDA=31.765
NC_035084.1	55767988	.	C	A	.	.	MAF_INRAE=4.167
NC_035084.1	55768005	.	C	G	.	.	MAF_INRAE=21.053;MAF_USDA=18.235
NC_035084.1	55768010	.	G	A	.	.	MAF_INRAE=48.101;MAF_USDA=47.647
NC_035084.1	55768080	.	T	A	.	.	MAF_INRAE=1.667;MAF_USDA=1.639
NC_035084.1	55768118	.	G	A	.	.	MAF_USDA=5.294
NC_035084.1	55768158	.	C	A	.	.	MAF_USDA=2.459
NC_035084.1	55768199	.	A	G	.	.	MAF_INRAE=4.167
NC_035084.1	55768251	.	T	C	.	.	MAF_INRAE=41.772;MAF_USDA=17.647
NC_035084.1	55768333	.	C	T	.	.	MAF_USDA=2.5
NC_035084.1	55768353	.	G	T	.	.	MAF_USDA=8.197
NC_035084.1	55768513	.	C	T	.	.	MAF_INRAE=26.667;MAF_USDA=2.083
NC_035084.1	55768515	.	A	T	.	.	MAF_INRAE=26.667;MAF_USDA=2.083
NC_035084.1	55768643	.	C	A	.	.	MAF_USDA=2.459
NC_035084.1	55768864	.	A	T	.	.	MAF_USDA=22.353
NC_035084.1	55770386	.	C	A	.	.	MAF_USDA=1.639
NC_035084.1	55770427	.	G	A	.	.	MAF_USDA=2.459
NC_035084.1	55770457	.	G	T	.	.	MAF_USDA=1.639
NC_035084.1	55770543	.	A	G	.	.	MAF_INRAE=4.167
NC_035084.1	55770704	.	C	G	.	.	MAF_USDA=7.377
NC_035084.1	55770747	.	T	A	.	.	MAF_INRAE=26.667;MAF_USDA=2.459
NC_035084.1	55770757	.	T	C	.	.	MAF_INRAE=1.667
NC_035084.1	55770766	.	A	C	.	.	MAF_INRAE=15.19;MAF_USDA=20.0
NC_035084.1	55770833	.	G	A	.	.	MAF_USDA=1.639
NC_035084.1	55770869	.	T	A	.	.	MAF_USDA=18.235
NC_035084.1	55770988	.	A	T	.	.	MAF_USDA=16.265
NC_035084.1	55770995	.	C	A	.	.	MAF_USDA=6.667
NC_035084.1	55771019	.	C	G	.	.	MAF_USDA=5.294
NC_035084.1	55771053	.	T	C	.	.	MAF_USDA=6.667
NC_035084.1	55771802	.	G	T	.	.	MAF_USDA=4.167
NC_035084.1	55771811	.	G	C	.	.	MAF_USDA=3.571
NC_035084.1	55771892	.	T	C	.	.	MAF_USDA=12.353
NC_035084.1	55771919	.	T	C	.	.	MAF_INRAE=47.368;MAF_USDA=26.471
NC_035084.1	55772042	.	A	T	.	.	MAF_INRAE=26.316;MAF_USDA=22.941
NC_035084.1	55772088	.	G	A	.	.	MAF_USDA=1.765
NC_035084.1	55772180	.	G	A	.	.	MAF_INRAE=32.911;MAF_USDA=18.235
NC_035084.1	55772189	.	C	T	.	.	MAF_INRAE=34.81;MAF_USDA=22.917
NC_035084.1	55772252	.	C	T	.	.	MAF_INRAE=8.228;MAF_USDA=13.115
NC_035084.1	55772262	.	C	T	.	.	MAF_INRAE=19.62;MAF_USDA=45.294
NC_035084.1	55772318	.	G	A	.	.	MAF_USDA=4.918
NC_035084.1	55772498	.	A	C	.	.	MAF_INRAE=3.333
NC_035084.1	55772582	.	G	A	.	.	MAF_INRAE=15.833;MAF_USDA=14.706
NC_035084.1	55772694	.	T	C	.	.	MAF_USDA=6.557
NC_035084.1	55772740	.	A	G	.	.	MAF_USDA=13.934
NC_035084.1	55772813	.	C	T	.	.	MAF_INRAE=1.667;MAF_USDA=6.471
NC_035084.1	55772837	.	C	A	.	.	MAF_INRAE=4.167;MAF_USDA=2.459
NC_035084.1	55772844	.	C	T	.	.	MAF_INRAE=15.789;MAF_USDA=11.475
NC_035084.1	55772868	.	A	C	.	.	MAF_INRAE=16.667;MAF_USDA=16.667
NC_035084.1	55772915	.	C	T	.	.	MAF_INRAE=4.167;MAF_USDA=4.098
NC_035084.1	55772987	.	C	A	.	.	MAF_INRAE=24.051;MAF_USDA=38.235
NC_035084.1	55773005	.	T	C	.	.	MAF_USDA=1.639
NC_035084.1	55773086	.	G	A	.	.	MAF_INRAE=26.667;MAF_USDA=5.294
NC_035084.1	55773106	.	A	T	.	.	MAF_INRAE=11.392;MAF_USDA=23.77
NC_035084.1	55773264	.	A	T	.	.	MAF_USDA=1.639
NC_035084.1	55773278	.	G	T	.	.	MAF_USDA=1.765
NC_035084.1	55773354	.	T	A	.	.	MAF_USDA=4.098
NC_035084.1	55773370	.	C	A	.	.	MAF_USDA=1.639
NC_035084.1	55773523	.	G	A	.	.	MAF_USDA=4.706
NC_035084.1	55773636	.	C	T	.	.	MAF_USDA=2.459
NC_035084.1	55773666	.	C	A	.	.	MAF_INRAE=12.658;MAF_USDA=15.882
NC_035084.1	55773687	.	C	T	.	.	MAF_INRAE=18.333;MAF_USDA=7.377
NC_035084.1	55773727	.	T	C	.	.	MAF_INRAE=33.544;MAF_USDA=21.765
NC_035084.1	55773732	.	A	G	.	.	MAF_USDA=1.639
NC_035084.1	55773738	.	C	T	.	.	MAF_INRAE=33.544;MAF_USDA=21.765
NC_035084.1	55773825	.	A	G	.	.	MAF_INRAE=1.667;MAF_USDA=18.235
NC_035084.1	55773841	.	C	T	.	.	MAF_USDA=4.706
NC_035084.1	55773842	.	T	A	.	.	MAF_USDA=4.706
NC_035084.1	55773850	.	C	A	.	.	MAF_INRAE=13.924;MAF_USDA=47.917
NC_035084.1	55773957	.	C	A	.	.	MAF_INRAE=19.167
NC_035084.1	55774005	.	T	A	.	.	MAF_INRAE=13.924
NC_035084.1	55774082	.	G	A	.	.	MAF_INRAE=15.789;MAF_USDA=2.459
NC_035084.1	55774130	.	G	T	.	.	MAF_USDA=1.639
NC_035084.1	55774177	.	A	T	.	.	MAF_USDA=1.639
NC_035084.1	55774179	.	T	A	.	.	MAF_USDA=1.639
NC_035084.1	55774215	.	C	A	.	.	MAF_USDA=1.639
NC_035084.1	55774233	.	T	C	.	.	MAF_INRAE=11.392
NC_035084.1	55774241	.	G	A	.	.	MAF_INRAE=1.667;MAF_USDA=1.639
NC_035084.1	55774247	.	G	A	.	.	MAF_INRAE=12.025;MAF_USDA=23.77
NC_035084.1	55774288	.	A	G	.	.	MAF_INRAE=32.911;MAF_USDA=21.765
NC_035084.1	55774293	.	T	G	.	.	MAF_INRAE=32.911;MAF_USDA=21.765
NC_035084.1	55774348	.	C	A	.	.	MAF_INRAE=18.333;MAF_USDA=7.377
NC_035084.1	55774383	.	C	A	.	.	MAF_INRAE=5.833
NC_035084.1	55774397	.	C	T	.	.	MAF_USDA=4.098
NC_035084.1	55774497	.	A	C	.	.	MAF_USDA=4.098
NC_035084.1	55774502	.	A	C	.	.	MAF_USDA=14.754
NC_035084.1	55774539	.	G	A	.	.	MAF_USDA=4.098
NC_035084.1	55774556	.	T	A	.	.	MAF_USDA=4.098
NC_035084.1	55774625	.	C	G	.	.	MAF_INRAE=27.848;MAF_USDA=24.706
NC_035084.1	55774635	.	T	C	.	.	MAF_USDA=2.976
NC_035084.1	55774659	.	C	T	.	.	MAF_USDA=3.333
NC_035084.1	55774668	.	G	A	.	.	MAF_USDA=3.333
NC_035084.1	55774704	.	T	G	.	.	MAF_USDA=3.279
NC_035084.1	55774765	.	T	G	.	.	MAF_INRAE=15.789;MAF_USDA=24.59
NC_035084.1	55774958	.	C	T	.	.	MAF_INRAE=5.263
NC_035084.1	55775035	.	C	A	.	.	MAF_INRAE=25.949;MAF_USDA=22.353
NC_035084.1	55775149	.	C	A	.	.	MAF_INRAE=1.667;MAF_USDA=6.471
NC_035084.1	55775152	.	C	T	.	.	MAF_USDA=1.639
NC_035084.1	55775181	.	G	A	.	.	MAF_USDA=4.098
NC_035084.1	55775557	.	C	T	.	.	MAF_USDA=2.976
NC_035084.1	55776762	.	G	A	.	.	MAF_USDA=3.279
NC_035084.1	55776799	.	C	T	.	.	MAF_INRAE=25.949;MAF_USDA=17.059
NC_035084.1	55776805	.	C	T	.	.	MAF_USDA=10.417
NC_035084.1	55776807	.	G	A	.	.	MAF_INRAE=25.949;MAF_USDA=15.882
NC_035084.1	55776863	.	T	A	.	.	MAF_INRAE=26.667;MAF_USDA=6.471
NC_035084.1	55776887	.	A	T	.	.	MAF_INRAE=8.228;MAF_USDA=10.656
NC_035084.1	55776932	.	T	C	.	.	MAF_INRAE=25.949;MAF_USDA=19.412
NC_035084.1	55776972	.	G	T	.	.	MAF_USDA=4.098
NC_035084.1	55776998	.	A	G	.	.	MAF_INRAE=36.709;MAF_USDA=38.824
NC_035084.1	55777166	.	A	T	.	.	MAF_INRAE=25.949;MAF_USDA=15.294
NC_035084.1	55777266	.	T	C	.	.	MAF_INRAE=10.759;MAF_USDA=24.59
NC_035084.1	55777349	.	A	C	.	.	MAF_USDA=2.459
NC_035084.1	55777366	.	G	A	.	.	MAF_INRAE=18.333;MAF_USDA=6.557
NC_035084.1	55777423	.	A	C	.	.	MAF_INRAE=4.167
NC_035084.1	55777434	.	A	G	.	.	MAF_INRAE=12.658;MAF_USDA=15.294
NC_035084.1	55777537	.	C	A	.	.	MAF_USDA=1.639
NC_035084.1	55777677	.	T	C	.	.	MAF_USDA=2.459
NC_035084.1	55777691	.	G	A	.	.	MAF_USDA=3.279
NC_035084.1	55777713	.	T	C	.	.	MAF_INRAE=36.709;MAF_USDA=31.176
NC_035084.1	55777727	.	C	T	.	.	MAF_USDA=4.098
NC_035084.1	55777760	.	C	T	.	.	MAF_USDA=9.016
NC_035084.1	55777926	.	T	G	.	.	MAF_USDA=5.738
NC_035084.1	55777993	.	G	T	.	.	MAF_USDA=5.738
NC_035084.1	55778079	.	G	C	.	.	MAF_INRAE=1.667;MAF_USDA=6.471
NC_035084.1	55778098	.	T	G	.	.	MAF_USDA=4.918
NC_035084.1	55778169	.	T	C	.	.	MAF_USDA=4.098
NC_035084.1	55778193	.	G	A	.	.	MAF_INRAE=25.316;MAF_USDA=16.471
NC_035084.1	55778299	.	T	C	.	.	MAF_INRAE=25.949;MAF_USDA=20.0
NC_035084.1	55778332	.	C	T	.	.	MAF_USDA=4.918
NC_035084.1	55778368	.	A	T	.	.	MAF_INRAE=4.167
NC_035084.1	55778381	.	G	T	.	.	MAF_INRAE=46.203;MAF_USDA=40.588
NC_035084.1	55778401	.	G	C	.	.	MAF_USDA=4.918
NC_035084.1	55778413	.	C	T	.	.	MAF_INRAE=20.0;MAF_USDA=26.471
NC_035084.1	55778415	.	G	T	.	.	MAF_USDA=5.738
NC_035084.1	55778463	.	A	G	.	.	MAF_USDA=1.639
NC_035084.1	55778481	.	G	A	.	.	MAF_USDA=4.098
NC_035084.1	55778784	.	A	G	.	.	MAF_USDA=1.639
NC_035084.1	55778893	.	C	T	.	.	MAF_INRAE=1.667;MAF_USDA=6.471
NC_035084.1	55778948	.	G	A	.	.	MAF_INRAE=1.667;MAF_USDA=6.471
NC_035084.1	55778962	.	T	C	.	.	MAF_INRAE=8.861;MAF_USDA=20.833
NC_035084.1	55778965	.	A	G	.	.	MAF_USDA=4.918
NC_035084.1	55778996	.	T	A	.	.	MAF_USDA=47.917
NC_035084.1	55778997	.	T	A	.	.	MAF_USDA=47.917
NC_035084.1	55778998	.	G	T	.	.	MAF_USDA=45.833
NC_035084.1	55779010	.	T	C	.	.	MAF_INRAE=36.076;MAF_USDA=36.471
NC_035084.1	55779113	.	T	C	.	.	MAF_USDA=1.639
NC_035084.1	55779118	.	A	G	.	.	MAF_INRAE=41.772;MAF_USDA=42.941
NC_035084.1	55779186	.	C	T	.	.	MAF_INRAE=18.354;MAF_USDA=11.475
NC_035084.1	55779260	.	T	C	.	.	MAF_INRAE=4.167
NC_035084.1	55779467	.	T	C	.	.	MAF_INRAE=1.667;MAF_USDA=6.471
NC_035084.1	55779498	.	T	G	.	.	MAF_USDA=1.639
NC_035084.1	55779528	.	G	T	.	.	MAF_USDA=1.765
NC_035084.1	55779566	.	T	G	.	.	MAF_USDA=9.836
NC_035084.1	55779599	.	T	G	.	.	MAF_INRAE=32.5;MAF_USDA=20.588
NC_035084.1	55779614	.	A	G	.	.	MAF_USDA=1.639
NC_035084.1	55779640	.	C	A	.	.	MAF_INRAE=1.667;MAF_USDA=7.647
NC_035084.1	55779683	.	C	T	.	.	MAF_INRAE=34.81;MAF_USDA=21.176
NC_035084.1	55779814	.	C	T	.	.	MAF_INRAE=5.063
NC_035084.1	55779855	.	C	T	.	.	MAF_USDA=4.706
NC_035084.1	55779936	.	G	A	.	.	MAF_INRAE=33.544;MAF_USDA=31.765
NC_035084.1	55779980	.	T	G	.	.	MAF_INRAE=10.127;MAF_USDA=11.765
NC_035084.1	55780284	.	C	T	.	.	MAF_USDA=5.294
NC_035084.1	55780312	.	T	G	.	.	MAF_INRAE=36.076;MAF_USDA=31.765
NC_035084.1	55780318	.	C	T	.	.	MAF_INRAE=4.167;MAF_USDA=5.738
NC_035084.1	55780321	.	C	T	.	.	MAF_USDA=1.639
NC_035084.1	55780349	.	G	A	.	.	MAF_INRAE=40.506;MAF_USDA=43.529
NC_035084.1	55780383	.	A	T	.	.	MAF_INRAE=31.579;MAF_USDA=21.765
NC_035084.1	55780472	.	C	T	.	.	MAF_USDA=3.279
NC_035084.1	55780533	.	T	C	.	.	MAF_INRAE=5.263;MAF_USDA=5.882
NC_035084.1	55780540	.	T	C	.	.	MAF_USDA=3.279
NC_035084.1	55780545	.	G	T	.	.	MAF_INRAE=14.167
NC_035084.1	55780558	.	C	A	.	.	MAF_INRAE=41.772;MAF_USDA=28.235
NC_035084.1	55780564	.	G	T	.	.	MAF_INRAE=4.167
NC_035084.1	55780581	.	T	C	.	.	MAF_INRAE=8.861;MAF_USDA=11.176
NC_035084.1	55780654	.	T	C	.	.	MAF_USDA=1.639
NC_035084.1	55780670	.	A	G	.	.	MAF_USDA=3.279
NC_035084.1	55780687	.	G	A	.	.	MAF_USDA=4.098
NC_035084.1	55780822	.	A	G	.	.	MAF_INRAE=15.789
NC_035084.1	55780867	.	A	G	.	.	MAF_INRAE=15.789;MAF_USDA=5.738
NC_035084.1	55780885	.	T	G	.	.	MAF_INRAE=11.392;MAF_USDA=18.033
NC_035084.1	55780904	.	T	C	.	.	MAF_INRAE=5.263;MAF_USDA=5.294
NC_035084.1	55780923	.	C	T	.	.	MAF_INRAE=14.557;MAF_USDA=21.176
NC_035084.1	55781091	.	C	T	.	.	MAF_USDA=2.459
NC_035084.1	55781105	.	A	T	.	.	MAF_USDA=4.918
NC_035084.1	55781123	.	C	A	.	.	MAF_INRAE=4.167
NC_035084.1	55781173	.	C	T	.	.	MAF_INRAE=15.789;MAF_USDA=9.836
NC_035084.1	55781209	.	T	G	.	.	MAF_INRAE=8.861;MAF_USDA=12.941
NC_035084.1	55781344	.	A	G	.	.	MAF_INRAE=28.481;MAF_USDA=19.412
NC_035084.1	55781362	.	C	T	.	.	MAF_USDA=2.459
NC_035084.1	55781364	.	G	A	.	.	MAF_USDA=1.639
NC_035084.1	55781365	.	A	G	.	.	MAF_USDA=3.279
NC_035084.1	55781463	.	C	T	.	.	MAF_INRAE=1.667;MAF_USDA=12.941
NC_035084.1	55781470	.	C	T	.	.	MAF_INRAE=1.667;MAF_USDA=5.882
NC_035084.1	55781497	.	C	T	.	.	MAF_INRAE=8.861;MAF_USDA=7.059
NC_035084.1	55781528	.	C	A	.	.	MAF_USDA=11.475
NC_035084.1	55781541	.	C	A	.	.	MAF_INRAE=15.789;MAF_USDA=1.639
NC_035084.1	55781576	.	C	G	.	.	MAF_INRAE=4.167
NC_035084.1	55781630	.	C	T	.	.	MAF_INRAE=1.667;MAF_USDA=5.882
NC_035084.1	55781642	.	T	C	.	.	MAF_USDA=4.918
NC_035084.1	55781737	.	C	T	.	.	MAF_INRAE=4.167;MAF_USDA=3.279
NC_035084.1	55781918	.	C	A	.	.	MAF_USDA=4.098
NC_035084.1	55782150	.	A	G	.	.	MAF_INRAE=28.481;MAF_USDA=19.412
NC_035084.1	55782270	.	T	C	.	.	MAF_INRAE=15.789
NC_035084.1	55782271	.	C	A	.	.	MAF_USDA=2.459
NC_035084.1	55782298	.	T	A	.	.	MAF_USDA=2.459
NC_035084.1	55782331	.	G	T	.	.	MAF_INRAE=1.667;MAF_USDA=17.647
NC_035084.1	55782332	.	G	T	.	.	MAF_INRAE=1.667;MAF_USDA=17.647
NC_035084.1	55782396	.	T	G	.	.	MAF_INRAE=40.506;MAF_USDA=30.588
NC_035084.1	55782450	.	C	A	.	.	MAF_USDA=2.459
NC_035084.1	55782478	.	G	T	.	.	MAF_USDA=4.098
NC_035084.1	55782483	.	C	A	.	.	MAF_USDA=3.279
NC_035084.1	55782532	.	T	A	.	.	MAF_USDA=2.459
NC_035084.1	55782543	.	T	G	.	.	MAF_USDA=1.639
NC_035084.1	55782548	.	A	C	.	.	MAF_USDA=1.639
NC_035084.1	55782597	.	T	A	.	.	MAF_USDA=2.459
NC_035084.1	55782613	.	C	A	.	.	MAF_USDA=4.098
NC_035084.1	55782646	.	T	C	.	.	MAF_INRAE=8.228;MAF_USDA=12.295
NC_035084.1	55782652	.	C	T	.	.	MAF_INRAE=13.291;MAF_USDA=15.882
NC_035084.1	55782679	.	C	T	.	.	MAF_INRAE=13.291;MAF_USDA=15.882
NC_035084.1	55782791	.	G	A	.	.	MAF_USDA=6.557
NC_035084.1	55782900	.	A	G	.	.	MAF_INRAE=5.833
NC_035084.1	55782904	.	A	G	.	.	MAF_INRAE=27.5
NC_035084.1	55782910	.	A	G	.	.	MAF_INRAE=27.5
NC_035084.1	55782963	.	C	T	.	.	MAF_INRAE=47.368;MAF_USDA=36.471
NC_035084.1	55782986	.	A	G	.	.	MAF_INRAE=8.861;MAF_USDA=12.353
NC_035084.1	55783060	.	C	A	.	.	MAF_INRAE=1.667;MAF_USDA=4.167
NC_035084.1	55783122	.	G	A	.	.	MAF_INRAE=44.937;MAF_USDA=35.294
NC_035084.1	55783186	.	A	G	.	.	MAF_INRAE=5.833;MAF_USDA=3.279
NC_035084.1	55783196	.	G	C	.	.	MAF_USDA=1.695
NC_035084.1	55783238	.	G	A	.	.	MAF_INRAE=4.167
NC_035084.1	55783327	.	G	T	.	.	MAF_USDA=4.706
NC_035084.1	55783363	.	C	A	.	.	MAF_USDA=2.459
NC_035084.1	55783364	.	C	T	.	.	MAF_USDA=2.459
NC_035084.1	55783552	.	C	G	.	.	MAF_INRAE=1.667
NC_035084.1	55783629	.	C	A	.	.	MAF_USDA=1.765
NC_035084.1	55783642	.	G	A	.	.	MAF_INRAE=8.861
NC_035084.1	55783643	.	A	C	.	.	MAF_INRAE=1.667;MAF_USDA=5.882
NC_035084.1	55783690	.	C	A	.	.	MAF_INRAE=1.667;MAF_USDA=5.882
NC_035084.1	55783696	.	C	A	.	.	MAF_INRAE=44.937;MAF_USDA=40.0
NC_035084.1	55783703	.	C	A	.	.	MAF_INRAE=40.506;MAF_USDA=33.529
NC_035084.1	55783745	.	C	G	.	.	MAF_USDA=1.639
NC_035084.1	55783775	.	G	C	.	.	MAF_INRAE=13.291;MAF_USDA=15.882
NC_035084.1	55783806	.	T	A	.	.	MAF_INRAE=1.667;MAF_USDA=5.882
NC_035084.1	55783924	.	G	C	.	.	MAF_INRAE=8.861;MAF_USDA=12.353
NC_035084.1	55783932	.	C	T	.	.	MAF_INRAE=28.481;MAF_USDA=19.412
NC_035084.1	55784165	.	G	A	.	.	MAF_USDA=2.459
NC_035084.1	55784318	.	T	C	.	.	MAF_INRAE=13.291;MAF_USDA=14.118
NC_035084.1	55784339	.	C	T	.	.	MAF_INRAE=1.667;MAF_USDA=5.952
NC_035084.1	55784344	.	C	T	.	.	MAF_INRAE=13.291;MAF_USDA=14.286
NC_035084.1	55784348	.	C	T	.	.	MAF_USDA=2.941
NC_035084.1	55784350	.	G	C	.	.	MAF_INRAE=13.291
NC_035084.1	55784351	.	C	T	.	.	MAF_USDA=1.639
NC_035084.1	55784353	.	G	T	.	.	MAF_USDA=14.754
NC_035084.1	55784396	.	T	C	.	.	MAF_INRAE=1.667;MAF_USDA=4.706
NC_035084.1	55784430	.	C	T	.	.	MAF_INRAE=13.291;MAF_USDA=14.118
NC_035084.1	55784469	.	A	T	.	.	MAF_INRAE=27.848;MAF_USDA=20.588
NC_035084.1	55784556	.	G	A	.	.	MAF_INRAE=13.291;MAF_USDA=14.706
NC_035084.1	55784573	.	G	A	.	.	MAF_INRAE=8.861;MAF_USDA=6.471
NC_035084.1	55784582	.	C	T	.	.	MAF_INRAE=13.291;MAF_USDA=20.833
NC_035084.1	55784584	.	T	G	.	.	MAF_INRAE=7.5;MAF_USDA=16.667
NC_035084.1	55784592	.	A	G	.	.	MAF_INRAE=1.667;MAF_USDA=1.639
NC_035084.1	55784677	.	A	G	.	.	MAF_INRAE=41.139;MAF_USDA=49.412
NC_035084.1	55784681	.	C	T	.	.	MAF_USDA=1.639
NC_035084.1	55784682	.	G	C	.	.	MAF_INRAE=13.291;MAF_USDA=23.529
NC_035084.1	55784685	.	G	A	.	.	MAF_INRAE=8.861;MAF_USDA=7.059
NC_035084.1	55784713	.	T	G	.	.	MAF_INRAE=5.063;MAF_USDA=3.279
NC_035084.1	55784761	.	G	A	.	.	MAF_USDA=13.333
NC_035084.1	55786462	.	T	A	.	.	MAF_USDA=14.754
NC_035084.1	55786465	.	T	C	.	.	MAF_INRAE=10.526;MAF_USDA=14.706
NC_035084.1	55786518	.	T	C	.	.	MAF_INRAE=10.526;MAF_USDA=11.176
NC_035084.1	55786531	.	T	G	.	.	MAF_USDA=4.098
NC_035084.1	55786630	.	G	T	.	.	MAF_INRAE=1.667;MAF_USDA=1.765
NC_035084.1	55786735	.	C	T	.	.	MAF_USDA=1.639
NC_035084.1	55786782	.	C	T	.	.	MAF_USDA=3.279
NC_035084.1	55786832	.	A	G	.	.	MAF_INRAE=27.215;MAF_USDA=16.471
NC_035084.1	55786834	.	A	C	.	.	MAF_USDA=1.639
NC_035084.1	55786835	.	G	A	.	.	MAF_INRAE=8.861;MAF_USDA=6.471
NC_035084.1	55786860	.	T	C	.	.	MAF_INRAE=14.167
NC_035084.1	55786996	.	A	G	.	.	MAF_INRAE=39.873;MAF_USDA=32.941
NC_035084.1	55787221	.	C	G	.	.	MAF_INRAE=26.667;MAF_USDA=2.459
NC_035084.1	55787451	.	T	C	.	.	MAF_INRAE=39.241;MAF_USDA=34.118
NC_035084.1	55787555	.	A	G	.	.	MAF_INRAE=39.873;MAF_USDA=32.941
NC_035084.1	55787556	.	G	A	.	.	MAF_INRAE=44.167;MAF_USDA=32.941
NC_035084.1	55787601	.	G	A	.	.	MAF_INRAE=10.526;MAF_USDA=6.557
NC_035084.1	55787606	.	G	T	.	.	MAF_INRAE=1.667;MAF_USDA=1.765
NC_035084.1	55787639	.	G	T	.	.	MAF_INRAE=4.167
NC_035084.1	55787669	.	T	C	.	.	MAF_USDA=2.459
NC_035084.1	55787861	.	A	G	.	.	MAF_INRAE=12.658;MAF_USDA=22.353
NC_035084.1	55788028	.	C	A	.	.	MAF_USDA=1.639
NC_035084.1	55788062	.	T	C	.	.	MAF_USDA=8.197
NC_035084.1	55788129	.	G	A	.	.	MAF_USDA=1.639
NC_035084.1	55788221	.	C	T	.	.	MAF_USDA=2.459
NC_035084.1	55788319	.	C	T	.	.	MAF_INRAE=15.789;MAF_USDA=3.279
NC_035084.1	55788386	.	A	G	.	.	MAF_USDA=8.197
NC_035084.1	55788425	.	A	G	.	.	MAF_INRAE=8.861;MAF_USDA=10.0
NC_035084.1	55788489	.	G	T	.	.	MAF_USDA=1.639
NC_035084.1	55789099	.	C	G	.	.	MAF_USDA=43.75
NC_035084.1	55789237	.	G	A	.	.	MAF_USDA=2.459
NC_035084.1	55789248	.	A	G	.	.	MAF_INRAE=27.848;MAF_USDA=11.765
NC_035084.1	55789282	.	A	T	.	.	MAF_INRAE=40.506;MAF_USDA=39.412
NC_035084.1	55789288	.	G	A	.	.	MAF_USDA=2.459
NC_035084.1	55789390	.	A	G	.	.	MAF_INRAE=26.316;MAF_USDA=40.476
NC_035084.1	55789398	.	A	C	.	.	MAF_USDA=3.279
NC_035084.1	55789544	.	G	A	.	.	MAF_USDA=8.197
NC_035084.1	55789754	.	G	A	.	.	MAF_INRAE=12.658;MAF_USDA=18.852
NC_035084.1	55789877	.	T	A	.	.	MAF_USDA=8.197
NC_035084.1	55789960	.	C	T	.	.	MAF_USDA=5.882
NC_035084.1	55790018	.	T	A	.	.	MAF_INRAE=12.658
NC_035084.1	55790098	.	G	T	.	.	MAF_USDA=8.197
NC_035084.1	55790148	.	G	A	.	.	MAF_INRAE=29.114;MAF_USDA=19.412
NC_035084.1	55790249	.	G	T	.	.	MAF_USDA=1.639
NC_035084.1	55790325	.	C	T	.	.	MAF_USDA=4.167
NC_035084.1	55790434	.	T	G	.	.	MAF_INRAE=1.667
NC_035084.1	55790534	.	C	T	.	.	MAF_USDA=4.167
NC_035084.1	55790553	.	G	T	.	.	MAF_INRAE=5.0;MAF_USDA=19.643
NC_035084.1	55790567	.	C	A	.	.	MAF_USDA=17.213
NC_035084.1	55790666	.	G	A	.	.	MAF_USDA=6.25
NC_035084.1	55790674	.	C	A	.	.	MAF_INRAE=12.658;MAF_USDA=21.176
NC_035084.1	55790684	.	T	C	.	.	MAF_USDA=2.459
NC_035084.1	55790685	.	G	A	.	.	MAF_USDA=2.459
NC_035084.1	55790687	.	G	T	.	.	MAF_USDA=2.459
NC_035084.1	55790688	.	G	A	.	.	MAF_USDA=2.459
NC_035084.1	55790699	.	C	T	.	.	MAF_INRAE=15.789
NC_035084.1	55790710	.	T	C	.	.	MAF_INRAE=26.667;MAF_USDA=2.353
NC_035084.1	55790716	.	G	A	.	.	MAF_INRAE=27.215;MAF_USDA=17.059
NC_035084.1	55790888	.	T	C	.	.	MAF_USDA=1.639
NC_035084.1	55790924	.	C	T	.	.	MAF_USDA=2.459
NC_035084.1	55790929	.	C	T	.	.	MAF_USDA=1.765
NC_035084.1	55790995	.	G	T	.	.	MAF_INRAE=14.167;MAF_USDA=17.647
NC_035084.1	55791011	.	G	A	.	.	MAF_USDA=1.639
NC_035084.1	55791053	.	A	G	.	.	MAF_INRAE=27.215;MAF_USDA=39.412
NC_035084.1	55791094	.	G	C	.	.	MAF_USDA=5.738
NC_035084.1	55791113	.	A	G	.	.	MAF_INRAE=8.333;MAF_USDA=2.941
NC_035084.1	55791128	.	T	C	.	.	MAF_INRAE=1.667
NC_035084.1	55791149	.	G	A	.	.	MAF_USDA=4.167
NC_035084.1	55791160	.	G	T	.	.	MAF_INRAE=26.667;MAF_USDA=2.353
NC_035084.1	55791185	.	G	A	.	.	MAF_INRAE=25.949;MAF_USDA=13.529
NC_035084.1	55791197	.	T	A	.	.	MAF_USDA=1.639
NC_035084.1	55791209	.	C	A	.	.	MAF_INRAE=8.333;MAF_USDA=2.941
NC_035084.1	55791244	.	T	C	.	.	MAF_INRAE=10.526;MAF_USDA=6.557
NC_035084.1	55791336	.	C	A	.	.	MAF_INRAE=4.167;MAF_USDA=7.738
NC_035084.1	55791406	.	C	A	.	.	MAF_USDA=9.836
NC_035084.1	55791435	.	C	G	.	.	MAF_INRAE=8.861;MAF_USDA=9.412
NC_035084.1	55791486	.	G	A	.	.	MAF_INRAE=6.962;MAF_USDA=22.131
NC_035084.1	55791507	.	G	A	.	.	MAF_INRAE=4.167
NC_035084.1	55791522	.	C	T	.	.	MAF_USDA=2.459
NC_035084.1	55791686	.	C	G	.	.	MAF_USDA=12.295
NC_035084.1	55791747	.	G	T	.	.	MAF_USDA=2.459
NC_035084.1	55791836	.	T	G	.	.	MAF_INRAE=5.063;MAF_USDA=8.197
NC_035084.1	55791877	.	G	A	.	.	MAF_USDA=1.639
NC_035084.1	55791896	.	G	A	.	.	MAF_INRAE=15.19;MAF_USDA=24.59
NC_035084.1	55792057	.	A	T	.	.	MAF_USDA=16.393
NC_035084.1	55792108	.	C	A	.	.	MAF_USDA=1.639
NC_035084.1	55792129	.	A	G	.	.	MAF_INRAE=39.241;MAF_USDA=37.647
NC_035084.1	55792199	.	A	G	.	.	MAF_USDA=4.167
NC_035084.1	55792300	.	T	G	.	.	MAF_INRAE=8.861;MAF_USDA=10.0
NC_035084.1	55792318	.	G	T	.	.	MAF_USDA=4.918
NC_035084.1	55792378	.	A	T	.	.	MAF_USDA=2.5
NC_035084.1	55792379	.	C	T	.	.	MAF_USDA=3.333
NC_035084.1	55792552	.	G	T	.	.	MAF_INRAE=5.263;MAF_USDA=5.294
NC_035084.1	55792648	.	C	T	.	.	MAF_USDA=4.918
NC_035084.1	55792684	.	C	T	.	.	MAF_USDA=1.639
NC_035084.1	55792765	.	A	G	.	.	MAF_USDA=4.706
NC_035084.1	55792860	.	C	A	.	.	MAF_USDA=6.557
NC_035084.1	55792878	.	A	G	.	.	MAF_INRAE=19.62;MAF_USDA=30.0
NC_035084.1	55792889	.	G	A	.	.	MAF_INRAE=28.333;MAF_USDA=7.059
NC_035084.1	55792910	.	G	A	.	.	MAF_INRAE=1.667;MAF_USDA=2.353
NC_035084.1	55792946	.	G	A	.	.	MAF_USDA=4.918
NC_035084.1	55793098	.	C	T	.	.	MAF_INRAE=20.886;MAF_USDA=48.824
NC_035084.1	55793183	.	T	C	.	.	MAF_INRAE=14.167;MAF_USDA=4.918
NC_035084.1	55793232	.	T	A	.	.	MAF_INRAE=39.241;MAF_USDA=37.647
NC_035084.1	55793366	.	G	A	.	.	MAF_USDA=2.353
NC_035084.1	55793404	.	A	C	.	.	MAF_INRAE=5.063
NC_035084.1	55793449	.	G	A	.	.	MAF_USDA=3.279
NC_035084.1	55793549	.	G	A	.	.	MAF_INRAE=4.167
NC_035084.1	55793590	.	C	A	.	.	MAF_USDA=1.639
NC_035084.1	55793617	.	C	T	.	.	MAF_INRAE=15.789
NC_035084.1	55793661	.	C	G	.	.	MAF_USDA=7.377
NC_035084.1	55793719	.	G	A	.	.	MAF_USDA=5.738
NC_035084.1	55793729	.	A	G	.	.	MAF_INRAE=12.658;MAF_USDA=9.836
NC_035084.1	55793732	.	T	G	.	.	MAF_USDA=4.098
NC_035084.1	55793770	.	C	T	.	.	MAF_INRAE=5.263
NC_035084.1	55793878	.	G	A	.	.	MAF_USDA=4.167
NC_035084.1	55793991	.	T	C	.	.	MAF_INRAE=15.789;MAF_USDA=1.639
NC_035084.1	55794006	.	C	T	.	.	MAF_USDA=1.639
NC_035084.1	55794043	.	C	A	.	.	MAF_USDA=9.016
NC_035084.1	55794044	.	T	G	.	.	MAF_USDA=9.016
NC_035084.1	55794056	.	T	C	.	.	MAF_USDA=9.016
NC_035084.1	55794138	.	T	C	.	.	MAF_INRAE=4.167;MAF_USDA=11.765
NC_035084.1	55794193	.	G	A	.	.	MAF_USDA=1.639
NC_035084.1	55794231	.	C	T	.	.	MAF_INRAE=29.114;MAF_USDA=18.824
NC_035084.1	55794233	.	A	C	.	.	MAF_USDA=1.639
NC_035084.1	55794264	.	C	T	.	.	MAF_USDA=1.639
NC_035084.1	55794273	.	T	G	.	.	MAF_USDA=11.765
NC_035084.1	55794337	.	TA	TG	.	.	MAF_USDA=39.583
NC_035084.1	55794338	.	A	G	.	.	MAF_INRAE=50.0;MAF_USDA=49.18
NC_035084.1	55794343	.	T	G	.	.	MAF_INRAE=33.544;MAF_USDA=21.765
NC_035084.1	55794399	.	C	G	.	.	MAF_INRAE=15.789
NC_035084.1	55794443	.	T	G	.	.	MAF_INRAE=48.734;MAF_USDA=45.882
NC_035084.1	55794465	.	C	A	.	.	MAF_USDA=1.765
NC_035084.1	55794477	.	A	G	.	.	MAF_USDA=1.639
NC_035084.1	55794479	.	C	T	.	.	MAF_INRAE=33.544;MAF_USDA=45.833
NC_035084.1	55794480	.	G	A	.	.	MAF_INRAE=14.167
NC_035084.1	55794481	.	T	C	.	.	MAF_USDA=1.639
NC_035084.1	55794618	.	G	T	.	.	MAF_USDA=1.765
NC_035084.1	55794883	.	C	G	.	.	MAF_INRAE=10.526;MAF_USDA=4.918
NC_035084.1	55794890	.	T	C	.	.	MAF_INRAE=47.368;MAF_USDA=46.471
NC_035084.1	55795055	.	C	T	.	.	MAF_INRAE=33.544;MAF_USDA=28.235
NC_035084.1	55795227	.	A	G	.	.	MAF_INRAE=46.835;MAF_USDA=43.529
NC_035084.1	55795237	.	A	G	.	.	MAF_USDA=1.639
NC_035084.1	55795267	.	C	T	.	.	MAF_USDA=3.279
NC_035084.1	55795269	.	C	T	.	.	MAF_USDA=2.459
NC_035084.1	55795456	.	G	A	.	.	MAF_USDA=1.639
NC_035084.1	55795587	.	T	G	.	.	MAF_INRAE=15.789
NC_035084.1	55795658	.	A	T	.	.	MAF_USDA=4.918
NC_035084.1	55795783	.	T	C	.	.	MAF_USDA=4.098
NC_035084.1	55795804	.	C	T	.	.	MAF_USDA=9.836
NC_035084.1	55795968	.	C	T	.	.	MAF_USDA=27.059
NC_035084.1	55795972	.	T	C	.	.	MAF_USDA=8.824
NC_035084.1	55796057	.	C	T	.	.	MAF_INRAE=15.789
NC_035084.1	55796264	.	A	C	.	.	MAF_USDA=2.459
NC_035084.1	55796275	.	G	A	.	.	MAF_INRAE=16.456;MAF_USDA=40.0
NC_035084.1	55796322	.	C	A	.	.	MAF_USDA=3.279
NC_035084.1	55796352	.	T	C	.	.	MAF_USDA=2.459
NC_035084.1	55796447	.	C	A	.	.	MAF_USDA=2.459
NC_035084.1	55796564	.	T	C	.	.	MAF_USDA=5.738
NC_035084.1	55796567	.	G	A	.	.	MAF_USDA=2.459
NC_035084.1	55796673	.	C	A	.	.	MAF_INRAE=43.671;MAF_USDA=47.647
NC_035084.1	55796728	.	A	T	.	.	MAF_USDA=6.557
NC_035084.1	55796745	.	C	T	.	.	MAF_INRAE=15.19;MAF_USDA=28.235
NC_035084.1	55796776	.	A	T	.	.	MAF_USDA=2.459
NC_035084.1	55796849	.	G	A	.	.	MAF_INRAE=7.595;MAF_USDA=5.294
NC_035084.1	55796854	.	C	A	.	.	MAF_INRAE=6.329;MAF_USDA=6.557
NC_035084.1	55796860	.	T	C	.	.	MAF_USDA=2.459
NC_035084.1	55796895	.	T	C	.	.	MAF_INRAE=15.19;MAF_USDA=22.353
NC_035084.1	55796934	.	C	T	.	.	MAF_INRAE=24.051;MAF_USDA=25.294
NC_035084.1	55796962	.	C	T	.	.	MAF_INRAE=6.329;MAF_USDA=5.738
NC_035084.1	55796986	.	T	C	.	.	MAF_INRAE=8.861;MAF_USDA=13.529
NC_035084.1	55797097	.	A	C	.	.	MAF_USDA=3.279
NC_035084.1	55797215	.	G	T	.	.	MAF_INRAE=8.861;MAF_USDA=11.765
NC_035084.1	55797231	.	T	C	.	.	MAF_INRAE=32.911;MAF_USDA=47.917
NC_035084.1	55797263	.	G	A	.	.	MAF_INRAE=8.861;MAF_USDA=17.059
NC_035084.1	55797326	.	T	A	.	.	MAF_USDA=4.918
NC_035084.1	55797481	.	A	T	.	.	MAF_USDA=1.639
NC_035084.1	55797729	.	C	A	.	.	MAF_INRAE=3.797;MAF_USDA=13.934
NC_035084.1	55797850	.	C	T	.	.	MAF_INRAE=5.263;MAF_USDA=9.412
NC_035084.1	55797892	.	G	T	.	.	MAF_INRAE=13.291;MAF_USDA=37.059
NC_035084.1	55798105	.	T	C	.	.	MAF_USDA=4.167
NC_035084.1	55798183	.	C	T	.	.	MAF_USDA=9.016
NC_035084.1	55798472	.	T	A	.	.	MAF_INRAE=1.667;MAF_USDA=5.738
NC_035084.1	55798511	.	G	A	.	.	MAF_USDA=2.459
NC_035084.1	55798517	.	G	A	.	.	MAF_INRAE=11.392;MAF_USDA=26.471
NC_035084.1	55798562	.	G	A	.	.	MAF_INRAE=28.481;MAF_USDA=46.471
NC_035084.1	55798612	.	T	A	.	.	MAF_INRAE=5.263;MAF_USDA=8.235
NC_035084.1	55798619	.	A	G	.	.	MAF_INRAE=17.722;MAF_USDA=27.647
NC_035084.1	55798672	.	A	G	.	.	MAF_INRAE=1.667;MAF_USDA=4.918
NC_035084.1	55798675	.	T	A	.	.	MAF_INRAE=10.759;MAF_USDA=25.882
NC_035084.1	55798678	.	A	T	.	.	MAF_INRAE=7.5;MAF_USDA=25.294
NC_035084.1	55798717	.	T	C	.	.	MAF_INRAE=28.481;MAF_USDA=47.059
NC_035084.1	55798753	.	T	A	.	.	MAF_USDA=2.542
NC_035084.1	55798787	.	G	A	.	.	MAF_USDA=6.627
NC_035084.1	55798824	.	G	A	.	.	MAF_USDA=2.586
NC_035084.1	55798980	.	G	A	.	.	MAF_USDA=2.542
NC_035084.1	55799004	.	A	T	.	.	MAF_INRAE=11.392;MAF_USDA=24.699
NC_035084.1	55799033	.	C	G	.	.	MAF_INRAE=9.494;MAF_USDA=18.75
NC_035084.1	55799085	.	C	T	.	.	MAF_INRAE=26.667;MAF_USDA=2.353
NC_035084.1	55799135	.	A	G	.	.	MAF_INRAE=28.481;MAF_USDA=45.294
NC_035084.1	55799180	.	G	A	.	.	MAF_INRAE=16.456;MAF_USDA=14.706
NC_035084.1	55799187	.	C	T	.	.	MAF_INRAE=16.456;MAF_USDA=16.471
NC_035084.1	55799236	.	G	A	.	.	MAF_INRAE=16.456;MAF_USDA=15.882
NC_035084.1	55799254	.	C	A	.	.	MAF_USDA=3.279
NC_035084.1	55799308	.	C	A	.	.	MAF_USDA=42.353
NC_035084.1	55799374	.	C	G	.	.	MAF_USDA=2.459
NC_035084.1	55799396	.	A	C	.	.	MAF_USDA=20.833
NC_035084.1	55799442	.	G	C	.	.	MAF_USDA=7.377
NC_035084.1	55799593	.	T	C	.	.	MAF_INRAE=12.025;MAF_USDA=30.588
NC_035084.1	55799644	.	G	A	.	.	MAF_INRAE=4.167;MAF_USDA=4.098
NC_035084.1	55799688	.	G	A	.	.	MAF_USDA=2.459
NC_035084.1	55799801	.	T	C	.	.	MAF_INRAE=16.456;MAF_USDA=15.882
NC_035084.1	55799824	.	G	A	.	.	MAF_USDA=2.459
NC_035084.1	55799865	.	C	T	.	.	MAF_USDA=16.667
NC_035084.1	55799972	.	G	A	.	.	MAF_USDA=1.639
NC_035084.1	55799982	.	G	T	.	.	MAF_INRAE=6.329;MAF_USDA=5.738
NC_035084.1	55800041	.	G	C	.	.	MAF_INRAE=12.025;MAF_USDA=30.0
NC_035084.1	55800051	.	T	A	.	.	MAF_INRAE=27.848;MAF_USDA=46.471
NC_035084.1	55800072	.	G	T	.	.	MAF_INRAE=12.025;MAF_USDA=43.75
NC_035084.1	55800081	.	T	C	.	.	MAF_USDA=2.459
NC_035084.1	55800147	.	T	C	.	.	MAF_INRAE=14.167;MAF_USDA=4.918
NC_035084.1	55800152	.	T	C	.	.	MAF_INRAE=16.456
NC_035084.1	55800184	.	C	T	.	.	MAF_INRAE=15.789
NC_035084.1	55800236	.	A	T	.	.	MAF_INRAE=15.19;MAF_USDA=19.412
NC_035084.1	55800237	.	A	T	.	.	MAF_INRAE=16.456;MAF_USDA=15.882
NC_035084.1	55800239	.	T	C	.	.	MAF_INRAE=13.333;MAF_USDA=16.471
NC_035084.1	55800247	.	A	C	.	.	MAF_INRAE=16.456;MAF_USDA=15.882
NC_035084.1	55800248	.	C	A	.	.	MAF_INRAE=13.333;MAF_USDA=16.471
NC_035084.1	55800249	.	T	A	.	.	MAF_INRAE=31.579;MAF_USDA=22.353
NC_035084.1	55800291	.	C	T	.	.	MAF_INRAE=15.789
NC_035084.1	55800344	.	A	T	.	.	MAF_INRAE=10.526;MAF_USDA=6.557
NC_035084.1	55800362	.	T	C	.	.	MAF_USDA=4.098
NC_035084.1	55800392	.	C	T	.	.	MAF_INRAE=19.62;MAF_USDA=36.471
NC_035084.1	55800415	.	G	A	.	.	MAF_INRAE=31.646;MAF_USDA=44.118
NC_035084.1	55800497	.	T	C	.	.	MAF_INRAE=15.19;MAF_USDA=29.412
NC_035084.1	55800502	.	A	T	.	.	MAF_USDA=2.459
NC_035084.1	55800583	.	C	A	.	.	MAF_USDA=7.377
NC_035084.1	55800597	.	T	A	.	.	MAF_INRAE=16.456;MAF_USDA=14.706
NC_035084.1	55800614	.	T	G	.	.	MAF_INRAE=16.456;MAF_USDA=15.294
NC_035084.1	55800713	.	G	T	.	.	MAF_INRAE=16.456;MAF_USDA=14.118
NC_035084.1	55800719	.	G	T	.	.	MAF_INRAE=1.667;MAF_USDA=5.738
NC_035084.1	55800735	.	C	A	.	.	MAF_INRAE=33.544;MAF_USDA=41.176
NC_035084.1	55800743	.	A	C	.	.	MAF_INRAE=33.544;MAF_USDA=41.176
NC_035084.1	55800749	.	C	T	.	.	MAF_INRAE=34.81;MAF_USDA=35.417
NC_035084.1	55800757	.	T	G	.	.	MAF_INRAE=16.456;MAF_USDA=14.706
NC_035084.1	55800762	.	A	G	.	.	MAF_INRAE=17.089;MAF_USDA=42.353
NC_035084.1	55800764	.	A	T	.	.	MAF_USDA=1.639
NC_035084.1	55800774	.	G	T	.	.	MAF_USDA=1.765
NC_035084.1	55800870	.	C	T	.	.	MAF_INRAE=14.167;MAF_USDA=4.918
NC_035084.1	55800968	.	C	A	.	.	MAF_INRAE=8.333;MAF_USDA=11.475
NC_035084.1	55800973	.	C	A	.	.	MAF_INRAE=1.667;MAF_USDA=5.738
NC_035084.1	55800974	.	A	T	.	.	MAF_INRAE=50.0;MAF_USDA=41.765
NC_035084.1	55801016	.	G	T	.	.	MAF_INRAE=26.667;MAF_USDA=12.353
NC_035084.1	55801039	.	G	A	.	.	MAF_INRAE=34.177;MAF_USDA=24.706
NC_035084.1	55801052	.	T	C	.	.	MAF_USDA=9.016
NC_035084.1	55801072	.	A	T	.	.	MAF_INRAE=1.667;MAF_USDA=5.738
NC_035084.1	55801088	.	G	A	.	.	MAF_USDA=7.377
NC_035084.1	55801100	.	G	T	.	.	MAF_INRAE=16.456;MAF_USDA=12.5
NC_035084.1	55801126	.	G	A	.	.	MAF_INRAE=16.456;MAF_USDA=17.059
NC_035084.1	55801145	.	C	T	.	.	MAF_INRAE=34.177;MAF_USDA=22.353
NC_035084.1	55801161	.	T	G	.	.	MAF_INRAE=15.19;MAF_USDA=29.412
NC_035084.1	55801162	.	G	T	.	.	MAF_INRAE=49.367;MAF_USDA=40.0
NC_035084.1	55801164	.	G	T	.	.	MAF_INRAE=33.333;MAF_USDA=20.588
NC_035084.1	55801224	.	G	A	.	.	MAF_INRAE=40.833;MAF_USDA=14.706
NC_035084.1	55801233	.	A	C	.	.	MAF_INRAE=12.025;MAF_USDA=14.754
NC_035084.1	55801239	.	C	T	.	.	MAF_INRAE=33.544;MAF_USDA=37.647
NC_035084.1	55801257	.	T	G	.	.	MAF_INRAE=5.063;MAF_USDA=3.279
NC_035084.1	55801307	.	G	T	.	.	MAF_INRAE=32.911;MAF_USDA=18.824
NC_035084.1	55801349	.	G	A	.	.	MAF_USDA=1.639
NC_035084.1	55801406	.	A	G	.	.	MAF_INRAE=16.456;MAF_USDA=15.294
NC_035084.1	55801411	.	G	A	.	.	MAF_INRAE=32.911;MAF_USDA=18.824
NC_035084.1	55801517	.	G	A	.	.	MAF_INRAE=4.167
NC_035084.1	55801530	.	G	A	.	.	MAF_INRAE=48.101;MAF_USDA=42.941
NC_035084.1	55801541	.	G	T	.	.	MAF_INRAE=14.557;MAF_USDA=25.294
NC_035084.1	55801598	.	C	A	.	.	MAF_INRAE=45.57;MAF_USDA=49.412
NC_035084.1	55801706	.	G	C	.	.	MAF_INRAE=20.886;MAF_USDA=36.471
NC_035084.1	55801707	.	G	T	.	.	MAF_INRAE=3.333;MAF_USDA=7.377
NC_035084.1	55801724	.	C	A	.	.	MAF_USDA=33.333
NC_035084.1	55801728	.	C	T	.	.	MAF_INRAE=27.215;MAF_USDA=29.167
NC_035084.1	55801777	.	A	T	.	.	MAF_INRAE=4.167;MAF_USDA=2.5
NC_035084.1	55801805	.	C	A	.	.	MAF_USDA=40.909
NC_035084.1	55801820	.	C	A	.	.	MAF_USDA=4.545
NC_035084.1	55801862	.	G	A	.	.	MAF_USDA=2.459
NC_035084.1	55801921	.	G	T	.	.	MAF_USDA=12.5
NC_035084.1	55802384	.	A	G	.	.	MAF_USDA=29.167
NC_035084.1	55802420	.	A	G	.	.	MAF_USDA=48.824
NC_035084.1	55802421	.	A	T	.	.	MAF_USDA=48.235
NC_035084.1	55802471	.	T	C	.	.	MAF_USDA=25.294
NC_035084.1	55802501	.	C	T	.	.	MAF_USDA=2.459
NC_035084.1	55802589	.	C	T	.	.	MAF_INRAE=32.911;MAF_USDA=20.588
NC_035084.1	55802639	.	C	T	.	.	MAF_USDA=3.279
NC_035084.1	55802692	.	C	T	.	.	MAF_INRAE=12.025;MAF_USDA=15.574
NC_035084.1	55802693	.	G	A	.	.	MAF_INRAE=25.833;MAF_USDA=5.294
NC_035084.1	55802813	.	G	T	.	.	MAF_USDA=3.279
NC_035084.1	55802815	.	G	C	.	.	MAF_USDA=3.279
NC_035084.1	55802861	.	G	A	.	.	MAF_INRAE=3.333;MAF_USDA=7.377
NC_035084.1	55802862	.	G	A	.	.	MAF_INRAE=14.167;MAF_USDA=11.475
NC_035084.1	55802923	.	G	A	.	.	MAF_USDA=1.667
NC_035084.1	55803074	.	C	T	.	.	MAF_INRAE=32.278;MAF_USDA=18.452
NC_035084.1	55803175	.	G	A	.	.	MAF_USDA=3.529
NC_035084.1	55803180	.	G	A	.	.	MAF_INRAE=1.667
NC_035084.1	55803196	.	G	A	.	.	MAF_INRAE=26.667;MAF_USDA=11.765
NC_035084.1	55803203	.	A	G	.	.	MAF_INRAE=32.911;MAF_USDA=18.824
NC_035084.1	55803232	.	C	T	.	.	MAF_INRAE=32.911;MAF_USDA=18.824
NC_035084.1	55803277	.	C	G	.	.	MAF_INRAE=15.789
NC_035084.1	55803419	.	G	A	.	.	MAF_INRAE=15.789
NC_035084.1	55803442	.	T	C	.	.	MAF_INRAE=8.861
NC_035084.1	55803448	.	G	A	.	.	MAF_INRAE=32.911;MAF_USDA=18.824
NC_035084.1	55803474	.	G	A	.	.	MAF_INRAE=10.127;MAF_USDA=1.639
NC_035084.1	55803483	.	T	A	.	.	MAF_INRAE=29.747;MAF_USDA=47.647
NC_035084.1	55803484	.	C	G	.	.	MAF_INRAE=24.167;MAF_USDA=47.059
NC_035084.1	55803485	.	T	G	.	.	MAF_INRAE=24.167;MAF_USDA=47.647
NC_035084.1	55803610	.	G	T	.	.	MAF_USDA=4.098
NC_035084.1	55803805	.	C	T	.	.	MAF_USDA=2.459
NC_035084.1	55804055	.	T	C	.	.	MAF_INRAE=36.076;MAF_USDA=30.0
NC_035084.1	55804106	.	C	T	.	.	MAF_INRAE=4.167
NC_035084.1	55804109	.	C	A	.	.	MAF_USDA=4.098
NC_035084.1	55804172	.	T	A	.	.	MAF_INRAE=5.833
NC_035084.1	55804406	.	C	T	.	.	MAF_INRAE=6.962;MAF_USDA=25.294
NC_035084.1	55804408	.	A	T	.	.	MAF_USDA=2.459
NC_035084.1	55804445	.	G	C	.	.	MAF_USDA=4.098
NC_035084.1	55804589	.	G	A	.	.	MAF_USDA=4.167
NC_035084.1	55804623	.	C	T	.	.	MAF_INRAE=5.263;MAF_USDA=13.529
NC_035084.1	55804637	.	G	T	.	.	MAF_USDA=5.882
NC_035084.1	55804851	.	T	A	.	.	MAF_INRAE=5.263;MAF_USDA=9.412
NC_035084.1	55804854	.	T	C	.	.	MAF_USDA=2.353
NC_035084.1	55804905	.	T	A	.	.	MAF_INRAE=31.579;MAF_USDA=20.0
NC_035084.1	55805141	.	T	G	.	.	MAF_INRAE=5.263;MAF_USDA=8.235
NC_035084.1	55805195	.	G	A	.	.	MAF_INRAE=1.667;MAF_USDA=1.639
NC_035084.1	55805197	.	T	A	.	.	MAF_INRAE=1.667;MAF_USDA=1.639
NC_035084.1	55805232	.	A	C	.	.	MAF_INRAE=1.667
NC_035084.1	55805244	.	A	C	.	.	MAF_INRAE=35.443;MAF_USDA=24.118
NC_035084.1	55805343	.	C	A	.	.	MAF_INRAE=4.167
NC_035084.1	55805428	.	A	T	.	.	MAF_INRAE=5.063;MAF_USDA=3.279
NC_035084.1	55805571	.	G	T	.	.	MAF_USDA=18.235
NC_035084.1	55805601	.	G	A	.	.	MAF_INRAE=6.667
NC_035084.1	55805604	.	G	A	.	.	MAF_INRAE=6.667
NC_035084.1	55805614	.	G	T	.	.	MAF_INRAE=5.833
NC_035084.1	55805615	.	A	C	.	.	MAF_INRAE=5.833
NC_035084.1	55805622	.	G	A	.	.	MAF_INRAE=5.833
NC_035084.1	55805628	.	G	C	.	.	MAF_INRAE=25.833;MAF_USDA=1.639
NC_035084.1	55805634	.	C	T	.	.	MAF_INRAE=5.833
NC_035084.1	55805643	.	G	A	.	.	MAF_INRAE=5.833
NC_035084.1	55805646	.	G	T	.	.	MAF_INRAE=5.833
NC_035084.1	55805658	.	C	T	.	.	MAF_INRAE=3.333
NC_035084.1	55805688	.	C	A	.	.	MAF_USDA=17.213
NC_035084.1	55805694	.	G	T	.	.	MAF_USDA=12.295
NC_035084.1	55805719	.	G	A	.	.	MAF_USDA=1.639
NC_035084.1	55805779	.	G	A	.	.	MAF_USDA=1.765
NC_035084.1	55805868	.	C	T	.	.	MAF_INRAE=13.291;MAF_USDA=34.706
NC_035084.1	55805873	.	C	G	.	.	MAF_INRAE=10.526;MAF_USDA=4.918
NC_035084.1	55805995	.	AAACA	AAACG	.	.	MAF_USDA=6.25
NC_035084.1	55805999	.	A	G	.	.	MAF_INRAE=37.342;MAF_USDA=36.667
NC_035084.1	55806029	.	T	C	.	.	MAF_INRAE=16.456;MAF_USDA=18.824
NC_035084.1	55806169	.	GTTTTTTTTA	GTTTTTTTTT	.	.	MAF_USDA=31.25
NC_035084.1	55806178	.	A	T	.	.	MAF_INRAE=33.333;MAF_USDA=8.333
NC_035084.1	55806212	.	G	A	.	.	MAF_INRAE=4.167;MAF_USDA=4.098
NC_035084.1	55806352	.	T	G	.	.	MAF_INRAE=40.833
NC_035084.1	55806466	.	C	T	.	.	MAF_INRAE=15.789
NC_035084.1	55806500	.	C	T	.	.	MAF_INRAE=5.063;MAF_USDA=3.279
NC_035084.1	55806512	.	A	C	.	.	MAF_INRAE=5.263;MAF_USDA=10.588
NC_035084.1	55806630	.	A	T	.	.	MAF_INRAE=15.789
NC_035084.1	55806752	.	G	C	.	.	MAF_INRAE=5.696;MAF_USDA=12.353
NC_035084.1	55806891	.	G	T	.	.	MAF_USDA=1.765
NC_035084.1	55806945	.	G	A	.	.	MAF_INRAE=15.789
NC_035084.1	55806991	.	C	T	.	.	MAF_INRAE=5.063;MAF_USDA=3.279
NC_035084.1	55807009	.	C	T	.	.	MAF_USDA=4.098
NC_035084.1	55807013	.	A	T	.	.	MAF_INRAE=5.063;MAF_USDA=2.459
NC_035084.1	55807074	.	A	G	.	.	MAF_USDA=1.639
NC_035084.1	55807081	.	T	C	.	.	MAF_USDA=1.639
NC_035084.1	55807092	.	A	G	.	.	MAF_INRAE=37.342;MAF_USDA=20.0
NC_035084.1	55807101	.	A	C	.	.	MAF_USDA=1.639
NC_035084.1	55807117	.	G	A	.	.	MAF_INRAE=10.759;MAF_USDA=14.754
NC_035084.1	55807287	.	G	T	.	.	MAF_USDA=8.197
NC_035084.1	55807303	.	C	A	.	.	MAF_INRAE=5.263;MAF_USDA=5.294
NC_035084.1	55807340	.	T	A	.	.	MAF_INRAE=1.667
NC_035084.1	55807342	.	T	G	.	.	MAF_USDA=3.279
NC_035084.1	55807344	.	A	T	.	.	MAF_USDA=4.167
NC_035084.1	55807395	.	C	A	.	.	MAF_INRAE=4.167
NC_035084.1	55807424	.	G	A	.	.	MAF_INRAE=32.911
NC_035084.1	55807429	.	A	T	.	.	MAF_USDA=1.639
NC_035084.1	55807439	.	G	A	.	.	MAF_INRAE=32.911;MAF_USDA=20.0
NC_035084.1	55807512	.	C	T	.	.	MAF_INRAE=5.833
NC_035084.1	55807549	.	T	G	.	.	MAF_INRAE=32.911;MAF_USDA=20.0
NC_035084.1	55807603	.	C	A	.	.	MAF_USDA=1.639
NC_035084.1	55807808	.	G	A	.	.	MAF_INRAE=32.911;MAF_USDA=18.824
NC_035084.1	55807874	.	T	C	.	.	MAF_INRAE=7.5;MAF_USDA=22.353
NC_035084.1	55808056	.	G	T	.	.	MAF_INRAE=34.177;MAF_USDA=39.412
NC_035084.1	55808065	.	C	G	.	.	MAF_USDA=4.098
NC_035084.1	55808436	.	A	G	.	.	MAF_INRAE=44.304;MAF_USDA=31.548
NC_035084.1	55808476	.	A	G	.	.	MAF_INRAE=1.667;MAF_USDA=4.918
NC_035084.1	55808495	.	G	T	.	.	MAF_INRAE=26.667;MAF_USDA=4.706
NC_035084.1	55808513	.	C	G	.	.	MAF_INRAE=8.861;MAF_USDA=5.882
NC_035084.1	55808663	.	C	A	.	.	MAF_INRAE=24.684;MAF_USDA=13.529
NC_035084.1	55808774	.	C	A	.	.	MAF_INRAE=8.861
NC_035084.1	55808932	.	C	T	.	.	MAF_USDA=3.279
NC_035084.1	55808956	.	A	G	.	.	MAF_USDA=3.279
NC_035084.1	55809142	.	T	G	.	.	MAF_INRAE=21.519;MAF_USDA=3.529
NC_035084.1	55809203	.	G	C	.	.	MAF_INRAE=10.526;MAF_USDA=6.557
NC_035084.1	55809369	.	T	C	.	.	MAF_INRAE=24.684;MAF_USDA=12.353
NC_035084.1	55809372	.	C	A	.	.	MAF_INRAE=27.5;MAF_USDA=10.588
NC_035084.1	55809383	.	G	A	.	.	MAF_INRAE=5.263;MAF_USDA=14.583
NC_035084.1	55809384	.	C	A	.	.	MAF_USDA=4.167
NC_035084.1	55809414	.	A	C	.	.	MAF_INRAE=28.481;MAF_USDA=18.235
NC_035084.1	55809444	.	C	T	.	.	MAF_INRAE=4.167
NC_035084.1	55809465	.	C	T	.	.	MAF_USDA=8.197
NC_035084.1	55809489	.	C	A	.	.	MAF_INRAE=5.696
NC_035084.1	55809512	.	G	A	.	.	MAF_USDA=1.639
NC_035084.1	55809661	.	T	C	.	.	MAF_USDA=2.459
NC_035084.1	55809796	.	T	G	.	.	MAF_INRAE=26.667;MAF_USDA=2.381
NC_035084.1	55809844	.	T	C,A	.	.	MAF_INRAE=10.526;MAF_USDA=14.583
NC_035084.1	55809869	.	C	A	.	.	MAF_USDA=3.279
NC_035084.1	55809933	.	T	G	.	.	MAF_INRAE=10.526;MAF_USDA=6.557
NC_035084.1	55809945	.	G	A	.	.	MAF_USDA=3.279
NC_035084.1	55809993	.	G	A	.	.	MAF_INRAE=4.167
NC_035084.1	55810019	.	G	T	.	.	MAF_USDA=2.459
NC_035084.1	55810118	.	C	A	.	.	MAF_USDA=1.765
NC_035084.1	55810153	.	C	G	.	.	MAF_INRAE=24.684;MAF_USDA=10.588
NC_035084.1	55810154	.	T	C	.	.	MAF_INRAE=27.5;MAF_USDA=11.176
NC_035084.1	55810231	.	T	G	.	.	MAF_INRAE=27.848;MAF_USDA=17.857
NC_035084.1	55810313	.	C	T	.	.	MAF_INRAE=24.684;MAF_USDA=12.941
NC_035084.1	55810328	.	A	G	.	.	MAF_INRAE=24.684;MAF_USDA=12.353
NC_035084.1	55810348	.	C	T	.	.	MAF_USDA=1.639
NC_035084.1	55810387	.	G	T	.	.	MAF_INRAE=8.333;MAF_USDA=8.197
NC_035084.1	55810422	.	A	G	.	.	MAF_INRAE=26.667;MAF_USDA=4.118
NC_035084.1	55810470	.	A	G	.	.	MAF_INRAE=9.494;MAF_USDA=32.941
NC_035084.1	55810480	.	G	A	.	.	MAF_USDA=6.557
NC_035084.1	55810492	.	A	C	.	.	MAF_INRAE=41.772
NC_035084.1	55810553	.	A	C	.	.	MAF_INRAE=15.789
NC_035084.1	55810557	.	G	T	.	.	MAF_INRAE=8.333
NC_035084.1	55810576	.	T	G	.	.	MAF_INRAE=26.667
NC_035084.1	55810592	.	G	T	.	.	MAF_INRAE=24.051;MAF_USDA=11.176
NC_035084.1	55810668	.	A	G	.	.	MAF_INRAE=1.667
NC_035084.1	55810697	.	T	G	.	.	MAF_INRAE=24.684;MAF_USDA=10.588
NC_035084.1	55810737	.	C	G	.	.	MAF_INRAE=10.759;MAF_USDA=50.0
NC_035084.1	55810840	.	C	G	.	.	MAF_USDA=1.639
NC_035084.1	55810841	.	C	G	.	.	MAF_USDA=1.639
NC_035084.1	55810842	.	T	A	.	.	MAF_USDA=1.639
NC_035084.1	55810844	.	A	G	.	.	MAF_USDA=1.639
NC_035084.1	55810849	.	G	C	.	.	MAF_INRAE=1.667
NC_035084.1	55810920	.	T	G	.	.	MAF_INRAE=4.167
NC_035084.1	55810942	.	A	C	.	.	MAF_INRAE=5.063;MAF_USDA=4.918
NC_035084.1	55810979	.	T	A	.	.	MAF_INRAE=5.263
NC_035084.1	55810997	.	A	C	.	.	MAF_INRAE=18.333;MAF_USDA=4.918
NC_035084.1	55811040	.	G	T	.	.	MAF_USDA=3.279
NC_035084.1	55811067	.	AACGAC	AACGAT	.	.	MAF_USDA=31.25
NC_035084.1	55811072	.	C	T	.	.	MAF_INRAE=27.5
NC_035084.1	55811156	.	A	C	.	.	MAF_USDA=1.639
NC_035084.1	55811216	.	T	G	.	.	MAF_USDA=3.279
NC_035084.1	55811237	.	G	C	.	.	MAF_INRAE=20.253;MAF_USDA=10.119
NC_035084.1	55811240	.	C	A	.	.	MAF_USDA=10.417
NC_035084.1	55811317	.	T	C	.	.	MAF_INRAE=14.557;MAF_USDA=19.672
NC_035084.1	55811410	.	C	A	.	.	MAF_USDA=2.459
NC_035084.1	55811447	.	G	A	.	.	MAF_USDA=3.279
NC_035084.1	55811536	.	A	T	.	.	MAF_INRAE=5.063
NC_035084.1	55811708	.	G	A	.	.	MAF_USDA=2.459
NC_035084.1	55811775	.	C	A	.	.	MAF_USDA=2.459
NC_035084.1	55811777	.	C	T	.	.	MAF_USDA=2.459
NC_035084.1	55811778	.	A	T	.	.	MAF_USDA=2.459
NC_035084.1	55811881	.	T	A	.	.	MAF_INRAE=4.167;MAF_USDA=4.098
NC_035084.1	55811927	.	C	T	.	.	MAF_USDA=6.557
NC_035084.1	55811928	.	A	G	.	.	MAF_USDA=4.098
NC_035084.1	55812133	.	A	C	.	.	MAF_INRAE=42.405;MAF_USDA=42.941
NC_035084.1	55812176	.	A	G	.	.	MAF_INRAE=4.167
NC_035084.1	55812219	.	G	T	.	.	MAF_INRAE=1.667;MAF_USDA=4.098
NC_035084.1	55812298	.	T	A	.	.	MAF_USDA=1.639
NC_035084.1	55812310	.	C	A	.	.	MAF_USDA=2.083
NC_035084.1	55812322	.	A	T	.	.	MAF_INRAE=1.667
NC_035084.1	55812443	.	G	T	.	.	MAF_USDA=2.459
NC_035084.1	55812583	.	G	T	.	.	MAF_INRAE=22.152
NC_035084.1	55812667	.	G	A	.	.	MAF_INRAE=28.333;MAF_USDA=7.647
NC_035084.1	55812711	.	A	C	.	.	MAF_INRAE=28.333;MAF_USDA=7.647
NC_035084.1	55812875	.	G	A	.	.	MAF_USDA=2.459
NC_035084.1	55813062	.	G	T	.	.	MAF_INRAE=5.696;MAF_USDA=10.588
NC_035084.1	55813091	.	T	G	.	.	MAF_INRAE=49.367;MAF_USDA=37.059
NC_035084.1	55813097	.	A	T	.	.	MAF_INRAE=5.263;MAF_USDA=10.0
NC_035084.1	55813217	.	G	A	.	.	MAF_USDA=8.197
NC_035084.1	55813260	.	T	A	.	.	MAF_INRAE=45.833;MAF_USDA=33.529
NC_035084.1	55813261	.	T	G	.	.	MAF_USDA=11.475
NC_035084.1	55813295	.	T	A	.	.	MAF_USDA=6.557
NC_035084.1	55813319	.	T	A	.	.	MAF_USDA=10.656
NC_035084.1	55813354	.	C	T	.	.	MAF_INRAE=4.167;MAF_USDA=5.738
NC_035084.1	55813386	.	G	A	.	.	MAF_INRAE=20.0
NC_035084.1	55813472	.	T	G	.	.	MAF_USDA=1.639
NC_035084.1	55813640	.	A	C	.	.	MAF_USDA=4.762
NC_035084.1	55813659	.	C	A	.	.	MAF_USDA=1.667
NC_035084.1	55814109	.	C	T	.	.	MAF_USDA=26.471
NC_035084.1	55814139	.	C	A	.	.	MAF_USDA=27.647
NC_035084.1	55814160	.	A	G	.	.	MAF_USDA=24.706
NC_035084.1	55814195	.	A	C	.	.	MAF_INRAE=36.842;MAF_USDA=32.941
NC_035084.1	55814200	.	G	T	.	.	MAF_USDA=20.0
NC_035084.1	55814212	.	T	C	.	.	MAF_USDA=1.639
NC_035084.1	55814213	.	T	A	.	.	MAF_USDA=1.667
NC_035084.1	55814272	.	G	A	.	.	MAF_INRAE=5.0;MAF_USDA=18.235
NC_035084.1	55814274	.	T	C	.	.	MAF_USDA=12.353
NC_035084.1	55814310	.	A	G	.	.	MAF_INRAE=21.053;MAF_USDA=26.471
NC_035084.1	55814313	.	C	A	.	.	MAF_USDA=12.941
NC_035084.1	55814368	.	T	C	.	.	MAF_INRAE=5.0;MAF_USDA=24.706
NC_035084.1	55814378	.	G	C	.	.	MAF_INRAE=5.833;MAF_USDA=7.377
NC_035084.1	55814454	.	C	T	.	.	MAF_USDA=9.836
NC_035084.1	55814987	.	C	T	.	.	MAF_USDA=4.706
NC_035084.1	55815155	.	A	G	.	.	MAF_INRAE=18.987;MAF_USDA=9.836
NC_035084.1	55815170	.	A	T	.	.	MAF_INRAE=22.152;MAF_USDA=2.459
NC_035084.1	55815253	.	T	C	.	.	MAF_USDA=24.706
NC_035084.1	55815257	.	G	A	.	.	MAF_USDA=4.098
NC_035084.1	55815341	.	G	T	.	.	MAF_INRAE=4.167;MAF_USDA=11.765
NC_035084.1	55815505	.	A	T	.	.	MAF_USDA=4.167
NC_035084.1	55815594	.	C	T	.	.	MAF_INRAE=15.19;MAF_USDA=20.588
NC_035084.1	55815650	.	A	G	.	.	MAF_USDA=2.459
NC_035084.1	55815660	.	T	C	.	.	MAF_USDA=8.824
NC_035084.1	55815708	.	T	G	.	.	MAF_USDA=6.471
NC_035084.1	55815741	.	G	A	.	.	MAF_INRAE=22.152;MAF_USDA=4.706
NC_035084.1	55815854	.	A	G	.	.	MAF_INRAE=33.333
NC_035084.1	55815960	.	C	T	.	.	MAF_USDA=1.639
NC_035084.1	55815976	.	C	T	.	.	MAF_USDA=4.167
NC_035084.1	55816015	.	C	A	.	.	MAF_USDA=4.918
NC_035084.1	55816128	.	C	A	.	.	MAF_INRAE=5.063;MAF_USDA=5.738
NC_035084.1	55816191	.	G	A	.	.	MAF_INRAE=4.167;MAF_USDA=1.639
NC_035084.1	55816276	.	A	C	.	.	MAF_INRAE=46.203;MAF_USDA=40.0
NC_035084.1	55816278	.	A	C	.	.	MAF_INRAE=4.167;MAF_USDA=1.639
NC_035084.1	55816314	.	G	T	.	.	MAF_INRAE=28.333;MAF_USDA=6.471
NC_035084.1	55816365	.	G	A	.	.	MAF_INRAE=5.063;MAF_USDA=9.016
NC_035084.1	55816437	.	A	G	.	.	MAF_USDA=4.167
NC_035084.1	55816444	.	A	G	.	.	MAF_INRAE=12.025;MAF_USDA=28.824
NC_035084.1	55816562	.	CGAACG	CGAACA	.	.	MAF_USDA=2.083
NC_035084.1	55816563	.	G	A	.	.	MAF_INRAE=4.167
NC_035084.1	55816620	.	A	G	.	.	MAF_USDA=2.083
NC_035084.1	55816661	.	C	T	.	.	MAF_INRAE=4.167;MAF_USDA=1.765
NC_035084.1	55816673	.	C	T	.	.	MAF_INRAE=4.167;MAF_USDA=3.529
NC_035084.1	55816675	.	C	T	.	.	MAF_INRAE=12.658;MAF_USDA=49.412
NC_035084.1	55816676	.	C	A	.	.	MAF_INRAE=4.167;MAF_USDA=12.353
NC_035084.1	55816700	.	T	C	.	.	MAF_INRAE=29.114;MAF_USDA=33.529
NC_035084.1	55816755	.	A	G	.	.	MAF_USDA=47.917
NC_035084.1	55816771	.	A	G	.	.	MAF_USDA=6.557
NC_035084.1	55816786	.	T	C	.	.	MAF_INRAE=5.263;MAF_USDA=5.294
NC_035084.1	55816894	.	T	A	.	.	MAF_USDA=7.647
NC_035084.1	55816911	.	T	A	.	.	MAF_USDA=5.738
NC_035084.1	55816934	.	G	A	.	.	MAF_INRAE=8.861
NC_035084.1	55817184	.	G	A	.	.	MAF_INRAE=46.203;MAF_USDA=49.412
NC_035084.1	55817253	.	G	A	.	.	MAF_INRAE=4.167;MAF_USDA=4.118
NC_035084.1	55817261	.	C	T	.	.	MAF_INRAE=15.789;MAF_USDA=1.639
NC_035084.1	55817320	.	G	A	.	.	MAF_USDA=2.459
NC_035084.1	55817437	.	A	T	.	.	MAF_INRAE=49.367;MAF_USDA=45.882
NC_035084.1	55817474	.	GAAAAA	GAAAAG	.	.	MAF_USDA=6.25
NC_035084.1	55817582	.	G	A	.	.	MAF_USDA=1.639
NC_035084.1	55817633	.	T	A	.	.	MAF_USDA=1.639
NC_035084.1	55817754	.	G	A	.	.	MAF_INRAE=22.152;MAF_USDA=4.118
NC_035084.1	55817786	.	T	A	.	.	MAF_USDA=8.197
NC_035084.1	55817928	.	A	G	.	.	MAF_INRAE=2.5;MAF_USDA=10.417
NC_035084.1	55817937	.	A	G	.	.	MAF_USDA=1.639
NC_035084.1	55818054	.	G	T	.	.	MAF_USDA=2.459
NC_035084.1	55818093	.	G	A	.	.	MAF_INRAE=8.333;MAF_USDA=14.706
NC_035084.1	55818199	.	A	G	.	.	MAF_USDA=5.738
NC_035084.1	55818210	.	G	A	.	.	MAF_INRAE=1.667;MAF_USDA=4.918
NC_035084.1	55818251	.	C	A	.	.	MAF_USDA=4.118
NC_035084.1	55818279	.	C	T	.	.	MAF_USDA=4.918
NC_035084.1	55818323	.	C	A	.	.	MAF_USDA=1.765
NC_035084.1	55818409	.	G	A	.	.	MAF_USDA=4.706
NC_035084.1	55818434	.	T	C	.	.	MAF_USDA=1.639
NC_035084.1	55818542	.	C	T	.	.	MAF_INRAE=26.667;MAF_USDA=2.941
NC_035084.1	55818574	.	C	G	.	.	MAF_INRAE=5.263;MAF_USDA=5.357
NC_035084.1	55818580	.	C	T	.	.	MAF_USDA=5.952
NC_035084.1	55818599	.	T	C	.	.	MAF_INRAE=4.167;MAF_USDA=24.118
NC_035084.1	55818698	.	G	A	.	.	MAF_USDA=1.176
NC_035084.1	55818794	.	A	G	.	.	MAF_USDA=9.016
NC_035084.1	55818821	.	G	C	.	.	MAF_INRAE=5.063;MAF_USDA=4.918
NC_035084.1	55818944	.	G	A	.	.	MAF_INRAE=18.333;MAF_USDA=3.279
NC_035084.1	55819179	.	T	G	.	.	MAF_USDA=8.197
NC_035084.1	55819188	.	C	A	.	.	MAF_USDA=9.836
NC_035084.1	55819196	.	T	G	.	.	MAF_USDA=10.656
NC_035084.1	55819250	.	G	A	.	.	MAF_USDA=1.639
NC_035084.1	55819267	.	A	T	.	.	MAF_INRAE=45.833
NC_035084.1	55819393	.	C	A	.	.	MAF_INRAE=4.167;MAF_USDA=4.918
NC_035084.1	55819413	.	C	T	.	.	MAF_INRAE=5.833
NC_035084.1	55819446	.	G	A	.	.	MAF_INRAE=4.167
NC_035084.1	55819458	.	C	T	.	.	MAF_INRAE=44.304;MAF_USDA=42.941
NC_035084.1	55819493	.	G	A	.	.	MAF_INRAE=4.167;MAF_USDA=4.098
NC_035084.1	55819514	.	T	G	.	.	MAF_INRAE=4.167
NC_035084.1	55819543	.	T	C	.	.	MAF_INRAE=12.025;MAF_USDA=25.294
NC_035084.1	55819805	.	C	T	.	.	MAF_INRAE=12.025;MAF_USDA=25.294
NC_035084.1	55819806	.	T	A	.	.	MAF_INRAE=14.167;MAF_USDA=25.294
NC_035084.1	55819885	.	G	A	.	.	MAF_INRAE=7.5;MAF_USDA=14.706
NC_035084.1	55819979	.	T	G	.	.	MAF_USDA=1.639
NC_035084.1	55819984	.	C	A	.	.	MAF_USDA=8.197
NC_035084.1	55820006	.	A	G	.	.	MAF_INRAE=19.167;MAF_USDA=20.0
NC_035084.1	55820007	.	T	C	.	.	MAF_INRAE=5.833
NC_035084.1	55820054	.	C	T	.	.	MAF_INRAE=5.263;MAF_USDA=5.294
NC_035084.1	55820081	.	T	C	.	.	MAF_USDA=4.098
NC_035084.1	55820233	.	A	T	.	.	MAF_INRAE=8.333;MAF_USDA=14.706
NC_035084.1	55820289	.	A	T	.	.	MAF_USDA=2.459
NC_035084.1	55820367	.	T	C	.	.	MAF_INRAE=8.333;MAF_USDA=14.706
NC_035084.1	55820405	.	T	C	.	.	MAF_USDA=6.25
NC_035084.1	55820426	.	A	G	.	.	MAF_INRAE=5.833
NC_035084.1	55820431	.	G	A	.	.	MAF_USDA=4.918
NC_035084.1	55820440	.	G	A	.	.	MAF_USDA=6.25
NC_035084.1	55820450	.	C	A	.	.	MAF_INRAE=6.962;MAF_USDA=11.475
NC_035084.1	55820573	.	C	A	.	.	MAF_USDA=1.639
NC_035084.1	55820603	.	C	T	.	.	MAF_INRAE=44.304;MAF_USDA=38.235
NC_035084.1	55820613	.	G	C	.	.	MAF_INRAE=44.304;MAF_USDA=38.235
NC_035084.1	55820758	.	G	C	.	.	MAF_USDA=3.529
NC_035084.1	55820766	.	A	G	.	.	MAF_INRAE=5.263;MAF_USDA=10.0
NC_035084.1	55820768	.	A	G	.	.	MAF_USDA=4.098
NC_035084.1	55820929	.	C	T	.	.	MAF_USDA=4.706
NC_035084.1	55820930	.	A	G	.	.	MAF_USDA=4.706
NC_035084.1	55820936	.	G	T	.	.	MAF_USDA=4.706
NC_035084.1	55821005	.	G	T	.	.	MAF_INRAE=5.833
NC_035084.1	55821006	.	A	T	.	.	MAF_INRAE=5.833
NC_035084.1	55821011	.	A	T	.	.	MAF_INRAE=5.833
NC_035084.1	55821080	.	A	C	.	.	MAF_USDA=2.459
NC_035084.1	55821136	.	C	A	.	.	MAF_INRAE=4.167;MAF_USDA=2.459
NC_035084.1	55821155	.	C	A	.	.	MAF_INRAE=5.833
NC_035084.1	55821207	.	A	C	.	.	MAF_INRAE=5.833
NC_035084.1	55821215	.	T	A	.	.	MAF_INRAE=5.833
NC_035084.1	55821241	.	G	A	.	.	MAF_USDA=2.353
NC_035084.1	55821282	.	A	T	.	.	MAF_INRAE=1.667;MAF_USDA=4.706
NC_035084.1	55821291	.	G	A	.	.	MAF_INRAE=1.667;MAF_USDA=4.706
NC_035084.1	55821307	.	A	G	.	.	MAF_INRAE=8.333;MAF_USDA=14.118
NC_035084.1	55821398	.	G	A	.	.	MAF_INRAE=5.263;MAF_USDA=10.0
NC_035084.1	55821415	.	G	A	.	.	MAF_USDA=2.459
NC_035084.1	55821459	.	T	A	.	.	MAF_USDA=4.706
NC_035084.1	55821680	.	C	A	.	.	MAF_INRAE=24.167
NC_035084.1	55821941	.	A	G	.	.	MAF_USDA=2.941
NC_035084.1	55821946	.	T	G	.	.	MAF_USDA=4.167
NC_035084.1	55821976	.	C	T	.	.	MAF_USDA=1.639
NC_035084.1	55822015	.	T	G	.	.	MAF_USDA=1.639
NC_035084.1	55822025	.	G	A	.	.	MAF_INRAE=7.5;MAF_USDA=14.706
NC_035084.1	55822144	.	T	A	.	.	MAF_INRAE=19.167;MAF_USDA=13.115
NC_035084.1	55822146	.	A	G	.	.	MAF_INRAE=19.167;MAF_USDA=13.115
NC_035084.1	55822239	.	G	T	.	.	MAF_INRAE=5.833
NC_035084.1	55822442	.	G	A	.	.	MAF_USDA=1.639
NC_035084.1	55822466	.	G	A	.	.	MAF_INRAE=15.789;MAF_USDA=2.459
NC_035084.1	55822527	.	C	T	.	.	MAF_INRAE=8.861;MAF_USDA=20.833
NC_035084.1	55822596	.	C	A	.	.	MAF_INRAE=29.747;MAF_USDA=15.294
NC_035084.1	55822710	.	A	G	.	.	MAF_INRAE=5.833
NC_035084.1	55822854	.	G	A	.	.	MAF_USDA=4.706
NC_035084.1	55822940	.	C	T	.	.	MAF_USDA=4.167
NC_035084.1	55823056	.	A	G	.	.	MAF_INRAE=8.333;MAF_USDA=14.706
NC_035084.1	55823062	.	G	A	.	.	MAF_INRAE=8.861;MAF_USDA=18.75
NC_035084.1	55823071	.	T	A	.	.	MAF_INRAE=8.861;MAF_USDA=18.75
NC_035084.1	55823081	.	A	T	.	.	MAF_INRAE=5.833
NC_035084.1	55823101	.	T	C	.	.	MAF_INRAE=4.167;MAF_USDA=4.098
NC_035084.1	55823117	.	C	T	.	.	MAF_USDA=1.639
NC_035084.1	55823170	.	C	A	.	.	MAF_USDA=7.377
NC_035084.1	55823184	.	G	C	.	.	MAF_INRAE=44.304;MAF_USDA=40.588
NC_035084.1	55823196	.	A	C	.	.	MAF_INRAE=8.861;MAF_USDA=22.917
NC_035084.1	55823233	.	G	A	.	.	MAF_USDA=1.639
NC_035084.1	55823390	.	A	C	.	.	MAF_INRAE=36.076;MAF_USDA=12.941
NC_035084.1	55823503	.	T	A	.	.	MAF_USDA=2.459
NC_035084.1	55823544	.	C	A	.	.	MAF_INRAE=36.076;MAF_USDA=13.529
NC_035084.1	55823556	.	C	T	.	.	MAF_INRAE=4.167;MAF_USDA=5.294
NC_035084.1	55823648	.	A	G	.	.	MAF_INRAE=49.367;MAF_USDA=48.235
NC_035084.1	55823689	.	A	T	.	.	MAF_INRAE=5.833
NC_035084.1	55823720	.	C	T	.	.	MAF_USDA=4.918
NC_035084.1	55823761	.	C	A	.	.	MAF_USDA=4.098
NC_035084.1	55823806	.	A	C	.	.	MAF_INRAE=22.152;MAF_USDA=3.529
NC_035084.1	55823848	.	C	A	.	.	MAF_USDA=8.235
NC_035084.1	55823890	.	C	T	.	.	MAF_INRAE=15.789
NC_035084.1	55824051	.	A	G	.	.	MAF_INRAE=45.57;MAF_USDA=37.647
NC_035084.1	55824053	.	A	G	.	.	MAF_USDA=4.706
NC_035084.1	55824080	.	A	G	.	.	MAF_INRAE=15.789
NC_035084.1	55824092	.	G	T	.	.	MAF_USDA=14.706
NC_035084.1	55824110	.	T	C	.	.	MAF_INRAE=7.5;MAF_USDA=12.353
NC_035084.1	55824162	.	G	A	.	.	MAF_INRAE=25.0;MAF_USDA=34.118
NC_035084.1	55824165	.	C	A	.	.	MAF_INRAE=25.0;MAF_USDA=34.118
NC_035084.1	55824167	.	A	T	.	.	MAF_INRAE=25.0;MAF_USDA=34.706
NC_035084.1	55824207	.	C	T	.	.	MAF_INRAE=3.333;MAF_USDA=3.614
NC_035084.1	55824298	.	A	T	.	.	MAF_USDA=2.459
NC_035084.1	55824335	.	C	A	.	.	MAF_INRAE=8.333;MAF_USDA=14.706
NC_035084.1	55824398	.	C	T	.	.	MAF_USDA=3.279
NC_035084.1	55824460	.	T	G	.	.	MAF_INRAE=8.228;MAF_USDA=8.197
NC_035084.1	55824519	.	G	T	.	.	MAF_INRAE=2.532;MAF_USDA=11.176
NC_035084.1	55824526	.	C	T	.	.	MAF_INRAE=5.263;MAF_USDA=7.059
NC_035084.1	55824527	.	G	A	.	.	MAF_USDA=1.639
NC_035084.1	55824750	.	G	A	.	.	MAF_USDA=3.279
NC_035084.1	55824807	.	T	A	.	.	MAF_INRAE=5.833;MAF_USDA=1.639
NC_035084.1	55824813	.	T	C	.	.	MAF_INRAE=8.333;MAF_USDA=14.706
NC_035084.1	55824912	.	T	A	.	.	MAF_USDA=6.471
NC_035084.1	55824924	.	GA	GG	.	.	MAF_USDA=10.417
NC_035084.1	55824978	.	C	T	.	.	MAF_INRAE=1.667;MAF_USDA=20.588
NC_035084.1	55825043	.	G	T	.	.	MAF_USDA=1.639
NC_035084.1	55825131	.	T	G	.	.	MAF_INRAE=14.167
NC_035084.1	55825152	.	A	G	.	.	MAF_INRAE=5.263;MAF_USDA=7.647
NC_035084.1	55825187	.	G	A	.	.	MAF_INRAE=1.667
NC_035084.1	55825206	.	C	A	.	.	MAF_USDA=1.639
NC_035084.1	55825290	.	C	T	.	.	MAF_USDA=1.639
NC_035084.1	55825291	.	G	A	.	.	MAF_INRAE=14.167
NC_035084.1	55825352	.	T	C	.	.	MAF_USDA=7.059
NC_035084.1	55825382	.	C	A	.	.	MAF_USDA=10.417
NC_035084.1	55825419	.	G	T	.	.	MAF_USDA=5.294
NC_035084.1	55825504	.	G	T	.	.	MAF_USDA=4.098
NC_035084.1	55825532	.	G	A	.	.	MAF_INRAE=14.167
NC_035084.1	55825688	.	T	A	.	.	MAF_USDA=5.294
NC_035084.1	55825822	.	T	A	.	.	MAF_USDA=6.471
NC_035084.1	55825846	.	G	A	.	.	MAF_USDA=3.279
NC_035084.1	55825931	.	G	A	.	.	MAF_USDA=3.279
NC_035084.1	55825978	.	C	T	.	.	MAF_INRAE=10.759;MAF_USDA=14.706
NC_035084.1	55826024	.	T	A	.	.	MAF_USDA=9.016
NC_035084.1	55826043	.	C	T	.	.	MAF_USDA=4.098
NC_035084.1	55826070	.	G	T	.	.	MAF_USDA=3.279
NC_035084.1	55826071	.	C	T	.	.	MAF_USDA=3.279
NC_035084.1	55826090	.	A	C	.	.	MAF_INRAE=4.167
NC_035084.1	55826219	.	G	A	.	.	MAF_INRAE=8.333;MAF_USDA=14.706
NC_035084.1	55826691	.	A	T	.	.	MAF_INRAE=5.0;MAF_USDA=20.833
NC_035084.1	55826692	.	T	C	.	.	MAF_INRAE=1.667;MAF_USDA=8.333
NC_035084.1	55826799	.	C	A	.	.	MAF_USDA=2.459
NC_035084.1	55826957	.	G	A	.	.	MAF_INRAE=8.861;MAF_USDA=21.765
NC_035084.1	55827008	.	G	T	.	.	MAF_USDA=9.412
NC_035084.1	55827011	.	T	G	.	.	MAF_INRAE=36.076;MAF_USDA=25.294
NC_035084.1	55827087	.	G	T	.	.	MAF_USDA=1.639
NC_035084.1	55827117	.	G	A	.	.	MAF_INRAE=43.671;MAF_USDA=14.706
NC_035084.1	55827130	.	T	A	.	.	MAF_USDA=1.765
NC_035084.1	55827213	.	C	T	.	.	MAF_USDA=1.639
NC_035084.1	55827310	.	A	C	.	.	MAF_INRAE=19.62;MAF_USDA=42.941
NC_035084.1	55827324	.	T	C	.	.	MAF_USDA=3.529
NC_035084.1	55827337	.	C	T	.	.	MAF_USDA=4.918
NC_035084.1	55827338	.	C	A	.	.	MAF_USDA=4.706
NC_035084.1	55827352	.	T	G	.	.	MAF_INRAE=5.833;MAF_USDA=1.639
NC_035084.1	55827399	.	T	A	.	.	MAF_USDA=1.639
NC_035084.1	55827500	.	C	A	.	.	MAF_INRAE=14.167;MAF_USDA=1.639
NC_035084.1	55827540	.	A	C	.	.	MAF_USDA=2.459
NC_035084.1	55827549	.	T	A	.	.	MAF_INRAE=31.013;MAF_USDA=11.176
NC_035084.1	55827777	.	G	A	.	.	MAF_USDA=10.0
NC_035084.1	55827874	.	G	A	.	.	MAF_USDA=1.639
NC_035084.1	55827895	.	G	A	.	.	MAF_INRAE=7.5;MAF_USDA=15.882
NC_035084.1	55828054	.	T	G	.	.	MAF_USDA=2.459
NC_035084.1	55828210	.	A	G	.	.	MAF_USDA=10.588
NC_035084.1	55828557	.	C	T	.	.	MAF_USDA=2.459
NC_035084.1	55828596	.	T	G	.	.	MAF_USDA=8.824
NC_035084.1	55828835	.	A	G	.	.	MAF_USDA=8.197
NC_035084.1	55828869	.	T	C	.	.	MAF_USDA=8.824
NC_035084.1	55828925	.	C	A	.	.	MAF_USDA=1.639
NC_035084.1	55829061	.	T	C	.	.	MAF_INRAE=36.709;MAF_USDA=22.353
NC_035084.1	55829116	.	T	G	.	.	MAF_USDA=10.417
NC_035084.1	55829117	.	C	G	.	.	MAF_USDA=10.0
NC_035084.1	55829164	.	C	T	.	.	MAF_INRAE=1.667;MAF_USDA=4.098
NC_035084.1	55829220	.	GAAA	GAAG	.	.	MAF_USDA=20.833
NC_035084.1	55829253	.	C	T	.	.	MAF_INRAE=15.19;MAF_USDA=11.765
NC_035084.1	55829260	.	G	T	.	.	MAF_USDA=4.918
NC_035084.1	55829452	.	G	A	.	.	MAF_USDA=1.639
NC_035084.1	55829473	.	A	G	.	.	MAF_USDA=5.738
NC_035084.1	55829478	.	G	A	.	.	MAF_USDA=4.098
NC_035084.1	55829507	.	G	A	.	.	MAF_USDA=2.459
NC_035084.1	55829524	.	A	G	.	.	MAF_USDA=3.279
NC_035084.1	55829584	.	C	T	.	.	MAF_INRAE=46.835;MAF_USDA=35.882
NC_035084.1	55829649	.	A	G	.	.	MAF_USDA=1.639
NC_035084.1	55829761	.	T	A	.	.	MAF_USDA=2.459
NC_035084.1	55829866	.	C	T	.	.	MAF_USDA=8.197
NC_035084.1	55829948	.	T	C	.	.	MAF_INRAE=1.667;MAF_USDA=4.098
NC_035084.1	55829957	.	A	T	.	.	MAF_USDA=2.083
NC_035084.1	55829963	.	C	A	.	.	MAF_USDA=1.639
NC_035084.1	55829966	.	T	G	.	.	MAF_INRAE=18.354;MAF_USDA=3.529
NC_035084.1	55829993	.	C	T	.	.	MAF_USDA=2.459
NC_035084.1	55830086	.	A	G	.	.	MAF_INRAE=4.43;MAF_USDA=11.176
NC_035084.1	55830165	.	G	A	.	.	MAF_USDA=4.118
NC_035084.1	55830167	.	C	T	.	.	MAF_INRAE=18.354;MAF_USDA=3.529
NC_035084.1	55830226	.	T	C	.	.	MAF_USDA=1.639
NC_035084.1	55830271	.	G	A	.	.	MAF_USDA=2.459
NC_035084.1	55830308	.	G	A	.	.	MAF_USDA=10.588
NC_035084.1	55830401	.	G	A	.	.	MAF_USDA=10.417
NC_035084.1	55830561	.	C	T	.	.	MAF_INRAE=10.759;MAF_USDA=10.656
NC_035084.1	55830562	.	A	T	.	.	MAF_INRAE=5.833;MAF_USDA=10.656
NC_035084.1	55830571	.	G	A	.	.	MAF_INRAE=1.667
NC_035084.1	55830645	.	T	A	.	.	MAF_USDA=1.639
NC_035084.1	55830674	.	G	A	.	.	MAF_USDA=2.941
NC_035084.1	55830791	.	G	A	.	.	MAF_USDA=1.639
NC_035084.1	55830829	.	G	A	.	.	MAF_USDA=2.459
NC_035084.1	55830943	.	G	A	.	.	MAF_USDA=4.167
NC_035084.1	55830968	.	C	T	.	.	MAF_USDA=1.639
NC_035084.1	55831082	.	C	A	.	.	MAF_USDA=4.098
NC_035084.1	55831098	.	G	A	.	.	MAF_INRAE=8.333;MAF_USDA=3.529
NC_035084.1	55831165	.	T	C	.	.	MAF_USDA=1.639
NC_035084.1	55831168	.	T	G	.	.	MAF_INRAE=1.667;MAF_USDA=4.918
NC_035084.1	55831171	.	A	G	.	.	MAF_USDA=4.918
NC_035084.1	55831190	.	G	A	.	.	MAF_USDA=3.279
NC_035084.1	55831199	.	G	C	.	.	MAF_INRAE=5.833
NC_035084.1	55831218	.	C	A	.	.	MAF_USDA=1.639
NC_035084.1	55831264	.	A	G	.	.	MAF_USDA=1.639
NC_035084.1	55831301	.	G	C	.	.	MAF_USDA=9.412
NC_035084.1	55831337	.	C	A	.	.	MAF_USDA=9.412
NC_035084.1	55831358	.	T	G	.	.	MAF_USDA=4.918
NC_035084.1	55831379	.	G	A	.	.	MAF_USDA=3.279
NC_035084.1	55831464	.	G	A	.	.	MAF_USDA=1.639
NC_035084.1	55831527	.	C	T	.	.	MAF_USDA=9.412
NC_035084.1	55831554	.	G	A	.	.	MAF_USDA=5.738
NC_035084.1	55831596	.	G	A	.	.	MAF_INRAE=42.405;MAF_USDA=22.941
NC_035084.1	55831710	.	T	G	.	.	MAF_USDA=9.412
NC_035084.1	55831728	.	C	A	.	.	MAF_USDA=7.377
NC_035084.1	55831746	.	G	A	.	.	MAF_USDA=4.167
NC_035084.1	55831876	.	C	A	.	.	MAF_INRAE=9.494;MAF_USDA=12.295
NC_035084.1	55831930	.	C	T	.	.	MAF_USDA=1.639
NC_035084.1	55831985	.	C	T	.	.	MAF_USDA=2.5
NC_035084.1	55832029	.	G	T	.	.	MAF_INRAE=10.526;MAF_USDA=8.197
NC_035084.1	55832147	.	C	T	.	.	MAF_USDA=2.459
NC_035084.1	55832204	.	T	A	.	.	MAF_INRAE=39.241;MAF_USDA=24.706
NC_035084.1	55832206	.	T	A	.	.	MAF_USDA=2.459
NC_035084.1	55832284	.	G	T	.	.	MAF_USDA=31.25
NC_035084.1	55832395	.	A	G	.	.	MAF_USDA=10.417
NC_035084.1	55832438	.	G	A	.	.	MAF_INRAE=36.709;MAF_USDA=31.548
NC_035084.1	55832443	.	A	T	.	.	MAF_USDA=1.667
NC_035084.1	55832537	.	T	C	.	.	MAF_USDA=4.918
NC_035084.1	55832539	.	A	T	.	.	MAF_INRAE=36.076;MAF_USDA=34.706
NC_035084.1	55832643	.	A	G	.	.	MAF_USDA=30.328
NC_035084.1	55832665	.	A	C	.	.	MAF_INRAE=5.063;MAF_USDA=17.647
NC_035084.1	55832698	.	C	A	.	.	MAF_INRAE=31.013;MAF_USDA=20.588
NC_035084.1	55832761	.	G	A	.	.	MAF_INRAE=36.076;MAF_USDA=40.588
NC_035084.1	55832770	.	G	A	.	.	MAF_USDA=2.459
NC_035084.1	55832882	.	T	A	.	.	MAF_USDA=4.167
NC_035084.1	55832924	.	G	C	.	.	MAF_USDA=1.639
NC_035084.1	55832927	.	C	A	.	.	MAF_USDA=32.941
NC_035084.1	55832960	.	G	C	.	.	MAF_USDA=1.639
NC_035084.1	55832974	.	C	A	.	.	MAF_USDA=1.639
NC_035084.1	55833012	.	G	T	.	.	MAF_USDA=5.738
NC_035084.1	55833201	.	C	T	.	.	MAF_USDA=1.639
NC_035084.1	55833294	.	G	T	.	.	MAF_USDA=5.294
NC_035084.1	55833308	.	G	T	.	.	MAF_INRAE=9.167;MAF_USDA=35.882
NC_035084.1	55833342	.	T	A	.	.	MAF_USDA=14.583
NC_035084.1	55833386	.	A	T	.	.	MAF_USDA=3.279
NC_035084.1	55833421	.	G	A	.	.	MAF_USDA=4.098
NC_035084.1	55833504	.	G	A	.	.	MAF_USDA=2.459
NC_035084.1	55833529	.	T	A	.	.	MAF_USDA=32.941
NC_035084.1	55833547	.	A	T	.	.	MAF_USDA=33.529
NC_035084.1	55833574	.	G	A	.	.	MAF_INRAE=4.43;MAF_USDA=5.294
NC_035084.1	55833618	.	A	C	.	.	MAF_USDA=16.471
NC_035084.1	55833658	.	A	T	.	.	MAF_USDA=32.941
NC_035084.1	55833681	.	G	T	.	.	MAF_INRAE=4.43;MAF_USDA=5.294
NC_035084.1	55833766	.	C	A	.	.	MAF_INRAE=31.013;MAF_USDA=20.0
NC_035084.1	55833792	.	A	C	.	.	MAF_USDA=2.459
NC_035084.1	55833857	.	G	A	.	.	MAF_USDA=1.639
NC_035084.1	55833896	.	C	T	.	.	MAF_INRAE=5.063;MAF_USDA=11.176
NC_035084.1	55833952	.	G	A	.	.	MAF_USDA=10.417
NC_035084.1	55834011	.	C	G	.	.	MAF_USDA=1.765
NC_035084.1	55834177	.	C	T	.	.	MAF_USDA=2.459
NC_035084.1	55834207	.	G	A	.	.	MAF_INRAE=5.263
NC_035084.1	55834254	.	C	A	.	.	MAF_USDA=1.639
NC_035084.1	55834258	.	C	T	.	.	MAF_USDA=1.639
NC_035084.1	55834289	.	A	T	.	.	MAF_USDA=4.098
NC_035084.1	55834305	.	A	C	.	.	MAF_USDA=10.0
NC_035084.1	55834307	.	A	G	.	.	MAF_USDA=1.639
NC_035084.1	55834557	.	C	G	.	.	MAF_USDA=1.724
NC_035084.1	55834576	.	C	A	.	.	MAF_USDA=1.667
NC_035084.1	55834591	.	C	A	.	.	MAF_USDA=1.639
NC_035084.1	55834601	.	G	A	.	.	MAF_USDA=3.279
NC_035084.1	55834603	.	C	A	.	.	MAF_USDA=1.639
NC_035084.1	55834648	.	G	C	.	.	MAF_USDA=9.016
NC_035084.1	55834714	.	G	T	.	.	MAF_USDA=4.706
NC_035084.1	55834733	.	A	G	.	.	MAF_USDA=1.639
NC_035084.1	55834839	.	C	T	.	.	MAF_USDA=1.639
NC_035084.1	55834898	.	G	T	.	.	MAF_INRAE=7.595;MAF_USDA=10.656
NC_035084.1	55834902	.	G	C	.	.	MAF_INRAE=7.5;MAF_USDA=10.656
NC_035084.1	55834903	.	G	A	.	.	MAF_INRAE=7.5;MAF_USDA=10.656
NC_035084.1	55834906	.	A	T	.	.	MAF_INRAE=7.5;MAF_USDA=10.656
NC_035084.1	55834935	.	C	T	.	.	MAF_USDA=3.279
NC_035084.1	55834936	.	G	A	.	.	MAF_USDA=1.639
NC_035084.1	55835089	.	A	T	.	.	MAF_USDA=1.639
NC_035084.1	55835177	.	C	A	.	.	MAF_USDA=1.639
NC_035084.1	55835320	.	C	G	.	.	MAF_USDA=4.167
NC_035084.1	55835410	.	C	T	.	.	MAF_USDA=4.918
NC_035084.1	55835464	.	G	A	.	.	MAF_INRAE=4.43;MAF_USDA=5.294
NC_035084.1	55835472	.	C	G	.	.	MAF_INRAE=35.443;MAF_USDA=46.471
NC_035084.1	55835632	.	A	C	.	.	MAF_INRAE=36.076;MAF_USDA=45.882
NC_035084.1	55835913	.	C	A	.	.	MAF_INRAE=4.43;MAF_USDA=5.882
NC_035084.1	55835969	.	C	A	.	.	MAF_USDA=1.639
NC_035084.1	55835971	.	C	T	.	.	MAF_USDA=1.639
NC_035084.1	55836033	.	C	A	.	.	MAF_USDA=1.639
NC_035084.1	55836075	.	T	C	.	.	MAF_USDA=10.417
NC_035084.1	55836176	.	G	T	.	.	MAF_USDA=1.639
NC_035084.1	55836190	.	T	A	.	.	MAF_USDA=2.459
NC_035084.1	55836330	.	A	G	.	.	MAF_USDA=1.667
NC_035084.1	55836371	.	A	T	.	.	MAF_USDA=5.738
NC_035084.1	55836418	.	T	C	.	.	MAF_USDA=18.852
NC_035084.1	55836424	.	C	A	.	.	MAF_USDA=1.639
NC_035084.1	55836432	.	A	G	.	.	MAF_USDA=3.279
NC_035084.1	55836499	.	G	A	.	.	MAF_USDA=4.918
NC_035084.1	55836506	.	C	T	.	.	MAF_USDA=1.639
NC_035084.1	55836512	.	C	A	.	.	MAF_USDA=1.639
NC_035084.1	55836528	.	G	T	.	.	MAF_INRAE=36.076;MAF_USDA=45.294
NC_035084.1	55836644	.	G	C	.	.	MAF_USDA=1.639
NC_035084.1	55836671	.	G	A	.	.	MAF_USDA=1.639
NC_035084.1	55836787	.	A	C	.	.	MAF_USDA=2.459
NC_035084.1	55836821	.	C	T	.	.	MAF_USDA=4.098
NC_035084.1	55836833	.	T	C	.	.	MAF_USDA=4.098
NC_035084.1	55836861	.	T	G	.	.	MAF_INRAE=15.789
NC_035084.1	55836933	.	C	A	.	.	MAF_USDA=4.918
NC_035084.1	55836943	.	C	A	.	.	MAF_USDA=2.459
NC_035084.1	55836988	.	C	A	.	.	MAF_USDA=4.918
NC_035084.1	55836995	.	A	C	.	.	MAF_INRAE=4.167;MAF_USDA=2.083
NC_035084.1	55837051	.	G	A	.	.	MAF_USDA=4.098
NC_035084.1	55837120	.	G	A	.	.	MAF_USDA=2.459
NC_035084.1	55837142	.	G	A	.	.	MAF_INRAE=4.43;MAF_USDA=7.059
NC_035084.1	55837168	.	A	T	.	.	MAF_USDA=1.639
NC_035084.1	55837194	.	G	T	.	.	MAF_USDA=1.639
NC_035084.1	55837242	.	A	T	.	.	MAF_USDA=3.279
NC_035084.1	55837295	.	A	G	.	.	MAF_USDA=1.639
NC_035084.1	55837410	.	C	A	.	.	MAF_INRAE=36.076;MAF_USDA=37.059
NC_035084.1	55837439	.	T	C	.	.	MAF_INRAE=14.167
NC_035084.1	55837469	.	G	T	.	.	MAF_INRAE=8.333;MAF_USDA=2.941
NC_035084.1	55837490	.	G	T	.	.	MAF_USDA=8.333
NC_035084.1	55837691	.	C	A	.	.	MAF_USDA=4.167
NC_035084.1	55837738	.	G	A	.	.	MAF_USDA=4.706
NC_035084.1	55837781	.	A	G	.	.	MAF_USDA=4.118
NC_035084.1	55837812	.	T	A	.	.	MAF_USDA=3.279
NC_035084.1	55837941	.	C	T	.	.	MAF_USDA=2.459
NC_035084.1	55838007	.	G	A	.	.	MAF_INRAE=15.789
NC_035084.1	55838025	.	A	G	.	.	MAF_USDA=2.459
NC_035084.1	55838088	.	T	G	.	.	MAF_INRAE=30.0
NC_035084.1	55838226	.	C	T	.	.	MAF_USDA=1.639
NC_035084.1	55838279	.	C	A	.	.	MAF_USDA=26.471
NC_035084.1	55838318	.	C	T	.	.	MAF_USDA=10.417
NC_035084.1	55838348	.	C	T	.	.	MAF_USDA=4.098
NC_035084.1	55838396	.	A	G	.	.	MAF_USDA=2.459
NC_035084.1	55838397	.	A	G	.	.	MAF_USDA=1.639
NC_035084.1	55838449	.	T	G	.	.	MAF_USDA=1.639
NC_035084.1	55838614	.	G	C	.	.	MAF_USDA=1.765
NC_035084.1	55838628	.	G	A	.	.	MAF_INRAE=31.013;MAF_USDA=18.824
NC_035084.1	55838789	.	T	C	.	.	MAF_USDA=1.765
NC_035084.1	55838815	.	A	G	.	.	MAF_USDA=4.167
NC_035084.1	55838826	.	C	T	.	.	MAF_USDA=27.059
NC_035084.1	55838843	.	T	A	.	.	MAF_USDA=1.639
NC_035084.1	55838864	.	C	T	.	.	MAF_USDA=1.639
NC_035084.1	55838909	.	G	T	.	.	MAF_USDA=1.639
NC_035084.1	55838911	.	G	T	.	.	MAF_USDA=1.639
NC_035084.1	55839018	.	C	T	.	.	MAF_USDA=27.647
NC_035084.1	55839038	.	C	A	.	.	MAF_USDA=1.639
NC_035084.1	55839040	.	G	T	.	.	MAF_USDA=1.639
NC_035084.1	55839104	.	A	G	.	.	MAF_USDA=27.059
NC_035084.1	55839180	.	T	C	.	.	MAF_USDA=4.167
NC_035084.1	55839181	.	A	C	.	.	MAF_USDA=4.167
NC_035084.1	55839210	.	C	T	.	.	MAF_USDA=9.836
NC_035084.1	55839222	.	T	G	.	.	MAF_USDA=21.765
NC_035084.1	55839223	.	C	T	.	.	MAF_USDA=21.765
NC_035084.1	55839227	.	A	G	.	.	MAF_USDA=21.176
NC_035084.1	55839240	.	C	A	.	.	MAF_USDA=3.279
NC_035084.1	55839269	.	A	G	.	.	MAF_USDA=20.588
NC_035084.1	55839274	.	C	A	.	.	MAF_USDA=20.588
NC_035084.1	55839330	.	C	T	.	.	MAF_INRAE=25.833;MAF_USDA=2.353
NC_035084.1	55839337	.	G	A	.	.	MAF_USDA=6.557
NC_035084.1	55839396	.	G	A	.	.	MAF_USDA=4.167
NC_035084.1	55839422	.	C	A	.	.	MAF_USDA=1.639
NC_035084.1	55839462	.	G	T	.	.	MAF_INRAE=30.833;MAF_USDA=2.941
NC_035084.1	55839473	.	A	G	.	.	MAF_USDA=1.639
NC_035084.1	55839508	.	C	A	.	.	MAF_USDA=1.639
NC_035084.1	55839592	.	T	C	.	.	MAF_USDA=4.118
NC_035084.1	55839651	.	T	C	.	.	MAF_USDA=4.098
NC_035084.1	55839669	.	G	T	.	.	MAF_INRAE=31.013;MAF_USDA=19.412
NC_035084.1	55839766	.	C	T	.	.	MAF_USDA=1.639
NC_035084.1	55839907	.	T	G	.	.	MAF_USDA=1.639
NC_035084.1	55839925	.	A	G	.	.	MAF_USDA=1.639
NC_035084.1	55840003	.	C	T	.	.	MAF_USDA=26.471
NC_035084.1	55840036	.	T	A	.	.	MAF_INRAE=15.789
NC_035084.1	55840060	.	C	T	.	.	MAF_USDA=1.639
NC_035084.1	55840091	.	A	C	.	.	MAF_USDA=27.059
NC_035084.1	55840181	.	A	C	.	.	MAF_USDA=1.639
NC_035084.1	55840184	.	A	G	.	.	MAF_USDA=1.765
NC_035084.1	55840190	.	G	T	.	.	MAF_USDA=8.824
NC_035084.1	55840236	.	A	T	.	.	MAF_USDA=26.471
NC_035084.1	55840272	.	C	A	.	.	MAF_USDA=1.639
NC_035084.1	55840648	.	G	T	.	.	MAF_USDA=27.059
NC_035084.1	55840703	.	C	G	.	.	MAF_USDA=5.738
NC_035084.1	55840837	.	G	A	.	.	MAF_USDA=20.492
NC_035084.1	55840848	.	T	G	.	.	MAF_USDA=19.672
NC_035084.1	55840866	.	C	T	.	.	MAF_USDA=3.279
NC_035084.1	55840867	.	A	G	.	.	MAF_USDA=20.492
NC_035084.1	55840887	.	C	A	.	.	MAF_USDA=22.353
NC_035084.1	55840922	.	G	A	.	.	MAF_USDA=9.016
NC_035084.1	55840936	.	G	A	.	.	MAF_USDA=20.588
NC_035084.1	55840937	.	G	A	.	.	MAF_USDA=2.459
NC_035084.1	55840958	.	G	A	.	.	MAF_USDA=8.333
NC_035084.1	55840974	.	G	A	.	.	MAF_INRAE=3.333;MAF_USDA=4.098
NC_035084.1	55840979	.	G	T	.	.	MAF_USDA=2.459
NC_035084.1	55840984	.	T	G	.	.	MAF_INRAE=6.667;MAF_USDA=28.824
NC_035084.1	55840990	.	G	A	.	.	MAF_INRAE=10.0;MAF_USDA=48.824
NC_035084.1	55841070	.	G	T	.	.	MAF_USDA=24.59
NC_035084.1	55841091	.	T	G	.	.	MAF_USDA=1.639
NC_035084.1	55841104	.	A	G	.	.	MAF_USDA=17.213
NC_035084.1	55841164	.	T	C	.	.	MAF_INRAE=3.333
NC_035084.1	55841197	.	A	T	.	.	MAF_USDA=4.167
NC_035084.1	55841239	.	G	A	.	.	MAF_USDA=5.738
NC_035084.1	55841242	.	G	T	.	.	MAF_INRAE=35.443;MAF_USDA=33.529
NC_035084.1	55841256	.	G	T	.	.	MAF_USDA=4.098
NC_035084.1	55841270	.	C	T	.	.	MAF_USDA=10.656
NC_035084.1	55841277	.	T	G	.	.	MAF_INRAE=4.43;MAF_USDA=17.213
NC_035084.1	55841317	.	A	G	.	.	MAF_INRAE=1.667
NC_035084.1	55841327	.	T	A	.	.	MAF_INRAE=2.5
NC_035084.1	55841337	.	C	A	.	.	MAF_USDA=4.167
NC_035084.1	55841364	.	A	G	.	.	MAF_INRAE=3.333
NC_035084.1	55841365	.	G	A	.	.	MAF_INRAE=5.0
NC_035084.1	55841368	.	T	G	.	.	MAF_INRAE=20.833
NC_035084.1	55841383	.	T	C	.	.	MAF_INRAE=3.333
NC_035084.1	55841384	.	G	T	.	.	MAF_INRAE=13.333
NC_035084.1	55841385	.	T	A	.	.	MAF_INRAE=3.333
NC_035084.1	55841388	.	T	A	.	.	MAF_INRAE=3.333
NC_035084.1	55841402	.	G	T	.	.	MAF_USDA=4.918
NC_035084.1	55841409	.	C	A	.	.	MAF_INRAE=2.5;MAF_USDA=2.459
NC_035084.1	55841412	.	A	G	.	.	MAF_USDA=2.459
NC_035084.1	55841416	.	A	T	.	.	MAF_USDA=3.279
NC_035084.1	55841422	.	A	G	.	.	MAF_USDA=1.639
NC_035084.1	55841423	.	C	T	.	.	MAF_INRAE=3.333
NC_035084.1	55841428	.	C	T	.	.	MAF_INRAE=17.5
NC_035084.1	55841429	.	G	A	.	.	MAF_INRAE=6.667
NC_035084.1	55841447	.	C	T	.	.	MAF_INRAE=3.333
NC_035084.1	55841482	.	T	G	.	.	MAF_INRAE=1.667
NC_035084.1	55841486	.	T	A	.	.	MAF_INRAE=5.0
NC_035084.1	55841500	.	C	A	.	.	MAF_INRAE=3.333
NC_035084.1	55841505	.	G	A	.	.	MAF_INRAE=4.167;MAF_USDA=12.295
NC_035084.1	55841523	.	A	T	.	.	MAF_INRAE=8.333;MAF_USDA=18.75
NC_035084.1	55841539	.	C	T	.	.	MAF_INRAE=5.0
NC_035084.1	55841557	.	G	A	.	.	MAF_INRAE=4.167
NC_035084.1	55841607	.	G	A	.	.	MAF_INRAE=1.667
NC_035084.1	55841625	.	T	G	.	.	MAF_INRAE=3.333;MAF_USDA=18.75
NC_035084.1	55841642	.	A	G	.	.	MAF_INRAE=1.667
NC_035084.1	55841672	.	A	T	.	.	MAF_USDA=18.75
NC_035084.1	55841674	.	G	T	.	.	MAF_USDA=16.667
NC_035084.1	55841706	.	T	G	.	.	MAF_INRAE=1.667
NC_035084.1	55841717	.	A	G	.	.	MAF_INRAE=1.667
NC_035084.1	55841742	.	T	G	.	.	MAF_INRAE=3.333
NC_035084.1	55841793	.	A	C	.	.	MAF_USDA=10.656
NC_035084.1	55841810	.	A	C	.	.	MAF_USDA=9.016
NC_035084.1	55841820	.	C	T	.	.	MAF_USDA=1.639
NC_035084.1	55841821	.	G	A	.	.	MAF_USDA=1.639
NC_035084.1	55841847	.	T	C	.	.	MAF_INRAE=1.667;MAF_USDA=25.294
NC_035084.1	55841852	.	T	C	.	.	MAF_INRAE=27.848;MAF_USDA=21.765
NC_035084.1	55841889	.	G	T	.	.	MAF_INRAE=1.667
NC_035084.1	55841900	.	G	A	.	.	MAF_INRAE=22.785;MAF_USDA=21.765
NC_035084.1	55841966	.	A	C	.	.	MAF_USDA=23.529
NC_035084.1	55842088	.	G	A	.	.	MAF_USDA=6.557
NC_035084.1	55842093	.	T	C	.	.	MAF_USDA=9.836
NC_035084.1	55842133	.	T	A	.	.	MAF_USDA=1.639
NC_035084.1	55842139	.	A	G	.	.	MAF_USDA=30.0
NC_035084.1	55842182	.	A	G	.	.	MAF_INRAE=36.076;MAF_USDA=37.059
NC_035084.1	55842222	.	T	A	.	.	MAF_INRAE=38.608;MAF_USDA=34.118
NC_035084.1	55842233	.	C	T	.	.	MAF_USDA=1.639
NC_035084.1	55842239	.	A	T	.	.	MAF_USDA=21.765
NC_035084.1	55842287	.	G	T	.	.	MAF_USDA=4.918
NC_035084.1	55842295	.	G	A	.	.	MAF_USDA=2.083
NC_035084.1	55842299	.	G	A	.	.	MAF_INRAE=15.789
NC_035084.1	55842311	.	T	G	.	.	MAF_USDA=4.098
NC_035084.1	55842314	.	A	G	.	.	MAF_USDA=2.459
NC_035084.1	55842337	.	C	T	.	.	MAF_USDA=1.639
NC_035084.1	55842355	.	A	G	.	.	MAF_USDA=5.738
NC_035084.1	55842362	.	G	T	.	.	MAF_USDA=2.459
NC_035084.1	55842552	.	T	G	.	.	MAF_USDA=4.918
NC_035084.1	55842569	.	G	T	.	.	MAF_INRAE=1.667
NC_035084.1	55842640	.	G	A	.	.	MAF_INRAE=25.0;MAF_USDA=17.647
NC_035084.1	55842664	.	T	C	.	.	MAF_USDA=4.098
NC_035084.1	55842680	.	A	G	.	.	MAF_USDA=4.098
NC_035084.1	55842686	.	C	T	.	.	MAF_INRAE=19.167;MAF_USDA=14.118
NC_035084.1	55842694	.	T	A	.	.	MAF_USDA=2.459
NC_035084.1	55842713	.	A	C	.	.	MAF_USDA=17.213
NC_035084.1	55842765	.	G	A	.	.	MAF_USDA=1.639
NC_035084.1	55842770	.	T	A	.	.	MAF_INRAE=1.667
NC_035084.1	55842776	.	G	A	.	.	MAF_INRAE=1.667
NC_035084.1	55842800	.	A	G	.	.	MAF_USDA=9.167
NC_035084.1	55843006	.	G	A	.	.	MAF_USDA=8.333
NC_035084.1	55843066	.	T	G	.	.	MAF_USDA=10.656
NC_035084.1	55843072	.	C	G	.	.	MAF_USDA=8.333
NC_035084.1	55843075	.	T	A	.	.	MAF_USDA=10.417
NC_035084.1	55843116	.	C	T	.	.	MAF_USDA=1.639
NC_035084.1	55843125	.	G	A	.	.	MAF_USDA=22.353
NC_035084.1	55843154	.	T	G	.	.	MAF_USDA=4.098
NC_035084.1	55843160	.	A	C	.	.	MAF_USDA=6.557
NC_035084.1	55843202	.	G	T	.	.	MAF_INRAE=14.167
NC_035084.1	55843216	.	A	T	.	.	MAF_USDA=13.115
NC_035084.1	55843253	.	G	A	.	.	MAF_USDA=2.459
NC_035084.1	55843274	.	A	C	.	.	MAF_USDA=10.656
NC_035084.1	55843320	.	T	G	.	.	MAF_INRAE=29.167;MAF_USDA=3.529
NC_035084.1	55843324	.	A	C	.	.	MAF_INRAE=13.158;MAF_USDA=1.639
NC_035084.1	55843362	.	G	T	.	.	MAF_USDA=3.279
NC_035084.1	55843390	.	C	T	.	.	MAF_INRAE=31.013;MAF_USDA=18.235
NC_035084.1	55843419	.	A	C	.	.	MAF_USDA=1.639
NC_035084.1	55843439	.	C	A	.	.	MAF_USDA=15.882
NC_035084.1	55843453	.	A	G	.	.	MAF_INRAE=16.456;MAF_USDA=24.59
NC_035084.1	55843467	.	A	C	.	.	MAF_INRAE=4.43;MAF_USDA=21.765
NC_035084.1	55843506	.	C	T	.	.	MAF_USDA=2.459
NC_035084.1	55843624	.	T	G	.	.	MAF_INRAE=9.167;MAF_USDA=20.833
NC_035084.1	55843628	.	T	C	.	.	MAF_USDA=10.417
NC_035084.1	55843636	.	A	T	.	.	MAF_INRAE=37.342;MAF_USDA=29.167
NC_035084.1	55843647	.	T	A	.	.	MAF_INRAE=9.167;MAF_USDA=10.0
NC_035084.1	55843664	.	A	G	.	.	MAF_USDA=4.167
NC_035084.1	55843671	.	T	C	.	.	MAF_USDA=4.167
NC_035084.1	55843714	.	A	T	.	.	MAF_USDA=4.167
NC_035084.1	55843717	.	A	T	.	.	MAF_INRAE=1.667
NC_035084.1	55843728	.	G	T	.	.	MAF_INRAE=2.5
NC_035084.1	55843782	.	T	C	.	.	MAF_USDA=18.452
NC_035084.1	55843817	.	G	A	.	.	MAF_USDA=15.833
NC_035084.1	55843821	.	A	G	.	.	MAF_USDA=18.452
NC_035084.1	55843867	.	G	T	.	.	MAF_USDA=17.647
NC_035084.1	55843887	.	G	A	.	.	MAF_USDA=17.647
NC_035084.1	55843967	.	A	G	.	.	MAF_USDA=4.098
NC_035084.1	55843982	.	T	C	.	.	MAF_USDA=18.824
NC_035084.1	55844015	.	A	T	.	.	MAF_INRAE=4.43;MAF_USDA=18.824
NC_035084.1	55844035	.	T	A	.	.	MAF_INRAE=45.57;MAF_USDA=38.824
NC_035084.1	55844036	.	T	A	.	.	MAF_USDA=17.647
NC_035084.1	55844037	.	A	T	.	.	MAF_USDA=5.294
NC_035084.1	55844066	.	T	A	.	.	MAF_INRAE=41.139;MAF_USDA=28.235
NC_035084.1	55844067	.	T	A	.	.	MAF_USDA=18.235
NC_035084.1	55844163	.	A	G	.	.	MAF_INRAE=8.861
NC_035084.1	55844174	.	C	T	.	.	MAF_INRAE=5.263;MAF_USDA=14.583
NC_035084.1	55844321	.	G	T	.	.	MAF_INRAE=47.368;MAF_USDA=24.706
NC_035084.1	55844334	.	A	C	.	.	MAF_USDA=1.639
NC_035084.1	55844377	.	T	C	.	.	MAF_INRAE=5.833
NC_035084.1	55844512	.	A	G	.	.	MAF_INRAE=47.368;MAF_USDA=23.529
NC_035084.1	55844886	.	G	A	.	.	MAF_USDA=2.459
NC_035084.1	55844994	.	T	C	.	.	MAF_INRAE=31.013;MAF_USDA=20.0
NC_035084.1	55845097	.	G	A	.	.	MAF_USDA=2.459
NC_035084.1	55845192	.	G	A	.	.	MAF_USDA=4.098
NC_035084.1	55845211	.	G	T	.	.	MAF_USDA=10.417
NC_035084.1	55845283	.	T	A	.	.	MAF_USDA=1.639
NC_035084.1	55845307	.	A	G	.	.	MAF_USDA=25.41
NC_035084.1	55845391	.	C	T	.	.	MAF_INRAE=15.789;MAF_USDA=2.459
NC_035084.1	55845525	.	C	T	.	.	MAF_USDA=1.639
NC_035084.1	55845618	.	G	A	.	.	MAF_USDA=3.279
NC_035084.1	55845662	.	C	T	.	.	MAF_USDA=1.639
NC_035084.1	55845680	.	T	C	.	.	MAF_INRAE=42.405;MAF_USDA=45.882
NC_035084.1	55845743	.	A	G	.	.	MAF_USDA=18.033
NC_035084.1	55845765	.	T	G	.	.	MAF_USDA=24.59
NC_035084.1	55845769	.	T	A	.	.	MAF_INRAE=31.013;MAF_USDA=41.667
NC_035084.1	55845888	.	A	T	.	.	MAF_INRAE=4.43;MAF_USDA=5.294
NC_035084.1	55845933	.	A	G	.	.	MAF_INRAE=31.013;MAF_USDA=15.882
NC_035084.1	55845938	.	T	C	.	.	MAF_USDA=1.639
NC_035084.1	55845951	.	G	A	.	.	MAF_INRAE=15.0;MAF_USDA=10.417
NC_035084.1	55845996	.	T	G	.	.	MAF_INRAE=46.835;MAF_USDA=35.294
NC_035084.1	55846005	.	T	C	.	.	MAF_USDA=1.639
NC_035084.1	55846140	.	T	G	.	.	MAF_USDA=1.667
NC_035084.1	55846218	.	T	C	.	.	MAF_USDA=3.279
NC_035084.1	55846224	.	C	A	.	.	MAF_USDA=2.459
NC_035084.1	55846466	.	G	A	.	.	MAF_INRAE=36.709;MAF_USDA=50.0
NC_035084.1	55846515	.	G	A	.	.	MAF_INRAE=15.789
NC_035084.1	55846533	.	A	C	.	.	MAF_INRAE=25.833;MAF_USDA=39.583
NC_035084.1	55846582	.	C	T	.	.	MAF_USDA=2.459
NC_035084.1	55846584	.	T	C	.	.	MAF_USDA=3.279
NC_035084.1	55846589	.	A	C	.	.	MAF_INRAE=6.329;MAF_USDA=7.059
NC_035084.1	55846591	.	T	A	.	.	MAF_INRAE=35.0;MAF_USDA=5.294
NC_035084.1	55846592	.	G	T	.	.	MAF_INRAE=40.833;MAF_USDA=29.412
NC_035084.1	55846603	.	C	T	.	.	MAF_USDA=1.639
NC_035084.1	55846701	.	G	C	.	.	MAF_USDA=2.459
NC_035084.1	55846879	.	G	T	.	.	MAF_INRAE=20.886;MAF_USDA=31.148
NC_035084.1	55846897	.	G	T	.	.	MAF_INRAE=4.43;MAF_USDA=6.471
NC_035084.1	55846977	.	C	T	.	.	MAF_INRAE=8.861
NC_035084.1	55847126	.	T	G	.	.	MAF_INRAE=14.167;MAF_USDA=2.459
NC_035084.1	55847134	.	G	C	.	.	MAF_INRAE=14.167;MAF_USDA=2.459
NC_035084.1	55847137	.	G	C	.	.	MAF_INRAE=14.167;MAF_USDA=2.459
NC_035084.1	55847143	.	C	A	.	.	MAF_INRAE=14.167;MAF_USDA=2.459
NC_035084.1	55847250	.	C	A	.	.	MAF_INRAE=25.833;MAF_USDA=20.0
NC_035084.1	55847285	.	G	T	.	.	MAF_USDA=3.279
NC_035084.1	55847298	.	C	A	.	.	MAF_USDA=9.836
NC_035084.1	55847311	.	T	A	.	.	MAF_USDA=9.836
NC_035084.1	55847352	.	A	C	.	.	MAF_USDA=4.918
NC_035084.1	55847355	.	C	T	.	.	MAF_INRAE=6.667;MAF_USDA=4.918
NC_035084.1	55847360	.	T	G	.	.	MAF_USDA=4.918
NC_035084.1	55847413	.	G	T	.	.	MAF_INRAE=13.333
NC_035084.1	55847509	.	A	T	.	.	MAF_USDA=1.639
NC_035084.1	55847560	.	C	T	.	.	MAF_USDA=4.706
NC_035084.1	55847607	.	C	T	.	.	MAF_INRAE=10.759;MAF_USDA=4.706
NC_035084.1	55847740	.	C	T	.	.	MAF_USDA=4.118
NC_035084.1	55847777	.	G	T	.	.	MAF_INRAE=13.333;MAF_USDA=14.754
NC_035084.1	55847821	.	T	A	.	.	MAF_USDA=1.639
NC_035084.1	55847844	.	C	A	.	.	MAF_USDA=2.459
NC_035084.1	55847894	.	A	G	.	.	MAF_INRAE=12.5;MAF_USDA=3.529
NC_035084.1	55847899	.	T	A	.	.	MAF_USDA=1.639
NC_035084.1	55848434	.	G	A	.	.	MAF_USDA=3.279
NC_035084.1	55848450	.	T	C	.	.	MAF_INRAE=39.873;MAF_USDA=23.529
NC_035084.1	55848571	.	A	G	.	.	MAF_INRAE=13.333;MAF_USDA=4.118
NC_035084.1	55848590	.	C	A	.	.	MAF_USDA=3.279
NC_035084.1	55848666	.	G	A	.	.	MAF_INRAE=10.526;MAF_USDA=4.918
NC_035084.1	55848841	.	C	T	.	.	MAF_USDA=3.529
NC_035084.1	55848889	.	C	T	.	.	MAF_INRAE=14.167
NC_035084.1	55848986	.	A	C	.	.	MAF_INRAE=40.506;MAF_USDA=25.882
NC_035084.1	55848987	.	C	A	.	.	MAF_INRAE=38.333;MAF_USDA=25.882
NC_035084.1	55848988	.	A	T	.	.	MAF_INRAE=30.38;MAF_USDA=21.176
NC_035084.1	55849150	.	G	A	.	.	MAF_INRAE=3.333
NC_035084.1	55849283	.	G	A	.	.	MAF_USDA=2.459
NC_035084.1	55849376	.	C	A	.	.	MAF_USDA=2.353
NC_035084.1	55849429	.	G	T	.	.	MAF_INRAE=5.833;MAF_USDA=1.639
NC_035084.1	55849534	.	T	C	.	.	MAF_USDA=9.836
NC_035084.1	55849713	.	A	C	.	.	MAF_INRAE=13.924;MAF_USDA=3.529
NC_035084.1	55849836	.	A	T	.	.	MAF_USDA=1.639
NC_035084.1	55849897	.	C	T	.	.	MAF_INRAE=11.667;MAF_USDA=20.588
NC_035084.1	55850010	.	T	C	.	.	MAF_INRAE=32.278;MAF_USDA=13.529
NC_035084.1	55850016	.	C	T	.	.	MAF_USDA=4.918
NC_035084.1	55850186	.	A	C	.	.	MAF_INRAE=26.667;MAF_USDA=47.647
NC_035084.1	55850361	.	T	C	.	.	MAF_USDA=1.639
NC_035084.1	55850362	.	G	A	.	.	MAF_INRAE=15.833;MAF_USDA=2.459
NC_035084.1	55850363	.	A	G	.	.	MAF_INRAE=15.833;MAF_USDA=2.459
NC_035084.1	55850392	.	T	G	.	.	MAF_USDA=1.639
NC_035084.1	55850396	.	C	T	.	.	MAF_INRAE=8.333;MAF_USDA=8.333
NC_035084.1	55850403	.	C	T	.	.	MAF_INRAE=9.494;MAF_USDA=21.176
NC_035084.1	55850464	.	A	G	.	.	MAF_INRAE=4.167
NC_035084.1	55850570	.	C	T	.	.	MAF_INRAE=15.833;MAF_USDA=2.459
NC_035084.1	55850652	.	C	A	.	.	MAF_USDA=5.833
NC_035084.1	55850855	.	T	G	.	.	MAF_USDA=5.738
NC_035084.1	55850924	.	A	T	.	.	MAF_USDA=4.918
NC_035084.1	55850974	.	C	G	.	.	MAF_USDA=6.471
NC_035084.1	55850977	.	G	T	.	.	MAF_INRAE=44.304;MAF_USDA=41.176
NC_035084.1	55851046	.	A	G	.	.	MAF_USDA=1.639
NC_035084.1	55851154	.	T	C	.	.	MAF_USDA=2.459
NC_035084.1	55851461	.	G	T	.	.	MAF_USDA=28.689
NC_035084.1	55851868	.	G	C	.	.	MAF_USDA=7.647
NC_035084.1	55851893	.	C	A	.	.	MAF_USDA=28.689
NC_035084.1	55852074	.	C	T	.	.	MAF_INRAE=40.506;MAF_USDA=35.294
NC_035084.1	55852209	.	C	T	.	.	MAF_INRAE=4.167
NC_035084.1	55852223	.	T	C	.	.	MAF_USDA=4.918
NC_035084.1	55852242	.	A	C	.	.	MAF_USDA=1.639
NC_035084.1	55852249	.	G	A	.	.	MAF_USDA=1.639
NC_035084.1	55852329	.	A	T	.	.	MAF_USDA=3.279
NC_035084.1	55852402	.	A	G	.	.	MAF_INRAE=24.051;MAF_USDA=22.941
NC_035084.1	55852499	.	T	G	.	.	MAF_USDA=1.639
NC_035084.1	55852548	.	A	G	.	.	MAF_USDA=6.471
NC_035084.1	55852590	.	T	A	.	.	MAF_INRAE=5.833;MAF_USDA=4.098
NC_035084.1	55852600	.	A	G	.	.	MAF_INRAE=5.833;MAF_USDA=4.918
NC_035084.1	55852641	.	G	T	.	.	MAF_INRAE=40.506;MAF_USDA=33.529
NC_035084.1	55852668	.	G	C	.	.	MAF_USDA=2.459
NC_035084.1	55852755	.	G	T	.	.	MAF_USDA=4.706
NC_035084.1	55852950	.	T	C	.	.	MAF_USDA=1.639
NC_035084.1	55852997	.	G	T	.	.	MAF_USDA=1.639
NC_035084.1	55853048	.	C	T	.	.	MAF_INRAE=15.833;MAF_USDA=3.279
NC_035084.1	55853485	.	C	T	.	.	MAF_INRAE=5.0;MAF_USDA=1.667
NC_035084.1	55853505	.	G	A	.	.	MAF_USDA=18.75
NC_035084.1	55853541	.	G	T	.	.	MAF_USDA=3.279
NC_035084.1	55853545	.	C	T	.	.	MAF_USDA=4.118
NC_035084.1	55853803	.	G	A	.	.	MAF_USDA=3.279
NC_035084.1	55854011	.	G	T	.	.	MAF_USDA=3.529
NC_035084.1	55854081	.	A	C	.	.	MAF_INRAE=24.051;MAF_USDA=22.941
NC_035084.1	55854178	.	G	A	.	.	MAF_INRAE=6.667;MAF_USDA=21.765
NC_035084.1	55854242	.	G	A	.	.	MAF_INRAE=13.924;MAF_USDA=4.706
NC_035084.1	55854255	.	G	A	.	.	MAF_USDA=2.459
NC_035084.1	55854268	.	C	T	.	.	MAF_INRAE=13.924;MAF_USDA=4.706
NC_035084.1	55854269	.	C	A	.	.	MAF_INRAE=42.405;MAF_USDA=30.0
NC_035084.1	55854346	.	A	C	.	.	MAF_USDA=1.639
NC_035084.1	55854420	.	T	C	.	.	MAF_USDA=2.459
NC_035084.1	55854528	.	C	A	.	.	MAF_INRAE=8.333;MAF_USDA=8.333
NC_035084.1	55854577	.	C	A	.	.	MAF_USDA=1.639
NC_035084.1	55854608	.	G	T	.	.	MAF_USDA=8.824
NC_035084.1	55854734	.	A	C	.	.	MAF_USDA=1.639
NC_035084.1	55854851	.	T	G	.	.	MAF_INRAE=18.987;MAF_USDA=25.0
NC_035084.1	55854856	.	A	T	.	.	MAF_INRAE=18.987;MAF_USDA=25.0
NC_035084.1	55854875	.	C	T	.	.	MAF_INRAE=4.167
NC_035084.1	55854935	.	T	A	.	.	MAF_USDA=3.279
NC_035084.1	55854950	.	C	A	.	.	MAF_USDA=1.639
NC_035084.1	55855054	.	C	G	.	.	MAF_INRAE=15.833;MAF_USDA=2.459
NC_035084.1	55855055	.	T	G	.	.	MAF_INRAE=15.833;MAF_USDA=2.459
NC_035084.1	55855116	.	C	T	.	.	MAF_USDA=8.824
NC_035084.1	55855117	.	A	G	.	.	MAF_USDA=1.639
NC_035084.1	55855149	.	G	A	.	.	MAF_USDA=2.459
NC_035084.1	55855160	.	A	C	.	.	MAF_INRAE=44.937;MAF_USDA=34.118
NC_035084.1	55855296	.	C	A	.	.	MAF_USDA=1.639
NC_035084.1	55855448	.	A	G	.	.	MAF_INRAE=6.667;MAF_USDA=20.588
NC_035084.1	55855543	.	G	C	.	.	MAF_INRAE=4.167;MAF_USDA=4.167
NC_035084.1	55855666	.	G	T	.	.	MAF_USDA=1.639
NC_035084.1	55855770	.	C	A	.	.	MAF_INRAE=1.667
NC_035084.1	55855777	.	T	C	.	.	MAF_INRAE=32.278;MAF_USDA=18.235
NC_035084.1	55855886	.	A	T	.	.	MAF_INRAE=6.667;MAF_USDA=15.294
NC_035084.1	55856211	.	C	A	.	.	MAF_USDA=1.639
NC_035084.1	55856220	.	T	C	.	.	MAF_INRAE=32.278;MAF_USDA=14.118
NC_035084.1	55856430	.	T	A	.	.	MAF_INRAE=15.833;MAF_USDA=2.459
NC_035084.1	55856443	.	C	T	.	.	MAF_USDA=1.639
NC_035084.1	55856472	.	A	T	.	.	MAF_USDA=3.529
NC_035084.1	55856504	.	C	A	.	.	MAF_USDA=1.639
NC_035084.1	55856588	.	T	G	.	.	MAF_INRAE=6.667;MAF_USDA=18.824
NC_035084.1	55856629	.	T	G	.	.	MAF_USDA=1.639
NC_035084.1	55856636	.	T	C	.	.	MAF_USDA=1.639
NC_035084.1	55856674	.	A	C	.	.	MAF_INRAE=4.167;MAF_USDA=19.048
NC_035084.1	55856682	.	A	C	.	.	MAF_INRAE=5.0;MAF_USDA=9.524
NC_035084.1	55856685	.	T	G	.	.	MAF_INRAE=4.167
NC_035084.1	55856725	.	C	T	.	.	MAF_INRAE=42.405;MAF_USDA=33.333
NC_035084.1	55856754	.	T	A	.	.	MAF_USDA=2.459
NC_035084.1	55856837	.	T	A	.	.	MAF_USDA=3.279
NC_035084.1	55856854	.	A	T	.	.	MAF_INRAE=32.278;MAF_USDA=20.0
NC_035084.1	55856902	.	T	C	.	.	MAF_USDA=2.459
NC_035084.1	55856981	.	G	T	.	.	MAF_USDA=4.918
NC_035084.1	55856985	.	G	T	.	.	MAF_INRAE=24.684;MAF_USDA=25.294
NC_035084.1	55857081	.	T	A	.	.	MAF_INRAE=32.5;MAF_USDA=4.167
NC_035084.1	55857083	.	T	A	.	.	MAF_INRAE=32.5;MAF_USDA=4.167
NC_035084.1	55857410	.	G	C	.	.	MAF_USDA=1.639
NC_035084.1	55857438	.	A	G	.	.	MAF_USDA=3.279
NC_035084.1	55857487	.	AAGG	AAGA	.	.	MAF_USDA=22.917
NC_035084.1	55857490	.	G	A	.	.	MAF_INRAE=30.38;MAF_USDA=31.148
NC_035084.1	55857498	.	A	T	.	.	MAF_USDA=1.639
NC_035084.1	55857499	.	C	A	.	.	MAF_USDA=6.557
NC_035084.1	55857510	.	A	T	.	.	MAF_USDA=2.459
NC_035084.1	55857551	.	G	A	.	.	MAF_INRAE=42.405;MAF_USDA=40.588
NC_035084.1	55857556	.	C	T	.	.	MAF_INRAE=42.405;MAF_USDA=41.765
NC_035084.1	55857731	.	T	C	.	.	MAF_USDA=11.31
NC_035084.1	55857815	.	T	C	.	.	MAF_INRAE=25.0;MAF_USDA=37.647
NC_035084.1	55857945	.	C	T	.	.	MAF_USDA=3.279
NC_035084.1	55857957	.	A	G	.	.	MAF_INRAE=15.833;MAF_USDA=2.459
NC_035084.1	55858002	.	C	A	.	.	MAF_USDA=3.279
NC_035084.1	55858022	.	G	T	.	.	MAF_USDA=2.459
NC_035084.1	55858026	.	T	G	.	.	MAF_USDA=3.279
NC_035084.1	55858101	.	A	C	.	.	MAF_USDA=3.279
NC_035084.1	55858109	.	A	C	.	.	MAF_USDA=4.167
NC_035084.1	55858122	.	T	A	.	.	MAF_INRAE=15.833;MAF_USDA=5.738
NC_035084.1	55858140	.	T	C	.	.	MAF_USDA=4.098
NC_035084.1	55858183	.	C	A	.	.	MAF_INRAE=7.5;MAF_USDA=2.941
NC_035084.1	55858354	.	G	C	.	.	MAF_USDA=1.639
NC_035084.1	55858429	.	A	T	.	.	MAF_USDA=2.459
NC_035084.1	55858438	.	A	T	.	.	MAF_INRAE=10.127;MAF_USDA=4.918
NC_035084.1	55858454	.	T	C	.	.	MAF_USDA=5.833
NC_035084.1	55858552	.	G	C	.	.	MAF_INRAE=40.506;MAF_USDA=42.262
NC_035084.1	55858899	.	C	T	.	.	MAF_USDA=5.738
NC_035084.1	55858928	.	C	A	.	.	MAF_USDA=5.738
NC_035084.1	55859016	.	C	A	.	.	MAF_INRAE=8.333;MAF_USDA=4.118
NC_035084.1	55859055	.	A	G	.	.	MAF_INRAE=24.051;MAF_USDA=35.294
NC_035084.1	55859176	.	G	T	.	.	MAF_INRAE=43.671;MAF_USDA=6.25
NC_035084.1	55859230	.	G	T	.	.	MAF_USDA=2.353
NC_035084.1	55859234	.	T	A	.	.	MAF_USDA=3.529
NC_035084.1	55859355	.	C	T	.	.	MAF_INRAE=43.671;MAF_USDA=22.941
NC_035084.1	55859514	.	A	C	.	.	MAF_INRAE=12.5;MAF_USDA=5.882
NC_035084.1	55859640	.	A	G	.	.	MAF_USDA=1.639
NC_035084.1	55859677	.	T	G	.	.	MAF_INRAE=9.167;MAF_USDA=2.941
NC_035084.1	55859701	.	G	T	.	.	MAF_INRAE=9.167;MAF_USDA=4.118
NC_035084.1	55859737	.	C	G	.	.	MAF_USDA=4.098
NC_035084.1	55859738	.	G	A	.	.	MAF_INRAE=43.038;MAF_USDA=22.353
NC_035084.1	55859757	.	T	G	.	.	MAF_USDA=4.098
NC_035084.1	55859765	.	G	A	.	.	MAF_INRAE=4.167;MAF_USDA=1.639
NC_035084.1	55859791	.	C	T	.	.	MAF_INRAE=8.333;MAF_USDA=6.471
NC_035084.1	55859798	.	T	G	.	.	MAF_INRAE=8.333;MAF_USDA=6.471
NC_035084.1	55859801	.	G	A	.	.	MAF_INRAE=8.333;MAF_USDA=5.882
NC_035084.1	55859808	.	G	A	.	.	MAF_INRAE=8.333;MAF_USDA=5.882
NC_035084.1	55859837	.	A	T	.	.	MAF_USDA=2.459
NC_035084.1	55859840	.	C	A	.	.	MAF_INRAE=14.167
NC_035084.1	55859872	.	C	G	.	.	MAF_INRAE=15.833;MAF_USDA=2.459
NC_035084.1	55859892	.	C	T	.	.	MAF_INRAE=24.051;MAF_USDA=35.294
NC_035084.1	55859938	.	T	C	.	.	MAF_INRAE=16.667;MAF_USDA=18.235
NC_035084.1	55859988	.	A	C	.	.	MAF_INRAE=24.051;MAF_USDA=10.656
NC_035084.1	55859992	.	T	G	.	.	MAF_INRAE=8.333;MAF_USDA=2.459
NC_035084.1	55860030	.	C	T	.	.	MAF_USDA=8.333
NC_035084.1	55860031	.	A	T	.	.	MAF_USDA=8.333
NC_035084.1	55860079	.	C	A	.	.	MAF_INRAE=11.392;MAF_USDA=11.765
NC_035084.1	55860086	.	A	T	.	.	MAF_USDA=1.639
NC_035084.1	55860098	.	T	A	.	.	MAF_USDA=1.639
NC_035084.1	55860142	.	G	A	.	.	MAF_USDA=2.459
NC_035084.1	55860151	.	G	A	.	.	MAF_INRAE=5.833
NC_035084.1	55860193	.	T	G	.	.	MAF_INRAE=6.962
NC_035084.1	55860304	.	A	C	.	.	MAF_INRAE=43.038;MAF_USDA=21.765
NC_035084.1	55860307	.	A	G	.	.	MAF_INRAE=8.333;MAF_USDA=4.118
NC_035084.1	55860345	.	C	T	.	.	MAF_USDA=20.588
NC_035084.1	55860370	.	C	G	.	.	MAF_USDA=8.333
NC_035084.1	55860372	.	A	C	.	.	MAF_USDA=8.333
NC_035084.1	55860374	.	G	T	.	.	MAF_USDA=14.583
NC_035084.1	55860376	.	T	A	.	.	MAF_USDA=8.333
NC_035084.1	55860396	.	C	T	.	.	MAF_INRAE=4.167;MAF_USDA=9.836
NC_035084.1	55860410	.	A	T	.	.	MAF_USDA=3.279
NC_035084.1	55860461	.	C	A	.	.	MAF_USDA=3.279
NC_035084.1	55860496	.	A	G	.	.	MAF_INRAE=15.789;MAF_USDA=2.459
NC_035084.1	55860507	.	G	T	.	.	MAF_USDA=2.459
NC_035084.1	55860560	.	C	A	.	.	MAF_USDA=4.098
NC_035084.1	55860586	.	T	G	.	.	MAF_INRAE=15.833;MAF_USDA=24.118
NC_035084.1	55860804	.	G	A	.	.	MAF_USDA=4.098
NC_035084.1	55860880	.	A	G	.	.	MAF_INRAE=15.833;MAF_USDA=21.176
NC_035084.1	55860924	.	T	A	.	.	MAF_USDA=1.639
NC_035084.1	55861023	.	G	T	.	.	MAF_USDA=3.279
NC_035084.1	55861100	.	A	C	.	.	MAF_INRAE=8.333;MAF_USDA=8.333
NC_035084.1	55861113	.	T	A	.	.	MAF_INRAE=8.333;MAF_USDA=5.738
NC_035084.1	55861114	.	T	A	.	.	MAF_INRAE=23.333
NC_035084.1	55861115	.	A	T	.	.	MAF_INRAE=25.0
NC_035084.1	55861116	.	A	T	.	.	MAF_INRAE=24.167;MAF_USDA=16.667
NC_035084.1	55861144	.	G	A	.	.	MAF_INRAE=8.333;MAF_USDA=8.333
NC_035084.1	55861158	.	C	T	.	.	MAF_USDA=4.098
NC_035084.1	55861182	.	G	A	.	.	MAF_INRAE=8.333;MAF_USDA=8.333
NC_035084.1	55861202	.	T	G	.	.	MAF_INRAE=8.333;MAF_USDA=8.333
NC_035084.1	55861223	.	T	C	.	.	MAF_INRAE=8.333;MAF_USDA=8.333
NC_035084.1	55861238	.	T	C	.	.	MAF_USDA=4.098
NC_035084.1	55861249	.	T	C	.	.	MAF_USDA=5.294
NC_035084.1	55861265	.	G	T	.	.	MAF_USDA=2.459
NC_035084.1	55861282	.	G	A	.	.	MAF_USDA=1.639
NC_035084.1	55861289	.	G	T	.	.	MAF_USDA=1.639
NC_035084.1	55861290	.	G	T	.	.	MAF_INRAE=8.333;MAF_USDA=2.941
NC_035084.1	55861509	.	T	A	.	.	MAF_INRAE=8.333;MAF_USDA=10.417
NC_035084.1	55861534	.	C	T	.	.	MAF_INRAE=8.861
NC_035084.1	55861554	.	C	T	.	.	MAF_USDA=2.941
NC_035084.1	55861628	.	C	T	.	.	MAF_USDA=9.412
NC_035084.1	55861676	.	T	G	.	.	MAF_INRAE=8.333;MAF_USDA=2.941
NC_035084.1	55861692	.	C	A	.	.	MAF_INRAE=43.671;MAF_USDA=27.647
NC_035084.1	55861718	.	G	A	.	.	MAF_INRAE=4.167
NC_035084.1	55861762	.	T	C	.	.	MAF_INRAE=15.789;MAF_USDA=2.459
NC_035084.1	55861768	.	G	T	.	.	MAF_INRAE=8.333;MAF_USDA=8.333
NC_035084.1	55861778	.	C	T	.	.	MAF_USDA=4.098
NC_035084.1	55861800	.	T	A	.	.	MAF_INRAE=8.333;MAF_USDA=2.941
NC_035084.1	55861864	.	A	G	.	.	MAF_INRAE=8.333;MAF_USDA=8.333
NC_035084.1	55861883	.	C	T	.	.	MAF_INRAE=4.167
NC_035084.1	55861892	.	C	T	.	.	MAF_USDA=4.918
NC_035084.1	55861893	.	G	A	.	.	MAF_USDA=10.417
NC_035084.1	55861895	.	C	T	.	.	MAF_INRAE=8.333;MAF_USDA=10.417
NC_035084.1	55861899	.	A	G	.	.	MAF_USDA=4.098
NC_035084.1	55861979	.	A	G	.	.	MAF_USDA=1.639
NC_035084.1	55861982	.	T	A	.	.	MAF_INRAE=43.038;MAF_USDA=18.235
NC_035084.1	55861993	.	A	C	.	.	MAF_INRAE=8.333;MAF_USDA=2.941
NC_035084.1	55862049	.	G	T	.	.	MAF_USDA=27.059
NC_035084.1	55862141	.	G	T	.	.	MAF_USDA=4.098
NC_035084.1	55862165	.	A	G	.	.	MAF_INRAE=15.789;MAF_USDA=2.459
NC_035084.1	55862173	.	A	G	.	.	MAF_USDA=12.353
NC_035084.1	55862258	.	G	A	.	.	MAF_INRAE=13.333;MAF_USDA=37.059
NC_035084.1	55862275	.	G	C	.	.	MAF_USDA=8.333
NC_035084.1	55862276	.	T	A	.	.	MAF_USDA=8.333
NC_035084.1	55862277	.	C	T	.	.	MAF_USDA=8.333
NC_035084.1	55862288	.	A	G	.	.	MAF_USDA=1.639
NC_035084.1	55862333	.	C	A	.	.	MAF_USDA=4.706
NC_035084.1	55862341	.	T	G	.	.	MAF_INRAE=8.333;MAF_USDA=3.529
NC_035084.1	55862422	.	G	A	.	.	MAF_USDA=4.167
NC_035084.1	55862450	.	A	G	.	.	MAF_INRAE=8.333;MAF_USDA=2.941
NC_035084.1	55862458	.	A	G	.	.	MAF_INRAE=10.127;MAF_USDA=4.706
NC_035084.1	55862475	.	G	A	.	.	MAF_INRAE=8.333;MAF_USDA=8.333
NC_035084.1	55862532	.	G	A	.	.	MAF_INRAE=41.139;MAF_USDA=45.783
NC_035084.1	55862547	.	A	C	.	.	MAF_INRAE=41.139;MAF_USDA=30.12
NC_035084.1	55862680	.	A	G	.	.	MAF_USDA=4.098
NC_035084.1	55862993	.	A	C	.	.	MAF_INRAE=39.873
NC_035084.1	55863014	.	C	T	.	.	MAF_USDA=1.639
NC_035084.1	55863033	.	T	C	.	.	MAF_USDA=4.098
NC_035084.1	55863059	.	G	T	.	.	MAF_USDA=3.279
NC_035084.1	55863062	.	A	G	.	.	MAF_INRAE=4.167;MAF_USDA=3.279
NC_035084.1	55863110	.	C	T	.	.	MAF_INRAE=4.167;MAF_USDA=2.459
NC_035084.1	55863116	.	G	A	.	.	MAF_USDA=18.824
NC_035084.1	55863353	.	A	T	.	.	MAF_USDA=6.471
NC_035084.1	55863358	.	C	A	.	.	MAF_USDA=11.765
NC_035084.1	55863424	.	T	G	.	.	MAF_USDA=11.765
NC_035084.1	55863609	.	T	A	.	.	MAF_INRAE=4.167
NC_035084.1	55863641	.	A	T	.	.	MAF_INRAE=8.333;MAF_USDA=4.706
NC_035084.1	55863654	.	G	T	.	.	MAF_INRAE=8.333;MAF_USDA=4.706
NC_035084.1	55863659	.	G	A	.	.	MAF_INRAE=8.333;MAF_USDA=4.706
NC_035084.1	55863692	.	A	T	.	.	MAF_USDA=1.639
NC_035084.1	55863706	.	T	C	.	.	MAF_INRAE=10.127;MAF_USDA=10.588
NC_035084.1	55863713	.	C	T	.	.	MAF_INRAE=15.833;MAF_USDA=23.529
NC_035084.1	55863715	.	T	G	.	.	MAF_INRAE=39.167;MAF_USDA=34.706
NC_035084.1	55863723	.	G	T	.	.	MAF_USDA=12.941
NC_035084.1	55863748	.	A	G	.	.	MAF_USDA=3.529
NC_035084.1	55863790	.	C	T	.	.	MAF_INRAE=46.203;MAF_USDA=23.529
NC_035084.1	55863919	.	T	C	.	.	MAF_USDA=10.656
NC_035084.1	55864004	.	T	G	.	.	MAF_USDA=1.639
NC_035084.1	55864023	.	T	A	.	.	MAF_INRAE=15.833;MAF_USDA=15.294
NC_035084.1	55864090	.	G	A	.	.	MAF_USDA=10.417
NC_035084.1	55864127	.	A	C	.	.	MAF_INRAE=38.608;MAF_USDA=41.176
NC_035084.1	55864153	.	T	C	.	.	MAF_INRAE=8.333;MAF_USDA=2.941
NC_035084.1	55864237	.	A	G	.	.	MAF_USDA=6.471
NC_035084.1	55864242	.	T	C	.	.	MAF_USDA=17.213
NC_035084.1	55864358	.	T	G	.	.	MAF_INRAE=13.333;MAF_USDA=21.765
NC_035084.1	55864433	.	A	G	.	.	MAF_USDA=1.639
NC_035084.1	55864531	.	C	T	.	.	MAF_USDA=10.417
NC_035084.1	55864677	.	T	C	.	.	MAF_USDA=6.471
NC_035084.1	55864682	.	G	A	.	.	MAF_USDA=4.098
NC_035084.1	55864798	.	G	A	.	.	MAF_USDA=1.639
NC_035084.1	55864812	.	C	T	.	.	MAF_INRAE=14.167
NC_035084.1	55864827	.	A	G	.	.	MAF_INRAE=24.051;MAF_USDA=32.941
NC_035084.1	55864853	.	C	T	.	.	MAF_USDA=10.656
NC_035084.1	55864862	.	C	T	.	.	MAF_INRAE=24.051;MAF_USDA=32.941
NC_035084.1	55864870	.	C	A	.	.	MAF_INRAE=24.051;MAF_USDA=32.941
NC_035084.1	55864912	.	T	C	.	.	MAF_INRAE=24.051;MAF_USDA=32.941
NC_035084.1	55864935	.	T	A	.	.	MAF_INRAE=8.333;MAF_USDA=2.941
NC_035084.1	55864967	.	C	T	.	.	MAF_USDA=1.639
NC_035084.1	55865005	.	A	G	.	.	MAF_INRAE=16.667
NC_035084.1	55865121	.	A	G	.	.	MAF_INRAE=4.167;MAF_USDA=11.176
NC_035084.1	55865178	.	A	T	.	.	MAF_USDA=6.557
NC_035084.1	55865279	.	C	T	.	.	MAF_USDA=13.115
NC_035084.1	55865405	.	T	C	.	.	MAF_INRAE=24.051;MAF_USDA=31.765
NC_035084.1	55865418	.	C	A	.	.	MAF_USDA=2.459
NC_035084.1	55865437	.	A	C	.	.	MAF_USDA=10.417
NC_035084.1	55865442	.	A	T	.	.	MAF_INRAE=24.051;MAF_USDA=22.941
NC_035084.1	55865534	.	T	A	.	.	MAF_USDA=5.738
NC_035084.1	55865551	.	A	G	.	.	MAF_USDA=1.695
NC_035084.1	55865562	.	C	A	.	.	MAF_INRAE=4.167;MAF_USDA=11.176
NC_035084.1	55865580	.	G	T	.	.	MAF_USDA=4.918
NC_035084.1	55865597	.	T	C	.	.	MAF_INRAE=15.833;MAF_USDA=16.393
NC_035084.1	55865602	.	T	G	.	.	MAF_INRAE=39.241;MAF_USDA=43.529
NC_035084.1	55865632	.	G	C	.	.	MAF_INRAE=6.962;MAF_USDA=2.459
NC_035084.1	55865658	.	C	T	.	.	MAF_USDA=12.295
NC_035084.1	55865685	.	T	C	.	.	MAF_INRAE=4.167
NC_035084.1	55866041	.	G	A	.	.	MAF_USDA=7.059
NC_035084.1	55866083	.	G	A	.	.	MAF_INRAE=8.861;MAF_USDA=5.294
NC_035084.1	55866104	.	C	T	.	.	MAF_INRAE=24.051;MAF_USDA=42.353
NC_035084.1	55866174	.	C	T	.	.	MAF_INRAE=1.667;MAF_USDA=2.459
NC_035084.1	55866274	.	G	A	.	.	MAF_INRAE=24.051;MAF_USDA=40.588
NC_035084.1	55866380	.	G	A	.	.	MAF_INRAE=24.051;MAF_USDA=22.353
NC_035084.1	55866393	.	G	A	.	.	MAF_INRAE=27.215;MAF_USDA=41.176
NC_035084.1	55866416	.	C	A	.	.	MAF_INRAE=4.167
NC_035084.1	55866689	.	C	T	.	.	MAF_INRAE=34.81;MAF_USDA=30.588
NC_035084.1	55866758	.	T	C	.	.	MAF_USDA=10.0
NC_035084.1	55866769	.	A	C	.	.	MAF_INRAE=9.167;MAF_USDA=16.471
NC_035084.1	55866797	.	C	G	.	.	MAF_USDA=3.529
NC_035084.1	55866933	.	C	A	.	.	MAF_INRAE=9.167;MAF_USDA=5.738
NC_035084.1	55867047	.	C	G	.	.	MAF_INRAE=34.177;MAF_USDA=28.824
NC_035084.1	55867103	.	A	C	.	.	MAF_USDA=3.529
NC_035084.1	55867281	.	C	T	.	.	MAF_USDA=4.167
NC_035084.1	55867368	.	A	C	.	.	MAF_INRAE=31.646
NC_035084.1	55867469	.	T	C	.	.	MAF_INRAE=24.051;MAF_USDA=22.941
NC_035084.1	55867588	.	T	A	.	.	MAF_INRAE=4.167;MAF_USDA=13.115
NC_035084.1	55867596	.	G	A	.	.	MAF_INRAE=24.051;MAF_USDA=21.765
NC_035084.1	55867791	.	A	T	.	.	MAF_INRAE=24.051;MAF_USDA=22.353
NC_035084.1	55867795	.	G	A	.	.	MAF_INRAE=16.667;MAF_USDA=22.353
NC_035084.1	55868009	.	A	C	.	.	MAF_INRAE=18.987;MAF_USDA=22.941
NC_035084.1	55868061	.	T	C	.	.	MAF_INRAE=14.167
NC_035084.1	55868110	.	G	T	.	.	MAF_INRAE=24.051;MAF_USDA=22.941
NC_035084.1	55868246	.	G	A	.	.	MAF_USDA=9.016
NC_035084.1	55868395	.	G	A	.	.	MAF_INRAE=18.987;MAF_USDA=22.941
NC_035084.1	55868399	.	C	A	.	.	MAF_INRAE=13.333;MAF_USDA=22.941
NC_035084.1	55868437	.	C	A	.	.	MAF_USDA=2.459
NC_035084.1	55868505	.	T	A	.	.	MAF_USDA=3.279
NC_035084.1	55868570	.	C	T	.	.	MAF_USDA=1.639
NC_035084.1	55868666	.	A	T	.	.	MAF_INRAE=29.114;MAF_USDA=34.118
NC_035084.1	55868704	.	A	C	.	.	MAF_USDA=3.279
NC_035084.1	55868767	.	T	G	.	.	MAF_USDA=16.667
NC_035084.1	55868771	.	A	G	.	.	MAF_INRAE=4.167;MAF_USDA=13.115
NC_035084.1	55868791	.	C	A	.	.	MAF_INRAE=19.62
NC_035084.1	55868863	.	G	T	.	.	MAF_USDA=4.918
NC_035084.1	55868916	.	A	T	.	.	MAF_INRAE=4.167;MAF_USDA=13.115
NC_035084.1	55868929	.	A	G	.	.	MAF_INRAE=18.987;MAF_USDA=32.353
NC_035084.1	55869057	.	T	A	.	.	MAF_INRAE=18.987;MAF_USDA=23.529
NC_035084.1	55869245	.	A	T	.	.	MAF_USDA=45.833
NC_035084.1	55869246	.	C	G	.	.	MAF_USDA=45.833
NC_035084.1	55869303	.	T	C	.	.	MAF_INRAE=18.987;MAF_USDA=22.941
NC_035084.1	55869317	.	G	T	.	.	MAF_USDA=2.459
NC_035084.1	55869368	.	A	T	.	.	MAF_USDA=9.016
NC_035084.1	55869430	.	C	T	.	.	MAF_INRAE=12.5;MAF_USDA=35.294
NC_035084.1	55869449	.	T	A	.	.	MAF_INRAE=18.987;MAF_USDA=22.353
NC_035084.1	55869480	.	T	G	.	.	MAF_INRAE=13.333;MAF_USDA=32.941
NC_035084.1	55869496	.	C	T	.	.	MAF_INRAE=18.987;MAF_USDA=22.941
NC_035084.1	55869517	.	A	C	.	.	MAF_INRAE=29.114;MAF_USDA=31.176
NC_035084.1	55869830	.	C	G	.	.	MAF_INRAE=12.5;MAF_USDA=35.294
NC_035084.1	55869927	.	C	G	.	.	MAF_INRAE=18.354;MAF_USDA=22.941
NC_035084.1	55869999	.	T	C	.	.	MAF_INRAE=18.354;MAF_USDA=7.377
NC_035084.1	55870093	.	G	T	.	.	MAF_INRAE=9.167;MAF_USDA=22.941
NC_035084.1	55870322	.	G	A	.	.	MAF_INRAE=15.789
NC_035084.1	55870404	.	G	A	.	.	MAF_USDA=2.459
NC_035084.1	55870418	.	G	A	.	.	MAF_USDA=7.377
NC_035084.1	55870549	.	C	A	.	.	MAF_INRAE=36.842;MAF_USDA=22.353
NC_035084.1	55870553	.	T	A	.	.	MAF_INRAE=4.167;MAF_USDA=29.412
NC_035084.1	55870563	.	G	A	.	.	MAF_USDA=22.941
NC_035084.1	55870766	.	A	C	.	.	MAF_INRAE=14.167
NC_035084.1	55870768	.	T	C	.	.	MAF_USDA=2.459
NC_035084.1	55871022	.	G	A	.	.	MAF_INRAE=4.167;MAF_USDA=1.639
NC_035084.1	55871072	.	G	A	.	.	MAF_INRAE=18.354;MAF_USDA=7.377
NC_035084.1	55871106	.	T	A	.	.	MAF_INRAE=10.526;MAF_USDA=5.738
NC_035084.1	55871250	.	C	A	.	.	MAF_USDA=1.639
NC_035084.1	55871288	.	C	A	.	.	MAF_USDA=2.459
NC_035084.1	55871291	.	A	G	.	.	MAF_INRAE=9.167;MAF_USDA=17.059
NC_035084.1	55871311	.	G	A	.	.	MAF_INRAE=18.987;MAF_USDA=23.529
NC_035084.1	55871379	.	T	G	.	.	MAF_INRAE=13.333;MAF_USDA=35.294
NC_035084.1	55871407	.	C	A	.	.	MAF_INRAE=29.114;MAF_USDA=28.824
NC_035084.1	55871423	.	C	A	.	.	MAF_INRAE=29.114;MAF_USDA=30.0
NC_035084.1	55871424	.	G	T	.	.	MAF_INRAE=26.667
NC_035084.1	55871431	.	C	A	.	.	MAF_INRAE=29.114;MAF_USDA=28.824
NC_035084.1	55871477	.	G	A	.	.	MAF_USDA=10.656
NC_035084.1	55871481	.	C	T	.	.	MAF_INRAE=35.833;MAF_USDA=7.059
NC_035084.1	55871520	.	A	T	.	.	MAF_INRAE=36.842;MAF_USDA=22.917
NC_035084.1	55871567	.	A	G	.	.	MAF_INRAE=18.354;MAF_USDA=22.941
NC_035084.1	55871634	.	T	C	.	.	MAF_USDA=22.941
NC_035084.1	55871636	.	G	A	.	.	MAF_USDA=22.941
NC_035084.1	55871638	.	G	A	.	.	MAF_INRAE=12.5;MAF_USDA=21.765
NC_035084.1	55871646	.	C	A	.	.	MAF_INRAE=18.354;MAF_USDA=25.882
NC_035084.1	55871678	.	G	T	.	.	MAF_INRAE=13.333;MAF_USDA=11.765
NC_035084.1	55871719	.	T	C	.	.	MAF_INRAE=13.333;MAF_USDA=13.69
NC_035084.1	55871733	.	C	T	.	.	MAF_USDA=1.639
NC_035084.1	55871763	.	A	G	.	.	MAF_INRAE=8.333;MAF_USDA=5.294
NC_035084.1	55871837	.	T	G	.	.	MAF_USDA=8.235
NC_035084.1	55871838	.	A	G	.	.	MAF_USDA=8.235
NC_035084.1	55871849	.	G	A	.	.	MAF_USDA=16.393
NC_035084.1	55871880	.	T	A	.	.	MAF_INRAE=6.962;MAF_USDA=3.279
NC_035084.1	55871897	.	A	G	.	.	MAF_USDA=1.639
NC_035084.1	55871935	.	A	G,T	.	.	MAF_INRAE=36.842
NC_035084.1	55871977	.	C	A	.	.	MAF_USDA=2.353
NC_035084.1	55872000	.	C	T	.	.	MAF_USDA=21.176
NC_035084.1	55872018	.	C	T	.	.	MAF_USDA=11.475
NC_035084.1	55872067	.	G	A	.	.	MAF_INRAE=29.114;MAF_USDA=28.824
NC_035084.1	55872089	.	G	A	.	.	MAF_INRAE=29.114;MAF_USDA=30.0
NC_035084.1	55872122	.	T	C	.	.	MAF_INRAE=12.5;MAF_USDA=11.765
NC_035084.1	55872131	.	C	T	.	.	MAF_INRAE=24.051;MAF_USDA=16.471
NC_035084.1	55872264	.	C	A	.	.	MAF_USDA=1.639
NC_035084.1	55872295	.	T	A	.	.	MAF_INRAE=29.114;MAF_USDA=28.235
NC_035084.1	55872317	.	G	A	.	.	MAF_USDA=9.836
NC_035084.1	55872327	.	G	T	.	.	MAF_INRAE=29.114;MAF_USDA=29.412
NC_035084.1	55872633	.	A	G	.	.	MAF_INRAE=22.785;MAF_USDA=12.941
NC_035084.1	55872646	.	C	A	.	.	MAF_USDA=6.557
NC_035084.1	55872671	.	T	C	.	.	MAF_USDA=4.098
NC_035084.1	55872710	.	C	A	.	.	MAF_USDA=2.459
NC_035084.1	55872725	.	T	G	.	.	MAF_INRAE=18.987;MAF_USDA=22.941
NC_035084.1	55872771	.	C	A	.	.	MAF_INRAE=18.354;MAF_USDA=9.016
NC_035084.1	55872825	.	A	C	.	.	MAF_USDA=2.459
NC_035084.1	55872949	.	G	A	.	.	MAF_USDA=2.459
NC_035084.1	55872982	.	A	G	.	.	MAF_USDA=2.459
NC_035084.1	55873139	.	T	C	.	.	MAF_USDA=2.459
NC_035084.1	55873161	.	G	T	.	.	MAF_USDA=19.412
NC_035084.1	55873163	.	T	A	.	.	MAF_USDA=1.639
NC_035084.1	55873182	.	T	A	.	.	MAF_USDA=2.459
NC_035084.1	55873246	.	G	T	.	.	MAF_INRAE=29.114;MAF_USDA=30.0
NC_035084.1	55873316	.	C	T	.	.	MAF_INRAE=29.114;MAF_USDA=30.0
NC_035084.1	55873386	.	C	A	.	.	MAF_INRAE=10.0;MAF_USDA=37.647
NC_035084.1	55873430	.	C	T	.	.	MAF_INRAE=4.167;MAF_USDA=2.459
NC_035084.1	55873439	.	G	A	.	.	MAF_INRAE=10.0;MAF_USDA=34.706
NC_035084.1	55873496	.	A	G	.	.	MAF_USDA=2.459
NC_035084.1	55873531	.	A	T	.	.	MAF_INRAE=25.949;MAF_USDA=45.882
NC_035084.1	55873551	.	A	C	.	.	MAF_INRAE=22.152;MAF_USDA=38.235
NC_035084.1	55873554	.	G	T	.	.	MAF_USDA=4.098
NC_035084.1	55873598	.	T	G	.	.	MAF_USDA=6.25
NC_035084.1	55873670	.	C	T	.	.	MAF_USDA=1.639
NC_035084.1	55873703	.	C	T	.	.	MAF_USDA=2.459
NC_035084.1	55873954	.	A	G	.	.	MAF_INRAE=18.987;MAF_USDA=22.353
NC_035084.1	55873977	.	A	C	.	.	MAF_USDA=1.639
NC_035084.1	55874024	.	G	T	.	.	MAF_USDA=2.5
NC_035084.1	55874038	.	T	C	.	.	MAF_USDA=5.357
NC_035084.1	55874222	.	G	C	.	.	MAF_INRAE=4.167;MAF_USDA=6.548
NC_035084.1	55874244	.	C	G	.	.	MAF_USDA=1.667
NC_035084.1	55874288	.	G	A	.	.	MAF_USDA=3.279
NC_035084.1	55874343	.	C	T	.	.	MAF_INRAE=32.911;MAF_USDA=12.295
NC_035084.1	55874349	.	G	A	.	.	MAF_INRAE=18.987;MAF_USDA=22.941
NC_035084.1	55874369	.	C	A	.	.	MAF_INRAE=46.203;MAF_USDA=47.059
NC_035084.1	55874376	.	A	T	.	.	MAF_INRAE=14.557;MAF_USDA=13.529
NC_035084.1	55874423	.	T	C	.	.	MAF_USDA=3.279
NC_035084.1	55874462	.	G	T	.	.	MAF_USDA=1.639
NC_035084.1	55874472	.	CAC	CAA	.	.	MAF_USDA=22.917
NC_035084.1	55874474	.	C	A	.	.	MAF_INRAE=29.114
NC_035084.1	55874513	.	G	T	.	.	MAF_USDA=3.279
NC_035084.1	55874538	.	A	G	.	.	MAF_INRAE=25.949;MAF_USDA=45.882
NC_035084.1	55874539	.	T	G	.	.	MAF_INRAE=22.5;MAF_USDA=45.294
NC_035084.1	55874641	.	C	T	.	.	MAF_INRAE=35.833;MAF_USDA=6.471
NC_035084.1	55874653	.	C	A	.	.	MAF_INRAE=35.833;MAF_USDA=6.471
NC_035084.1	55874693	.	C	A	.	.	MAF_USDA=11.475
NC_035084.1	55874807	.	T	A	.	.	MAF_INRAE=36.842;MAF_USDA=22.941
NC_035084.1	55874898	.	G	T	.	.	MAF_USDA=1.695
NC_035084.1	55874978	.	GGATTACT	GGATTACC	.	.	MAF_USDA=27.083
NC_035084.1	55875104	.	C	T	.	.	MAF_USDA=4.167
NC_035084.1	55875108	.	T	C	.	.	MAF_USDA=2.542
NC_035084.1	55875109	.	T	A	.	.	MAF_USDA=2.542
NC_035084.1	55875115	.	C	A	.	.	MAF_USDA=2.542
NC_035084.1	55875119	.	C	T	.	.	MAF_USDA=2.542
NC_035084.1	55875121	.	A	G	.	.	MAF_USDA=50.0
NC_035084.1	55875155	.	A	G	.	.	MAF_USDA=13.855
NC_035084.1	55875218	.	G	A	.	.	MAF_USDA=6.024
NC_035084.1	55875237	.	A	T	.	.	MAF_USDA=3.39
NC_035084.1	55875274	.	A	C	.	.	MAF_USDA=3.448
NC_035084.1	55875301	.	A	T	.	.	MAF_USDA=2.586
NC_035084.1	55875439	.	C	T	.	.	MAF_USDA=48.795
NC_035084.1	55875478	.	G	A	.	.	MAF_USDA=2.542
NC_035084.1	55875564	.	A	G	.	.	MAF_USDA=48.193
NC_035084.1	55875614	.	G	T	.	.	MAF_USDA=3.39
NC_035084.1	55875650	.	C	T	.	.	MAF_INRAE=31.013;MAF_USDA=45.882
NC_035084.1	55875703	.	G	T	.	.	MAF_INRAE=9.167;MAF_USDA=2.083
NC_035084.1	55875777	.	C	A	.	.	MAF_INRAE=25.949;MAF_USDA=45.882
NC_035084.1	55875843	.	G	A	.	.	MAF_USDA=12.295
NC_035084.1	55875844	.	C	G	.	.	MAF_INRAE=8.333;MAF_USDA=8.333
NC_035084.1	55875886	.	T	C	.	.	MAF_INRAE=8.333
NC_035084.1	55875909	.	T	C	.	.	MAF_INRAE=35.0;MAF_USDA=5.357
NC_035084.1	55875929	.	T	A	.	.	MAF_INRAE=25.949;MAF_USDA=46.429
NC_035084.1	55876046	.	G	A	.	.	MAF_USDA=1.639
NC_035084.1	55876070	.	A	G	.	.	MAF_INRAE=38.608;MAF_USDA=18.824
NC_035084.1	55876232	.	C	T	.	.	MAF_INRAE=18.987;MAF_USDA=23.214
NC_035084.1	55876254	.	A	C	.	.	MAF_INRAE=3.333;MAF_USDA=2.459
NC_035084.1	55876294	.	A	G	.	.	MAF_INRAE=9.167;MAF_USDA=23.529
NC_035084.1	55876308	.	C	T	.	.	MAF_INRAE=18.987;MAF_USDA=22.353
NC_035084.1	55876315	.	C	A	.	.	MAF_USDA=1.639
NC_035084.1	55876349	.	G	C	.	.	MAF_INRAE=25.949;MAF_USDA=46.471
NC_035084.1	55876380	.	T	G	.	.	MAF_INRAE=8.861;MAF_USDA=15.882
NC_035084.1	55876382	.	A	C	.	.	MAF_USDA=3.529
NC_035084.1	55876390	.	A	T	.	.	MAF_INRAE=35.833;MAF_USDA=7.059
NC_035084.1	55876424	.	C	T	.	.	MAF_INRAE=4.167;MAF_USDA=5.882
NC_035084.1	55876475	.	A	C	.	.	MAF_INRAE=1.667;MAF_USDA=1.639
NC_035084.1	55876481	.	T	G	.	.	MAF_USDA=1.639
NC_035084.1	55876493	.	A	C	.	.	MAF_USDA=17.059
NC_035084.1	55876513	.	T	A	.	.	MAF_INRAE=38.608;MAF_USDA=22.353
NC_035084.1	55876687	.	A	C	.	.	MAF_USDA=1.639
NC_035084.1	55876688	.	T	C	.	.	MAF_USDA=1.639
NC_035084.1	55876788	.	T	G	.	.	MAF_INRAE=35.833;MAF_USDA=10.0
NC_035084.1	55876798	.	G	C	.	.	MAF_USDA=1.639
NC_035084.1	55876814	.	G	A	.	.	MAF_USDA=4.098
NC_035084.1	55877142	.	C	A	.	.	MAF_USDA=15.294
NC_035084.1	55877236	.	G	C	.	.	MAF_USDA=1.639
NC_035084.1	55877261	.	T	C	.	.	MAF_USDA=2.459
NC_035084.1	55877267	.	A	G	.	.	MAF_INRAE=9.167;MAF_USDA=2.353
NC_035084.1	55877270	.	T	A	.	.	MAF_INRAE=9.167;MAF_USDA=2.353
NC_035084.1	55877291	.	T	A	.	.	MAF_USDA=4.918
NC_035084.1	55877353	.	G	T	.	.	MAF_INRAE=21.519;MAF_USDA=20.0
NC_035084.1	55877451	.	C	T	.	.	MAF_USDA=1.639
NC_035084.1	55877471	.	C	A	.	.	MAF_USDA=1.639
NC_035084.1	55877561	.	T	C	.	.	MAF_USDA=2.459
NC_035084.1	55877618	.	G	A	.	.	MAF_USDA=5.882
NC_035084.1	55877714	.	T	G	.	.	MAF_USDA=1.639
NC_035084.1	55877856	.	C	T	.	.	MAF_USDA=9.016
NC_035084.1	55877894	.	G	A	.	.	MAF_INRAE=10.526
NC_035084.1	55877911	.	T	A	.	.	MAF_USDA=10.656
NC_035084.1	55877920	.	G	A	.	.	MAF_INRAE=8.861;MAF_USDA=10.588
NC_035084.1	55877968	.	G	T	.	.	MAF_USDA=4.098
NC_035084.1	55878092	.	G	A	.	.	MAF_INRAE=14.557;MAF_USDA=3.279
NC_035084.1	55878140	.	A	T	.	.	MAF_USDA=5.882
NC_035084.1	55878159	.	A	C	.	.	MAF_USDA=1.639
NC_035084.1	55878196	.	G	A	.	.	MAF_USDA=1.639
NC_035084.1	55878215	.	G	A	.	.	MAF_INRAE=4.167
NC_035084.1	55878371	.	C	A	.	.	MAF_INRAE=21.519;MAF_USDA=9.016
NC_035084.1	55878530	.	C	T	.	.	MAF_USDA=4.918
NC_035084.1	55878531	.	C	A	.	.	MAF_INRAE=18.987;MAF_USDA=22.941
NC_035084.1	55878630	.	C	T	.	.	MAF_INRAE=18.987;MAF_USDA=25.0
NC_035084.1	55878675	.	A	G	.	.	MAF_USDA=8.333
NC_035084.1	55878772	.	C	A	.	.	MAF_USDA=5.738
NC_035084.1	55878796	.	A	C	.	.	MAF_USDA=4.706
NC_035084.1	55878833	.	G	C	.	.	MAF_INRAE=48.734;MAF_USDA=24.118
NC_035084.1	55878922	.	A	C	.	.	MAF_USDA=1.667
NC_035084.1	55878924	.	T	A	.	.	MAF_USDA=3.333
NC_035084.1	55878972	.	T	C	.	.	MAF_USDA=2.459
NC_035084.1	55879009	.	T	C	.	.	MAF_INRAE=25.949;MAF_USDA=31.765
NC_035084.1	55879013	.	T	C	.	.	MAF_INRAE=22.5;MAF_USDA=48.824
NC_035084.1	55879158	.	G	A	.	.	MAF_INRAE=4.167
NC_035084.1	55879421	.	G	A	.	.	MAF_USDA=7.377
NC_035084.1	55879470	.	C	T	.	.	MAF_INRAE=47.468;MAF_USDA=25.294
NC_035084.1	55879490	.	T	G	.	.	MAF_USDA=4.706
NC_035084.1	55879551	.	A	T	.	.	MAF_USDA=3.279
NC_035084.1	55879604	.	G	A	.	.	MAF_USDA=2.459
NC_035084.1	55879632	.	C	G	.	.	MAF_USDA=13.529
NC_035084.1	55879652	.	T	A	.	.	MAF_INRAE=20.886;MAF_USDA=17.059
NC_035084.1	55879699	.	T	G	.	.	MAF_INRAE=47.468;MAF_USDA=31.765
NC_035084.1	55879791	.	C	T	.	.	MAF_INRAE=9.167;MAF_USDA=12.941
NC_035084.1	55879871	.	G	A	.	.	MAF_INRAE=18.987;MAF_USDA=22.941
NC_035084.1	55879897	.	C	T	.	.	MAF_USDA=6.471
NC_035084.1	55879920	.	G	A	.	.	MAF_USDA=2.459
NC_035084.1	55879925	.	G	A	.	.	MAF_USDA=1.639
NC_035084.1	55879974	.	G	A	.	.	MAF_INRAE=35.833;MAF_USDA=7.059
NC_035084.1	55880082	.	A	T	.	.	MAF_INRAE=47.468;MAF_USDA=32.353
NC_035084.1	55880154	.	G	T	.	.	MAF_USDA=12.941
NC_035084.1	55880446	.	A	C	.	.	MAF_INRAE=8.861;MAF_USDA=8.824
NC_035084.1	55880708	.	A	G	.	.	MAF_USDA=13.529
NC_035084.1	55880741	.	G	A	.	.	MAF_USDA=1.639
NC_035084.1	55880846	.	G	A	.	.	MAF_INRAE=4.167
NC_035084.1	55880865	.	G	T	.	.	MAF_USDA=12.353
NC_035084.1	55880963	.	C	T	.	.	MAF_INRAE=35.833;MAF_USDA=7.647
NC_035084.1	55881035	.	G	C	.	.	MAF_USDA=1.639
NC_035084.1	55881106	.	C	G	.	.	MAF_INRAE=25.949;MAF_USDA=42.941
NC_035084.1	55881165	.	G	A	.	.	MAF_INRAE=47.468;MAF_USDA=32.941
NC_035084.1	55881327	.	T	G	.	.	MAF_INRAE=47.468;MAF_USDA=32.353
NC_035084.1	55881379	.	G	A	.	.	MAF_USDA=1.639
NC_035084.1	55881419	.	G	C	.	.	MAF_INRAE=21.519;MAF_USDA=9.016
NC_035084.1	55881451	.	G	T	.	.	MAF_INRAE=21.519;MAF_USDA=9.836
NC_035084.1	55881465	.	A	T	.	.	MAF_USDA=3.529
NC_035084.1	55881518	.	G	A	.	.	MAF_INRAE=20.886;MAF_USDA=16.471
NC_035084.1	55881628	.	G	T	.	.	MAF_USDA=4.167
NC_035084.1	55881654	.	T	C	.	.	MAF_INRAE=21.519;MAF_USDA=10.169
NC_035084.1	55881656	.	G	T	.	.	MAF_INRAE=21.667;MAF_USDA=40.964
NC_035084.1	55881659	.	A	G	.	.	MAF_INRAE=4.167
NC_035084.1	55881679	.	A	C	.	.	MAF_USDA=1.724
NC_035084.1	55881683	.	A	T	.	.	MAF_USDA=3.448
NC_035084.1	55881690	.	A	C	.	.	MAF_INRAE=18.987;MAF_USDA=22.892
NC_035084.1	55881725	.	C	A	.	.	MAF_USDA=1.639
NC_035084.1	55881837	.	G	A	.	.	MAF_USDA=4.098
NC_035084.1	55881893	.	T	G	.	.	MAF_INRAE=6.329;MAF_USDA=4.706
NC_035084.1	55881908	.	G	A	.	.	MAF_USDA=3.279
NC_035084.1	55882087	.	G	T	.	.	MAF_USDA=2.459
NC_035084.1	55882102	.	G	A	.	.	MAF_INRAE=1.667
NC_035084.1	55882258	.	C	A	.	.	MAF_INRAE=14.557;MAF_USDA=4.918
NC_035084.1	55882526	.	A	T	.	.	MAF_INRAE=25.949;MAF_USDA=47.059
NC_035084.1	55882556	.	G	T	.	.	MAF_USDA=2.459
NC_035084.1	55882570	.	T	C	.	.	MAF_INRAE=25.949;MAF_USDA=44.118
NC_035084.1	55882600	.	T	A	.	.	MAF_INRAE=8.861;MAF_USDA=9.412
NC_035084.1	55882633	.	C	T	.	.	MAF_INRAE=9.167;MAF_USDA=2.083
NC_035084.1	55882780	.	C	T	.	.	MAF_USDA=4.098
NC_035084.1	55882851	.	C	G	.	.	MAF_USDA=1.639
NC_035084.1	55882862	.	A	T	.	.	MAF_INRAE=25.833
NC_035084.1	55882869	.	A	C	.	.	MAF_INRAE=25.833
NC_035084.1	55882870	.	G	T	.	.	MAF_INRAE=25.833
NC_035084.1	55882873	.	A	T	.	.	MAF_INRAE=25.833;MAF_USDA=31.25
NC_035084.1	55882955	.	A	C	.	.	MAF_INRAE=41.772;MAF_USDA=17.647
NC_035084.1	55883013	.	A	T	.	.	MAF_USDA=5.738
NC_035084.1	55883091	.	C	G	.	.	MAF_USDA=1.639
NC_035084.1	55883152	.	G	T	.	.	MAF_USDA=8.333
NC_035084.1	55883233	.	C	T	.	.	MAF_USDA=4.118
NC_035084.1	55883276	.	T	C	.	.	MAF_USDA=4.918
NC_035084.1	55883322	.	A	G	.	.	MAF_INRAE=25.949;MAF_USDA=45.294
NC_035084.1	55883348	.	C	T	.	.	MAF_USDA=8.235
NC_035084.1	55883355	.	C	T	.	.	MAF_USDA=7.647
NC_035084.1	55883430	.	C	T	.	.	MAF_INRAE=11.392;MAF_USDA=3.279
NC_035084.1	55883458	.	C	A	.	.	MAF_USDA=4.098
NC_035084.1	55883611	.	A	G	.	.	MAF_USDA=7.647
NC_035084.1	55883618	.	C	T	.	.	MAF_USDA=3.529
NC_035084.1	55883630	.	G	A	.	.	MAF_USDA=3.279
NC_035084.1	55883670	.	T	C	.	.	MAF_USDA=4.918
NC_035084.1	55883723	.	A	G	.	.	MAF_USDA=14.118
NC_035084.1	55883861	.	G	A	.	.	MAF_USDA=5.882
NC_035084.1	55883999	.	C	T	.	.	MAF_USDA=14.118
NC_035084.1	55884029	.	A	T	.	.	MAF_USDA=14.118
NC_035084.1	55884078	.	G	A	.	.	MAF_USDA=14.706
NC_035084.1	55884165	.	C	T	.	.	MAF_USDA=1.639
NC_035084.1	55884342	.	C	A	.	.	MAF_USDA=8.824
NC_035084.1	55884390	.	G	T	.	.	MAF_USDA=10.0
NC_035084.1	55884408	.	G	A	.	.	MAF_USDA=2.459
NC_035084.1	55884528	.	C	T	.	.	MAF_INRAE=9.167;MAF_USDA=17.647
NC_035084.1	55884547	.	C	A	.	.	MAF_USDA=9.016
NC_035084.1	55884556	.	C	T	.	.	MAF_INRAE=8.861;MAF_USDA=10.0
NC_035084.1	55884627	.	C	T	.	.	MAF_USDA=4.098
NC_035084.1	55884674	.	A	G	.	.	MAF_USDA=1.639
NC_035084.1	55884681	.	C	T	.	.	MAF_USDA=10.0
NC_035084.1	55884696	.	T	C	.	.	MAF_USDA=1.639
NC_035084.1	55884721	.	G	A	.	.	MAF_USDA=13.855
NC_035084.1	55885400	.	T	G	.	.	MAF_USDA=20.588
NC_035084.1	55885491	.	T	C	.	.	MAF_USDA=37.059
NC_035084.1	55885591	.	C	A	.	.	MAF_USDA=5.882
NC_035084.1	55885635	.	T	C	.	.	MAF_USDA=2.459
NC_035084.1	55885683	.	C	T	.	.	MAF_INRAE=20.833
NC_035084.1	55885768	.	AGCACCCCG	AGCACCCCC	.	.	MAF_USDA=33.333
NC_035084.1	55886059	.	C	T	.	.	MAF_USDA=1.639
NC_035084.1	55886062	.	T	C	.	.	MAF_INRAE=12.5;MAF_USDA=31.765
NC_035084.1	55886132	.	G	T	.	.	MAF_INRAE=12.658;MAF_USDA=35.882
NC_035084.1	55886135	.	T	G	.	.	MAF_INRAE=12.025;MAF_USDA=11.765
NC_035084.1	55886364	.	G	A	.	.	MAF_USDA=1.639
NC_035084.1	55886476	.	G	A	.	.	MAF_USDA=1.639
NC_035084.1	55886611	.	G	A	.	.	MAF_USDA=37.647
NC_035084.1	55886753	.	G	A	.	.	MAF_INRAE=5.833;MAF_USDA=4.918
NC_035084.1	55886776	.	C	T	.	.	MAF_INRAE=12.025;MAF_USDA=6.471
NC_035084.1	55886777	.	G	A	.	.	MAF_USDA=2.459
NC_035084.1	55886829	.	G	T	.	.	MAF_INRAE=18.987;MAF_USDA=22.941
NC_035084.1	55886843	.	G	T	.	.	MAF_INRAE=11.392;MAF_USDA=2.459
NC_035084.1	55886938	.	A	T	.	.	MAF_INRAE=18.987;MAF_USDA=22.941
NC_035084.1	55886939	.	G	A	.	.	MAF_INRAE=13.333;MAF_USDA=22.941
NC_035084.1	55886989	.	A	T	.	.	MAF_USDA=2.459
NC_035084.1	55886991	.	A	G	.	.	MAF_USDA=2.459
NC_035084.1	55887009	.	C	T	.	.	MAF_USDA=22.941
NC_035084.1	55887041	.	C	A	.	.	MAF_USDA=1.639
NC_035084.1	55887084	.	A	T	.	.	MAF_INRAE=19.167;MAF_USDA=13.115
NC_035084.1	55887281	.	A	G	.	.	MAF_USDA=11.475
NC_035084.1	55887318	.	T	C	.	.	MAF_INRAE=7.5;MAF_USDA=8.333
NC_035084.1	55887349	.	G	A	.	.	MAF_INRAE=11.392;MAF_USDA=2.459
NC_035084.1	55887352	.	G	T	.	.	MAF_INRAE=20.886;MAF_USDA=11.765
NC_035084.1	55887407	.	A	C	.	.	MAF_USDA=3.279
NC_035084.1	55887493	.	T	A	.	.	MAF_INRAE=12.5
NC_035084.1	55887505	.	T	G	.	.	MAF_INRAE=17.722;MAF_USDA=10.656
NC_035084.1	55887559	.	T	A	.	.	MAF_INRAE=40.833;MAF_USDA=11.176
NC_035084.1	55887612	.	T	G	.	.	MAF_USDA=13.529
NC_035084.1	55887680	.	T	C	.	.	MAF_USDA=6.471
NC_035084.1	55887777	.	C	T	.	.	MAF_INRAE=15.789;MAF_USDA=2.459
NC_035084.1	55887783	.	A	C	.	.	MAF_USDA=7.059
NC_035084.1	55887823	.	G	C	.	.	MAF_INRAE=15.19;MAF_USDA=23.529
NC_035084.1	55887847	.	A	G	.	.	MAF_USDA=8.235
NC_035084.1	55888013	.	C	T	.	.	MAF_USDA=7.143
NC_035084.1	55888150	.	C	T	.	.	MAF_INRAE=4.167
NC_035084.1	55888151	.	G	A	.	.	MAF_INRAE=4.167;MAF_USDA=41.765
NC_035084.1	55888152	.	G	A	.	.	MAF_USDA=1.639
NC_035084.1	55888183	.	A	G	.	.	MAF_USDA=13.529
NC_035084.1	55888264	.	A	G	.	.	MAF_USDA=6.557
NC_035084.1	55888283	.	C	T	.	.	MAF_INRAE=4.167;MAF_USDA=41.765
NC_035084.1	55888391	.	T	A	.	.	MAF_USDA=8.824
NC_035084.1	55888441	.	T	G	.	.	MAF_USDA=11.475
NC_035084.1	55888457	.	T	G	.	.	MAF_INRAE=15.0;MAF_USDA=2.459
NC_035084.1	55888551	.	G	A	.	.	MAF_USDA=5.294
NC_035084.1	55888651	.	C	T	.	.	MAF_USDA=15.882
NC_035084.1	55888654	.	C	G	.	.	MAF_USDA=1.639
NC_035084.1	55888655	.	C	T	.	.	MAF_USDA=1.639
NC_035084.1	55888922	.	C	T	.	.	MAF_INRAE=15.19;MAF_USDA=22.353
NC_035084.1	55888953	.	G	A	.	.	MAF_INRAE=5.063;MAF_USDA=4.918
NC_035084.1	55888959	.	C	A	.	.	MAF_INRAE=5.0
NC_035084.1	55889056	.	A	C	.	.	MAF_INRAE=13.291;MAF_USDA=6.471
NC_035084.1	55889085	.	T	C	.	.	MAF_USDA=2.459
NC_035084.1	55889235	.	A	G	.	.	MAF_USDA=10.588
NC_035084.1	55889250	.	A	G	.	.	MAF_INRAE=3.333;MAF_USDA=28.824
NC_035084.1	55889415	.	G	A	.	.	MAF_INRAE=10.526;MAF_USDA=5.738
NC_035084.1	55889441	.	C	T	.	.	MAF_USDA=9.412
NC_035084.1	55889473	.	T	C	.	.	MAF_USDA=1.639
NC_035084.1	55889480	.	G	A	.	.	MAF_INRAE=36.842;MAF_USDA=14.118
NC_035084.1	55889498	.	G	A	.	.	MAF_INRAE=3.333
NC_035084.1	55889529	.	A	T	.	.	MAF_USDA=2.459
NC_035084.1	55889562	.	C	A	.	.	MAF_USDA=9.836
NC_035084.1	55889637	.	G	A	.	.	MAF_USDA=2.459
NC_035084.1	55889733	.	A	G	.	.	MAF_USDA=18.235
NC_035084.1	55889803	.	T	C	.	.	MAF_USDA=1.639
NC_035084.1	55889806	.	C	A	.	.	MAF_USDA=23.529
NC_035084.1	55889877	.	T	G	.	.	MAF_USDA=2.459
NC_035084.1	55889886	.	T	C	.	.	MAF_INRAE=14.557;MAF_USDA=22.941
NC_035084.1	55889934	.	G	A	.	.	MAF_INRAE=32.5;MAF_USDA=7.647
NC_035084.1	55889941	.	C	A	.	.	MAF_USDA=4.098
NC_035084.1	55889944	.	C	A	.	.	MAF_INRAE=4.167;MAF_USDA=1.639
NC_035084.1	55889995	.	T	C	.	.	MAF_USDA=1.639
NC_035084.1	55890066	.	C	T	.	.	MAF_USDA=7.059
NC_035084.1	55890075	.	T	A	.	.	MAF_USDA=15.882
NC_035084.1	55890195	.	C	G	.	.	MAF_USDA=21.687
NC_035084.1	55890204	.	T	C	.	.	MAF_USDA=10.0
NC_035084.1	55890235	.	A	G	.	.	MAF_INRAE=9.167
NC_035084.1	55890238	.	A	C	.	.	MAF_INRAE=4.167
NC_035084.1	55890240	.	T	A	.	.	MAF_INRAE=9.167
NC_035084.1	55890242	.	A	C	.	.	MAF_INRAE=25.949
NC_035084.1	55890353	.	G	A	.	.	MAF_USDA=9.836
NC_035084.1	55890368	.	T	A	.	.	MAF_USDA=9.836
NC_035084.1	55890372	.	A	G	.	.	MAF_USDA=9.836
NC_035084.1	55890382	.	C	T	.	.	MAF_USDA=3.279
NC_035084.1	55890383	.	G	A	.	.	MAF_USDA=9.836
NC_035084.1	55890391	.	C	A	.	.	MAF_INRAE=4.167;MAF_USDA=41.765
NC_035084.1	55890414	.	T	G	.	.	MAF_INRAE=4.167;MAF_USDA=1.639
NC_035084.1	55890445	.	C	A	.	.	MAF_INRAE=4.167;MAF_USDA=28.235
NC_035084.1	55890483	.	T	A	.	.	MAF_INRAE=9.167;MAF_USDA=8.333
NC_035084.1	55890548	.	C	T	.	.	MAF_USDA=1.667
NC_035084.1	55890549	.	G	A	.	.	MAF_INRAE=26.316;MAF_USDA=16.667
NC_035084.1	55890657	.	G	T	.	.	MAF_USDA=12.941
NC_035084.1	55890663	.	A	G	.	.	MAF_USDA=11.475
NC_035084.1	55890678	.	A	T	.	.	MAF_USDA=8.824
NC_035084.1	55890779	.	A	T	.	.	MAF_INRAE=5.833
NC_035084.1	55890824	.	T	G	.	.	MAF_USDA=8.235
NC_035084.1	55890837	.	G	A	.	.	MAF_INRAE=31.667;MAF_USDA=2.353
NC_035084.1	55890887	.	T	G	.	.	MAF_INRAE=3.333;MAF_USDA=1.639
NC_035084.1	55890896	.	C	T	.	.	MAF_USDA=8.235
NC_035084.1	55890925	.	T	G	.	.	MAF_USDA=9.322
NC_035084.1	55891007	.	G	A	.	.	MAF_USDA=11.017
NC_035084.1	55891011	.	C	A	.	.	MAF_USDA=2.542
NC_035084.1	55891032	.	T	C	.	.	MAF_INRAE=4.167;MAF_USDA=14.118
NC_035084.1	55891048	.	G	C	.	.	MAF_USDA=10.656
NC_035084.1	55891054	.	A	T	.	.	MAF_INRAE=4.167;MAF_USDA=38.525
NC_035084.1	55891061	.	T	G	.	.	MAF_INRAE=9.167
NC_035084.1	55891083	.	C	T	.	.	MAF_INRAE=13.333;MAF_USDA=48.824
NC_035084.1	55891159	.	C	T	.	.	MAF_USDA=12.941
NC_035084.1	55891180	.	C	T	.	.	MAF_INRAE=25.316;MAF_USDA=28.235
NC_035084.1	55891186	.	C	A	.	.	MAF_INRAE=4.167;MAF_USDA=39.412
NC_035084.1	55891205	.	A	C	.	.	MAF_INRAE=4.167;MAF_USDA=1.667
NC_035084.1	55891229	.	T	C	.	.	MAF_INRAE=5.0
NC_035084.1	55891270	.	T	G	.	.	MAF_INRAE=4.167;MAF_USDA=1.639
NC_035084.1	55891321	.	A	T	.	.	MAF_USDA=39.412
NC_035084.1	55891352	.	T	C	.	.	MAF_USDA=9.412
NC_035084.1	55891362	.	A	G	.	.	MAF_USDA=1.639
NC_035084.1	55891446	.	G	A	.	.	MAF_INRAE=3.333
NC_035084.1	55891624	.	C	T	.	.	MAF_INRAE=14.557;MAF_USDA=22.941
NC_035084.1	55891680	.	G	A	.	.	MAF_INRAE=15.823;MAF_USDA=4.918
NC_035084.1	55891726	.	T	C	.	.	MAF_USDA=1.639
NC_035084.1	55891775	.	G	T	.	.	MAF_USDA=2.459
NC_035084.1	55891780	.	G	T	.	.	MAF_INRAE=4.167;MAF_USDA=41.176
NC_035084.1	55891799	.	A	T	.	.	MAF_INRAE=4.167
NC_035084.1	55891838	.	T	C	.	.	MAF_INRAE=4.167
NC_035084.1	55891859	.	C	G	.	.	MAF_INRAE=15.0;MAF_USDA=3.279
NC_035084.1	55891924	.	T	G	.	.	MAF_USDA=40.0
NC_035084.1	55891926	.	C	A	.	.	MAF_INRAE=4.167;MAF_USDA=40.588
NC_035084.1	55891989	.	G	C	.	.	MAF_INRAE=9.167;MAF_USDA=5.882
NC_035084.1	55891990	.	C	T	.	.	MAF_USDA=1.639
NC_035084.1	55892077	.	C	A	.	.	MAF_USDA=4.918
NC_035084.1	55892132	.	A	C	.	.	MAF_USDA=39.412
NC_035084.1	55892151	.	T	A	.	.	MAF_USDA=1.639
NC_035084.1	55892192	.	C	T	.	.	MAF_INRAE=15.789;MAF_USDA=2.459
NC_035084.1	55892223	.	G	T	.	.	MAF_INRAE=27.848;MAF_USDA=9.412
NC_035084.1	55892226	.	C	T	.	.	MAF_USDA=40.0
NC_035084.1	55892261	.	C	T	.	.	MAF_USDA=40.588
NC_035084.1	55892273	.	A	G	.	.	MAF_USDA=38.235
NC_035084.1	55892395	.	A	G	.	.	MAF_USDA=4.167
NC_035084.1	55892401	.	A	C	.	.	MAF_USDA=16.667
NC_035084.1	55892405	.	A	C	.	.	MAF_USDA=8.333
NC_035084.1	55892417	.	A	G	.	.	MAF_USDA=1.667
NC_035084.1	55892418	.	T	A	.	.	MAF_USDA=1.667
NC_035084.1	55892420	.	T	C	.	.	MAF_USDA=22.917
NC_035084.1	55892437	.	A	G	.	.	MAF_USDA=35.882
NC_035084.1	55892448	.	T	G	.	.	MAF_INRAE=4.167
NC_035084.1	55892449	.	T	G	.	.	MAF_INRAE=11.392;MAF_USDA=2.459
NC_035084.1	55892480	.	G	T	.	.	MAF_INRAE=4.167
NC_035084.1	55892536	.	C	G	.	.	MAF_INRAE=1.667;MAF_USDA=1.639
NC_035084.1	55892548	.	G	C	.	.	MAF_USDA=2.459
NC_035084.1	55892560	.	G	A	.	.	MAF_INRAE=32.5;MAF_USDA=3.279
NC_035084.1	55892604	.	A	G	.	.	MAF_USDA=6.557
NC_035084.1	55892657	.	C	T	.	.	MAF_USDA=4.706
NC_035084.1	55892664	.	G	A	.	.	MAF_INRAE=9.167;MAF_USDA=21.176
NC_035084.1	55892692	.	A	G	.	.	MAF_USDA=1.639
NC_035084.1	55892814	.	G	T	.	.	MAF_USDA=1.667
NC_035084.1	55892890	.	C	T	.	.	MAF_USDA=1.807
NC_035084.1	55892891	.	C	T	.	.	MAF_USDA=4.237
NC_035084.1	55893447	.	A	T	.	.	MAF_USDA=22.917
NC_035084.1	55893449	.	A	C	.	.	MAF_USDA=22.917
NC_035084.1	55893453	.	T	G	.	.	MAF_USDA=12.5
NC_035084.1	55893499	.	T	G	.	.	MAF_USDA=8.333
NC_035084.1	55893511	.	A	G	.	.	MAF_USDA=39.881
NC_035084.1	55893548	.	G	C	.	.	MAF_USDA=10.417
NC_035084.1	55893598	.	C	T	.	.	MAF_USDA=14.706
NC_035084.1	55893699	.	G	A	.	.	MAF_USDA=38.824
NC_035084.1	55893727	.	A	G	.	.	MAF_INRAE=18.354;MAF_USDA=8.235
NC_035084.1	55893754	.	T	G	.	.	MAF_INRAE=13.333;MAF_USDA=42.941
NC_035084.1	55893833	.	G	A	.	.	MAF_INRAE=9.167;MAF_USDA=40.0
NC_035084.1	55893908	.	G	C	.	.	MAF_USDA=2.459
NC_035084.1	55893909	.	G	A	.	.	MAF_USDA=2.459
NC_035084.1	55893967	.	A	G	.	.	MAF_USDA=2.459
NC_035084.1	55894034	.	G	A	.	.	MAF_INRAE=4.167;MAF_USDA=1.639
NC_035084.1	55894074	.	A	G	.	.	MAF_INRAE=8.333;MAF_USDA=45.833
NC_035084.1	55894109	.	A	C	.	.	MAF_INRAE=43.671;MAF_USDA=15.882
NC_035084.1	55894121	.	G	A	.	.	MAF_INRAE=9.167;MAF_USDA=39.412
NC_035084.1	55894151	.	G	A	.	.	MAF_INRAE=31.013;MAF_USDA=13.529
NC_035084.1	55894188	.	A	C	.	.	MAF_INRAE=4.167
NC_035084.1	55894240	.	C	T	.	.	MAF_INRAE=13.333;MAF_USDA=40.588
NC_035084.1	55894312	.	T	C	.	.	MAF_INRAE=26.316;MAF_USDA=12.353
NC_035084.1	55894409	.	C	T	.	.	MAF_USDA=15.294
NC_035084.1	55894446	.	G	C	.	.	MAF_USDA=23.529
NC_035084.1	55894465	.	G	A	.	.	MAF_USDA=23.529
NC_035084.1	55894482	.	T	A	.	.	MAF_USDA=29.762
NC_035084.1	55894493	.	T	C	.	.	MAF_USDA=4.167
NC_035084.1	55894527	.	C	A	.	.	MAF_USDA=19.412
NC_035084.1	55894550	.	G	C	.	.	MAF_USDA=15.476
NC_035084.1	55894614	.	T	A	.	.	MAF_USDA=13.095
NC_035084.1	55894926	.	T	A	.	.	MAF_USDA=8.235
NC_035084.1	55894991	.	G	C	.	.	MAF_USDA=2.459
NC_035084.1	55895012	.	C	T	.	.	MAF_INRAE=3.333
NC_035084.1	55895036	.	G	A	.	.	MAF_USDA=1.639
NC_035084.1	55895062	.	G	T	.	.	MAF_INRAE=36.842;MAF_USDA=40.0
NC_035084.1	55895091	.	G	A	.	.	MAF_USDA=20.833
NC_035084.1	55895092	.	G	A	.	.	MAF_USDA=20.833
NC_035084.1	55895094	.	G	T	.	.	MAF_USDA=18.75
NC_035084.1	55895095	.	G	C	.	.	MAF_USDA=20.833
NC_035084.1	55895211	.	C	A	.	.	MAF_USDA=1.639
NC_035084.1	55895218	.	A	T	.	.	MAF_USDA=1.639
NC_035084.1	55895246	.	C	T	.	.	MAF_USDA=2.459
NC_035084.1	55895310	.	C	T	.	.	MAF_USDA=2.459
NC_035084.1	55895393	.	C	A	.	.	MAF_USDA=1.639
NC_035084.1	55895535	.	C	T	.	.	MAF_USDA=8.824
NC_035084.1	55895662	.	A	G	.	.	MAF_USDA=8.197
NC_035084.1	55895674	.	T	C	.	.	MAF_INRAE=26.667;MAF_USDA=2.941
NC_035084.1	55895687	.	C	A	.	.	MAF_INRAE=32.5;MAF_USDA=2.941
NC_035084.1	55895791	.	C	T	.	.	MAF_USDA=18.75
NC_035084.1	55895797	.	C	T	.	.	MAF_USDA=8.197
NC_035084.1	55895798	.	C	T	.	.	MAF_INRAE=1.667;MAF_USDA=8.235
NC_035084.1	55895800	.	G	T	.	.	MAF_USDA=4.098
NC_035084.1	55895892	.	C	T	.	.	MAF_USDA=6.557
NC_035084.1	55895897	.	T	G	.	.	MAF_INRAE=22.152;MAF_USDA=47.647
NC_035084.1	55895940	.	G	A	.	.	MAF_USDA=4.167
NC_035084.1	55896260	.	C	T	.	.	MAF_USDA=10.417
NC_035084.1	55896408	.	A	T	.	.	MAF_USDA=1.639
NC_035084.1	55896428	.	T	C	.	.	MAF_USDA=2.459
NC_035084.1	55896472	.	A	G	.	.	MAF_USDA=12.941
NC_035084.1	55896530	.	G	A	.	.	MAF_INRAE=15.19;MAF_USDA=38.235
NC_035084.1	55896546	.	G	C	.	.	MAF_INRAE=15.19;MAF_USDA=44.118
NC_035084.1	55896601	.	C	A	.	.	MAF_USDA=27.059
NC_035084.1	55896602	.	G	A	.	.	MAF_INRAE=17.5;MAF_USDA=29.412
NC_035084.1	55896788	.	C	A	.	.	MAF_INRAE=22.152;MAF_USDA=42.941
NC_035084.1	55896835	.	T	C	.	.	MAF_INRAE=22.152;MAF_USDA=30.0
NC_035084.1	55896868	.	A	G	.	.	MAF_INRAE=22.152;MAF_USDA=42.353
NC_035084.1	55896871	.	G	A	.	.	MAF_USDA=1.639
NC_035084.1	55896908	.	A	G	.	.	MAF_USDA=11.176
NC_035084.1	55896942	.	G	A	.	.	MAF_USDA=11.176
NC_035084.1	55896955	.	T	A	.	.	MAF_USDA=11.765
NC_035084.1	55896987	.	T	G	.	.	MAF_USDA=11.765
NC_035084.1	55897027	.	A	C	.	.	MAF_USDA=10.588
NC_035084.1	55897036	.	G	C	.	.	MAF_USDA=4.098
NC_035084.1	55897045	.	C	A	.	.	MAF_INRAE=11.392;MAF_USDA=2.459
NC_035084.1	55897047	.	C	T	.	.	MAF_USDA=10.417
NC_035084.1	55897103	.	G	A	.	.	MAF_USDA=11.765
NC_035084.1	55897165	.	G	T	.	.	MAF_USDA=5.882
NC_035084.1	55897206	.	T	C	.	.	MAF_USDA=6.471
NC_035084.1	55897207	.	T	G	.	.	MAF_USDA=6.471
NC_035084.1	55897281	.	T	G	.	.	MAF_USDA=11.765
NC_035084.1	55897437	.	A	T	.	.	MAF_USDA=3.279
NC_035084.1	55897449	.	A	T	.	.	MAF_INRAE=22.152;MAF_USDA=29.412
NC_035084.1	55897480	.	T	C	.	.	MAF_USDA=17.059
NC_035084.1	55897486	.	G	A	.	.	MAF_INRAE=4.167;MAF_USDA=1.639
NC_035084.1	55897498	.	T	G	.	.	MAF_USDA=2.459
NC_035084.1	55897559	.	A	G	.	.	MAF_USDA=4.918
NC_035084.1	55897568	.	T	C	.	.	MAF_USDA=5.882
NC_035084.1	55897589	.	T	A	.	.	MAF_INRAE=22.152;MAF_USDA=39.412
NC_035084.1	55897630	.	C	A	.	.	MAF_USDA=11.176
NC_035084.1	55897638	.	C	T	.	.	MAF_USDA=7.647
NC_035084.1	55897652	.	G	A	.	.	MAF_INRAE=32.5;MAF_USDA=2.353
NC_035084.1	55897665	.	G	A	.	.	MAF_USDA=11.176
NC_035084.1	55897693	.	A	G	.	.	MAF_USDA=4.098
NC_035084.1	55897717	.	C	T	.	.	MAF_USDA=10.714
NC_035084.1	55897766	.	T	G	.	.	MAF_USDA=12.5
NC_035084.1	55897798	.	C	A	.	.	MAF_USDA=12.5
NC_035084.1	55897835	.	A	G	.	.	MAF_USDA=8.197
NC_035084.1	55897844	.	C	T	.	.	MAF_INRAE=32.5;MAF_USDA=10.588
NC_035084.1	55897849	.	A	G	.	.	MAF_USDA=7.059
NC_035084.1	55897857	.	C	T	.	.	MAF_INRAE=9.167;MAF_USDA=2.083
NC_035084.1	55897867	.	C	T	.	.	MAF_USDA=10.119
NC_035084.1	55897878	.	C	T	.	.	MAF_USDA=10.119
NC_035084.1	55897887	.	G	A	.	.	MAF_USDA=10.119
NC_035084.1	55897908	.	G	C	.	.	MAF_USDA=4.167
NC_035084.1	55897917	.	G	C	.	.	MAF_USDA=1.667
NC_035084.1	55897929	.	A	G	.	.	MAF_INRAE=8.333;MAF_USDA=2.976
NC_035084.1	55897940	.	G	T	.	.	MAF_USDA=8.333
NC_035084.1	55898024	.	A	T	.	.	MAF_USDA=10.588
NC_035084.1	55898032	.	C	A	.	.	MAF_USDA=1.639
NC_035084.1	55898082	.	G	A	.	.	MAF_USDA=3.279
NC_035084.1	55898113	.	T	C	.	.	MAF_USDA=12.5
NC_035084.1	55898115	.	T	C	.	.	MAF_INRAE=15.19;MAF_USDA=45.833
NC_035084.1	55898120	.	G	A	.	.	MAF_USDA=12.5
NC_035084.1	55898156	.	T	G	.	.	MAF_USDA=8.197
NC_035084.1	55898320	.	A	C	.	.	MAF_INRAE=22.152;MAF_USDA=48.235
NC_035084.1	55898327	.	G	A	.	.	MAF_USDA=2.459
NC_035084.1	55898396	.	T	A	.	.	MAF_USDA=4.098
NC_035084.1	55898420	.	T	C	.	.	MAF_USDA=11.765
NC_035084.1	55898455	.	A	C	.	.	MAF_USDA=11.765
NC_035084.1	55898491	.	C	T	.	.	MAF_USDA=12.941
NC_035084.1	55898595	.	C	A	.	.	MAF_INRAE=9.167
NC_035084.1	55898628	.	T	C	.	.	MAF_USDA=4.706
NC_035084.1	55898729	.	A	G	.	.	MAF_USDA=11.176
NC_035084.1	55898735	.	A	C	.	.	MAF_USDA=9.412
NC_035084.1	55898745	.	T	A	.	.	MAF_USDA=9.412
NC_035084.1	55898754	.	C	T	.	.	MAF_INRAE=9.167;MAF_USDA=2.083
NC_035084.1	55898917	.	A	T	.	.	MAF_INRAE=10.833
NC_035084.1	55898918	.	G	C	.	.	MAF_INRAE=10.833
NC_035084.1	55898925	.	C	G	.	.	MAF_INRAE=5.833
NC_035084.1	55898927	.	C	G	.	.	MAF_INRAE=5.0
NC_035084.1	55898930	.	A	T	.	.	MAF_INRAE=4.167
NC_035084.1	55898934	.	C	T	.	.	MAF_INRAE=1.667
NC_035084.1	55898935	.	C	G	.	.	MAF_INRAE=1.667
NC_035084.1	55898965	.	T	C	.	.	MAF_USDA=10.588
NC_035084.1	55898966	.	G	A	.	.	MAF_USDA=10.588
NC_035084.1	55899174	.	A	G	.	.	MAF_USDA=13.529
NC_035084.1	55899227	.	C	T	.	.	MAF_USDA=13.529
NC_035084.1	55899231	.	G	A	.	.	MAF_USDA=13.529
NC_035084.1	55899235	.	T	G	.	.	MAF_INRAE=18.354;MAF_USDA=7.647
NC_035084.1	55899237	.	G	T	.	.	MAF_INRAE=17.5;MAF_USDA=28.235
NC_035084.1	55899409	.	T	C	.	.	MAF_USDA=12.353
NC_035084.1	55899414	.	C	T	.	.	MAF_USDA=2.459
NC_035084.1	55899425	.	A	T	.	.	MAF_INRAE=9.167;MAF_USDA=2.353
NC_035084.1	55899587	.	C	A	.	.	MAF_USDA=12.5
NC_035084.1	55899657	.	G	T	.	.	MAF_INRAE=23.418;MAF_USDA=30.588
NC_035084.1	55899668	.	T	G	.	.	MAF_USDA=11.176
NC_035084.1	55899903	.	A	T	.	.	MAF_USDA=1.639
NC_035084.1	55899977	.	C	A	.	.	MAF_USDA=11.765
NC_035084.1	55899996	.	G	A	.	.	MAF_USDA=8.235
NC_035084.1	55900083	.	A	G	.	.	MAF_INRAE=8.861;MAF_USDA=10.0
NC_035084.1	55900138	.	G	A	.	.	MAF_USDA=9.412
NC_035084.1	55900243	.	C	A	.	.	MAF_USDA=1.639
NC_035084.1	55900267	.	C	A	.	.	MAF_USDA=1.639
NC_035084.1	55900285	.	G	A	.	.	MAF_USDA=8.333
NC_035084.1	55900301	.	T	G	.	.	MAF_USDA=22.917
NC_035084.1	55900356	.	G	C	.	.	MAF_USDA=11.176
NC_035084.1	55900546	.	C	T	.	.	MAF_USDA=4.098
NC_035084.1	55900762	.	T	C	.	.	MAF_INRAE=22.152;MAF_USDA=32.353
NC_035084.1	55900848	.	C	T	.	.	MAF_USDA=3.529
NC_035084.1	55900967	.	T	G	.	.	MAF_INRAE=12.025;MAF_USDA=4.706
NC_035084.1	55901033	.	G	A	.	.	MAF_USDA=2.459
NC_035084.1	55901060	.	C	T	.	.	MAF_USDA=1.639
NC_035084.1	55901089	.	C	A	.	.	MAF_USDA=1.639
NC_035084.1	55901121	.	A	C	.	.	MAF_INRAE=9.167
NC_035084.1	55901124	.	T	G	.	.	MAF_INRAE=22.152;MAF_USDA=30.0
NC_035084.1	55901132	.	C	T	.	.	MAF_INRAE=22.152;MAF_USDA=40.588
NC_035084.1	55901140	.	G	C	.	.	MAF_USDA=28.235
NC_035084.1	55901244	.	G	A	.	.	MAF_INRAE=22.152;MAF_USDA=30.0
NC_035084.1	55901423	.	G	A	.	.	MAF_USDA=12.5
NC_035084.1	55901428	.	C	T	.	.	MAF_USDA=10.0
NC_035084.1	55901482	.	C	T	.	.	MAF_USDA=10.417
NC_035084.1	55901493	.	A	C	.	.	MAF_USDA=1.639
NC_035084.1	55901573	.	C	A	.	.	MAF_USDA=11.765
NC_035084.1	55901746	.	T	G	.	.	MAF_INRAE=22.152;MAF_USDA=31.765
NC_035084.1	55901780	.	G	T	.	.	MAF_INRAE=22.152;MAF_USDA=40.588
NC_035084.1	55901862	.	T	G	.	.	MAF_INRAE=22.152;MAF_USDA=31.25
NC_035084.1	55901889	.	G	A	.	.	MAF_INRAE=9.167;MAF_USDA=10.588
NC_035084.1	55901922	.	G	T	.	.	MAF_USDA=1.639
NC_035084.1	55901927	.	C	G	.	.	MAF_INRAE=22.152;MAF_USDA=28.824
NC_035084.1	55902134	.	C	T	.	.	MAF_USDA=13.529
NC_035084.1	55902153	.	C	A	.	.	MAF_INRAE=10.526;MAF_USDA=6.557
NC_035084.1	55902329	.	G	T	.	.	MAF_USDA=3.279
NC_035084.1	55902340	.	G	T	.	.	MAF_INRAE=8.333;MAF_USDA=5.294
NC_035084.1	55902386	.	G	A	.	.	MAF_USDA=10.417
NC_035084.1	55902481	.	A	T	.	.	MAF_USDA=6.471
NC_035084.1	55902493	.	G	A	.	.	MAF_USDA=1.639
NC_035084.1	55902506	.	T	G	.	.	MAF_USDA=9.412
NC_035084.1	55902527	.	G	A	.	.	MAF_INRAE=15.789;MAF_USDA=2.459
NC_035084.1	55902570	.	G	T	.	.	MAF_USDA=10.417
NC_035084.1	55902597	.	G	A	.	.	MAF_INRAE=11.392;MAF_USDA=2.459
NC_035084.1	55902642	.	C	T	.	.	MAF_USDA=3.529
NC_035084.1	55902652	.	C	A	.	.	MAF_USDA=4.098
NC_035084.1	55902710	.	T	A	.	.	MAF_INRAE=18.354;MAF_USDA=9.412
NC_035084.1	55902714	.	T	A	.	.	MAF_USDA=4.098
NC_035084.1	55902832	.	A	C	.	.	MAF_USDA=1.695
NC_035084.1	55902947	.	C	A	.	.	MAF_USDA=10.0
NC_035084.1	55903015	.	G	A	.	.	MAF_INRAE=15.823;MAF_USDA=5.738
NC_035084.1	55903017	.	C	A	.	.	MAF_INRAE=1.667;MAF_USDA=2.459
NC_035084.1	55903126	.	C	A	.	.	MAF_USDA=11.905
NC_035084.1	55903146	.	C	T	.	.	MAF_INRAE=15.789;MAF_USDA=2.5
NC_035084.1	55903148	.	G	T	.	.	MAF_USDA=5.833
NC_035084.1	55903181	.	C	A	.	.	MAF_USDA=2.5
NC_035084.1	55903194	.	A	C	.	.	MAF_USDA=6.557
NC_035084.1	55903203	.	A	T	.	.	MAF_USDA=6.557
NC_035084.1	55903271	.	T	G	.	.	MAF_USDA=21.176
NC_035084.1	55903290	.	T	G	.	.	MAF_USDA=11.176
NC_035084.1	55903351	.	G	A	.	.	MAF_USDA=6.557
NC_035084.1	55903380	.	G	T	.	.	MAF_USDA=9.016
NC_035084.1	55903516	.	G	A	.	.	MAF_USDA=5.882
NC_035084.1	55903527	.	T	A	.	.	MAF_USDA=4.167
NC_035084.1	55903590	.	A	G	.	.	MAF_USDA=4.098
NC_035084.1	55903631	.	G	A	.	.	MAF_USDA=1.639
NC_035084.1	55903640	.	G	A	.	.	MAF_USDA=4.918
NC_035084.1	55903674	.	G	T	.	.	MAF_USDA=2.459
NC_035084.1	55903727	.	G	A	.	.	MAF_INRAE=31.667;MAF_USDA=2.941
NC_035084.1	55903752	.	G	T	.	.	MAF_INRAE=15.19;MAF_USDA=43.75
NC_035084.1	55903887	.	T	A	.	.	MAF_USDA=5.738
NC_035084.1	55903909	.	A	T	.	.	MAF_INRAE=23.418;MAF_USDA=28.235
NC_035084.1	55903937	.	A	C	.	.	MAF_USDA=8.824
NC_035084.1	55904021	.	C	A	.	.	MAF_INRAE=9.167
NC_035084.1	55904064	.	C	T	.	.	MAF_INRAE=9.167;MAF_USDA=1.19
NC_035084.1	55904116	.	C	T	.	.	MAF_USDA=5.0
NC_035084.1	55904147	.	G	A	.	.	MAF_USDA=5.294
NC_035084.1	55904204	.	T	G	.	.	MAF_USDA=5.882
NC_035084.1	55904273	.	C	T	.	.	MAF_USDA=10.0
NC_035084.1	55904275	.	G	A	.	.	MAF_INRAE=9.167;MAF_USDA=2.083
NC_035084.1	55904301	.	G	A	.	.	MAF_USDA=2.459
NC_035084.1	55904484	.	A	C	.	.	MAF_USDA=4.098
NC_035084.1	55904495	.	G	A	.	.	MAF_USDA=5.882
NC_035084.1	55904504	.	G	A	.	.	MAF_USDA=5.294
NC_035084.1	55904590	.	C	T	.	.	MAF_USDA=5.882
NC_035084.1	55904606	.	G	C	.	.	MAF_USDA=5.882
NC_035084.1	55904634	.	C	T	.	.	MAF_USDA=4.918
NC_035084.1	55904672	.	A	C	.	.	MAF_INRAE=18.987;MAF_USDA=8.333
NC_035084.1	55904677	.	C	T	.	.	MAF_USDA=5.738
NC_035084.1	55904710	.	T	A	.	.	MAF_USDA=4.098
NC_035084.1	55904794	.	A	G	.	.	MAF_USDA=6.557
NC_035084.1	55904805	.	C	G	.	.	MAF_USDA=1.639
NC_035084.1	55904863	.	C	T	.	.	MAF_USDA=1.639
NC_035084.1	55904871	.	A	C	.	.	MAF_USDA=1.639
NC_035084.1	55904898	.	C	A	.	.	MAF_USDA=5.738
NC_035084.1	55904962	.	G	A	.	.	MAF_USDA=2.459
NC_035084.1	55905003	.	G	T	.	.	MAF_USDA=5.738
NC_035084.1	55905015	.	A	T	.	.	MAF_USDA=5.738
NC_035084.1	55905022	.	G	T	.	.	MAF_USDA=1.639
NC_035084.1	55905051	.	C	T	.	.	MAF_USDA=1.639
NC_035084.1	55905073	.	G	A	.	.	MAF_INRAE=26.316;MAF_USDA=37.5
NC_035084.1	55905095	.	G	T	.	.	MAF_USDA=5.738
NC_035084.1	55905106	.	G	T	.	.	MAF_USDA=1.639
NC_035084.1	55905117	.	G	T	.	.	MAF_USDA=1.639
NC_035084.1	55905212	.	G	T	.	.	MAF_USDA=14.118
NC_035084.1	55905232	.	A	T	.	.	MAF_USDA=4.167
NC_035084.1	55905240	.	C	T	.	.	MAF_USDA=1.639
NC_035084.1	55905302	.	A	C	.	.	MAF_USDA=10.417
NC_035084.1	55905309	.	A	G	.	.	MAF_USDA=10.588
NC_035084.1	55905350	.	G	C	.	.	MAF_USDA=1.639
NC_035084.1	55905440	.	A	G	.	.	MAF_USDA=2.459
NC_035084.1	55905441	.	C	A	.	.	MAF_USDA=4.918
NC_035084.1	55905479	.	T	C	.	.	MAF_USDA=2.459
NC_035084.1	55905485	.	T	C	.	.	MAF_INRAE=22.152;MAF_USDA=44.706
NC_035084.1	55905616	.	T	C	.	.	MAF_INRAE=15.19;MAF_USDA=38.235
NC_035084.1	55905673	.	C	T	.	.	MAF_USDA=5.294
NC_035084.1	55905716	.	A	G	.	.	MAF_USDA=2.459
NC_035084.1	55905795	.	G	T	.	.	MAF_INRAE=9.167;MAF_USDA=20.833
NC_035084.1	55905858	.	A	G	.	.	MAF_INRAE=9.167;MAF_USDA=11.176
NC_035084.1	55905905	.	G	T	.	.	MAF_USDA=2.459
NC_035084.1	55905955	.	T	C	.	.	MAF_INRAE=22.785;MAF_USDA=48.824
NC_035084.1	55906028	.	A	T	.	.	MAF_INRAE=15.19;MAF_USDA=35.294
NC_035084.1	55906029	.	A	C	.	.	MAF_INRAE=15.19;MAF_USDA=34.706
NC_035084.1	55906032	.	T	G	.	.	MAF_USDA=2.459
NC_035084.1	55906037	.	T	A	.	.	MAF_USDA=1.639
NC_035084.1	55906038	.	A	T	.	.	MAF_USDA=1.639
NC_035084.1	55906120	.	T	G	.	.	MAF_INRAE=9.167;MAF_USDA=5.294
NC_035084.1	55906143	.	A	G	.	.	MAF_INRAE=9.167;MAF_USDA=5.294
NC_035084.1	55906188	.	G	T	.	.	MAF_USDA=1.639
NC_035084.1	55906190	.	T	C	.	.	MAF_INRAE=15.19;MAF_USDA=38.824
NC_035084.1	55906207	.	T	A	.	.	MAF_USDA=1.639
NC_035084.1	55906218	.	G	A	.	.	MAF_INRAE=22.152;MAF_USDA=30.0
NC_035084.1	55906268	.	T	A	.	.	MAF_INRAE=15.19;MAF_USDA=38.235
NC_035084.1	55906282	.	A	G	.	.	MAF_USDA=1.639
NC_035084.1	55906331	.	G	T	.	.	MAF_USDA=3.279
NC_035084.1	55906348	.	T	A	.	.	MAF_USDA=4.098
NC_035084.1	55906387	.	T	G	.	.	MAF_INRAE=32.5;MAF_USDA=7.647
NC_035084.1	55906394	.	T	G	.	.	MAF_USDA=4.098
NC_035084.1	55906402	.	G	A	.	.	MAF_INRAE=9.167;MAF_USDA=6.548
NC_035084.1	55906407	.	T	C	.	.	MAF_INRAE=9.167;MAF_USDA=17.262
NC_035084.1	55906429	.	C	T	.	.	MAF_USDA=4.098
NC_035084.1	55906457	.	A	C	.	.	MAF_USDA=4.098
NC_035084.1	55906487	.	A	G	.	.	MAF_USDA=4.098
NC_035084.1	55906540	.	C	T	.	.	MAF_INRAE=10.526
NC_035084.1	55906569	.	C	T	.	.	MAF_USDA=3.529
NC_035084.1	55906584	.	A	T	.	.	MAF_INRAE=9.167;MAF_USDA=8.824
NC_035084.1	55906595	.	G	C	.	.	MAF_INRAE=22.152;MAF_USDA=29.412
NC_035084.1	55906618	.	A	G	.	.	MAF_USDA=4.098
NC_035084.1	55906639	.	T	A	.	.	MAF_USDA=4.918
NC_035084.1	55906683	.	C	T	.	.	MAF_INRAE=9.167;MAF_USDA=5.882
NC_035084.1	55906730	.	G	T	.	.	MAF_INRAE=9.167;MAF_USDA=13.529
NC_035084.1	55906778	.	T	C	.	.	MAF_USDA=4.098
NC_035084.1	55906821	.	G	T	.	.	MAF_USDA=1.639
NC_035084.1	55906935	.	A	T	.	.	MAF_INRAE=9.167;MAF_USDA=4.706
NC_035084.1	55906967	.	G	A	.	.	MAF_USDA=1.639
NC_035084.1	55906984	.	A	G	.	.	MAF_USDA=5.882
NC_035084.1	55907086	.	G	A	.	.	MAF_INRAE=1.667;MAF_USDA=1.639
NC_035084.1	55907087	.	G	T	.	.	MAF_INRAE=1.667;MAF_USDA=1.639
NC_035084.1	55907103	.	C	T	.	.	MAF_INRAE=15.823;MAF_USDA=47.059
NC_035084.1	55907109	.	C	T	.	.	MAF_USDA=5.738
NC_035084.1	55907142	.	A	T	.	.	MAF_INRAE=11.392;MAF_USDA=2.459
NC_035084.1	55907203	.	G	A	.	.	MAF_USDA=3.279
NC_035084.1	55907227	.	C	A	.	.	MAF_USDA=3.279
NC_035084.1	55907244	.	G	T	.	.	MAF_USDA=2.459
NC_035084.1	55907371	.	C	T	.	.	MAF_INRAE=8.333;MAF_USDA=47.059
NC_035084.1	55907377	.	C	G	.	.	MAF_INRAE=15.833;MAF_USDA=2.459
NC_035084.1	55907442	.	A	C	.	.	MAF_USDA=2.459
NC_035084.1	55907456	.	T	G	.	.	MAF_USDA=1.639
NC_035084.1	55907464	.	G	A	.	.	MAF_USDA=7.647
NC_035084.1	55907466	.	C	T	.	.	MAF_INRAE=32.5;MAF_USDA=3.529
NC_035084.1	55907472	.	T	A	.	.	MAF_USDA=1.639
NC_035084.1	55907517	.	A	G	.	.	MAF_USDA=3.279
NC_035084.1	55907564	.	C	T	.	.	MAF_USDA=6.471
NC_035084.1	55907578	.	G	A	.	.	MAF_USDA=4.098
NC_035084.1	55907586	.	C	G	.	.	MAF_USDA=3.279
NC_035084.1	55907587	.	C	T	.	.	MAF_INRAE=15.19;MAF_USDA=25.294
NC_035084.1	55907606	.	C	A	.	.	MAF_USDA=3.279
NC_035084.1	55907632	.	C	A	.	.	MAF_USDA=3.279
NC_035084.1	55907716	.	G	A	.	.	MAF_USDA=7.059
NC_035084.1	55907720	.	G	T	.	.	MAF_INRAE=15.19;MAF_USDA=22.941
NC_035084.1	55907790	.	C	A	.	.	MAF_USDA=10.0
NC_035084.1	55907913	.	G	A	.	.	MAF_INRAE=9.167;MAF_USDA=4.706
NC_035084.1	55907949	.	G	T	.	.	MAF_INRAE=22.152;MAF_USDA=38.235
NC_035084.1	55907997	.	G	A	.	.	MAF_INRAE=15.19;MAF_USDA=50.0
NC_035084.1	55908087	.	C	A	.	.	MAF_USDA=4.098
NC_035084.1	55908094	.	T	C	.	.	MAF_USDA=4.918
NC_035084.1	55908105	.	A	T	.	.	MAF_USDA=4.098
NC_035084.1	55908122	.	C	T	.	.	MAF_USDA=4.098
NC_035084.1	55908124	.	A	T	.	.	MAF_USDA=1.639
NC_035084.1	55908128	.	A	C	.	.	MAF_USDA=4.918
NC_035084.1	55908131	.	T	C	.	.	MAF_INRAE=9.167;MAF_USDA=2.083
NC_035084.1	55908223	.	G	T	.	.	MAF_INRAE=4.167
NC_035084.1	55908225	.	A	G	.	.	MAF_INRAE=15.19;MAF_USDA=44.118
NC_035084.1	55908296	.	C	A	.	.	MAF_INRAE=22.152;MAF_USDA=38.824
NC_035084.1	55908299	.	G	C	.	.	MAF_USDA=4.098
NC_035084.1	55908345	.	G	A	.	.	MAF_USDA=1.639
NC_035084.1	55908444	.	G	C	.	.	MAF_USDA=4.098
NC_035084.1	55908459	.	T	G	.	.	MAF_USDA=2.083
NC_035084.1	55908491	.	C	T	.	.	MAF_USDA=1.639
NC_035084.1	55908539	.	C	T	.	.	MAF_INRAE=9.167;MAF_USDA=10.588
NC_035084.1	55908560	.	G	C	.	.	MAF_USDA=4.098
NC_035084.1	55908728	.	A	G	.	.	MAF_INRAE=15.19;MAF_USDA=49.412
NC_035084.1	55908897	.	C	A	.	.	MAF_USDA=4.918
NC_035084.1	55908908	.	T	A	.	.	MAF_USDA=1.639
NC_035084.1	55910170	.	T	C	.	.	MAF_USDA=2.5
NC_035084.1	55910194	.	T	A	.	.	MAF_USDA=2.5
NC_035084.1	55910268	.	C	T	.	.	MAF_INRAE=15.19;MAF_USDA=48.824
NC_035084.1	55910292	.	C	T	.	.	MAF_INRAE=9.167;MAF_USDA=4.706
NC_035084.1	55910317	.	C	A	.	.	MAF_USDA=2.459
NC_035084.1	55910381	.	T	C	.	.	MAF_INRAE=1.667
NC_035084.1	55910416	.	A	T	.	.	MAF_INRAE=15.19;MAF_USDA=48.824
NC_035084.1	55910485	.	T	C	.	.	MAF_INRAE=8.333;MAF_USDA=6.25
NC_035084.1	55910523	.	A	G	.	.	MAF_INRAE=15.19;MAF_USDA=48.824
NC_035084.1	55910611	.	A	T	.	.	MAF_INRAE=18.354;MAF_USDA=10.588
NC_035084.1	55910652	.	T	C	.	.	MAF_USDA=1.639
NC_035084.1	55910845	.	T	C	.	.	MAF_USDA=4.918
NC_035084.1	55910857	.	G	T	.	.	MAF_INRAE=17.722;MAF_USDA=11.176
NC_035084.1	55910859	.	G	A	.	.	MAF_USDA=1.639
NC_035084.1	55911042	.	A	G	.	.	MAF_USDA=4.098
NC_035084.1	55911051	.	C	A	.	.	MAF_INRAE=34.177;MAF_USDA=37.059
NC_035084.1	55911103	.	G	A	.	.	MAF_INRAE=21.053;MAF_USDA=10.588
NC_035084.1	55911168	.	T	C	.	.	MAF_USDA=5.882
NC_035084.1	55911207	.	G	T	.	.	MAF_INRAE=27.848;MAF_USDA=11.765
NC_035084.1	55911214	.	G	T	.	.	MAF_USDA=4.098
NC_035084.1	55911284	.	A	C	.	.	MAF_USDA=6.471
NC_035084.1	55911305	.	C	A	.	.	MAF_INRAE=4.167;MAF_USDA=1.639
NC_035084.1	55911382	.	A	C	.	.	MAF_INRAE=2.5;MAF_USDA=1.695
NC_035084.1	55911400	.	A	T	.	.	MAF_INRAE=38.608;MAF_USDA=11.176
NC_035084.1	55911408	.	C	A	.	.	MAF_INRAE=38.608;MAF_USDA=11.176
NC_035084.1	55911438	.	G	T	.	.	MAF_INRAE=39.241;MAF_USDA=10.588
NC_035084.1	55911478	.	C	A	.	.	MAF_USDA=1.639
NC_035084.1	55911534	.	G	A	.	.	MAF_INRAE=14.557;MAF_USDA=24.118
NC_035084.1	55911634	.	C	T	.	.	MAF_INRAE=30.38;MAF_USDA=15.294
NC_035084.1	55911653	.	C	A	.	.	MAF_INRAE=15.19;MAF_USDA=28.235
NC_035084.1	55911886	.	T	G	.	.	MAF_INRAE=18.354;MAF_USDA=41.667
NC_035084.1	55911894	.	A	T	.	.	MAF_INRAE=4.167;MAF_USDA=9.524
NC_035084.1	55911985	.	A	G	.	.	MAF_USDA=25.294
NC_035084.1	55915734	.	A	G	.	.	MAF_USDA=4.237
NC_035084.1	55915738	.	T	G	.	.	MAF_USDA=2.586
NC_035084.1	55915740	.	C	T	.	.	MAF_USDA=4.762
NC_035084.1	55915753	.	T	C	.	.	MAF_USDA=26.19
NC_035084.1	55915764	.	C	T	.	.	MAF_USDA=22.619
NC_035084.1	55915767	.	C	T	.	.	MAF_INRAE=15.789;MAF_USDA=1.667
NC_035084.1	55915810	.	C	A	.	.	MAF_INRAE=1.667;MAF_USDA=4.167
NC_035084.1	55915825	.	A	T	.	.	MAF_USDA=1.667
NC_035084.1	55915889	.	T	A	.	.	MAF_USDA=1.639
NC_035084.1	55915929	.	A	G	.	.	MAF_INRAE=15.19;MAF_USDA=33.529
NC_035084.1	55915949	.	T	C	.	.	MAF_USDA=1.639
NC_035084.1	55916076	.	A	T	.	.	MAF_INRAE=23.418;MAF_USDA=39.583
NC_035084.1	55916090	.	T	C	.	.	MAF_INRAE=21.053;MAF_USDA=1.639
NC_035084.1	55916112	.	A	C	.	.	MAF_INRAE=5.833
NC_035084.1	55916198	.	T	C	.	.	MAF_USDA=1.639
NC_035084.1	55916401	.	G	T	.	.	MAF_USDA=8.824
NC_035084.1	55916494	.	C	T	.	.	MAF_INRAE=1.667
NC_035084.1	55916501	.	C	G	.	.	MAF_INRAE=35.443;MAF_USDA=26.786
NC_035084.1	55916528	.	G	A	.	.	MAF_USDA=1.639
NC_035084.1	55916804	.	C	G	.	.	MAF_USDA=2.459
NC_035084.1	55916879	.	C	T	.	.	MAF_INRAE=2.532;MAF_USDA=2.459
NC_035084.1	55916903	.	C	T	.	.	MAF_INRAE=20.253;MAF_USDA=24.706
NC_035084.1	55916976	.	T	C	.	.	MAF_INRAE=1.667;MAF_USDA=10.588
NC_035084.1	55917224	.	G	A	.	.	MAF_INRAE=36.709;MAF_USDA=17.059
NC_035084.1	55917379	.	G	A	.	.	MAF_INRAE=1.667;MAF_USDA=5.738
NC_035084.1	55917497	.	C	T	.	.	MAF_USDA=2.459
NC_035084.1	55917658	.	T	G	.	.	MAF_USDA=1.639
NC_035084.1	55917803	.	A	G	.	.	MAF_INRAE=1.667;MAF_USDA=5.738
NC_035084.1	55917945	.	A	T	.	.	MAF_USDA=10.417
NC_035084.1	55917986	.	C	A	.	.	MAF_INRAE=5.0
NC_035084.1	55918073	.	C	T	.	.	MAF_INRAE=1.667;MAF_USDA=11.176
NC_035084.1	55918118	.	G	T	.	.	MAF_INRAE=29.114;MAF_USDA=12.651
NC_035084.1	55918262	.	T	G	.	.	MAF_INRAE=27.848;MAF_USDA=7.647
NC_035084.1	55918270	.	G	A	.	.	MAF_USDA=1.639
NC_035084.1	55918281	.	A	C	.	.	MAF_INRAE=18.987;MAF_USDA=5.294
NC_035084.1	55918284	.	G	C	.	.	MAF_USDA=1.639
NC_035084.1	55918302	.	G	A	.	.	MAF_INRAE=29.747;MAF_USDA=24.118
NC_035084.1	55918479	.	G	A	.	.	MAF_INRAE=1.667;MAF_USDA=12.353
NC_035084.1	55918480	.	C	A	.	.	MAF_INRAE=1.667;MAF_USDA=12.353
NC_035084.1	55918486	.	G	A	.	.	MAF_USDA=5.738
NC_035084.1	55918491	.	T	A	.	.	MAF_USDA=4.098
NC_035084.1	55918521	.	A	T	.	.	MAF_INRAE=1.667;MAF_USDA=14.881
NC_035084.1	55918531	.	G	C	.	.	MAF_USDA=13.095
NC_035084.1	55918535	.	A	C	.	.	MAF_INRAE=1.667;MAF_USDA=5.833
NC_035084.1	55918537	.	T	C	.	.	MAF_USDA=2.5
NC_035084.1	55918544	.	A	G	.	.	MAF_USDA=10.0
NC_035084.1	55918548	.	C	T	.	.	MAF_USDA=12.5
NC_035084.1	55918549	.	C	T	.	.	MAF_USDA=12.5
NC_035084.1	55918555	.	G	T	.	.	MAF_INRAE=21.053;MAF_USDA=9.524
NC_035084.1	55918564	.	A	C	.	.	MAF_USDA=1.667
NC_035084.1	55918567	.	T	G	.	.	MAF_INRAE=21.053;MAF_USDA=4.167
NC_035084.1	55918569	.	C	T	.	.	MAF_USDA=4.167
NC_035084.1	55918643	.	T	A	.	.	MAF_INRAE=1.667;MAF_USDA=9.836
NC_035084.1	55918747	.	T	A	.	.	MAF_INRAE=1.667;MAF_USDA=4.167
NC_035084.1	55918798	.	G	T	.	.	MAF_INRAE=47.368;MAF_USDA=33.133
NC_035084.1	55918850	.	C	G	.	.	MAF_INRAE=43.671;MAF_USDA=27.381
NC_035084.1	55918869	.	G	A	.	.	MAF_USDA=1.667
NC_035084.1	55918905	.	T	G	.	.	MAF_USDA=5.0
NC_035084.1	55918977	.	C	T	.	.	MAF_USDA=2.5
NC_035084.1	55918978	.	A	G	.	.	MAF_USDA=2.5
NC_035084.1	55919000	.	G	A	.	.	MAF_INRAE=15.0
NC_035084.1	55919070	.	T	G	.	.	MAF_INRAE=1.667;MAF_USDA=5.294
NC_035084.1	55919095	.	C	T	.	.	MAF_USDA=17.262
NC_035084.1	55919214	.	A	T	.	.	MAF_USDA=3.333
NC_035084.1	55919215	.	G	T	.	.	MAF_USDA=3.39
NC_035084.1	55919445	.	T	G	.	.	MAF_USDA=5.833
NC_035084.1	55919448	.	T	A	.	.	MAF_USDA=6.667
NC_035084.1	55919617	.	G	C	.	.	MAF_INRAE=30.38;MAF_USDA=44.706
NC_035084.1	55919676	.	G	T	.	.	MAF_USDA=10.0
NC_035084.1	55919679	.	A	G	.	.	MAF_USDA=2.459
NC_035084.1	55919682	.	A	C	.	.	MAF_INRAE=23.418;MAF_USDA=32.941
NC_035084.1	55919685	.	T	C	.	.	MAF_INRAE=1.667;MAF_USDA=1.639
NC_035084.1	55919687	.	A	T	.	.	MAF_USDA=2.459
NC_035084.1	55919783	.	T	C	.	.	MAF_USDA=7.377
NC_035084.1	55919854	.	C	T	.	.	MAF_INRAE=1.667;MAF_USDA=5.738
NC_035084.1	55919887	.	G	C	.	.	MAF_USDA=1.639
NC_035084.1	55919890	.	G	T	.	.	MAF_INRAE=1.667;MAF_USDA=7.377
NC_035084.1	55920010	.	C	G	.	.	MAF_USDA=1.639
NC_035084.1	55920026	.	G	A	.	.	MAF_INRAE=16.667;MAF_USDA=45.833
NC_035084.1	55920061	.	C	T	.	.	MAF_INRAE=1.667;MAF_USDA=11.176
NC_035084.1	55920121	.	T	G	.	.	MAF_USDA=1.639
NC_035084.1	55920124	.	G	T	.	.	MAF_INRAE=36.076;MAF_USDA=20.0
NC_035084.1	55920131	.	A	G	.	.	MAF_INRAE=1.667;MAF_USDA=7.377
NC_035084.1	55920134	.	A	C	.	.	MAF_INRAE=1.667;MAF_USDA=7.377
NC_035084.1	55920202	.	A	G	.	.	MAF_INRAE=42.405;MAF_USDA=30.588
NC_035084.1	55920291	.	G	T	.	.	MAF_INRAE=20.253;MAF_USDA=23.529
NC_035084.1	55920318	.	C	T	.	.	MAF_USDA=2.459
NC_035084.1	55920366	.	A	G	.	.	MAF_INRAE=1.667;MAF_USDA=7.377
NC_035084.1	55920375	.	T	A	.	.	MAF_INRAE=31.667;MAF_USDA=2.941
NC_035084.1	55920437	.	T	A	.	.	MAF_USDA=8.824
NC_035084.1	55920462	.	G	T	.	.	MAF_INRAE=1.667;MAF_USDA=8.197
NC_035084.1	55920471	.	G	A	.	.	MAF_USDA=1.639
NC_035084.1	55920489	.	C	T	.	.	MAF_USDA=5.294
NC_035084.1	55920604	.	C	T	.	.	MAF_USDA=1.639
NC_035084.1	55920606	.	A	C	.	.	MAF_USDA=1.639
NC_035084.1	55920689	.	A	G	.	.	MAF_USDA=3.529
NC_035084.1	55920716	.	C	T	.	.	MAF_INRAE=4.167
NC_035084.1	55920774	.	C	T	.	.	MAF_INRAE=21.053;MAF_USDA=6.557
NC_035084.1	55920798	.	A	T	.	.	MAF_INRAE=1.667;MAF_USDA=5.738
NC_035084.1	55920799	.	G	C	.	.	MAF_INRAE=1.667;MAF_USDA=7.377
NC_035084.1	55920804	.	A	G	.	.	MAF_INRAE=1.667;MAF_USDA=7.377
NC_035084.1	55920840	.	G	A	.	.	MAF_USDA=4.706
NC_035084.1	55920846	.	C	T	.	.	MAF_INRAE=6.329;MAF_USDA=7.059
NC_035084.1	55920946	.	A	G	.	.	MAF_USDA=1.639
NC_035084.1	55920954	.	C	T	.	.	MAF_USDA=1.639
NC_035084.1	55921015	.	G	T	.	.	MAF_USDA=1.639
NC_035084.1	55921090	.	C	A	.	.	MAF_USDA=1.639
NC_035084.1	55921102	.	C	T	.	.	MAF_USDA=2.459
NC_035084.1	55921230	.	A	T	.	.	MAF_INRAE=6.329;MAF_USDA=7.647
NC_035084.1	55921290	.	T	A	.	.	MAF_USDA=5.882
NC_035084.1	55921300	.	T	C	.	.	MAF_INRAE=15.789;MAF_USDA=2.459
NC_035084.1	55921335	.	A	T	.	.	MAF_INRAE=5.0
NC_035084.1	55921390	.	T	G	.	.	MAF_USDA=1.639
NC_035084.1	55921620	.	T	A	.	.	MAF_USDA=1.639
NC_035084.1	55921697	.	C	T	.	.	MAF_USDA=1.639
NC_035084.1	55921755	.	T	G	.	.	MAF_INRAE=1.667;MAF_USDA=4.098
NC_035084.1	55921761	.	A	C	.	.	MAF_USDA=2.459
NC_035084.1	55921771	.	T	A	.	.	MAF_USDA=1.639
NC_035084.1	55921977	.	G	A	.	.	MAF_USDA=6.471
NC_035084.1	55921982	.	T	G	.	.	MAF_USDA=1.639
NC_035084.1	55921985	.	G	T	.	.	MAF_USDA=2.083
NC_035084.1	55922049	.	C	G	.	.	MAF_INRAE=21.053;MAF_USDA=6.557
NC_035084.1	55922102	.	T	C	.	.	MAF_USDA=3.279
NC_035084.1	55922118	.	C	A	.	.	MAF_USDA=1.639
NC_035084.1	55922119	.	G	A	.	.	MAF_INRAE=1.667;MAF_USDA=2.459
NC_035084.1	55922220	.	T	C	.	.	MAF_USDA=1.639
NC_035084.1	55922279	.	A	T	.	.	MAF_USDA=1.639
NC_035084.1	55922288	.	A	T	.	.	MAF_INRAE=18.987;MAF_USDA=22.941
NC_035084.1	55922324	.	G	T	.	.	MAF_USDA=4.098
NC_035084.1	55922360	.	C	T	.	.	MAF_USDA=1.639
NC_035084.1	55922450	.	C	T	.	.	MAF_USDA=2.459
NC_035084.1	55922499	.	A	C	.	.	MAF_USDA=2.459
NC_035084.1	55922521	.	C	T	.	.	MAF_INRAE=28.481;MAF_USDA=7.647
NC_035084.1	55922654	.	G	A	.	.	MAF_USDA=1.639
NC_035084.1	55922746	.	A	T	.	.	MAF_USDA=1.639
NC_035084.1	55922750	.	A	T	.	.	MAF_USDA=4.706
NC_035084.1	55922879	.	C	A	.	.	MAF_USDA=8.333
NC_035084.1	55922931	.	C	A	.	.	MAF_USDA=1.639
NC_035084.1	55922937	.	C	A	.	.	MAF_INRAE=13.333;MAF_USDA=2.459
NC_035084.1	55922947	.	A	C	.	.	MAF_USDA=1.639
NC_035084.1	55922979	.	T	G	.	.	MAF_USDA=2.459
NC_035084.1	55923028	.	G	A	.	.	MAF_INRAE=36.076;MAF_USDA=12.941
NC_035084.1	55923061	.	A	G	.	.	MAF_USDA=1.639
NC_035084.1	55923096	.	C	T	.	.	MAF_INRAE=1.667
NC_035084.1	55923112	.	T	G	.	.	MAF_INRAE=20.253;MAF_USDA=22.353
NC_035084.1	55923113	.	G	T	.	.	MAF_INRAE=10.526;MAF_USDA=5.738
NC_035084.1	55923115	.	A	T	.	.	MAF_USDA=1.639
NC_035084.1	55923125	.	C	T	.	.	MAF_INRAE=36.709
NC_035084.1	55923126	.	G	A	.	.	MAF_INRAE=1.667
NC_035084.1	55923141	.	T	A	.	.	MAF_INRAE=10.526;MAF_USDA=5.738
NC_035084.1	55923162	.	T	A	.	.	MAF_USDA=1.639
NC_035084.1	55923186	.	A	T	.	.	MAF_INRAE=2.532;MAF_USDA=1.639
NC_035084.1	55923249	.	T	A	.	.	MAF_INRAE=1.667;MAF_USDA=1.639
NC_035084.1	55923433	.	C	T	.	.	MAF_INRAE=1.667;MAF_USDA=3.279
NC_035084.1	55923444	.	A	T	.	.	MAF_USDA=2.459
NC_035084.1	55923445	.	A	T	.	.	MAF_USDA=5.882
NC_035084.1	55923749	.	A	C	.	.	MAF_INRAE=1.667;MAF_USDA=5.738
NC_035084.1	55923760	.	T	C	.	.	MAF_INRAE=5.0
NC_035084.1	55923761	.	A	T	.	.	MAF_USDA=10.417
NC_035084.1	55923831	.	C	A	.	.	MAF_INRAE=1.667;MAF_USDA=1.667
NC_035084.1	55923874	.	C	A	.	.	MAF_USDA=5.882
NC_035084.1	55923881	.	C	A	.	.	MAF_INRAE=1.667;MAF_USDA=1.639
NC_035084.1	55923893	.	C	T	.	.	MAF_USDA=4.098
NC_035084.1	55923913	.	T	C	.	.	MAF_INRAE=21.053;MAF_USDA=10.656
NC_035084.1	55923932	.	A	C	.	.	MAF_INRAE=29.114;MAF_USDA=47.059
NC_035084.1	55923963	.	T	A	.	.	MAF_INRAE=42.405;MAF_USDA=32.941
NC_035084.1	55923985	.	T	C	.	.	MAF_INRAE=48.101;MAF_USDA=44.706
NC_035084.1	55924011	.	G	T	.	.	MAF_INRAE=1.667;MAF_USDA=10.588
NC_035084.1	55924069	.	C	A	.	.	MAF_INRAE=27.848;MAF_USDA=32.941
NC_035084.1	55924075	.	A	C	.	.	MAF_INRAE=43.671;MAF_USDA=35.294
NC_035084.1	55924083	.	C	T	.	.	MAF_INRAE=42.405;MAF_USDA=37.647
NC_035084.1	55924117	.	C	A	.	.	MAF_INRAE=1.667
NC_035084.1	55924167	.	A	G	.	.	MAF_INRAE=27.848;MAF_USDA=8.235
NC_035084.1	55924191	.	C	T	.	.	MAF_INRAE=19.62;MAF_USDA=22.353
NC_035084.1	55924379	.	A	T	.	.	MAF_USDA=2.459
NC_035084.1	55924399	.	A	T	.	.	MAF_INRAE=10.526;MAF_USDA=4.918
NC_035084.1	55924665	.	A	G	.	.	MAF_USDA=5.738
NC_035084.1	55924666	.	G	T	.	.	MAF_USDA=1.639
NC_035084.1	55924694	.	A	C	.	.	MAF_INRAE=1.667;MAF_USDA=12.353
NC_035084.1	55924718	.	T	A	.	.	MAF_INRAE=21.053;MAF_USDA=6.557
NC_035084.1	55924762	.	A	C	.	.	MAF_INRAE=48.734;MAF_USDA=45.882
NC_035084.1	55924789	.	T	A	.	.	MAF_INRAE=1.667;MAF_USDA=3.279
NC_035084.1	55924811	.	C	A	.	.	MAF_INRAE=26.316;MAF_USDA=22.353
NC_035084.1	55924812	.	C	G	.	.	MAF_USDA=22.353
NC_035084.1	55924816	.	G	A	.	.	MAF_USDA=4.098
NC_035084.1	55924895	.	A	T	.	.	MAF_USDA=3.279
NC_035084.1	55924914	.	T	A	.	.	MAF_USDA=4.098
NC_035084.1	55924915	.	C	A	.	.	MAF_INRAE=19.62;MAF_USDA=27.647
NC_035084.1	55925009	.	C	A	.	.	MAF_INRAE=21.053;MAF_USDA=18.333
NC_035084.1	55925013	.	G	C	.	.	MAF_INRAE=10.526;MAF_USDA=5.833
NC_035084.1	55925032	.	G	A	.	.	MAF_INRAE=32.278;MAF_USDA=37.059
NC_035084.1	55925050	.	G	T	.	.	MAF_USDA=8.824
NC_035084.1	55925061	.	T	A	.	.	MAF_INRAE=15.0;MAF_USDA=8.197
NC_035084.1	55925075	.	G	T	.	.	MAF_USDA=7.647
NC_035084.1	55925087	.	C	G	.	.	MAF_INRAE=25.316;MAF_USDA=18.235
NC_035084.1	55925196	.	C	A	.	.	MAF_INRAE=21.053;MAF_USDA=1.639
NC_035084.1	55925201	.	G	A	.	.	MAF_USDA=1.639
NC_035084.1	55925213	.	T	A	.	.	MAF_USDA=4.706
NC_035084.1	55925215	.	A	G	.	.	MAF_INRAE=15.833;MAF_USDA=8.197
NC_035084.1	55925219	.	A	T	.	.	MAF_USDA=2.459
NC_035084.1	55925285	.	T	C	.	.	MAF_INRAE=41.772;MAF_USDA=17.059
NC_035084.1	55925300	.	C	T	.	.	MAF_USDA=1.639
NC_035084.1	55925305	.	C	A	.	.	MAF_INRAE=6.329;MAF_USDA=12.5
NC_035084.1	55925333	.	C	T	.	.	MAF_INRAE=25.316;MAF_USDA=15.294
NC_035084.1	55925374	.	T	A	.	.	MAF_INRAE=31.013;MAF_USDA=30.723
NC_035084.1	55925473	.	T	A	.	.	MAF_INRAE=1.667
NC_035084.1	55925475	.	G	T	.	.	MAF_USDA=8.235
NC_035084.1	55925479	.	A	C	.	.	MAF_INRAE=6.329;MAF_USDA=16.471
NC_035084.1	55925508	.	A	C	.	.	MAF_INRAE=41.772;MAF_USDA=18.235
NC_035084.1	55925682	.	C	T	.	.	MAF_USDA=10.417
NC_035084.1	55925697	.	C	G	.	.	MAF_USDA=15.882
NC_035084.1	55925717	.	G	A	.	.	MAF_INRAE=10.0
NC_035084.1	55925890	.	T	C	.	.	MAF_INRAE=1.667
NC_035084.1	55925910	.	T	A	.	.	MAF_USDA=1.639
NC_035084.1	55926019	.	T	A	.	.	MAF_INRAE=10.526
NC_035084.1	55926041	.	T	C	.	.	MAF_INRAE=21.519;MAF_USDA=10.0
NC_035084.1	55926054	.	T	C	.	.	MAF_USDA=4.167
NC_035084.1	55926056	.	G	A	.	.	MAF_USDA=3.529
NC_035084.1	55926059	.	T	G	.	.	MAF_USDA=7.647
NC_035084.1	55926064	.	C	T	.	.	MAF_INRAE=15.789;MAF_USDA=3.279
NC_035084.1	55926065	.	G	A	.	.	MAF_INRAE=1.667;MAF_USDA=3.279
NC_035084.1	55926071	.	A	G	.	.	MAF_INRAE=21.053;MAF_USDA=4.706
NC_035084.1	55926159	.	C	A	.	.	MAF_USDA=7.059
NC_035084.1	55926175	.	C	A	.	.	MAF_INRAE=1.667;MAF_USDA=8.235
NC_035084.1	55926186	.	G	T	.	.	MAF_INRAE=20.253;MAF_USDA=31.176
NC_035084.1	55926187	.	A	T	.	.	MAF_INRAE=16.667;MAF_USDA=31.176
NC_035084.1	55926206	.	C	G	.	.	MAF_USDA=3.279
NC_035084.1	55926209	.	T	C	.	.	MAF_INRAE=1.667;MAF_USDA=3.279
NC_035084.1	55926256	.	G	C	.	.	MAF_INRAE=20.253;MAF_USDA=30.0
NC_035084.1	55926283	.	C	G	.	.	MAF_INRAE=45.57;MAF_USDA=28.571
NC_035084.1	55926287	.	T	C	.	.	MAF_USDA=2.083
NC_035084.1	55926426	.	A	G	.	.	MAF_INRAE=6.329;MAF_USDA=7.647
NC_035084.1	55926476	.	C	T	.	.	MAF_INRAE=43.671;MAF_USDA=28.235
NC_035084.1	55926489	.	C	T	.	.	MAF_USDA=6.557
NC_035084.1	55926593	.	C	A	.	.	MAF_INRAE=48.101;MAF_USDA=31.765
NC_035084.1	55926602	.	G	A	.	.	MAF_INRAE=10.759;MAF_USDA=21.176
NC_035084.1	55926615	.	T	A	.	.	MAF_USDA=1.639
NC_035084.1	55926618	.	T	C	.	.	MAF_INRAE=15.789;MAF_USDA=2.459
NC_035084.1	55926634	.	A	G	.	.	MAF_INRAE=41.772;MAF_USDA=42.941
NC_035084.1	55926702	.	C	T	.	.	MAF_INRAE=2.532;MAF_USDA=6.471
NC_035084.1	55926716	.	G	A	.	.	MAF_INRAE=41.772;MAF_USDA=45.294
NC_035084.1	55926719	.	C	T	.	.	MAF_INRAE=1.667;MAF_USDA=5.882
NC_035084.1	55926731	.	C	A	.	.	MAF_INRAE=6.962;MAF_USDA=4.918
NC_035084.1	55926770	.	A	C	.	.	MAF_INRAE=40.506;MAF_USDA=17.059
NC_035084.1	55926806	.	T	G	.	.	MAF_INRAE=1.667
NC_035084.1	55926853	.	A	C	.	.	MAF_INRAE=39.873;MAF_USDA=13.529
NC_035084.1	55926957	.	C	A	.	.	MAF_INRAE=14.167
NC_035084.1	55927004	.	G	T	.	.	MAF_INRAE=2.532;MAF_USDA=5.882
NC_035084.1	55927023	.	T	C	.	.	MAF_INRAE=4.167
NC_035084.1	55927037	.	A	G	.	.	MAF_INRAE=42.405;MAF_USDA=50.0
NC_035084.1	55927115	.	C	T	.	.	MAF_INRAE=2.532;MAF_USDA=5.882
NC_035084.1	55927306	.	C	T	.	.	MAF_INRAE=32.5;MAF_USDA=12.353
NC_035084.1	55927313	.	T	C	.	.	MAF_INRAE=32.278;MAF_USDA=12.353
NC_035084.1	55927335	.	T	A	.	.	MAF_USDA=8.197
NC_035084.1	55927377	.	G	T	.	.	MAF_INRAE=36.709;MAF_USDA=14.881
NC_035084.1	55927380	.	T	A	.	.	MAF_INRAE=38.333;MAF_USDA=14.881
NC_035084.1	55927389	.	T	C	.	.	MAF_INRAE=29.747;MAF_USDA=11.905
NC_035084.1	55927438	.	T	G	.	.	MAF_USDA=3.333
NC_035084.1	55927439	.	T	G	.	.	MAF_INRAE=8.333;MAF_USDA=8.333
NC_035084.1	55927515	.	G	T	.	.	MAF_INRAE=29.747;MAF_USDA=12.353
NC_035084.1	55927629	.	G	A	.	.	MAF_USDA=4.118
NC_035084.1	55927769	.	C	T	.	.	MAF_USDA=3.279
NC_035084.1	55927809	.	G	A	.	.	MAF_INRAE=36.709;MAF_USDA=15.882
NC_035084.1	55927879	.	G	T	.	.	MAF_INRAE=36.709;MAF_USDA=15.882
NC_035084.1	55927889	.	G	A	.	.	MAF_USDA=10.656
NC_035084.1	55927918	.	G	T	.	.	MAF_INRAE=33.544;MAF_USDA=15.882
NC_035084.1	55927951	.	C	T	.	.	MAF_INRAE=47.468;MAF_USDA=41.176
NC_035084.1	55927991	.	G	A	.	.	MAF_USDA=2.459
NC_035084.1	55928001	.	T	A	.	.	MAF_INRAE=36.709;MAF_USDA=15.882
NC_035084.1	55928075	.	G	T	.	.	MAF_INRAE=31.646;MAF_USDA=14.118
NC_035084.1	55928081	.	T	C	.	.	MAF_INRAE=4.43;MAF_USDA=14.118
NC_035084.1	55928086	.	A	G	.	.	MAF_INRAE=10.759;MAF_USDA=24.118
NC_035084.1	55928256	.	A	C	.	.	MAF_USDA=4.167
NC_035084.1	55928257	.	G	T	.	.	MAF_USDA=4.167
NC_035084.1	55928310	.	G	T	.	.	MAF_INRAE=47.468;MAF_USDA=38.824
NC_035084.1	55928356	.	A	G	.	.	MAF_INRAE=37.975;MAF_USDA=17.647
NC_035084.1	55928399	.	C	G	.	.	MAF_INRAE=9.494;MAF_USDA=21.176
NC_035084.1	55928436	.	G	A	.	.	MAF_INRAE=31.013;MAF_USDA=14.706
NC_035084.1	55928454	.	A	C	.	.	MAF_INRAE=37.975;MAF_USDA=23.529
NC_035084.1	55928548	.	G	T	.	.	MAF_INRAE=1.667
NC_035084.1	55928639	.	G	A	.	.	MAF_USDA=4.098
NC_035084.1	55928706	.	C	A	.	.	MAF_INRAE=31.013;MAF_USDA=14.118
NC_035084.1	55929004	.	C	A	.	.	MAF_INRAE=10.759;MAF_USDA=1.639
NC_035084.1	55929124	.	G	T	.	.	MAF_USDA=1.639
NC_035084.1	55929182	.	C	A	.	.	MAF_INRAE=15.789;MAF_USDA=1.639
NC_035084.1	55929256	.	C	T	.	.	MAF_INRAE=21.053;MAF_USDA=9.412
NC_035084.1	55929298	.	G	A	.	.	MAF_INRAE=41.772;MAF_USDA=40.0
NC_035084.1	55929410	.	T	A	.	.	MAF_USDA=3.279
NC_035084.1	55929423	.	A	C	.	.	MAF_USDA=1.639
NC_035084.1	55929465	.	G	C	.	.	MAF_INRAE=46.835;MAF_USDA=45.882
NC_035084.1	55929533	.	G	T	.	.	MAF_INRAE=7.595;MAF_USDA=18.033
NC_035084.1	55929552	.	A	T	.	.	MAF_INRAE=39.873;MAF_USDA=31.176
NC_035084.1	55929562	.	G	A	.	.	MAF_INRAE=5.263
NC_035084.1	55929583	.	C	T	.	.	MAF_USDA=2.459
NC_035084.1	55929709	.	T	C	.	.	MAF_INRAE=7.595;MAF_USDA=16.393
NC_035084.1	55929722	.	T	G	.	.	MAF_INRAE=5.263
NC_035084.1	55929770	.	G	T	.	.	MAF_INRAE=34.81;MAF_USDA=25.595
NC_035084.1	55929893	.	C	A	.	.	MAF_INRAE=42.405;MAF_USDA=37.647
NC_035084.1	55929968	.	T	C	.	.	MAF_INRAE=37.975;MAF_USDA=31.765
NC_035084.1	55930037	.	C	A	.	.	MAF_USDA=4.918
NC_035084.1	55930057	.	T	G	.	.	MAF_INRAE=15.789;MAF_USDA=9.016
NC_035084.1	55930063	.	C	A	.	.	MAF_USDA=1.639
NC_035084.1	55930084	.	C	T	.	.	MAF_INRAE=29.114;MAF_USDA=41.176
NC_035084.1	55930157	.	A	C	.	.	MAF_USDA=1.639
NC_035084.1	55930166	.	C	T	.	.	MAF_INRAE=27.215;MAF_USDA=4.706
NC_035084.1	55930215	.	A	G	.	.	MAF_USDA=1.639
NC_035084.1	55930223	.	G	A	.	.	MAF_INRAE=15.789;MAF_USDA=8.197
NC_035084.1	55930247	.	A	G	.	.	MAF_INRAE=15.789;MAF_USDA=8.197
NC_035084.1	55930305	.	A	T	.	.	MAF_INRAE=15.789;MAF_USDA=4.167
NC_035084.1	55930380	.	T	A	.	.	MAF_USDA=2.459
NC_035084.1	55930399	.	G	A	.	.	MAF_INRAE=29.114;MAF_USDA=38.235
NC_035084.1	55930472	.	A	G	.	.	MAF_USDA=4.098
NC_035084.1	55930499	.	T	A	.	.	MAF_USDA=3.279
NC_035084.1	55930500	.	T	A	.	.	MAF_USDA=2.083
NC_035084.1	55930501	.	A	T	.	.	MAF_USDA=45.833
NC_035084.1	55930502	.	A	T	.	.	MAF_USDA=45.833
NC_035084.1	55930503	.	A	T	.	.	MAF_USDA=39.583
NC_035084.1	55930504	.	A	T	.	.	MAF_USDA=39.583
NC_035084.1	55930579	.	T	G	.	.	MAF_INRAE=15.789;MAF_USDA=8.197
NC_035084.1	55930589	.	G	T	.	.	MAF_USDA=1.639
NC_035084.1	55930724	.	T	G	.	.	MAF_INRAE=15.789;MAF_USDA=9.836
NC_035084.1	55930794	.	A	C	.	.	MAF_USDA=10.417
NC_035084.1	55930868	.	G	T	.	.	MAF_INRAE=20.253;MAF_USDA=34.524
NC_035084.1	55930944	.	G	C	.	.	MAF_INRAE=15.789
NC_035084.1	55931355	.	T	G	.	.	MAF_USDA=8.333
NC_035084.1	55931365	.	A	T	.	.	MAF_USDA=4.918
NC_035084.1	55931367	.	T	G	.	.	MAF_USDA=2.459
NC_035084.1	55931373	.	T	C	.	.	MAF_INRAE=4.167
NC_035084.1	55931450	.	A	G	.	.	MAF_USDA=4.098
NC_035084.1	55931469	.	A	G	.	.	MAF_USDA=12.5
NC_035084.1	55931490	.	A	G	.	.	MAF_INRAE=15.789;MAF_USDA=4.098
NC_035084.1	55931512	.	C	A	.	.	MAF_INRAE=18.987;MAF_USDA=22.941
NC_035084.1	55931553	.	G	A	.	.	MAF_INRAE=15.789;MAF_USDA=2.459
NC_035084.1	55931577	.	T	C	.	.	MAF_INRAE=5.263
NC_035084.1	55931665	.	A	C	.	.	MAF_INRAE=15.789;MAF_USDA=4.098
NC_035084.1	55931702	.	A	T	.	.	MAF_INRAE=21.053;MAF_USDA=7.647
NC_035084.1	55931709	.	T	A	.	.	MAF_USDA=5.738
NC_035084.1	55931712	.	C	A	.	.	MAF_INRAE=15.789;MAF_USDA=2.459
NC_035084.1	55931816	.	G	C	.	.	MAF_INRAE=21.053;MAF_USDA=10.0
NC_035084.1	55931823	.	G	T	.	.	MAF_INRAE=2.532;MAF_USDA=1.639
NC_035084.1	55931928	.	T	G	.	.	MAF_INRAE=5.263
NC_035084.1	55932006	.	G	A	.	.	MAF_INRAE=1.667;MAF_USDA=1.639
NC_035084.1	55932008	.	A	C	.	.	MAF_INRAE=20.253;MAF_USDA=30.0
NC_035084.1	55932109	.	G	T	.	.	MAF_INRAE=26.667;MAF_USDA=2.353
NC_035084.1	55932161	.	A	G	.	.	MAF_INRAE=13.333
NC_035084.1	55932171	.	A	C	.	.	MAF_INRAE=15.789;MAF_USDA=4.098
NC_035084.1	55932420	.	T	G	.	.	MAF_INRAE=37.975;MAF_USDA=29.412
NC_035084.1	55932453	.	T	A	.	.	MAF_USDA=8.235
NC_035084.1	55932503	.	T	C	.	.	MAF_USDA=2.459
NC_035084.1	55932520	.	T	A	.	.	MAF_INRAE=21.053;MAF_USDA=3.279
NC_035084.1	55932581	.	G	C	.	.	MAF_USDA=8.824
NC_035084.1	55932584	.	T	G	.	.	MAF_INRAE=35.0;MAF_USDA=23.529
NC_035084.1	55932625	.	A	T	.	.	MAF_INRAE=1.667;MAF_USDA=4.706
NC_035084.1	55932631	.	T	C	.	.	MAF_USDA=8.824
NC_035084.1	55932709	.	A	T	.	.	MAF_USDA=3.279
NC_035084.1	55932727	.	A	G	.	.	MAF_USDA=2.459
NC_035084.1	55932729	.	C	T	.	.	MAF_USDA=1.639
NC_035084.1	55932730	.	G	T	.	.	MAF_INRAE=1.667;MAF_USDA=4.706
NC_035084.1	55932788	.	T	A	.	.	MAF_INRAE=15.789;MAF_USDA=2.459
NC_035084.1	55932802	.	T	C	.	.	MAF_INRAE=1.667;MAF_USDA=1.639
NC_035084.1	55932808	.	G	T	.	.	MAF_USDA=3.529
NC_035084.1	55932913	.	G	T	.	.	MAF_INRAE=1.667;MAF_USDA=4.706
NC_035084.1	55932966	.	T	C	.	.	MAF_INRAE=31.646;MAF_USDA=14.118
NC_035084.1	55932976	.	G	A	.	.	MAF_USDA=3.279
NC_035084.1	55933002	.	G	A	.	.	MAF_INRAE=19.62;MAF_USDA=10.588
NC_035084.1	55933012	.	G	T	.	.	MAF_USDA=4.706
NC_035084.1	55933051	.	T	A	.	.	MAF_USDA=4.098
NC_035084.1	55933060	.	A	G	.	.	MAF_INRAE=44.304;MAF_USDA=15.882
NC_035084.1	55933194	.	C	A	.	.	MAF_INRAE=1.667;MAF_USDA=4.706
NC_035084.1	55933197	.	C	T	.	.	MAF_USDA=13.934
NC_035084.1	55933203	.	C	A	.	.	MAF_INRAE=1.667;MAF_USDA=4.706
NC_035084.1	55933309	.	T	A	.	.	MAF_INRAE=1.667;MAF_USDA=4.706
NC_035084.1	55933311	.	C	G	.	.	MAF_USDA=1.639
NC_035084.1	55933312	.	A	G	.	.	MAF_USDA=1.639
NC_035084.1	55933323	.	G	A	.	.	MAF_USDA=2.459
NC_035084.1	55933440	.	G	A	.	.	MAF_USDA=2.459
NC_035084.1	55933496	.	A	G	.	.	MAF_INRAE=15.789;MAF_USDA=1.639
NC_035084.1	55933552	.	T	C	.	.	MAF_INRAE=4.167;MAF_USDA=3.333
NC_035084.1	55933608	.	C	T	.	.	MAF_INRAE=4.167;MAF_USDA=3.279
NC_035084.1	55933627	.	C	T	.	.	MAF_INRAE=4.167;MAF_USDA=2.459
NC_035084.1	55933634	.	G	A	.	.	MAF_INRAE=1.667;MAF_USDA=14.583
NC_035084.1	55933665	.	C	T	.	.	MAF_USDA=5.294
NC_035084.1	55933677	.	T	G	.	.	MAF_INRAE=43.333;MAF_USDA=4.167
NC_035084.1	55933716	.	T	G	.	.	MAF_USDA=1.639
NC_035084.1	55933738	.	C	T	.	.	MAF_INRAE=1.667
NC_035084.1	55933779	.	C	A	.	.	MAF_USDA=1.639
NC_035084.1	55933800	.	A	T	.	.	MAF_INRAE=27.848;MAF_USDA=23.529
NC_035084.1	55933817	.	T	A	.	.	MAF_INRAE=27.848;MAF_USDA=23.529
NC_035084.1	55933833	.	A	C	.	.	MAF_INRAE=27.215;MAF_USDA=23.529
NC_035084.1	55933855	.	T	C	.	.	MAF_INRAE=27.215;MAF_USDA=24.118
NC_035084.1	55933884	.	C	G	.	.	MAF_USDA=2.459
NC_035084.1	55933924	.	C	A	.	.	MAF_INRAE=35.0;MAF_USDA=11.765
NC_035084.1	55933976	.	A	T	.	.	MAF_USDA=1.667
NC_035084.1	55933981	.	C	T	.	.	MAF_INRAE=1.667;MAF_USDA=4.762
NC_035084.1	55934181	.	A	T	.	.	MAF_USDA=2.941
NC_035084.1	55934201	.	G	A	.	.	MAF_USDA=9.836
NC_035084.1	55934223	.	A	T	.	.	MAF_INRAE=26.316;MAF_USDA=38.235
NC_035084.1	55934232	.	T	A	.	.	MAF_USDA=8.197
NC_035084.1	55934239	.	A	G	.	.	MAF_INRAE=1.667;MAF_USDA=6.471
NC_035084.1	55934282	.	C	T	.	.	MAF_USDA=7.647
NC_035084.1	55934283	.	G	A	.	.	MAF_USDA=1.639
NC_035084.1	55934290	.	C	A	.	.	MAF_INRAE=5.263;MAF_USDA=20.588
NC_035084.1	55934296	.	C	T	.	.	MAF_INRAE=5.263;MAF_USDA=21.176
NC_035084.1	55934302	.	C	T	.	.	MAF_USDA=3.529
NC_035084.1	55934359	.	G	A	.	.	MAF_INRAE=5.263;MAF_USDA=25.294
NC_035084.1	55934400	.	C	T	.	.	MAF_INRAE=5.263;MAF_USDA=1.639
NC_035084.1	55934473	.	C	A	.	.	MAF_USDA=2.5
NC_035084.1	55935110	.	T	C	.	.	MAF_USDA=39.583
NC_035084.1	55935161	.	G	A	.	.	MAF_USDA=1.695
NC_035084.1	55935174	.	T	C	.	.	MAF_USDA=10.976
NC_035084.1	55935243	.	G	A	.	.	MAF_USDA=2.5
NC_035084.1	55935247	.	A	G	.	.	MAF_INRAE=5.263
NC_035084.1	55935279	.	C	G	.	.	MAF_INRAE=5.263;MAF_USDA=19.048
NC_035084.1	55935435	.	C	T	.	.	MAF_INRAE=29.114;MAF_USDA=22.024
NC_035084.1	55935460	.	C	T	.	.	MAF_USDA=8.333
NC_035084.1	55935479	.	G	A	.	.	MAF_INRAE=27.848;MAF_USDA=27.083
NC_035084.1	55935490	.	T	A	.	.	MAF_INRAE=2.532
NC_035084.1	55935493	.	A	T	.	.	MAF_INRAE=5.833
NC_035084.1	55935521	.	C	A	.	.	MAF_INRAE=27.848;MAF_USDA=23.214
NC_035084.1	55935526	.	A	C	.	.	MAF_INRAE=34.167;MAF_USDA=11.31
NC_035084.1	55935528	.	A	C	.	.	MAF_INRAE=27.848;MAF_USDA=24.405
NC_035084.1	55935551	.	T	C	.	.	MAF_INRAE=29.114;MAF_USDA=23.81
NC_035084.1	55935581	.	A	G	.	.	MAF_INRAE=1.667
NC_035084.1	55935604	.	G	A	.	.	MAF_USDA=29.167
NC_035084.1	55935605	.	T	A	.	.	MAF_USDA=29.167
NC_035084.1	55935629	.	G	A	.	.	MAF_USDA=16.667
NC_035084.1	55935661	.	A	G	.	.	MAF_INRAE=4.167;MAF_USDA=2.542
NC_035084.1	55935680	.	T	A	.	.	MAF_USDA=15.833
NC_035084.1	55935686	.	A	C	.	.	MAF_INRAE=32.5;MAF_USDA=11.765
NC_035084.1	55935701	.	G	T	.	.	MAF_USDA=4.918
NC_035084.1	55935702	.	C	A	.	.	MAF_INRAE=33.333;MAF_USDA=11.765
NC_035084.1	55935811	.	C	T	.	.	MAF_INRAE=29.114;MAF_USDA=24.118
NC_035084.1	55935812	.	T	A	.	.	MAF_USDA=1.639
NC_035084.1	55935820	.	A	C	.	.	MAF_INRAE=1.667;MAF_USDA=4.706
NC_035084.1	55935840	.	A	G	.	.	MAF_USDA=2.459
NC_035084.1	55935847	.	A	G	.	.	MAF_USDA=10.417
NC_035084.1	55935902	.	C	T	.	.	MAF_INRAE=35.833;MAF_USDA=27.059
NC_035084.1	55935906	.	C	A	.	.	MAF_USDA=1.639
NC_035084.1	55935916	.	C	T	.	.	MAF_INRAE=27.848;MAF_USDA=27.059
NC_035084.1	55935958	.	T	C	.	.	MAF_USDA=7.377
NC_035084.1	55935962	.	C	T	.	.	MAF_INRAE=36.667;MAF_USDA=23.529
NC_035084.1	55935964	.	T	A	.	.	MAF_INRAE=36.667;MAF_USDA=24.118
NC_035084.1	55936018	.	A	T	.	.	MAF_USDA=2.941
NC_035084.1	55936027	.	C	A	.	.	MAF_USDA=12.353
NC_035084.1	55936087	.	T	A	.	.	MAF_USDA=1.639
NC_035084.1	55936139	.	C	T	.	.	MAF_INRAE=27.848;MAF_USDA=24.118
NC_035084.1	55936154	.	A	T	.	.	MAF_INRAE=27.848;MAF_USDA=26.471
NC_035084.1	55936199	.	G	A	.	.	MAF_INRAE=32.5;MAF_USDA=4.167
NC_035084.1	55936232	.	G	T	.	.	MAF_INRAE=27.848;MAF_USDA=24.118
NC_035084.1	55936248	.	G	A	.	.	MAF_INRAE=1.667;MAF_USDA=5.294
NC_035084.1	55936357	.	C	A	.	.	MAF_USDA=8.197
NC_035084.1	55936389	.	A	G	.	.	MAF_USDA=8.197
NC_035084.1	55936401	.	C	T	.	.	MAF_USDA=3.279
NC_035084.1	55936407	.	T	G	.	.	MAF_INRAE=27.848;MAF_USDA=18.235
NC_035084.1	55936408	.	T	C	.	.	MAF_INRAE=35.0;MAF_USDA=17.059
NC_035084.1	55936417	.	G	T	.	.	MAF_INRAE=27.848;MAF_USDA=17.059
NC_035084.1	55936429	.	A	T	.	.	MAF_INRAE=27.848;MAF_USDA=17.059
NC_035084.1	55936435	.	A	T	.	.	MAF_INRAE=27.848;MAF_USDA=17.059
NC_035084.1	55936468	.	C	A	.	.	MAF_USDA=2.459
NC_035084.1	55936482	.	A	G	.	.	MAF_INRAE=28.481;MAF_USDA=23.529
NC_035084.1	55936571	.	T	G	.	.	MAF_INRAE=27.848
NC_035084.1	55936601	.	C	T	.	.	MAF_INRAE=27.848;MAF_USDA=23.529
NC_035084.1	55936645	.	A	T	.	.	MAF_INRAE=27.848;MAF_USDA=29.167
NC_035084.1	55936668	.	C	A	.	.	MAF_USDA=1.639
NC_035084.1	55936685	.	C	T	.	.	MAF_INRAE=33.333;MAF_USDA=7.647
NC_035084.1	55936710	.	G	T	.	.	MAF_INRAE=27.848;MAF_USDA=24.118
NC_035084.1	55936715	.	G	A	.	.	MAF_INRAE=21.053;MAF_USDA=2.353
NC_035084.1	55936741	.	C	T	.	.	MAF_USDA=3.279
NC_035084.1	55936748	.	C	G	.	.	MAF_INRAE=27.848;MAF_USDA=28.235
NC_035084.1	55936760	.	C	T	.	.	MAF_USDA=3.279
NC_035084.1	55936807	.	C	T	.	.	MAF_INRAE=1.667;MAF_USDA=5.882
NC_035084.1	55936821	.	G	T	.	.	MAF_USDA=2.5
NC_035084.1	55936826	.	G	A	.	.	MAF_USDA=2.5
NC_035084.1	55936951	.	A	C	.	.	MAF_INRAE=29.114;MAF_USDA=24.118
NC_035084.1	55937013	.	A	G	.	.	MAF_INRAE=27.848;MAF_USDA=24.118
NC_035084.1	55937014	.	T	G	.	.	MAF_INRAE=35.0;MAF_USDA=24.118
NC_035084.1	55937029	.	C	T	.	.	MAF_INRAE=27.848;MAF_USDA=24.118
NC_035084.1	55937032	.	C	T	.	.	MAF_INRAE=35.0;MAF_USDA=23.529
NC_035084.1	55937045	.	T	A	.	.	MAF_USDA=3.279
NC_035084.1	55937102	.	A	C	.	.	MAF_INRAE=27.848;MAF_USDA=24.706
NC_035084.1	55937135	.	G	T	.	.	MAF_INRAE=27.848;MAF_USDA=24.118
NC_035084.1	55937144	.	C	A	.	.	MAF_INRAE=27.848;MAF_USDA=24.118
NC_035084.1	55937174	.	G	A	.	.	MAF_INRAE=15.789;MAF_USDA=1.639
NC_035084.1	55937197	.	G	T	.	.	MAF_INRAE=28.481;MAF_USDA=24.118
NC_035084.1	55937210	.	A	G	.	.	MAF_INRAE=1.667;MAF_USDA=1.639
NC_035084.1	55937262	.	T	G	.	.	MAF_INRAE=27.848;MAF_USDA=24.118
NC_035084.1	55937283	.	A	G	.	.	MAF_INRAE=27.848;MAF_USDA=17.647
NC_035084.1	55937392	.	C	T	.	.	MAF_INRAE=27.848;MAF_USDA=24.118
NC_035084.1	55937394	.	T	A	.	.	MAF_INRAE=35.0;MAF_USDA=25.882
NC_035084.1	55937411	.	T	C	.	.	MAF_USDA=7.377
NC_035084.1	55937466	.	T	C	.	.	MAF_INRAE=6.962;MAF_USDA=4.098
NC_035084.1	55937529	.	G	C	.	.	MAF_INRAE=28.481;MAF_USDA=23.529
NC_035084.1	55937551	.	G	T	.	.	MAF_INRAE=1.667;MAF_USDA=4.706
NC_035084.1	55939755	.	G	C	.	.	MAF_INRAE=27.848;MAF_USDA=23.529
NC_035084.1	55939847	.	A	C	.	.	MAF_INRAE=28.481;MAF_USDA=24.706
NC_035084.1	55939852	.	A	C	.	.	MAF_INRAE=28.481;MAF_USDA=25.294
NC_035084.1	55939855	.	T	G	.	.	MAF_USDA=4.706
NC_035084.1	55939878	.	G	A	.	.	MAF_USDA=2.459
NC_035084.1	55939900	.	C	A	.	.	MAF_USDA=1.639
NC_035084.1	55939938	.	A	T	.	.	MAF_INRAE=1.667;MAF_USDA=3.279
NC_035084.1	55940096	.	T	C	.	.	MAF_USDA=1.639
NC_035084.1	55940121	.	G	C	.	.	MAF_USDA=3.529
NC_035084.1	55940169	.	G	C	.	.	MAF_INRAE=33.333;MAF_USDA=7.647
NC_035084.1	55940203	.	A	T	.	.	MAF_USDA=8.197
NC_035084.1	55940205	.	T	A	.	.	MAF_INRAE=31.667;MAF_USDA=2.941
NC_035084.1	55940299	.	A	G	.	.	MAF_INRAE=5.263
NC_035084.1	55940311	.	A	T	.	.	MAF_INRAE=32.5;MAF_USDA=1.765
NC_035084.1	55940382	.	T	G	.	.	MAF_INRAE=30.0;MAF_USDA=36.471
NC_035084.1	55940402	.	A	G	.	.	MAF_USDA=10.417
NC_035084.1	55940482	.	C	T	.	.	MAF_USDA=2.459
NC_035084.1	55940516	.	T	C	.	.	MAF_USDA=1.667
NC_035084.1	55940532	.	T	C	.	.	MAF_USDA=1.667
NC_035084.1	55940594	.	C	T	.	.	MAF_USDA=11.905
NC_035084.1	55940639	.	A	C	.	.	MAF_INRAE=26.316;MAF_USDA=36.471
NC_035084.1	55940741	.	G	A	.	.	MAF_INRAE=18.987;MAF_USDA=17.059
NC_035084.1	55940807	.	G	A	.	.	MAF_INRAE=2.532
NC_035084.1	55940834	.	A	C	.	.	MAF_USDA=5.0
NC_035084.1	55940858	.	C	G	.	.	MAF_USDA=2.5
NC_035084.1	55940867	.	T	G	.	.	MAF_INRAE=21.053;MAF_USDA=1.667
NC_035084.1	55940948	.	C	T	.	.	MAF_INRAE=32.911;MAF_USDA=36.471
NC_035084.1	55940988	.	T	G	.	.	MAF_INRAE=4.167;MAF_USDA=2.459
NC_035084.1	55941208	.	G	A	.	.	MAF_USDA=3.279
NC_035084.1	55941253	.	C	T	.	.	MAF_USDA=1.639
NC_035084.1	55941278	.	T	A	.	.	MAF_USDA=5.738
NC_035084.1	55941299	.	A	G	.	.	MAF_USDA=5.738
NC_035084.1	55941367	.	A	T	.	.	MAF_INRAE=27.848;MAF_USDA=25.294
NC_035084.1	55941402	.	C	T	.	.	MAF_INRAE=27.848;MAF_USDA=20.238
NC_035084.1	55941403	.	G	A	.	.	MAF_USDA=3.333
NC_035084.1	55941408	.	A	G	.	.	MAF_USDA=5.0
NC_035084.1	55941448	.	A	G	.	.	MAF_INRAE=27.848;MAF_USDA=21.429
NC_035084.1	55941514	.	T	G	.	.	MAF_USDA=4.098
NC_035084.1	55941527	.	T	A	.	.	MAF_INRAE=28.481;MAF_USDA=17.647
NC_035084.1	55941582	.	C	A	.	.	MAF_INRAE=1.667;MAF_USDA=4.706
NC_035084.1	55941611	.	T	C	.	.	MAF_USDA=2.459
NC_035084.1	55941637	.	C	G	.	.	MAF_USDA=3.529
NC_035084.1	55941718	.	T	G	.	.	MAF_INRAE=1.667;MAF_USDA=9.524
NC_035084.1	55941735	.	T	A	.	.	MAF_USDA=12.5
NC_035084.1	55941766	.	C	G	.	.	MAF_INRAE=1.667;MAF_USDA=2.459
NC_035084.1	55941797	.	A	G	.	.	MAF_INRAE=3.333;MAF_USDA=2.459
NC_035084.1	55941827	.	A	C	.	.	MAF_INRAE=21.053;MAF_USDA=1.639
NC_035084.1	55941848	.	C	A	.	.	MAF_USDA=3.279
NC_035084.1	55941935	.	T	C	.	.	MAF_INRAE=5.063;MAF_USDA=12.353
NC_035084.1	55941961	.	T	C	.	.	MAF_USDA=4.098
NC_035084.1	55941973	.	A	G	.	.	MAF_USDA=5.738
NC_035084.1	55941980	.	G	A	.	.	MAF_INRAE=1.667;MAF_USDA=4.706
NC_035084.1	55942113	.	G	T	.	.	MAF_INRAE=27.848;MAF_USDA=19.412
NC_035084.1	55942223	.	T	G	.	.	MAF_USDA=5.738
NC_035084.1	55942229	.	A	C	.	.	MAF_USDA=5.738
NC_035084.1	55942317	.	C	T	.	.	MAF_USDA=5.738
NC_035084.1	55942328	.	A	G	.	.	MAF_INRAE=33.333;MAF_USDA=6.471
NC_035084.1	55942353	.	T	C	.	.	MAF_USDA=5.738
NC_035084.1	55942363	.	G	A	.	.	MAF_USDA=2.459
NC_035084.1	55942490	.	C	A	.	.	MAF_USDA=1.639
NC_035084.1	55942554	.	A	C	.	.	MAF_USDA=4.918
NC_035084.1	55942559	.	T	A	.	.	MAF_INRAE=12.658;MAF_USDA=3.279
NC_035084.1	55942630	.	C	T	.	.	MAF_INRAE=1.667
NC_035084.1	55942674	.	C	T	.	.	MAF_INRAE=33.544;MAF_USDA=24.706
NC_035084.1	55942691	.	C	T	.	.	MAF_USDA=3.279
NC_035084.1	55942724	.	A	T	.	.	MAF_INRAE=33.544;MAF_USDA=25.882
NC_035084.1	55942769	.	C	T	.	.	MAF_INRAE=7.595;MAF_USDA=9.016
NC_035084.1	55942807	.	T	C	.	.	MAF_INRAE=1.667;MAF_USDA=2.353
NC_035084.1	55942821	.	A	G	.	.	MAF_INRAE=2.5;MAF_USDA=8.235
NC_035084.1	55942901	.	T	C	.	.	MAF_USDA=10.417
NC_035084.1	55942915	.	A	T	.	.	MAF_INRAE=1.667
NC_035084.1	55942972	.	C	T	.	.	MAF_USDA=3.529
NC_035084.1	55943011	.	C	T	.	.	MAF_USDA=15.294
NC_035084.1	55943033	.	C	T	.	.	MAF_INRAE=33.544;MAF_USDA=16.471
NC_035084.1	55943052	.	G	A	.	.	MAF_INRAE=1.667
NC_035084.1	55943081	.	G	C	.	.	MAF_USDA=4.918
NC_035084.1	55943103	.	G	A	.	.	MAF_INRAE=1.667
NC_035084.1	55943220	.	C	T	.	.	MAF_USDA=2.459
NC_035084.1	55943281	.	G	A	.	.	MAF_USDA=2.459
NC_035084.1	55943296	.	C	A	.	.	MAF_USDA=14.706
NC_035084.1	55943322	.	T	A	.	.	MAF_USDA=10.417
NC_035084.1	55943323	.	C	A	.	.	MAF_USDA=10.417
NC_035084.1	55943325	.	G	A	.	.	MAF_USDA=10.417
NC_035084.1	55943329	.	A	C	.	.	MAF_INRAE=5.0
NC_035084.1	55943337	.	G	T	.	.	MAF_INRAE=1.667
NC_035084.1	55943341	.	C	T	.	.	MAF_INRAE=35.443;MAF_USDA=28.824
NC_035084.1	55943374	.	C	A	.	.	MAF_USDA=3.279
NC_035084.1	55943391	.	A	G	.	.	MAF_INRAE=17.722;MAF_USDA=20.0
NC_035084.1	55943403	.	A	C	.	.	MAF_INRAE=5.0;MAF_USDA=2.459
NC_035084.1	55943450	.	G	T	.	.	MAF_INRAE=1.667
NC_035084.1	55943516	.	T	G	.	.	MAF_USDA=15.294
NC_035084.1	55943623	.	A	C	.	.	MAF_USDA=15.882
NC_035084.1	55943650	.	G	A	.	.	MAF_INRAE=1.667
NC_035084.1	55943695	.	G	T	.	.	MAF_INRAE=20.253;MAF_USDA=17.059
NC_035084.1	55943723	.	G	A	.	.	MAF_USDA=2.459
NC_035084.1	55943738	.	G	A	.	.	MAF_USDA=3.279
NC_035084.1	55943741	.	G	T	.	.	MAF_INRAE=20.253;MAF_USDA=18.824
NC_035084.1	55943756	.	C	T	.	.	MAF_USDA=1.639
NC_035084.1	55943800	.	C	T	.	.	MAF_INRAE=31.646;MAF_USDA=34.118
NC_035084.1	55943820	.	C	T	.	.	MAF_INRAE=15.823;MAF_USDA=18.852
NC_035084.1	55943945	.	G	C	.	.	MAF_USDA=15.882
NC_035084.1	55943975	.	C	T	.	.	MAF_INRAE=20.253;MAF_USDA=30.0
NC_035084.1	55944058	.	C	T	.	.	MAF_USDA=14.706
NC_035084.1	55944062	.	G	A	.	.	MAF_USDA=1.639
NC_035084.1	55944114	.	G	A	.	.	MAF_INRAE=5.0;MAF_USDA=2.459
NC_035084.1	55944127	.	A	T	.	.	MAF_USDA=1.695
NC_035084.1	55944131	.	C	A	.	.	MAF_INRAE=11.392;MAF_USDA=7.831
NC_035084.1	55944206	.	T	G	.	.	MAF_USDA=16.667
NC_035084.1	55944337	.	A	T	.	.	MAF_INRAE=32.5;MAF_USDA=13.529
NC_035084.1	55944468	.	C	A	.	.	MAF_USDA=12.5
NC_035084.1	55944554	.	G	T	.	.	MAF_USDA=12.5
NC_035084.1	55944619	.	A	C	.	.	MAF_INRAE=5.263;MAF_USDA=14.583
NC_035084.1	55947330	.	C	T	.	.	MAF_USDA=17.391
NC_035084.1	55947351	.	C	T	.	.	MAF_USDA=22.917
NC_035084.1	55947369	.	C	A	.	.	MAF_USDA=25.0
NC_035084.1	55947423	.	C	T	.	.	MAF_USDA=47.917
NC_035084.1	55947555	.	A	T	.	.	MAF_INRAE=5.0;MAF_USDA=2.459
NC_035084.1	55947577	.	G	A	.	.	MAF_USDA=15.294
NC_035084.1	55947583	.	G	A	.	.	MAF_USDA=14.118
NC_035084.1	55947590	.	G	A	.	.	MAF_USDA=15.294
NC_035084.1	55947608	.	C	G	.	.	MAF_INRAE=5.0
NC_035084.1	55947612	.	A	G	.	.	MAF_USDA=15.294
NC_035084.1	55947628	.	T	A	.	.	MAF_INRAE=30.833
NC_035084.1	55947631	.	C	T	.	.	MAF_INRAE=30.833
NC_035084.1	55947636	.	A	T	.	.	MAF_INRAE=30.833
NC_035084.1	55947640	.	C	A	.	.	MAF_INRAE=30.833
NC_035084.1	55947641	.	T	G	.	.	MAF_INRAE=30.833
NC_035084.1	55947645	.	A	T	.	.	MAF_INRAE=30.833
NC_035084.1	55947654	.	A	G	.	.	MAF_INRAE=30.0
NC_035084.1	55947657	.	T	A	.	.	MAF_INRAE=30.0;MAF_USDA=6.25
NC_035084.1	55947720	.	G	T	.	.	MAF_USDA=15.294
NC_035084.1	55947735	.	C	G	.	.	MAF_USDA=5.294
NC_035084.1	55947880	.	A	G	.	.	MAF_INRAE=6.329;MAF_USDA=13.115
NC_035084.1	55948034	.	T	G	.	.	MAF_USDA=1.639
NC_035084.1	55948064	.	A	T	.	.	MAF_USDA=7.377
NC_035084.1	55948077	.	T	C	.	.	MAF_USDA=9.016
NC_035084.1	55948269	.	T	G	.	.	MAF_INRAE=10.526;MAF_USDA=13.934
NC_035084.1	55948318	.	G	A	.	.	MAF_USDA=2.459
NC_035084.1	55948334	.	T	A	.	.	MAF_INRAE=1.667
NC_035084.1	55948337	.	A	G	.	.	MAF_USDA=8.824
NC_035084.1	55948372	.	G	T	.	.	MAF_INRAE=7.595;MAF_USDA=12.353
NC_035084.1	55948383	.	A	G	.	.	MAF_USDA=1.639
NC_035084.1	55948445	.	C	T	.	.	MAF_USDA=18.75
NC_035084.1	55948519	.	A	G	.	.	MAF_INRAE=46.203;MAF_USDA=18.235
NC_035084.1	55948520	.	A	C	.	.	MAF_USDA=1.639
NC_035084.1	55948565	.	C	T	.	.	MAF_USDA=9.412
NC_035084.1	55948590	.	T	C	.	.	MAF_USDA=2.459
NC_035084.1	55948608	.	C	A	.	.	MAF_INRAE=47.468;MAF_USDA=39.412
NC_035084.1	55948728	.	G	T	.	.	MAF_INRAE=31.667;MAF_USDA=3.529
NC_035084.1	55948737	.	C	T	.	.	MAF_INRAE=34.177;MAF_USDA=18.235
NC_035084.1	55948748	.	A	T	.	.	MAF_INRAE=34.177;MAF_USDA=17.059
NC_035084.1	55948885	.	T	A	.	.	MAF_INRAE=1.667
NC_035084.1	55948909	.	T	G	.	.	MAF_INRAE=2.532;MAF_USDA=11.176
NC_035084.1	55948912	.	A	G	.	.	MAF_INRAE=32.5;MAF_USDA=4.118
NC_035084.1	55948955	.	T	G	.	.	MAF_USDA=2.459
NC_035084.1	55949042	.	T	C	.	.	MAF_USDA=3.529
NC_035084.1	55949223	.	C	T	.	.	MAF_USDA=2.459
NC_035084.1	55949232	.	C	T	.	.	MAF_INRAE=32.5;MAF_USDA=4.118
NC_035084.1	55949286	.	C	A	.	.	MAF_INRAE=1.667
NC_035084.1	55949325	.	G	A	.	.	MAF_INRAE=1.667
NC_035084.1	55949378	.	C	T	.	.	MAF_INRAE=8.333;MAF_USDA=3.529
NC_035084.1	55949395	.	G	T	.	.	MAF_INRAE=21.053;MAF_USDA=1.639
NC_035084.1	55949407	.	G	A	.	.	MAF_INRAE=2.532;MAF_USDA=5.882
NC_035084.1	55949475	.	G	A	.	.	MAF_INRAE=35.0;MAF_USDA=7.059
NC_035084.1	55949582	.	T	C	.	.	MAF_INRAE=37.342;MAF_USDA=41.765
NC_035084.1	55949592	.	A	G	.	.	MAF_USDA=1.639
NC_035084.1	55949604	.	A	G	.	.	MAF_INRAE=27.848;MAF_USDA=20.0
NC_035084.1	55949747	.	T	G	.	.	MAF_INRAE=1.667;MAF_USDA=1.639
NC_035084.1	55949799	.	T	A	.	.	MAF_INRAE=37.342;MAF_USDA=49.412
NC_035084.1	55949869	.	G	T	.	.	MAF_INRAE=25.949;MAF_USDA=36.471
NC_035084.1	55949879	.	C	T	.	.	MAF_USDA=10.417
NC_035084.1	55949883	.	A	G	.	.	MAF_INRAE=32.5;MAF_USDA=2.353
NC_035084.1	55949920	.	T	A	.	.	MAF_INRAE=4.167
NC_035084.1	55949947	.	G	A	.	.	MAF_USDA=3.279
NC_035084.1	55949956	.	G	A	.	.	MAF_USDA=2.459
NC_035084.1	55950051	.	G	A	.	.	MAF_INRAE=5.263
NC_035084.1	55950087	.	T	C	.	.	MAF_INRAE=15.833;MAF_USDA=21.176
NC_035084.1	55950253	.	A	G	.	.	MAF_INRAE=1.667;MAF_USDA=8.235
NC_035084.1	55950257	.	T	A	.	.	MAF_USDA=1.639
NC_035084.1	55950268	.	G	A	.	.	MAF_USDA=2.459
NC_035084.1	55950335	.	A	G	.	.	MAF_INRAE=1.667
NC_035084.1	55950499	.	C	T	.	.	MAF_USDA=2.459
NC_035084.1	55950561	.	G	T	.	.	MAF_INRAE=18.354;MAF_USDA=21.765
NC_035084.1	55950581	.	T	C	.	.	MAF_USDA=4.098
NC_035084.1	55950592	.	G	A	.	.	MAF_INRAE=37.342;MAF_USDA=44.706
NC_035084.1	55950642	.	T	G	.	.	MAF_INRAE=37.342;MAF_USDA=22.917
NC_035084.1	55950704	.	T	A	.	.	MAF_INRAE=8.333;MAF_USDA=4.118
NC_035084.1	55950722	.	C	T	.	.	MAF_INRAE=2.532;MAF_USDA=10.0
NC_035084.1	55950785	.	G	A	.	.	MAF_USDA=9.412
NC_035084.1	55950800	.	T	C	.	.	MAF_INRAE=5.263;MAF_USDA=10.417
NC_035084.1	55950808	.	G	A	.	.	MAF_USDA=2.459
NC_035084.1	55950823	.	T	A	.	.	MAF_USDA=49.412
NC_035084.1	55951029	.	C	T	.	.	MAF_USDA=2.459
NC_035084.1	55951080	.	A	G	.	.	MAF_INRAE=14.167;MAF_USDA=2.459
NC_035084.1	55951177	.	A	T	.	.	MAF_USDA=3.279
NC_035084.1	55951342	.	A	G	.	.	MAF_USDA=1.639
NC_035084.1	55951369	.	A	T	.	.	MAF_USDA=4.706
NC_035084.1	55951569	.	T	C	.	.	MAF_USDA=2.459
NC_035084.1	55951575	.	G	A	.	.	MAF_USDA=3.279
NC_035084.1	55951632	.	A	G	.	.	MAF_USDA=1.765
NC_035084.1	55951696	.	T	C	.	.	MAF_USDA=1.639
NC_035084.1	55951700	.	C	T	.	.	MAF_INRAE=21.053;MAF_USDA=1.639
NC_035084.1	55951816	.	C	G	.	.	MAF_USDA=4.098
NC_035084.1	55951855	.	G	A	.	.	MAF_USDA=1.724
NC_035084.1	55951856	.	C	T	.	.	MAF_USDA=2.586
NC_035084.1	55951860	.	T	C	.	.	MAF_USDA=4.167
NC_035084.1	55951861	.	C	A	.	.	MAF_USDA=4.167
NC_035084.1	55951873	.	T	C	.	.	MAF_USDA=47.917
NC_035084.1	55952665	.	C	T	.	.	MAF_INRAE=36.842;MAF_USDA=49.412
NC_035084.1	55952694	.	G	A	.	.	MAF_USDA=2.459
NC_035084.1	55952811	.	A	G	.	.	MAF_INRAE=2.532;MAF_USDA=5.882
NC_035084.1	55953000	.	G	T	.	.	MAF_USDA=2.459
NC_035084.1	55953310	.	C	T	.	.	MAF_USDA=3.333
NC_035084.1	55953364	.	G	A	.	.	MAF_INRAE=2.532;MAF_USDA=5.882
NC_035084.1	55953379	.	T	C	.	.	MAF_USDA=3.279
NC_035084.1	55953454	.	T	C	.	.	MAF_USDA=2.459
NC_035084.1	55953494	.	A	G	.	.	MAF_USDA=3.279
NC_035084.1	55953499	.	T	A	.	.	MAF_USDA=1.639
NC_035084.1	55953527	.	T	A	.	.	MAF_USDA=1.639
NC_035084.1	55953614	.	G	A	.	.	MAF_INRAE=5.263;MAF_USDA=4.118
NC_035084.1	55953655	.	T	A	.	.	MAF_INRAE=5.0
NC_035084.1	55953858	.	G	A	.	.	MAF_INRAE=5.263;MAF_USDA=10.417
NC_035084.1	55953879	.	A	T	.	.	MAF_USDA=4.167
NC_035084.1	55953887	.	T	C	.	.	MAF_INRAE=27.848;MAF_USDA=6.471
NC_035084.1	55954024	.	C	T	.	.	MAF_USDA=3.279
NC_035084.1	55954034	.	A	T	.	.	MAF_INRAE=27.848;MAF_USDA=7.059
NC_035084.1	55954048	.	C	T	.	.	MAF_USDA=2.459
NC_035084.1	55954066	.	A	G	.	.	MAF_INRAE=1.667
NC_035084.1	55954126	.	C	T	.	.	MAF_USDA=2.459
NC_035084.1	55954168	.	C	A	.	.	MAF_INRAE=41.139;MAF_USDA=42.941
NC_035084.1	55954266	.	C	G	.	.	MAF_INRAE=1.667;MAF_USDA=11.176
NC_035084.1	55954299	.	T	A	.	.	MAF_INRAE=5.0
NC_035084.1	55954320	.	A	G	.	.	MAF_USDA=11.765
NC_035084.1	55954334	.	T	G	.	.	MAF_INRAE=1.667;MAF_USDA=11.176
NC_035084.1	55954352	.	T	C	.	.	MAF_INRAE=29.114;MAF_USDA=20.588
NC_035084.1	55954356	.	T	A	.	.	MAF_USDA=42.353
NC_035084.1	55954372	.	T	C	.	.	MAF_INRAE=5.263;MAF_USDA=10.417
NC_035084.1	55954373	.	C	T	.	.	MAF_USDA=3.529
NC_035084.1	55954398	.	A	C	.	.	MAF_USDA=11.176
NC_035084.1	55954422	.	T	C	.	.	MAF_USDA=1.639
NC_035084.1	55954437	.	G	T	.	.	MAF_INRAE=41.139;MAF_USDA=42.941
NC_035084.1	55954460	.	A	G	.	.	MAF_INRAE=44.304;MAF_USDA=45.882
NC_035084.1	55954463	.	C	T	.	.	MAF_INRAE=15.789;MAF_USDA=4.918
NC_035084.1	55954495	.	T	C	.	.	MAF_INRAE=1.667
NC_035084.1	55954651	.	A	G	.	.	MAF_INRAE=1.667
NC_035084.1	55954815	.	C	T	.	.	MAF_USDA=3.279
NC_035084.1	55954925	.	C	A	.	.	MAF_INRAE=17.089;MAF_USDA=22.941
NC_035084.1	55955077	.	A	C	.	.	MAF_INRAE=10.759;MAF_USDA=27.049
NC_035084.1	55955136	.	A	T	.	.	MAF_INRAE=41.139;MAF_USDA=40.588
NC_035084.1	55955141	.	G	T	.	.	MAF_USDA=26.23
NC_035084.1	55955208	.	A	T	.	.	MAF_INRAE=5.0
NC_035084.1	55955244	.	G	C	.	.	MAF_INRAE=2.532;MAF_USDA=5.882
NC_035084.1	55955301	.	T	C	.	.	MAF_INRAE=12.025;MAF_USDA=27.049
NC_035084.1	55955325	.	G	A	.	.	MAF_INRAE=11.392;MAF_USDA=2.459
NC_035084.1	55955364	.	C	T	.	.	MAF_USDA=1.639
NC_035084.1	55955401	.	T	A	.	.	MAF_INRAE=12.025;MAF_USDA=26.23
NC_035084.1	55955509	.	C	A	.	.	MAF_USDA=9.836
NC_035084.1	55955533	.	C	T	.	.	MAF_INRAE=1.667
NC_035084.1	55955534	.	G	A	.	.	MAF_USDA=1.639
NC_035084.1	55955568	.	T	C	.	.	MAF_INRAE=12.025;MAF_USDA=27.869
NC_035084.1	55955593	.	G	A	.	.	MAF_USDA=1.639
NC_035084.1	55955611	.	G	T	.	.	MAF_INRAE=32.5;MAF_USDA=7.059
NC_035084.1	55955650	.	T	C	.	.	MAF_INRAE=1.667
NC_035084.1	55955681	.	T	C	.	.	MAF_INRAE=1.667
NC_035084.1	55955692	.	C	T	.	.	MAF_INRAE=10.759;MAF_USDA=27.049
NC_035084.1	55955716	.	G	A	.	.	MAF_INRAE=5.833
NC_035084.1	55955867	.	C	T	.	.	MAF_INRAE=1.667
NC_035084.1	55955904	.	C	G	.	.	MAF_INRAE=12.025;MAF_USDA=27.869
NC_035084.1	55955929	.	G	A	.	.	MAF_INRAE=1.667;MAF_USDA=1.639
NC_035084.1	55956062	.	A	T	.	.	MAF_INRAE=1.667
NC_035084.1	55956138	.	C	G	.	.	MAF_INRAE=10.759;MAF_USDA=26.23
NC_035084.1	55956306	.	C	T	.	.	MAF_INRAE=1.667
NC_035084.1	55956412	.	T	A	.	.	MAF_USDA=2.459
NC_035084.1	55956565	.	G	A	.	.	MAF_USDA=7.059
NC_035084.1	55956578	.	C	T	.	.	MAF_INRAE=1.667
NC_035084.1	55956625	.	T	A	.	.	MAF_INRAE=10.759;MAF_USDA=26.23
NC_035084.1	55956683	.	C	T	.	.	MAF_INRAE=10.759;MAF_USDA=27.5
NC_035084.1	55956818	.	T	G	.	.	MAF_INRAE=12.025;MAF_USDA=27.049
NC_035084.1	55956819	.	T	G	.	.	MAF_INRAE=7.5;MAF_USDA=26.23
NC_035084.1	55956882	.	C	T	.	.	MAF_INRAE=2.532;MAF_USDA=5.882
NC_035084.1	55956885	.	G	A	.	.	MAF_INRAE=42.5;MAF_USDA=40.0
NC_035084.1	55956891	.	A	C	.	.	MAF_INRAE=10.759;MAF_USDA=26.23
NC_035084.1	55956942	.	C	T	.	.	MAF_USDA=3.279
NC_035084.1	55956958	.	G	T	.	.	MAF_USDA=2.459
NC_035084.1	55956986	.	T	A	.	.	MAF_INRAE=1.667
NC_035084.1	55956993	.	C	A	.	.	MAF_INRAE=5.0
NC_035084.1	55956994	.	G	A	.	.	MAF_INRAE=10.759;MAF_USDA=27.049
NC_035084.1	55957011	.	A	T	.	.	MAF_USDA=8.235
NC_035084.1	55957014	.	T	A	.	.	MAF_INRAE=10.759
NC_035084.1	55957058	.	G	A	.	.	MAF_INRAE=10.759;MAF_USDA=27.049
NC_035084.1	55957069	.	T	G	.	.	MAF_INRAE=10.759;MAF_USDA=2.459
NC_035084.1	55957070	.	C	A	.	.	MAF_INRAE=10.833;MAF_USDA=2.459
NC_035084.1	55957088	.	G	A	.	.	MAF_USDA=8.235
NC_035084.1	55957104	.	C	A	.	.	MAF_USDA=1.765
NC_035084.1	55957172	.	T	A	.	.	MAF_INRAE=14.167
NC_035084.1	55957232	.	G	A	.	.	MAF_INRAE=13.291;MAF_USDA=10.417
NC_035084.1	55957241	.	G	T	.	.	MAF_INRAE=8.333;MAF_USDA=12.353
NC_035084.1	55957299	.	G	A	.	.	MAF_INRAE=1.667
NC_035084.1	55957349	.	A	T	.	.	MAF_INRAE=1.667
NC_035084.1	55957361	.	G	A	.	.	MAF_USDA=7.377
NC_035084.1	55957379	.	C	T	.	.	MAF_USDA=7.647
NC_035084.1	55957380	.	C	A	.	.	MAF_INRAE=5.696;MAF_USDA=4.098
NC_035084.1	55957381	.	T	G	.	.	MAF_INRAE=4.167;MAF_USDA=4.098
NC_035084.1	55957395	.	T	A	.	.	MAF_INRAE=41.139;MAF_USDA=22.941
NC_035084.1	55957411	.	T	A	.	.	MAF_USDA=8.235
NC_035084.1	55957427	.	A	G	.	.	MAF_INRAE=11.392;MAF_USDA=2.459
NC_035084.1	55957429	.	T	A	.	.	MAF_INRAE=11.667;MAF_USDA=2.459
NC_035084.1	55957431	.	T	A	.	.	MAF_USDA=2.459
NC_035084.1	55957497	.	T	G	.	.	MAF_INRAE=14.557;MAF_USDA=26.23
NC_035084.1	55957509	.	G	A	.	.	MAF_INRAE=1.667
NC_035084.1	55957521	.	C	A	.	.	MAF_USDA=3.279
NC_035084.1	55957537	.	A	G	.	.	MAF_INRAE=28.481;MAF_USDA=44.706
NC_035084.1	55957600	.	C	T	.	.	MAF_USDA=3.279
NC_035084.1	55957680	.	T	A	.	.	MAF_INRAE=11.392;MAF_USDA=24.706
NC_035084.1	55957691	.	C	T	.	.	MAF_INRAE=3.797;MAF_USDA=10.588
NC_035084.1	55957726	.	C	T	.	.	MAF_INRAE=3.797;MAF_USDA=17.647
NC_035084.1	55957738	.	C	A	.	.	MAF_INRAE=2.532;MAF_USDA=10.588
NC_035084.1	55957739	.	A	C	.	.	MAF_INRAE=1.667;MAF_USDA=10.588
NC_035084.1	55957777	.	A	C	.	.	MAF_USDA=4.918
NC_035084.1	55957810	.	G	T	.	.	MAF_INRAE=15.19;MAF_USDA=32.941
NC_035084.1	55957818	.	A	T	.	.	MAF_USDA=10.417
NC_035084.1	55957829	.	TTGAATAAGAAAAATGAAGGAG	TTGAATAAGAAAAATGAAGGAA	.	.	MAF_USDA=12.5
NC_035084.1	55957861	.	A	C	.	.	MAF_USDA=2.459
NC_035084.1	55957900	.	T	A	.	.	MAF_INRAE=2.532;MAF_USDA=11.176
NC_035084.1	55957969	.	T	C	.	.	MAF_INRAE=14.557;MAF_USDA=18.852
NC_035084.1	55957986	.	T	C	.	.	MAF_USDA=6.557
NC_035084.1	55958020	.	T	G	.	.	MAF_INRAE=5.696;MAF_USDA=5.738
NC_035084.1	55958059	.	T	G	.	.	MAF_INRAE=15.789;MAF_USDA=2.459
NC_035084.1	55958075	.	G	T	.	.	MAF_INRAE=7.5;MAF_USDA=7.059
NC_035084.1	55958077	.	T	A	.	.	MAF_USDA=2.459
NC_035084.1	55958122	.	T	C	.	.	MAF_USDA=8.197
NC_035084.1	55958157	.	T	G	.	.	MAF_USDA=1.639
NC_035084.1	55958159	.	T	A	.	.	MAF_USDA=2.459
NC_035084.1	55958305	.	C	A	.	.	MAF_INRAE=2.532;MAF_USDA=10.588
NC_035084.1	55958462	.	G	C	.	.	MAF_USDA=2.459
NC_035084.1	55958479	.	T	G	.	.	MAF_INRAE=5.263;MAF_USDA=10.588
NC_035084.1	55958511	.	G	T	.	.	MAF_USDA=2.459
NC_035084.1	55958530	.	T	C	.	.	MAF_USDA=2.459
NC_035084.1	55958531	.	T	A	.	.	MAF_USDA=2.459
NC_035084.1	55958579	.	A	G	.	.	MAF_USDA=1.639
NC_035084.1	55958591	.	G	T	.	.	MAF_INRAE=32.5;MAF_USDA=3.529
NC_035084.1	55958602	.	G	T	.	.	MAF_USDA=6.557
NC_035084.1	55958613	.	A	G	.	.	MAF_USDA=3.279
NC_035084.1	55958635	.	C	A	.	.	MAF_USDA=3.279
NC_035084.1	55958685	.	C	T	.	.	MAF_INRAE=21.053;MAF_USDA=12.295
NC_035084.1	55958736	.	A	G	.	.	MAF_USDA=3.279
NC_035084.1	55958762	.	C	T	.	.	MAF_USDA=3.279
NC_035084.1	55958817	.	C	T	.	.	MAF_INRAE=29.747;MAF_USDA=25.294
NC_035084.1	55958869	.	A	G	.	.	MAF_INRAE=1.667
NC_035084.1	55958965	.	T	G	.	.	MAF_INRAE=1.667
NC_035084.1	55959018	.	T	A	.	.	MAF_INRAE=14.167
NC_035084.1	55959101	.	C	T	.	.	MAF_INRAE=1.667;MAF_USDA=3.279
NC_035084.1	55959148	.	A	C	.	.	MAF_USDA=7.647
NC_035084.1	55959150	.	G	C	.	.	MAF_INRAE=3.165;MAF_USDA=11.176
NC_035084.1	55959224	.	C	T	.	.	MAF_USDA=8.824
NC_035084.1	55959258	.	C	T	.	.	MAF_INRAE=2.532;MAF_USDA=5.882
NC_035084.1	55959279	.	G	C	.	.	MAF_INRAE=32.5;MAF_USDA=3.529
NC_035084.1	55959305	.	G	T	.	.	MAF_INRAE=1.667
NC_035084.1	55959326	.	A	G	.	.	MAF_INRAE=18.987;MAF_USDA=20.588
NC_035084.1	55959369	.	C	T	.	.	MAF_INRAE=21.053;MAF_USDA=3.279
NC_035084.1	55959502	.	C	G	.	.	MAF_INRAE=1.667;MAF_USDA=7.377
NC_035084.1	55959521	.	T	C	.	.	MAF_USDA=8.235
NC_035084.1	55959544	.	G	A	.	.	MAF_INRAE=24.684;MAF_USDA=35.882
NC_035084.1	55959573	.	C	T	.	.	MAF_INRAE=1.667
NC_035084.1	55959614	.	T	C	.	.	MAF_USDA=10.417
NC_035084.1	55959700	.	G	T	.	.	MAF_INRAE=2.532;MAF_USDA=1.639
NC_035084.1	55959783	.	T	C	.	.	MAF_INRAE=24.684;MAF_USDA=31.176
NC_035084.1	55960042	.	T	C	.	.	MAF_USDA=1.639
NC_035084.1	55960087	.	C	T	.	.	MAF_USDA=2.459
NC_035084.1	55960088	.	G	T	.	.	MAF_INRAE=20.886;MAF_USDA=20.0
NC_035084.1	55960094	.	G	T	.	.	MAF_USDA=2.459
NC_035084.1	55960200	.	T	C	.	.	MAF_INRAE=29.114;MAF_USDA=24.706
NC_035084.1	55960315	.	G	A	.	.	MAF_INRAE=24.684;MAF_USDA=44.706
NC_035084.1	55960327	.	A	T	.	.	MAF_INRAE=18.987;MAF_USDA=20.0
NC_035084.1	55960409	.	T	C	.	.	MAF_USDA=1.639
NC_035084.1	55960420	.	A	G	.	.	MAF_INRAE=5.263;MAF_USDA=10.417
NC_035084.1	55960421	.	A	G	.	.	MAF_INRAE=46.203;MAF_USDA=26.471
NC_035084.1	55960442	.	T	C	.	.	MAF_INRAE=1.667
NC_035084.1	55960471	.	G	T	.	.	MAF_INRAE=14.167
NC_035084.1	55960560	.	A	G	.	.	MAF_INRAE=1.667
NC_035084.1	55960632	.	T	G	.	.	MAF_INRAE=1.667
NC_035084.1	55960707	.	G	A	.	.	MAF_USDA=4.098
NC_035084.1	55960755	.	G	T	.	.	MAF_INRAE=35.443;MAF_USDA=42.353
NC_035084.1	55960756	.	T	C	.	.	MAF_INRAE=11.392;MAF_USDA=2.459
NC_035084.1	55960783	.	C	T	.	.	MAF_INRAE=24.684;MAF_USDA=46.471
NC_035084.1	55960793	.	T	A	.	.	MAF_INRAE=14.167;MAF_USDA=11.765
NC_035084.1	55960795	.	A	T	.	.	MAF_USDA=2.941
NC_035084.1	55960807	.	T	A	.	.	MAF_USDA=6.557
NC_035084.1	55960808	.	G	T	.	.	MAF_INRAE=5.263;MAF_USDA=4.118
NC_035084.1	55960815	.	C	T	.	.	MAF_USDA=6.557
NC_035084.1	55960839	.	G	A	.	.	MAF_USDA=6.557
NC_035084.1	55960853	.	T	G	.	.	MAF_INRAE=35.443;MAF_USDA=42.353
NC_035084.1	55960896	.	G	A	.	.	MAF_USDA=7.377
NC_035084.1	55960919	.	G	T	.	.	MAF_INRAE=1.667
NC_035084.1	55960944	.	G	T	.	.	MAF_INRAE=21.053
NC_035084.1	55960984	.	A	C	.	.	MAF_INRAE=21.519;MAF_USDA=36.471
NC_035084.1	55961018	.	G	T	.	.	MAF_INRAE=35.443;MAF_USDA=42.353
NC_035084.1	55961027	.	T	C	.	.	MAF_INRAE=22.152;MAF_USDA=35.294
NC_035084.1	55961030	.	A	T	.	.	MAF_INRAE=2.532;MAF_USDA=15.882
NC_035084.1	55961031	.	G	T	.	.	MAF_USDA=3.279
NC_035084.1	55961072	.	C	A	.	.	MAF_USDA=3.279
NC_035084.1	55961219	.	C	A	.	.	MAF_USDA=50.0
NC_035084.1	55961224	.	A	C	.	.	MAF_USDA=50.0
NC_035084.1	55961235	.	T	A	.	.	MAF_INRAE=11.667
NC_035084.1	55961239	.	T	C	.	.	MAF_USDA=10.417
NC_035084.1	55961257	.	C	T	.	.	MAF_INRAE=24.684;MAF_USDA=44.118
NC_035084.1	55961290	.	C	T	.	.	MAF_USDA=7.377
NC_035084.1	55961291	.	G	A	.	.	MAF_INRAE=24.684;MAF_USDA=44.706
NC_035084.1	55961322	.	C	T	.	.	MAF_USDA=7.377
NC_035084.1	55961327	.	C	A	.	.	MAF_INRAE=24.684;MAF_USDA=45.833
NC_035084.1	55961372	.	G	T	.	.	MAF_INRAE=24.684;MAF_USDA=43.529
NC_035084.1	55961388	.	T	G	.	.	MAF_INRAE=24.684;MAF_USDA=44.118
NC_035084.1	55961429	.	C	G	.	.	MAF_INRAE=11.392
NC_035084.1	55961451	.	A	G	.	.	MAF_INRAE=23.418;MAF_USDA=40.0
NC_035084.1	55961474	.	G	T	.	.	MAF_USDA=7.377
NC_035084.1	55961489	.	A	C	.	.	MAF_INRAE=25.316;MAF_USDA=45.294
NC_035084.1	55961490	.	G	A	.	.	MAF_INRAE=1.667;MAF_USDA=4.098
NC_035084.1	55961604	.	C	T	.	.	MAF_USDA=1.639
NC_035084.1	55961618	.	C	T	.	.	MAF_INRAE=24.684;MAF_USDA=44.706
NC_035084.1	55961723	.	C	T	.	.	MAF_INRAE=5.0
NC_035084.1	55961799	.	G	A	.	.	MAF_INRAE=1.667
NC_035084.1	55961811	.	C	G	.	.	MAF_INRAE=18.354;MAF_USDA=16.471
NC_035084.1	55961861	.	T	G	.	.	MAF_INRAE=23.418;MAF_USDA=44.118
NC_035084.1	55961874	.	A	G	.	.	MAF_INRAE=24.684;MAF_USDA=44.706
NC_035084.1	55961918	.	A	T	.	.	MAF_USDA=2.459
NC_035084.1	55961921	.	G	T	.	.	MAF_INRAE=3.797;MAF_USDA=7.377
NC_035084.1	55962013	.	A	G	.	.	MAF_USDA=8.235
NC_035084.1	55962022	.	T	C	.	.	MAF_INRAE=27.848;MAF_USDA=45.294
NC_035084.1	55962023	.	G	A	.	.	MAF_INRAE=12.025;MAF_USDA=2.459
NC_035084.1	55962060	.	G	A	.	.	MAF_INRAE=24.684;MAF_USDA=44.118
NC_035084.1	55962065	.	G	T	.	.	MAF_INRAE=23.418;MAF_USDA=43.529
NC_035084.1	55962099	.	G	A	.	.	MAF_INRAE=25.316;MAF_USDA=43.529
NC_035084.1	55962104	.	C	A	.	.	MAF_INRAE=21.519;MAF_USDA=34.706
NC_035084.1	55962147	.	G	T	.	.	MAF_INRAE=24.684;MAF_USDA=43.529
NC_035084.1	55962157	.	G	T	.	.	MAF_INRAE=20.253;MAF_USDA=37.647
NC_035084.1	55962161	.	G	T	.	.	MAF_INRAE=2.5;MAF_USDA=6.471
NC_035084.1	55962162	.	A	C	.	.	MAF_USDA=10.417
NC_035084.1	55962166	.	A	G	.	.	MAF_INRAE=24.684;MAF_USDA=44.706
NC_035084.1	55962198	.	A	G	.	.	MAF_INRAE=3.797;MAF_USDA=7.377
NC_035084.1	55962199	.	T	C	.	.	MAF_INRAE=25.833;MAF_USDA=45.294
NC_035084.1	55962276	.	G	T	.	.	MAF_INRAE=8.228;MAF_USDA=19.412
NC_035084.1	55962311	.	T	C	.	.	MAF_INRAE=19.62;MAF_USDA=17.059
NC_035084.1	55962321	.	G	C	.	.	MAF_INRAE=1.667
NC_035084.1	55962353	.	A	G	.	.	MAF_INRAE=23.418;MAF_USDA=44.118
NC_035084.1	55962437	.	T	A	.	.	MAF_INRAE=8.228
NC_035084.1	55962460	.	T	A	.	.	MAF_USDA=8.235
NC_035084.1	55962465	.	G	A	.	.	MAF_INRAE=8.228;MAF_USDA=20.588
NC_035084.1	55962495	.	G	A	.	.	MAF_INRAE=8.228;MAF_USDA=20.588
NC_035084.1	55962516	.	A	G	.	.	MAF_INRAE=10.759;MAF_USDA=21.765
NC_035084.1	55962528	.	G	A	.	.	MAF_USDA=1.639
NC_035084.1	55962545	.	A	T	.	.	MAF_USDA=1.639
NC_035084.1	55962606	.	G	A	.	.	MAF_INRAE=1.667;MAF_USDA=2.459
NC_035084.1	55962611	.	T	C	.	.	MAF_INRAE=18.987;MAF_USDA=17.059
NC_035084.1	55962629	.	T	C	.	.	MAF_INRAE=8.228;MAF_USDA=20.588
NC_035084.1	55962635	.	A	T	.	.	MAF_USDA=8.235
NC_035084.1	55962643	.	C	A	.	.	MAF_INRAE=12.025;MAF_USDA=26.471
NC_035084.1	55962647	.	T	A	.	.	MAF_INRAE=7.5;MAF_USDA=25.882
NC_035084.1	55962654	.	G	A	.	.	MAF_INRAE=8.228;MAF_USDA=18.824
NC_035084.1	55962682	.	T	C	.	.	MAF_INRAE=8.228;MAF_USDA=18.824
NC_035084.1	55962725	.	T	G	.	.	MAF_USDA=2.459
NC_035084.1	55962794	.	G	A	.	.	MAF_USDA=2.459
NC_035084.1	55962822	.	A	G	.	.	MAF_INRAE=5.263;MAF_USDA=3.529
NC_035084.1	55962848	.	G	C	.	.	MAF_INRAE=9.494;MAF_USDA=19.412
NC_035084.1	55962853	.	CG	CA	.	.	MAF_USDA=4.167
NC_035084.1	55962854	.	G	A	.	.	MAF_INRAE=11.392;MAF_USDA=22.881
NC_035084.1	55962870	.	T	C	.	.	MAF_INRAE=11.392;MAF_USDA=17.262
NC_035084.1	55962894	.	T	C	.	.	MAF_INRAE=1.667
NC_035084.1	55962930	.	C	T	.	.	MAF_INRAE=1.667
NC_035084.1	55962962	.	T	C	.	.	MAF_INRAE=5.0;MAF_USDA=18.235
NC_035084.1	55962973	.	A	T	.	.	MAF_INRAE=5.0;MAF_USDA=18.235
NC_035084.1	55962990	.	C	G	.	.	MAF_INRAE=8.228;MAF_USDA=4.167
NC_035084.1	55962991	.	A	G	.	.	MAF_INRAE=5.833;MAF_USDA=17.857
NC_035084.1	55963015	.	C	T	.	.	MAF_INRAE=8.228;MAF_USDA=18.824
NC_035084.1	55963029	.	T	A	.	.	MAF_INRAE=1.667
NC_035084.1	55963068	.	A	G	.	.	MAF_INRAE=11.392;MAF_USDA=2.459
NC_035084.1	55963070	.	C	T	.	.	MAF_USDA=2.459
NC_035084.1	55963120	.	A	G	.	.	MAF_INRAE=24.051;MAF_USDA=42.941
NC_035084.1	55963129	.	G	T	.	.	MAF_INRAE=21.053;MAF_USDA=2.459
NC_035084.1	55963144	.	T	C	.	.	MAF_INRAE=12.658;MAF_USDA=17.059
NC_035084.1	55963193	.	T	C	.	.	MAF_INRAE=5.263;MAF_USDA=10.417
NC_035084.1	55963232	.	G	A	.	.	MAF_INRAE=8.228;MAF_USDA=20.588
NC_035084.1	55963234	.	A	C	.	.	MAF_INRAE=29.747;MAF_USDA=43.529
NC_035084.1	55963237	.	T	G	.	.	MAF_INRAE=8.228;MAF_USDA=20.588
NC_035084.1	55963242	.	G	C	.	.	MAF_INRAE=8.228;MAF_USDA=20.588
NC_035084.1	55963243	.	G	A	.	.	MAF_INRAE=4.167;MAF_USDA=20.588
NC_035084.1	55963254	.	T	C	.	.	MAF_INRAE=8.228;MAF_USDA=20.588
NC_035084.1	55963279	.	G	A	.	.	MAF_INRAE=9.494;MAF_USDA=20.0
NC_035084.1	55963289	.	T	A	.	.	MAF_INRAE=4.167;MAF_USDA=1.639
NC_035084.1	55963324	.	C	T	.	.	MAF_INRAE=4.167;MAF_USDA=1.639
NC_035084.1	55963348	.	C	T	.	.	MAF_INRAE=1.667
NC_035084.1	55963362	.	C	A	.	.	MAF_INRAE=1.667
NC_035084.1	55963366	.	C	T	.	.	MAF_INRAE=8.228;MAF_USDA=20.0
NC_035084.1	55963369	.	A	G	.	.	MAF_INRAE=4.167;MAF_USDA=20.0
NC_035084.1	55963377	.	A	G	.	.	MAF_INRAE=1.667
NC_035084.1	55963414	.	G	A	.	.	MAF_INRAE=8.228;MAF_USDA=21.765
NC_035084.1	55963447	.	C	G	.	.	MAF_USDA=2.459
NC_035084.1	55963458	.	G	C	.	.	MAF_INRAE=8.228
NC_035084.1	55963463	.	C	T	.	.	MAF_INRAE=22.152;MAF_USDA=38.824
NC_035084.1	55963560	.	T	G	.	.	MAF_INRAE=31.667;MAF_USDA=3.529
NC_035084.1	55963562	.	A	G	.	.	MAF_INRAE=2.532;MAF_USDA=5.882
NC_035084.1	55963579	.	C	A	.	.	MAF_INRAE=3.797;MAF_USDA=7.377
NC_035084.1	55963704	.	T	G	.	.	MAF_INRAE=9.494;MAF_USDA=20.588
NC_035084.1	55963709	.	G	A	.	.	MAF_INRAE=8.228;MAF_USDA=20.588
NC_035084.1	55963821	.	C	T	.	.	MAF_INRAE=1.667
NC_035084.1	55963866	.	G	A	.	.	MAF_INRAE=8.228;MAF_USDA=20.588
NC_035084.1	55963947	.	G	T	.	.	MAF_USDA=2.459
NC_035084.1	55963984	.	G	A	.	.	MAF_INRAE=32.5;MAF_USDA=3.529
NC_035084.1	55963991	.	C	T	.	.	MAF_USDA=10.0
NC_035084.1	55964030	.	A	C	.	.	MAF_INRAE=8.228;MAF_USDA=21.176
NC_035084.1	55964125	.	T	C	.	.	MAF_USDA=10.0
NC_035084.1	55964163	.	G	A	.	.	MAF_USDA=10.0
NC_035084.1	55964188	.	G	A	.	.	MAF_INRAE=22.152;MAF_USDA=38.824
NC_035084.1	55964209	.	C	T	.	.	MAF_INRAE=8.228;MAF_USDA=21.765
NC_035084.1	55964214	.	G	A	.	.	MAF_USDA=2.459
NC_035084.1	55964230	.	G	C	.	.	MAF_INRAE=1.667
NC_035084.1	55964275	.	A	T	.	.	MAF_INRAE=8.228;MAF_USDA=18.824
NC_035084.1	55964296	.	T	G	.	.	MAF_INRAE=8.333
NC_035084.1	55964307	.	A	T	.	.	MAF_USDA=1.639
NC_035084.1	55964351	.	C	T	.	.	MAF_USDA=3.529
NC_035084.1	55964395	.	C	T	.	.	MAF_USDA=3.279
NC_035084.1	55964456	.	G	C	.	.	MAF_INRAE=5.833;MAF_USDA=21.176
NC_035084.1	55964470	.	G	C	.	.	MAF_INRAE=15.789
NC_035084.1	55964484	.	G	A	.	.	MAF_INRAE=8.228;MAF_USDA=20.588
NC_035084.1	55964600	.	C	T	.	.	MAF_INRAE=8.228;MAF_USDA=20.0
NC_035084.1	55964603	.	G	T	.	.	MAF_INRAE=4.167;MAF_USDA=4.167
NC_035084.1	55964604	.	C	T	.	.	MAF_INRAE=5.833;MAF_USDA=21.765
NC_035084.1	55964674	.	G	A	.	.	MAF_INRAE=8.228;MAF_USDA=20.588
NC_035084.1	55964705	.	A	T	.	.	MAF_INRAE=8.228;MAF_USDA=21.176
NC_035084.1	55964761	.	C	T	.	.	MAF_INRAE=37.342;MAF_USDA=37.647
NC_035084.1	55964784	.	T	A	.	.	MAF_INRAE=15.789;MAF_USDA=4.098
NC_035084.1	55964850	.	A	G	.	.	MAF_INRAE=4.167;MAF_USDA=7.377
NC_035084.1	55964851	.	G	C	.	.	MAF_INRAE=5.263;MAF_USDA=3.529
NC_035084.1	55964860	.	T	C	.	.	MAF_USDA=6.471
NC_035084.1	55964863	.	A	T	.	.	MAF_USDA=6.471
NC_035084.1	55964873	.	A	G	.	.	MAF_USDA=10.588
NC_035084.1	55964885	.	G	C	.	.	MAF_INRAE=5.0
NC_035084.1	55964893	.	A	G	.	.	MAF_INRAE=1.667;MAF_USDA=3.279
NC_035084.1	55964910	.	T	C	.	.	MAF_USDA=2.459
NC_035084.1	55964938	.	C	T	.	.	MAF_USDA=4.918
NC_035084.1	55964948	.	T	G	.	.	MAF_USDA=2.459
NC_035084.1	55964975	.	G	T	.	.	MAF_INRAE=5.263;MAF_USDA=13.529
NC_035084.1	55965022	.	C	T	.	.	MAF_INRAE=29.747;MAF_USDA=40.588
NC_035084.1	55965026	.	C	T	.	.	MAF_INRAE=27.5;MAF_USDA=40.588
NC_035084.1	55965034	.	G	C	.	.	MAF_INRAE=8.333;MAF_USDA=8.333
NC_035084.1	55965050	.	T	A	.	.	MAF_USDA=3.279
NC_035084.1	55965064	.	T	G	.	.	MAF_INRAE=46.835;MAF_USDA=27.059
NC_035084.1	55965079	.	A	C	.	.	MAF_INRAE=12.025;MAF_USDA=37.059
NC_035084.1	55965112	.	C	A	.	.	MAF_USDA=3.279
NC_035084.1	55965115	.	G	T	.	.	MAF_INRAE=10.759;MAF_USDA=38.235
NC_035084.1	55965137	.	G	A	.	.	MAF_INRAE=1.667
NC_035084.1	55965202	.	C	T	.	.	MAF_USDA=37.5
NC_035084.1	55965219	.	T	C	.	.	MAF_INRAE=10.759;MAF_USDA=37.647
NC_035084.1	55965234	.	T	G	.	.	MAF_USDA=3.279
NC_035084.1	55965256	.	G	T	.	.	MAF_INRAE=11.392;MAF_USDA=37.059
NC_035084.1	55965282	.	A	G	.	.	MAF_INRAE=3.165;MAF_USDA=3.333
NC_035084.1	55965289	.	G	A	.	.	MAF_USDA=2.459
NC_035084.1	55965290	.	A	G	.	.	MAF_INRAE=11.392;MAF_USDA=38.525
NC_035084.1	55965333	.	G	A	.	.	MAF_INRAE=48.101;MAF_USDA=18.824
NC_035084.1	55965336	.	G	T	.	.	MAF_INRAE=10.759;MAF_USDA=2.459
NC_035084.1	55965363	.	C	T	.	.	MAF_INRAE=5.263;MAF_USDA=3.529
NC_035084.1	55965368	.	C	T	.	.	MAF_USDA=3.279
NC_035084.1	55965381	.	A	T	.	.	MAF_INRAE=12.658;MAF_USDA=37.647
NC_035084.1	55965399	.	A	G	.	.	MAF_USDA=2.459
NC_035084.1	55965408	.	C	T	.	.	MAF_INRAE=48.101;MAF_USDA=19.412
NC_035084.1	55965434	.	A	G	.	.	MAF_INRAE=12.025;MAF_USDA=38.824
NC_035084.1	55965435	.	G	T	.	.	MAF_INRAE=12.5;MAF_USDA=37.647
NC_035084.1	55965468	.	T	A	.	.	MAF_INRAE=5.263;MAF_USDA=37.647
NC_035084.1	55965469	.	C	T	.	.	MAF_INRAE=21.519;MAF_USDA=19.672
NC_035084.1	55965475	.	T	C	.	.	MAF_INRAE=9.494;MAF_USDA=37.647
NC_035084.1	55965528	.	A	G	.	.	MAF_INRAE=11.392;MAF_USDA=38.824
NC_035084.1	55965552	.	G	A	.	.	MAF_INRAE=5.263
NC_035084.1	55965565	.	C	T	.	.	MAF_INRAE=11.392;MAF_USDA=39.412
NC_035084.1	55965578	.	G	A	.	.	MAF_INRAE=5.263;MAF_USDA=38.69
NC_035084.1	55965645	.	A	G	.	.	MAF_INRAE=14.557;MAF_USDA=42.353
NC_035084.1	55965650	.	T	C	.	.	MAF_USDA=11.176
NC_035084.1	55965658	.	T	A	.	.	MAF_INRAE=11.392;MAF_USDA=34.706
NC_035084.1	55965660	.	G	T	.	.	MAF_USDA=34.118
NC_035084.1	55965661	.	C	G	.	.	MAF_USDA=34.118
NC_035084.1	55965674	.	C	T	.	.	MAF_INRAE=26.316;MAF_USDA=21.311
NC_035084.1	55965709	.	A	G	.	.	MAF_INRAE=5.696;MAF_USDA=32.941
NC_035084.1	55965718	.	T	A	.	.	MAF_INRAE=2.5;MAF_USDA=10.417
NC_035084.1	55965761	.	G	A	.	.	MAF_INRAE=2.532;MAF_USDA=5.882
NC_035084.1	55965784	.	G	A	.	.	MAF_INRAE=8.333;MAF_USDA=4.706
NC_035084.1	55965815	.	G	T	.	.	MAF_USDA=2.459
NC_035084.1	55965817	.	T	G	.	.	MAF_INRAE=12.025;MAF_USDA=37.647
NC_035084.1	55965843	.	T	C	.	.	MAF_USDA=8.333
NC_035084.1	55965844	.	G	A	.	.	MAF_USDA=50.0
NC_035084.1	55965846	.	A	T	.	.	MAF_USDA=41.667
NC_035084.1	55965847	.	A	T	.	.	MAF_USDA=50.0
NC_035084.1	55965870	.	C	A	.	.	MAF_INRAE=5.696;MAF_USDA=31.765
NC_035084.1	55965911	.	G	T	.	.	MAF_INRAE=12.025;MAF_USDA=38.824
NC_035084.1	55965917	.	G	T	.	.	MAF_USDA=3.279
NC_035084.1	55965939	.	C	T	.	.	MAF_INRAE=5.696;MAF_USDA=34.118
NC_035084.1	55965942	.	C	A	.	.	MAF_USDA=38.235
NC_035084.1	55965943	.	T	C	.	.	MAF_USDA=38.235
NC_035084.1	55965944	.	G	C	.	.	MAF_USDA=4.118
NC_035084.1	55965945	.	C	A	.	.	MAF_USDA=4.118
NC_035084.1	55965946	.	C	T	.	.	MAF_USDA=3.279
NC_035084.1	55965955	.	G	T	.	.	MAF_INRAE=8.333;MAF_USDA=4.706
NC_035084.1	55965991	.	A	C	.	.	MAF_INRAE=12.025;MAF_USDA=38.824
NC_035084.1	55966029	.	G	T	.	.	MAF_INRAE=12.025;MAF_USDA=38.235
NC_035084.1	55966030	.	A	T	.	.	MAF_INRAE=14.167;MAF_USDA=38.235
NC_035084.1	55966039	.	T	G	.	.	MAF_INRAE=12.025;MAF_USDA=37.059
NC_035084.1	55966053	.	A	C	.	.	MAF_INRAE=14.167
NC_035084.1	55966054	.	C	A	.	.	MAF_USDA=39.583
NC_035084.1	55966056	.	A	T	.	.	MAF_USDA=39.583
NC_035084.1	55966057	.	C	G	.	.	MAF_INRAE=14.167;MAF_USDA=39.583
NC_035084.1	55966111	.	A	C	.	.	MAF_INRAE=8.333;MAF_USDA=4.706
NC_035084.1	55966115	.	C	G	.	.	MAF_INRAE=12.025;MAF_USDA=37.647
NC_035084.1	55966118	.	A	C	.	.	MAF_INRAE=14.167;MAF_USDA=37.647
NC_035084.1	55966120	.	C	T	.	.	MAF_INRAE=14.167;MAF_USDA=38.235
NC_035084.1	55966134	.	C	A	.	.	MAF_INRAE=14.167;MAF_USDA=38.235
NC_035084.1	55966151	.	T	C	.	.	MAF_USDA=1.639
NC_035084.1	55966166	.	C	T	.	.	MAF_USDA=3.279
NC_035084.1	55966173	.	A	G	.	.	MAF_USDA=3.279
NC_035084.1	55966193	.	C	T	.	.	MAF_INRAE=5.696;MAF_USDA=35.294
NC_035084.1	55966194	.	G	T	.	.	MAF_INRAE=5.833;MAF_USDA=32.941
NC_035084.1	55966235	.	G	A	.	.	MAF_INRAE=8.333;MAF_USDA=4.118
NC_035084.1	55966289	.	G	T	.	.	MAF_INRAE=8.333;MAF_USDA=4.118
NC_035084.1	55966305	.	C	T	.	.	MAF_INRAE=12.025;MAF_USDA=36.471
NC_035084.1	55966307	.	G	A	.	.	MAF_INRAE=14.167;MAF_USDA=36.471
NC_035084.1	55966328	.	T	A	.	.	MAF_INRAE=5.833
NC_035084.1	55966331	.	T	A	.	.	MAF_USDA=29.167
NC_035084.1	55966332	.	A	C	.	.	MAF_USDA=31.25
NC_035084.1	55966397	.	G	A	.	.	MAF_INRAE=12.025;MAF_USDA=36.471
NC_035084.1	55966412	.	G	T	.	.	MAF_INRAE=12.025;MAF_USDA=35.882
NC_035084.1	55966425	.	T	C	.	.	MAF_INRAE=15.789;MAF_USDA=4.098
NC_035084.1	55966476	.	T	C	.	.	MAF_INRAE=5.063;MAF_USDA=31.25
NC_035084.1	55966485	.	T	G	.	.	MAF_INRAE=3.165;MAF_USDA=10.417
NC_035084.1	55966490	.	A	G	.	.	MAF_INRAE=10.127;MAF_USDA=36.471
NC_035084.1	55966533	.	G	A	.	.	MAF_USDA=1.639
NC_035084.1	55966550	.	T	G	.	.	MAF_USDA=1.667
NC_035084.1	55966556	.	C	T	.	.	MAF_INRAE=11.392;MAF_USDA=37.059
NC_035084.1	55966562	.	G	C	.	.	MAF_INRAE=11.392;MAF_USDA=38.235
NC_035084.1	55966602	.	C	T	.	.	MAF_INRAE=1.667
NC_035084.1	55966614	.	A	T	.	.	MAF_INRAE=5.696;MAF_USDA=28.235
NC_035084.1	55966666	.	C	T	.	.	MAF_INRAE=32.5;MAF_USDA=11.176
NC_035084.1	55966725	.	G	A	.	.	MAF_INRAE=8.333;MAF_USDA=4.706
NC_035084.1	55966784	.	G	T	.	.	MAF_INRAE=5.0
NC_035084.1	55966812	.	G	T	.	.	MAF_INRAE=10.0;MAF_USDA=37.5
NC_035084.1	55966814	.	G	T	.	.	MAF_INRAE=10.0;MAF_USDA=33.333
NC_035084.1	55966831	.	G	A	.	.	MAF_USDA=6.557
NC_035084.1	55966834	.	C	A	.	.	MAF_INRAE=10.833
NC_035084.1	55966842	.	TCCAGCAAGC	TCCAGCAAGT	.	.	MAF_USDA=41.667
NC_035084.1	55966851	.	C	T	.	.	MAF_INRAE=36.667;MAF_USDA=23.77
NC_035084.1	55966856	.	G	A	.	.	MAF_INRAE=17.089;MAF_USDA=9.016
NC_035084.1	55966860	.	C	T	.	.	MAF_INRAE=5.0;MAF_USDA=29.167
NC_035084.1	55966873	.	T	G	.	.	MAF_INRAE=32.5;MAF_USDA=2.941
NC_035084.1	55966876	.	T	C	.	.	MAF_INRAE=1.667
NC_035084.1	55966890	.	C	T	.	.	MAF_INRAE=3.797;MAF_USDA=5.882
NC_035084.1	55966894	.	A	G	.	.	MAF_INRAE=10.833;MAF_USDA=35.294
NC_035084.1	55966925	.	G	A	.	.	MAF_INRAE=4.167;MAF_USDA=4.706
NC_035084.1	55966936	.	G	A	.	.	MAF_INRAE=4.43;MAF_USDA=5.294
NC_035084.1	55966955	.	T	C	.	.	MAF_INRAE=11.392;MAF_USDA=39.583
NC_035084.1	55966966	.	A	G	.	.	MAF_INRAE=8.333;MAF_USDA=22.917
NC_035084.1	55967036	.	C	T	.	.	MAF_INRAE=3.333;MAF_USDA=6.471
NC_035084.1	55967038	.	A	G	.	.	MAF_INRAE=9.167;MAF_USDA=25.0
NC_035084.1	55967079	.	G	A	.	.	MAF_INRAE=2.5
NC_035084.1	55967080	.	C	T	.	.	MAF_INRAE=2.5
NC_035084.1	55967106	.	T	G	.	.	MAF_USDA=2.459
NC_035084.1	55967113	.	A	G	.	.	MAF_INRAE=6.667;MAF_USDA=22.917
NC_035084.1	55967127	.	T	G	.	.	MAF_INRAE=4.167;MAF_USDA=8.696
NC_035084.1	55967189	.	C	T	.	.	MAF_USDA=2.5
NC_035084.1	55967191	.	A	G	.	.	MAF_INRAE=2.5
NC_035084.1	55967195	.	C	T	.	.	MAF_INRAE=2.5
NC_035084.1	55967291	.	C	T	.	.	MAF_INRAE=21.667
NC_035084.1	55967301	.	A	G	.	.	MAF_INRAE=4.167
NC_035084.1	55967324	.	G	A	.	.	MAF_INRAE=4.167
NC_035084.1	55967332	.	T	A	.	.	MAF_INRAE=14.167
NC_035084.1	55967385	.	T	G	.	.	MAF_INRAE=4.167
NC_035084.1	55968568	.	T	G	.	.	MAF_INRAE=13.291;MAF_USDA=5.0
NC_035084.1	55968628	.	T	C	.	.	MAF_INRAE=11.392;MAF_USDA=35.882
NC_035084.1	55968637	.	G	A	.	.	MAF_INRAE=3.797;MAF_USDA=7.377
NC_035084.1	55968640	.	T	C	.	.	MAF_INRAE=11.392;MAF_USDA=35.882
NC_035084.1	55968658	.	A	C	.	.	MAF_INRAE=8.333;MAF_USDA=4.118
NC_035084.1	55968672	.	T	C	.	.	MAF_INRAE=41.139;MAF_USDA=44.118
NC_035084.1	55968674	.	C	A	.	.	MAF_INRAE=16.667;MAF_USDA=42.353
NC_035084.1	55968701	.	C	G	.	.	MAF_INRAE=7.5;MAF_USDA=4.706
NC_035084.1	55968717	.	C	T	.	.	MAF_INRAE=13.924;MAF_USDA=8.197
NC_035084.1	55968718	.	G	A	.	.	MAF_INRAE=14.557;MAF_USDA=43.529
NC_035084.1	55968731	.	G	A	.	.	MAF_INRAE=7.5;MAF_USDA=4.706
NC_035084.1	55968770	.	T	G	.	.	MAF_INRAE=15.789;MAF_USDA=39.344
NC_035084.1	55968774	.	G	A	.	.	MAF_INRAE=13.291;MAF_USDA=8.197
NC_035084.1	55968786	.	C	T	.	.	MAF_INRAE=11.392;MAF_USDA=37.647
NC_035084.1	55968802	.	G	A	.	.	MAF_USDA=1.639
NC_035084.1	55968863	.	C	G	.	.	MAF_INRAE=21.053;MAF_USDA=9.016
NC_035084.1	55968878	.	A	T	.	.	MAF_INRAE=22.152;MAF_USDA=21.311
NC_035084.1	55968899	.	G	A	.	.	MAF_USDA=10.0
NC_035084.1	55968945	.	G	T	.	.	MAF_USDA=4.706
NC_035084.1	55969038	.	A	C	.	.	MAF_USDA=2.5
NC_035084.1	55969062	.	A	G	.	.	MAF_INRAE=1.667;MAF_USDA=1.639
NC_035084.1	55969073	.	A	G	.	.	MAF_INRAE=10.759;MAF_USDA=40.588
NC_035084.1	55969090	.	G	T	.	.	MAF_INRAE=12.658;MAF_USDA=8.197
NC_035084.1	55969100	.	G	A	.	.	MAF_INRAE=12.658;MAF_USDA=11.475
NC_035084.1	55969112	.	C	T	.	.	MAF_USDA=2.459
NC_035084.1	55969124	.	G	A	.	.	MAF_USDA=2.459
NC_035084.1	55969131	.	T	C	.	.	MAF_INRAE=47.468;MAF_USDA=48.235
NC_035084.1	55969132	.	G	A	.	.	MAF_USDA=1.639
NC_035084.1	55969136	.	T	C	.	.	MAF_USDA=1.639
NC_035084.1	55969137	.	T	A	.	.	MAF_USDA=1.639
NC_035084.1	55969146	.	T	C	.	.	MAF_INRAE=12.658;MAF_USDA=7.377
NC_035084.1	55969147	.	C	T	.	.	MAF_INRAE=21.053;MAF_USDA=2.459
NC_035084.1	55969148	.	G	T	.	.	MAF_USDA=2.459
NC_035084.1	55969159	.	A	C	.	.	MAF_INRAE=47.468;MAF_USDA=44.118
NC_035084.1	55969190	.	C	T	.	.	MAF_INRAE=2.532;MAF_USDA=5.882
NC_035084.1	55969357	.	G	T	.	.	MAF_INRAE=34.81;MAF_USDA=42.353
NC_035084.1	55969365	.	G	A	.	.	MAF_INRAE=1.667
NC_035084.1	55969368	.	C	A	.	.	MAF_INRAE=3.797;MAF_USDA=7.377
NC_035084.1	55969394	.	G	A	.	.	MAF_INRAE=5.696;MAF_USDA=32.353
NC_035084.1	55969474	.	C	A	.	.	MAF_INRAE=28.481;MAF_USDA=8.824
NC_035084.1	55969493	.	G	C	.	.	MAF_INRAE=27.848;MAF_USDA=8.235
NC_035084.1	55969561	.	G	T	.	.	MAF_INRAE=26.582;MAF_USDA=11.176
NC_035084.1	55969617	.	C	A	.	.	MAF_USDA=2.459
NC_035084.1	55969620	.	C	T	.	.	MAF_INRAE=2.532;MAF_USDA=5.882
NC_035084.1	55969638	.	T	C	.	.	MAF_INRAE=10.526;MAF_USDA=8.824
NC_035084.1	55969698	.	T	A	.	.	MAF_INRAE=18.987;MAF_USDA=17.059
NC_035084.1	55969715	.	G	T	.	.	MAF_INRAE=29.114;MAF_USDA=8.824
NC_035084.1	55969769	.	C	T	.	.	MAF_USDA=1.765
NC_035084.1	55969880	.	C	A	.	.	MAF_INRAE=29.114;MAF_USDA=8.929
NC_035084.1	55969916	.	C	T	.	.	MAF_INRAE=4.167;MAF_USDA=1.639
NC_035084.1	55970005	.	A	C	.	.	MAF_INRAE=29.114;MAF_USDA=8.235
NC_035084.1	55970054	.	T	A	.	.	MAF_USDA=5.882
NC_035084.1	55970069	.	G	T	.	.	MAF_INRAE=4.167;MAF_USDA=1.639
NC_035084.1	55970074	.	C	T	.	.	MAF_INRAE=32.5;MAF_USDA=2.941
NC_035084.1	55970097	.	C	T	.	.	MAF_INRAE=29.114;MAF_USDA=16.667
NC_035084.1	55970098	.	G	A	.	.	MAF_INRAE=5.696;MAF_USDA=22.917
NC_035084.1	55970104	.	G	A	.	.	MAF_USDA=1.639
NC_035084.1	55970112	.	T	G	.	.	MAF_INRAE=18.354;MAF_USDA=11.475
NC_035084.1	55970215	.	A	G	.	.	MAF_INRAE=8.333;MAF_USDA=4.706
NC_035084.1	55970283	.	A	T	.	.	MAF_INRAE=5.263;MAF_USDA=3.529
NC_035084.1	55970299	.	C	A	.	.	MAF_USDA=5.882
NC_035084.1	55970345	.	G	T	.	.	MAF_INRAE=5.263;MAF_USDA=3.529
NC_035084.1	55970364	.	G	A	.	.	MAF_USDA=7.647
NC_035084.1	55970437	.	T	A	.	.	MAF_INRAE=12.658;MAF_USDA=8.197
NC_035084.1	55970441	.	T	G	.	.	MAF_INRAE=13.333;MAF_USDA=8.197
NC_035084.1	55970444	.	G	T	.	.	MAF_INRAE=8.333;MAF_USDA=4.706
NC_035084.1	55970493	.	G	A	.	.	MAF_USDA=2.459
NC_035084.1	55970512	.	G	A	.	.	MAF_INRAE=10.526;MAF_USDA=6.557
NC_035084.1	55970524	.	C	T	.	.	MAF_USDA=2.353
NC_035084.1	55970550	.	A	G	.	.	MAF_INRAE=29.114;MAF_USDA=10.0
NC_035084.1	55970642	.	A	G	.	.	MAF_INRAE=29.114;MAF_USDA=9.412
NC_035084.1	55970674	.	G	A	.	.	MAF_USDA=11.176
NC_035084.1	55970687	.	G	A	.	.	MAF_USDA=1.639
NC_035084.1	55970690	.	C	A	.	.	MAF_INRAE=29.114;MAF_USDA=10.588
NC_035084.1	55970703	.	C	T	.	.	MAF_USDA=1.765
NC_035084.1	55970717	.	T	C	.	.	MAF_INRAE=21.053;MAF_USDA=7.377
NC_035084.1	55970752	.	T	A	.	.	MAF_INRAE=3.797
NC_035084.1	55970783	.	A	G	.	.	MAF_INRAE=29.114;MAF_USDA=9.412
NC_035084.1	55970788	.	G	A	.	.	MAF_INRAE=29.114;MAF_USDA=8.824
NC_035084.1	55970813	.	G	T	.	.	MAF_USDA=2.941
NC_035084.1	55970830	.	A	C	.	.	MAF_INRAE=29.114;MAF_USDA=8.824
NC_035084.1	55970858	.	G	T	.	.	MAF_USDA=1.639
NC_035084.1	55970910	.	C	A	.	.	MAF_INRAE=29.114;MAF_USDA=8.824
NC_035084.1	55970925	.	G	A	.	.	MAF_INRAE=29.114;MAF_USDA=8.824
NC_035084.1	55971012	.	C	G	.	.	MAF_INRAE=2.532
NC_035084.1	55971023	.	T	G	.	.	MAF_INRAE=29.747;MAF_USDA=6.471
NC_035084.1	55971047	.	C	T	.	.	MAF_USDA=1.639
NC_035084.1	55971106	.	G	A	.	.	MAF_INRAE=11.392;MAF_USDA=6.557
NC_035084.1	55971117	.	C	T	.	.	MAF_USDA=10.0
NC_035084.1	55971127	.	T	C	.	.	MAF_INRAE=29.114;MAF_USDA=8.824
NC_035084.1	55971155	.	T	A	.	.	MAF_USDA=2.459
NC_035084.1	55971190	.	T	G	.	.	MAF_USDA=2.083
NC_035084.1	55971231	.	T	G	.	.	MAF_INRAE=29.114;MAF_USDA=9.412
NC_035084.1	55971249	.	C	T	.	.	MAF_INRAE=29.114;MAF_USDA=9.412
NC_035084.1	55971310	.	A	G	.	.	MAF_INRAE=29.114;MAF_USDA=9.412
NC_035084.1	55971336	.	A	G	.	.	MAF_INRAE=29.114;MAF_USDA=8.824
NC_035084.1	55971420	.	T	C	.	.	MAF_INRAE=11.392;MAF_USDA=6.557
NC_035084.1	55971449	.	A	G	.	.	MAF_INRAE=8.333;MAF_USDA=10.588
NC_035084.1	55971517	.	G	A	.	.	MAF_INRAE=29.114;MAF_USDA=5.882
NC_035084.1	55971519	.	G	T	.	.	MAF_INRAE=35.0;MAF_USDA=8.235
NC_035084.1	55971625	.	A	T	.	.	MAF_USDA=1.639
NC_035084.1	55971627	.	T	C	.	.	MAF_INRAE=21.053;MAF_USDA=4.098
NC_035084.1	55971655	.	C	G	.	.	MAF_USDA=2.459
NC_035084.1	55971661	.	C	T	.	.	MAF_INRAE=27.848;MAF_USDA=6.471
NC_035084.1	55971740	.	G	T	.	.	MAF_USDA=10.588
NC_035084.1	55971741	.	A	T	.	.	MAF_USDA=11.176
NC_035084.1	55971751	.	A	G	.	.	MAF_INRAE=37.975;MAF_USDA=48.824
NC_035084.1	55971814	.	T	A	.	.	MAF_INRAE=21.053;MAF_USDA=12.941
NC_035084.1	55971845	.	C	T	.	.	MAF_USDA=7.647
NC_035084.1	55971911	.	T	C	.	.	MAF_INRAE=1.667;MAF_USDA=2.459
NC_035084.1	55971974	.	C	A	.	.	MAF_INRAE=18.987;MAF_USDA=17.059
NC_035084.1	55971982	.	G	A	.	.	MAF_INRAE=18.987;MAF_USDA=17.059
NC_035084.1	55971984	.	A	T	.	.	MAF_INRAE=1.667;MAF_USDA=2.459
NC_035084.1	55972021	.	T	C	.	.	MAF_INRAE=1.667;MAF_USDA=2.459
NC_035084.1	55972108	.	G	A	.	.	MAF_INRAE=1.667;MAF_USDA=2.459
NC_035084.1	55972121	.	T	C	.	.	MAF_INRAE=1.667
NC_035084.1	55972209	.	G	A	.	.	MAF_INRAE=1.667
NC_035084.1	55972244	.	A	G	.	.	MAF_INRAE=22.785;MAF_USDA=29.412
NC_035084.1	55972286	.	T	A	.	.	MAF_USDA=13.115
NC_035084.1	55972309	.	C	T	.	.	MAF_USDA=5.738
NC_035084.1	55972316	.	A	C	.	.	MAF_INRAE=11.392;MAF_USDA=4.098
NC_035084.1	55972333	.	C	T	.	.	MAF_INRAE=1.667;MAF_USDA=2.459
NC_035084.1	55972370	.	G	A	.	.	MAF_INRAE=46.835;MAF_USDA=22.941
NC_035084.1	55972377	.	G	A	.	.	MAF_INRAE=24.684;MAF_USDA=22.951
NC_035084.1	55972392	.	G	T	.	.	MAF_INRAE=24.684;MAF_USDA=22.951
NC_035084.1	55972433	.	G	A	.	.	MAF_INRAE=26.316
NC_035084.1	55972443	.	C	G	.	.	MAF_INRAE=22.152;MAF_USDA=13.934
NC_035084.1	55972444	.	T	C	.	.	MAF_INRAE=1.667;MAF_USDA=2.459
NC_035084.1	55972484	.	A	T	.	.	MAF_INRAE=25.949;MAF_USDA=22.951
NC_035084.1	55972500	.	G	C	.	.	MAF_USDA=11.176
NC_035084.1	55972536	.	A	G	.	.	MAF_INRAE=27.848;MAF_USDA=5.882
NC_035084.1	55972596	.	G	A	.	.	MAF_INRAE=26.582;MAF_USDA=22.131
NC_035084.1	55972618	.	C	T	.	.	MAF_INRAE=1.667;MAF_USDA=6.471
NC_035084.1	55972636	.	T	C	.	.	MAF_INRAE=1.667;MAF_USDA=3.279
NC_035084.1	55972698	.	A	T	.	.	MAF_INRAE=1.667;MAF_USDA=3.279
NC_035084.1	55972718	.	G	A	.	.	MAF_USDA=1.639
NC_035084.1	55972730	.	A	C	.	.	MAF_INRAE=1.667
NC_035084.1	55972751	.	A	G	.	.	MAF_USDA=10.588
NC_035084.1	55972774	.	G	A	.	.	MAF_USDA=1.639
NC_035084.1	55972802	.	T	C	.	.	MAF_USDA=3.279
NC_035084.1	55972909	.	G	A	.	.	MAF_INRAE=1.667;MAF_USDA=2.941
NC_035084.1	55972957	.	A	T	.	.	MAF_INRAE=3.797;MAF_USDA=7.377
NC_035084.1	55972979	.	C	G	.	.	MAF_INRAE=1.667;MAF_USDA=3.279
NC_035084.1	55973045	.	C	G	.	.	MAF_INRAE=1.667;MAF_USDA=2.459
NC_035084.1	55973056	.	C	T	.	.	MAF_INRAE=1.667;MAF_USDA=2.459
NC_035084.1	55973126	.	C	T	.	.	MAF_USDA=4.706
NC_035084.1	55973135	.	T	C	.	.	MAF_INRAE=1.667;MAF_USDA=2.459
NC_035084.1	55973142	.	C	T	.	.	MAF_INRAE=1.667;MAF_USDA=17.647
NC_035084.1	55973148	.	T	G	.	.	MAF_USDA=8.197
NC_035084.1	55973153	.	C	A	.	.	MAF_INRAE=1.667;MAF_USDA=3.529
NC_035084.1	55973177	.	G	A	.	.	MAF_INRAE=1.667;MAF_USDA=2.459
NC_035084.1	55973179	.	T	C	.	.	MAF_INRAE=1.667;MAF_USDA=2.459
NC_035084.1	55973196	.	C	G	.	.	MAF_USDA=1.639
NC_035084.1	55973255	.	C	A	.	.	MAF_USDA=2.459
NC_035084.1	55973259	.	T	G	.	.	MAF_INRAE=1.667;MAF_USDA=2.459
NC_035084.1	55973344	.	G	A	.	.	MAF_INRAE=14.167
NC_035084.1	55973428	.	C	A	.	.	MAF_USDA=3.279
NC_035084.1	55973435	.	G	A	.	.	MAF_INRAE=1.667;MAF_USDA=3.279
NC_035084.1	55973456	.	T	C	.	.	MAF_USDA=6.557
NC_035084.1	55973457	.	G	A	.	.	MAF_INRAE=1.667;MAF_USDA=6.557
NC_035084.1	55973480	.	C	T	.	.	MAF_INRAE=18.987;MAF_USDA=21.084
NC_035084.1	55973569	.	A	C	.	.	MAF_INRAE=35.443;MAF_USDA=24.706
NC_035084.1	55973594	.	G	T	.	.	MAF_USDA=2.459
NC_035084.1	55973716	.	A	G	.	.	MAF_INRAE=2.532;MAF_USDA=6.471
NC_035084.1	55973773	.	G	T	.	.	MAF_INRAE=1.667
NC_035084.1	55973819	.	C	G	.	.	MAF_USDA=3.279
NC_035084.1	55973821	.	A	C	.	.	MAF_INRAE=1.667;MAF_USDA=2.459
NC_035084.1	55973829	.	A	C	.	.	MAF_INRAE=17.089;MAF_USDA=10.0
NC_035084.1	55973869	.	G	A	.	.	MAF_USDA=8.235
NC_035084.1	55973962	.	T	C	.	.	MAF_USDA=6.471
NC_035084.1	55973965	.	C	T	.	.	MAF_INRAE=32.5;MAF_USDA=2.941
NC_035084.1	55973999	.	G	A	.	.	MAF_USDA=8.333
NC_035084.1	55974027	.	T	C	.	.	MAF_INRAE=1.667;MAF_USDA=3.279
NC_035084.1	55974102	.	G	C	.	.	MAF_INRAE=1.667;MAF_USDA=3.279
NC_035084.1	55974141	.	G	T	.	.	MAF_INRAE=11.392;MAF_USDA=10.588
NC_035084.1	55974172	.	C	T	.	.	MAF_INRAE=29.114;MAF_USDA=22.941
NC_035084.1	55974175	.	T	C	.	.	MAF_INRAE=1.667;MAF_USDA=3.279
NC_035084.1	55974185	.	T	A	.	.	MAF_USDA=4.706
NC_035084.1	55974189	.	G	T	.	.	MAF_INRAE=11.392;MAF_USDA=25.294
NC_035084.1	55974193	.	A	T	.	.	MAF_USDA=4.167
NC_035084.1	55974245	.	G	T	.	.	MAF_INRAE=1.667;MAF_USDA=3.279
NC_035084.1	55974288	.	G	C	.	.	MAF_USDA=3.279
NC_035084.1	55974435	.	T	A	.	.	MAF_USDA=4.237
NC_035084.1	55974479	.	T	C	.	.	MAF_INRAE=32.5;MAF_USDA=7.143
NC_035084.1	55974567	.	G	C	.	.	MAF_INRAE=1.667;MAF_USDA=2.459
NC_035084.1	55974569	.	G	A	.	.	MAF_USDA=10.588
NC_035084.1	55974577	.	T	G	.	.	MAF_USDA=10.588
NC_035084.1	55974582	.	G	T	.	.	MAF_INRAE=1.667;MAF_USDA=2.459
NC_035084.1	55974584	.	C	A	.	.	MAF_INRAE=9.494;MAF_USDA=9.836
NC_035084.1	55974599	.	C	T	.	.	MAF_INRAE=11.392;MAF_USDA=2.459
NC_035084.1	55974626	.	C	T	.	.	MAF_INRAE=21.053;MAF_USDA=7.647
NC_035084.1	55974654	.	A	T	.	.	MAF_USDA=2.459
NC_035084.1	55974703	.	C	T	.	.	MAF_USDA=11.176
NC_035084.1	55974704	.	C	T	.	.	MAF_USDA=2.459
NC_035084.1	55974731	.	C	T	.	.	MAF_INRAE=1.667;MAF_USDA=2.459
NC_035084.1	55974732	.	A	G	.	.	MAF_INRAE=34.177;MAF_USDA=47.059
NC_035084.1	55974741	.	G	T	.	.	MAF_USDA=12.353
NC_035084.1	55974755	.	G	T	.	.	MAF_INRAE=21.519;MAF_USDA=14.706
NC_035084.1	55974797	.	T	C	.	.	MAF_INRAE=39.241;MAF_USDA=10.0
NC_035084.1	55974840	.	C	T	.	.	MAF_USDA=1.176
NC_035084.1	55974846	.	A	T	.	.	MAF_INRAE=1.667;MAF_USDA=2.353
NC_035084.1	55974882	.	T	G	.	.	MAF_INRAE=3.797;MAF_USDA=7.377
NC_035084.1	55974900	.	T	G	.	.	MAF_INRAE=3.797;MAF_USDA=5.738
NC_035084.1	55975024	.	A	C	.	.	MAF_USDA=4.098
NC_035084.1	55975025	.	T	A	.	.	MAF_INRAE=1.667;MAF_USDA=4.098
NC_035084.1	55975046	.	C	T	.	.	MAF_INRAE=21.519;MAF_USDA=23.529
NC_035084.1	55975062	.	A	C	.	.	MAF_INRAE=1.667
NC_035084.1	55975065	.	T	G	.	.	MAF_INRAE=24.684;MAF_USDA=44.118
NC_035084.1	55975128	.	C	A	.	.	MAF_USDA=1.639
NC_035084.1	55975129	.	C	A	.	.	MAF_USDA=1.639
NC_035084.1	55975146	.	A	G	.	.	MAF_INRAE=42.5
NC_035084.1	55975165	.	T	C	.	.	MAF_INRAE=33.333;MAF_USDA=10.588
NC_035084.1	55975194	.	A	C	.	.	MAF_INRAE=21.053;MAF_USDA=1.639
NC_035084.1	55975241	.	C	A	.	.	MAF_INRAE=1.667;MAF_USDA=2.459
NC_035084.1	55975249	.	T	A	.	.	MAF_INRAE=1.667;MAF_USDA=2.459
NC_035084.1	55975253	.	A	C	.	.	MAF_INRAE=1.667;MAF_USDA=2.459
NC_035084.1	55975308	.	G	A	.	.	MAF_USDA=1.639
NC_035084.1	55975345	.	G	A	.	.	MAF_INRAE=1.667;MAF_USDA=2.459
NC_035084.1	55975385	.	C	A	.	.	MAF_INRAE=1.667;MAF_USDA=3.279
NC_035084.1	55975400	.	A	T	.	.	MAF_INRAE=1.667
NC_035084.1	55975402	.	T	C	.	.	MAF_INRAE=1.667
NC_035084.1	55975429	.	T	A	.	.	MAF_INRAE=16.667;MAF_USDA=20.588
NC_035084.1	55975463	.	A	T	.	.	MAF_INRAE=1.667;MAF_USDA=3.279
NC_035084.1	55975529	.	C	T	.	.	MAF_INRAE=1.667;MAF_USDA=3.279
NC_035084.1	55975561	.	T	G	.	.	MAF_USDA=1.667
NC_035084.1	55975657	.	G	A	.	.	MAF_USDA=9.036
NC_035084.1	55975818	.	G	T	.	.	MAF_USDA=5.085
NC_035084.1	55975872	.	G	A	.	.	MAF_USDA=1.695
NC_035084.1	55975877	.	T	A	.	.	MAF_INRAE=20.253;MAF_USDA=20.482
NC_035084.1	55975967	.	G	A	.	.	MAF_INRAE=20.253;MAF_USDA=20.0
NC_035084.1	55976015	.	G	A	.	.	MAF_INRAE=1.667;MAF_USDA=2.459
NC_035084.1	55976092	.	C	T	.	.	MAF_USDA=10.417
NC_035084.1	55976110	.	C	A	.	.	MAF_INRAE=21.519;MAF_USDA=12.941
NC_035084.1	55976125	.	T	A	.	.	MAF_INRAE=1.667
NC_035084.1	55976207	.	G	T	.	.	MAF_USDA=3.279
NC_035084.1	55976260	.	G	T	.	.	MAF_INRAE=33.333;MAF_USDA=5.882
NC_035084.1	55976302	.	T	G	.	.	MAF_INRAE=1.667;MAF_USDA=15.882
NC_035084.1	55976410	.	T	C	.	.	MAF_INRAE=1.667;MAF_USDA=17.059
NC_035084.1	55976411	.	C	T	.	.	MAF_INRAE=1.667;MAF_USDA=2.459
NC_035084.1	55976422	.	T	A	.	.	MAF_INRAE=1.667;MAF_USDA=2.459
NC_035084.1	55976464	.	G	A	.	.	MAF_INRAE=2.532;MAF_USDA=2.459
NC_035084.1	55976562	.	G	C	.	.	MAF_INRAE=1.667;MAF_USDA=2.459
NC_035084.1	55976720	.	A	T	.	.	MAF_INRAE=1.667;MAF_USDA=2.459
NC_035084.1	55976755	.	C	T	.	.	MAF_INRAE=1.667;MAF_USDA=2.459
NC_035084.1	55976816	.	C	A	.	.	MAF_INRAE=18.987
NC_035084.1	55976825	.	A	T	.	.	MAF_INRAE=15.789;MAF_USDA=2.459
NC_035084.1	55976837	.	C	A	.	.	MAF_INRAE=1.667;MAF_USDA=1.765
NC_035084.1	55976840	.	T	A	.	.	MAF_INRAE=1.667
NC_035084.1	55976844	.	C	A	.	.	MAF_USDA=14.706
NC_035084.1	55976853	.	C	G	.	.	MAF_USDA=1.639
NC_035084.1	55976871	.	G	A	.	.	MAF_USDA=6.557
NC_035084.1	55976877	.	T	A	.	.	MAF_USDA=14.706
NC_035084.1	55976881	.	T	G	.	.	MAF_USDA=14.706
NC_035084.1	55976937	.	G	A	.	.	MAF_INRAE=1.667;MAF_USDA=2.459
NC_035084.1	55976938	.	C	T	.	.	MAF_INRAE=13.333;MAF_USDA=10.0
NC_035084.1	55976940	.	G	T	.	.	MAF_INRAE=1.667
NC_035084.1	55976948	.	C	T	.	.	MAF_INRAE=1.667;MAF_USDA=3.279
NC_035084.1	55977000	.	C	G	.	.	MAF_USDA=1.639
NC_035084.1	55977180	.	C	T	.	.	MAF_USDA=16.471
NC_035084.1	55977218	.	A	T	.	.	MAF_INRAE=1.667;MAF_USDA=19.412
NC_035084.1	55977222	.	C	T	.	.	MAF_INRAE=1.667;MAF_USDA=2.459
NC_035084.1	55977327	.	T	C	.	.	MAF_INRAE=1.667;MAF_USDA=2.459
NC_035084.1	55977337	.	A	G	.	.	MAF_INRAE=1.667;MAF_USDA=18.235
NC_035084.1	55977428	.	G	C	.	.	MAF_USDA=20.492
NC_035084.1	55977492	.	T	A	.	.	MAF_USDA=10.87
NC_035084.1	55978015	.	G	T	.	.	MAF_USDA=1.667
NC_035084.1	55978191	.	G	A	.	.	MAF_INRAE=18.354;MAF_USDA=10.0
NC_035084.1	55978200	.	A	G	.	.	MAF_USDA=18.235
NC_035084.1	55978220	.	G	A	.	.	MAF_USDA=1.639
NC_035084.1	55978352	.	C	T	.	.	MAF_USDA=17.647
NC_035084.1	55978364	.	G	C	.	.	MAF_USDA=1.639
NC_035084.1	55978374	.	A	G	.	.	MAF_INRAE=20.886;MAF_USDA=24.59
NC_035084.1	55978404	.	T	G	.	.	MAF_INRAE=1.667;MAF_USDA=3.279
NC_035084.1	55978427	.	G	A	.	.	MAF_USDA=4.118
NC_035084.1	55978429	.	A	G	.	.	MAF_INRAE=1.667
NC_035084.1	55978454	.	G	A	.	.	MAF_INRAE=17.722;MAF_USDA=12.941
NC_035084.1	55978492	.	T	C	.	.	MAF_USDA=2.459
NC_035084.1	55978539	.	G	T	.	.	MAF_USDA=10.417
NC_035084.1	55978562	.	T	G	.	.	MAF_USDA=16.265
NC_035084.1	55978622	.	G	T	.	.	MAF_INRAE=10.759;MAF_USDA=8.333
NC_035084.1	55978661	.	G	A	.	.	MAF_USDA=16.265
NC_035084.1	55978723	.	A	T	.	.	MAF_USDA=1.695
NC_035084.1	55978743	.	G	C	.	.	MAF_USDA=16.867
NC_035084.1	55978823	.	T	G	.	.	MAF_INRAE=1.667;MAF_USDA=22.917
NC_035084.1	55978931	.	G	A	.	.	MAF_INRAE=1.667;MAF_USDA=2.459
NC_035084.1	55978939	.	C	T	.	.	MAF_USDA=1.639
NC_035084.1	55978963	.	T	A	.	.	MAF_USDA=3.529
NC_035084.1	55978985	.	A	C	.	.	MAF_INRAE=1.667;MAF_USDA=3.279
NC_035084.1	55979000	.	A	G	.	.	MAF_INRAE=39.241;MAF_USDA=32.941
NC_035084.1	55979018	.	G	T	.	.	MAF_USDA=16.471
NC_035084.1	55979040	.	G	T	.	.	MAF_INRAE=1.667;MAF_USDA=2.459
NC_035084.1	55979163	.	A	C	.	.	MAF_INRAE=1.667;MAF_USDA=6.471
NC_035084.1	55979223	.	A	G	.	.	MAF_INRAE=1.667;MAF_USDA=3.279
NC_035084.1	55979227	.	T	C	.	.	MAF_INRAE=1.667;MAF_USDA=3.279
NC_035084.1	55979292	.	C	T	.	.	MAF_INRAE=32.5;MAF_USDA=2.459
NC_035084.1	55979311	.	A	G	.	.	MAF_INRAE=1.667;MAF_USDA=3.279
NC_035084.1	55979336	.	C	G	.	.	MAF_INRAE=1.667;MAF_USDA=3.279
NC_035084.1	55979339	.	G	A	.	.	MAF_INRAE=1.667;MAF_USDA=4.918
NC_035084.1	55979394	.	T	C	.	.	MAF_USDA=8.333
NC_035084.1	55979421	.	T	A	.	.	MAF_INRAE=1.667
NC_035084.1	55979429	.	G	A	.	.	MAF_USDA=1.639
NC_035084.1	55979445	.	C	T	.	.	MAF_INRAE=8.333;MAF_USDA=4.118
NC_035084.1	55979472	.	C	T	.	.	MAF_INRAE=18.987;MAF_USDA=8.824
NC_035084.1	55979504	.	G	A	.	.	MAF_INRAE=1.667;MAF_USDA=4.098
NC_035084.1	55979564	.	T	A	.	.	MAF_USDA=2.459
NC_035084.1	55979606	.	A	C	.	.	MAF_INRAE=11.392;MAF_USDA=4.118
NC_035084.1	55979650	.	A	G	.	.	MAF_INRAE=1.667;MAF_USDA=19.412
NC_035084.1	55979657	.	C	T	.	.	MAF_INRAE=1.667;MAF_USDA=2.941
NC_035084.1	55979665	.	G	C	.	.	MAF_USDA=5.738
NC_035084.1	55979682	.	T	G	.	.	MAF_INRAE=1.667;MAF_USDA=19.412
NC_035084.1	55979753	.	G	T	.	.	MAF_USDA=1.639
NC_035084.1	55979790	.	A	C	.	.	MAF_INRAE=1.667;MAF_USDA=2.459
NC_035084.1	55979837	.	G	C	.	.	MAF_INRAE=1.667
NC_035084.1	55979857	.	T	G	.	.	MAF_INRAE=1.667;MAF_USDA=18.824
NC_035084.1	55979896	.	T	A	.	.	MAF_INRAE=1.667;MAF_USDA=18.235
NC_035084.1	55979897	.	A	G	.	.	MAF_USDA=5.738
NC_035084.1	55979907	.	G	T	.	.	MAF_INRAE=1.667;MAF_USDA=1.639
NC_035084.1	55979947	.	A	C	.	.	MAF_USDA=15.294
NC_035084.1	55979986	.	A	G	.	.	MAF_INRAE=1.667;MAF_USDA=2.459
NC_035084.1	55979993	.	T	G	.	.	MAF_INRAE=1.667;MAF_USDA=4.098
NC_035084.1	55980028	.	A	G	.	.	MAF_USDA=1.639
NC_035084.1	55980066	.	T	A	.	.	MAF_INRAE=1.667;MAF_USDA=4.918
NC_035084.1	55980112	.	T	C	.	.	MAF_INRAE=20.253;MAF_USDA=20.0
NC_035084.1	55980124	.	G	T	.	.	MAF_INRAE=20.886;MAF_USDA=21.311
NC_035084.1	55980186	.	A	G	.	.	MAF_INRAE=1.667;MAF_USDA=20.0
NC_035084.1	55980223	.	G	A	.	.	MAF_USDA=16.471
NC_035084.1	55980242	.	A	T	.	.	MAF_USDA=16.471
NC_035084.1	55980253	.	T	C	.	.	MAF_USDA=16.471
NC_035084.1	55980292	.	G	T	.	.	MAF_INRAE=1.667;MAF_USDA=2.459
NC_035084.1	55980293	.	A	C	.	.	MAF_USDA=2.459
NC_035084.1	55980298	.	G	A	.	.	MAF_USDA=1.639
NC_035084.1	55980299	.	T	C	.	.	MAF_INRAE=1.667;MAF_USDA=2.459
NC_035084.1	55980354	.	C	T	.	.	MAF_INRAE=1.667;MAF_USDA=3.279
NC_035084.1	55980373	.	C	T	.	.	MAF_INRAE=5.263
NC_035084.1	55980415	.	G	A	.	.	MAF_INRAE=34.177;MAF_USDA=50.0
NC_035084.1	55980433	.	G	C	.	.	MAF_INRAE=20.253;MAF_USDA=20.0
NC_035084.1	55980439	.	T	C	.	.	MAF_USDA=4.918
NC_035084.1	55980444	.	T	C	.	.	MAF_USDA=2.459
NC_035084.1	55980445	.	G	C	.	.	MAF_USDA=5.738
NC_035084.1	55980452	.	G	A	.	.	MAF_USDA=5.738
NC_035084.1	55980453	.	T	A	.	.	MAF_USDA=10.656
NC_035084.1	55980458	.	C	T	.	.	MAF_USDA=9.016
NC_035084.1	55980471	.	A	G	.	.	MAF_USDA=14.706
NC_035084.1	55980479	.	C	G	.	.	MAF_USDA=7.377
NC_035084.1	55980482	.	G	T	.	.	MAF_USDA=6.557
NC_035084.1	55980493	.	T	A	.	.	MAF_USDA=4.098
NC_035084.1	55980496	.	A	T	.	.	MAF_USDA=4.098
NC_035084.1	55980522	.	G	T	.	.	MAF_INRAE=18.421;MAF_USDA=1.639
NC_035084.1	55980527	.	C	T	.	.	MAF_USDA=4.098
NC_035084.1	55980552	.	A	T	.	.	MAF_USDA=3.279
NC_035084.1	55980577	.	T	C	.	.	MAF_INRAE=1.667;MAF_USDA=3.279
NC_035084.1	55980616	.	G	T	.	.	MAF_USDA=3.529
NC_035084.1	55980635	.	A	G	.	.	MAF_USDA=4.918
NC_035084.1	55980636	.	T	C	.	.	MAF_USDA=4.918
NC_035084.1	55980638	.	A	C	.	.	MAF_INRAE=1.667;MAF_USDA=8.235
NC_035084.1	55980639	.	A	T	.	.	MAF_INRAE=1.667;MAF_USDA=2.459
NC_035084.1	55980645	.	G	T	.	.	MAF_USDA=3.529
NC_035084.1	55980648	.	C	A	.	.	MAF_INRAE=1.667
NC_035084.1	55980649	.	G	A	.	.	MAF_USDA=10.588
NC_035084.1	55980658	.	A	T	.	.	MAF_USDA=3.571
NC_035084.1	55980660	.	C	A	.	.	MAF_USDA=4.167
NC_035084.1	55980688	.	T	G	.	.	MAF_INRAE=20.886;MAF_USDA=34.706
NC_035084.1	55980707	.	C	T	.	.	MAF_USDA=1.639
NC_035084.1	55980713	.	C	T	.	.	MAF_INRAE=5.263
NC_035084.1	55980730	.	C	T	.	.	MAF_INRAE=1.667
NC_035084.1	55980744	.	G	A	.	.	MAF_INRAE=1.667;MAF_USDA=2.459
NC_035084.1	55980790	.	T	C	.	.	MAF_INRAE=1.667;MAF_USDA=2.459
NC_035084.1	55980799	.	T	C	.	.	MAF_INRAE=1.667
NC_035084.1	55980879	.	C	T	.	.	MAF_USDA=8.824
NC_035084.1	55980925	.	G	A	.	.	MAF_USDA=1.639
NC_035084.1	55980934	.	C	T	.	.	MAF_INRAE=1.667;MAF_USDA=1.639
NC_035084.1	55980949	.	G	T	.	.	MAF_INRAE=1.667;MAF_USDA=2.459
NC_035084.1	55980963	.	G	A	.	.	MAF_INRAE=1.667;MAF_USDA=2.459
NC_035084.1	55981023	.	T	G	.	.	MAF_USDA=8.824
NC_035084.1	55981028	.	G	T	.	.	MAF_INRAE=1.667
NC_035084.1	55981040	.	T	A	.	.	MAF_INRAE=1.667
NC_035084.1	55981041	.	T	A	.	.	MAF_INRAE=1.667
NC_035084.1	55981044	.	T	A	.	.	MAF_USDA=16.265
NC_035084.1	55981049	.	T	A	.	.	MAF_INRAE=1.667;MAF_USDA=1.639
NC_035084.1	55981055	.	G	A	.	.	MAF_USDA=1.639
NC_035084.1	55981065	.	C	G	.	.	MAF_INRAE=1.667;MAF_USDA=2.459
NC_035084.1	55981069	.	C	T	.	.	MAF_INRAE=18.987;MAF_USDA=20.0
NC_035084.1	55981077	.	A	T	.	.	MAF_USDA=8.824
NC_035084.1	55981079	.	A	G	.	.	MAF_INRAE=8.333;MAF_USDA=7.059
NC_035084.1	55981093	.	T	G	.	.	MAF_INRAE=14.167
NC_035084.1	55981102	.	G	C	.	.	MAF_INRAE=20.886;MAF_USDA=30.12
NC_035084.1	55981109	.	A	T	.	.	MAF_INRAE=1.667
NC_035084.1	55981194	.	C	T	.	.	MAF_INRAE=5.263
NC_035084.1	55981208	.	T	G	.	.	MAF_INRAE=1.667;MAF_USDA=2.459
NC_035084.1	55981245	.	A	G	.	.	MAF_INRAE=21.519;MAF_USDA=30.588
NC_035084.1	55981272	.	A	T	.	.	MAF_INRAE=1.667
NC_035084.1	55981281	.	G	A	.	.	MAF_INRAE=32.5;MAF_USDA=6.25
NC_035084.1	55981300	.	C	T	.	.	MAF_INRAE=26.316;MAF_USDA=1.639
NC_035084.1	55981301	.	G	A	.	.	MAF_INRAE=1.667;MAF_USDA=1.639
NC_035084.1	55981323	.	T	G	.	.	MAF_INRAE=20.253;MAF_USDA=27.059
NC_035084.1	55981381	.	C	T	.	.	MAF_INRAE=1.667;MAF_USDA=2.459
NC_035084.1	55981387	.	C	T	.	.	MAF_INRAE=20.253;MAF_USDA=20.0
NC_035084.1	55981403	.	T	C	.	.	MAF_INRAE=1.667
NC_035084.1	55981469	.	G	T	.	.	MAF_USDA=3.529
NC_035084.1	55981480	.	A	G	.	.	MAF_USDA=1.176
NC_035084.1	55981505	.	G	A	.	.	MAF_INRAE=40.506;MAF_USDA=23.529
NC_035084.1	55981521	.	G	A	.	.	MAF_INRAE=40.506;MAF_USDA=23.529
NC_035084.1	55981543	.	A	G	.	.	MAF_INRAE=24.051;MAF_USDA=28.824
NC_035084.1	55981626	.	C	T	.	.	MAF_INRAE=8.228;MAF_USDA=9.836
NC_035084.1	55981630	.	A	G	.	.	MAF_INRAE=1.667;MAF_USDA=4.098
NC_035084.1	55981643	.	C	T	.	.	MAF_INRAE=8.333;MAF_USDA=2.941
NC_035084.1	55981663	.	G	A	.	.	MAF_USDA=5.294
NC_035084.1	55981682	.	G	C	.	.	MAF_INRAE=30.833
NC_035084.1	55981700	.	G	A	.	.	MAF_INRAE=1.667
NC_035084.1	55981701	.	C	T	.	.	MAF_INRAE=14.167
NC_035084.1	55981709	.	G	A	.	.	MAF_INRAE=1.667
NC_035084.1	55981742	.	C	T	.	.	MAF_USDA=4.706
NC_035084.1	55981746	.	C	G	.	.	MAF_USDA=2.459
NC_035084.1	55981817	.	C	T	.	.	MAF_INRAE=36.842;MAF_USDA=28.916
NC_035084.1	55981876	.	G	C	.	.	MAF_INRAE=14.167;MAF_USDA=9.016
NC_035084.1	55981885	.	T	C	.	.	MAF_INRAE=5.263
NC_035084.1	55981921	.	T	G	.	.	MAF_INRAE=6.329;MAF_USDA=11.765
NC_035084.1	55981922	.	G	T	.	.	MAF_USDA=5.738
NC_035084.1	55981932	.	G	A	.	.	MAF_INRAE=1.667
NC_035084.1	55981941	.	T	G	.	.	MAF_INRAE=21.053;MAF_USDA=14.706
NC_035084.1	55981957	.	T	A	.	.	MAF_INRAE=33.333;MAF_USDA=12.941
NC_035084.1	55981963	.	G	A	.	.	MAF_USDA=1.639
NC_035084.1	55981971	.	G	T	.	.	MAF_USDA=2.941
NC_035084.1	55982005	.	C	A	.	.	MAF_USDA=2.459
NC_035084.1	55982049	.	G	C	.	.	MAF_INRAE=1.667;MAF_USDA=2.459
NC_035084.1	55982090	.	G	A	.	.	MAF_USDA=2.083
NC_035084.1	55982097	.	C	T	.	.	MAF_INRAE=1.667;MAF_USDA=2.459
NC_035084.1	55982115	.	G	A	.	.	MAF_INRAE=10.0;MAF_USDA=32.353
NC_035084.1	55982118	.	G	A	.	.	MAF_INRAE=18.333;MAF_USDA=45.833
NC_035084.1	55982122	.	T	A	.	.	MAF_INRAE=26.582;MAF_USDA=50.0
NC_035084.1	55982134	.	C	T	.	.	MAF_INRAE=5.833;MAF_USDA=4.918
NC_035084.1	55982298	.	G	C	.	.	MAF_INRAE=11.392;MAF_USDA=4.118
NC_035084.1	55982318	.	C	T	.	.	MAF_INRAE=21.053;MAF_USDA=1.639
NC_035084.1	55982336	.	G	A	.	.	MAF_INRAE=1.667
NC_035084.1	55982350	.	C	T	.	.	MAF_INRAE=34.167;MAF_USDA=7.059
NC_035084.1	55982356	.	G	A	.	.	MAF_INRAE=1.667;MAF_USDA=1.639
NC_035084.1	55982364	.	G	T	.	.	MAF_INRAE=47.468;MAF_USDA=22.941
NC_035084.1	55982410	.	T	C	.	.	MAF_INRAE=1.667;MAF_USDA=2.459
NC_035084.1	55982454	.	G	C	.	.	MAF_INRAE=1.667;MAF_USDA=11.176
NC_035084.1	55982475	.	T	C	.	.	MAF_INRAE=1.667;MAF_USDA=15.294
NC_035084.1	55982508	.	T	A	.	.	MAF_USDA=5.294
NC_035084.1	55982529	.	G	T	.	.	MAF_INRAE=1.667;MAF_USDA=2.459
NC_035084.1	55982540	.	G	A	.	.	MAF_USDA=11.176
NC_035084.1	55982542	.	A	G	.	.	MAF_INRAE=1.667;MAF_USDA=2.459
NC_035084.1	55982558	.	G	A	.	.	MAF_INRAE=10.759;MAF_USDA=30.0
NC_035084.1	55982562	.	T	A	.	.	MAF_USDA=10.656
NC_035084.1	55982578	.	T	C	.	.	MAF_INRAE=8.333;MAF_USDA=3.529
NC_035084.1	55982579	.	T	C	.	.	MAF_INRAE=1.667;MAF_USDA=2.459
NC_035084.1	55982627	.	A	C	.	.	MAF_INRAE=12.025;MAF_USDA=12.941
NC_035084.1	55982672	.	G	T	.	.	MAF_USDA=4.098
NC_035084.1	55982695	.	G	T	.	.	MAF_USDA=4.918
NC_035084.1	55982698	.	G	T	.	.	MAF_USDA=1.639
NC_035084.1	55982720	.	C	A	.	.	MAF_USDA=3.279
NC_035084.1	55982727	.	G	A	.	.	MAF_INRAE=5.833
NC_035084.1	55982766	.	T	C	.	.	MAF_USDA=10.656
NC_035084.1	55982857	.	G	A	.	.	MAF_INRAE=33.333;MAF_USDA=5.882
NC_035084.1	55982864	.	T	C	.	.	MAF_USDA=10.417
NC_035084.1	55982894	.	A	T	.	.	MAF_USDA=7.059
NC_035084.1	55982900	.	A	G	.	.	MAF_USDA=7.059
NC_035084.1	55982921	.	G	A	.	.	MAF_USDA=2.353
NC_035084.1	55982942	.	G	A	.	.	MAF_USDA=13.115
NC_035084.1	55982958	.	G	C	.	.	MAF_INRAE=1.667;MAF_USDA=2.459
NC_035084.1	55982980	.	A	C	.	.	MAF_INRAE=10.526;MAF_USDA=4.918
NC_035084.1	55983005	.	G	A	.	.	MAF_INRAE=36.709;MAF_USDA=41.667
NC_035084.1	55983028	.	C	T	.	.	MAF_INRAE=18.987;MAF_USDA=20.0
NC_035084.1	55983073	.	C	T	.	.	MAF_INRAE=12.658;MAF_USDA=4.118
NC_035084.1	55983092	.	G	A	.	.	MAF_USDA=4.098
NC_035084.1	55983123	.	C	A	.	.	MAF_INRAE=21.053
NC_035084.1	55983157	.	A	G	.	.	MAF_INRAE=10.526;MAF_USDA=12.295
NC_035084.1	55983199	.	C	T	.	.	MAF_INRAE=36.709;MAF_USDA=27.381
NC_035084.1	55983216	.	A	C	.	.	MAF_INRAE=10.526;MAF_USDA=11.667
NC_035084.1	55983228	.	G	T	.	.	MAF_INRAE=10.526;MAF_USDA=11.667
NC_035084.1	55983236	.	T	A	.	.	MAF_INRAE=5.833;MAF_USDA=5.294
NC_035084.1	55983238	.	A	T	.	.	MAF_INRAE=5.833;MAF_USDA=4.706
NC_035084.1	55983302	.	G	A	.	.	MAF_USDA=2.459
NC_035084.1	55983313	.	T	C	.	.	MAF_INRAE=26.667;MAF_USDA=2.941
NC_035084.1	55983319	.	T	A	.	.	MAF_INRAE=1.667;MAF_USDA=2.459
NC_035084.1	55983336	.	C	T	.	.	MAF_INRAE=10.526;MAF_USDA=11.475
NC_035084.1	55983358	.	A	C	.	.	MAF_USDA=1.639
NC_035084.1	55983359	.	T	G	.	.	MAF_INRAE=10.526;MAF_USDA=11.475
NC_035084.1	55983372	.	C	G	.	.	MAF_INRAE=3.797;MAF_USDA=13.529
NC_035084.1	55983382	.	G	C	.	.	MAF_INRAE=10.526
NC_035084.1	55983404	.	T	G	.	.	MAF_INRAE=49.367;MAF_USDA=34.118
NC_035084.1	55983426	.	G	A	.	.	MAF_INRAE=1.667
NC_035084.1	55983452	.	C	G	.	.	MAF_USDA=6.25
NC_035084.1	55983486	.	A	T	.	.	MAF_INRAE=27.848;MAF_USDA=34.118
NC_035084.1	55983499	.	A	G	.	.	MAF_USDA=13.529
NC_035084.1	55983557	.	G	C	.	.	MAF_USDA=1.639
NC_035084.1	55983558	.	T	G	.	.	MAF_USDA=1.639
NC_035084.1	55983574	.	T	G	.	.	MAF_USDA=1.639
NC_035084.1	55983575	.	GTCTCTC	GTCTCTT	.	.	MAF_USDA=4.167
NC_035084.1	55983581	.	C	T	.	.	MAF_USDA=3.333
NC_035084.1	55983610	.	C	A	.	.	MAF_USDA=2.353
NC_035084.1	55983629	.	T	G	.	.	MAF_USDA=8.197
NC_035084.1	55983701	.	C	A	.	.	MAF_INRAE=3.797;MAF_USDA=15.294
NC_035084.1	55983740	.	C	T	.	.	MAF_INRAE=1.667
NC_035084.1	55983773	.	G	T	.	.	MAF_INRAE=10.526;MAF_USDA=7.647
NC_035084.1	55983782	.	A	G	.	.	MAF_USDA=7.377
NC_035084.1	55983835	.	C	T	.	.	MAF_INRAE=1.667;MAF_USDA=2.459
NC_035084.1	55983869	.	G	A	.	.	MAF_USDA=10.417
NC_035084.1	55983890	.	G	A	.	.	MAF_INRAE=11.392;MAF_USDA=4.706
NC_035084.1	55983960	.	C	T	.	.	MAF_INRAE=24.684;MAF_USDA=20.0
NC_035084.1	55984035	.	G	A	.	.	MAF_INRAE=4.167
NC_035084.1	55984044	.	G	T	.	.	MAF_USDA=2.459
NC_035084.1	55984047	.	C	A	.	.	MAF_INRAE=12.658;MAF_USDA=8.235
NC_035084.1	55984076	.	T	G	.	.	MAF_USDA=25.294
NC_035084.1	55984087	.	A	T	.	.	MAF_USDA=2.459
NC_035084.1	55984239	.	C	T	.	.	MAF_USDA=5.738
NC_035084.1	55984364	.	C	T	.	.	MAF_INRAE=10.526;MAF_USDA=4.167
NC_035084.1	55984365	.	G	A	.	.	MAF_USDA=3.279
NC_035084.1	55984418	.	G	A	.	.	MAF_USDA=7.377
NC_035084.1	55984443	.	T	G	.	.	MAF_USDA=3.279
NC_035084.1	55984495	.	A	T	.	.	MAF_INRAE=15.789;MAF_USDA=2.459
NC_035084.1	55984566	.	T	A	.	.	MAF_INRAE=33.333;MAF_USDA=5.882
NC_035084.1	55984568	.	T	A	.	.	MAF_INRAE=3.797;MAF_USDA=15.294
NC_035084.1	55984610	.	G	C	.	.	MAF_INRAE=11.392;MAF_USDA=9.412
NC_035084.1	55984727	.	G	A	.	.	MAF_INRAE=1.667
NC_035084.1	55984763	.	C	T	.	.	MAF_INRAE=15.789;MAF_USDA=4.918
NC_035084.1	55984857	.	A	C	.	.	MAF_INRAE=26.582;MAF_USDA=32.353
NC_035084.1	55984887	.	C	G	.	.	MAF_INRAE=15.789;MAF_USDA=18.852
NC_035084.1	55984915	.	A	T	.	.	MAF_INRAE=5.696
NC_035084.1	55984968	.	G	T	.	.	MAF_INRAE=5.0
NC_035084.1	55985000	.	G	A	.	.	MAF_USDA=3.279
NC_035084.1	55985100	.	C	T	.	.	MAF_INRAE=10.526;MAF_USDA=13.529
NC_035084.1	55985127	.	C	G	.	.	MAF_USDA=4.098
NC_035084.1	55985133	.	G	A	.	.	MAF_USDA=2.459
NC_035084.1	55985149	.	C	A	.	.	MAF_USDA=9.836
NC_035084.1	55985161	.	C	A	.	.	MAF_USDA=2.459
NC_035084.1	55985191	.	A	T	.	.	MAF_USDA=4.098
NC_035084.1	55985205	.	A	G	.	.	MAF_INRAE=15.19;MAF_USDA=3.279
NC_035084.1	55985226	.	G	T	.	.	MAF_USDA=3.279
NC_035084.1	55985312	.	C	T	.	.	MAF_USDA=4.918
NC_035084.1	55985335	.	T	C	.	.	MAF_INRAE=25.316;MAF_USDA=21.765
NC_035084.1	55985405	.	T	C	.	.	MAF_USDA=8.197
NC_035084.1	55985417	.	G	A	.	.	MAF_INRAE=33.333;MAF_USDA=5.882
NC_035084.1	55985432	.	C	T	.	.	MAF_INRAE=1.667
NC_035084.1	55985558	.	G	A	.	.	MAF_INRAE=10.526;MAF_USDA=7.647
NC_035084.1	55985571	.	T	C	.	.	MAF_USDA=1.639
NC_035084.1	55985636	.	T	A	.	.	MAF_INRAE=33.333;MAF_USDA=5.882
NC_035084.1	55985702	.	G	C	.	.	MAF_INRAE=11.392;MAF_USDA=4.706
NC_035084.1	55985729	.	G	A	.	.	MAF_USDA=2.941
NC_035084.1	55985758	.	G	C	.	.	MAF_USDA=4.098
NC_035084.1	55985856	.	A	G	.	.	MAF_INRAE=31.579;MAF_USDA=28.571
NC_035084.1	55985885	.	T	A	.	.	MAF_USDA=10.417
NC_035084.1	55985910	.	C	T	.	.	MAF_INRAE=4.167;MAF_USDA=7.738
NC_035084.1	55985943	.	C	G	.	.	MAF_INRAE=48.333;MAF_USDA=33.333
NC_035084.1	55985975	.	A	C	.	.	MAF_USDA=1.639
NC_035084.1	55985985	.	C	A	.	.	MAF_USDA=1.639
NC_035084.1	55985996	.	T	A	.	.	MAF_INRAE=3.333;MAF_USDA=14.706
NC_035084.1	55986018	.	A	T	.	.	MAF_INRAE=10.526;MAF_USDA=4.918
NC_035084.1	55986203	.	C	T	.	.	MAF_USDA=1.639
NC_035084.1	55986232	.	G	A	.	.	MAF_USDA=2.353
NC_035084.1	55986328	.	G	T	.	.	MAF_USDA=2.459
NC_035084.1	55986337	.	C	T	.	.	MAF_USDA=3.279
NC_035084.1	55986344	.	G	T	.	.	MAF_USDA=2.459
NC_035084.1	55986358	.	T	C	.	.	MAF_USDA=1.639
NC_035084.1	55986442	.	A	G	.	.	MAF_INRAE=15.789;MAF_USDA=2.459
NC_035084.1	55986455	.	C	T	.	.	MAF_USDA=6.471
NC_035084.1	55986516	.	T	C	.	.	MAF_INRAE=5.0
NC_035084.1	55986558	.	A	T	.	.	MAF_INRAE=40.506;MAF_USDA=22.353
NC_035084.1	55986603	.	T	G	.	.	MAF_USDA=2.083
NC_035084.1	55986613	.	T	G	.	.	MAF_INRAE=7.5;MAF_USDA=3.279
NC_035084.1	55986614	.	G	T	.	.	MAF_INRAE=20.253;MAF_USDA=22.353
NC_035084.1	55986652	.	A	G	.	.	MAF_USDA=7.059
NC_035084.1	55986671	.	T	A	.	.	MAF_INRAE=33.333;MAF_USDA=37.5
NC_035084.1	55986728	.	A	G	.	.	MAF_USDA=2.459
NC_035084.1	55986732	.	C	A	.	.	MAF_USDA=8.824
NC_035084.1	55986756	.	G	A	.	.	MAF_USDA=2.083
NC_035084.1	55986785	.	A	C	.	.	MAF_INRAE=20.253;MAF_USDA=20.588
NC_035084.1	55986835	.	G	T	.	.	MAF_INRAE=27.215;MAF_USDA=9.412
NC_035084.1	55986836	.	T	C	.	.	MAF_INRAE=20.253;MAF_USDA=21.765
NC_035084.1	55986887	.	C	A	.	.	MAF_INRAE=20.253;MAF_USDA=20.0
NC_035084.1	55986923	.	C	A	.	.	MAF_INRAE=20.253;MAF_USDA=21.176
NC_035084.1	55986995	.	G	C	.	.	MAF_INRAE=5.263
NC_035084.1	55987015	.	C	T	.	.	MAF_USDA=4.918
NC_035084.1	55987072	.	C	T	.	.	MAF_INRAE=20.253;MAF_USDA=19.412
NC_035084.1	55987089	.	C	T	.	.	MAF_USDA=7.059
NC_035084.1	55987120	.	A	G	.	.	MAF_USDA=7.377
NC_035084.1	55987342	.	A	G	.	.	MAF_INRAE=18.987;MAF_USDA=22.941
NC_035084.1	55987409	.	A	T	.	.	MAF_USDA=1.639
NC_035084.1	55987533	.	T	A	.	.	MAF_INRAE=20.253;MAF_USDA=20.0
NC_035084.1	55987558	.	T	C	.	.	MAF_INRAE=27.215;MAF_USDA=8.824
NC_035084.1	55987628	.	T	A	.	.	MAF_USDA=3.279
NC_035084.1	55987653	.	G	A	.	.	MAF_USDA=4.706
NC_035084.1	55987686	.	C	T	.	.	MAF_USDA=6.557
NC_035084.1	55987689	.	C	A	.	.	MAF_INRAE=32.5;MAF_USDA=5.882
NC_035084.1	55987751	.	C	A	.	.	MAF_INRAE=32.5;MAF_USDA=7.059
NC_035084.1	55987758	.	T	A	.	.	MAF_INRAE=2.532;MAF_USDA=2.459
NC_035084.1	55987759	.	A	T	.	.	MAF_USDA=8.235
NC_035084.1	55987764	.	C	A	.	.	MAF_USDA=1.639
NC_035084.1	55987768	.	T	C	.	.	MAF_USDA=3.279
NC_035084.1	55987855	.	C	T	.	.	MAF_INRAE=20.253;MAF_USDA=24.706
NC_035084.1	55987913	.	A	G	.	.	MAF_INRAE=14.167
NC_035084.1	55987933	.	A	T	.	.	MAF_INRAE=19.62;MAF_USDA=25.294
NC_035084.1	55987943	.	G	T	.	.	MAF_INRAE=19.62;MAF_USDA=20.0
NC_035084.1	55987950	.	G	T	.	.	MAF_INRAE=40.506;MAF_USDA=19.412
NC_035084.1	55988087	.	G	C	.	.	MAF_INRAE=33.333;MAF_USDA=5.882
NC_035084.1	55988177	.	C	G	.	.	MAF_INRAE=20.886;MAF_USDA=20.0
NC_035084.1	55988180	.	G	A	.	.	MAF_INRAE=19.167;MAF_USDA=20.0
NC_035084.1	55988183	.	T	C	.	.	MAF_INRAE=9.167;MAF_USDA=26.471
NC_035084.1	55988196	.	C	T	.	.	MAF_INRAE=10.526;MAF_USDA=8.197
NC_035084.1	55988229	.	A	T	.	.	MAF_USDA=4.118
NC_035084.1	55988257	.	A	T	.	.	MAF_INRAE=2.532;MAF_USDA=5.833
NC_035084.1	55988306	.	G	T	.	.	MAF_USDA=4.762
NC_035084.1	55988331	.	G	A	.	.	MAF_INRAE=25.833;MAF_USDA=8.333
NC_035084.1	55988441	.	A	C	.	.	MAF_INRAE=20.253;MAF_USDA=20.238
NC_035084.1	55988481	.	C	G	.	.	MAF_USDA=2.5
NC_035084.1	55988497	.	G	A	.	.	MAF_USDA=3.333
NC_035084.1	55988538	.	C	T	.	.	MAF_INRAE=20.253;MAF_USDA=22.024
NC_035084.1	55988567	.	A	G	.	.	MAF_INRAE=20.253;MAF_USDA=22.024
NC_035084.1	55988581	.	G	A	.	.	MAF_USDA=5.0
NC_035084.1	55988586	.	T	A	.	.	MAF_USDA=3.571
NC_035084.1	55988601	.	T	G	.	.	MAF_USDA=3.571
NC_035084.1	55988606	.	T	C	.	.	MAF_USDA=5.833
NC_035084.1	55988774	.	A	T	.	.	MAF_INRAE=20.253;MAF_USDA=20.833
NC_035084.1	55988776	.	A	T	.	.	MAF_INRAE=23.333
NC_035084.1	55988784	.	T	G	.	.	MAF_INRAE=20.253;MAF_USDA=23.214
NC_035084.1	55988785	.	A	T	.	.	MAF_INRAE=2.532;MAF_USDA=10.119
NC_035084.1	55988794	.	A	G	.	.	MAF_USDA=2.5
NC_035084.1	55988869	.	C	A	.	.	MAF_USDA=4.762
NC_035084.1	55988912	.	C	T	.	.	MAF_INRAE=31.013;MAF_USDA=17.262
NC_035084.1	55988913	.	G	T	.	.	MAF_INRAE=12.5;MAF_USDA=7.5
NC_035084.1	55988918	.	C	T	.	.	MAF_USDA=4.167
NC_035084.1	55988929	.	A	T	.	.	MAF_USDA=3.279
NC_035084.1	55988966	.	G	T	.	.	MAF_INRAE=15.789;MAF_USDA=2.459
NC_035084.1	55989017	.	A	G	.	.	MAF_INRAE=18.333;MAF_USDA=24.118
NC_035084.1	55989029	.	T	G	.	.	MAF_INRAE=14.167
NC_035084.1	55989080	.	C	T	.	.	MAF_USDA=4.098
NC_035084.1	55989081	.	G	A	.	.	MAF_USDA=4.118
NC_035084.1	55989166	.	G	C	.	.	MAF_INRAE=13.333
NC_035084.1	55989168	.	T	C	.	.	MAF_INRAE=33.333;MAF_USDA=5.294
NC_035084.1	55989172	.	C	T	.	.	MAF_INRAE=18.333;MAF_USDA=15.294
NC_035084.1	55989216	.	G	T	.	.	MAF_INRAE=18.333;MAF_USDA=17.059
NC_035084.1	55989277	.	C	T	.	.	MAF_USDA=2.5
NC_035084.1	55989296	.	G	A	.	.	MAF_INRAE=1.667;MAF_USDA=4.918
NC_035084.1	55989302	.	C	T	.	.	MAF_USDA=2.083
NC_035084.1	55989349	.	T	C	.	.	MAF_USDA=1.639
NC_035084.1	55989379	.	G	T	.	.	MAF_INRAE=16.667;MAF_USDA=23.529
NC_035084.1	55989552	.	T	G	.	.	MAF_USDA=4.098
NC_035084.1	55989557	.	T	G	.	.	MAF_USDA=5.738
NC_035084.1	55989827	.	C	A	.	.	MAF_USDA=4.167
NC_035084.1	55989844	.	C	G	.	.	MAF_USDA=43.75
NC_035084.1	55989933	.	T	C	.	.	MAF_USDA=4.167
NC_035084.1	55989947	.	C	A	.	.	MAF_USDA=12.941
NC_035084.1	55989951	.	T	C	.	.	MAF_USDA=2.459
NC_035084.1	55990027	.	C	T	.	.	MAF_USDA=20.0
NC_035084.1	55990084	.	T	G	.	.	MAF_INRAE=27.848;MAF_USDA=22.353
NC_035084.1	55990093	.	C	T	.	.	MAF_USDA=2.083
NC_035084.1	55990140	.	T	C	.	.	MAF_USDA=3.279
NC_035084.1	55990146	.	G	A	.	.	MAF_INRAE=5.833;MAF_USDA=1.639
NC_035084.1	55990183	.	T	G	.	.	MAF_USDA=1.639
NC_035084.1	55990216	.	T	A	.	.	MAF_INRAE=12.658;MAF_USDA=12.295
NC_035084.1	55990231	.	G	A	.	.	MAF_INRAE=1.667
NC_035084.1	55990235	.	G	T	.	.	MAF_INRAE=1.667
NC_035084.1	55990238	.	T	C	.	.	MAF_INRAE=1.667
NC_035084.1	55990248	.	T	C	.	.	MAF_INRAE=1.667
NC_035084.1	55990299	.	C	T	.	.	MAF_INRAE=13.924;MAF_USDA=7.059
NC_035084.1	55990349	.	T	C	.	.	MAF_INRAE=13.924;MAF_USDA=7.059
NC_035084.1	55990391	.	T	C	.	.	MAF_USDA=2.459
NC_035084.1	55990563	.	C	A	.	.	MAF_INRAE=15.789
NC_035084.1	55990601	.	A	T	.	.	MAF_INRAE=8.333;MAF_USDA=3.571
NC_035084.1	55990630	.	T	A	.	.	MAF_INRAE=14.167
NC_035084.1	55990648	.	G	A	.	.	MAF_INRAE=10.526;MAF_USDA=15.882
NC_035084.1	55990664	.	C	T	.	.	MAF_USDA=1.639
NC_035084.1	55990670	.	C	T	.	.	MAF_USDA=13.115
NC_035084.1	55990672	.	C	A	.	.	MAF_USDA=4.118
NC_035084.1	55990734	.	C	A	.	.	MAF_INRAE=32.5;MAF_USDA=14.583
NC_035084.1	55990748	.	T	G	.	.	MAF_USDA=1.639
NC_035084.1	55990768	.	T	C	.	.	MAF_USDA=1.639
NC_035084.1	55990770	.	T	C	.	.	MAF_USDA=2.459
NC_035084.1	55990834	.	C	A	.	.	MAF_INRAE=36.076;MAF_USDA=25.882
NC_035084.1	55990844	.	A	C	.	.	MAF_USDA=8.333
NC_035084.1	55990847	.	G	T	.	.	MAF_INRAE=32.5;MAF_USDA=2.941
NC_035084.1	55990875	.	A	C	.	.	MAF_USDA=3.279
NC_035084.1	55990876	.	G	T	.	.	MAF_USDA=3.279
NC_035084.1	55990978	.	G	C	.	.	MAF_USDA=1.639
NC_035084.1	55990988	.	C	A	.	.	MAF_INRAE=15.789;MAF_USDA=2.459
NC_035084.1	55991006	.	G	T	.	.	MAF_USDA=1.639
NC_035084.1	55991017	.	G	T	.	.	MAF_USDA=2.941
NC_035084.1	55991156	.	T	G	.	.	MAF_USDA=1.639
NC_035084.1	55991228	.	T	G	.	.	MAF_USDA=3.279
NC_035084.1	55991260	.	G	A	.	.	MAF_USDA=2.459
NC_035084.1	55991261	.	C	G	.	.	MAF_INRAE=15.789;MAF_USDA=2.459
NC_035084.1	55991280	.	C	A	.	.	MAF_INRAE=36.076;MAF_USDA=27.059
NC_035084.1	55991329	.	A	G	.	.	MAF_INRAE=42.405;MAF_USDA=38.235
NC_035084.1	55991330	.	A	C	.	.	MAF_INRAE=35.833;MAF_USDA=38.235
NC_035084.1	55991364	.	T	A	.	.	MAF_INRAE=15.789;MAF_USDA=2.5
NC_035084.1	55991368	.	A	T	.	.	MAF_INRAE=27.5;MAF_USDA=27.647
NC_035084.1	55991370	.	G	T	.	.	MAF_INRAE=27.5;MAF_USDA=27.059
NC_035084.1	55991412	.	C	T	.	.	MAF_INRAE=36.076;MAF_USDA=28.235
NC_035084.1	55991414	.	G	T	.	.	MAF_INRAE=27.5;MAF_USDA=28.235
NC_035084.1	55991421	.	C	T	.	.	MAF_INRAE=36.076;MAF_USDA=27.647
NC_035084.1	55991494	.	C	T	.	.	MAF_INRAE=8.333;MAF_USDA=2.5
NC_035084.1	55991495	.	G	A	.	.	MAF_INRAE=8.333;MAF_USDA=8.824
NC_035084.1	55991520	.	T	G	.	.	MAF_INRAE=36.076;MAF_USDA=27.059
NC_035084.1	55991583	.	C	A	.	.	MAF_INRAE=36.076;MAF_USDA=27.647
NC_035084.1	55991586	.	C	T	.	.	MAF_INRAE=27.5;MAF_USDA=27.647
NC_035084.1	55991626	.	A	T	.	.	MAF_INRAE=36.076;MAF_USDA=29.412
NC_035084.1	55991635	.	T	C	.	.	MAF_INRAE=36.076
NC_035084.1	55991652	.	C	T	.	.	MAF_INRAE=12.5;MAF_USDA=45.902
NC_035084.1	55991685	.	A	T	.	.	MAF_USDA=2.459
NC_035084.1	55991707	.	C	T	.	.	MAF_USDA=2.459
NC_035084.1	55991711	.	C	T	.	.	MAF_USDA=1.639
NC_035084.1	55991981	.	C	T	.	.	MAF_INRAE=32.5;MAF_USDA=2.353
NC_035084.1	55992015	.	C	A	.	.	MAF_INRAE=43.038;MAF_USDA=34.118
NC_035084.1	55992057	.	C	T	.	.	MAF_INRAE=8.333;MAF_USDA=2.941
NC_035084.1	55992097	.	C	T	.	.	MAF_INRAE=46.835;MAF_USDA=22.941
NC_035084.1	55992117	.	A	G	.	.	MAF_USDA=2.459
NC_035084.1	55992126	.	A	G	.	.	MAF_INRAE=36.076;MAF_USDA=25.294
NC_035084.1	55992140	.	C	T	.	.	MAF_INRAE=36.076;MAF_USDA=24.706
NC_035084.1	55992177	.	C	T	.	.	MAF_USDA=4.098
NC_035084.1	55992198	.	G	A	.	.	MAF_INRAE=36.076;MAF_USDA=24.118
NC_035084.1	55992228	.	G	A	.	.	MAF_INRAE=36.076;MAF_USDA=23.529
NC_035084.1	55992263	.	G	T	.	.	MAF_INRAE=46.835;MAF_USDA=17.213
NC_035084.1	55992271	.	A	T	.	.	MAF_INRAE=8.333;MAF_USDA=1.639
NC_035084.1	55992333	.	C	T	.	.	MAF_INRAE=8.333;MAF_USDA=9.412
NC_035084.1	55992339	.	C	A	.	.	MAF_INRAE=12.5;MAF_USDA=4.167
NC_035084.1	55992343	.	T	G	.	.	MAF_USDA=2.459
NC_035084.1	55992414	.	G	T	.	.	MAF_INRAE=15.789;MAF_USDA=2.459
NC_035084.1	55992430	.	T	A	.	.	MAF_INRAE=3.333;MAF_USDA=4.098
NC_035084.1	55992431	.	A	T	.	.	MAF_INRAE=12.5;MAF_USDA=34.706
NC_035084.1	55992432	.	A	T	.	.	MAF_USDA=4.118
NC_035084.1	55992433	.	A	T	.	.	MAF_USDA=1.639
NC_035084.1	55992439	.	A	T	.	.	MAF_USDA=1.639
NC_035084.1	55992450	.	C	T	.	.	MAF_INRAE=12.5;MAF_USDA=35.294
NC_035084.1	55992468	.	C	T	.	.	MAF_USDA=3.279
NC_035084.1	55992512	.	C	A	.	.	MAF_USDA=2.353
NC_035084.1	55992529	.	A	C	.	.	MAF_INRAE=46.835;MAF_USDA=22.353
NC_035084.1	55992547	.	T	C	.	.	MAF_USDA=3.279
NC_035084.1	55992557	.	A	G	.	.	MAF_USDA=10.417
NC_035084.1	55992595	.	T	G	.	.	MAF_INRAE=36.076;MAF_USDA=14.706
NC_035084.1	55992619	.	C	T	.	.	MAF_USDA=2.459
NC_035084.1	55992636	.	T	C	.	.	MAF_INRAE=13.333;MAF_USDA=37.059
NC_035084.1	55992671	.	C	T	.	.	MAF_INRAE=12.5;MAF_USDA=37.647
NC_035084.1	55992697	.	C	A	.	.	MAF_USDA=3.529
NC_035084.1	55992699	.	T	A	.	.	MAF_USDA=3.529
NC_035084.1	55992713	.	T	G	.	.	MAF_INRAE=12.5;MAF_USDA=35.882
NC_035084.1	55992717	.	T	C	.	.	MAF_INRAE=41.667;MAF_USDA=38.235
NC_035084.1	55992738	.	A	G	.	.	MAF_USDA=3.529
NC_035084.1	55992741	.	C	T	.	.	MAF_USDA=3.529
NC_035084.1	55992751	.	C	A	.	.	MAF_USDA=2.941
NC_035084.1	55992757	.	T	G	.	.	MAF_INRAE=12.5;MAF_USDA=38.525
NC_035084.1	55992761	.	G	T	.	.	MAF_USDA=1.639
NC_035084.1	55992780	.	G	T	.	.	MAF_INRAE=12.5;MAF_USDA=34.706
NC_035084.1	55992783	.	C	T	.	.	MAF_INRAE=1.667;MAF_USDA=1.765
NC_035084.1	55992794	.	A	T	.	.	MAF_INRAE=36.842;MAF_USDA=24.706
NC_035084.1	55992821	.	T	C	.	.	MAF_INRAE=12.5;MAF_USDA=4.167
NC_035084.1	55992838	.	C	A	.	.	MAF_INRAE=12.5;MAF_USDA=34.706
NC_035084.1	55992874	.	C	T	.	.	MAF_INRAE=11.392;MAF_USDA=4.706
NC_035084.1	55992920	.	A	G	.	.	MAF_USDA=3.279
NC_035084.1	55992931	.	C	A	.	.	MAF_INRAE=10.526;MAF_USDA=4.918
NC_035084.1	55992932	.	ATTTTTTA	ATTTTTTT	.	.	MAF_USDA=4.167
NC_035084.1	55992939	.	A	T	.	.	MAF_INRAE=13.333;MAF_USDA=44.915
NC_035084.1	55992940	.	A	T	.	.	MAF_INRAE=15.0;MAF_USDA=13.253
NC_035084.1	55992941	.	A	C	.	.	MAF_USDA=11.864
NC_035084.1	55992951	.	T	A	.	.	MAF_USDA=3.529
NC_035084.1	55993129	.	C	A	.	.	MAF_USDA=3.279
NC_035084.1	55993171	.	A	G	.	.	MAF_INRAE=27.848;MAF_USDA=31.176
NC_035084.1	55993175	.	T	C	.	.	MAF_USDA=3.279
NC_035084.1	55993178	.	T	A	.	.	MAF_INRAE=46.203;MAF_USDA=36.471
NC_035084.1	55993203	.	C	T	.	.	MAF_USDA=4.098
NC_035084.1	55993204	.	G	A	.	.	MAF_USDA=3.279
NC_035084.1	55993254	.	T	C	.	.	MAF_INRAE=46.203;MAF_USDA=36.471
NC_035084.1	55993302	.	C	G	.	.	MAF_USDA=4.167
NC_035084.1	55993315	.	A	G	.	.	MAF_INRAE=46.203;MAF_USDA=38.235
NC_035084.1	55993329	.	C	T	.	.	MAF_INRAE=26.667;MAF_USDA=3.529
NC_035084.1	55993335	.	T	G	.	.	MAF_INRAE=46.203;MAF_USDA=35.882
NC_035084.1	55993357	.	C	G	.	.	MAF_INRAE=46.203;MAF_USDA=35.882
NC_035084.1	55993385	.	A	T	.	.	MAF_USDA=4.706
NC_035084.1	55993402	.	T	G	.	.	MAF_USDA=6.471
NC_035084.1	55993407	.	C	T	.	.	MAF_INRAE=5.263
NC_035084.1	55993462	.	C	T	.	.	MAF_INRAE=32.5;MAF_USDA=2.941
NC_035084.1	55993476	.	C	A	.	.	MAF_USDA=7.059
NC_035084.1	55993481	.	A	C	.	.	MAF_INRAE=46.835;MAF_USDA=37.059
NC_035084.1	55993486	.	G	T	.	.	MAF_INRAE=10.526;MAF_USDA=5.738
NC_035084.1	55993684	.	A	G	.	.	MAF_USDA=1.639
NC_035084.1	55993690	.	C	G	.	.	MAF_USDA=4.098
NC_035084.1	55993794	.	T	A	.	.	MAF_INRAE=3.333;MAF_USDA=2.459
NC_035084.1	55993889	.	C	T	.	.	MAF_INRAE=46.203;MAF_USDA=28.235
NC_035084.1	55993904	.	A	T	.	.	MAF_USDA=3.279
NC_035084.1	55993972	.	T	C	.	.	MAF_INRAE=37.975;MAF_USDA=33.529
NC_035084.1	55993975	.	G	A	.	.	MAF_INRAE=11.667;MAF_USDA=40.0
NC_035084.1	55993980	.	T	G	.	.	MAF_USDA=3.279
NC_035084.1	55993983	.	G	T	.	.	MAF_INRAE=11.667;MAF_USDA=37.647
NC_035084.1	55994021	.	A	C	.	.	MAF_USDA=2.459
NC_035084.1	55994046	.	G	A	.	.	MAF_USDA=2.459
NC_035084.1	55994052	.	T	A	.	.	MAF_USDA=2.459
NC_035084.1	55994123	.	G	A	.	.	MAF_USDA=2.459
NC_035084.1	55994128	.	C	T	.	.	MAF_INRAE=47.468;MAF_USDA=22.941
NC_035084.1	55994188	.	T	C	.	.	MAF_INRAE=46.203;MAF_USDA=35.882
NC_035084.1	55994348	.	C	T	.	.	MAF_USDA=2.459
NC_035084.1	55994364	.	A	G	.	.	MAF_INRAE=3.333;MAF_USDA=2.459
NC_035084.1	55994400	.	G	T	.	.	MAF_USDA=5.294
NC_035084.1	55994403	.	A	G	.	.	MAF_USDA=9.016
NC_035084.1	55994493	.	C	T	.	.	MAF_INRAE=36.709;MAF_USDA=29.412
NC_035084.1	55994588	.	G	A	.	.	MAF_INRAE=5.0;MAF_USDA=1.639
NC_035084.1	55994616	.	G	C	.	.	MAF_USDA=2.459
NC_035084.1	55994631	.	C	T	.	.	MAF_INRAE=3.333;MAF_USDA=2.459
NC_035084.1	55994649	.	G	T	.	.	MAF_INRAE=5.0;MAF_USDA=5.294
NC_035084.1	55994704	.	C	T	.	.	MAF_INRAE=3.333;MAF_USDA=2.459
NC_035084.1	55994787	.	G	T	.	.	MAF_USDA=4.167
NC_035084.1	55994834	.	T	C	.	.	MAF_INRAE=5.0;MAF_USDA=5.294
NC_035084.1	55994838	.	C	G	.	.	MAF_USDA=2.459
NC_035084.1	55994839	.	T	G	.	.	MAF_USDA=2.459
NC_035084.1	55994853	.	C	T	.	.	MAF_INRAE=5.0;MAF_USDA=5.294
NC_035084.1	55994854	.	G	A	.	.	MAF_INRAE=5.0;MAF_USDA=5.294
NC_035084.1	55994867	.	A	G	.	.	MAF_USDA=1.639
NC_035084.1	55994876	.	C	G	.	.	MAF_INRAE=4.167
NC_035084.1	55994894	.	C	G	.	.	MAF_USDA=10.417
NC_035084.1	55994920	.	C	T	.	.	MAF_INRAE=39.873;MAF_USDA=37.647
NC_035084.1	55994923	.	G	C	.	.	MAF_USDA=1.639
NC_035084.1	55994934	.	T	C	.	.	MAF_INRAE=36.076;MAF_USDA=27.059
NC_035084.1	55994974	.	G	A	.	.	MAF_INRAE=36.076;MAF_USDA=27.647
NC_035084.1	55995015	.	G	T	.	.	MAF_INRAE=13.291;MAF_USDA=3.279
NC_035084.1	55995034	.	G	A	.	.	MAF_USDA=3.279
NC_035084.1	55995065	.	C	A	.	.	MAF_USDA=1.639
NC_035084.1	55995099	.	G	A	.	.	MAF_USDA=3.279
NC_035084.1	55995116	.	T	C	.	.	MAF_INRAE=5.0;MAF_USDA=1.639
NC_035084.1	55995134	.	C	T	.	.	MAF_USDA=3.529
NC_035084.1	55995144	.	C	T	.	.	MAF_INRAE=8.333;MAF_USDA=2.459
NC_035084.1	55995171	.	C	T	.	.	MAF_USDA=5.294
NC_035084.1	55995172	.	A	G	.	.	MAF_USDA=6.557
NC_035084.1	55995202	.	C	T	.	.	MAF_USDA=1.639
NC_035084.1	55995318	.	C	T	.	.	MAF_USDA=1.639
NC_035084.1	55995358	.	C	A	.	.	MAF_INRAE=47.468;MAF_USDA=22.353
NC_035084.1	55995365	.	A	G	.	.	MAF_INRAE=47.468;MAF_USDA=22.353
NC_035084.1	55995483	.	A	T	.	.	MAF_INRAE=36.076;MAF_USDA=30.0
NC_035084.1	55995518	.	A	T	.	.	MAF_INRAE=36.076;MAF_USDA=29.412
NC_035084.1	55995564	.	G	A	.	.	MAF_INRAE=5.0;MAF_USDA=2.459
NC_035084.1	55995575	.	C	A	.	.	MAF_INRAE=4.167;MAF_USDA=2.459
NC_035084.1	55995581	.	A	T	.	.	MAF_USDA=1.639
NC_035084.1	55995650	.	G	A	.	.	MAF_USDA=2.459
NC_035084.1	55995663	.	T	C	.	.	MAF_USDA=3.279
NC_035084.1	55995710	.	G	A	.	.	MAF_USDA=3.279
NC_035084.1	55995711	.	G	A	.	.	MAF_INRAE=47.468;MAF_USDA=22.941
NC_035084.1	55995730	.	T	C	.	.	MAF_INRAE=36.076;MAF_USDA=30.0
NC_035084.1	55995755	.	C	A	.	.	MAF_USDA=1.639
NC_035084.1	55995760	.	G	T	.	.	MAF_INRAE=21.053;MAF_USDA=1.639
NC_035084.1	55995850	.	G	A	.	.	MAF_USDA=2.459
NC_035084.1	55995946	.	G	T	.	.	MAF_USDA=3.279
NC_035084.1	55995947	.	C	A	.	.	MAF_USDA=3.279
NC_035084.1	55996054	.	A	T	.	.	MAF_INRAE=5.0
NC_035084.1	55996107	.	A	T	.	.	MAF_INRAE=13.333;MAF_USDA=35.882
NC_035084.1	55996112	.	T	G	.	.	MAF_USDA=3.279
NC_035084.1	55996233	.	C	A	.	.	MAF_INRAE=3.333;MAF_USDA=2.459
NC_035084.1	55996253	.	A	C	.	.	MAF_INRAE=32.5;MAF_USDA=2.941
NC_035084.1	55996287	.	T	A	.	.	MAF_USDA=2.459
NC_035084.1	55996302	.	T	C	.	.	MAF_INRAE=36.709;MAF_USDA=28.235
NC_035084.1	55996303	.	G	T	.	.	MAF_INRAE=28.333;MAF_USDA=28.235
NC_035084.1	55996336	.	C	A	.	.	MAF_USDA=2.459
NC_035084.1	55996349	.	G	T	.	.	MAF_INRAE=12.5;MAF_USDA=33.529
NC_035084.1	55996362	.	C	A	.	.	MAF_INRAE=4.167;MAF_USDA=17.059
NC_035084.1	55996371	.	T	G	.	.	MAF_INRAE=5.263
NC_035084.1	55996392	.	G	C	.	.	MAF_INRAE=36.076;MAF_USDA=30.0
NC_035084.1	55996393	.	C	T	.	.	MAF_INRAE=27.5;MAF_USDA=30.0
NC_035084.1	55996395	.	T	C	.	.	MAF_USDA=4.098
NC_035084.1	55996447	.	C	G	.	.	MAF_USDA=2.459
NC_035084.1	55996449	.	C	T	.	.	MAF_USDA=2.459
NC_035084.1	55996453	.	A	G	.	.	MAF_USDA=2.459
NC_035084.1	55996487	.	G	T	.	.	MAF_USDA=4.098
NC_035084.1	55996535	.	C	A	.	.	MAF_USDA=12.069
NC_035084.1	55996558	.	G	T	.	.	MAF_USDA=3.279
NC_035084.1	55996591	.	A	T	.	.	MAF_INRAE=21.053;MAF_USDA=1.639
NC_035084.1	55996614	.	G	T	.	.	MAF_USDA=2.459
NC_035084.1	55996718	.	G	T	.	.	MAF_USDA=3.279
NC_035084.1	55996767	.	G	T	.	.	MAF_USDA=3.279
NC_035084.1	55996794	.	G	T	.	.	MAF_USDA=3.279
NC_035084.1	55996856	.	G	A	.	.	MAF_INRAE=21.053;MAF_USDA=1.639
NC_035084.1	55996859	.	T	A	.	.	MAF_INRAE=4.167
NC_035084.1	55996909	.	C	T	.	.	MAF_INRAE=12.5;MAF_USDA=32.353
NC_035084.1	55996911	.	A	C	.	.	MAF_USDA=2.459
NC_035084.1	55996924	.	T	A	.	.	MAF_INRAE=46.835;MAF_USDA=22.941
NC_035084.1	55996956	.	C	T	.	.	MAF_INRAE=21.053;MAF_USDA=1.639
NC_035084.1	55996965	.	G	T	.	.	MAF_USDA=2.083
NC_035084.1	55997001	.	A	T	.	.	MAF_USDA=12.5
NC_035084.1	55997002	.	A	T	.	.	MAF_USDA=12.5
NC_035084.1	55997006	.	C	T	.	.	MAF_USDA=12.5
NC_035084.1	55997012	.	C	T	.	.	MAF_USDA=12.5
NC_035084.1	55997013	.	C	T	.	.	MAF_USDA=12.5
NC_035084.1	55997040	.	A	C	.	.	MAF_USDA=8.235
NC_035084.1	55997045	.	G	T	.	.	MAF_USDA=8.235
NC_035084.1	55997054	.	A	T	.	.	MAF_USDA=2.459
NC_035084.1	55997116	.	G	A	.	.	MAF_INRAE=8.333;MAF_USDA=21.765
NC_035084.1	55997121	.	T	C	.	.	MAF_INRAE=3.333;MAF_USDA=2.459
NC_035084.1	55997130	.	G	A	.	.	MAF_USDA=10.417
NC_035084.1	55997206	.	G	C	.	.	MAF_INRAE=47.468;MAF_USDA=22.941
NC_035084.1	55997226	.	G	A	.	.	MAF_USDA=5.294
NC_035084.1	55997250	.	C	A	.	.	MAF_INRAE=7.5;MAF_USDA=15.294
NC_035084.1	55997265	.	A	G	.	.	MAF_USDA=2.459
NC_035084.1	55997314	.	A	G	.	.	MAF_INRAE=21.053;MAF_USDA=1.639
NC_035084.1	55997355	.	T	C	.	.	MAF_INRAE=15.789;MAF_USDA=9.016
NC_035084.1	55997395	.	A	T	.	.	MAF_INRAE=37.342
NC_035084.1	55997400	.	A	G	.	.	MAF_INRAE=2.532
NC_035084.1	55997433	.	C	T	.	.	MAF_INRAE=47.468;MAF_USDA=22.941
NC_035084.1	55997434	.	C	T	.	.	MAF_INRAE=49.167;MAF_USDA=22.941
NC_035084.1	55997460	.	C	A	.	.	MAF_INRAE=3.333;MAF_USDA=2.459
NC_035084.1	55997470	.	A	G	.	.	MAF_USDA=2.459
NC_035084.1	55997471	.	C	A	.	.	MAF_USDA=10.417
NC_035084.1	55997492	.	A	G	.	.	MAF_USDA=2.459
NC_035084.1	55997508	.	A	G	.	.	MAF_INRAE=4.167;MAF_USDA=16.471
NC_035084.1	55997546	.	T	A	.	.	MAF_USDA=2.459
NC_035084.1	55997559	.	C	T	.	.	MAF_USDA=5.738
NC_035084.1	55997579	.	A	G	.	.	MAF_INRAE=13.924;MAF_USDA=10.0
NC_035084.1	55997595	.	A	C	.	.	MAF_INRAE=19.167;MAF_USDA=7.647
NC_035084.1	55997643	.	G	A	.	.	MAF_USDA=1.639
NC_035084.1	55997665	.	C	A	.	.	MAF_USDA=2.459
NC_035084.1	55997737	.	A	T	.	.	MAF_USDA=2.459
NC_035084.1	55997750	.	C	A	.	.	MAF_USDA=4.118
NC_035084.1	55997779	.	G	T	.	.	MAF_USDA=14.118
NC_035084.1	55997783	.	T	G	.	.	MAF_INRAE=3.333;MAF_USDA=2.459
NC_035084.1	55997788	.	T	A	.	.	MAF_INRAE=18.421
NC_035084.1	55997838	.	C	T	.	.	MAF_INRAE=2.532;MAF_USDA=1.639
NC_035084.1	55997952	.	T	A	.	.	MAF_USDA=3.279
NC_035084.1	55997986	.	T	A	.	.	MAF_INRAE=9.167;MAF_USDA=2.459
NC_035084.1	55998115	.	A	C	.	.	MAF_INRAE=21.053
NC_035084.1	55998123	.	G	A	.	.	MAF_INRAE=21.053
NC_035084.1	55998190	.	T	A	.	.	MAF_INRAE=21.053
NC_035084.1	55998266	.	A	G	.	.	MAF_USDA=3.279
NC_035084.1	55998268	.	G	A	.	.	MAF_USDA=5.738
NC_035084.1	55998309	.	A	G	.	.	MAF_USDA=7.647
NC_035084.1	55998447	.	A	G	.	.	MAF_USDA=1.639
NC_035084.1	55998458	.	G	A	.	.	MAF_USDA=1.639
NC_035084.1	55998501	.	C	G	.	.	MAF_INRAE=20.0;MAF_USDA=7.647
NC_035084.1	55998517	.	C	G	.	.	MAF_USDA=5.294
NC_035084.1	55998579	.	C	T	.	.	MAF_USDA=1.639
NC_035084.1	55998595	.	A	G	.	.	MAF_INRAE=32.278;MAF_USDA=47.647
NC_035084.1	55998597	.	A	G	.	.	MAF_INRAE=12.5;MAF_USDA=34.706
NC_035084.1	55998636	.	G	C	.	.	MAF_INRAE=14.167
NC_035084.1	55998659	.	T	C	.	.	MAF_USDA=2.459
NC_035084.1	55998704	.	C	A	.	.	MAF_INRAE=3.333;MAF_USDA=2.459
NC_035084.1	55998774	.	T	C	.	.	MAF_USDA=5.882
NC_035084.1	55998786	.	T	A	.	.	MAF_USDA=1.639
NC_035084.1	55998797	.	T	A	.	.	MAF_USDA=4.118
NC_035084.1	55998825	.	C	T	.	.	MAF_USDA=1.639
NC_035084.1	55998874	.	A	C	.	.	MAF_INRAE=10.526;MAF_USDA=8.197
NC_035084.1	55998897	.	A	C	.	.	MAF_USDA=4.118
NC_035084.1	55998928	.	C	T	.	.	MAF_USDA=2.941
NC_035084.1	55998950	.	G	A	.	.	MAF_USDA=4.118
NC_035084.1	55999104	.	G	C	.	.	MAF_USDA=2.459
NC_035084.1	55999148	.	G	T	.	.	MAF_USDA=3.529
NC_035084.1	55999165	.	G	A	.	.	MAF_USDA=5.294
NC_035084.1	55999186	.	C	T	.	.	MAF_INRAE=1.667;MAF_USDA=4.167
NC_035084.1	55999292	.	C	A	.	.	MAF_INRAE=20.253;MAF_USDA=24.706
NC_035084.1	55999307	.	C	T	.	.	MAF_USDA=2.459
NC_035084.1	55999309	.	G	A	.	.	MAF_INRAE=15.0;MAF_USDA=8.235
NC_035084.1	55999332	.	T	A	.	.	MAF_INRAE=19.167;MAF_USDA=7.059
NC_035084.1	55999335	.	A	G	.	.	MAF_USDA=4.118
NC_035084.1	55999358	.	T	A	.	.	MAF_USDA=10.417
NC_035084.1	55999364	.	T	A	.	.	MAF_INRAE=15.833;MAF_USDA=16.667
NC_035084.1	55999368	.	T	G	.	.	MAF_USDA=4.706
NC_035084.1	55999382	.	G	T	.	.	MAF_USDA=2.459
NC_035084.1	55999400	.	G	A	.	.	MAF_USDA=2.459
NC_035084.1	55999434	.	T	A	.	.	MAF_INRAE=13.333;MAF_USDA=8.333
NC_035084.1	55999455	.	C	T	.	.	MAF_USDA=10.417
NC_035084.1	55999487	.	T	C	.	.	MAF_INRAE=5.263
NC_035084.1	55999488	.	A	C	.	.	MAF_USDA=5.294
NC_035084.1	55999501	.	T	C	.	.	MAF_USDA=3.529
NC_035084.1	55999581	.	G	T	.	.	MAF_USDA=3.279
NC_035084.1	55999598	.	A	T	.	.	MAF_INRAE=19.167
NC_035084.1	55999599	.	T	A	.	.	MAF_INRAE=19.167
NC_035084.1	55999639	.	A	G	.	.	MAF_INRAE=3.333;MAF_USDA=2.459
NC_035084.1	55999643	.	T	A	.	.	MAF_INRAE=20.253;MAF_USDA=24.706
NC_035084.1	55999701	.	G	T	.	.	MAF_INRAE=21.053;MAF_USDA=1.639
NC_035084.1	55999739	.	T	C	.	.	MAF_USDA=1.639
NC_035084.1	55999750	.	C	A	.	.	MAF_INRAE=14.167;MAF_USDA=3.279
NC_035084.1	55999774	.	A	G	.	.	MAF_INRAE=5.263
NC_035084.1	55999777	.	G	T	.	.	MAF_USDA=1.639
NC_035084.1	55999787	.	T	G	.	.	MAF_USDA=1.639
NC_035084.1	55999798	.	A	T	.	.	MAF_INRAE=13.333;MAF_USDA=35.294
NC_035084.1	55999848	.	C	A	.	.	MAF_USDA=1.639
NC_035084.1	55999862	.	T	G	.	.	MAF_USDA=8.333
NC_035084.1	55999866	.	T	A	.	.	MAF_USDA=8.333
NC_035084.1	55999920	.	C	T	.	.	MAF_INRAE=11.667;MAF_USDA=30.588
NC_035084.1	55999941	.	C	A	.	.	MAF_INRAE=18.333;MAF_USDA=8.235
NC_035084.1	55999996	.	G	A	.	.	MAF_USDA=10.417
NC_035084.1	56000159	.	C	A	.	.	MAF_USDA=8.197
NC_035084.1	56000194	.	A	C	.	.	MAF_INRAE=32.278;MAF_USDA=47.059
NC_035084.1	56000213	.	T	A	.	.	MAF_USDA=10.417
NC_035084.1	56000235	.	C	T	.	.	MAF_USDA=2.459
NC_035084.1	56000413	.	C	T	.	.	MAF_USDA=2.353
NC_035084.1	56000417	.	G	A	.	.	MAF_USDA=2.459
NC_035084.1	56000424	.	A	T	.	.	MAF_USDA=1.639
NC_035084.1	56000470	.	C	T	.	.	MAF_INRAE=4.167;MAF_USDA=7.647
NC_035084.1	56000528	.	A	C	.	.	MAF_USDA=4.098
NC_035084.1	56000556	.	G	T	.	.	MAF_USDA=33.529
NC_035084.1	56000599	.	A	G	.	.	MAF_USDA=1.639
NC_035084.1	56000610	.	A	G	.	.	MAF_USDA=2.459
NC_035084.1	56000619	.	T	C	.	.	MAF_USDA=3.279
NC_035084.1	56000714	.	G	A	.	.	MAF_USDA=14.583
NC_035084.1	56001177	.	G	A	.	.	MAF_USDA=1.765
NC_035084.1	56001222	.	C	T	.	.	MAF_INRAE=1.667
NC_035084.1	56001227	.	T	C	.	.	MAF_INRAE=35.0;MAF_USDA=47.917
NC_035084.1	56001244	.	A	T	.	.	MAF_INRAE=3.333;MAF_USDA=31.967
NC_035084.1	56001245	.	C	T	.	.	MAF_INRAE=3.333;MAF_USDA=31.967
NC_035084.1	56001248	.	G	T	.	.	MAF_INRAE=3.333;MAF_USDA=31.967
NC_035084.1	56001250	.	G	T	.	.	MAF_INRAE=3.333;MAF_USDA=25.882
NC_035084.1	56001257	.	T	G	.	.	MAF_INRAE=3.333;MAF_USDA=31.967
NC_035084.1	56001269	.	C	T	.	.	MAF_USDA=10.417
NC_035084.1	56001273	.	G	A	.	.	MAF_INRAE=3.333;MAF_USDA=7.059
NC_035084.1	56001276	.	T	C	.	.	MAF_INRAE=21.053
NC_035084.1	56001290	.	A	G	.	.	MAF_USDA=27.869
NC_035084.1	56001296	.	C	A	.	.	MAF_USDA=2.459
NC_035084.1	56001353	.	T	C	.	.	MAF_INRAE=1.667
NC_035084.1	56001358	.	T	C	.	.	MAF_INRAE=1.667
NC_035084.1	56001362	.	C	T	.	.	MAF_USDA=3.279
NC_035084.1	56001363	.	G	C	.	.	MAF_INRAE=1.667
NC_035084.1	56001379	.	A	T	.	.	MAF_INRAE=1.667
NC_035084.1	56001396	.	A	C	.	.	MAF_INRAE=1.667
NC_035084.1	56001406	.	C	A	.	.	MAF_USDA=4.706
NC_035084.1	56001465	.	T	A	.	.	MAF_USDA=9.836
NC_035084.1	56001466	.	A	T	.	.	MAF_USDA=10.656
NC_035084.1	56001531	.	A	T	.	.	MAF_USDA=1.639
NC_035084.1	56001532	.	C	T	.	.	MAF_USDA=1.639
NC_035084.1	56001549	.	C	T	.	.	MAF_USDA=2.459
NC_035084.1	56001596	.	T	C	.	.	MAF_INRAE=1.667;MAF_USDA=2.459
NC_035084.1	56001600	.	T	A	.	.	MAF_INRAE=32.278;MAF_USDA=47.647
NC_035084.1	56001664	.	C	G	.	.	MAF_INRAE=32.278;MAF_USDA=50.0
NC_035084.1	56001687	.	C	A	.	.	MAF_INRAE=32.278;MAF_USDA=47.647
NC_035084.1	56001697	.	C	A	.	.	MAF_INRAE=3.333;MAF_USDA=2.459
NC_035084.1	56001742	.	T	C	.	.	MAF_USDA=10.417
NC_035084.1	56001771	.	A	C	.	.	MAF_USDA=19.048
NC_035084.1	56003544	.	G	T	.	.	MAF_INRAE=8.861;MAF_USDA=25.0
NC_035084.1	56003546	.	G	T	.	.	MAF_USDA=1.667
NC_035084.1	56003581	.	T	C	.	.	MAF_INRAE=20.253;MAF_USDA=20.0
NC_035084.1	56003594	.	AAGTCAATAGCTAAGC	AAGTCAATAGCTAAGT	.	.	MAF_USDA=10.417
NC_035084.1	56003748	.	G	C	.	.	MAF_USDA=4.878
NC_035084.1	56003777	.	G	A	.	.	MAF_USDA=2.586
NC_035084.1	56003778	.	A	G	.	.	MAF_USDA=4.878
NC_035084.1	56003787	.	G	C	.	.	MAF_USDA=1.724
NC_035084.1	56003795	.	A	C	.	.	MAF_USDA=4.878
NC_035084.1	56003803	.	C	T	.	.	MAF_USDA=2.586
NC_035084.1	56003852	.	T	G	.	.	MAF_USDA=10.417
NC_035084.1	56003855	.	C	G	.	.	MAF_INRAE=15.0;MAF_USDA=10.417
NC_035084.1	56003858	.	A	T	.	.	MAF_USDA=2.586
NC_035084.1	56004033	.	C	T	.	.	MAF_USDA=8.333
NC_035084.1	56004034	.	G	A	.	.	MAF_INRAE=1.667;MAF_USDA=5.294
NC_035084.1	56004128	.	C	T	.	.	MAF_USDA=2.459
NC_035084.1	56004153	.	T	A	.	.	MAF_USDA=7.377
NC_035084.1	56004158	.	C	A	.	.	MAF_USDA=7.377
NC_035084.1	56004212	.	T	A	.	.	MAF_INRAE=34.177;MAF_USDA=41.566
NC_035084.1	56004244	.	G	A	.	.	MAF_INRAE=20.886;MAF_USDA=43.529
NC_035084.1	56004252	.	C	T	.	.	MAF_USDA=1.639
NC_035084.1	56004264	.	C	T	.	.	MAF_INRAE=19.167;MAF_USDA=24.706
NC_035084.1	56004265	.	G	A	.	.	MAF_INRAE=21.053;MAF_USDA=1.639
NC_035084.1	56004288	.	T	A	.	.	MAF_INRAE=13.924;MAF_USDA=24.706
NC_035084.1	56004326	.	G	A	.	.	MAF_INRAE=23.418;MAF_USDA=17.647
NC_035084.1	56004332	.	T	A	.	.	MAF_INRAE=5.0;MAF_USDA=4.167
NC_035084.1	56004349	.	G	T	.	.	MAF_INRAE=31.646;MAF_USDA=18.235
NC_035084.1	56004360	.	A	T	.	.	MAF_INRAE=31.646;MAF_USDA=19.412
NC_035084.1	56004375	.	A	T	.	.	MAF_USDA=2.459
NC_035084.1	56004428	.	T	A	.	.	MAF_INRAE=15.833;MAF_USDA=3.279
NC_035084.1	56004445	.	T	A	.	.	MAF_INRAE=10.127;MAF_USDA=14.706
NC_035084.1	56004464	.	T	A	.	.	MAF_USDA=2.353
NC_035084.1	56004467	.	C	G	.	.	MAF_INRAE=8.333;MAF_USDA=12.353
NC_035084.1	56004468	.	G	T	.	.	MAF_USDA=2.459
NC_035084.1	56004472	.	T	A	.	.	MAF_INRAE=11.392;MAF_USDA=9.412
NC_035084.1	56004526	.	C	T	.	.	MAF_INRAE=21.519;MAF_USDA=20.0
NC_035084.1	56004546	.	G	T	.	.	MAF_INRAE=21.053;MAF_USDA=1.639
NC_035084.1	56004569	.	C	G	.	.	MAF_USDA=3.279
NC_035084.1	56004596	.	G	T	.	.	MAF_INRAE=12.658;MAF_USDA=15.294
NC_035084.1	56004621	.	T	A	.	.	MAF_USDA=5.294
NC_035084.1	56004627	.	T	C	.	.	MAF_INRAE=17.089;MAF_USDA=17.059
NC_035084.1	56004663	.	G	A	.	.	MAF_USDA=8.197
NC_035084.1	56004715	.	C	A	.	.	MAF_USDA=1.639
NC_035084.1	56004779	.	A	T	.	.	MAF_USDA=17.059
NC_035084.1	56004804	.	G	T	.	.	MAF_USDA=2.459
NC_035084.1	56005720	.	A	G	.	.	MAF_USDA=8.333
NC_035084.1	56005725	.	C	A	.	.	MAF_USDA=2.083
NC_035084.1	56005747	.	A	G	.	.	MAF_USDA=14.583
NC_035084.1	56005774	.	A	G	.	.	MAF_USDA=10.417
NC_035084.1	56006061	.	G	A	.	.	MAF_USDA=3.279
NC_035084.1	56006074	.	A	G	.	.	MAF_USDA=35.294
NC_035084.1	56006108	.	C	T	.	.	MAF_USDA=3.279
NC_035084.1	56006109	.	C	T	.	.	MAF_INRAE=15.789;MAF_USDA=7.377
NC_035084.1	56006110	.	G	T	.	.	MAF_USDA=3.279
NC_035084.1	56006193	.	G	A	.	.	MAF_USDA=4.118
NC_035084.1	56006312	.	G	T	.	.	MAF_INRAE=1.667;MAF_USDA=4.167
NC_035084.1	56006345	.	G	A	.	.	MAF_INRAE=1.667;MAF_USDA=4.167
NC_035084.1	56006356	.	A	C	.	.	MAF_USDA=8.197
NC_035084.1	56006386	.	C	A	.	.	MAF_INRAE=39.241;MAF_USDA=33.333
NC_035084.1	56006412	.	A	C	.	.	MAF_INRAE=19.62;MAF_USDA=11.176
NC_035084.1	56006415	.	T	G	.	.	MAF_USDA=2.459
NC_035084.1	56006571	.	T	A	.	.	MAF_INRAE=5.833;MAF_USDA=25.294
NC_035084.1	56006573	.	A	C	.	.	MAF_INRAE=5.833;MAF_USDA=25.294
NC_035084.1	56006580	.	T	C	.	.	MAF_INRAE=13.924;MAF_USDA=10.656
NC_035084.1	56006664	.	G	A	.	.	MAF_USDA=1.639
NC_035084.1	56006829	.	C	T	.	.	MAF_USDA=8.197
NC_035084.1	56006833	.	G	A	.	.	MAF_INRAE=21.053;MAF_USDA=1.639
NC_035084.1	56006974	.	A	T	.	.	MAF_USDA=2.459
NC_035084.1	56006976	.	G	A	.	.	MAF_USDA=4.098
NC_035084.1	56007012	.	C	T	.	.	MAF_USDA=8.197
NC_035084.1	56007058	.	G	A	.	.	MAF_USDA=2.459
NC_035084.1	56007062	.	G	T	.	.	MAF_USDA=2.459
NC_035084.1	56007094	.	A	T	.	.	MAF_INRAE=11.392;MAF_USDA=9.412
NC_035084.1	56007110	.	T	A	.	.	MAF_USDA=6.557
NC_035084.1	56007111	.	G	A	.	.	MAF_USDA=6.557
NC_035084.1	56007116	.	T	G	.	.	MAF_USDA=8.197
NC_035084.1	56007117	.	A	G	.	.	MAF_USDA=6.557
NC_035084.1	56007135	.	C	A	.	.	MAF_INRAE=18.354;MAF_USDA=17.5
NC_035084.1	56007147	.	A	G	.	.	MAF_USDA=2.459
NC_035084.1	56007173	.	A	G	.	.	MAF_INRAE=14.557;MAF_USDA=7.377
NC_035084.1	56007202	.	G	C	.	.	MAF_INRAE=21.053;MAF_USDA=1.639
NC_035084.1	56007212	.	T	G	.	.	MAF_USDA=2.459
NC_035084.1	56007297	.	A	G	.	.	MAF_INRAE=5.833;MAF_USDA=26.506
NC_035084.1	56007313	.	A	T	.	.	MAF_USDA=3.279
NC_035084.1	56007334	.	A	G	.	.	MAF_USDA=2.459
NC_035084.1	56007339	.	G	A	.	.	MAF_INRAE=21.053;MAF_USDA=1.639
NC_035084.1	56007400	.	C	A	.	.	MAF_INRAE=21.053;MAF_USDA=3.529
NC_035084.1	56007483	.	G	A	.	.	MAF_USDA=3.279
NC_035084.1	56007497	.	T	C	.	.	MAF_INRAE=8.861;MAF_USDA=8.824
NC_035084.1	56007545	.	T	G	.	.	MAF_USDA=1.639
NC_035084.1	56007591	.	C	T	.	.	MAF_USDA=2.353
NC_035084.1	56007606	.	C	A	.	.	MAF_USDA=1.639
NC_035084.1	56007660	.	T	G	.	.	MAF_USDA=9.016
NC_035084.1	56007666	.	A	T	.	.	MAF_INRAE=14.557;MAF_USDA=7.377
NC_035084.1	56007699	.	G	A	.	.	MAF_USDA=3.279
NC_035084.1	56007788	.	A	T	.	.	MAF_USDA=2.381
NC_035084.1	56007849	.	A	C	.	.	MAF_INRAE=14.557;MAF_USDA=7.377
NC_035084.1	56007865	.	A	G	.	.	MAF_USDA=2.5
NC_035084.1	56007898	.	C	T	.	.	MAF_USDA=1.639
NC_035084.1	56007901	.	G	A	.	.	MAF_INRAE=14.557;MAF_USDA=7.377
NC_035084.1	56007926	.	A	G	.	.	MAF_INRAE=5.833;MAF_USDA=25.294
NC_035084.1	56007939	.	T	G	.	.	MAF_INRAE=8.861;MAF_USDA=8.824
NC_035084.1	56007985	.	T	G	.	.	MAF_USDA=2.459
NC_035084.1	56008013	.	C	T	.	.	MAF_INRAE=10.526;MAF_USDA=4.918
NC_035084.1	56008073	.	G	A	.	.	MAF_INRAE=20.253;MAF_USDA=23.529
NC_035084.1	56008157	.	C	A	.	.	MAF_USDA=4.098
NC_035084.1	56008158	.	T	G	.	.	MAF_INRAE=20.253;MAF_USDA=18.824
NC_035084.1	56008183	.	G	A	.	.	MAF_INRAE=5.833;MAF_USDA=8.824
NC_035084.1	56008276	.	G	C	.	.	MAF_INRAE=5.0;MAF_USDA=9.836
NC_035084.1	56008307	.	G	A	.	.	MAF_USDA=2.459
NC_035084.1	56008336	.	G	T	.	.	MAF_USDA=8.197
NC_035084.1	56008339	.	T	G	.	.	MAF_USDA=1.639
NC_035084.1	56008385	.	T	A	.	.	MAF_INRAE=36.709;MAF_USDA=35.882
NC_035084.1	56008400	.	C	T	.	.	MAF_USDA=25.0
NC_035084.1	56008407	.	C	A	.	.	MAF_USDA=3.333
NC_035084.1	56008419	.	G	A	.	.	MAF_INRAE=1.667
NC_035084.1	56008433	.	G	T	.	.	MAF_USDA=4.918
NC_035084.1	56008520	.	A	G	.	.	MAF_INRAE=10.127;MAF_USDA=7.059
NC_035084.1	56008522	.	G	A	.	.	MAF_USDA=2.459
NC_035084.1	56008529	.	T	G	.	.	MAF_USDA=2.459
NC_035084.1	56008538	.	G	T	.	.	MAF_INRAE=8.333;MAF_USDA=7.059
NC_035084.1	56008539	.	G	T	.	.	MAF_INRAE=8.333;MAF_USDA=7.059
NC_035084.1	56008540	.	G	T	.	.	MAF_INRAE=8.333;MAF_USDA=7.059
NC_035084.1	56008635	.	A	C	.	.	MAF_INRAE=37.975;MAF_USDA=23.214
NC_035084.1	56008657	.	T	G	.	.	MAF_INRAE=2.532;MAF_USDA=2.459
NC_035084.1	56008677	.	G	T	.	.	MAF_INRAE=10.526;MAF_USDA=5.882
NC_035084.1	56008713	.	A	T	.	.	MAF_INRAE=36.709;MAF_USDA=43.529
NC_035084.1	56008742	.	C	T	.	.	MAF_INRAE=1.667;MAF_USDA=1.639
NC_035084.1	56008763	.	C	G	.	.	MAF_USDA=10.417
NC_035084.1	56008771	.	A	G	.	.	MAF_USDA=1.639
NC_035084.1	56008779	.	G	C	.	.	MAF_INRAE=10.526
NC_035084.1	56008808	.	A	T	.	.	MAF_USDA=8.197
NC_035084.1	56008811	.	A	G	.	.	MAF_USDA=8.197
NC_035084.1	56008841	.	T	C	.	.	MAF_USDA=2.459
NC_035084.1	56008912	.	G	A	.	.	MAF_INRAE=8.861;MAF_USDA=8.824
NC_035084.1	56008976	.	T	C	.	.	MAF_INRAE=21.053;MAF_USDA=2.459
NC_035084.1	56008990	.	G	A	.	.	MAF_INRAE=1.667
NC_035084.1	56009022	.	A	T	.	.	MAF_USDA=4.706
NC_035084.1	56009058	.	G	T	.	.	MAF_INRAE=5.0
NC_035084.1	56009093	.	A	C	.	.	MAF_USDA=3.333
NC_035084.1	56009096	.	T	G	.	.	MAF_INRAE=14.167;MAF_USDA=4.167
NC_035084.1	56009208	.	C	A	.	.	MAF_USDA=1.667
NC_035084.1	56009259	.	G	A	.	.	MAF_USDA=2.459
NC_035084.1	56009285	.	C	A	.	.	MAF_USDA=2.353
NC_035084.1	56009296	.	T	G	.	.	MAF_USDA=1.639
NC_035084.1	56009299	.	C	T	.	.	MAF_USDA=2.353
NC_035084.1	56009424	.	G	A	.	.	MAF_USDA=2.459
NC_035084.1	56009460	.	C	T	.	.	MAF_INRAE=5.0;MAF_USDA=4.167
NC_035084.1	56009466	.	C	A	.	.	MAF_INRAE=5.0;MAF_USDA=5.882
NC_035084.1	56009562	.	A	G	.	.	MAF_INRAE=5.0
NC_035084.1	56009620	.	G	C	.	.	MAF_USDA=2.353
NC_035084.1	56009622	.	A	G	.	.	MAF_USDA=1.639
NC_035084.1	56009695	.	G	A	.	.	MAF_INRAE=15.789;MAF_USDA=3.279
NC_035084.1	56009714	.	T	A	.	.	MAF_INRAE=1.667;MAF_USDA=6.557
NC_035084.1	56009746	.	C	G	.	.	MAF_INRAE=32.278;MAF_USDA=36.471
NC_035084.1	56009780	.	G	T	.	.	MAF_INRAE=15.19;MAF_USDA=12.5
NC_035084.1	56009793	.	G	A	.	.	MAF_USDA=2.5
NC_035084.1	56009796	.	A	T	.	.	MAF_USDA=3.333
NC_035084.1	56009813	.	G	A	.	.	MAF_USDA=2.459
NC_035084.1	56009825	.	G	A	.	.	MAF_USDA=5.882
NC_035084.1	56009826	.	A	G	.	.	MAF_INRAE=15.789;MAF_USDA=7.059
NC_035084.1	56009846	.	G	A	.	.	MAF_USDA=1.639
NC_035084.1	56009848	.	C	G	.	.	MAF_USDA=3.279
NC_035084.1	56009867	.	C	T	.	.	MAF_USDA=2.459
NC_035084.1	56009909	.	C	T	.	.	MAF_INRAE=5.063;MAF_USDA=3.279
NC_035084.1	56009956	.	A	T	.	.	MAF_USDA=2.381
NC_035084.1	56010018	.	C	A	.	.	MAF_USDA=4.918
NC_035084.1	56010020	.	T	A	.	.	MAF_USDA=2.083
NC_035084.1	56010081	.	G	A	.	.	MAF_INRAE=5.063;MAF_USDA=8.824
NC_035084.1	56010159	.	A	G	.	.	MAF_USDA=9.836
NC_035084.1	56010180	.	C	T	.	.	MAF_USDA=3.279
NC_035084.1	56010244	.	A	C	.	.	MAF_USDA=1.667
NC_035084.1	56010264	.	T	A	.	.	MAF_USDA=2.5
NC_035084.1	56010319	.	G	A	.	.	MAF_USDA=2.5
NC_035084.1	56010322	.	G	A	.	.	MAF_USDA=4.762
NC_035084.1	56010345	.	C	G	.	.	MAF_INRAE=30.833
NC_035084.1	56010437	.	C	T	.	.	MAF_INRAE=9.167;MAF_USDA=9.524
NC_035084.1	56010569	.	C	T	.	.	MAF_USDA=2.5
NC_035084.1	56010570	.	G	A	.	.	MAF_INRAE=14.167;MAF_USDA=6.667
NC_035084.1	56010598	.	G	A	.	.	MAF_USDA=1.667
NC_035084.1	56010619	.	G	A	.	.	MAF_INRAE=14.167;MAF_USDA=8.333
NC_035084.1	56010636	.	G	T	.	.	MAF_INRAE=10.833;MAF_USDA=23.214
NC_035084.1	56010639	.	G	T	.	.	MAF_INRAE=10.833;MAF_USDA=23.214
NC_035084.1	56010643	.	T	C	.	.	MAF_INRAE=9.167;MAF_USDA=10.714
NC_035084.1	56010669	.	T	C	.	.	MAF_USDA=2.381
NC_035084.1	56010687	.	CG	CC	.	.	MAF_USDA=4.167
NC_035084.1	56010688	.	G	C	.	.	MAF_USDA=36.207
NC_035084.1	56010690	.	G	C	.	.	MAF_INRAE=26.667
NC_035084.1	56010724	.	G	A	.	.	MAF_USDA=2.381
NC_035084.1	56010741	.	C	T	.	.	MAF_USDA=2.5
NC_035084.1	56010769	.	G	T	.	.	MAF_INRAE=10.833;MAF_USDA=12.5
NC_035084.1	56010794	.	A	C	.	.	MAF_USDA=3.333
NC_035084.1	56010833	.	T	A	.	.	MAF_INRAE=5.833
NC_035084.1	56010886	.	C	T	.	.	MAF_INRAE=28.333;MAF_USDA=26.786
NC_035084.1	56010974	.	G	T	.	.	MAF_INRAE=1.667;MAF_USDA=3.333
NC_035084.1	56010977	.	C	T	.	.	MAF_USDA=3.333
NC_035084.1	56011010	.	G	A	.	.	MAF_INRAE=1.667;MAF_USDA=3.333
NC_035084.1	56011092	.	T	C	.	.	MAF_USDA=2.5
NC_035084.1	56011186	.	G	A	.	.	MAF_INRAE=5.833;MAF_USDA=30.952
NC_035084.1	56011189	.	A	C	.	.	MAF_USDA=1.667
NC_035084.1	56011285	.	G	C	.	.	MAF_USDA=3.39
NC_035084.1	56011318	.	C	T	.	.	MAF_INRAE=1.667;MAF_USDA=15.06
NC_035084.1	56011398	.	C	G	.	.	MAF_USDA=4.762
NC_035084.1	56011402	.	A	C	.	.	MAF_USDA=2.381
NC_035084.1	56011427	.	A	G	.	.	MAF_USDA=1.667
NC_035084.1	56011447	.	T	C	.	.	MAF_USDA=2.5
NC_035084.1	56011461	.	C	T	.	.	MAF_USDA=3.333
NC_035084.1	56011473	.	G	C	.	.	MAF_USDA=3.333
NC_035084.1	56011476	.	G	T	.	.	MAF_USDA=3.333
NC_035084.1	56011487	.	G	C	.	.	MAF_USDA=4.167
NC_035084.1	56011488	.	T	C	.	.	MAF_USDA=3.333
NC_035084.1	56011559	.	G	A	.	.	MAF_INRAE=3.333;MAF_USDA=4.167
NC_035084.1	56011566	.	A	G	.	.	MAF_INRAE=3.333;MAF_USDA=5.0
NC_035084.1	56011573	.	A	G	.	.	MAF_INRAE=3.333
NC_035084.1	56011578	.	C	T	.	.	MAF_INRAE=3.333
NC_035084.1	56011601	.	T	C	.	.	MAF_INRAE=2.5;MAF_USDA=2.5
NC_035084.1	56011605	.	T	C	.	.	MAF_INRAE=2.5;MAF_USDA=2.5
NC_035084.1	56011626	.	G	T	.	.	MAF_INRAE=2.5;MAF_USDA=2.5
NC_035084.1	56011637	.	C	T	.	.	MAF_USDA=3.333
NC_035084.1	56011731	.	C	T	.	.	MAF_USDA=3.529
NC_035084.1	56011745	.	G	T	.	.	MAF_USDA=4.098
NC_035084.1	56011824	.	G	A	.	.	MAF_USDA=1.639
NC_035084.1	56011854	.	G	A	.	.	MAF_USDA=1.639
NC_035084.1	56011937	.	T	C	.	.	MAF_USDA=3.529
NC_035084.1	56012051	.	C	T	.	.	MAF_USDA=2.459
NC_035084.1	56012102	.	C	T	.	.	MAF_INRAE=21.053;MAF_USDA=1.639
NC_035084.1	56012141	.	A	T	.	.	MAF_USDA=3.279
NC_035084.1	56012193	.	A	T	.	.	MAF_USDA=10.417
NC_035084.1	56012230	.	G	A	.	.	MAF_USDA=1.639
NC_035084.1	56012360	.	C	T	.	.	MAF_INRAE=2.532;MAF_USDA=1.765
NC_035084.1	56012361	.	G	A	.	.	MAF_INRAE=11.392;MAF_USDA=4.118
NC_035084.1	56012366	.	C	G	.	.	MAF_USDA=17.213
NC_035084.1	56012374	.	C	T	.	.	MAF_USDA=1.639
NC_035084.1	56012379	.	T	A	.	.	MAF_INRAE=48.101;MAF_USDA=49.412
NC_035084.1	56012613	.	T	A	.	.	MAF_USDA=2.459
NC_035084.1	56012615	.	G	C	.	.	MAF_USDA=3.279
NC_035084.1	56012626	.	T	G	.	.	MAF_USDA=3.279
NC_035084.1	56012651	.	G	A	.	.	MAF_USDA=5.738
NC_035084.1	56012663	.	C	T	.	.	MAF_USDA=3.279
NC_035084.1	56012671	.	T	A	.	.	MAF_USDA=2.459
NC_035084.1	56012673	.	C	A	.	.	MAF_USDA=2.459
NC_035084.1	56012674	.	A	C	.	.	MAF_USDA=2.459
NC_035084.1	56012678	.	A	T	.	.	MAF_USDA=2.459
NC_035084.1	56012724	.	G	T	.	.	MAF_USDA=4.706
NC_035084.1	56012737	.	A	C	.	.	MAF_INRAE=46.203;MAF_USDA=34.118
NC_035084.1	56012742	.	G	T	.	.	MAF_INRAE=21.053;MAF_USDA=3.279
NC_035084.1	56012743	.	G	T	.	.	MAF_USDA=3.279
NC_035084.1	56012798	.	A	G	.	.	MAF_USDA=27.647
NC_035084.1	56012805	.	C	T	.	.	MAF_USDA=4.706
NC_035084.1	56012886	.	T	A	.	.	MAF_USDA=21.311
NC_035084.1	56012899	.	G	A	.	.	MAF_INRAE=36.842;MAF_USDA=48.235
NC_035084.1	56012920	.	G	T	.	.	MAF_USDA=2.459
NC_035084.1	56012951	.	T	A	.	.	MAF_USDA=4.098
NC_035084.1	56012985	.	T	G	.	.	MAF_USDA=18.75
NC_035084.1	56013171	.	C	T	.	.	MAF_USDA=41.667
NC_035084.1	56013226	.	C	G	.	.	MAF_USDA=5.738
NC_035084.1	56013261	.	C	T	.	.	MAF_INRAE=1.667
NC_035084.1	56013264	.	A	T	.	.	MAF_INRAE=1.667
NC_035084.1	56013271	.	C	T	.	.	MAF_INRAE=44.167
NC_035084.1	56013308	.	T	C	.	.	MAF_INRAE=41.667
NC_035084.1	56013365	.	C	T	.	.	MAF_USDA=3.279
NC_035084.1	56013416	.	G	T	.	.	MAF_INRAE=4.167;MAF_USDA=8.197
NC_035084.1	56013431	.	G	A	.	.	MAF_INRAE=39.873;MAF_USDA=28.235
NC_035084.1	56013581	.	C	G	.	.	MAF_INRAE=39.241;MAF_USDA=24.706
NC_035084.1	56013611	.	A	G	.	.	MAF_INRAE=18.354;MAF_USDA=5.738
NC_035084.1	56013754	.	G	T	.	.	MAF_INRAE=6.962
NC_035084.1	56013856	.	A	T	.	.	MAF_INRAE=6.962;MAF_USDA=22.131
NC_035084.1	56013922	.	A	G	.	.	MAF_INRAE=10.526
NC_035084.1	56013941	.	C	T	.	.	MAF_INRAE=48.101;MAF_USDA=27.647
NC_035084.1	56014001	.	A	G	.	.	MAF_INRAE=39.873;MAF_USDA=15.882
NC_035084.1	56014005	.	A	T	.	.	MAF_USDA=1.765
NC_035084.1	56014077	.	G	A	.	.	MAF_USDA=1.639
NC_035084.1	56014086	.	A	T	.	.	MAF_USDA=3.279
NC_035084.1	56014096	.	C	T	.	.	MAF_USDA=1.639
NC_035084.1	56014157	.	G	C	.	.	MAF_USDA=2.5
NC_035084.1	56014197	.	C	T	.	.	MAF_USDA=2.459
NC_035084.1	56014251	.	C	T	.	.	MAF_USDA=3.279
NC_035084.1	56014256	.	A	T	.	.	MAF_INRAE=21.053;MAF_USDA=8.197
NC_035084.1	56014266	.	C	T	.	.	MAF_USDA=2.459
NC_035084.1	56014458	.	C	T	.	.	MAF_USDA=4.167
NC_035084.1	56014471	.	A	C	.	.	MAF_USDA=23.494
NC_035084.1	56014478	.	G	A	.	.	MAF_INRAE=12.025;MAF_USDA=16.667
NC_035084.1	56014509	.	G	A	.	.	MAF_USDA=3.279
NC_035084.1	56014574	.	A	G	.	.	MAF_USDA=1.639
NC_035084.1	56014616	.	C	T	.	.	MAF_INRAE=9.167;MAF_USDA=25.0
NC_035084.1	56014645	.	C	A	.	.	MAF_USDA=29.167
NC_035084.1	56014797	.	C	T	.	.	MAF_USDA=12.5
NC_035084.1	56014856	.	C	T	.	.	MAF_INRAE=21.053;MAF_USDA=4.918
NC_035084.1	56015027	.	C	T	.	.	MAF_USDA=2.459
NC_035084.1	56015028	.	G	A	.	.	MAF_USDA=3.279
NC_035084.1	56015033	.	G	A	.	.	MAF_INRAE=25.0
NC_035084.1	56015214	.	C	T	.	.	MAF_USDA=9.016
NC_035084.1	56015236	.	C	T	.	.	MAF_USDA=6.667
NC_035084.1	56015237	.	T	A	.	.	MAF_INRAE=15.789;MAF_USDA=2.5
NC_035084.1	56015276	.	G	C	.	.	MAF_USDA=8.929
NC_035084.1	56015280	.	A	C	.	.	MAF_INRAE=21.053;MAF_USDA=30.588
NC_035084.1	56015347	.	G	A	.	.	MAF_INRAE=4.167
NC_035084.1	56015371	.	A	G	.	.	MAF_INRAE=21.053;MAF_USDA=4.918
NC_035084.1	56015384	.	A	C	.	.	MAF_INRAE=12.025;MAF_USDA=35.294
NC_035084.1	56015430	.	T	C	.	.	MAF_INRAE=21.053;MAF_USDA=28.235
NC_035084.1	56015449	.	A	G	.	.	MAF_INRAE=21.053;MAF_USDA=31.176
NC_035084.1	56015503	.	T	C	.	.	MAF_INRAE=21.053;MAF_USDA=30.0
NC_035084.1	56015590	.	C	T	.	.	MAF_INRAE=21.053;MAF_USDA=33.529
NC_035084.1	56015618	.	G	A	.	.	MAF_INRAE=21.053;MAF_USDA=30.588
NC_035084.1	56015649	.	A	T	.	.	MAF_USDA=16.667
NC_035084.1	56015658	.	GGCT	GGCA	.	.	MAF_USDA=16.667
NC_035084.1	56015661	.	T	A	.	.	MAF_INRAE=21.053
NC_035084.1	56015674	.	T	G	.	.	MAF_USDA=16.667
NC_035084.1	56015770	.	G	A	.	.	MAF_INRAE=10.526;MAF_USDA=4.918
NC_035084.1	56015785	.	C	T	.	.	MAF_INRAE=27.215;MAF_USDA=47.059
NC_035084.1	56015949	.	A	T	.	.	MAF_USDA=1.639
NC_035084.1	56015981	.	G	A	.	.	MAF_INRAE=4.167;MAF_USDA=3.279
NC_035084.1	56016214	.	T	C	.	.	MAF_INRAE=13.924;MAF_USDA=5.882
NC_035084.1	56016228	.	G	C	.	.	MAF_INRAE=5.063;MAF_USDA=31.765
NC_035084.1	56016264	.	T	G	.	.	MAF_USDA=2.459
NC_035084.1	56016302	.	T	A	.	.	MAF_USDA=2.459
NC_035084.1	56016310	.	A	C	.	.	MAF_USDA=1.639
NC_035084.1	56016321	.	A	G	.	.	MAF_USDA=2.459
NC_035084.1	56016345	.	T	A	.	.	MAF_INRAE=5.063;MAF_USDA=34.706
NC_035084.1	56016389	.	A	C	.	.	MAF_INRAE=5.063;MAF_USDA=37.059
NC_035084.1	56016397	.	T	C	.	.	MAF_INRAE=5.063;MAF_USDA=37.059
NC_035084.1	56016407	.	T	C	.	.	MAF_INRAE=43.671;MAF_USDA=49.412
NC_035084.1	56016440	.	C	T	.	.	MAF_INRAE=2.532;MAF_USDA=2.459
NC_035084.1	56016585	.	A	G	.	.	MAF_INRAE=15.19;MAF_USDA=8.235
NC_035084.1	56016701	.	T	A	.	.	MAF_INRAE=45.833;MAF_USDA=31.25
NC_035084.1	56016709	.	T	A	.	.	MAF_INRAE=1.667
NC_035084.1	56016712	.	A	T	.	.	MAF_USDA=1.639
NC_035084.1	56016714	.	A	T	.	.	MAF_INRAE=15.789
NC_035084.1	56016750	.	G	T	.	.	MAF_INRAE=10.759;MAF_USDA=42.941
NC_035084.1	56016761	.	T	A	.	.	MAF_USDA=4.918
NC_035084.1	56016821	.	T	A	.	.	MAF_USDA=4.918
NC_035084.1	56016842	.	A	T	.	.	MAF_USDA=1.639
NC_035084.1	56016843	.	C	T	.	.	MAF_INRAE=21.053;MAF_USDA=2.459
NC_035084.1	56016844	.	G	A	.	.	MAF_USDA=1.639
NC_035084.1	56016860	.	C	A	.	.	MAF_INRAE=21.053;MAF_USDA=2.459
NC_035084.1	56016927	.	C	G	.	.	MAF_INRAE=3.797;MAF_USDA=36.471
NC_035084.1	56016958	.	C	A	.	.	MAF_USDA=3.279
NC_035084.1	56016989	.	C	A	.	.	MAF_INRAE=5.263
NC_035084.1	56017070	.	A	G	.	.	MAF_USDA=2.459
NC_035084.1	56017076	.	A	C	.	.	MAF_USDA=8.333
NC_035084.1	56017112	.	A	C	.	.	MAF_USDA=41.176
NC_035084.1	56017126	.	G	A	.	.	MAF_USDA=25.294
NC_035084.1	56017731	.	G	A	.	.	MAF_USDA=5.0
NC_035084.1	56017767	.	C	T	.	.	MAF_USDA=45.882
NC_035084.1	56017805	.	G	T	.	.	MAF_USDA=22.917
NC_035084.1	56017806	.	A	G	.	.	MAF_USDA=18.75
NC_035084.1	56017881	.	C	T	.	.	MAF_INRAE=15.789;MAF_USDA=6.557
NC_035084.1	56017991	.	A	G	.	.	MAF_INRAE=15.789;MAF_USDA=6.557
NC_035084.1	56018027	.	C	G	.	.	MAF_INRAE=35.443;MAF_USDA=16.667
NC_035084.1	56018120	.	C	T	.	.	MAF_INRAE=48.101;MAF_USDA=28.235
NC_035084.1	56018127	.	C	G	.	.	MAF_USDA=3.279
NC_035084.1	56018171	.	C	T	.	.	MAF_USDA=4.918
NC_035084.1	56018205	.	T	G	.	.	MAF_INRAE=3.797;MAF_USDA=37.059
NC_035084.1	56018220	.	T	G	.	.	MAF_INRAE=15.789;MAF_USDA=6.557
NC_035084.1	56018311	.	C	A	.	.	MAF_INRAE=7.595;MAF_USDA=42.941
NC_035084.1	56018325	.	C	T	.	.	MAF_INRAE=7.595;MAF_USDA=42.941
NC_035084.1	56018345	.	T	C	.	.	MAF_INRAE=15.789
NC_035084.1	56018359	.	G	T	.	.	MAF_INRAE=15.789;MAF_USDA=6.557
NC_035084.1	56018400	.	C	T	.	.	MAF_INRAE=15.789;MAF_USDA=6.557
NC_035084.1	56018520	.	T	C	.	.	MAF_USDA=3.333
NC_035084.1	56018540	.	A	G	.	.	MAF_USDA=3.333
NC_035084.1	56018548	.	C	A	.	.	MAF_USDA=2.5
NC_035084.1	56018556	.	T	C	.	.	MAF_USDA=4.098
NC_035084.1	56018566	.	G	T	.	.	MAF_USDA=3.279
NC_035084.1	56018580	.	A	T	.	.	MAF_USDA=3.279
NC_035084.1	56018602	.	A	C	.	.	MAF_USDA=3.279
NC_035084.1	56018628	.	T	A	.	.	MAF_USDA=3.279
NC_035084.1	56018636	.	C	T	.	.	MAF_USDA=3.279
NC_035084.1	56018639	.	T	A	.	.	MAF_USDA=3.279
NC_035084.1	56018641	.	C	T	.	.	MAF_INRAE=36.076;MAF_USDA=12.353
NC_035084.1	56018654	.	A	C	.	.	MAF_USDA=2.459
NC_035084.1	56018663	.	T	A	.	.	MAF_USDA=2.459
NC_035084.1	56018682	.	G	T	.	.	MAF_USDA=2.459
NC_035084.1	56018877	.	G	A	.	.	MAF_INRAE=13.158;MAF_USDA=5.0
NC_035084.1	56018934	.	G	T	.	.	MAF_USDA=4.098
NC_035084.1	56018942	.	C	T	.	.	MAF_USDA=4.918
NC_035084.1	56018948	.	C	A	.	.	MAF_INRAE=15.789;MAF_USDA=29.412
NC_035084.1	56018965	.	A	T	.	.	MAF_USDA=5.738
NC_035084.1	56019019	.	C	A	.	.	MAF_USDA=5.294
NC_035084.1	56019105	.	C	A	.	.	MAF_INRAE=48.101;MAF_USDA=27.059
NC_035084.1	56019246	.	A	G	.	.	MAF_INRAE=3.797;MAF_USDA=17.647
NC_035084.1	56019256	.	T	A	.	.	MAF_INRAE=12.025;MAF_USDA=7.647
NC_035084.1	56019276	.	C	A	.	.	MAF_INRAE=48.101;MAF_USDA=30.588
NC_035084.1	56019407	.	C	T	.	.	MAF_USDA=3.279
NC_035084.1	56019436	.	T	A	.	.	MAF_INRAE=6.962;MAF_USDA=30.328
NC_035084.1	56019479	.	T	C	.	.	MAF_INRAE=6.962;MAF_USDA=5.738
NC_035084.1	56019566	.	G	A	.	.	MAF_INRAE=12.025
NC_035084.1	56019569	.	C	A	.	.	MAF_INRAE=4.167;MAF_USDA=18.75
NC_035084.1	56019580	.	C	A	.	.	MAF_INRAE=39.873;MAF_USDA=31.765
NC_035084.1	56019589	.	A	G	.	.	MAF_INRAE=15.823;MAF_USDA=41.176
NC_035084.1	56019601	.	G	T	.	.	MAF_INRAE=11.392;MAF_USDA=4.118
NC_035084.1	56019602	.	G	A	.	.	MAF_INRAE=29.167;MAF_USDA=16.071
NC_035084.1	56019610	.	C	T	.	.	MAF_INRAE=48.101;MAF_USDA=29.412
NC_035084.1	56019632	.	A	C	.	.	MAF_INRAE=29.747;MAF_USDA=47.647
NC_035084.1	56019783	.	G	T	.	.	MAF_USDA=8.197
NC_035084.1	56019787	.	G	A	.	.	MAF_INRAE=48.101;MAF_USDA=27.059
NC_035084.1	56019840	.	G	T	.	.	MAF_USDA=2.459
NC_035084.1	56019870	.	T	C	.	.	MAF_USDA=3.279
NC_035084.1	56019876	.	G	A	.	.	MAF_INRAE=29.167;MAF_USDA=23.529
NC_035084.1	56019892	.	T	C	.	.	MAF_INRAE=28.333;MAF_USDA=33.529
NC_035084.1	56020012	.	A	C	.	.	MAF_USDA=1.667
NC_035084.1	56020046	.	T	G	.	.	MAF_INRAE=13.291;MAF_USDA=6.548
NC_035084.1	56020086	.	G	A	.	.	MAF_INRAE=32.5;MAF_USDA=2.941
NC_035084.1	56020093	.	G	A	.	.	MAF_INRAE=32.5;MAF_USDA=2.941
NC_035084.1	56020199	.	T	C	.	.	MAF_INRAE=17.722;MAF_USDA=43.529
NC_035084.1	56020202	.	T	G	.	.	MAF_INRAE=33.333;MAF_USDA=27.647
NC_035084.1	56020226	.	G	T	.	.	MAF_INRAE=33.333
NC_035084.1	56020336	.	A	G	.	.	MAF_USDA=2.459
NC_035084.1	56020373	.	T	C	.	.	MAF_USDA=1.639
NC_035084.1	56020484	.	C	T	.	.	MAF_INRAE=10.0;MAF_USDA=4.706
NC_035084.1	56020491	.	T	A	.	.	MAF_INRAE=13.924;MAF_USDA=5.882
NC_035084.1	56020501	.	C	G	.	.	MAF_USDA=2.459
NC_035084.1	56020508	.	A	G	.	.	MAF_INRAE=3.797;MAF_USDA=37.647
NC_035084.1	56020571	.	T	G	.	.	MAF_USDA=1.639
NC_035084.1	56020616	.	G	A	.	.	MAF_INRAE=33.544;MAF_USDA=26.19
NC_035084.1	56020627	.	C	A	.	.	MAF_INRAE=33.544;MAF_USDA=20.238
NC_035084.1	56020629	.	A	G	.	.	MAF_INRAE=47.468;MAF_USDA=26.786
NC_035084.1	56020632	.	G	A	.	.	MAF_USDA=1.639
NC_035084.1	56020647	.	C	A	.	.	MAF_INRAE=34.177;MAF_USDA=25.882
NC_035084.1	56020654	.	C	T	.	.	MAF_INRAE=18.354;MAF_USDA=8.197
NC_035084.1	56020662	.	G	T	.	.	MAF_USDA=4.167
NC_035084.1	56020678	.	G	A	.	.	MAF_INRAE=29.167;MAF_USDA=5.294
NC_035084.1	56020710	.	G	A	.	.	MAF_INRAE=13.924;MAF_USDA=6.471
NC_035084.1	56020733	.	G	A	.	.	MAF_USDA=3.279
NC_035084.1	56020742	.	T	A	.	.	MAF_INRAE=34.177;MAF_USDA=25.882
NC_035084.1	56020860	.	A	G	.	.	MAF_INRAE=34.177;MAF_USDA=20.0
NC_035084.1	56021109	.	C	T	.	.	MAF_USDA=3.279
NC_035084.1	56021130	.	C	A	.	.	MAF_INRAE=3.797;MAF_USDA=37.647
NC_035084.1	56021210	.	A	C	.	.	MAF_USDA=3.279
NC_035084.1	56021251	.	C	A	.	.	MAF_USDA=2.459
NC_035084.1	56021272	.	G	A	.	.	MAF_USDA=2.353
NC_035084.1	56022069	.	C	G	.	.	MAF_USDA=10.417
NC_035084.1	56022195	.	A	T	.	.	MAF_INRAE=36.667
NC_035084.1	56022196	.	A	T	.	.	MAF_USDA=2.353
NC_035084.1	56022242	.	T	A	.	.	MAF_INRAE=36.842;MAF_USDA=27.059
NC_035084.1	56022262	.	G	A	.	.	MAF_INRAE=48.101;MAF_USDA=28.235
NC_035084.1	56022299	.	A	T	.	.	MAF_INRAE=48.101;MAF_USDA=27.647
NC_035084.1	56022315	.	T	C	.	.	MAF_INRAE=15.823;MAF_USDA=34.118
NC_035084.1	56022379	.	T	C	.	.	MAF_INRAE=15.823;MAF_USDA=33.529
NC_035084.1	56022386	.	C	T	.	.	MAF_USDA=3.279
NC_035084.1	56022388	.	G	A	.	.	MAF_USDA=1.639
NC_035084.1	56022420	.	T	A	.	.	MAF_USDA=4.918
NC_035084.1	56022448	.	G	T	.	.	MAF_USDA=1.639
NC_035084.1	56022468	.	C	T	.	.	MAF_USDA=5.738
NC_035084.1	56022469	.	G	A	.	.	MAF_INRAE=46.835;MAF_USDA=25.294
NC_035084.1	56022569	.	A	G	.	.	MAF_INRAE=15.823;MAF_USDA=34.706
NC_035084.1	56022578	.	C	A	.	.	MAF_INRAE=17.089;MAF_USDA=12.941
NC_035084.1	56022605	.	G	A	.	.	MAF_USDA=4.918
NC_035084.1	56022632	.	T	C	.	.	MAF_USDA=3.279
NC_035084.1	56022711	.	C	A	.	.	MAF_USDA=1.639
NC_035084.1	56022728	.	G	A	.	.	MAF_INRAE=11.392;MAF_USDA=4.706
NC_035084.1	56022729	.	G	A	.	.	MAF_INRAE=11.667;MAF_USDA=4.118
NC_035084.1	56022772	.	C	T	.	.	MAF_INRAE=39.873;MAF_USDA=44.706
NC_035084.1	56022779	.	C	T	.	.	MAF_USDA=4.918
NC_035084.1	56022988	.	C	A	.	.	MAF_INRAE=27.215;MAF_USDA=38.824
NC_035084.1	56023001	.	T	C	.	.	MAF_INRAE=27.215;MAF_USDA=39.412
NC_035084.1	56023339	.	A	T	.	.	MAF_USDA=2.459
NC_035084.1	56023347	.	C	T	.	.	MAF_USDA=5.0
NC_035084.1	56023379	.	T	G	.	.	MAF_INRAE=48.101;MAF_USDA=28.824
NC_035084.1	56023405	.	C	T	.	.	MAF_INRAE=13.924;MAF_USDA=5.952
NC_035084.1	56023468	.	G	T	.	.	MAF_USDA=1.639
NC_035084.1	56023475	.	C	T	.	.	MAF_INRAE=48.101;MAF_USDA=38.235
NC_035084.1	56023485	.	G	A	.	.	MAF_USDA=2.459
NC_035084.1	56023520	.	G	A	.	.	MAF_USDA=2.353
NC_035084.1	56023585	.	C	G	.	.	MAF_USDA=2.459
NC_035084.1	56023766	.	C	G	.	.	MAF_INRAE=48.734;MAF_USDA=37.647
NC_035084.1	56023769	.	G	A	.	.	MAF_USDA=4.918
NC_035084.1	56023772	.	G	A	.	.	MAF_INRAE=25.316;MAF_USDA=23.529
NC_035084.1	56023813	.	G	A	.	.	MAF_USDA=1.639
NC_035084.1	56023886	.	G	A	.	.	MAF_USDA=12.353
NC_035084.1	56023987	.	A	T	.	.	MAF_USDA=14.583
NC_035084.1	56024005	.	T	G	.	.	MAF_USDA=1.639
NC_035084.1	56024023	.	G	A	.	.	MAF_INRAE=26.582;MAF_USDA=27.059
NC_035084.1	56024093	.	C	A	.	.	MAF_INRAE=2.532;MAF_USDA=5.738
NC_035084.1	56024126	.	G	A	.	.	MAF_USDA=30.328
NC_035084.1	56024180	.	T	C	.	.	MAF_INRAE=48.101;MAF_USDA=39.412
NC_035084.1	56024184	.	G	T	.	.	MAF_INRAE=48.333;MAF_USDA=38.824
NC_035084.1	56024189	.	T	C	.	.	MAF_INRAE=48.101;MAF_USDA=39.412
NC_035084.1	56024279	.	T	G	.	.	MAF_INRAE=13.924;MAF_USDA=8.333
NC_035084.1	56024296	.	T	A	.	.	MAF_INRAE=48.101;MAF_USDA=40.0
NC_035084.1	56024324	.	T	G	.	.	MAF_USDA=2.459
NC_035084.1	56024325	.	G	T	.	.	MAF_USDA=9.836
NC_035084.1	56024355	.	A	G	.	.	MAF_USDA=2.459
NC_035084.1	56024376	.	A	G	.	.	MAF_INRAE=49.367;MAF_USDA=38.824
NC_035084.1	56024396	.	C	A	.	.	MAF_USDA=8.333
NC_035084.1	56024399	.	C	T	.	.	MAF_INRAE=46.667;MAF_USDA=33.333
NC_035084.1	56024403	.	A	C	.	.	MAF_INRAE=46.667;MAF_USDA=33.333
NC_035084.1	56024404	.	C	A	.	.	MAF_INRAE=46.667;MAF_USDA=31.25
NC_035084.1	56024406	.	C	T	.	.	MAF_INRAE=46.667;MAF_USDA=31.25
NC_035084.1	56024422	.	G	A	.	.	MAF_INRAE=36.842
NC_035084.1	56024438	.	C	G	.	.	MAF_INRAE=48.101;MAF_USDA=27.647
NC_035084.1	56024463	.	G	A	.	.	MAF_INRAE=34.177;MAF_USDA=14.118
NC_035084.1	56024465	.	C	T	.	.	MAF_INRAE=48.333;MAF_USDA=39.412
NC_035084.1	56024466	.	T	C	.	.	MAF_INRAE=48.333;MAF_USDA=38.824
NC_035084.1	56024487	.	T	C	.	.	MAF_INRAE=48.101;MAF_USDA=38.824
NC_035084.1	56024568	.	G	A	.	.	MAF_INRAE=48.101;MAF_USDA=28.824
NC_035084.1	56024610	.	C	T	.	.	MAF_USDA=3.279
NC_035084.1	56024644	.	G	T	.	.	MAF_USDA=3.279
NC_035084.1	56024700	.	G	A	.	.	MAF_USDA=4.098
NC_035084.1	56024740	.	C	A	.	.	MAF_USDA=2.459
NC_035084.1	56024743	.	G	A	.	.	MAF_USDA=4.167
NC_035084.1	56024797	.	C	G	.	.	MAF_INRAE=21.053;MAF_USDA=7.377
NC_035084.1	56024814	.	G	A	.	.	MAF_USDA=3.279
NC_035084.1	56024844	.	T	A	.	.	MAF_USDA=8.824
NC_035084.1	56024852	.	T	A	.	.	MAF_USDA=3.279
NC_035084.1	56024870	.	A	C	.	.	MAF_USDA=3.279
NC_035084.1	56024912	.	A	C	.	.	MAF_USDA=24.59
NC_035084.1	56025002	.	T	C	.	.	MAF_INRAE=48.101;MAF_USDA=44.118
NC_035084.1	56025010	.	C	A	.	.	MAF_USDA=22.951
NC_035084.1	56025020	.	C	T	.	.	MAF_INRAE=48.101;MAF_USDA=38.824
NC_035084.1	56025091	.	C	A	.	.	MAF_USDA=1.639
NC_035084.1	56025105	.	A	T	.	.	MAF_USDA=2.353
NC_035084.1	56025150	.	C	T	.	.	MAF_USDA=1.639
NC_035084.1	56025177	.	C	T	.	.	MAF_INRAE=21.053;MAF_USDA=7.377
NC_035084.1	56025250	.	C	T	.	.	MAF_INRAE=48.101;MAF_USDA=27.059
NC_035084.1	56025260	.	C	T	.	.	MAF_USDA=7.647
NC_035084.1	56025262	.	T	A	.	.	MAF_INRAE=13.924;MAF_USDA=4.118
NC_035084.1	56025299	.	C	A	.	.	MAF_USDA=2.459
NC_035084.1	56025312	.	G	A	.	.	MAF_USDA=2.459
NC_035084.1	56025489	.	G	A	.	.	MAF_INRAE=48.101;MAF_USDA=27.059
NC_035084.1	56025616	.	G	T	.	.	MAF_USDA=20.492
NC_035084.1	56025637	.	T	C	.	.	MAF_USDA=4.098
NC_035084.1	56025645	.	A	G	.	.	MAF_USDA=4.167
NC_035084.1	56025647	.	G	T	.	.	MAF_USDA=6.471
NC_035084.1	56025665	.	C	A	.	.	MAF_USDA=18.852
NC_035084.1	56025692	.	T	C	.	.	MAF_USDA=2.459
NC_035084.1	56025723	.	T	G	.	.	MAF_INRAE=48.101;MAF_USDA=26.471
NC_035084.1	56025902	.	T	G	.	.	MAF_USDA=1.639
NC_035084.1	56025926	.	C	T	.	.	MAF_USDA=2.459
NC_035084.1	56025932	.	T	G	.	.	MAF_USDA=1.639
NC_035084.1	56025992	.	T	G	.	.	MAF_USDA=4.167
NC_035084.1	56025994	.	T	G	.	.	MAF_USDA=17.647
NC_035084.1	56026014	.	G	T	.	.	MAF_USDA=1.639
NC_035084.1	56026120	.	T	A	.	.	MAF_INRAE=21.053;MAF_USDA=9.016
NC_035084.1	56026152	.	T	G	.	.	MAF_INRAE=10.526;MAF_USDA=4.918
NC_035084.1	56026414	.	A	T	.	.	MAF_INRAE=36.076;MAF_USDA=28.235
NC_035084.1	56026475	.	A	G	.	.	MAF_INRAE=21.053;MAF_USDA=15.882
NC_035084.1	56026505	.	T	C	.	.	MAF_INRAE=29.114;MAF_USDA=19.412
NC_035084.1	56026521	.	G	A	.	.	MAF_USDA=4.098
NC_035084.1	56026573	.	G	A	.	.	MAF_USDA=7.647
NC_035084.1	56026586	.	G	T	.	.	MAF_USDA=1.639
NC_035084.1	56026601	.	G	A	.	.	MAF_INRAE=3.797;MAF_USDA=9.836
NC_035084.1	56026609	.	A	C	.	.	MAF_INRAE=2.532;MAF_USDA=2.459
NC_035084.1	56026610	.	T	C	.	.	MAF_USDA=7.059
NC_035084.1	56026746	.	C	T	.	.	MAF_INRAE=33.544;MAF_USDA=5.882
NC_035084.1	56026771	.	G	A	.	.	MAF_INRAE=34.177;MAF_USDA=5.882
NC_035084.1	56026809	.	G	A	.	.	MAF_USDA=3.279
NC_035084.1	56026824	.	A	G	.	.	MAF_INRAE=34.177;MAF_USDA=5.294
NC_035084.1	56026884	.	G	C	.	.	MAF_USDA=23.529
NC_035084.1	56026896	.	T	A	.	.	MAF_INRAE=4.43;MAF_USDA=11.176
NC_035084.1	56026915	.	C	T	.	.	MAF_USDA=6.557
NC_035084.1	56026935	.	G	A	.	.	MAF_USDA=11.475
NC_035084.1	56026961	.	C	T	.	.	MAF_INRAE=31.646;MAF_USDA=35.294
NC_035084.1	56026967	.	G	T	.	.	MAF_USDA=17.647
NC_035084.1	56027026	.	G	A	.	.	MAF_INRAE=31.646;MAF_USDA=34.706
NC_035084.1	56027037	.	C	T	.	.	MAF_USDA=16.471
NC_035084.1	56027057	.	A	G	.	.	MAF_INRAE=31.646;MAF_USDA=34.706
NC_035084.1	56027080	.	G	A	.	.	MAF_USDA=1.639
NC_035084.1	56027137	.	C	G	.	.	MAF_USDA=2.459
NC_035084.1	56027139	.	A	C	.	.	MAF_USDA=1.639
NC_035084.1	56027140	.	A	C	.	.	MAF_INRAE=34.177;MAF_USDA=40.0
NC_035084.1	56027156	.	T	A	.	.	MAF_INRAE=34.177;MAF_USDA=40.0
NC_035084.1	56027172	.	G	A	.	.	MAF_USDA=9.836
NC_035084.1	56027281	.	C	A	.	.	MAF_USDA=9.836
NC_035084.1	56027370	.	C	G	.	.	MAF_INRAE=3.797;MAF_USDA=12.295
NC_035084.1	56027394	.	A	G	.	.	MAF_INRAE=19.167;MAF_USDA=8.824
NC_035084.1	56027413	.	C	T	.	.	MAF_INRAE=34.177;MAF_USDA=5.882
NC_035084.1	56027427	.	C	G	.	.	MAF_USDA=2.459
NC_035084.1	56027497	.	T	C	.	.	MAF_USDA=3.279
NC_035084.1	56027501	.	T	G	.	.	MAF_INRAE=21.053;MAF_USDA=13.115
NC_035084.1	56027502	.	T	C	.	.	MAF_USDA=13.115
NC_035084.1	56027563	.	C	A	.	.	MAF_INRAE=15.789;MAF_USDA=2.459
NC_035084.1	56027590	.	G	A	.	.	MAF_INRAE=29.114;MAF_USDA=31.176
NC_035084.1	56027680	.	C	T	.	.	MAF_USDA=1.639
NC_035084.1	56027734	.	T	C	.	.	MAF_USDA=4.098
NC_035084.1	56027740	.	C	A	.	.	MAF_USDA=33.333
NC_035084.1	56027741	.	C	G	.	.	MAF_USDA=31.25
NC_035084.1	56027752	.	C	T	.	.	MAF_USDA=3.279
NC_035084.1	56027769	.	C	A	.	.	MAF_USDA=3.279
NC_035084.1	56027808	.	A	G	.	.	MAF_USDA=2.459
NC_035084.1	56027882	.	T	C	.	.	MAF_USDA=1.639
NC_035084.1	56027888	.	A	T	.	.	MAF_USDA=1.639
NC_035084.1	56027904	.	C	T	.	.	MAF_USDA=1.639
NC_035084.1	56027953	.	G	A	.	.	MAF_USDA=6.557
NC_035084.1	56027986	.	G	C	.	.	MAF_USDA=8.235
NC_035084.1	56027998	.	C	T	.	.	MAF_INRAE=29.114;MAF_USDA=44.706
NC_035084.1	56028078	.	A	G	.	.	MAF_INRAE=21.053;MAF_USDA=7.647
NC_035084.1	56028115	.	C	T	.	.	MAF_INRAE=14.167
NC_035084.1	56028142	.	A	G	.	.	MAF_INRAE=21.053;MAF_USDA=8.235
NC_035084.1	56028158	.	G	A	.	.	MAF_INRAE=18.333
NC_035084.1	56028207	.	G	T	.	.	MAF_USDA=1.639
NC_035084.1	56028303	.	C	T	.	.	MAF_USDA=2.459
NC_035084.1	56028350	.	T	G	.	.	MAF_INRAE=21.053;MAF_USDA=17.059
NC_035084.1	56028489	.	G	A	.	.	MAF_USDA=1.639
NC_035084.1	56028538	.	C	T	.	.	MAF_INRAE=5.833;MAF_USDA=1.176
NC_035084.1	56028571	.	A	G	.	.	MAF_INRAE=21.053;MAF_USDA=8.333
NC_035084.1	56028663	.	T	G	.	.	MAF_USDA=16.667
NC_035084.1	56028761	.	A	T	.	.	MAF_USDA=14.583
NC_035084.1	56029526	.	C	T	.	.	MAF_USDA=1.639
NC_035084.1	56029626	.	C	A	.	.	MAF_USDA=1.639
NC_035084.1	56029674	.	T	C	.	.	MAF_INRAE=40.506;MAF_USDA=17.647
NC_035084.1	56029712	.	T	C	.	.	MAF_INRAE=10.526;MAF_USDA=4.918
NC_035084.1	56029740	.	C	T	.	.	MAF_USDA=1.639
NC_035084.1	56029801	.	G	C	.	.	MAF_INRAE=36.842;MAF_USDA=16.471
NC_035084.1	56029873	.	A	G	.	.	MAF_USDA=4.098
NC_035084.1	56029903	.	A	G	.	.	MAF_USDA=17.059
NC_035084.1	56029966	.	C	T	.	.	MAF_USDA=2.459
NC_035084.1	56029969	.	T	C	.	.	MAF_USDA=5.294
NC_035084.1	56029988	.	C	T	.	.	MAF_USDA=6.471
NC_035084.1	56029991	.	T	C	.	.	MAF_USDA=14.583
NC_035084.1	56030010	.	C	T	.	.	MAF_USDA=8.333
NC_035084.1	56030039	.	T	C	.	.	MAF_USDA=1.639
NC_035084.1	56030057	.	T	C	.	.	MAF_INRAE=1.667
NC_035084.1	56030061	.	T	C	.	.	MAF_USDA=1.639
NC_035084.1	56030071	.	C	T	.	.	MAF_USDA=39.583
NC_035084.1	56030089	.	A	G	.	.	MAF_USDA=3.529
NC_035084.1	56030093	.	A	C	.	.	MAF_USDA=25.0
NC_035084.1	56030095	.	G	C	.	.	MAF_INRAE=5.263
NC_035084.1	56030098	.	C	T	.	.	MAF_USDA=5.738
NC_035084.1	56030109	.	C	T	.	.	MAF_USDA=3.279
NC_035084.1	56030126	.	A	T	.	.	MAF_USDA=13.934
NC_035084.1	56030130	.	G	A	.	.	MAF_USDA=14.583
NC_035084.1	56030214	.	A	C	.	.	MAF_USDA=14.583
NC_035084.1	56030224	.	T	C	.	.	MAF_USDA=4.918
NC_035084.1	56030242	.	T	C	.	.	MAF_USDA=3.279
NC_035084.1	56030251	.	C	T	.	.	MAF_USDA=1.639
NC_035084.1	56030255	.	T	C	.	.	MAF_INRAE=42.105
NC_035084.1	56030257	.	T	A	.	.	MAF_USDA=4.918
NC_035084.1	56030258	.	C	T	.	.	MAF_USDA=12.5
NC_035084.1	56030259	.	T	G	.	.	MAF_USDA=1.639
NC_035084.1	56030261	.	C	T	.	.	MAF_USDA=15.882
NC_035084.1	56030268	.	T	C	.	.	MAF_USDA=1.639
NC_035084.1	56030278	.	C	T	.	.	MAF_INRAE=5.833;MAF_USDA=4.167
NC_035084.1	56030280	.	G	C	.	.	MAF_INRAE=6.667
NC_035084.1	56030283	.	C	T	.	.	MAF_INRAE=5.833
NC_035084.1	56030302	.	A	C	.	.	MAF_INRAE=2.5
NC_035084.1	56030305	.	C	T	.	.	MAF_INRAE=5.0
NC_035084.1	56030314	.	A	T	.	.	MAF_INRAE=5.0
NC_035084.1	56030549	.	A	G	.	.	MAF_INRAE=19.167;MAF_USDA=15.882
NC_035084.1	56030615	.	G	A	.	.	MAF_INRAE=10.0;MAF_USDA=5.294
NC_035084.1	56030636	.	C	T	.	.	MAF_USDA=1.639
NC_035084.1	56030646	.	T	C	.	.	MAF_INRAE=21.053;MAF_USDA=1.639
NC_035084.1	56030683	.	G	T	.	.	MAF_INRAE=22.785;MAF_USDA=12.5
NC_035084.1	56030688	.	A	G	.	.	MAF_INRAE=13.924;MAF_USDA=5.882
NC_035084.1	56030723	.	G	A	.	.	MAF_USDA=2.459
NC_035084.1	56030844	.	C	A	.	.	MAF_INRAE=49.367;MAF_USDA=38.235
NC_035084.1	56030885	.	T	C	.	.	MAF_INRAE=20.253;MAF_USDA=14.118
NC_035084.1	56030888	.	G	A	.	.	MAF_INRAE=15.0;MAF_USDA=14.118
NC_035084.1	56030909	.	C	A	.	.	MAF_INRAE=50.0;MAF_USDA=39.412
NC_035084.1	56030947	.	G	A	.	.	MAF_INRAE=20.886;MAF_USDA=12.941
NC_035084.1	56030976	.	T	A	.	.	MAF_INRAE=6.962;MAF_USDA=3.279
NC_035084.1	56030982	.	C	T	.	.	MAF_USDA=4.167
NC_035084.1	56031019	.	G	T	.	.	MAF_INRAE=20.886;MAF_USDA=14.583
NC_035084.1	56031035	.	A	G	.	.	MAF_INRAE=20.253;MAF_USDA=12.941
NC_035084.1	56031052	.	C	G	.	.	MAF_INRAE=29.114;MAF_USDA=48.235
NC_035084.1	56031058	.	T	C	.	.	MAF_USDA=2.5
NC_035084.1	56031083	.	C	T	.	.	MAF_INRAE=11.667;MAF_USDA=7.059
NC_035084.1	56031118	.	A	G	.	.	MAF_USDA=2.941
NC_035084.1	56031159	.	A	G	.	.	MAF_INRAE=48.101;MAF_USDA=37.647
NC_035084.1	56031169	.	A	G	.	.	MAF_INRAE=20.886;MAF_USDA=11.765
NC_035084.1	56031202	.	C	A	.	.	MAF_INRAE=48.101;MAF_USDA=37.647
NC_035084.1	56031240	.	A	C	.	.	MAF_USDA=2.459
NC_035084.1	56031244	.	C	A	.	.	MAF_INRAE=20.886;MAF_USDA=12.941
NC_035084.1	56031247	.	G	A	.	.	MAF_USDA=7.647
NC_035084.1	56031349	.	T	G	.	.	MAF_INRAE=33.333;MAF_USDA=27.083
NC_035084.1	56031433	.	G	A	.	.	MAF_INRAE=20.253;MAF_USDA=12.941
NC_035084.1	56031463	.	A	C	.	.	MAF_INRAE=20.886;MAF_USDA=12.353
NC_035084.1	56031539	.	G	C	.	.	MAF_INRAE=20.886;MAF_USDA=11.905
NC_035084.1	56031550	.	C	T	.	.	MAF_INRAE=48.101;MAF_USDA=27.059
NC_035084.1	56031551	.	A	G	.	.	MAF_INRAE=19.167;MAF_USDA=16.667
NC_035084.1	56031605	.	C	T	.	.	MAF_USDA=1.639
NC_035084.1	56031943	.	C	T	.	.	MAF_INRAE=48.734;MAF_USDA=27.059
NC_035084.1	56031975	.	C	T	.	.	MAF_INRAE=28.481;MAF_USDA=25.882
NC_035084.1	56032165	.	G	A	.	.	MAF_INRAE=44.937;MAF_USDA=22.941
NC_035084.1	56032239	.	A	C	.	.	MAF_INRAE=6.962;MAF_USDA=4.918
NC_035084.1	56032244	.	T	G	.	.	MAF_INRAE=20.253;MAF_USDA=10.0
NC_035084.1	56032253	.	C	T	.	.	MAF_USDA=2.459
NC_035084.1	56032278	.	A	G	.	.	MAF_INRAE=22.785;MAF_USDA=16.471
NC_035084.1	56032289	.	A	G	.	.	MAF_INRAE=10.833;MAF_USDA=6.548
NC_035084.1	56032298	.	A	C	.	.	MAF_INRAE=15.0;MAF_USDA=11.31
NC_035084.1	56032308	.	G	A	.	.	MAF_INRAE=33.333;MAF_USDA=50.0
NC_035084.1	56032349	.	C	A	.	.	MAF_INRAE=15.789;MAF_USDA=2.459
NC_035084.1	56032355	.	G	A	.	.	MAF_INRAE=48.101;MAF_USDA=35.294
NC_035084.1	56032363	.	C	T	.	.	MAF_INRAE=48.101;MAF_USDA=35.294
NC_035084.1	56032449	.	C	T	.	.	MAF_INRAE=20.886;MAF_USDA=12.5
NC_035084.1	56032475	.	C	T	.	.	MAF_USDA=4.167
NC_035084.1	56032487	.	T	G	.	.	MAF_USDA=1.786
NC_035084.1	56032511	.	C	T	.	.	MAF_INRAE=4.167
NC_035084.1	56032660	.	G	A	.	.	MAF_USDA=2.459
NC_035084.1	56032705	.	G	T	.	.	MAF_INRAE=3.333
NC_035084.1	56032712	.	A	C	.	.	MAF_INRAE=3.333
NC_035084.1	56032714	.	A	T	.	.	MAF_INRAE=3.333
NC_035084.1	56032723	.	G	A	.	.	MAF_USDA=3.279
NC_035084.1	56032750	.	A	G	.	.	MAF_INRAE=21.053;MAF_USDA=32.941
NC_035084.1	56032800	.	C	A	.	.	MAF_INRAE=21.053;MAF_USDA=25.0
NC_035084.1	56032817	.	C	T	.	.	MAF_INRAE=10.526
NC_035084.1	56032855	.	G	A	.	.	MAF_INRAE=15.789
NC_035084.1	56033003	.	C	T	.	.	MAF_USDA=2.083
NC_035084.1	56033239	.	A	G	.	.	MAF_USDA=25.0
NC_035084.1	56033257	.	C	A	.	.	MAF_USDA=19.412
NC_035084.1	56033353	.	C	A	.	.	MAF_USDA=2.459
NC_035084.1	56033354	.	C	T	.	.	MAF_USDA=2.459
NC_035084.1	56033407	.	G	A	.	.	MAF_INRAE=27.848;MAF_USDA=45.294
NC_035084.1	56033431	.	C	T	.	.	MAF_USDA=2.459
NC_035084.1	56033455	.	C	T	.	.	MAF_INRAE=19.62;MAF_USDA=10.588
NC_035084.1	56033509	.	T	A	.	.	MAF_INRAE=19.62;MAF_USDA=14.118
NC_035084.1	56033737	.	A	G	.	.	MAF_USDA=4.167
NC_035084.1	56033819	.	G	T	.	.	MAF_INRAE=6.962;MAF_USDA=6.557
NC_035084.1	56034021	.	C	T	.	.	MAF_INRAE=19.62;MAF_USDA=11.176
NC_035084.1	56034168	.	G	T	.	.	MAF_USDA=11.475
NC_035084.1	56034188	.	G	A	.	.	MAF_INRAE=6.962;MAF_USDA=6.557
NC_035084.1	56034201	.	C	G	.	.	MAF_INRAE=4.167
NC_035084.1	56034282	.	A	G	.	.	MAF_INRAE=32.278;MAF_USDA=35.294
NC_035084.1	56034286	.	G	C	.	.	MAF_INRAE=32.5;MAF_USDA=35.294
NC_035084.1	56034328	.	G	A	.	.	MAF_USDA=3.279
NC_035084.1	56034399	.	T	C	.	.	MAF_INRAE=15.789;MAF_USDA=2.459
NC_035084.1	56034426	.	C	T	.	.	MAF_USDA=2.459
NC_035084.1	56034442	.	C	A	.	.	MAF_INRAE=23.418;MAF_USDA=28.824
NC_035084.1	56034448	.	C	A	.	.	MAF_INRAE=23.418;MAF_USDA=42.941
NC_035084.1	56034453	.	A	G	.	.	MAF_INRAE=10.0;MAF_USDA=11.176
NC_035084.1	56034644	.	C	T	.	.	MAF_USDA=1.639
NC_035084.1	56034649	.	T	A	.	.	MAF_INRAE=4.167
NC_035084.1	56034679	.	G	C	.	.	MAF_INRAE=45.57;MAF_USDA=20.0
NC_035084.1	56034703	.	C	T	.	.	MAF_USDA=15.294
NC_035084.1	56034713	.	A	T	.	.	MAF_USDA=15.294
NC_035084.1	56034775	.	C	T	.	.	MAF_INRAE=45.57;MAF_USDA=20.0
NC_035084.1	56034781	.	G	A	.	.	MAF_INRAE=45.57;MAF_USDA=20.0
NC_035084.1	56034931	.	A	T	.	.	MAF_INRAE=1.667
NC_035084.1	56034962	.	C	T	.	.	MAF_INRAE=45.57;MAF_USDA=20.0
NC_035084.1	56034988	.	C	A	.	.	MAF_USDA=15.882
NC_035084.1	56035145	.	G	A	.	.	MAF_INRAE=44.937;MAF_USDA=20.0
NC_035084.1	56035160	.	T	C	.	.	MAF_USDA=8.197
NC_035084.1	56035191	.	G	A	.	.	MAF_INRAE=3.797;MAF_USDA=13.529
NC_035084.1	56035202	.	G	A	.	.	MAF_INRAE=1.667
NC_035084.1	56035231	.	A	G	.	.	MAF_INRAE=26.316
NC_035084.1	56035236	.	A	G	.	.	MAF_INRAE=1.667
NC_035084.1	56035282	.	T	C	.	.	MAF_INRAE=3.797;MAF_USDA=13.529
NC_035084.1	56035291	.	C	T	.	.	MAF_USDA=4.167
NC_035084.1	56035292	.	A	C	.	.	MAF_USDA=4.167
NC_035084.1	56035300	.	A	G	.	.	MAF_USDA=4.167
NC_035084.1	56035341	.	G	A	.	.	MAF_USDA=4.167
NC_035084.1	56035344	.	A	C	.	.	MAF_INRAE=46.203;MAF_USDA=40.0
NC_035084.1	56035356	.	T	C	.	.	MAF_USDA=4.167
NC_035084.1	56035410	.	G	A	.	.	MAF_USDA=18.852
NC_035084.1	56035429	.	T	A	.	.	MAF_USDA=1.639
NC_035084.1	56035466	.	C	T	.	.	MAF_INRAE=45.57;MAF_USDA=23.529
NC_035084.1	56035469	.	G	A	.	.	MAF_INRAE=30.833;MAF_USDA=48.824
NC_035084.1	56035507	.	A	G	.	.	MAF_USDA=2.5
NC_035084.1	56035515	.	G	C	.	.	MAF_INRAE=6.962;MAF_USDA=6.667
NC_035084.1	56035586	.	T	G	.	.	MAF_INRAE=49.367;MAF_USDA=36.471
NC_035084.1	56035587	.	A	T	.	.	MAF_INRAE=46.667;MAF_USDA=36.471
NC_035084.1	56035616	.	T	A	.	.	MAF_INRAE=27.848;MAF_USDA=27.647
NC_035084.1	56035619	.	C	A	.	.	MAF_USDA=1.765
NC_035084.1	56035661	.	C	T	.	.	MAF_INRAE=19.62;MAF_USDA=12.5
NC_035084.1	56035700	.	T	C	.	.	MAF_INRAE=10.526;MAF_USDA=6.557
NC_035084.1	56035704	.	T	C	.	.	MAF_INRAE=45.57;MAF_USDA=20.0
NC_035084.1	56035718	.	C	A	.	.	MAF_INRAE=45.57;MAF_USDA=20.0
NC_035084.1	56035726	.	G	T	.	.	MAF_USDA=21.176
NC_035084.1	56035728	.	C	T	.	.	MAF_USDA=21.176
NC_035084.1	56035803	.	C	T	.	.	MAF_USDA=1.639
NC_035084.1	56035846	.	C	A	.	.	MAF_USDA=6.557
NC_035084.1	56035980	.	C	A	.	.	MAF_INRAE=43.038;MAF_USDA=23.529
NC_035084.1	56036027	.	G	A	.	.	MAF_USDA=1.639
NC_035084.1	56036058	.	T	C	.	.	MAF_INRAE=8.861;MAF_USDA=4.167
NC_035084.1	56036080	.	A	C	.	.	MAF_USDA=3.279
NC_035084.1	56036084	.	A	G	.	.	MAF_USDA=3.279
NC_035084.1	56036105	.	G	A	.	.	MAF_USDA=18.033
NC_035084.1	56036106	.	T	G	.	.	MAF_USDA=18.033
NC_035084.1	56036115	.	C	T	.	.	MAF_USDA=10.417
NC_035084.1	56036127	.	T	G	.	.	MAF_INRAE=43.038;MAF_USDA=15.882
NC_035084.1	56036166	.	A	G	.	.	MAF_USDA=18.033
NC_035084.1	56036168	.	A	G	.	.	MAF_USDA=3.279
NC_035084.1	56036192	.	A	C	.	.	MAF_INRAE=31.579;MAF_USDA=12.295
NC_035084.1	56036193	.	G	A	.	.	MAF_USDA=11.475
NC_035084.1	56036227	.	G	A	.	.	MAF_INRAE=29.747;MAF_USDA=38.824
NC_035084.1	56036265	.	T	A	.	.	MAF_INRAE=48.734;MAF_USDA=24.118
NC_035084.1	56036267	.	C	T	.	.	MAF_INRAE=49.167;MAF_USDA=24.118
NC_035084.1	56036269	.	T	C	.	.	MAF_USDA=4.098
NC_035084.1	56036317	.	A	T	.	.	MAF_INRAE=28.947;MAF_USDA=10.656
NC_035084.1	56036406	.	C	T	.	.	MAF_USDA=1.639
NC_035084.1	56036424	.	G	A	.	.	MAF_USDA=3.279
NC_035084.1	56036428	.	C	T	.	.	MAF_USDA=2.459
NC_035084.1	56036445	.	G	A	.	.	MAF_USDA=2.353
NC_035084.1	56036481	.	A	T	.	.	MAF_USDA=4.118
NC_035084.1	56036595	.	T	C	.	.	MAF_INRAE=22.152;MAF_USDA=32.941
NC_035084.1	56036648	.	T	G	.	.	MAF_INRAE=3.797;MAF_USDA=4.706
NC_035084.1	56036651	.	C	T	.	.	MAF_INRAE=31.579;MAF_USDA=18.824
NC_035084.1	56036749	.	C	G	.	.	MAF_USDA=4.098
NC_035084.1	56036750	.	A	G	.	.	MAF_USDA=16.667
NC_035084.1	56036802	.	A	G	.	.	MAF_INRAE=48.333;MAF_USDA=24.118
NC_035084.1	56036827	.	G	T	.	.	MAF_INRAE=48.333;MAF_USDA=47.917
NC_035084.1	56036836	.	C	A	.	.	MAF_INRAE=48.333;MAF_USDA=45.833
NC_035084.1	56036856	.	T	A	.	.	MAF_INRAE=48.333;MAF_USDA=45.833
NC_035084.1	56036857	.	A	C	.	.	MAF_INRAE=48.333;MAF_USDA=43.75
NC_035084.1	56036898	.	G	T	.	.	MAF_INRAE=45.833;MAF_USDA=45.833
NC_035084.1	56036918	.	A	C	.	.	MAF_INRAE=45.0;MAF_USDA=45.833
NC_035084.1	56036919	.	T	C	.	.	MAF_INRAE=45.0;MAF_USDA=45.833
NC_035084.1	56037043	.	T	A	.	.	MAF_INRAE=48.333;MAF_USDA=47.917
NC_035084.1	56037135	.	G	A	.	.	MAF_USDA=3.279
NC_035084.1	56037194	.	T	G	.	.	MAF_INRAE=41.772;MAF_USDA=29.412
NC_035084.1	56037228	.	G	C	.	.	MAF_USDA=6.557
NC_035084.1	56037262	.	C	A	.	.	MAF_INRAE=43.671;MAF_USDA=22.353
NC_035084.1	56037326	.	A	T	.	.	MAF_USDA=2.542
NC_035084.1	56037360	.	C	T	.	.	MAF_INRAE=33.544;MAF_USDA=5.422
NC_035084.1	56037377	.	A	C	.	.	MAF_USDA=5.0
NC_035084.1	56037478	.	G	C	.	.	MAF_INRAE=5.263;MAF_USDA=10.417
NC_035084.1	56037508	.	G	T	.	.	MAF_USDA=3.529
NC_035084.1	56037727	.	A	G	.	.	MAF_INRAE=34.177
NC_035084.1	56037775	.	C	T	.	.	MAF_INRAE=34.177;MAF_USDA=6.471
NC_035084.1	56037811	.	A	T	.	.	MAF_USDA=4.918
NC_035084.1	56037828	.	G	A	.	.	MAF_USDA=4.098
NC_035084.1	56037844	.	T	A	.	.	MAF_USDA=4.098
NC_035084.1	56037846	.	T	A	.	.	MAF_USDA=6.471
NC_035084.1	56037888	.	T	G	.	.	MAF_INRAE=31.579;MAF_USDA=13.934
NC_035084.1	56037891	.	A	T	.	.	MAF_USDA=1.765
NC_035084.1	56037899	.	C	A	.	.	MAF_INRAE=34.177;MAF_USDA=5.882
NC_035084.1	56037915	.	C	T	.	.	MAF_INRAE=34.177;MAF_USDA=5.294
NC_035084.1	56037928	.	A	C	.	.	MAF_USDA=4.167
NC_035084.1	56037930	.	C	T	.	.	MAF_INRAE=22.152;MAF_USDA=26.471
NC_035084.1	56037942	.	G	C	.	.	MAF_INRAE=43.671;MAF_USDA=20.588
NC_035084.1	56037956	.	C	A	.	.	MAF_USDA=4.167
NC_035084.1	56037988	.	G	A	.	.	MAF_INRAE=5.263;MAF_USDA=10.417
NC_035084.1	56038079	.	A	G	.	.	MAF_USDA=26.23
NC_035084.1	56038114	.	T	C	.	.	MAF_INRAE=31.579;MAF_USDA=11.765
NC_035084.1	56038147	.	T	A	.	.	MAF_INRAE=34.177;MAF_USDA=5.294
NC_035084.1	56038157	.	T	G	.	.	MAF_USDA=2.353
NC_035084.1	56038195	.	C	T	.	.	MAF_USDA=8.197
NC_035084.1	56038274	.	A	C	.	.	MAF_USDA=7.377
NC_035084.1	56038306	.	C	A	.	.	MAF_USDA=4.918
NC_035084.1	56038309	.	A	G	.	.	MAF_USDA=2.459
NC_035084.1	56038324	.	A	T	.	.	MAF_USDA=20.492
NC_035084.1	56038365	.	C	T	.	.	MAF_INRAE=34.81;MAF_USDA=2.459
NC_035084.1	56038371	.	C	A	.	.	MAF_USDA=4.098
NC_035084.1	56038520	.	G	A	.	.	MAF_INRAE=11.667;MAF_USDA=12.353
NC_035084.1	56038587	.	A	C	.	.	MAF_USDA=3.279
NC_035084.1	56038629	.	G	T	.	.	MAF_USDA=4.918
NC_035084.1	56038646	.	T	G	.	.	MAF_USDA=2.459
NC_035084.1	56038711	.	G	A	.	.	MAF_INRAE=3.797;MAF_USDA=4.118
NC_035084.1	56038759	.	T	C	.	.	MAF_INRAE=36.842;MAF_USDA=11.905
NC_035084.1	56038764	.	C	T	.	.	MAF_USDA=1.667
NC_035084.1	56038806	.	G	A	.	.	MAF_INRAE=3.797;MAF_USDA=4.706
NC_035084.1	56038824	.	G	C	.	.	MAF_INRAE=21.053;MAF_USDA=4.098
NC_035084.1	56038839	.	A	G	.	.	MAF_USDA=2.459
NC_035084.1	56038855	.	C	T	.	.	MAF_INRAE=21.053;MAF_USDA=4.098
NC_035084.1	56038864	.	C	T	.	.	MAF_USDA=3.279
NC_035084.1	56038929	.	G	A	.	.	MAF_INRAE=34.177;MAF_USDA=5.882
NC_035084.1	56039008	.	T	G	.	.	MAF_USDA=7.5
NC_035084.1	56039110	.	T	C	.	.	MAF_INRAE=21.519;MAF_USDA=2.459
NC_035084.1	56039114	.	G	A	.	.	MAF_INRAE=23.333;MAF_USDA=2.459
NC_035084.1	56039168	.	A	C	.	.	MAF_INRAE=5.063;MAF_USDA=14.706
NC_035084.1	56039241	.	T	C	.	.	MAF_USDA=3.279
NC_035084.1	56039257	.	G	T	.	.	MAF_INRAE=10.0;MAF_USDA=10.0
NC_035084.1	56039348	.	T	A	.	.	MAF_INRAE=15.789;MAF_USDA=15.882
NC_035084.1	56039350	.	A	T	.	.	MAF_USDA=15.882
NC_035084.1	56039412	.	G	A	.	.	MAF_INRAE=43.671;MAF_USDA=20.588
NC_035084.1	56039498	.	T	G	.	.	MAF_USDA=2.459
NC_035084.1	56039537	.	C	A	.	.	MAF_INRAE=43.671;MAF_USDA=35.882
NC_035084.1	56039632	.	C	G	.	.	MAF_USDA=24.59
NC_035084.1	56039640	.	G	A	.	.	MAF_INRAE=21.053;MAF_USDA=4.098
NC_035084.1	56039649	.	A	C	.	.	MAF_INRAE=21.053
NC_035084.1	56039683	.	A	G	.	.	MAF_INRAE=17.089;MAF_USDA=50.0
NC_035084.1	56039692	.	A	G	.	.	MAF_USDA=4.167
NC_035084.1	56039728	.	T	G	.	.	MAF_INRAE=39.241;MAF_USDA=15.882
NC_035084.1	56039729	.	C	A	.	.	MAF_USDA=2.459
NC_035084.1	56039821	.	G	T	.	.	MAF_INRAE=21.053;MAF_USDA=28.689
NC_035084.1	56039891	.	A	G	.	.	MAF_INRAE=21.053;MAF_USDA=4.098
NC_035084.1	56039952	.	G	C	.	.	MAF_USDA=26.23
NC_035084.1	56040039	.	C	G	.	.	MAF_INRAE=10.0;MAF_USDA=4.706
NC_035084.1	56040051	.	A	T	.	.	MAF_USDA=21.311
NC_035084.1	56040094	.	G	A	.	.	MAF_INRAE=21.053;MAF_USDA=4.918
NC_035084.1	56040099	.	C	T	.	.	MAF_USDA=3.279
NC_035084.1	56040135	.	T	C	.	.	MAF_INRAE=6.329;MAF_USDA=27.869
NC_035084.1	56040152	.	A	G	.	.	MAF_INRAE=6.329;MAF_USDA=32.787
NC_035084.1	56040259	.	C	A	.	.	MAF_INRAE=5.263;MAF_USDA=10.417
NC_035084.1	56040266	.	T	G	.	.	MAF_INRAE=12.658;MAF_USDA=21.765
NC_035084.1	56040341	.	G	A	.	.	MAF_USDA=3.279
NC_035084.1	56040386	.	A	G	.	.	MAF_USDA=4.762
NC_035084.1	56040424	.	C	A	.	.	MAF_USDA=15.854
NC_035084.1	56040425	.	T	C	.	.	MAF_USDA=15.854
NC_035084.1	56040613	.	G	C	.	.	MAF_USDA=21.739
NC_035084.1	56040618	.	C	A	.	.	MAF_INRAE=10.526;MAF_USDA=8.696
NC_035084.1	56040644	.	C	T	.	.	MAF_USDA=27.083
NC_035084.1	56040645	.	A	G	.	.	MAF_USDA=30.435
NC_035084.1	56040647	.	G	A	.	.	MAF_INRAE=26.316;MAF_USDA=20.833
NC_035084.1	56040660	.	A	G	.	.	MAF_USDA=4.918
NC_035084.1	56040662	.	C	G	.	.	MAF_USDA=6.557
NC_035084.1	56040666	.	G	A	.	.	MAF_INRAE=21.053;MAF_USDA=9.412
NC_035084.1	56040691	.	A	T	.	.	MAF_INRAE=21.053;MAF_USDA=30.0
NC_035084.1	56040697	.	T	C	.	.	MAF_INRAE=21.053;MAF_USDA=30.0
NC_035084.1	56040699	.	C	T	.	.	MAF_USDA=30.0
NC_035084.1	56040706	.	G	T	.	.	MAF_INRAE=21.053;MAF_USDA=30.588
NC_035084.1	56040716	.	C	T	.	.	MAF_INRAE=1.667
NC_035084.1	56040741	.	G	A	.	.	MAF_INRAE=17.089;MAF_USDA=28.235
NC_035084.1	56040783	.	A	T	.	.	MAF_USDA=1.639
NC_035084.1	56040789	.	A	T	.	.	MAF_INRAE=32.911;MAF_USDA=38.235
NC_035084.1	56040804	.	A	C	.	.	MAF_USDA=1.639
NC_035084.1	56040895	.	G	A	.	.	MAF_USDA=5.294
NC_035084.1	56040911	.	G	A	.	.	MAF_USDA=5.882
NC_035084.1	56040916	.	G	A	.	.	MAF_USDA=2.459
NC_035084.1	56040959	.	G	T	.	.	MAF_INRAE=33.544;MAF_USDA=31.25
NC_035084.1	56040960	.	C	T	.	.	MAF_INRAE=34.167;MAF_USDA=31.25
NC_035084.1	56040984	.	C	T	.	.	MAF_INRAE=43.671;MAF_USDA=20.588
NC_035084.1	56041019	.	C	A	.	.	MAF_INRAE=43.671;MAF_USDA=26.471
NC_035084.1	56041035	.	G	A	.	.	MAF_USDA=2.459
NC_035084.1	56041078	.	G	A	.	.	MAF_USDA=4.918
NC_035084.1	56041117	.	T	C	.	.	MAF_INRAE=38.608;MAF_USDA=40.588
NC_035084.1	56041165	.	T	C	.	.	MAF_INRAE=21.053;MAF_USDA=4.098
NC_035084.1	56041223	.	G	C	.	.	MAF_INRAE=17.722;MAF_USDA=30.0
NC_035084.1	56041322	.	AT	AC	.	.	MAF_USDA=45.833
NC_035084.1	56041323	.	T	C	.	.	MAF_INRAE=43.038
NC_035084.1	56041333	.	T	G	.	.	MAF_INRAE=17.722;MAF_USDA=40.0
NC_035084.1	56041380	.	A	G	.	.	MAF_INRAE=32.911;MAF_USDA=34.706
NC_035084.1	56041389	.	G	A	.	.	MAF_USDA=4.098
NC_035084.1	56041401	.	G	T	.	.	MAF_USDA=2.459
NC_035084.1	56041473	.	G	A	.	.	MAF_INRAE=33.544;MAF_USDA=35.294
NC_035084.1	56041474	.	A	G	.	.	MAF_INRAE=16.667;MAF_USDA=30.588
NC_035084.1	56041514	.	A	C	.	.	MAF_USDA=2.459
NC_035084.1	56041531	.	G	T	.	.	MAF_USDA=1.639
NC_035084.1	56041602	.	G	T	.	.	MAF_USDA=4.706
NC_035084.1	56041628	.	T	C	.	.	MAF_USDA=3.279
NC_035084.1	56041636	.	C	T	.	.	MAF_INRAE=33.333;MAF_USDA=35.882
NC_035084.1	56041637	.	G	T	.	.	MAF_INRAE=33.333
NC_035084.1	56041696	.	G	A	.	.	MAF_USDA=3.279
NC_035084.1	56041726	.	C	G	.	.	MAF_USDA=2.459
NC_035084.1	56041727	.	A	C	.	.	MAF_USDA=2.459
NC_035084.1	56041732	.	C	T	.	.	MAF_USDA=31.25
NC_035084.1	56041734	.	C	T	.	.	MAF_INRAE=31.667
NC_035084.1	56041787	.	A	G	.	.	MAF_INRAE=32.278;MAF_USDA=36.471
NC_035084.1	56041788	.	T	C	.	.	MAF_USDA=1.639
NC_035084.1	56041815	.	C	A	.	.	MAF_INRAE=32.278;MAF_USDA=35.882
NC_035084.1	56041828	.	T	A	.	.	MAF_INRAE=21.053;MAF_USDA=4.098
NC_035084.1	56041876	.	C	A	.	.	MAF_INRAE=21.053;MAF_USDA=4.098
NC_035084.1	56041965	.	C	A	.	.	MAF_USDA=1.639
NC_035084.1	56041979	.	G	A	.	.	MAF_INRAE=21.053;MAF_USDA=5.833
NC_035084.1	56042005	.	G	T	.	.	MAF_INRAE=16.456;MAF_USDA=7.738
NC_035084.1	56042159	.	C	T	.	.	MAF_USDA=1.639
NC_035084.1	56042160	.	G	T	.	.	MAF_USDA=5.738
NC_035084.1	56042165	.	C	T	.	.	MAF_USDA=3.279
NC_035084.1	56042166	.	A	G	.	.	MAF_INRAE=37.975;MAF_USDA=40.0
NC_035084.1	56042271	.	A	T	.	.	MAF_INRAE=33.544;MAF_USDA=35.882
NC_035084.1	56042413	.	G	T	.	.	MAF_USDA=3.279
NC_035084.1	56042431	.	G	T	.	.	MAF_INRAE=6.962;MAF_USDA=2.459
NC_035084.1	56042467	.	T	A	.	.	MAF_USDA=1.639
NC_035084.1	56042470	.	C	A	.	.	MAF_USDA=1.639
NC_035084.1	56042472	.	G	C	.	.	MAF_USDA=1.639
NC_035084.1	56042473	.	C	A	.	.	MAF_USDA=1.639
NC_035084.1	56042492	.	G	A	.	.	MAF_USDA=2.459
NC_035084.1	56042534	.	A	C	.	.	MAF_INRAE=33.544;MAF_USDA=35.882
NC_035084.1	56042547	.	A	G	.	.	MAF_INRAE=33.544;MAF_USDA=37.647
NC_035084.1	56042591	.	T	C	.	.	MAF_USDA=1.639
NC_035084.1	56042596	.	C	A	.	.	MAF_INRAE=16.456;MAF_USDA=7.647
NC_035084.1	56042605	.	A	T	.	.	MAF_USDA=5.294
NC_035084.1	56042649	.	T	A	.	.	MAF_INRAE=37.342;MAF_USDA=39.881
NC_035084.1	56042659	.	G	T	.	.	MAF_USDA=5.0
NC_035084.1	56042726	.	T	A	.	.	MAF_USDA=2.459
NC_035084.1	56042734	.	A	T	.	.	MAF_USDA=2.459
NC_035084.1	56042820	.	C	T	.	.	MAF_USDA=1.639
NC_035084.1	56042859	.	C	G	.	.	MAF_INRAE=33.544;MAF_USDA=38.824
NC_035084.1	56042927	.	A	T	.	.	MAF_USDA=5.738
NC_035084.1	56043002	.	T	C	.	.	MAF_INRAE=10.0;MAF_USDA=4.706
NC_035084.1	56043020	.	G	A	.	.	MAF_INRAE=38.608;MAF_USDA=42.353
NC_035084.1	56043127	.	G	T	.	.	MAF_INRAE=32.278;MAF_USDA=38.095
NC_035084.1	56043199	.	T	G	.	.	MAF_INRAE=38.608;MAF_USDA=45.833
NC_035084.1	56043339	.	G	T	.	.	MAF_INRAE=21.053
NC_035084.1	56043352	.	C	T	.	.	MAF_INRAE=21.053;MAF_USDA=8.197
NC_035084.1	56043506	.	G	A	.	.	MAF_USDA=3.279
NC_035084.1	56043518	.	C	G	.	.	MAF_INRAE=32.911;MAF_USDA=29.167
NC_035084.1	56043590	.	C	A	.	.	MAF_USDA=1.639
NC_035084.1	56043596	.	G	T	.	.	MAF_USDA=2.459
NC_035084.1	56043604	.	G	T	.	.	MAF_INRAE=39.241;MAF_USDA=43.529
NC_035084.1	56043663	.	G	T	.	.	MAF_INRAE=43.671;MAF_USDA=21.176
NC_035084.1	56043690	.	G	A	.	.	MAF_INRAE=43.671;MAF_USDA=20.588
NC_035084.1	56043696	.	A	G	.	.	MAF_INRAE=5.833;MAF_USDA=1.176
NC_035084.1	56043780	.	A	C,G	.	.	MAF_INRAE=33.544;MAF_USDA=27.083
NC_035084.1	56043782	.	A	C	.	.	MAF_USDA=27.083
NC_035084.1	56043783	.	T	C	.	.	MAF_USDA=25.0
NC_035084.1	56043784	.	T	A	.	.	MAF_USDA=27.083
NC_035084.1	56043795	.	A	T	.	.	MAF_INRAE=33.544;MAF_USDA=25.0
NC_035084.1	56043804	.	T	A	.	.	MAF_USDA=22.917
NC_035084.1	56043805	.	G	A	.	.	MAF_USDA=25.0
NC_035084.1	56043806	.	G	T	.	.	MAF_USDA=25.0
NC_035084.1	56043808	.	C	T	.	.	MAF_INRAE=34.167;MAF_USDA=27.083
NC_035084.1	56043809	.	G	A	.	.	MAF_INRAE=48.734;MAF_USDA=34.756
NC_035084.1	56043830	.	T	C	.	.	MAF_INRAE=17.722;MAF_USDA=25.882
NC_035084.1	56043929	.	A	C	.	.	MAF_USDA=2.459
NC_035084.1	56043954	.	C	A	.	.	MAF_USDA=2.459
NC_035084.1	56044018	.	T	A	.	.	MAF_USDA=2.459
NC_035084.1	56044042	.	G	T	.	.	MAF_USDA=4.098
NC_035084.1	56044055	.	C	T	.	.	MAF_INRAE=22.785;MAF_USDA=30.588
NC_035084.1	56044135	.	C	T	.	.	MAF_INRAE=13.333
NC_035084.1	56044187	.	C	T	.	.	MAF_USDA=2.459
NC_035084.1	56044232	.	C	T	.	.	MAF_USDA=2.459
NC_035084.1	56044250	.	G	T	.	.	MAF_INRAE=15.823;MAF_USDA=8.824
NC_035084.1	56044265	.	T	C	.	.	MAF_INRAE=50.0;MAF_USDA=48.824
NC_035084.1	56044304	.	C	T	.	.	MAF_USDA=1.639
NC_035084.1	56044422	.	G	C	.	.	MAF_INRAE=21.053;MAF_USDA=4.098
NC_035084.1	56044444	.	G	A	.	.	MAF_INRAE=21.053;MAF_USDA=11.475
NC_035084.1	56044520	.	A	T	.	.	MAF_USDA=2.459
NC_035084.1	56044529	.	A	G	.	.	MAF_INRAE=4.167;MAF_USDA=4.918
NC_035084.1	56044530	.	C	T	.	.	MAF_USDA=1.639
NC_035084.1	56044535	.	C	G	.	.	MAF_INRAE=19.167
NC_035084.1	56044554	.	C	A	.	.	MAF_USDA=2.459
NC_035084.1	56044603	.	G	A	.	.	MAF_USDA=2.459
NC_035084.1	56044609	.	A	T	.	.	MAF_INRAE=21.053;MAF_USDA=3.279
NC_035084.1	56044627	.	A	C	.	.	MAF_INRAE=43.671;MAF_USDA=20.588
NC_035084.1	56044677	.	A	T	.	.	MAF_INRAE=1.667
NC_035084.1	56044690	.	G	A	.	.	MAF_USDA=7.059
NC_035084.1	56044693	.	G	A	.	.	MAF_USDA=3.529
NC_035084.1	56044698	.	A	T	.	.	MAF_USDA=3.279
NC_035084.1	56044726	.	C	T	.	.	MAF_INRAE=38.608;MAF_USDA=43.529
NC_035084.1	56044804	.	G	T	.	.	MAF_INRAE=21.053
NC_035084.1	56044826	.	G	A	.	.	MAF_INRAE=49.167
NC_035084.1	56044920	.	T	A	.	.	MAF_INRAE=1.667;MAF_USDA=20.492
NC_035084.1	56044922	.	C	A	.	.	MAF_USDA=3.279
NC_035084.1	56044971	.	T	C	.	.	MAF_INRAE=1.667;MAF_USDA=24.59
NC_035084.1	56045073	.	T	C	.	.	MAF_USDA=1.639
NC_035084.1	56045122	.	A	C	.	.	MAF_USDA=3.529
NC_035084.1	56045250	.	C	G	.	.	MAF_USDA=1.639
NC_035084.1	56045518	.	G	A	.	.	MAF_INRAE=34.81;MAF_USDA=45.882
NC_035084.1	56045577	.	A	C	.	.	MAF_USDA=1.639
NC_035084.1	56045600	.	G	T	.	.	MAF_USDA=9.016
NC_035084.1	56045835	.	C	T	.	.	MAF_USDA=1.639
NC_035084.1	56045913	.	G	A	.	.	MAF_USDA=2.459
NC_035084.1	56046011	.	C	T	.	.	MAF_USDA=2.459
NC_035084.1	56046020	.	A	G	.	.	MAF_INRAE=50.0;MAF_USDA=45.882
NC_035084.1	56046142	.	A	G	.	.	MAF_INRAE=50.0;MAF_USDA=45.294
NC_035084.1	56046220	.	T	A	.	.	MAF_INRAE=21.053;MAF_USDA=1.639
NC_035084.1	56046256	.	C	T	.	.	MAF_USDA=8.197
NC_035084.1	56046434	.	C	A	.	.	MAF_USDA=4.706
NC_035084.1	56046441	.	C	A	.	.	MAF_USDA=2.459
NC_035084.1	56046449	.	C	A	.	.	MAF_USDA=10.0
NC_035084.1	56047741	.	A	C	.	.	MAF_USDA=6.25
NC_035084.1	56047750	.	C	A	.	.	MAF_INRAE=49.167;MAF_USDA=45.833
NC_035084.1	56047886	.	G	T	.	.	MAF_INRAE=40.0
NC_035084.1	56047913	.	C	G	.	.	MAF_USDA=1.639
NC_035084.1	56047937	.	A	C	.	.	MAF_INRAE=1.667
NC_035084.1	56047979	.	C	T	.	.	MAF_INRAE=49.167
NC_035084.1	56048014	.	GTGCG	GTGCA	.	.	MAF_USDA=39.583
NC_035084.1	56048040	.	G	T	.	.	MAF_USDA=4.118
NC_035084.1	56048046	.	G	C	.	.	MAF_INRAE=21.053;MAF_USDA=4.098
NC_035084.1	56048053	.	A	C	.	.	MAF_USDA=4.118
NC_035084.1	56048145	.	G	A	.	.	MAF_INRAE=42.405;MAF_USDA=21.176
NC_035084.1	56048232	.	G	A	.	.	MAF_INRAE=19.167
NC_035084.1	56048249	.	C	T	.	.	MAF_INRAE=6.962;MAF_USDA=2.459
NC_035084.1	56048257	.	C	T	.	.	MAF_USDA=8.824
NC_035084.1	56048328	.	T	C	.	.	MAF_USDA=4.918
NC_035084.1	56048341	.	G	A	.	.	MAF_INRAE=1.667
NC_035084.1	56048345	.	G	A	.	.	MAF_INRAE=1.667
NC_035084.1	56048363	.	C	G	.	.	MAF_INRAE=1.667
NC_035084.1	56048423	.	C	A	.	.	MAF_INRAE=16.456;MAF_USDA=7.059
NC_035084.1	56048476	.	G	T	.	.	MAF_INRAE=15.0
NC_035084.1	56048486	.	T	C	.	.	MAF_INRAE=43.671;MAF_USDA=10.656
NC_035084.1	56048570	.	C	T	.	.	MAF_USDA=7.647
NC_035084.1	56048683	.	C	A	.	.	MAF_USDA=3.279
NC_035084.1	56048852	.	G	T	.	.	MAF_USDA=4.167
NC_035084.1	56048989	.	A	T	.	.	MAF_INRAE=1.667
NC_035084.1	56048999	.	C	G	.	.	MAF_INRAE=43.038;MAF_USDA=20.0
NC_035084.1	56049019	.	T	C	.	.	MAF_INRAE=43.038;MAF_USDA=20.0
NC_035084.1	56049070	.	G	A	.	.	MAF_USDA=11.475
NC_035084.1	56049243	.	G	T	.	.	MAF_INRAE=32.911;MAF_USDA=27.647
NC_035084.1	56049270	.	G	T	.	.	MAF_USDA=1.639
NC_035084.1	56049311	.	A	T	.	.	MAF_USDA=4.098
NC_035084.1	56049361	.	C	G	.	.	MAF_INRAE=19.62;MAF_USDA=31.765
NC_035084.1	56049524	.	C	G	.	.	MAF_INRAE=26.316;MAF_USDA=25.882
NC_035084.1	56049538	.	G	C	.	.	MAF_INRAE=15.789;MAF_USDA=35.294
NC_035084.1	56049548	.	T	C	.	.	MAF_INRAE=27.215;MAF_USDA=32.353
NC_035084.1	56049699	.	A	C	.	.	MAF_INRAE=1.667;MAF_USDA=18.852
NC_035084.1	56049766	.	G	C	.	.	MAF_INRAE=43.038
NC_035084.1	56049813	.	G	A	.	.	MAF_USDA=2.459
NC_035084.1	56049853	.	C	T	.	.	MAF_INRAE=21.053
NC_035084.1	56049905	.	T	C	.	.	MAF_INRAE=29.167;MAF_USDA=16.471
NC_035084.1	56049944	.	T	C	.	.	MAF_USDA=4.098
NC_035084.1	56049954	.	C	A	.	.	MAF_INRAE=16.456;MAF_USDA=28.235
NC_035084.1	56049974	.	C	A	.	.	MAF_USDA=3.279
NC_035084.1	56049975	.	C	T	.	.	MAF_USDA=3.279
NC_035084.1	56049988	.	C	T	.	.	MAF_USDA=4.098
NC_035084.1	56050001	.	G	C	.	.	MAF_INRAE=21.053;MAF_USDA=4.098
NC_035084.1	56050003	.	T	C	.	.	MAF_USDA=1.639
NC_035084.1	56050096	.	A	C	.	.	MAF_INRAE=29.167;MAF_USDA=21.765
NC_035084.1	56050108	.	C	A	.	.	MAF_USDA=1.639
NC_035084.1	56050110	.	A	C	.	.	MAF_USDA=3.279
NC_035084.1	56050136	.	C	T	.	.	MAF_USDA=1.765
NC_035084.1	56050198	.	C	T	.	.	MAF_USDA=4.098
NC_035084.1	56050255	.	C	T	.	.	MAF_INRAE=12.658;MAF_USDA=26.19
NC_035084.1	56050268	.	T	C	.	.	MAF_USDA=2.5
NC_035084.1	56050330	.	C	A	.	.	MAF_INRAE=29.167
NC_035084.1	56050340	.	C	A	.	.	MAF_INRAE=29.167
NC_035084.1	56050357	.	T	G	.	.	MAF_INRAE=29.167
NC_035084.1	56050362	.	T	G	.	.	MAF_INRAE=8.333
NC_035084.1	56050426	.	A	T	.	.	MAF_USDA=1.765
NC_035084.1	56050596	.	G	C	.	.	MAF_USDA=4.098
NC_035084.1	56050796	.	G	T	.	.	MAF_INRAE=35.443;MAF_USDA=47.541
NC_035084.1	56050864	.	G	T	.	.	MAF_INRAE=9.167;MAF_USDA=10.588
NC_035084.1	56050865	.	G	T	.	.	MAF_INRAE=21.053;MAF_USDA=4.098
NC_035084.1	56050906	.	G	A	.	.	MAF_USDA=20.588
NC_035084.1	56050931	.	G	A	.	.	MAF_USDA=4.167
NC_035084.1	56050934	.	G	C	.	.	MAF_INRAE=1.667;MAF_USDA=17.213
NC_035084.1	56050936	.	C	T	.	.	MAF_INRAE=49.167;MAF_USDA=20.588
NC_035084.1	56050978	.	A	T	.	.	MAF_INRAE=11.392;MAF_USDA=15.882
NC_035084.1	56050985	.	T	C	.	.	MAF_INRAE=29.114;MAF_USDA=41.176
NC_035084.1	56051085	.	G	A	.	.	MAF_USDA=4.167
NC_035084.1	56051086	.	C	T	.	.	MAF_INRAE=43.671;MAF_USDA=20.588
NC_035084.1	56051415	.	G	A	.	.	MAF_INRAE=16.456;MAF_USDA=12.941
NC_035084.1	56051500	.	A	G	.	.	MAF_INRAE=1.667;MAF_USDA=14.754
NC_035084.1	56051632	.	C	T	.	.	MAF_USDA=20.833
NC_035084.1	56051683	.	T	C	.	.	MAF_INRAE=38.608;MAF_USDA=48.824
NC_035084.1	56051729	.	A	G	.	.	MAF_INRAE=11.392;MAF_USDA=12.353
NC_035084.1	56051832	.	C	A	.	.	MAF_USDA=1.639
NC_035084.1	56051896	.	C	G	.	.	MAF_USDA=2.353
NC_035084.1	56051897	.	A	G	.	.	MAF_USDA=2.941
NC_035084.1	56051898	.	G	C	.	.	MAF_USDA=2.941
NC_035084.1	56051906	.	C	G	.	.	MAF_USDA=2.941
NC_035084.1	56051929	.	G	A	.	.	MAF_USDA=2.459
NC_035084.1	56051969	.	G	T	.	.	MAF_INRAE=29.167;MAF_USDA=14.706
NC_035084.1	56051985	.	C	A	.	.	MAF_INRAE=21.053;MAF_USDA=5.882
NC_035084.1	56052012	.	C	T	.	.	MAF_INRAE=2.532;MAF_USDA=3.279
NC_035084.1	56052045	.	C	T	.	.	MAF_USDA=4.098
NC_035084.1	56052061	.	G	T	.	.	MAF_USDA=1.639
NC_035084.1	56052079	.	T	A	.	.	MAF_USDA=1.639
NC_035084.1	56052092	.	T	G	.	.	MAF_INRAE=21.053;MAF_USDA=7.059
NC_035084.1	56052095	.	A	T	.	.	MAF_USDA=2.459
NC_035084.1	56052118	.	A	G	.	.	MAF_USDA=1.639
NC_035084.1	56052122	.	A	T	.	.	MAF_INRAE=9.494;MAF_USDA=11.475
NC_035084.1	56052127	.	G	T	.	.	MAF_INRAE=19.62;MAF_USDA=47.647
NC_035084.1	56052151	.	A	G	.	.	MAF_INRAE=1.667
NC_035084.1	56052157	.	T	A	.	.	MAF_INRAE=9.494;MAF_USDA=8.197
NC_035084.1	56052161	.	C	T	.	.	MAF_USDA=1.639
NC_035084.1	56052175	.	A	G	.	.	MAF_INRAE=21.053;MAF_USDA=7.059
NC_035084.1	56052203	.	C	T	.	.	MAF_USDA=2.459
NC_035084.1	56052228	.	T	A	.	.	MAF_INRAE=43.671;MAF_USDA=20.588
NC_035084.1	56052266	.	C	T	.	.	MAF_INRAE=21.053;MAF_USDA=3.279
NC_035084.1	56052283	.	G	A	.	.	MAF_USDA=1.639
NC_035084.1	56052463	.	G	T	.	.	MAF_USDA=3.529
NC_035084.1	56052507	.	G	A	.	.	MAF_INRAE=16.456;MAF_USDA=7.647
NC_035084.1	56052511	.	G	T	.	.	MAF_USDA=1.176
NC_035084.1	56052594	.	C	T	.	.	MAF_USDA=2.941
NC_035084.1	56052595	.	G	A	.	.	MAF_USDA=1.639
NC_035084.1	56052680	.	A	T	.	.	MAF_USDA=1.639
NC_035084.1	56052722	.	C	T	.	.	MAF_INRAE=43.671;MAF_USDA=20.588
NC_035084.1	56052792	.	T	C	.	.	MAF_INRAE=16.456;MAF_USDA=14.583
NC_035084.1	56052848	.	C	T	.	.	MAF_USDA=3.333
NC_035084.1	56052947	.	G	C	.	.	MAF_USDA=2.5
NC_035084.1	56053154	.	G	A	.	.	MAF_USDA=1.639
NC_035084.1	56053168	.	G	C	.	.	MAF_USDA=1.639
NC_035084.1	56053169	.	C	A	.	.	MAF_USDA=1.639
NC_035084.1	56053172	.	C	T	.	.	MAF_USDA=1.639
NC_035084.1	56053174	.	T	G	.	.	MAF_USDA=1.639
NC_035084.1	56053229	.	C	T	.	.	MAF_INRAE=23.418;MAF_USDA=20.588
NC_035084.1	56053310	.	C	A	.	.	MAF_USDA=2.459
NC_035084.1	56053316	.	T	A	.	.	MAF_USDA=1.639
NC_035084.1	56053329	.	C	T	.	.	MAF_INRAE=16.456;MAF_USDA=10.588
NC_035084.1	56053374	.	C	T	.	.	MAF_INRAE=9.494;MAF_USDA=9.016
NC_035084.1	56053384	.	A	G	.	.	MAF_INRAE=1.667;MAF_USDA=15.574
NC_035084.1	56053407	.	T	G	.	.	MAF_USDA=4.918
NC_035084.1	56053444	.	C	T	.	.	MAF_USDA=1.639
NC_035084.1	56053516	.	C	A	.	.	MAF_USDA=10.417
NC_035084.1	56053517	.	C	T	.	.	MAF_USDA=17.262
NC_035084.1	56053518	.	C	A	.	.	MAF_USDA=10.417
NC_035084.1	56053541	.	G	T	.	.	MAF_INRAE=5.263;MAF_USDA=10.417
NC_035084.1	56053655	.	G	T	.	.	MAF_USDA=8.333
NC_035084.1	56053690	.	T	A	.	.	MAF_USDA=4.098
NC_035084.1	56053821	.	G	T	.	.	MAF_USDA=1.639
NC_035084.1	56053892	.	T	C	.	.	MAF_USDA=19.672
NC_035084.1	56053984	.	C	T	.	.	MAF_INRAE=9.494;MAF_USDA=8.197
NC_035084.1	56054093	.	T	C	.	.	MAF_INRAE=43.671;MAF_USDA=20.588
NC_035084.1	56054126	.	G	A	.	.	MAF_USDA=2.459
NC_035084.1	56054192	.	T	G	.	.	MAF_USDA=12.295
NC_035084.1	56054243	.	G	A	.	.	MAF_INRAE=2.532;MAF_USDA=2.459
NC_035084.1	56054270	.	T	A	.	.	MAF_USDA=1.639
NC_035084.1	56054277	.	A	G	.	.	MAF_INRAE=16.456;MAF_USDA=13.529
NC_035084.1	56054344	.	T	G	.	.	MAF_USDA=2.459
NC_035084.1	56054385	.	C	T	.	.	MAF_INRAE=43.671;MAF_USDA=23.529
NC_035084.1	56054518	.	G	T	.	.	MAF_USDA=2.459
NC_035084.1	56054806	.	C	T	.	.	MAF_USDA=4.098
NC_035084.1	56054811	.	A	G	.	.	MAF_INRAE=5.263;MAF_USDA=6.471
NC_035084.1	56054828	.	G	T	.	.	MAF_USDA=1.639
NC_035084.1	56054831	.	T	G	.	.	MAF_INRAE=27.848;MAF_USDA=27.647
NC_035084.1	56054865	.	A	G	.	.	MAF_INRAE=16.456;MAF_USDA=7.647
NC_035084.1	56054943	.	T	A	.	.	MAF_INRAE=5.263
NC_035084.1	56055165	.	C	T	.	.	MAF_USDA=2.459
NC_035084.1	56055221	.	C	T	.	.	MAF_USDA=4.098
NC_035084.1	56055234	.	A	G	.	.	MAF_INRAE=9.494;MAF_USDA=17.213
NC_035084.1	56055279	.	C	T	.	.	MAF_INRAE=27.5;MAF_USDA=10.588
NC_035084.1	56055298	.	C	T	.	.	MAF_USDA=1.639
NC_035084.1	56055310	.	G	A	.	.	MAF_USDA=1.639
NC_035084.1	56055374	.	C	T	.	.	MAF_INRAE=9.494;MAF_USDA=7.377
NC_035084.1	56055539	.	G	A	.	.	MAF_INRAE=1.667;MAF_USDA=2.459
NC_035084.1	56055719	.	G	T	.	.	MAF_INRAE=8.861;MAF_USDA=6.557
NC_035084.1	56055861	.	A	C	.	.	MAF_USDA=1.667
NC_035084.1	56055862	.	C	A	.	.	MAF_INRAE=5.263;MAF_USDA=9.524
NC_035084.1	56055979	.	C	T	.	.	MAF_INRAE=28.333;MAF_USDA=12.941
NC_035084.1	56055980	.	G	C	.	.	MAF_USDA=1.639
NC_035084.1	56056048	.	G	T	.	.	MAF_USDA=4.098
NC_035084.1	56056063	.	G	A	.	.	MAF_INRAE=9.494;MAF_USDA=9.016
NC_035084.1	56056067	.	C	T	.	.	MAF_USDA=4.918
NC_035084.1	56056077	.	A	T	.	.	MAF_USDA=4.098
NC_035084.1	56056147	.	A	G	.	.	MAF_USDA=5.738
NC_035084.1	56056177	.	A	C	.	.	MAF_USDA=4.098
NC_035084.1	56056190	.	T	G	.	.	MAF_INRAE=9.494;MAF_USDA=16.393
NC_035084.1	56056211	.	A	G	.	.	MAF_USDA=4.098
NC_035084.1	56056224	.	G	T	.	.	MAF_USDA=3.279
NC_035084.1	56056228	.	G	A	.	.	MAF_USDA=4.098
NC_035084.1	56056263	.	A	C	.	.	MAF_USDA=4.098
NC_035084.1	56056264	.	G	A	.	.	MAF_USDA=4.098
NC_035084.1	56056300	.	A	T	.	.	MAF_INRAE=26.316
NC_035084.1	56056347	.	G	A	.	.	MAF_INRAE=5.263;MAF_USDA=8.235
NC_035084.1	56056391	.	A	G	.	.	MAF_USDA=2.5
NC_035084.1	56056408	.	A	G	.	.	MAF_INRAE=12.658;MAF_USDA=18.452
NC_035084.1	56056509	.	G	A	.	.	MAF_INRAE=9.494
NC_035084.1	56056552	.	C	T	.	.	MAF_USDA=1.639
NC_035084.1	56056617	.	C	G	.	.	MAF_USDA=1.639
NC_035084.1	56056633	.	C	A	.	.	MAF_INRAE=9.494;MAF_USDA=10.656
NC_035084.1	56056634	.	A	G	.	.	MAF_INRAE=26.582;MAF_USDA=50.0
NC_035084.1	56056692	.	C	T	.	.	MAF_INRAE=27.215;MAF_USDA=18.824
NC_035084.1	56056755	.	C	T	.	.	MAF_USDA=2.459
NC_035084.1	56056779	.	C	T	.	.	MAF_INRAE=9.494;MAF_USDA=7.377
NC_035084.1	56056815	.	T	C	.	.	MAF_USDA=2.5
NC_035084.1	56056870	.	C	A	.	.	MAF_INRAE=38.608;MAF_USDA=19.643
NC_035084.1	56056871	.	C	T	.	.	MAF_USDA=2.5
NC_035084.1	56056995	.	A	T	.	.	MAF_INRAE=15.823;MAF_USDA=7.059
NC_035084.1	56057002	.	T	G	.	.	MAF_INRAE=9.494;MAF_USDA=9.016
NC_035084.1	56057097	.	G	T	.	.	MAF_INRAE=4.167;MAF_USDA=7.377
NC_035084.1	56057221	.	A	G	.	.	MAF_INRAE=28.481;MAF_USDA=48.235
NC_035084.1	56057243	.	C	A	.	.	MAF_INRAE=9.167;MAF_USDA=8.333
NC_035084.1	56057321	.	G	A	.	.	MAF_INRAE=9.494;MAF_USDA=8.824
NC_035084.1	56057433	.	G	T	.	.	MAF_USDA=3.279
NC_035084.1	56057438	.	T	A	.	.	MAF_USDA=6.557
NC_035084.1	56057482	.	C	T	.	.	MAF_INRAE=44.937;MAF_USDA=38.235
NC_035084.1	56057520	.	A	G	.	.	MAF_USDA=4.098
NC_035084.1	56057579	.	T	G	.	.	MAF_USDA=3.279
NC_035084.1	56057630	.	T	G	.	.	MAF_USDA=2.459
NC_035084.1	56057656	.	A	T	.	.	MAF_INRAE=43.671;MAF_USDA=20.588
NC_035084.1	56057723	.	A	G	.	.	MAF_INRAE=39.241;MAF_USDA=20.0
NC_035084.1	56057802	.	C	T	.	.	MAF_USDA=3.279
NC_035084.1	56057825	.	G	C	.	.	MAF_USDA=1.639
NC_035084.1	56058048	.	C	G	.	.	MAF_USDA=7.377
NC_035084.1	56058342	.	T	A	.	.	MAF_USDA=1.639
NC_035084.1	56058349	.	G	A	.	.	MAF_INRAE=1.667
NC_035084.1	56058380	.	C	T	.	.	MAF_USDA=3.279
NC_035084.1	56058381	.	G	C	.	.	MAF_USDA=2.459
NC_035084.1	56058441	.	T	G	.	.	MAF_USDA=3.279
NC_035084.1	56058539	.	A	C	.	.	MAF_INRAE=27.848;MAF_USDA=49.412
NC_035084.1	56058587	.	T	C	.	.	MAF_USDA=4.098
NC_035084.1	56058685	.	G	T	.	.	MAF_INRAE=43.671;MAF_USDA=21.176
NC_035084.1	56058688	.	T	A	.	.	MAF_INRAE=10.0;MAF_USDA=5.882
NC_035084.1	56058718	.	A	G	.	.	MAF_INRAE=16.456;MAF_USDA=7.059
NC_035084.1	56058785	.	G	A	.	.	MAF_INRAE=46.203;MAF_USDA=26.471
NC_035084.1	56058843	.	C	A	.	.	MAF_USDA=4.167
NC_035084.1	56058871	.	A	C	.	.	MAF_INRAE=15.823;MAF_USDA=7.059
NC_035084.1	56058956	.	C	A	.	.	MAF_USDA=2.459
NC_035084.1	56058966	.	G	A	.	.	MAF_INRAE=16.456;MAF_USDA=7.059
NC_035084.1	56058969	.	G	C	.	.	MAF_USDA=3.279
NC_035084.1	56058971	.	GTTTTTTTTTTTC	GTTTTTTTTTTTT	.	.	MAF_USDA=10.417
NC_035084.1	56058997	.	C	A	.	.	MAF_USDA=3.279
NC_035084.1	56059106	.	G	T	.	.	MAF_INRAE=18.354;MAF_USDA=37.647
NC_035084.1	56059170	.	A	G	.	.	MAF_USDA=9.412
NC_035084.1	56059291	.	A	G	.	.	MAF_USDA=5.294
NC_035084.1	56059302	.	A	T	.	.	MAF_INRAE=41.139;MAF_USDA=20.588
NC_035084.1	56059365	.	C	T	.	.	MAF_INRAE=41.139;MAF_USDA=20.588
NC_035084.1	56059381	.	C	T	.	.	MAF_INRAE=40.506;MAF_USDA=20.588
NC_035084.1	56059383	.	C	G	.	.	MAF_INRAE=5.263;MAF_USDA=15.294
NC_035084.1	56059396	.	T	G	.	.	MAF_USDA=10.0
NC_035084.1	56059427	.	T	C	.	.	MAF_INRAE=47.368;MAF_USDA=34.706
NC_035084.1	56059461	.	C	T	.	.	MAF_INRAE=13.924;MAF_USDA=5.294
NC_035084.1	56059505	.	C	A	.	.	MAF_USDA=7.647
NC_035084.1	56059558	.	T	C	.	.	MAF_USDA=4.918
NC_035084.1	56059578	.	C	G	.	.	MAF_INRAE=29.114;MAF_USDA=13.529
NC_035084.1	56059723	.	G	A	.	.	MAF_INRAE=15.789;MAF_USDA=1.639
NC_035084.1	56059907	.	G	A	.	.	MAF_INRAE=5.263;MAF_USDA=5.294
NC_035084.1	56059948	.	A	G	.	.	MAF_USDA=2.459
NC_035084.1	56060019	.	C	A	.	.	MAF_USDA=2.459
NC_035084.1	56060021	.	T	A	.	.	MAF_INRAE=14.167;MAF_USDA=2.459
NC_035084.1	56060022	.	T	G	.	.	MAF_USDA=2.083
NC_035084.1	56060035	.	G	A	.	.	MAF_INRAE=21.053;MAF_USDA=1.639
NC_035084.1	56060047	.	A	C	.	.	MAF_INRAE=39.241;MAF_USDA=48.235
NC_035084.1	56060058	.	C	T	.	.	MAF_USDA=2.459
NC_035084.1	56060096	.	T	G	.	.	MAF_USDA=1.667
NC_035084.1	56060147	.	C	G	.	.	MAF_INRAE=12.5
NC_035084.1	56060164	.	A	G	.	.	MAF_USDA=9.167
NC_035084.1	56060213	.	T	C	.	.	MAF_INRAE=10.0;MAF_USDA=4.706
NC_035084.1	56060217	.	C	T	.	.	MAF_INRAE=27.215;MAF_USDA=49.412
NC_035084.1	56060220	.	C	A	.	.	MAF_USDA=3.279
NC_035084.1	56060316	.	T	A	.	.	MAF_USDA=4.098
NC_035084.1	56060326	.	G	A	.	.	MAF_USDA=4.098
NC_035084.1	56060336	.	T	A	.	.	MAF_USDA=4.098
NC_035084.1	56060527	.	A	T	.	.	MAF_USDA=2.459
NC_035084.1	56060577	.	GTT	GTG	.	.	MAF_USDA=39.583
NC_035084.1	56060579	.	T	G	.	.	MAF_INRAE=30.833
NC_035084.1	56060626	.	C	T	.	.	MAF_INRAE=5.263;MAF_USDA=10.417
NC_035084.1	56060665	.	G	A	.	.	MAF_USDA=4.706
NC_035084.1	56060667	.	A	G	.	.	MAF_USDA=4.118
NC_035084.1	56060857	.	C	A	.	.	MAF_USDA=4.098
NC_035084.1	56060881	.	T	A	.	.	MAF_USDA=10.656
NC_035084.1	56060890	.	A	G	.	.	MAF_INRAE=17.089;MAF_USDA=13.529
NC_035084.1	56060927	.	G	A	.	.	MAF_USDA=2.941
NC_035084.1	56060937	.	G	A	.	.	MAF_INRAE=4.167
NC_035084.1	56061018	.	G	A	.	.	MAF_USDA=44.118
NC_035084.1	56061075	.	C	T	.	.	MAF_USDA=2.5
NC_035084.1	56061955	.	G	A	.	.	MAF_USDA=6.471
NC_035084.1	56062001	.	C	T	.	.	MAF_USDA=3.333
NC_035084.1	56062157	.	G	A	.	.	MAF_INRAE=43.038;MAF_USDA=30.588
NC_035084.1	56062190	.	G	T	.	.	MAF_INRAE=47.468;MAF_USDA=18.235
NC_035084.1	56062243	.	C	T	.	.	MAF_USDA=2.459
NC_035084.1	56062300	.	T	A	.	.	MAF_INRAE=38.608;MAF_USDA=38.824
NC_035084.1	56062326	.	A	G	.	.	MAF_USDA=4.098
NC_035084.1	56062337	.	T	A	.	.	MAF_INRAE=5.263;MAF_USDA=10.417
NC_035084.1	56062403	.	A	G	.	.	MAF_USDA=7.647
NC_035084.1	56062410	.	C	A	.	.	MAF_USDA=7.143
NC_035084.1	56062444	.	A	G	.	.	MAF_INRAE=5.263;MAF_USDA=10.417
NC_035084.1	56062484	.	T	G	.	.	MAF_USDA=7.647
NC_035084.1	56062618	.	C	A	.	.	MAF_INRAE=13.333
NC_035084.1	56062626	.	G	A	.	.	MAF_INRAE=12.658;MAF_USDA=21.176
NC_035084.1	56062651	.	C	T	.	.	MAF_INRAE=8.228
NC_035084.1	56062666	.	G	A	.	.	MAF_USDA=3.529
NC_035084.1	56062710	.	T	C	.	.	MAF_INRAE=5.0;MAF_USDA=8.333
NC_035084.1	56062800	.	A	G	.	.	MAF_USDA=1.639
NC_035084.1	56062877	.	T	A	.	.	MAF_INRAE=8.861;MAF_USDA=12.295
NC_035084.1	56062893	.	T	G	.	.	MAF_USDA=4.098
NC_035084.1	56062900	.	T	C	.	.	MAF_USDA=3.279
NC_035084.1	56063002	.	C	T	.	.	MAF_USDA=2.459
NC_035084.1	56063173	.	A	C	.	.	MAF_INRAE=14.167;MAF_USDA=2.459
NC_035084.1	56063317	.	A	C	.	.	MAF_INRAE=15.0;MAF_USDA=2.459
NC_035084.1	56063369	.	C	A	.	.	MAF_INRAE=5.833;MAF_USDA=6.471
NC_035084.1	56063379	.	C	A	.	.	MAF_INRAE=10.526;MAF_USDA=9.016
NC_035084.1	56063417	.	A	C	.	.	MAF_INRAE=7.5;MAF_USDA=4.118
NC_035084.1	56063445	.	G	C	.	.	MAF_USDA=1.639
NC_035084.1	56063459	.	C	G	.	.	MAF_INRAE=28.481;MAF_USDA=27.647
NC_035084.1	56063482	.	A	G	.	.	MAF_USDA=5.738
NC_035084.1	56063494	.	A	G	.	.	MAF_INRAE=27.848;MAF_USDA=41.176
NC_035084.1	56063511	.	C	T	.	.	MAF_INRAE=16.456
NC_035084.1	56063531	.	A	C	.	.	MAF_USDA=8.235
NC_035084.1	56063535	.	G	T	.	.	MAF_INRAE=27.215;MAF_USDA=37.647
NC_035084.1	56063550	.	G	T	.	.	MAF_INRAE=27.215;MAF_USDA=27.647
NC_035084.1	56063556	.	C	T	.	.	MAF_USDA=4.098
NC_035084.1	56063666	.	G	A	.	.	MAF_INRAE=10.127;MAF_USDA=10.588
NC_035084.1	56063700	.	TGTGCTGGTTGTCTGGGGTGCAGCAGCACGG	TGTGCTGGTTGTCTGGGGTGCAGCAGCACGA	.	.	MAF_USDA=25.0
NC_035084.1	56063730	.	G	A	.	.	MAF_INRAE=27.848
NC_035084.1	56063737	.	T	G	.	.	MAF_INRAE=8.228
NC_035084.1	56063752	.	C	A	.	.	MAF_INRAE=8.228;MAF_USDA=20.492
NC_035084.1	56063763	.	C	T	.	.	MAF_USDA=2.459
NC_035084.1	56063892	.	C	T	.	.	MAF_USDA=7.059
NC_035084.1	56063996	.	C	A	.	.	MAF_INRAE=8.861;MAF_USDA=2.459
NC_035084.1	56064084	.	T	C	.	.	MAF_USDA=1.639
NC_035084.1	56064094	.	C	T	.	.	MAF_INRAE=5.263
NC_035084.1	56064108	.	G	A	.	.	MAF_INRAE=46.835;MAF_USDA=20.588
NC_035084.1	56064252	.	A	C	.	.	MAF_USDA=1.639
NC_035084.1	56064386	.	G	A	.	.	MAF_INRAE=27.848;MAF_USDA=40.0
NC_035084.1	56064476	.	C	A	.	.	MAF_USDA=1.639
NC_035084.1	56064542	.	C	T	.	.	MAF_USDA=3.279
NC_035084.1	56064546	.	G	C	.	.	MAF_INRAE=26.582;MAF_USDA=24.118
NC_035084.1	56064590	.	G	T	.	.	MAF_INRAE=46.835;MAF_USDA=21.176
NC_035084.1	56064652	.	T	C	.	.	MAF_INRAE=27.848;MAF_USDA=35.882
NC_035084.1	56064742	.	T	A	.	.	MAF_INRAE=10.526;MAF_USDA=9.016
NC_035084.1	56064797	.	C	G	.	.	MAF_INRAE=10.526;MAF_USDA=9.016
NC_035084.1	56064938	.	T	G	.	.	MAF_INRAE=10.127;MAF_USDA=10.588
NC_035084.1	56065164	.	G	A	.	.	MAF_USDA=2.459
NC_035084.1	56065175	.	G	T	.	.	MAF_INRAE=46.835;MAF_USDA=20.0
NC_035084.1	56065203	.	G	A	.	.	MAF_USDA=5.294
NC_035084.1	56065258	.	A	G	.	.	MAF_INRAE=26.582;MAF_USDA=40.0
NC_035084.1	56065357	.	G	A	.	.	MAF_INRAE=25.833
NC_035084.1	56065416	.	C	A	.	.	MAF_USDA=1.639
NC_035084.1	56065451	.	C	T	.	.	MAF_USDA=1.695
NC_035084.1	56066677	.	T	A	.	.	MAF_USDA=3.39
NC_035084.1	56066705	.	G	A	.	.	MAF_USDA=1.667
NC_035084.1	56066741	.	A	C	.	.	MAF_USDA=3.571
NC_035084.1	56066786	.	G	A	.	.	MAF_USDA=6.471
NC_035084.1	56066870	.	T	G	.	.	MAF_USDA=1.667
NC_035084.1	56066885	.	A	G	.	.	MAF_INRAE=13.924;MAF_USDA=20.833
NC_035084.1	56066969	.	G	A	.	.	MAF_USDA=1.639
NC_035084.1	56067017	.	G	T	.	.	MAF_INRAE=5.833;MAF_USDA=7.377
NC_035084.1	56067044	.	T	C	.	.	MAF_INRAE=8.333;MAF_USDA=8.235
NC_035084.1	56067181	.	C	T	.	.	MAF_USDA=1.639
NC_035084.1	56067239	.	C	A	.	.	MAF_INRAE=12.658;MAF_USDA=2.941
NC_035084.1	56067387	.	G	T	.	.	MAF_INRAE=37.975;MAF_USDA=34.118
NC_035084.1	56067629	.	C	T	.	.	MAF_INRAE=5.833;MAF_USDA=2.941
NC_035084.1	56067653	.	T	A	.	.	MAF_INRAE=32.911;MAF_USDA=45.294
NC_035084.1	56067739	.	C	A	.	.	MAF_INRAE=10.127;MAF_USDA=17.213
NC_035084.1	56067772	.	A	G	.	.	MAF_INRAE=34.177;MAF_USDA=31.25
NC_035084.1	56067944	.	G	A	.	.	MAF_USDA=2.459
NC_035084.1	56068013	.	C	A	.	.	MAF_USDA=1.639
NC_035084.1	56068248	.	A	C	.	.	MAF_USDA=2.353
NC_035084.1	56068281	.	C	T	.	.	MAF_INRAE=10.127;MAF_USDA=20.492
NC_035084.1	56068366	.	A	G	.	.	MAF_USDA=1.639
NC_035084.1	56068393	.	C	A	.	.	MAF_INRAE=21.053;MAF_USDA=1.639
NC_035084.1	56068397	.	C	A	.	.	MAF_USDA=1.639
NC_035084.1	56068459	.	G	A	.	.	MAF_INRAE=5.833;MAF_USDA=6.471
NC_035084.1	56068514	.	G	T	.	.	MAF_USDA=4.167
NC_035084.1	56068534	.	A	C	.	.	MAF_INRAE=32.278;MAF_USDA=43.529
NC_035084.1	56068688	.	T	G	.	.	MAF_USDA=3.279
NC_035084.1	56068769	.	A	T	.	.	MAF_USDA=3.279
NC_035084.1	56068813	.	C	G	.	.	MAF_INRAE=5.833;MAF_USDA=6.471
NC_035084.1	56068879	.	G	A	.	.	MAF_USDA=4.118
NC_035084.1	56068908	.	T	G	.	.	MAF_USDA=6.557
NC_035084.1	56068926	.	A	C	.	.	MAF_USDA=1.639
NC_035084.1	56068927	.	C	T	.	.	MAF_USDA=2.459
NC_035084.1	56068928	.	A	T	.	.	MAF_USDA=2.459
NC_035084.1	56068954	.	C	T	.	.	MAF_USDA=10.417
NC_035084.1	56068995	.	A	G	.	.	MAF_USDA=1.639
NC_035084.1	56069347	.	T	G	.	.	MAF_INRAE=10.759;MAF_USDA=33.529
NC_035084.1	56069406	.	G	T	.	.	MAF_INRAE=15.789;MAF_USDA=31.176
NC_035084.1	56069447	.	C	A	.	.	MAF_INRAE=23.418;MAF_USDA=36.471
NC_035084.1	56069588	.	T	C	.	.	MAF_INRAE=23.418;MAF_USDA=38.235
NC_035084.1	56069693	.	T	C	.	.	MAF_USDA=7.143
NC_035084.1	56069810	.	A	G	.	.	MAF_USDA=5.738
NC_035084.1	56069887	.	G	T	.	.	MAF_USDA=1.639
NC_035084.1	56069890	.	A	T	.	.	MAF_USDA=3.279
NC_035084.1	56069934	.	A	T	.	.	MAF_INRAE=15.833
NC_035084.1	56070005	.	G	T	.	.	MAF_USDA=4.098
NC_035084.1	56070074	.	C	T	.	.	MAF_INRAE=1.667;MAF_USDA=2.459
NC_035084.1	56070083	.	G	A	.	.	MAF_INRAE=10.127;MAF_USDA=12.941
NC_035084.1	56070356	.	T	A	.	.	MAF_INRAE=15.823
NC_035084.1	56070358	.	G	A	.	.	MAF_INRAE=17.5
NC_035084.1	56070443	.	T	A	.	.	MAF_USDA=1.639
NC_035084.1	56070517	.	C	A	.	.	MAF_INRAE=15.789;MAF_USDA=8.929
NC_035084.1	56070531	.	G	A	.	.	MAF_USDA=7.059
NC_035084.1	56070546	.	C	T	.	.	MAF_USDA=2.459
NC_035084.1	56070568	.	A	G	.	.	MAF_INRAE=47.368;MAF_USDA=44.578
NC_035084.1	56070594	.	C	G	.	.	MAF_INRAE=36.842
NC_035084.1	56070650	.	T	G	.	.	MAF_USDA=47.826
NC_035084.1	56070795	.	A	T	.	.	MAF_INRAE=5.833
NC_035084.1	56070871	.	G	A	.	.	MAF_USDA=11.475
NC_035084.1	56070949	.	A	C	.	.	MAF_USDA=47.917
NC_035084.1	56070976	.	G	A	.	.	MAF_USDA=2.459
NC_035084.1	56070988	.	C	T	.	.	MAF_USDA=29.167
NC_035084.1	56070994	.	C	A	.	.	MAF_USDA=18.824
NC_035084.1	56071031	.	C	A	.	.	MAF_USDA=8.333
NC_035084.1	56071123	.	C	G	.	.	MAF_USDA=50.0
NC_035084.1	56071124	.	G	A	.	.	MAF_USDA=13.043
NC_035084.1	56071174	.	T	C	.	.	MAF_INRAE=10.0;MAF_USDA=18.75
NC_035084.1	56071285	.	A	T	.	.	MAF_USDA=4.706
NC_035084.1	56071447	.	G	T	.	.	MAF_USDA=1.639
NC_035084.1	56071488	.	A	T	.	.	MAF_USDA=1.639
NC_035084.1	56071591	.	T	C	.	.	MAF_INRAE=36.076;MAF_USDA=41.176
NC_035084.1	56071616	.	T	A	.	.	MAF_USDA=1.639
NC_035084.1	56071721	.	G	A	.	.	MAF_USDA=11.667
NC_035084.1	56071729	.	G	A	.	.	MAF_INRAE=35.443;MAF_USDA=17.857
NC_035084.1	56071746	.	G	T	.	.	MAF_INRAE=16.456;MAF_USDA=10.0
NC_035084.1	56071759	.	C	G	.	.	MAF_USDA=11.475
NC_035084.1	56071796	.	G	A	.	.	MAF_USDA=3.279
NC_035084.1	56071865	.	T	G	.	.	MAF_USDA=4.167
NC_035084.1	56072078	.	A	C	.	.	MAF_USDA=1.639
NC_035084.1	56072084	.	T	A	.	.	MAF_USDA=10.417
NC_035084.1	56072161	.	G	A	.	.	MAF_USDA=13.115
NC_035084.1	56072219	.	C	T	.	.	MAF_USDA=14.754
NC_035084.1	56072239	.	C	T	.	.	MAF_INRAE=15.789;MAF_USDA=2.459
NC_035084.1	56072360	.	G	T	.	.	MAF_INRAE=13.291;MAF_USDA=20.0
NC_035084.1	56072361	.	A	T	.	.	MAF_INRAE=5.833;MAF_USDA=20.0
NC_035084.1	56072387	.	A	C	.	.	MAF_INRAE=19.62;MAF_USDA=28.824
NC_035084.1	56072438	.	G	C	.	.	MAF_INRAE=31.013;MAF_USDA=44.118
NC_035084.1	56072449	.	C	T	.	.	MAF_USDA=3.279
NC_035084.1	56072471	.	C	G	.	.	MAF_INRAE=2.632
NC_035084.1	56072737	.	C	A	.	.	MAF_USDA=1.639
NC_035084.1	56072787	.	T	G	.	.	MAF_USDA=2.459
NC_035084.1	56072799	.	G	T	.	.	MAF_INRAE=12.658;MAF_USDA=3.529
NC_035084.1	56072802	.	A	G	.	.	MAF_USDA=3.529
NC_035084.1	56072831	.	A	T	.	.	MAF_USDA=1.765
NC_035084.1	56072901	.	G	A	.	.	MAF_INRAE=13.291;MAF_USDA=25.294
NC_035084.1	56072911	.	G	A	.	.	MAF_USDA=2.459
NC_035084.1	56073048	.	G	A	.	.	MAF_INRAE=50.0;MAF_USDA=30.0
NC_035084.1	56073061	.	C	A	.	.	MAF_INRAE=9.167;MAF_USDA=25.0
NC_035084.1	56073081	.	G	A	.	.	MAF_INRAE=21.053;MAF_USDA=2.459
NC_035084.1	56073112	.	C	T	.	.	MAF_INRAE=8.333;MAF_USDA=27.647
NC_035084.1	56073129	.	G	A	.	.	MAF_INRAE=46.835;MAF_USDA=20.0
NC_035084.1	56073144	.	T	G	.	.	MAF_USDA=1.639
NC_035084.1	56073161	.	A	T	.	.	MAF_INRAE=8.333;MAF_USDA=7.059
NC_035084.1	56073199	.	C	T	.	.	MAF_INRAE=21.053;MAF_USDA=14.706
NC_035084.1	56073262	.	C	A	.	.	MAF_INRAE=9.167;MAF_USDA=30.0
NC_035084.1	56073303	.	G	A	.	.	MAF_USDA=1.639
NC_035084.1	56073456	.	C	G	.	.	MAF_USDA=4.167
NC_035084.1	56073499	.	T	A	.	.	MAF_INRAE=24.684;MAF_USDA=35.294
NC_035084.1	56073529	.	T	G	.	.	MAF_INRAE=18.987;MAF_USDA=30.0
NC_035084.1	56073539	.	A	G	.	.	MAF_INRAE=8.333;MAF_USDA=27.059
NC_035084.1	56073607	.	A	G	.	.	MAF_INRAE=8.333;MAF_USDA=12.353
NC_035084.1	56073710	.	G	C	.	.	MAF_INRAE=10.0;MAF_USDA=26.471
NC_035084.1	56073714	.	A	G	.	.	MAF_INRAE=15.0;MAF_USDA=8.197
NC_035084.1	56073758	.	C	A	.	.	MAF_INRAE=8.333;MAF_USDA=26.471
NC_035084.1	56073869	.	C	G	.	.	MAF_INRAE=14.557;MAF_USDA=10.656
NC_035084.1	56073900	.	A	T	.	.	MAF_INRAE=8.333;MAF_USDA=27.059
NC_035084.1	56073992	.	C	A	.	.	MAF_INRAE=14.557
NC_035084.1	56074036	.	T	G	.	.	MAF_USDA=4.167
NC_035084.1	56074072	.	A	C	.	.	MAF_INRAE=13.291;MAF_USDA=26.471
NC_035084.1	56074143	.	T	A	.	.	MAF_INRAE=7.5;MAF_USDA=28.049
NC_035084.1	56074169	.	G	T	.	.	MAF_INRAE=7.5;MAF_USDA=28.235
NC_035084.1	56074271	.	C	T	.	.	MAF_INRAE=9.494;MAF_USDA=10.0
NC_035084.1	56074319	.	G	C	.	.	MAF_INRAE=14.557;MAF_USDA=10.656
NC_035084.1	56074326	.	A	G	.	.	MAF_INRAE=8.333;MAF_USDA=25.882
NC_035084.1	56074331	.	C	T	.	.	MAF_INRAE=5.833;MAF_USDA=6.25
NC_035084.1	56074365	.	C	T	.	.	MAF_INRAE=7.5;MAF_USDA=26.471
NC_035084.1	56074398	.	G	A	.	.	MAF_USDA=3.279
NC_035084.1	56074403	.	C	A	.	.	MAF_USDA=1.765
NC_035084.1	56074407	.	G	T	.	.	MAF_USDA=1.639
NC_035084.1	56074409	.	G	A	.	.	MAF_INRAE=10.526
NC_035084.1	56074410	.	C	T	.	.	MAF_INRAE=7.5;MAF_USDA=8.824
NC_035084.1	56074466	.	T	C	.	.	MAF_INRAE=8.333;MAF_USDA=26.471
NC_035084.1	56074487	.	C	T	.	.	MAF_INRAE=8.333;MAF_USDA=26.471
NC_035084.1	56074502	.	T	C	.	.	MAF_INRAE=27.848;MAF_USDA=33.529
NC_035084.1	56074631	.	G	T	.	.	MAF_USDA=1.639
NC_035084.1	56074683	.	G	A	.	.	MAF_INRAE=14.557;MAF_USDA=9.836
NC_035084.1	56074704	.	A	G	.	.	MAF_INRAE=9.494;MAF_USDA=10.0
NC_035084.1	56074712	.	C	T	.	.	MAF_INRAE=6.667;MAF_USDA=8.197
NC_035084.1	56074765	.	A	G	.	.	MAF_INRAE=8.333;MAF_USDA=27.647
NC_035084.1	56074793	.	G	A	.	.	MAF_INRAE=8.333;MAF_USDA=12.941
NC_035084.1	56074802	.	C	T	.	.	MAF_USDA=2.459
NC_035084.1	56074834	.	C	T	.	.	MAF_USDA=20.0
NC_035084.1	56074843	.	C	T	.	.	MAF_USDA=4.167
NC_035084.1	56074903	.	T	C	.	.	MAF_USDA=4.167
NC_035084.1	56074974	.	G	T	.	.	MAF_INRAE=42.405;MAF_USDA=46.471
NC_035084.1	56075018	.	T	A	.	.	MAF_INRAE=14.557;MAF_USDA=7.377
NC_035084.1	56075116	.	T	C	.	.	MAF_USDA=15.882
NC_035084.1	56075212	.	C	T	.	.	MAF_INRAE=5.833;MAF_USDA=20.0
NC_035084.1	56075231	.	A	C	.	.	MAF_INRAE=10.127;MAF_USDA=14.118
NC_035084.1	56075237	.	G	T	.	.	MAF_USDA=5.738
NC_035084.1	56075273	.	C	T	.	.	MAF_USDA=1.639
NC_035084.1	56075285	.	C	T	.	.	MAF_USDA=2.459
NC_035084.1	56075286	.	G	A	.	.	MAF_INRAE=9.494;MAF_USDA=9.412
NC_035084.1	56075294	.	G	A	.	.	MAF_USDA=10.417
NC_035084.1	56075335	.	A	G	.	.	MAF_USDA=2.459
NC_035084.1	56075341	.	G	C	.	.	MAF_INRAE=37.975;MAF_USDA=35.417
NC_035084.1	56075361	.	G	T	.	.	MAF_INRAE=8.333;MAF_USDA=10.0
NC_035084.1	56075375	.	G	A	.	.	MAF_USDA=2.459
NC_035084.1	56075390	.	G	T	.	.	MAF_USDA=13.529
NC_035084.1	56075402	.	C	G	.	.	MAF_INRAE=13.291;MAF_USDA=20.0
NC_035084.1	56075404	.	C	T	.	.	MAF_INRAE=6.667;MAF_USDA=6.557
NC_035084.1	56075449	.	G	T	.	.	MAF_INRAE=13.291;MAF_USDA=40.0
NC_035084.1	56075467	.	A	C	.	.	MAF_INRAE=13.291;MAF_USDA=20.0
NC_035084.1	56075563	.	C	A	.	.	MAF_USDA=4.167
NC_035084.1	56075623	.	A	G	.	.	MAF_INRAE=14.557;MAF_USDA=9.016
NC_035084.1	56075738	.	C	T	.	.	MAF_USDA=2.459
NC_035084.1	56075839	.	C	T	.	.	MAF_INRAE=5.0;MAF_USDA=2.941
NC_035084.1	56075982	.	G	A	.	.	MAF_INRAE=13.291;MAF_USDA=40.0
NC_035084.1	56076010	.	A	G	.	.	MAF_USDA=20.833
NC_035084.1	56076065	.	A	C	.	.	MAF_INRAE=49.367;MAF_USDA=18.824
NC_035084.1	56076102	.	G	A	.	.	MAF_USDA=2.459
NC_035084.1	56076124	.	A	G	.	.	MAF_INRAE=13.291;MAF_USDA=39.412
NC_035084.1	56076138	.	T	G	.	.	MAF_INRAE=38.333;MAF_USDA=25.294
NC_035084.1	56076139	.	G	A	.	.	MAF_INRAE=1.667;MAF_USDA=2.459
NC_035084.1	56076140	.	C	T	.	.	MAF_USDA=2.941
NC_035084.1	56076210	.	A	G	.	.	MAF_INRAE=8.333;MAF_USDA=7.059
NC_035084.1	56076218	.	C	T	.	.	MAF_USDA=14.118
NC_035084.1	56076233	.	G	A	.	.	MAF_USDA=1.639
NC_035084.1	56076319	.	G	T	.	.	MAF_INRAE=6.667;MAF_USDA=9.016
NC_035084.1	56076425	.	T	G	.	.	MAF_USDA=4.167
NC_035084.1	56076449	.	C	G	.	.	MAF_INRAE=1.667;MAF_USDA=2.459
NC_035084.1	56076477	.	T	C	.	.	MAF_INRAE=50.0;MAF_USDA=17.647
NC_035084.1	56076500	.	T	G	.	.	MAF_USDA=4.167
NC_035084.1	56076556	.	C	T	.	.	MAF_INRAE=8.333;MAF_USDA=3.529
NC_035084.1	56076584	.	C	T	.	.	MAF_USDA=1.639
NC_035084.1	56076595	.	C	A	.	.	MAF_INRAE=12.658;MAF_USDA=14.583
NC_035084.1	56076633	.	T	A	.	.	MAF_USDA=10.417
NC_035084.1	56076644	.	G	A	.	.	MAF_USDA=8.333
NC_035084.1	56076702	.	A	T	.	.	MAF_USDA=8.696
NC_035084.1	56076737	.	G	C	.	.	MAF_USDA=12.5
NC_035084.1	56076844	.	A	T	.	.	MAF_USDA=16.667
NC_035084.1	56078257	.	A	G	.	.	MAF_INRAE=15.833
NC_035084.1	56078333	.	G	T	.	.	MAF_INRAE=6.667
NC_035084.1	56078401	.	G	A	.	.	MAF_INRAE=16.667
NC_035084.1	56078449	.	C	T	.	.	MAF_INRAE=9.167
NC_035084.1	56078500	.	G	T	.	.	MAF_INRAE=6.667
NC_035084.1	56078514	.	G	T	.	.	MAF_INRAE=38.333
NC_035084.1	56078607	.	A	G	.	.	MAF_INRAE=1.667
NC_035084.1	56078666	.	A	G	.	.	MAF_INRAE=8.333
NC_035084.1	56078721	.	G	A	.	.	MAF_INRAE=9.167
NC_035084.1	56078772	.	C	T	.	.	MAF_INRAE=12.658;MAF_USDA=37.349
NC_035084.1	56078825	.	T	G	.	.	MAF_USDA=8.333
NC_035084.1	56078826	.	T	A	.	.	MAF_INRAE=12.658;MAF_USDA=38.69
NC_035084.1	56078856	.	C	T	.	.	MAF_USDA=1.19
NC_035084.1	56078862	.	C	T	.	.	MAF_INRAE=12.658;MAF_USDA=38.69
NC_035084.1	56078891	.	C	G	.	.	MAF_USDA=1.667
NC_035084.1	56078963	.	T	C	.	.	MAF_INRAE=13.291;MAF_USDA=37.059
NC_035084.1	56079016	.	A	G	.	.	MAF_INRAE=13.291;MAF_USDA=37.059
NC_035084.1	56079021	.	A	G	.	.	MAF_INRAE=13.291;MAF_USDA=38.235
NC_035084.1	56079025	.	G	T	.	.	MAF_INRAE=5.0;MAF_USDA=37.059
NC_035084.1	56079064	.	G	A	.	.	MAF_INRAE=12.025;MAF_USDA=37.647
NC_035084.1	56079097	.	C	T	.	.	MAF_USDA=14.583
NC_035084.1	56079109	.	A	C	.	.	MAF_INRAE=15.823;MAF_USDA=13.333
NC_035084.1	56079122	.	T	G,C	.	.	MAF_INRAE=36.842
NC_035084.1	56079130	.	G	A	.	.	MAF_INRAE=48.734;MAF_USDA=20.0
NC_035084.1	56079165	.	C	T	.	.	MAF_INRAE=12.658;MAF_USDA=38.824
NC_035084.1	56079171	.	G	T	.	.	MAF_INRAE=12.658;MAF_USDA=38.824
NC_035084.1	56079187	.	T	A	.	.	MAF_USDA=3.279
NC_035084.1	56079194	.	A	G	.	.	MAF_INRAE=49.367;MAF_USDA=19.412
NC_035084.1	56079258	.	A	C	.	.	MAF_INRAE=12.658;MAF_USDA=36.471
NC_035084.1	56079281	.	A	G	.	.	MAF_USDA=1.639
NC_035084.1	56079288	.	T	C	.	.	MAF_INRAE=5.0
NC_035084.1	56079302	.	T	C	.	.	MAF_INRAE=4.167;MAF_USDA=35.294
NC_035084.1	56079316	.	G	A	.	.	MAF_INRAE=4.167;MAF_USDA=35.882
NC_035084.1	56079353	.	C	T	.	.	MAF_INRAE=2.5;MAF_USDA=36.471
NC_035084.1	56079374	.	T	C	.	.	MAF_USDA=1.639
NC_035084.1	56079428	.	T	A	.	.	MAF_USDA=5.738
NC_035084.1	56079488	.	A	T	.	.	MAF_INRAE=13.291;MAF_USDA=39.412
NC_035084.1	56079512	.	T	A	.	.	MAF_USDA=4.167
NC_035084.1	56079554	.	A	G	.	.	MAF_USDA=2.459
NC_035084.1	56079578	.	T	C	.	.	MAF_INRAE=5.696;MAF_USDA=11.765
NC_035084.1	56079609	.	T	C	.	.	MAF_USDA=2.459
NC_035084.1	56079676	.	T	A	.	.	MAF_INRAE=5.696;MAF_USDA=8.824
NC_035084.1	56079686	.	T	C	.	.	MAF_INRAE=12.025;MAF_USDA=39.881
NC_035084.1	56079714	.	A	T	.	.	MAF_USDA=1.667
NC_035084.1	56079726	.	T	G	.	.	MAF_USDA=1.667
NC_035084.1	56079743	.	G	T	.	.	MAF_INRAE=48.734;MAF_USDA=19.643
NC_035084.1	56079770	.	T	G	.	.	MAF_INRAE=15.789;MAF_USDA=4.167
NC_035084.1	56080026	.	G	A	.	.	MAF_USDA=2.459
NC_035084.1	56080067	.	C	T	.	.	MAF_INRAE=7.5;MAF_USDA=4.706
NC_035084.1	56080103	.	A	G	.	.	MAF_INRAE=12.025;MAF_USDA=40.0
NC_035084.1	56080121	.	A	T	.	.	MAF_USDA=1.667
NC_035084.1	56080168	.	A	C	.	.	MAF_USDA=1.639
NC_035084.1	56080274	.	C	A	.	.	MAF_INRAE=10.833;MAF_USDA=1.639
NC_035084.1	56080367	.	G	T	.	.	MAF_INRAE=5.063;MAF_USDA=15.574
NC_035084.1	56080409	.	C	G	.	.	MAF_INRAE=12.025;MAF_USDA=40.588
NC_035084.1	56080443	.	A	G	.	.	MAF_INRAE=5.696;MAF_USDA=10.588
NC_035084.1	56080493	.	C	T	.	.	MAF_USDA=2.459
NC_035084.1	56080519	.	G	A	.	.	MAF_INRAE=24.684;MAF_USDA=48.824
NC_035084.1	56080523	.	T	A	.	.	MAF_USDA=1.639
NC_035084.1	56080644	.	A	G	.	.	MAF_INRAE=17.722;MAF_USDA=47.647
NC_035084.1	56080671	.	G	C	.	.	MAF_INRAE=8.333;MAF_USDA=4.118
NC_035084.1	56080672	.	A	C	.	.	MAF_INRAE=8.333;MAF_USDA=4.118
NC_035084.1	56080680	.	C	G	.	.	MAF_INRAE=5.263;MAF_USDA=2.941
NC_035084.1	56080719	.	A	C	.	.	MAF_USDA=2.353
NC_035084.1	56080792	.	T	C	.	.	MAF_USDA=10.417
NC_035084.1	56080801	.	A	G	.	.	MAF_USDA=10.417
NC_035084.1	56080804	.	T	G	.	.	MAF_USDA=12.5
NC_035084.1	56080933	.	C	A	.	.	MAF_USDA=1.765
NC_035084.1	56081774	.	T	C	.	.	MAF_INRAE=16.456;MAF_USDA=42.262
NC_035084.1	56081786	.	A	C	.	.	MAF_INRAE=18.354;MAF_USDA=11.31
NC_035084.1	56081811	.	C	T	.	.	MAF_INRAE=10.526
NC_035084.1	56081822	.	G	A	.	.	MAF_INRAE=15.789;MAF_USDA=4.118
NC_035084.1	56081862	.	T	C	.	.	MAF_INRAE=15.833
NC_035084.1	56081926	.	T	C	.	.	MAF_USDA=2.083
NC_035084.1	56081991	.	T	G	.	.	MAF_INRAE=17.722;MAF_USDA=33.333
NC_035084.1	56081996	.	C	A	.	.	MAF_USDA=5.738
NC_035084.1	56082039	.	C	A	.	.	MAF_INRAE=17.722;MAF_USDA=42.353
NC_035084.1	56082111	.	T	A	.	.	MAF_INRAE=1.667;MAF_USDA=3.279
NC_035084.1	56082112	.	A	T	.	.	MAF_USDA=1.639
NC_035084.1	56082118	.	A	C	.	.	MAF_INRAE=43.333;MAF_USDA=15.294
NC_035084.1	56082132	.	T	C	.	.	MAF_INRAE=5.063;MAF_USDA=13.529
NC_035084.1	56082181	.	A	T	.	.	MAF_INRAE=31.013;MAF_USDA=13.529
NC_035084.1	56082291	.	G	T	.	.	MAF_INRAE=4.43;MAF_USDA=12.941
NC_035084.1	56082330	.	G	A	.	.	MAF_USDA=5.738
NC_035084.1	56082343	.	C	T	.	.	MAF_INRAE=15.833
NC_035084.1	56082376	.	T	C	.	.	MAF_INRAE=17.722;MAF_USDA=43.529
NC_035084.1	56082424	.	C	T	.	.	MAF_USDA=1.176
NC_035084.1	56082575	.	T	C	.	.	MAF_INRAE=5.063;MAF_USDA=13.529
NC_035084.1	56082603	.	C	T	.	.	MAF_INRAE=18.354;MAF_USDA=10.588
NC_035084.1	56082661	.	A	T	.	.	MAF_USDA=2.353
NC_035084.1	56082668	.	G	T	.	.	MAF_INRAE=17.722;MAF_USDA=43.529
NC_035084.1	56082760	.	G	A	.	.	MAF_INRAE=15.833
NC_035084.1	56082854	.	A	C	.	.	MAF_USDA=1.639
NC_035084.1	56082982	.	A	T	.	.	MAF_INRAE=1.667;MAF_USDA=25.0
NC_035084.1	56082987	.	A	C	.	.	MAF_INRAE=1.667;MAF_USDA=3.333
NC_035084.1	56082990	.	T	A	.	.	MAF_INRAE=48.734;MAF_USDA=26.786
NC_035084.1	56082993	.	T	G	.	.	MAF_USDA=1.19
NC_035084.1	56082999	.	G	T	.	.	MAF_INRAE=1.667;MAF_USDA=38.095
NC_035084.1	56083003	.	C	T	.	.	MAF_INRAE=1.667;MAF_USDA=37.5
NC_035084.1	56083016	.	T	C	.	.	MAF_INRAE=2.5;MAF_USDA=39.412
NC_035084.1	56083026	.	T	A	.	.	MAF_INRAE=2.5;MAF_USDA=39.412
NC_035084.1	56083058	.	A	C	.	.	MAF_INRAE=12.658
NC_035084.1	56083084	.	A	C	.	.	MAF_INRAE=12.025;MAF_USDA=29.412
NC_035084.1	56083088	.	T	A	.	.	MAF_INRAE=6.667;MAF_USDA=41.765
NC_035084.1	56083111	.	C	T	.	.	MAF_INRAE=46.835;MAF_USDA=23.529
NC_035084.1	56083121	.	A	C	.	.	MAF_INRAE=5.696;MAF_USDA=8.197
NC_035084.1	56083129	.	G	C	.	.	MAF_INRAE=16.456;MAF_USDA=42.353
NC_035084.1	56083155	.	G	T	.	.	MAF_USDA=7.5
NC_035084.1	56083307	.	C	A	.	.	MAF_INRAE=5.063;MAF_USDA=12.353
NC_035084.1	56083476	.	C	T	.	.	MAF_INRAE=8.333;MAF_USDA=12.5
NC_035084.1	56083487	.	T	A	.	.	MAF_USDA=12.5
NC_035084.1	56083558	.	T	A	.	.	MAF_USDA=2.083
NC_035084.1	56083575	.	C	T	.	.	MAF_INRAE=8.333;MAF_USDA=12.5
NC_035084.1	56083593	.	G	A	.	.	MAF_INRAE=19.62;MAF_USDA=33.333
NC_035084.1	56083618	.	A	G	.	.	MAF_INRAE=2.5
NC_035084.1	56083627	.	A	C	.	.	MAF_INRAE=3.333;MAF_USDA=14.583
NC_035084.1	56083680	.	G	A	.	.	MAF_INRAE=5.063;MAF_USDA=12.353
NC_035084.1	56083713	.	T	A	.	.	MAF_INRAE=45.57;MAF_USDA=24.706
NC_035084.1	56083734	.	C	A	.	.	MAF_USDA=1.639
NC_035084.1	56083736	.	A	G	.	.	MAF_USDA=1.639
NC_035084.1	56083748	.	A	G	.	.	MAF_USDA=2.459
NC_035084.1	56083781	.	T	A	.	.	MAF_INRAE=9.167;MAF_USDA=4.118
NC_035084.1	56083854	.	A	G	.	.	MAF_INRAE=16.456;MAF_USDA=42.353
NC_035084.1	56083864	.	G	C	.	.	MAF_USDA=1.639
NC_035084.1	56083878	.	C	T	.	.	MAF_USDA=2.459
NC_035084.1	56083957	.	G	A	.	.	MAF_INRAE=17.089;MAF_USDA=43.529
NC_035084.1	56083968	.	A	G	.	.	MAF_USDA=3.279
NC_035084.1	56083979	.	C	T	.	.	MAF_INRAE=11.392;MAF_USDA=32.53
NC_035084.1	56083980	.	C	A	.	.	MAF_INRAE=10.0;MAF_USDA=10.417
NC_035084.1	56083983	.	A	G	.	.	MAF_USDA=2.459
NC_035084.1	56083985	.	G	T	.	.	MAF_INRAE=8.333;MAF_USDA=4.706
NC_035084.1	56083986	.	G	A	.	.	MAF_INRAE=1.667;MAF_USDA=7.059
NC_035084.1	56083991	.	G	T	.	.	MAF_INRAE=17.089;MAF_USDA=43.529
NC_035084.1	56084018	.	A	C	.	.	MAF_USDA=7.647
NC_035084.1	56084047	.	G	A	.	.	MAF_INRAE=5.063;MAF_USDA=10.0
NC_035084.1	56084246	.	G	T	.	.	MAF_USDA=29.167
NC_035084.1	56084423	.	A	C	.	.	MAF_INRAE=10.833;MAF_USDA=8.333
NC_035084.1	56084511	.	T	A	.	.	MAF_USDA=20.833
NC_035084.1	56084539	.	C	A	.	.	MAF_INRAE=15.19
NC_035084.1	56084567	.	A	G	.	.	MAF_INRAE=15.823
NC_035084.1	56084583	.	C	T	.	.	MAF_USDA=1.639
NC_035084.1	56084626	.	G	C	.	.	MAF_USDA=1.639
NC_035084.1	56084653	.	T	C	.	.	MAF_USDA=3.279
NC_035084.1	56084707	.	T	A	.	.	MAF_USDA=2.459
NC_035084.1	56084715	.	A	C	.	.	MAF_INRAE=15.789;MAF_USDA=2.459
NC_035084.1	56084747	.	G	T	.	.	MAF_INRAE=5.063;MAF_USDA=13.529
NC_035084.1	56084761	.	C	T	.	.	MAF_USDA=4.706
NC_035084.1	56084822	.	T	A	.	.	MAF_INRAE=12.025;MAF_USDA=30.588
NC_035084.1	56084838	.	A	C	.	.	MAF_USDA=6.25
NC_035084.1	56084843	.	T	G	.	.	MAF_INRAE=5.063;MAF_USDA=6.25
NC_035084.1	56084855	.	A	T	.	.	MAF_INRAE=12.025;MAF_USDA=4.167
NC_035084.1	56084887	.	G	C	.	.	MAF_USDA=2.353
NC_035084.1	56084891	.	A	C	.	.	MAF_USDA=4.706
NC_035084.1	56084892	.	C	T	.	.	MAF_USDA=3.279
NC_035084.1	56084918	.	G	T	.	.	MAF_INRAE=7.5;MAF_USDA=4.706
NC_035084.1	56084990	.	C	G	.	.	MAF_INRAE=46.203;MAF_USDA=15.882
NC_035084.1	56085006	.	GTC	GTT	.	.	MAF_USDA=43.75
NC_035084.1	56085008	.	C	T	.	.	MAF_INRAE=46.667;MAF_USDA=18.333
NC_035084.1	56085009	.	A	C	.	.	MAF_INRAE=2.5
NC_035084.1	56085012	.	A	G	.	.	MAF_INRAE=2.5;MAF_USDA=10.588
NC_035084.1	56085014	.	A	C	.	.	MAF_USDA=2.941
NC_035084.1	56085029	.	T	A	.	.	MAF_INRAE=12.025;MAF_USDA=31.765
NC_035084.1	56085047	.	G	T	.	.	MAF_INRAE=22.785;MAF_USDA=40.0
NC_035084.1	56085056	.	A	T	.	.	MAF_INRAE=5.063;MAF_USDA=15.882
NC_035084.1	56085084	.	T	A	.	.	MAF_USDA=3.279
NC_035084.1	56085144	.	A	C	.	.	MAF_INRAE=5.063;MAF_USDA=15.882
NC_035084.1	56085146	.	A	T	.	.	MAF_INRAE=5.833;MAF_USDA=28.235
NC_035084.1	56085208	.	A	G	.	.	MAF_INRAE=20.886;MAF_USDA=50.0
NC_035084.1	56085247	.	T	A	.	.	MAF_USDA=3.279
NC_035084.1	56085262	.	A	G	.	.	MAF_INRAE=45.57;MAF_USDA=16.471
NC_035084.1	56085265	.	G	T	.	.	MAF_USDA=3.279
NC_035084.1	56085342	.	G	A	.	.	MAF_INRAE=48.734;MAF_USDA=29.167
NC_035084.1	56085413	.	G	A	.	.	MAF_USDA=3.529
NC_035084.1	56085443	.	A	T	.	.	MAF_USDA=18.235
NC_035084.1	56085457	.	G	A	.	.	MAF_USDA=2.459
NC_035084.1	56085608	.	C	A	.	.	MAF_USDA=5.882
NC_035084.1	56085631	.	G	T	.	.	MAF_INRAE=18.354;MAF_USDA=22.353
NC_035084.1	56085723	.	A	T	.	.	MAF_USDA=8.333
NC_035084.1	56085725	.	G	T	.	.	MAF_USDA=8.333
NC_035084.1	56085726	.	A	T	.	.	MAF_USDA=8.333
NC_035084.1	56085765	.	A	G	.	.	MAF_USDA=11.475
NC_035084.1	56085766	.	T	C	.	.	MAF_USDA=1.639
NC_035084.1	56085799	.	T	G	.	.	MAF_INRAE=17.722;MAF_USDA=19.412
NC_035084.1	56085844	.	G	T	.	.	MAF_INRAE=41.772;MAF_USDA=15.882
NC_035084.1	56085857	.	A	G	.	.	MAF_USDA=1.176
NC_035084.1	56085925	.	A	G	.	.	MAF_USDA=1.639
NC_035084.1	56085926	.	A	C	.	.	MAF_INRAE=15.833
NC_035084.1	56085999	.	C	T	.	.	MAF_USDA=1.639
NC_035084.1	56086116	.	A	G	.	.	MAF_INRAE=5.696;MAF_USDA=11.176
NC_035084.1	56086177	.	T	C	.	.	MAF_USDA=4.706
NC_035084.1	56086261	.	C	A	.	.	MAF_USDA=2.083
NC_035084.1	56086369	.	A	T	.	.	MAF_USDA=2.459
NC_035084.1	56086395	.	T	C	.	.	MAF_USDA=5.882
NC_035084.1	56086443	.	A	C	.	.	MAF_INRAE=49.367;MAF_USDA=35.294
NC_035084.1	56086516	.	G	A	.	.	MAF_USDA=3.529
NC_035084.1	56086557	.	G	A	.	.	MAF_INRAE=15.789;MAF_USDA=1.639
NC_035084.1	56086731	.	A	G	.	.	MAF_USDA=3.279
NC_035084.1	56086741	.	A	T	.	.	MAF_USDA=1.176
NC_035084.1	56086761	.	T	C	.	.	MAF_USDA=1.639
NC_035084.1	56086825	.	G	T	.	.	MAF_INRAE=5.833
NC_035084.1	56086894	.	A	C	.	.	MAF_INRAE=19.62;MAF_USDA=18.852
NC_035084.1	56086917	.	GCA	GCG	.	.	MAF_USDA=4.167
NC_035084.1	56086919	.	A	T,G	.	.	MAF_INRAE=5.833;MAF_USDA=2.459
NC_035084.1	56087035	.	C	A	.	.	MAF_INRAE=5.0
NC_035084.1	56087070	.	T	C	.	.	MAF_USDA=4.098
NC_035084.1	56087109	.	C	T	.	.	MAF_INRAE=3.797;MAF_USDA=9.836
NC_035084.1	56087121	.	A	G	.	.	MAF_USDA=35.417
NC_035084.1	56087127	.	T	G	.	.	MAF_USDA=20.833
NC_035084.1	56087235	.	A	C	.	.	MAF_USDA=12.5
NC_035084.1	56087274	.	G	A	.	.	MAF_INRAE=21.053;MAF_USDA=1.639
NC_035084.1	56087277	.	T	C	.	.	MAF_USDA=1.639
NC_035084.1	56087569	.	C	A	.	.	MAF_USDA=45.833
NC_035084.1	56087579	.	A	G	.	.	MAF_USDA=1.639
NC_035084.1	56087587	.	G	C	.	.	MAF_USDA=41.667
NC_035084.1	56087691	.	T	C	.	.	MAF_INRAE=43.671
NC_035084.1	56087736	.	C	T	.	.	MAF_INRAE=1.667
NC_035084.1	56087741	.	C	G	.	.	MAF_INRAE=1.667
NC_035084.1	56087744	.	G	A	.	.	MAF_INRAE=1.667
NC_035084.1	56087747	.	A	G	.	.	MAF_INRAE=1.667
NC_035084.1	56087769	.	C	A	.	.	MAF_USDA=18.75
NC_035084.1	56087771	.	C	A,T	.	.	MAF_INRAE=1.667;MAF_USDA=18.75
NC_035084.1	56087772	.	T	C	.	.	MAF_USDA=25.0
NC_035084.1	56087781	.	C	T	.	.	MAF_INRAE=1.667
NC_035084.1	56087783	.	G	A	.	.	MAF_INRAE=1.667;MAF_USDA=20.833
NC_035084.1	56087785	.	G	T	.	.	MAF_INRAE=1.667
NC_035084.1	56087802	.	C	A	.	.	MAF_INRAE=1.667
NC_035084.1	56087812	.	G	A	.	.	MAF_INRAE=1.667
NC_035084.1	56087815	.	C	T	.	.	MAF_INRAE=1.667
NC_035084.1	56087816	.	T	C	.	.	MAF_INRAE=1.667
NC_035084.1	56087828	.	G	T	.	.	MAF_INRAE=1.667
NC_035084.1	56087829	.	A	T	.	.	MAF_INRAE=1.667
NC_035084.1	56087965	.	T	C	.	.	MAF_USDA=12.295
NC_035084.1	56087974	.	A	G	.	.	MAF_USDA=6.471
NC_035084.1	56087995	.	G	A	.	.	MAF_USDA=2.459
NC_035084.1	56088047	.	C	T	.	.	MAF_INRAE=1.667;MAF_USDA=4.706
NC_035084.1	56088130	.	C	A	.	.	MAF_USDA=2.5
NC_035084.1	56088163	.	A	G	.	.	MAF_INRAE=1.667
NC_035084.1	56088176	.	C	T	.	.	MAF_INRAE=37.975;MAF_USDA=15.294
NC_035084.1	56088269	.	G	A	.	.	MAF_USDA=1.639
NC_035084.1	56088318	.	C	A	.	.	MAF_USDA=1.639
NC_035084.1	56088328	.	C	T	.	.	MAF_INRAE=3.797;MAF_USDA=17.059
NC_035084.1	56088350	.	G	A	.	.	MAF_INRAE=15.789;MAF_USDA=1.639
NC_035084.1	56088643	.	G	C	.	.	MAF_INRAE=8.333;MAF_USDA=10.714
NC_035084.1	56088733	.	G	C	.	.	MAF_USDA=5.882
NC_035084.1	56088783	.	C	A	.	.	MAF_USDA=2.459
NC_035084.1	56088872	.	G	T	.	.	MAF_INRAE=15.833;MAF_USDA=7.738
NC_035084.1	56088928	.	C	A	.	.	MAF_INRAE=5.833
NC_035084.1	56089107	.	A	G	.	.	MAF_USDA=2.459
NC_035084.1	56089880	.	T	C	.	.	MAF_INRAE=36.842;MAF_USDA=5.294
NC_035084.1	56089927	.	C	T	.	.	MAF_INRAE=47.368;MAF_USDA=15.294
NC_035084.1	56089992	.	C	T	.	.	MAF_USDA=7.377
NC_035084.1	56090009	.	A	G	.	.	MAF_INRAE=36.709;MAF_USDA=15.882
NC_035084.1	56090090	.	G	C	.	.	MAF_INRAE=15.789;MAF_USDA=7.377
NC_035084.1	56090180	.	A	G	.	.	MAF_INRAE=5.063;MAF_USDA=19.672
NC_035084.1	56090190	.	C	A	.	.	MAF_USDA=2.459
NC_035084.1	56090320	.	G	A	.	.	MAF_INRAE=5.063;MAF_USDA=24.59
NC_035084.1	56090324	.	C	A	.	.	MAF_INRAE=15.823;MAF_USDA=12.941
NC_035084.1	56090364	.	G	A	.	.	MAF_INRAE=31.646;MAF_USDA=14.706
NC_035084.1	56090520	.	A	C	.	.	MAF_USDA=1.639
NC_035084.1	56090561	.	A	T	.	.	MAF_USDA=2.459
NC_035084.1	56090609	.	A	G	.	.	MAF_INRAE=4.167;MAF_USDA=16.071
NC_035084.1	56090614	.	A	G	.	.	MAF_INRAE=4.167;MAF_USDA=15.882
NC_035084.1	56090774	.	T	G	.	.	MAF_INRAE=37.342;MAF_USDA=35.417
NC_035084.1	56090782	.	G	A	.	.	MAF_USDA=1.667
NC_035084.1	56090825	.	C	T	.	.	MAF_USDA=3.279
NC_035084.1	56090831	.	A	G	.	.	MAF_USDA=8.197
NC_035084.1	56090940	.	G	C	.	.	MAF_INRAE=6.962;MAF_USDA=6.25
NC_035084.1	56090946	.	G	A	.	.	MAF_INRAE=35.443;MAF_USDA=29.412
NC_035084.1	56090997	.	T	G	.	.	MAF_INRAE=36.076;MAF_USDA=28.824
NC_035084.1	56091044	.	G	T	.	.	MAF_INRAE=5.063;MAF_USDA=20.0
NC_035084.1	56091085	.	C	T	.	.	MAF_INRAE=26.582;MAF_USDA=12.941
NC_035084.1	56091119	.	T	G	.	.	MAF_INRAE=13.291;MAF_USDA=40.0
NC_035084.1	56091124	.	T	C	.	.	MAF_INRAE=13.291;MAF_USDA=40.0
NC_035084.1	56091134	.	T	C	.	.	MAF_USDA=4.918
NC_035084.1	56091266	.	G	A	.	.	MAF_INRAE=5.063;MAF_USDA=21.765
NC_035084.1	56091290	.	C	T	.	.	MAF_USDA=1.639
NC_035084.1	56091294	.	G	A	.	.	MAF_USDA=3.279
NC_035084.1	56091297	.	A	G	.	.	MAF_INRAE=13.924;MAF_USDA=9.412
NC_035084.1	56091309	.	C	T	.	.	MAF_INRAE=35.443;MAF_USDA=30.0
NC_035084.1	56091328	.	A	G	.	.	MAF_INRAE=35.443;MAF_USDA=35.882
NC_035084.1	56091386	.	T	A	.	.	MAF_USDA=1.639
NC_035084.1	56091391	.	C	T	.	.	MAF_INRAE=12.658;MAF_USDA=4.706
NC_035084.1	56091469	.	G	A	.	.	MAF_USDA=6.471
NC_035084.1	56091527	.	A	T	.	.	MAF_USDA=1.639
NC_035084.1	56091644	.	A	T	.	.	MAF_INRAE=32.5;MAF_USDA=29.412
NC_035084.1	56091727	.	T	C	.	.	MAF_USDA=4.918
NC_035084.1	56091768	.	C	T	.	.	MAF_USDA=4.918
NC_035084.1	56091775	.	T	C	.	.	MAF_INRAE=36.076;MAF_USDA=29.412
NC_035084.1	56091781	.	G	T	.	.	MAF_USDA=5.0
NC_035084.1	56091824	.	A	G	.	.	MAF_INRAE=1.667;MAF_USDA=4.918
NC_035084.1	56091836	.	A	C	.	.	MAF_USDA=1.667
NC_035084.1	56091895	.	A	G	.	.	MAF_INRAE=47.368;MAF_USDA=35.294
NC_035084.1	56091940	.	G	A	.	.	MAF_USDA=1.639
NC_035084.1	56092797	.	G	A	.	.	MAF_USDA=2.941
NC_035084.1	56092804	.	A	T	.	.	MAF_USDA=29.167
NC_035084.1	56093008	.	T	C	.	.	MAF_INRAE=24.167;MAF_USDA=27.647
NC_035084.1	56093098	.	T	C	.	.	MAF_INRAE=1.667;MAF_USDA=5.833
NC_035084.1	56093167	.	G	A	.	.	MAF_USDA=2.459
NC_035084.1	56093170	.	G	T	.	.	MAF_INRAE=8.333;MAF_USDA=10.588
NC_035084.1	56093223	.	A	G	.	.	MAF_INRAE=4.167;MAF_USDA=17.647
NC_035084.1	56093250	.	A	G	.	.	MAF_INRAE=17.089;MAF_USDA=27.647
NC_035084.1	56093318	.	T	C	.	.	MAF_INRAE=20.886;MAF_USDA=39.412
NC_035084.1	56093322	.	A	T	.	.	MAF_USDA=2.459
NC_035084.1	56093367	.	G	A	.	.	MAF_INRAE=49.367;MAF_USDA=24.118
NC_035084.1	56093595	.	C	A	.	.	MAF_INRAE=8.333;MAF_USDA=9.412
NC_035084.1	56093667	.	G	T	.	.	MAF_INRAE=3.797;MAF_USDA=7.377
NC_035084.1	56093694	.	G	A	.	.	MAF_USDA=1.639
NC_035084.1	56093706	.	C	A	.	.	MAF_INRAE=15.0;MAF_USDA=5.882
NC_035084.1	56093751	.	T	A	.	.	MAF_USDA=3.279
NC_035084.1	56093775	.	C	T	.	.	MAF_INRAE=12.658;MAF_USDA=2.941
NC_035084.1	56093854	.	C	T	.	.	MAF_INRAE=21.053;MAF_USDA=1.639
NC_035084.1	56094095	.	T	G	.	.	MAF_INRAE=26.667
NC_035084.1	56094096	.	A	G	.	.	MAF_INRAE=15.833;MAF_USDA=7.059
NC_035084.1	56094109	.	A	G	.	.	MAF_INRAE=15.833;MAF_USDA=7.059
NC_035084.1	56094161	.	C	T	.	.	MAF_USDA=4.918
NC_035084.1	56094172	.	G	T	.	.	MAF_INRAE=13.291;MAF_USDA=2.941
NC_035084.1	56094292	.	T	C	.	.	MAF_INRAE=4.167;MAF_USDA=15.882
NC_035084.1	56094436	.	T	G	.	.	MAF_INRAE=3.797;MAF_USDA=10.656
NC_035084.1	56094625	.	G	T	.	.	MAF_INRAE=24.051;MAF_USDA=48.235
NC_035084.1	56094765	.	T	A	.	.	MAF_USDA=3.529
NC_035084.1	56094912	.	G	C	.	.	MAF_USDA=1.639
NC_035084.1	56094937	.	C	T	.	.	MAF_USDA=2.459
NC_035084.1	56094964	.	T	A	.	.	MAF_USDA=2.459
NC_035084.1	56095005	.	G	A	.	.	MAF_USDA=1.639
NC_035084.1	56095080	.	C	T	.	.	MAF_USDA=3.279
NC_035084.1	56095115	.	G	T	.	.	MAF_USDA=1.639
NC_035084.1	56095118	.	G	A	.	.	MAF_USDA=2.459
NC_035084.1	56095289	.	A	G	.	.	MAF_INRAE=23.333
NC_035084.1	56095380	.	G	A	.	.	MAF_INRAE=5.833
NC_035084.1	56095810	.	G	A	.	.	MAF_INRAE=10.526
NC_035084.1	56095903	.	G	A	.	.	MAF_USDA=1.639
NC_035084.1	56095997	.	T	C	.	.	MAF_USDA=18.75
NC_035084.1	56096052	.	T	C	.	.	MAF_USDA=2.459
NC_035084.1	56096113	.	T	C	.	.	MAF_INRAE=4.167;MAF_USDA=4.918
NC_035084.1	56096197	.	C	T	.	.	MAF_INRAE=15.833
NC_035084.1	56096271	.	T	G	.	.	MAF_USDA=4.118
NC_035084.1	56096297	.	C	T	.	.	MAF_INRAE=17.722
NC_035084.1	56096385	.	G	A	.	.	MAF_USDA=3.279
NC_035084.1	56096396	.	G	T	.	.	MAF_INRAE=21.053;MAF_USDA=14.118
NC_035084.1	56096408	.	A	G	.	.	MAF_USDA=1.639
NC_035084.1	56096435	.	C	T	.	.	MAF_USDA=1.639
NC_035084.1	56096440	.	G	A	.	.	MAF_USDA=1.639
NC_035084.1	56096450	.	C	G	.	.	MAF_USDA=1.639
NC_035084.1	56096477	.	C	T	.	.	MAF_INRAE=39.241;MAF_USDA=41.176
NC_035084.1	56096660	.	C	A	.	.	MAF_INRAE=24.167;MAF_USDA=22.917
NC_035084.1	56096778	.	A	T	.	.	MAF_INRAE=21.519;MAF_USDA=40.0
NC_035084.1	56096818	.	A	C	.	.	MAF_USDA=2.459
NC_035084.1	56096950	.	C	T	.	.	MAF_INRAE=15.789;MAF_USDA=4.918
NC_035084.1	56096990	.	C	A	.	.	MAF_INRAE=24.167;MAF_USDA=10.0
NC_035084.1	56097025	.	G	T	.	.	MAF_INRAE=15.833
NC_035084.1	56097028	.	A	G	.	.	MAF_INRAE=15.789;MAF_USDA=4.918
NC_035084.1	56097032	.	GGAAA	GGAAC	.	.	MAF_USDA=35.417
NC_035084.1	56097036	.	A	C	.	.	MAF_INRAE=26.316
NC_035084.1	56097041	.	A	G	.	.	MAF_INRAE=21.053
NC_035084.1	56097070	.	A	G	.	.	MAF_USDA=1.639
NC_035084.1	56097143	.	G	T	.	.	MAF_INRAE=36.709;MAF_USDA=14.706
NC_035084.1	56097177	.	G	A	.	.	MAF_USDA=1.639
NC_035084.1	56097216	.	G	T	.	.	MAF_USDA=2.941
NC_035084.1	56097267	.	G	A	.	.	MAF_INRAE=15.789;MAF_USDA=5.738
NC_035084.1	56097294	.	A	C	.	.	MAF_INRAE=37.975;MAF_USDA=15.294
NC_035084.1	56097344	.	G	T	.	.	MAF_INRAE=43.671;MAF_USDA=38.235
NC_035084.1	56097359	.	T	C	.	.	MAF_USDA=1.639
NC_035084.1	56097472	.	C	A	.	.	MAF_USDA=3.279
NC_035084.1	56097483	.	A	G	.	.	MAF_USDA=6.557
NC_035084.1	56097567	.	A	G	.	.	MAF_INRAE=39.873;MAF_USDA=42.941
NC_035084.1	56097577	.	C	T	.	.	MAF_USDA=1.639
NC_035084.1	56097694	.	C	T	.	.	MAF_INRAE=12.658;MAF_USDA=19.412
NC_035084.1	56097830	.	C	T	.	.	MAF_USDA=10.417
NC_035084.1	56097887	.	G	T	.	.	MAF_INRAE=10.526
NC_035084.1	56097969	.	T	A	.	.	MAF_INRAE=15.789;MAF_USDA=4.918
NC_035084.1	56098129	.	C	G	.	.	MAF_INRAE=15.833;MAF_USDA=5.882
NC_035084.1	56098252	.	C	A	.	.	MAF_INRAE=38.608;MAF_USDA=25.294
NC_035084.1	56098258	.	C	T	.	.	MAF_INRAE=33.544;MAF_USDA=14.118
NC_035084.1	56098307	.	T	C	.	.	MAF_INRAE=40.506;MAF_USDA=42.353
NC_035084.1	56098328	.	C	A	.	.	MAF_INRAE=40.506;MAF_USDA=40.588
NC_035084.1	56098634	.	G	A	.	.	MAF_USDA=2.459
NC_035084.1	56098712	.	A	C	.	.	MAF_USDA=2.459
NC_035084.1	56098887	.	C	T	.	.	MAF_INRAE=17.722
NC_035084.1	56098896	.	G	A	.	.	MAF_INRAE=1.667;MAF_USDA=11.475
NC_035084.1	56098933	.	C	T	.	.	MAF_USDA=2.459
NC_035084.1	56098935	.	C	A	.	.	MAF_INRAE=4.167
NC_035084.1	56099075	.	T	G	.	.	MAF_USDA=2.459
NC_035084.1	56099155	.	C	T	.	.	MAF_USDA=2.459
NC_035084.1	56099175	.	T	C	.	.	MAF_USDA=2.459
NC_035084.1	56099176	.	G	T	.	.	MAF_USDA=2.459
NC_035084.1	56099177	.	T	G	.	.	MAF_USDA=2.459
NC_035084.1	56099254	.	T	C	.	.	MAF_USDA=4.706
NC_035084.1	56099284	.	G	T	.	.	MAF_INRAE=21.053;MAF_USDA=1.639
NC_035084.1	56099292	.	T	A	.	.	MAF_INRAE=34.177;MAF_USDA=38.824
NC_035084.1	56099300	.	T	G	.	.	MAF_INRAE=34.177;MAF_USDA=37.647
NC_035084.1	56099303	.	G	A	.	.	MAF_INRAE=30.0;MAF_USDA=37.647
NC_035084.1	56099316	.	A	C	.	.	MAF_INRAE=34.177;MAF_USDA=38.824
NC_035084.1	56099458	.	C	G	.	.	MAF_INRAE=15.789;MAF_USDA=4.098
NC_035084.1	56099473	.	G	A	.	.	MAF_INRAE=33.544;MAF_USDA=42.941
NC_035084.1	56099488	.	A	T	.	.	MAF_INRAE=34.81;MAF_USDA=42.941
NC_035084.1	56099777	.	T	C	.	.	MAF_INRAE=4.167;MAF_USDA=2.459
NC_035084.1	56099863	.	C	G	.	.	MAF_USDA=2.459
NC_035084.1	56100022	.	A	G	.	.	MAF_USDA=10.417
NC_035084.1	56101144	.	A	G	.	.	MAF_USDA=4.918
NC_035084.1	56101170	.	T	C	.	.	MAF_INRAE=15.789;MAF_USDA=15.882
NC_035084.1	56101231	.	A	T	.	.	MAF_INRAE=4.167;MAF_USDA=5.738
NC_035084.1	56101233	.	C	T	.	.	MAF_INRAE=4.167;MAF_USDA=5.738
NC_035084.1	56101272	.	G	A	.	.	MAF_INRAE=15.789;MAF_USDA=11.176
NC_035084.1	56101291	.	A	G	.	.	MAF_USDA=1.639
NC_035084.1	56101342	.	A	G	.	.	MAF_INRAE=15.833
NC_035084.1	56101389	.	G	T	.	.	MAF_USDA=2.459
NC_035084.1	56101397	.	C	T	.	.	MAF_USDA=10.417
NC_035084.1	56101422	.	T	C	.	.	MAF_USDA=6.557
NC_035084.1	56101638	.	C	T	.	.	MAF_USDA=3.279
NC_035084.1	56101863	.	T	C	.	.	MAF_USDA=2.459
NC_035084.1	56101933	.	C	A	.	.	MAF_INRAE=18.421
NC_035084.1	56101982	.	C	A	.	.	MAF_USDA=2.083
NC_035084.1	56101986	.	T	C	.	.	MAF_INRAE=23.333;MAF_USDA=16.667
NC_035084.1	56101987	.	G	T	.	.	MAF_INRAE=23.333;MAF_USDA=16.667
NC_035084.1	56102048	.	C	T	.	.	MAF_INRAE=22.152;MAF_USDA=15.882
NC_035084.1	56102054	.	C	T	.	.	MAF_USDA=10.588
NC_035084.1	56102075	.	A	G	.	.	MAF_USDA=1.639
NC_035084.1	56102106	.	G	A	.	.	MAF_INRAE=21.053;MAF_USDA=8.235
NC_035084.1	56102130	.	C	T	.	.	MAF_INRAE=34.177;MAF_USDA=31.25
NC_035084.1	56102183	.	G	T	.	.	MAF_USDA=1.639
NC_035084.1	56102186	.	A	G	.	.	MAF_USDA=2.083
NC_035084.1	56102197	.	C	A	.	.	MAF_USDA=2.459
NC_035084.1	56102210	.	G	T	.	.	MAF_INRAE=15.789;MAF_USDA=1.639
NC_035084.1	56102291	.	A	G	.	.	MAF_INRAE=32.278;MAF_USDA=8.235
NC_035084.1	56102395	.	A	C	.	.	MAF_USDA=2.459
NC_035084.1	56102403	.	A	T	.	.	MAF_INRAE=22.152;MAF_USDA=15.294
NC_035084.1	56102409	.	C	T	.	.	MAF_INRAE=3.797;MAF_USDA=5.738
NC_035084.1	56102425	.	T	C	.	.	MAF_USDA=2.459
NC_035084.1	56102449	.	C	T	.	.	MAF_INRAE=15.789;MAF_USDA=2.459
NC_035084.1	56102452	.	G	A	.	.	MAF_INRAE=21.053;MAF_USDA=11.765
NC_035084.1	56102566	.	G	A	.	.	MAF_INRAE=31.667;MAF_USDA=5.738
NC_035084.1	56102576	.	C	A	.	.	MAF_INRAE=1.667;MAF_USDA=11.475
NC_035084.1	56102584	.	C	G	.	.	MAF_INRAE=34.81;MAF_USDA=44.706
NC_035084.1	56102602	.	G	A	.	.	MAF_USDA=4.706
NC_035084.1	56102770	.	A	T	.	.	MAF_INRAE=34.81;MAF_USDA=42.941
NC_035084.1	56102826	.	G	T	.	.	MAF_USDA=1.639
NC_035084.1	56102937	.	C	A	.	.	MAF_USDA=1.639
NC_035084.1	56102944	.	T	C	.	.	MAF_USDA=2.459
NC_035084.1	56102995	.	G	T	.	.	MAF_USDA=4.118
NC_035084.1	56103106	.	C	T	.	.	MAF_USDA=1.639
NC_035084.1	56103143	.	C	T	.	.	MAF_INRAE=22.152;MAF_USDA=17.059
NC_035084.1	56103146	.	G	A	.	.	MAF_USDA=2.459
NC_035084.1	56103169	.	A	T	.	.	MAF_USDA=2.459
NC_035084.1	56103233	.	C	A	.	.	MAF_INRAE=21.053;MAF_USDA=12.941
NC_035084.1	56103245	.	G	A	.	.	MAF_INRAE=8.333;MAF_USDA=4.118
NC_035084.1	56103556	.	C	T	.	.	MAF_USDA=1.639
NC_035084.1	56103631	.	T	G	.	.	MAF_USDA=2.459
NC_035084.1	56103672	.	A	T	.	.	MAF_USDA=12.353
NC_035084.1	56103677	.	A	G	.	.	MAF_USDA=2.459
NC_035084.1	56103786	.	A	G	.	.	MAF_USDA=1.639
NC_035084.1	56103859	.	A	G	.	.	MAF_USDA=1.639
NC_035084.1	56103885	.	T	G	.	.	MAF_USDA=4.118
NC_035084.1	56103899	.	G	T	.	.	MAF_USDA=1.639
NC_035084.1	56103910	.	C	A	.	.	MAF_INRAE=5.0
NC_035084.1	56103914	.	T	A	.	.	MAF_INRAE=5.0
NC_035084.1	56103921	.	C	T	.	.	MAF_INRAE=5.0
NC_035084.1	56103952	.	T	A	.	.	MAF_INRAE=4.167;MAF_USDA=18.852
NC_035084.1	56103953	.	G	T	.	.	MAF_INRAE=30.0;MAF_USDA=43.529
NC_035084.1	56104152	.	G	C	.	.	MAF_USDA=2.083
NC_035084.1	56104178	.	G	T	.	.	MAF_USDA=2.459
NC_035084.1	56104197	.	T	C	.	.	MAF_INRAE=22.152;MAF_USDA=15.882
NC_035084.1	56104238	.	C	A	.	.	MAF_INRAE=7.595;MAF_USDA=25.882
NC_035084.1	56104250	.	G	C	.	.	MAF_USDA=1.639
NC_035084.1	56104288	.	A	G	.	.	MAF_USDA=2.459
NC_035084.1	56104400	.	C	T	.	.	MAF_USDA=1.639
NC_035084.1	56104434	.	C	G	.	.	MAF_USDA=1.639
NC_035084.1	56104484	.	A	T	.	.	MAF_INRAE=34.81;MAF_USDA=44.706
NC_035084.1	56104489	.	T	C	.	.	MAF_USDA=3.279
NC_035084.1	56104504	.	G	A	.	.	MAF_INRAE=34.81;MAF_USDA=42.941
NC_035084.1	56104529	.	C	A	.	.	MAF_USDA=3.279
NC_035084.1	56104554	.	G	C	.	.	MAF_INRAE=10.526
NC_035084.1	56104589	.	T	C	.	.	MAF_USDA=3.279
NC_035084.1	56104678	.	T	G	.	.	MAF_USDA=5.882
NC_035084.1	56104733	.	A	G	.	.	MAF_USDA=2.459
NC_035084.1	56104744	.	C	G	.	.	MAF_USDA=2.459
NC_035084.1	56104836	.	G	A	.	.	MAF_INRAE=4.167;MAF_USDA=2.459
NC_035084.1	56104848	.	T	C	.	.	MAF_INRAE=4.167
NC_035084.1	56104870	.	T	C	.	.	MAF_USDA=2.941
NC_035084.1	56104901	.	T	G	.	.	MAF_USDA=2.353
NC_035084.1	56104963	.	T	G	.	.	MAF_INRAE=10.0;MAF_USDA=6.471
NC_035084.1	56105010	.	G	A	.	.	MAF_INRAE=4.167
NC_035084.1	56105056	.	T	A	.	.	MAF_INRAE=5.833
NC_035084.1	56105208	.	C	A	.	.	MAF_INRAE=15.789;MAF_USDA=2.459
NC_035084.1	56105222	.	C	T	.	.	MAF_INRAE=21.519;MAF_USDA=17.647
NC_035084.1	56105261	.	C	T	.	.	MAF_USDA=1.639
NC_035084.1	56105268	.	G	C	.	.	MAF_INRAE=47.468;MAF_USDA=45.882
NC_035084.1	56105269	.	G	C	.	.	MAF_USDA=3.279
NC_035084.1	56105301	.	T	G	.	.	MAF_INRAE=21.053;MAF_USDA=4.918
NC_035084.1	56105304	.	C	T	.	.	MAF_USDA=4.918
NC_035084.1	56105355	.	C	T	.	.	MAF_USDA=2.459
NC_035084.1	56105443	.	A	C	.	.	MAF_INRAE=21.053;MAF_USDA=7.377
NC_035084.1	56105479	.	G	T	.	.	MAF_INRAE=21.053;MAF_USDA=4.918
NC_035084.1	56105589	.	T	A	.	.	MAF_INRAE=21.053;MAF_USDA=4.918
NC_035084.1	56105608	.	A	T	.	.	MAF_USDA=3.279
NC_035084.1	56105675	.	G	A	.	.	MAF_INRAE=21.053;MAF_USDA=1.639
NC_035084.1	56105758	.	A	T	.	.	MAF_INRAE=46.835
NC_035084.1	56105759	.	A	T	.	.	MAF_INRAE=45.0
NC_035084.1	56105771	.	C	T	.	.	MAF_INRAE=21.053;MAF_USDA=6.557
NC_035084.1	56105842	.	A	G	.	.	MAF_INRAE=21.053;MAF_USDA=4.918
NC_035084.1	56105844	.	A	C	.	.	MAF_INRAE=1.667
NC_035084.1	56105847	.	C	T	.	.	MAF_INRAE=21.053;MAF_USDA=4.918
NC_035084.1	56105990	.	C	A	.	.	MAF_INRAE=21.053;MAF_USDA=2.459
NC_035084.1	56106144	.	A	T	.	.	MAF_USDA=16.667
NC_035084.1	56106292	.	C	A	.	.	MAF_USDA=2.083
NC_035084.1	56106333	.	A	G	.	.	MAF_INRAE=13.333;MAF_USDA=16.667
NC_035084.1	56106354	.	C	A	.	.	MAF_INRAE=10.0;MAF_USDA=5.357
NC_035084.1	56106414	.	A	C	.	.	MAF_USDA=16.667
NC_035084.1	56106422	.	G	C	.	.	MAF_USDA=8.333
NC_035084.1	56106472	.	C	A	.	.	MAF_USDA=1.695
NC_035084.1	56106521	.	G	A	.	.	MAF_INRAE=15.0;MAF_USDA=18.452
NC_035084.1	56106797	.	T	G	.	.	MAF_USDA=2.5
NC_035084.1	56106798	.	G	T	.	.	MAF_USDA=2.5
NC_035084.1	56106891	.	T	G	.	.	MAF_USDA=22.917
NC_035084.1	56107387	.	A	T	.	.	MAF_USDA=47.917
NC_035084.1	56107412	.	C	T	.	.	MAF_USDA=10.417
NC_035084.1	56107467	.	G	A	.	.	MAF_USDA=47.917
NC_035084.1	56107510	.	T	C	.	.	MAF_INRAE=15.833;MAF_USDA=22.353
NC_035084.1	56107534	.	C	A	.	.	MAF_USDA=1.639
NC_035084.1	56107541	.	A	G	.	.	MAF_USDA=10.656
NC_035084.1	56107552	.	T	C	.	.	MAF_USDA=3.279
NC_035084.1	56107616	.	G	C	.	.	MAF_USDA=3.012
NC_035084.1	56107637	.	G	T	.	.	MAF_USDA=3.279
NC_035084.1	56107676	.	C	A	.	.	MAF_USDA=1.639
NC_035084.1	56107693	.	T	A	.	.	MAF_INRAE=21.053;MAF_USDA=4.918
NC_035084.1	56107710	.	G	A	.	.	MAF_INRAE=15.0;MAF_USDA=5.294
NC_035084.1	56107791	.	A	T	.	.	MAF_INRAE=21.053;MAF_USDA=5.0
NC_035084.1	56107836	.	A	C	.	.	MAF_USDA=6.667
NC_035084.1	56107845	.	A	G	.	.	MAF_INRAE=21.053;MAF_USDA=5.0
NC_035084.1	56107900	.	C	T	.	.	MAF_USDA=1.639
NC_035084.1	56107908	.	C	T	.	.	MAF_INRAE=21.667;MAF_USDA=14.118
NC_035084.1	56107984	.	C	T	.	.	MAF_USDA=1.639
NC_035084.1	56107989	.	A	G	.	.	MAF_INRAE=4.167
NC_035084.1	56107993	.	G	A	.	.	MAF_INRAE=21.667;MAF_USDA=14.118
NC_035084.1	56108001	.	G	T	.	.	MAF_USDA=10.417
NC_035084.1	56108015	.	A	G	.	.	MAF_USDA=1.639
NC_035084.1	56108078	.	T	C	.	.	MAF_USDA=5.738
NC_035084.1	56108116	.	A	C	.	.	MAF_INRAE=21.667
NC_035084.1	56108146	.	T	C	.	.	MAF_USDA=4.098
NC_035084.1	56108160	.	A	T	.	.	MAF_INRAE=43.333;MAF_USDA=33.529
NC_035084.1	56108196	.	A	T	.	.	MAF_USDA=2.459
NC_035084.1	56108198	.	C	A	.	.	MAF_INRAE=20.0;MAF_USDA=10.588
NC_035084.1	56108203	.	A	C	.	.	MAF_INRAE=8.228;MAF_USDA=8.333
NC_035084.1	56108235	.	C	A	.	.	MAF_USDA=3.279
NC_035084.1	56108394	.	T	C	.	.	MAF_INRAE=47.468;MAF_USDA=38.235
NC_035084.1	56108397	.	C	T	.	.	MAF_INRAE=45.833;MAF_USDA=47.059
NC_035084.1	56108435	.	A	T	.	.	MAF_INRAE=5.833
NC_035084.1	56108444	.	G	C	.	.	MAF_USDA=1.639
NC_035084.1	56108585	.	C	T	.	.	MAF_INRAE=21.053;MAF_USDA=4.918
NC_035084.1	56108753	.	A	G	.	.	MAF_INRAE=10.0;MAF_USDA=6.471
NC_035084.1	56108809	.	T	G	.	.	MAF_USDA=2.459
NC_035084.1	56108972	.	G	A	.	.	MAF_INRAE=21.053;MAF_USDA=3.279
NC_035084.1	56109007	.	T	G	.	.	MAF_INRAE=10.0;MAF_USDA=4.098
NC_035084.1	56109088	.	C	T	.	.	MAF_USDA=2.459
NC_035084.1	56109902	.	T	A	.	.	MAF_INRAE=15.789;MAF_USDA=12.651
NC_035084.1	56109953	.	T	A	.	.	MAF_USDA=1.667
NC_035084.1	56110093	.	C	T	.	.	MAF_INRAE=21.053;MAF_USDA=3.279
NC_035084.1	56110229	.	C	T	.	.	MAF_INRAE=21.053;MAF_USDA=3.279
NC_035084.1	56110244	.	T	G	.	.	MAF_INRAE=8.228;MAF_USDA=11.765
NC_035084.1	56110288	.	G	C	.	.	MAF_USDA=6.25
NC_035084.1	56110314	.	A	C	.	.	MAF_USDA=2.459
NC_035084.1	56110453	.	G	A	.	.	MAF_INRAE=1.667
NC_035084.1	56110455	.	T	A	.	.	MAF_INRAE=1.667
NC_035084.1	56110456	.	T	A	.	.	MAF_INRAE=1.667
NC_035084.1	56110458	.	G	C	.	.	MAF_INRAE=1.667
NC_035084.1	56110735	.	G	T	.	.	MAF_USDA=3.279
NC_035084.1	56110771	.	C	T	.	.	MAF_USDA=1.639
NC_035084.1	56110998	.	A	G	.	.	MAF_INRAE=3.797;MAF_USDA=10.588
NC_035084.1	56111053	.	C	T	.	.	MAF_USDA=4.167
NC_035084.1	56111100	.	G	A	.	.	MAF_INRAE=10.759;MAF_USDA=5.294
NC_035084.1	56111116	.	C	T	.	.	MAF_USDA=4.098
NC_035084.1	56111127	.	G	C	.	.	MAF_INRAE=20.886;MAF_USDA=19.412
NC_035084.1	56111139	.	G	A	.	.	MAF_USDA=1.639
NC_035084.1	56111208	.	A	G	.	.	MAF_USDA=3.279
NC_035084.1	56111422	.	T	G	.	.	MAF_INRAE=9.494;MAF_USDA=8.333
NC_035084.1	56111505	.	A	C	.	.	MAF_USDA=14.118
NC_035084.1	56111506	.	A	C	.	.	MAF_USDA=8.824
NC_035084.1	56111513	.	C	G	.	.	MAF_USDA=1.639
NC_035084.1	56111591	.	A	G	.	.	MAF_INRAE=9.494;MAF_USDA=2.941
NC_035084.1	56111635	.	T	A	.	.	MAF_INRAE=48.101;MAF_USDA=29.412
NC_035084.1	56111674	.	T	C	.	.	MAF_USDA=10.0
NC_035084.1	56111695	.	C	T	.	.	MAF_USDA=2.459
NC_035084.1	56111870	.	C	T	.	.	MAF_INRAE=46.835;MAF_USDA=28.824
NC_035084.1	56111878	.	T	C	.	.	MAF_INRAE=46.835;MAF_USDA=41.765
NC_035084.1	56111883	.	A	T	.	.	MAF_INRAE=9.167;MAF_USDA=3.529
NC_035084.1	56111928	.	G	A	.	.	MAF_USDA=1.639
NC_035084.1	56111935	.	G	A	.	.	MAF_INRAE=46.835;MAF_USDA=28.824
NC_035084.1	56111953	.	C	T	.	.	MAF_USDA=1.765
NC_035084.1	56112107	.	G	A	.	.	MAF_INRAE=15.789;MAF_USDA=4.706
NC_035084.1	56112116	.	A	C	.	.	MAF_USDA=11.475
NC_035084.1	56112198	.	G	A	.	.	MAF_USDA=1.639
NC_035084.1	56112501	.	G	T	.	.	MAF_USDA=1.639
NC_035084.1	56112573	.	G	A	.	.	MAF_INRAE=17.722
NC_035084.1	56112578	.	C	T	.	.	MAF_USDA=3.279
NC_035084.1	56112694	.	C	A	.	.	MAF_INRAE=15.789
NC_035084.1	56112698	.	G	A	.	.	MAF_USDA=3.279
NC_035084.1	56112720	.	T	G	.	.	MAF_USDA=4.167
NC_035084.1	56112802	.	G	T	.	.	MAF_INRAE=5.063
NC_035084.1	56112843	.	T	G	.	.	MAF_USDA=1.639
NC_035084.1	56112942	.	A	C	.	.	MAF_USDA=5.833
NC_035084.1	56113011	.	A	G	.	.	MAF_INRAE=47.468;MAF_USDA=15.574
NC_035084.1	56113068	.	T	C	.	.	MAF_USDA=12.295
NC_035084.1	56113180	.	A	T	.	.	MAF_USDA=1.639
NC_035084.1	56113206	.	T	A	.	.	MAF_INRAE=3.333
NC_035084.1	56113207	.	T	A	.	.	MAF_INRAE=3.333
NC_035084.1	56113391	.	C	T	.	.	MAF_INRAE=11.667
NC_035084.1	56113400	.	A	C	.	.	MAF_INRAE=36.842;MAF_USDA=35.246
NC_035084.1	56113403	.	C	T	.	.	MAF_USDA=4.098
NC_035084.1	56113441	.	A	G	.	.	MAF_INRAE=15.789
NC_035084.1	56113449	.	G	T	.	.	MAF_INRAE=27.5
NC_035084.1	56113450	.	T	C	.	.	MAF_USDA=1.639
NC_035084.1	56113460	.	C	T	.	.	MAF_INRAE=11.667
NC_035084.1	56113583	.	G	C	.	.	MAF_INRAE=2.5
NC_035084.1	56113641	.	T	C	.	.	MAF_INRAE=5.0
NC_035084.1	56113653	.	T	C	.	.	MAF_INRAE=5.833
NC_035084.1	56113656	.	C	T	.	.	MAF_INRAE=5.833
NC_035084.1	56113685	.	A	C	.	.	MAF_USDA=2.459
NC_035084.1	56113696	.	A	G	.	.	MAF_INRAE=3.797;MAF_USDA=11.475
NC_035084.1	56113721	.	A	C	.	.	MAF_INRAE=41.667
NC_035084.1	56113791	.	A	C	.	.	MAF_INRAE=33.333
NC_035084.1	56113834	.	T	A	.	.	MAF_INRAE=37.5
NC_035084.1	56113843	.	A	T	.	.	MAF_INRAE=10.0
NC_035084.1	56113865	.	C	A	.	.	MAF_INRAE=5.0;MAF_USDA=1.639
NC_035084.1	56113961	.	C	T	.	.	MAF_INRAE=5.833
NC_035084.1	56113968	.	G	A	.	.	MAF_INRAE=33.333
NC_035084.1	56113976	.	C	A	.	.	MAF_INRAE=6.667
NC_035084.1	56113994	.	C	T	.	.	MAF_INRAE=31.667
NC_035084.1	56114036	.	C	A	.	.	MAF_INRAE=28.333
NC_035084.1	56114045	.	C	T	.	.	MAF_INRAE=12.5
NC_035084.1	56114061	.	T	A	.	.	MAF_INRAE=13.333
NC_035084.1	56114084	.	A	G	.	.	MAF_INRAE=1.667
NC_035084.1	56114106	.	C	T	.	.	MAF_INRAE=20.833
NC_035084.1	56114115	.	C	T	.	.	MAF_INRAE=31.667;MAF_USDA=9.836
NC_035084.1	56114160	.	T	C	.	.	MAF_USDA=3.279
NC_035084.1	56114194	.	T	A	.	.	MAF_INRAE=1.667
NC_035084.1	56114201	.	C	T	.	.	MAF_INRAE=1.667
NC_035084.1	56114202	.	T	A	.	.	MAF_INRAE=31.667
NC_035084.1	56114213	.	C	A	.	.	MAF_INRAE=1.667
NC_035084.1	56114379	.	T	A	.	.	MAF_USDA=3.279
NC_035084.1	56114657	.	T	C	.	.	MAF_USDA=1.667
NC_035084.1	56114658	.	C	T	.	.	MAF_USDA=1.667
NC_035084.1	56114666	.	C	T	.	.	MAF_USDA=1.667
NC_035084.1	56114675	.	T	C	.	.	MAF_USDA=43.333
NC_035084.1	56115824	.	A	T	.	.	MAF_USDA=3.279
NC_035084.1	56115828	.	A	T	.	.	MAF_USDA=36.667
NC_035084.1	56115836	.	C	A	.	.	MAF_USDA=1.639
NC_035084.1	56115860	.	C	T	.	.	MAF_INRAE=2.5
NC_035084.1	56115917	.	C	T	.	.	MAF_INRAE=10.526
NC_035084.1	56116070	.	C	T	.	.	MAF_INRAE=14.167
NC_035084.1	56116085	.	C	T	.	.	MAF_USDA=1.639
NC_035084.1	56116124	.	C	T	.	.	MAF_INRAE=4.167
NC_035084.1	56116130	.	A	C	.	.	MAF_INRAE=3.333
NC_035084.1	56116135	.	A	T	.	.	MAF_INRAE=1.667
NC_035084.1	56116232	.	C	A	.	.	MAF_INRAE=5.833
NC_035084.1	56116332	.	C	A	.	.	MAF_USDA=4.098
NC_035084.1	56116340	.	A	C	.	.	MAF_USDA=40.984
NC_035084.1	56116343	.	C	T	.	.	MAF_USDA=1.639
NC_035084.1	56116346	.	C	T	.	.	MAF_USDA=1.639
NC_035084.1	56116389	.	G	T	.	.	MAF_USDA=22.131
NC_035084.1	56116400	.	C	T	.	.	MAF_USDA=18.852
NC_035084.1	56117004	.	T	G	.	.	MAF_USDA=2.542
NC_035084.1	56117263	.	A	T	.	.	MAF_INRAE=1.667
NC_035084.1	56117298	.	C	T	.	.	MAF_INRAE=2.5
NC_035084.1	56118368	.	C	A	.	.	MAF_INRAE=48.101
NC_035084.1	56118378	.	A	G	.	.	MAF_INRAE=36.842
NC_035084.1	56118462	.	C	A	.	.	MAF_USDA=5.738
NC_035084.1	56118492	.	A	T	.	.	MAF_USDA=4.918
NC_035084.1	56118547	.	T	C	.	.	MAF_USDA=1.639
NC_035084.1	56118590	.	C	T	.	.	MAF_INRAE=46.835;MAF_USDA=28.235
NC_035084.1	56118927	.	T	G	.	.	MAF_USDA=18.033
NC_035084.1	56118936	.	C	G	.	.	MAF_USDA=5.833
NC_035084.1	56119177	.	C	A	.	.	MAF_USDA=1.639
NC_035084.1	56119275	.	C	G	.	.	MAF_USDA=5.882
NC_035084.1	56119321	.	G	T	.	.	MAF_USDA=4.167
NC_035084.1	56119733	.	C	T	.	.	MAF_USDA=5.882
NC_035084.1	56119872	.	G	T	.	.	MAF_INRAE=8.333;MAF_USDA=10.0
NC_035084.1	56119877	.	A	G	.	.	MAF_USDA=11.475
NC_035084.1	56120065	.	C	G	.	.	MAF_INRAE=10.0;MAF_USDA=3.529
NC_035084.1	56120127	.	A	G	.	.	MAF_USDA=2.459
NC_035084.1	56120170	.	G	T	.	.	MAF_USDA=4.098
NC_035084.1	56120237	.	C	T	.	.	MAF_USDA=29.412
NC_035084.1	56120665	.	G	T	.	.	MAF_USDA=2.083
NC_035084.1	56120684	.	A	C	.	.	MAF_USDA=4.167
NC_035084.1	56120865	.	T	A	.	.	MAF_USDA=12.5
NC_035084.1	56120956	.	A	G	.	.	MAF_USDA=6.25
NC_035084.1	56121004	.	A	G	.	.	MAF_USDA=2.273
NC_035084.1	56121141	.	A	T	.	.	MAF_USDA=4.118
NC_035084.1	56121236	.	T	C	.	.	MAF_INRAE=15.833;MAF_USDA=6.557
NC_035084.1	56121262	.	G	C	.	.	MAF_USDA=3.279
NC_035084.1	56121308	.	T	C	.	.	MAF_USDA=2.459
NC_035084.1	56121329	.	G	A	.	.	MAF_USDA=1.639
NC_035084.1	56121360	.	C	T	.	.	MAF_USDA=1.639
NC_035084.1	56121434	.	G	C	.	.	MAF_USDA=2.459
NC_035084.1	56121458	.	G	A	.	.	MAF_INRAE=15.789;MAF_USDA=3.279
NC_035084.1	56121524	.	A	G	.	.	MAF_USDA=2.459
NC_035084.1	56121558	.	T	C	.	.	MAF_INRAE=43.038;MAF_USDA=41.071
NC_035084.1	56121646	.	G	T	.	.	MAF_INRAE=15.789;MAF_USDA=2.5
NC_035084.1	56121684	.	C	A	.	.	MAF_USDA=21.311
NC_035084.1	56121690	.	G	T	.	.	MAF_USDA=1.639
NC_035084.1	56121786	.	A	T	.	.	MAF_INRAE=43.038;MAF_USDA=42.353
NC_035084.1	56121874	.	C	A	.	.	MAF_INRAE=46.835;MAF_USDA=28.235
NC_035084.1	56121925	.	A	C	.	.	MAF_INRAE=5.0
NC_035084.1	56122031	.	C	A	.	.	MAF_USDA=1.639
NC_035084.1	56122060	.	G	T	.	.	MAF_INRAE=46.835;MAF_USDA=29.412
NC_035084.1	56122152	.	G	A	.	.	MAF_INRAE=46.835;MAF_USDA=37.5
NC_035084.1	56122296	.	G	T	.	.	MAF_INRAE=10.0;MAF_USDA=3.529
NC_035084.1	56122325	.	C	T	.	.	MAF_USDA=12.941
NC_035084.1	56122436	.	G	A	.	.	MAF_INRAE=15.789;MAF_USDA=1.639
NC_035084.1	56122469	.	G	T	.	.	MAF_INRAE=5.0
NC_035084.1	56122493	.	A	T	.	.	MAF_INRAE=46.835;MAF_USDA=28.824
NC_035084.1	56122510	.	C	T	.	.	MAF_USDA=2.459
NC_035084.1	56122532	.	T	A	.	.	MAF_USDA=5.833
NC_035084.1	56122561	.	C	T	.	.	MAF_INRAE=10.526;MAF_USDA=10.833
NC_035084.1	56122738	.	A	G	.	.	MAF_INRAE=36.842
NC_035084.1	56122849	.	G	A	.	.	MAF_INRAE=46.835;MAF_USDA=30.952
NC_035084.1	56122913	.	G	T	.	.	MAF_INRAE=13.333
NC_035084.1	56123117	.	G	T	.	.	MAF_INRAE=46.835;MAF_USDA=27.647
NC_035084.1	56123151	.	C	T	.	.	MAF_INRAE=46.835;MAF_USDA=34.706
NC_035084.1	56123172	.	T	C	.	.	MAF_USDA=7.377
NC_035084.1	56123173	.	T	C	.	.	MAF_INRAE=46.835;MAF_USDA=28.235
NC_035084.1	56123188	.	T	C	.	.	MAF_USDA=1.639
NC_035084.1	56123324	.	C	T	.	.	MAF_INRAE=9.494;MAF_USDA=2.941
NC_035084.1	56123682	.	T	A	.	.	MAF_USDA=1.639
NC_035084.1	56123755	.	A	T	.	.	MAF_INRAE=4.167
NC_035084.1	56123812	.	C	T	.	.	MAF_INRAE=21.053;MAF_USDA=1.667
NC_035084.1	56123954	.	G	T	.	.	MAF_USDA=6.557
NC_035084.1	56124044	.	A	G	.	.	MAF_USDA=2.459
NC_035084.1	56124048	.	C	A	.	.	MAF_USDA=2.459
NC_035084.1	56124127	.	A	G	.	.	MAF_USDA=2.459
NC_035084.1	56124142	.	G	T	.	.	MAF_INRAE=5.0
NC_035084.1	56124194	.	C	T	.	.	MAF_INRAE=15.789;MAF_USDA=3.529
NC_035084.1	56124377	.	C	A	.	.	MAF_INRAE=46.835;MAF_USDA=28.235
NC_035084.1	56124501	.	T	C	.	.	MAF_USDA=3.279
NC_035084.1	56124702	.	T	A	.	.	MAF_USDA=1.639
NC_035084.1	56124773	.	G	T	.	.	MAF_INRAE=36.842;MAF_USDA=31.765
NC_035084.1	56124788	.	T	G	.	.	MAF_USDA=4.167
NC_035084.1	56124990	.	A	T	.	.	MAF_USDA=7.377
NC_035084.1	56125007	.	A	G	.	.	MAF_INRAE=5.833;MAF_USDA=6.25
NC_035084.1	56125039	.	G	T	.	.	MAF_USDA=1.639
NC_035084.1	56125064	.	T	A	.	.	MAF_USDA=2.353
NC_035084.1	56125096	.	G	A	.	.	MAF_USDA=2.459
NC_035084.1	56125101	.	C	T	.	.	MAF_USDA=2.459
NC_035084.1	56125460	.	G	A	.	.	MAF_USDA=1.639
NC_035084.1	56125542	.	C	A	.	.	MAF_USDA=1.639
NC_035084.1	56125564	.	T	C	.	.	MAF_USDA=1.639
NC_035084.1	56125614	.	C	T	.	.	MAF_INRAE=5.063;MAF_USDA=3.529
NC_035084.1	56125622	.	G	T	.	.	MAF_INRAE=21.053
NC_035084.1	56125731	.	G	T	.	.	MAF_USDA=1.639
NC_035084.1	56125868	.	G	T	.	.	MAF_INRAE=3.797;MAF_USDA=8.197
NC_035084.1	56125979	.	G	T	.	.	MAF_INRAE=5.0
NC_035084.1	56125987	.	G	A	.	.	MAF_INRAE=9.494;MAF_USDA=2.941
NC_035084.1	56125996	.	T	A	.	.	MAF_USDA=7.377
NC_035084.1	56126010	.	A	C	.	.	MAF_USDA=2.083
NC_035084.1	56126031	.	A	T	.	.	MAF_USDA=2.941
NC_035084.1	56126294	.	G	A	.	.	MAF_USDA=3.529
NC_035084.1	56126393	.	G	T	.	.	MAF_INRAE=12.5
NC_035084.1	56126434	.	C	G	.	.	MAF_INRAE=5.833;MAF_USDA=5.294
NC_035084.1	56126527	.	T	G	.	.	MAF_INRAE=22.785;MAF_USDA=42.353
NC_035084.1	56126655	.	T	A	.	.	MAF_USDA=2.459
NC_035084.1	56126714	.	A	C	.	.	MAF_INRAE=46.203;MAF_USDA=24.405
NC_035084.1	56126824	.	G	A	.	.	MAF_USDA=2.459
NC_035084.1	56127614	.	G	A	.	.	MAF_INRAE=10.759;MAF_USDA=3.571
NC_035084.1	56127869	.	C	T	.	.	MAF_INRAE=46.203;MAF_USDA=31.176
NC_035084.1	56127875	.	T	A	.	.	MAF_USDA=1.639
NC_035084.1	56127879	.	C	G	.	.	MAF_INRAE=8.333;MAF_USDA=4.118
NC_035084.1	56127893	.	G	A	.	.	MAF_INRAE=15.0;MAF_USDA=18.033
NC_035084.1	56127896	.	A	G	.	.	MAF_USDA=2.459
NC_035084.1	56127974	.	G	C	.	.	MAF_INRAE=27.848;MAF_USDA=14.583
NC_035084.1	56127985	.	T	A	.	.	MAF_INRAE=15.833;MAF_USDA=20.492
NC_035084.1	56128028	.	G	T	.	.	MAF_INRAE=47.468;MAF_USDA=31.176
NC_035084.1	56128147	.	A	T	.	.	MAF_INRAE=15.0
NC_035084.1	56128200	.	C	A	.	.	MAF_INRAE=6.962;MAF_USDA=3.529
NC_035084.1	56128210	.	G	A	.	.	MAF_USDA=4.098
NC_035084.1	56128216	.	A	C	.	.	MAF_INRAE=15.833;MAF_USDA=27.869
NC_035084.1	56128309	.	T	C	.	.	MAF_INRAE=8.333;MAF_USDA=14.118
NC_035084.1	56128446	.	G	A	.	.	MAF_INRAE=46.835;MAF_USDA=30.588
NC_035084.1	56128506	.	C	T	.	.	MAF_USDA=6.557
NC_035084.1	56128550	.	G	T	.	.	MAF_USDA=1.639
NC_035084.1	56128570	.	A	T	.	.	MAF_USDA=1.639
NC_035084.1	56128615	.	C	A	.	.	MAF_USDA=2.941
NC_035084.1	56128667	.	C	A	.	.	MAF_INRAE=4.167
NC_035084.1	56128872	.	G	A	.	.	MAF_USDA=4.918
NC_035084.1	56128877	.	G	A	.	.	MAF_USDA=1.639
NC_035084.1	56129135	.	C	A	.	.	MAF_USDA=25.0
NC_035084.1	56129158	.	C	T	.	.	MAF_USDA=4.268
NC_035084.1	56129251	.	C	T	.	.	MAF_INRAE=6.962;MAF_USDA=3.571
NC_035084.1	56129653	.	A	G	.	.	MAF_INRAE=46.835;MAF_USDA=30.588
NC_035084.1	56129670	.	G	A	.	.	MAF_USDA=1.639
NC_035084.1	56129675	.	T	C	.	.	MAF_USDA=5.882
NC_035084.1	56129755	.	C	G	.	.	MAF_USDA=1.639
NC_035084.1	56129804	.	C	A	.	.	MAF_USDA=3.279
NC_035084.1	56129942	.	C	G	.	.	MAF_USDA=5.294
NC_035084.1	56129961	.	C	A	.	.	MAF_USDA=1.639
NC_035084.1	56130024	.	A	T	.	.	MAF_INRAE=5.833;MAF_USDA=2.941
NC_035084.1	56130047	.	C	G	.	.	MAF_INRAE=14.167;MAF_USDA=27.869
NC_035084.1	56130151	.	C	T	.	.	MAF_USDA=1.667
NC_035084.1	56130158	.	T	A	.	.	MAF_USDA=4.167
NC_035084.1	56130194	.	T	A	.	.	MAF_INRAE=46.835
NC_035084.1	56130260	.	C	T	.	.	MAF_USDA=2.459
NC_035084.1	56130275	.	C	G	.	.	MAF_INRAE=15.833;MAF_USDA=5.738
NC_035084.1	56130309	.	A	T	.	.	MAF_INRAE=34.81;MAF_USDA=28.235
NC_035084.1	56130374	.	C	T	.	.	MAF_INRAE=6.962;MAF_USDA=2.083
NC_035084.1	56130460	.	C	A	.	.	MAF_USDA=3.279
NC_035084.1	56130483	.	T	C	.	.	MAF_USDA=1.639
NC_035084.1	56130485	.	T	G	.	.	MAF_USDA=1.639
NC_035084.1	56130571	.	C	A	.	.	MAF_INRAE=27.848;MAF_USDA=27.647
NC_035084.1	56130693	.	C	G	.	.	MAF_USDA=7.377
NC_035084.1	56130700	.	C	A	.	.	MAF_INRAE=31.667;MAF_USDA=4.706
NC_035084.1	56130814	.	C	T	.	.	MAF_USDA=7.377
NC_035084.1	56130860	.	C	A	.	.	MAF_USDA=7.059
NC_035084.1	56130861	.	G	A	.	.	MAF_USDA=1.639
NC_035084.1	56130914	.	G	A	.	.	MAF_USDA=1.639
NC_035084.1	56130923	.	C	T	.	.	MAF_USDA=2.941
NC_035084.1	56130924	.	T	C	.	.	MAF_USDA=1.639
NC_035084.1	56131037	.	G	A	.	.	MAF_INRAE=6.962;MAF_USDA=2.459
NC_035084.1	56131099	.	A	T	.	.	MAF_USDA=7.377
NC_035084.1	56131119	.	C	T	.	.	MAF_INRAE=48.101;MAF_USDA=30.588
NC_035084.1	56131291	.	C	T	.	.	MAF_USDA=1.639
NC_035084.1	56131844	.	G	A	.	.	MAF_USDA=1.639
NC_035084.1	56131986	.	G	A	.	.	MAF_INRAE=8.333;MAF_USDA=7.059
NC_035084.1	56132084	.	G	T	.	.	MAF_INRAE=8.861;MAF_USDA=12.353
NC_035084.1	56132091	.	A	T	.	.	MAF_USDA=12.5
NC_035084.1	56132117	.	T	C	.	.	MAF_INRAE=3.797;MAF_USDA=14.167
NC_035084.1	56132196	.	T	C	.	.	MAF_INRAE=1.667
NC_035084.1	56132220	.	C	T	.	.	MAF_USDA=5.294
NC_035084.1	56132228	.	A	T	.	.	MAF_USDA=1.639
NC_035084.1	56132274	.	T	C	.	.	MAF_USDA=7.377
NC_035084.1	56132369	.	G	A	.	.	MAF_USDA=2.083
NC_035084.1	56132389	.	G	A	.	.	MAF_USDA=1.639
NC_035084.1	56132425	.	G	T	.	.	MAF_USDA=3.279
NC_035084.1	56132428	.	A	C	.	.	MAF_USDA=4.098
NC_035084.1	56132505	.	T	C	.	.	MAF_USDA=3.279
NC_035084.1	56132528	.	C	G	.	.	MAF_INRAE=10.526;MAF_USDA=4.098
NC_035084.1	56132629	.	G	C	.	.	MAF_INRAE=49.367;MAF_USDA=24.118
NC_035084.1	56132744	.	G	A	.	.	MAF_USDA=3.279
NC_035084.1	56132799	.	C	T	.	.	MAF_USDA=2.459
NC_035084.1	56132913	.	A	G	.	.	MAF_USDA=6.667
NC_035084.1	56133872	.	C	T	.	.	MAF_USDA=1.639
NC_035084.1	56134026	.	A	C	.	.	MAF_INRAE=15.789;MAF_USDA=1.639
NC_035084.1	56134091	.	C	T	.	.	MAF_USDA=3.279
NC_035084.1	56134511	.	C	T	.	.	MAF_INRAE=10.759;MAF_USDA=10.0
NC_035084.1	56134528	.	G	C	.	.	MAF_USDA=7.647
NC_035084.1	56134644	.	G	A	.	.	MAF_INRAE=5.263
NC_035084.1	56134750	.	G	A	.	.	MAF_USDA=4.706
NC_035084.1	56134770	.	C	T	.	.	MAF_USDA=1.639
NC_035084.1	56134858	.	T	G	.	.	MAF_USDA=4.237
NC_035084.1	56135424	.	A	T	.	.	MAF_USDA=20.833
NC_035084.1	56135534	.	G	A	.	.	MAF_USDA=1.639
NC_035084.1	56135680	.	G	A	.	.	MAF_INRAE=15.789;MAF_USDA=2.459
NC_035084.1	56135876	.	G	A	.	.	MAF_USDA=2.459
NC_035084.1	56135894	.	G	A	.	.	MAF_USDA=7.377
NC_035084.1	56136045	.	A	C	.	.	MAF_USDA=6.78
NC_035084.1	56136181	.	C	G	.	.	MAF_INRAE=5.0
NC_035084.1	56136207	.	C	G	.	.	MAF_USDA=12.5
NC_035084.1	56136324	.	T	A	.	.	MAF_INRAE=20.253
NC_035084.1	56136422	.	T	C	.	.	MAF_USDA=1.639
NC_035084.1	56136501	.	C	G	.	.	MAF_USDA=6.25
NC_035084.1	56136783	.	G	A	.	.	MAF_USDA=2.459
NC_035084.1	56136839	.	A	C	.	.	MAF_USDA=8.333
NC_035084.1	56137137	.	T	G	.	.	MAF_USDA=4.918
NC_035084.1	56137274	.	C	T	.	.	MAF_USDA=2.459
NC_035084.1	56137304	.	C	T	.	.	MAF_USDA=10.0
NC_035084.1	56137325	.	C	G	.	.	MAF_USDA=2.459
NC_035084.1	56137366	.	A	G	.	.	MAF_INRAE=11.392;MAF_USDA=12.941
NC_035084.1	56137395	.	T	A	.	.	MAF_USDA=1.639
NC_035084.1	56137403	.	G	T	.	.	MAF_INRAE=46.835;MAF_USDA=24.706
NC_035084.1	56137461	.	T	C	.	.	MAF_INRAE=14.167;MAF_USDA=7.059
NC_035084.1	56137465	.	C	T	.	.	MAF_INRAE=21.053;MAF_USDA=2.459
NC_035084.1	56137466	.	G	A	.	.	MAF_INRAE=31.667;MAF_USDA=4.918
NC_035084.1	56137521	.	G	C	.	.	MAF_INRAE=3.797;MAF_USDA=15.294
NC_035084.1	56137657	.	G	T	.	.	MAF_INRAE=17.722;MAF_USDA=17.647
NC_035084.1	56137658	.	T	A	.	.	MAF_INRAE=16.667;MAF_USDA=15.882
NC_035084.1	56137683	.	C	T	.	.	MAF_INRAE=13.333;MAF_USDA=7.059
NC_035084.1	56137777	.	C	A	.	.	MAF_INRAE=9.494;MAF_USDA=2.941
NC_035084.1	56137794	.	C	A	.	.	MAF_USDA=1.639
NC_035084.1	56137803	.	C	T	.	.	MAF_USDA=1.639
NC_035084.1	56137804	.	G	A	.	.	MAF_INRAE=4.167
NC_035084.1	56137833	.	A	G	.	.	MAF_INRAE=1.667
NC_035084.1	56138112	.	T	C	.	.	MAF_USDA=2.459
NC_035084.1	56138137	.	G	C	.	.	MAF_USDA=3.529
NC_035084.1	56138160	.	G	A	.	.	MAF_INRAE=21.053;MAF_USDA=2.459
NC_035084.1	56138290	.	T	C	.	.	MAF_USDA=1.639
NC_035084.1	56138504	.	A	G	.	.	MAF_USDA=2.459
NC_035084.1	56138518	.	G	T	.	.	MAF_USDA=5.882
NC_035084.1	56138649	.	G	A	.	.	MAF_USDA=3.529
NC_035084.1	56138664	.	A	C	.	.	MAF_USDA=5.294
NC_035084.1	56138666	.	C	T	.	.	MAF_USDA=5.294
NC_035084.1	56138747	.	A	G	.	.	MAF_USDA=1.639
NC_035084.1	56139103	.	G	T	.	.	MAF_INRAE=23.333;MAF_USDA=6.25
NC_035084.1	56139175	.	C	T	.	.	MAF_INRAE=9.494
NC_035084.1	56139259	.	T	A	.	.	MAF_INRAE=4.167
NC_035084.1	56139308	.	C	T	.	.	MAF_USDA=2.459
NC_035084.1	56139361	.	T	A	.	.	MAF_INRAE=9.494;MAF_USDA=10.588
NC_035084.1	56139384	.	C	T	.	.	MAF_USDA=2.941
NC_035084.1	56139410	.	G	A	.	.	MAF_INRAE=9.494
NC_035084.1	56139466	.	C	T	.	.	MAF_INRAE=22.785;MAF_USDA=3.279
NC_035084.1	56139472	.	C	T	.	.	MAF_INRAE=24.051;MAF_USDA=35.294
NC_035084.1	56139473	.	T	C	.	.	MAF_USDA=2.459
NC_035084.1	56139515	.	C	A	.	.	MAF_USDA=1.176
NC_035084.1	56139650	.	C	T	.	.	MAF_INRAE=13.291;MAF_USDA=45.882
NC_035084.1	56139704	.	T	G	.	.	MAF_INRAE=21.053;MAF_USDA=4.167
NC_035084.1	56139759	.	A	G	.	.	MAF_INRAE=45.57;MAF_USDA=27.059
NC_035084.1	56139804	.	A	C	.	.	MAF_USDA=10.417
NC_035084.1	56139805	.	C	T	.	.	MAF_USDA=10.417
NC_035084.1	56139806	.	C	T	.	.	MAF_USDA=10.417
NC_035084.1	56139864	.	A	G	.	.	MAF_USDA=9.412
NC_035084.1	56139931	.	G	A	.	.	MAF_INRAE=40.833;MAF_USDA=8.824
NC_035084.1	56140102	.	C	G	.	.	MAF_INRAE=10.127;MAF_USDA=14.706
NC_035084.1	56140104	.	T	A	.	.	MAF_INRAE=5.833
NC_035084.1	56140221	.	C	T	.	.	MAF_USDA=6.557
NC_035084.1	56140370	.	T	G	.	.	MAF_INRAE=10.526;MAF_USDA=2.353
NC_035084.1	56140425	.	A	C	.	.	MAF_USDA=3.279
NC_035084.1	56140504	.	T	A	.	.	MAF_INRAE=42.105;MAF_USDA=19.412
NC_035084.1	56140517	.	C	T	.	.	MAF_INRAE=1.667
NC_035084.1	56140520	.	A	C	.	.	MAF_INRAE=1.667;MAF_USDA=4.918
NC_035084.1	56140600	.	T	A	.	.	MAF_INRAE=2.5
NC_035084.1	56140807	.	C	A	.	.	MAF_USDA=4.098
NC_035084.1	56140852	.	G	A	.	.	MAF_INRAE=40.506;MAF_USDA=28.824
NC_035084.1	56140863	.	C	T	.	.	MAF_INRAE=15.789;MAF_USDA=28.824
NC_035084.1	56140987	.	A	G	.	.	MAF_INRAE=26.582;MAF_USDA=12.353
NC_035084.1	56141004	.	T	G	.	.	MAF_INRAE=50.0;MAF_USDA=24.118
NC_035084.1	56141034	.	C	T	.	.	MAF_INRAE=34.81;MAF_USDA=33.529
NC_035084.1	56141298	.	G	T	.	.	MAF_USDA=1.639
NC_035084.1	56141315	.	T	C	.	.	MAF_USDA=9.412
NC_035084.1	56141317	.	T	C	.	.	MAF_USDA=5.294
NC_035084.1	56141324	.	C	T	.	.	MAF_INRAE=15.789;MAF_USDA=24.706
NC_035084.1	56141339	.	G	A	.	.	MAF_USDA=4.167
NC_035084.1	56141340	.	C	T	.	.	MAF_USDA=4.167
NC_035084.1	56141700	.	T	G	.	.	MAF_INRAE=15.833
NC_035084.1	56141781	.	G	C	.	.	MAF_INRAE=10.526;MAF_USDA=3.279
NC_035084.1	56141809	.	T	C	.	.	MAF_USDA=1.639
NC_035084.1	56142154	.	C	T	.	.	MAF_USDA=1.639
NC_035084.1	56143033	.	T	C	.	.	MAF_INRAE=47.368;MAF_USDA=24.118
NC_035084.1	56143105	.	T	C	.	.	MAF_INRAE=10.526;MAF_USDA=4.918
NC_035084.1	56143130	.	T	G	.	.	MAF_USDA=4.706
NC_035084.1	56143237	.	T	C	.	.	MAF_INRAE=26.582;MAF_USDA=4.706
NC_035084.1	56143271	.	T	C	.	.	MAF_USDA=3.529
NC_035084.1	56143362	.	G	A	.	.	MAF_INRAE=8.228;MAF_USDA=30.0
NC_035084.1	56143421	.	C	A	.	.	MAF_INRAE=15.833
NC_035084.1	56143485	.	T	A	.	.	MAF_USDA=2.459
NC_035084.1	56143746	.	G	A	.	.	MAF_USDA=2.459
NC_035084.1	56143973	.	G	A	.	.	MAF_INRAE=13.291;MAF_USDA=4.118
NC_035084.1	56144038	.	C	G	.	.	MAF_INRAE=15.789;MAF_USDA=10.0
NC_035084.1	56144136	.	C	A	.	.	MAF_USDA=2.459
NC_035084.1	56144339	.	G	A	.	.	MAF_USDA=2.459
NC_035084.1	56144344	.	C	T	.	.	MAF_INRAE=26.667;MAF_USDA=1.765
NC_035084.1	56144363	.	T	A	.	.	MAF_USDA=3.279
NC_035084.1	56144448	.	G	C	.	.	MAF_USDA=1.639
NC_035084.1	56144967	.	C	T	.	.	MAF_INRAE=43.038;MAF_USDA=8.235
NC_035084.1	56145066	.	C	A	.	.	MAF_USDA=6.471
NC_035084.1	56145067	.	C	A	.	.	MAF_INRAE=10.526
NC_035084.1	56145110	.	G	A	.	.	MAF_USDA=1.639
NC_035084.1	56145115	.	C	G	.	.	MAF_USDA=1.639
NC_035084.1	56145133	.	C	G	.	.	MAF_USDA=1.639
NC_035084.1	56145149	.	T	A	.	.	MAF_USDA=1.639
NC_035084.1	56145250	.	C	A	.	.	MAF_INRAE=10.526
NC_035084.1	56145257	.	C	T	.	.	MAF_INRAE=42.105
NC_035084.1	56145292	.	C	A	.	.	MAF_INRAE=10.526
NC_035084.1	56145386	.	G	A	.	.	MAF_INRAE=4.167
NC_035084.1	56145431	.	T	G	.	.	MAF_USDA=2.459
NC_035084.1	56145503	.	G	A	.	.	MAF_USDA=2.459
NC_035084.1	56145699	.	A	G	.	.	MAF_INRAE=24.684;MAF_USDA=27.059
NC_035084.1	56145872	.	G	A	.	.	MAF_INRAE=18.354;MAF_USDA=4.118
NC_035084.1	56145917	.	G	A	.	.	MAF_INRAE=41.772;MAF_USDA=7.059
NC_035084.1	56146079	.	T	C	.	.	MAF_INRAE=21.053;MAF_USDA=26.471
NC_035084.1	56146148	.	A	T	.	.	MAF_INRAE=15.789;MAF_USDA=2.459
NC_035084.1	56146238	.	A	G	.	.	MAF_INRAE=21.053;MAF_USDA=25.882
NC_035084.1	56146305	.	A	G	.	.	MAF_USDA=3.279
NC_035084.1	56146347	.	C	A	.	.	MAF_INRAE=18.354;MAF_USDA=23.529
NC_035084.1	56146480	.	G	C	.	.	MAF_USDA=1.639
NC_035084.1	56146543	.	G	A	.	.	MAF_INRAE=1.667;MAF_USDA=1.639
NC_035084.1	56146559	.	T	A	.	.	MAF_USDA=3.279
NC_035084.1	56146905	.	G	A	.	.	MAF_INRAE=4.167;MAF_USDA=4.118
NC_035084.1	56147074	.	A	C	.	.	MAF_INRAE=42.405;MAF_USDA=14.118
NC_035084.1	56147112	.	T	C	.	.	MAF_USDA=4.118
NC_035084.1	56147156	.	C	G	.	.	MAF_INRAE=36.076;MAF_USDA=36.471
NC_035084.1	56147157	.	T	G	.	.	MAF_USDA=1.639
NC_035084.1	56147171	.	G	A	.	.	MAF_USDA=1.639
NC_035084.1	56147213	.	A	C	.	.	MAF_INRAE=5.833
NC_035084.1	56147289	.	G	A	.	.	MAF_INRAE=25.833;MAF_USDA=3.529
NC_035084.1	56147412	.	A	G	.	.	MAF_USDA=1.639
NC_035084.1	56147816	.	G	A	.	.	MAF_INRAE=5.063;MAF_USDA=8.333
NC_035084.1	56147949	.	C	G	.	.	MAF_USDA=2.459
NC_035084.1	56148002	.	A	G	.	.	MAF_USDA=16.667
NC_035084.1	56148179	.	C	A	.	.	MAF_USDA=1.765
NC_035084.1	56148296	.	G	T	.	.	MAF_INRAE=2.5;MAF_USDA=4.167
NC_035084.1	56148483	.	C	T	.	.	MAF_INRAE=2.5
NC_035084.1	56148723	.	A	C	.	.	MAF_USDA=4.167
NC_035084.1	56148731	.	G	T	.	.	MAF_USDA=2.5
NC_035084.1	56148876	.	C	A	.	.	MAF_INRAE=5.263;MAF_USDA=9.412
NC_035084.1	56149046	.	A	G	.	.	MAF_USDA=1.639
NC_035084.1	56149165	.	C	A	.	.	MAF_USDA=3.279
NC_035084.1	56149200	.	G	C	.	.	MAF_INRAE=18.354;MAF_USDA=22.353
NC_035084.1	56149220	.	G	A	.	.	MAF_INRAE=1.667
NC_035084.1	56149398	.	C	G	.	.	MAF_INRAE=4.167
NC_035084.1	56149425	.	T	G	.	.	MAF_USDA=5.882
NC_035084.1	56149446	.	T	G	.	.	MAF_USDA=4.918
NC_035084.1	56149449	.	T	C	.	.	MAF_INRAE=15.19;MAF_USDA=7.059
NC_035084.1	56149550	.	G	A	.	.	MAF_USDA=4.918
NC_035084.1	56150061	.	G	A	.	.	MAF_USDA=4.918
NC_035084.1	56150173	.	C	T	.	.	MAF_USDA=3.279
NC_035084.1	56150249	.	C	T	.	.	MAF_INRAE=24.051;MAF_USDA=43.529
NC_035084.1	56150339	.	C	T	.	.	MAF_USDA=7.059
NC_035084.1	56150374	.	A	G	.	.	MAF_USDA=1.639
NC_035084.1	56150384	.	T	C	.	.	MAF_USDA=3.279
NC_035084.1	56150423	.	T	A	.	.	MAF_INRAE=11.667;MAF_USDA=15.294
NC_035084.1	56150709	.	C	A	.	.	MAF_INRAE=10.127;MAF_USDA=2.941
NC_035084.1	56151745	.	G	A	.	.	MAF_USDA=5.882
NC_035084.1	56151749	.	T	A	.	.	MAF_USDA=2.459
NC_035084.1	56152006	.	T	G	.	.	MAF_USDA=2.459
NC_035084.1	56152046	.	C	T	.	.	MAF_INRAE=14.557;MAF_USDA=2.353
NC_035084.1	56152125	.	G	T	.	.	MAF_USDA=1.639
NC_035084.1	56152201	.	T	C	.	.	MAF_INRAE=1.667
NC_035084.1	56152412	.	T	C	.	.	MAF_INRAE=38.608;MAF_USDA=7.647
NC_035084.1	56152545	.	C	T	.	.	MAF_USDA=1.639
NC_035084.1	56152588	.	C	A	.	.	MAF_USDA=4.918
NC_035084.1	56152669	.	G	A	.	.	MAF_INRAE=41.667
NC_035084.1	56152858	.	G	A	.	.	MAF_INRAE=6.667
NC_035084.1	56152935	.	G	A	.	.	MAF_USDA=3.279
NC_035084.1	56152940	.	G	A	.	.	MAF_INRAE=21.053;MAF_USDA=6.471
NC_035084.1	56153039	.	G	A	.	.	MAF_USDA=3.279
NC_035084.1	56153120	.	G	T	.	.	MAF_USDA=2.459
NC_035084.1	56153175	.	C	G	.	.	MAF_USDA=4.098
NC_035084.1	56153237	.	G	A	.	.	MAF_USDA=1.639
NC_035084.1	56153565	.	G	A	.	.	MAF_USDA=7.059
NC_035084.1	56153845	.	T	C	.	.	MAF_INRAE=5.833
NC_035084.1	56154118	.	G	A	.	.	MAF_USDA=12.5
NC_035084.1	56154191	.	G	A	.	.	MAF_USDA=2.459
NC_035084.1	56154208	.	T	A	.	.	MAF_INRAE=25.316;MAF_USDA=22.941
NC_035084.1	56154432	.	C	G	.	.	MAF_USDA=9.412
NC_035084.1	56154492	.	A	G	.	.	MAF_USDA=2.459
NC_035084.1	56154626	.	C	T	.	.	MAF_USDA=13.529
NC_035084.1	56154693	.	G	T	.	.	MAF_USDA=3.279
NC_035084.1	56154731	.	A	G	.	.	MAF_USDA=3.279
NC_035084.1	56154750	.	C	A	.	.	MAF_USDA=3.279
NC_035084.1	56154822	.	T	C	.	.	MAF_INRAE=10.127;MAF_USDA=3.529
NC_035084.1	56154888	.	C	T	.	.	MAF_INRAE=46.203;MAF_USDA=32.941
NC_035084.1	56154897	.	T	A	.	.	MAF_INRAE=5.833
NC_035084.1	56155089	.	A	G	.	.	MAF_INRAE=1.667;MAF_USDA=1.639
NC_035084.1	56155115	.	A	T	.	.	MAF_USDA=8.333
NC_035084.1	56155163	.	A	G	.	.	MAF_USDA=3.279
NC_035084.1	56155174	.	T	C	.	.	MAF_USDA=23.77
NC_035084.1	56155249	.	G	A	.	.	MAF_USDA=4.918
NC_035084.1	56155350	.	G	C	.	.	MAF_USDA=2.459
NC_035084.1	56155380	.	A	C	.	.	MAF_INRAE=47.5
NC_035084.1	56155402	.	A	C	.	.	MAF_USDA=1.639
NC_035084.1	56155474	.	C	T	.	.	MAF_USDA=15.294
NC_035084.1	56155525	.	T	G	.	.	MAF_USDA=1.639
NC_035084.1	56155535	.	G	T	.	.	MAF_INRAE=47.368;MAF_USDA=41.765
NC_035084.1	56155615	.	G	A	.	.	MAF_USDA=1.639
NC_035084.1	56155616	.	C	T	.	.	MAF_USDA=1.639
NC_035084.1	56155745	.	T	C	.	.	MAF_USDA=1.695
NC_035084.1	56155819	.	G	A	.	.	MAF_USDA=27.083
NC_035084.1	56156601	.	C	T	.	.	MAF_INRAE=10.526;MAF_USDA=8.929
NC_035084.1	56156633	.	A	G	.	.	MAF_USDA=6.667
NC_035084.1	56156640	.	T	A	.	.	MAF_USDA=2.459
NC_035084.1	56156704	.	T	G	.	.	MAF_INRAE=47.368;MAF_USDA=40.0
NC_035084.1	56156720	.	G	T	.	.	MAF_USDA=5.738
NC_035084.1	56156779	.	C	T	.	.	MAF_INRAE=38.608;MAF_USDA=8.235
NC_035084.1	56156782	.	C	T	.	.	MAF_INRAE=47.368;MAF_USDA=30.0
NC_035084.1	56156789	.	G	A	.	.	MAF_USDA=1.639
NC_035084.1	56156877	.	C	T	.	.	MAF_USDA=3.279
NC_035084.1	56156908	.	C	T	.	.	MAF_INRAE=39.241;MAF_USDA=7.647
NC_035084.1	56156993	.	C	T	.	.	MAF_USDA=2.459
NC_035084.1	56157072	.	C	A	.	.	MAF_INRAE=15.789;MAF_USDA=14.706
NC_035084.1	56157088	.	T	G	.	.	MAF_INRAE=38.608;MAF_USDA=7.647
NC_035084.1	56157089	.	T	G	.	.	MAF_USDA=8.197
NC_035084.1	56157107	.	C	T	.	.	MAF_USDA=2.459
NC_035084.1	56157110	.	G	A	.	.	MAF_USDA=3.279
NC_035084.1	56157143	.	G	T	.	.	MAF_USDA=4.706
NC_035084.1	56157207	.	C	A	.	.	MAF_INRAE=15.789;MAF_USDA=5.738
NC_035084.1	56157211	.	A	G	.	.	MAF_USDA=3.279
NC_035084.1	56157218	.	A	T	.	.	MAF_USDA=3.279
NC_035084.1	56157331	.	C	T	.	.	MAF_INRAE=6.962;MAF_USDA=10.588
NC_035084.1	56157392	.	C	T	.	.	MAF_INRAE=19.62;MAF_USDA=33.529
NC_035084.1	56157408	.	T	C	.	.	MAF_USDA=11.176
NC_035084.1	56157479	.	C	G	.	.	MAF_INRAE=46.835;MAF_USDA=48.824
NC_035084.1	56157493	.	A	T	.	.	MAF_USDA=1.765
NC_035084.1	56157570	.	T	C	.	.	MAF_INRAE=17.089;MAF_USDA=48.824
NC_035084.1	56157662	.	C	T	.	.	MAF_USDA=3.279
NC_035084.1	56157779	.	G	C	.	.	MAF_INRAE=41.139;MAF_USDA=8.235
NC_035084.1	56157958	.	G	T	.	.	MAF_INRAE=10.127;MAF_USDA=10.588
NC_035084.1	56157966	.	T	C	.	.	MAF_INRAE=10.759;MAF_USDA=19.672
NC_035084.1	56157973	.	C	T	.	.	MAF_INRAE=6.962;MAF_USDA=12.941
NC_035084.1	56157991	.	G	C	.	.	MAF_INRAE=1.667;MAF_USDA=2.459
NC_035084.1	56157992	.	G	A	.	.	MAF_INRAE=1.667;MAF_USDA=2.459
NC_035084.1	56158030	.	T	C	.	.	MAF_USDA=4.098
NC_035084.1	56158040	.	A	T	.	.	MAF_USDA=13.529
NC_035084.1	56158072	.	A	T	.	.	MAF_USDA=1.765
NC_035084.1	56158324	.	C	T	.	.	MAF_INRAE=21.053;MAF_USDA=1.639
NC_035084.1	56158331	.	C	T	.	.	MAF_USDA=1.639
NC_035084.1	56158392	.	C	T	.	.	MAF_USDA=3.529
NC_035084.1	56158586	.	T	C	.	.	MAF_USDA=6.557
NC_035084.1	56158595	.	A	C	.	.	MAF_INRAE=38.608;MAF_USDA=18.75
NC_035084.1	56158611	.	T	C	.	.	MAF_INRAE=1.667;MAF_USDA=2.5
NC_035084.1	56158649	.	T	G	.	.	MAF_USDA=10.833
NC_035084.1	56158714	.	A	C	.	.	MAF_INRAE=44.937;MAF_USDA=27.647
NC_035084.1	56158727	.	C	A	.	.	MAF_USDA=2.459
NC_035084.1	56158749	.	G	T	.	.	MAF_USDA=1.639
NC_035084.1	56158755	.	G	C	.	.	MAF_USDA=14.706
NC_035084.1	56158801	.	G	A	.	.	MAF_INRAE=31.646;MAF_USDA=30.588
NC_035084.1	56158816	.	G	T	.	.	MAF_INRAE=5.833;MAF_USDA=3.279
NC_035084.1	56159015	.	A	T	.	.	MAF_USDA=8.824
NC_035084.1	56159017	.	C	A	.	.	MAF_USDA=4.167
NC_035084.1	56159019	.	C	T	.	.	MAF_USDA=12.353
NC_035084.1	56159043	.	A	G	.	.	MAF_USDA=1.667
NC_035084.1	56159050	.	T	G	.	.	MAF_USDA=2.5
NC_035084.1	56159061	.	C	T	.	.	MAF_USDA=1.667
NC_035084.1	56159062	.	A	G	.	.	MAF_USDA=1.667
NC_035084.1	56159063	.	A	T	.	.	MAF_USDA=6.548
NC_035084.1	56159066	.	T	G	.	.	MAF_USDA=15.833
NC_035084.1	56159069	.	G	A	.	.	MAF_USDA=1.639
NC_035084.1	56159077	.	C	T	.	.	MAF_USDA=18.824
NC_035084.1	56159078	.	A	G	.	.	MAF_USDA=17.647
NC_035084.1	56159082	.	T	G	.	.	MAF_INRAE=5.833
NC_035084.1	56159084	.	A	C	.	.	MAF_USDA=20.0
NC_035084.1	56159085	.	G	A	.	.	MAF_USDA=18.824
NC_035084.1	56159088	.	T	C	.	.	MAF_USDA=1.639
NC_035084.1	56159096	.	G	T	.	.	MAF_USDA=1.639
NC_035084.1	56159098	.	G	A	.	.	MAF_INRAE=31.579;MAF_USDA=31.765
NC_035084.1	56159114	.	T	C	.	.	MAF_USDA=4.098
NC_035084.1	56159120	.	T	C	.	.	MAF_USDA=2.459
NC_035084.1	56159142	.	A	G	.	.	MAF_USDA=6.25
NC_035084.1	56159143	.	G	A	.	.	MAF_USDA=6.25
NC_035084.1	56159145	.	C	T	.	.	MAF_USDA=4.167
NC_035084.1	56159149	.	T	A	.	.	MAF_INRAE=4.167
NC_035084.1	56159164	.	C	T	.	.	MAF_INRAE=34.211;MAF_USDA=32.941
NC_035084.1	56159177	.	T	C	.	.	MAF_USDA=6.557
NC_035084.1	56159179	.	CT	CC	.	.	MAF_USDA=12.5
NC_035084.1	56159207	.	A	C	.	.	MAF_USDA=2.459
NC_035084.1	56159210	.	T	A	.	.	MAF_USDA=6.557
NC_035084.1	56159212	.	A	C	.	.	MAF_USDA=9.836
NC_035084.1	56159223	.	A	C	.	.	MAF_USDA=1.639
NC_035084.1	56159225	.	C	T	.	.	MAF_USDA=4.098
NC_035084.1	56159226	.	T	A	.	.	MAF_USDA=4.098
NC_035084.1	56159229	.	G	A	.	.	MAF_USDA=1.639
NC_035084.1	56159235	.	A	G	.	.	MAF_USDA=6.557
NC_035084.1	56159262	.	T	C	.	.	MAF_USDA=2.459
NC_035084.1	56159276	.	G	A	.	.	MAF_USDA=33.333
NC_035084.1	56159292	.	A	G	.	.	MAF_USDA=4.098
NC_035084.1	56159363	.	T	A	.	.	MAF_INRAE=37.342;MAF_USDA=9.524
NC_035084.1	56159395	.	T	G	.	.	MAF_USDA=13.529
NC_035084.1	56159474	.	T	C	.	.	MAF_INRAE=31.013;MAF_USDA=31.176
NC_035084.1	56159556	.	A	C	.	.	MAF_INRAE=5.833;MAF_USDA=3.279
NC_035084.1	56159557	.	A	C	.	.	MAF_INRAE=31.646;MAF_USDA=31.765
NC_035084.1	56159560	.	T	G	.	.	MAF_INRAE=39.241;MAF_USDA=10.588
NC_035084.1	56159653	.	G	A	.	.	MAF_INRAE=49.367;MAF_USDA=38.235
NC_035084.1	56159662	.	A	G	.	.	MAF_INRAE=38.608;MAF_USDA=8.824
NC_035084.1	56159681	.	A	G	.	.	MAF_INRAE=18.987;MAF_USDA=30.0
NC_035084.1	56159718	.	G	A	.	.	MAF_INRAE=8.333;MAF_USDA=9.412
NC_035084.1	56159832	.	G	T	.	.	MAF_INRAE=38.608;MAF_USDA=8.235
NC_035084.1	56159866	.	A	G	.	.	MAF_INRAE=12.658;MAF_USDA=5.294
NC_035084.1	56159931	.	A	G	.	.	MAF_INRAE=37.975;MAF_USDA=42.353
NC_035084.1	56159966	.	A	C	.	.	MAF_INRAE=38.608;MAF_USDA=9.412
NC_035084.1	56159967	.	T	A	.	.	MAF_INRAE=40.833;MAF_USDA=9.412
NC_035084.1	56159970	.	A	T	.	.	MAF_INRAE=21.519;MAF_USDA=31.765
NC_035084.1	56160013	.	G	T	.	.	MAF_USDA=3.279
NC_035084.1	56160017	.	T	G	.	.	MAF_INRAE=28.481;MAF_USDA=31.765
NC_035084.1	56160059	.	G	A	.	.	MAF_USDA=5.882
NC_035084.1	56160086	.	G	C	.	.	MAF_USDA=13.934
NC_035084.1	56160103	.	G	A	.	.	MAF_INRAE=38.608;MAF_USDA=8.235
NC_035084.1	56160116	.	A	G	.	.	MAF_USDA=15.574
NC_035084.1	56160121	.	T	C	.	.	MAF_USDA=13.934
NC_035084.1	56160133	.	T	C	.	.	MAF_USDA=13.529
NC_035084.1	56160136	.	T	C	.	.	MAF_USDA=13.115
NC_035084.1	56160149	.	C	T	.	.	MAF_USDA=13.529
NC_035084.1	56160171	.	T	A	.	.	MAF_USDA=14.706
NC_035084.1	56160183	.	C	T	.	.	MAF_USDA=1.639
NC_035084.1	56160206	.	G	C	.	.	MAF_USDA=15.294
NC_035084.1	56160218	.	G	A	.	.	MAF_INRAE=26.667;MAF_USDA=25.0
NC_035084.1	56160241	.	T	C	.	.	MAF_USDA=4.118
NC_035084.1	56160259	.	A	T	.	.	MAF_USDA=2.459
NC_035084.1	56160269	.	A	G	.	.	MAF_USDA=1.639
NC_035084.1	56160390	.	T	G	.	.	MAF_USDA=1.639
NC_035084.1	56160395	.	T	A	.	.	MAF_USDA=5.738
NC_035084.1	56160429	.	A	G	.	.	MAF_INRAE=8.333;MAF_USDA=20.833
NC_035084.1	56160451	.	C	T	.	.	MAF_USDA=7.377
NC_035084.1	56160457	.	C	T	.	.	MAF_USDA=8.197
NC_035084.1	56160494	.	C	T	.	.	MAF_USDA=12.295
NC_035084.1	56160511	.	G	T	.	.	MAF_USDA=11.475
NC_035084.1	56160512	.	G	T	.	.	MAF_USDA=10.656
NC_035084.1	56160550	.	C	A	.	.	MAF_USDA=2.459
NC_035084.1	56160559	.	C	T	.	.	MAF_INRAE=12.025;MAF_USDA=5.294
NC_035084.1	56160598	.	C	T	.	.	MAF_USDA=1.639
NC_035084.1	56160682	.	G	A	.	.	MAF_INRAE=8.333;MAF_USDA=9.412
NC_035084.1	56160794	.	T	A	.	.	MAF_USDA=9.836
NC_035084.1	56160848	.	T	G	.	.	MAF_INRAE=38.608;MAF_USDA=9.412
NC_035084.1	56160957	.	G	A	.	.	MAF_INRAE=43.038;MAF_USDA=27.381
NC_035084.1	56160995	.	C	T	.	.	MAF_INRAE=28.481;MAF_USDA=34.337
NC_035084.1	56161006	.	A	C	.	.	MAF_USDA=2.586
NC_035084.1	56161417	.	C	A	.	.	MAF_USDA=14.583
NC_035084.1	56161423	.	A	T	.	.	MAF_USDA=14.583
NC_035084.1	56161877	.	G	T	.	.	MAF_INRAE=15.0;MAF_USDA=4.918
NC_035084.1	56161932	.	G	A	.	.	MAF_INRAE=15.789;MAF_USDA=6.557
NC_035084.1	56162000	.	G	A	.	.	MAF_INRAE=38.608;MAF_USDA=7.059
NC_035084.1	56162037	.	G	A	.	.	MAF_INRAE=10.127;MAF_USDA=4.706
NC_035084.1	56162150	.	G	T	.	.	MAF_USDA=6.557
NC_035084.1	56162318	.	A	G	.	.	MAF_INRAE=12.025;MAF_USDA=8.197
NC_035084.1	56162350	.	G	A	.	.	MAF_INRAE=37.342;MAF_USDA=8.824
NC_035084.1	56162475	.	A	T	.	.	MAF_INRAE=12.658;MAF_USDA=5.882
NC_035084.1	56162656	.	T	G	.	.	MAF_INRAE=20.253;MAF_USDA=28.235
NC_035084.1	56162718	.	C	T	.	.	MAF_INRAE=38.608;MAF_USDA=9.412
NC_035084.1	56162719	.	C	T	.	.	MAF_INRAE=40.833;MAF_USDA=10.0
NC_035084.1	56162759	.	C	T	.	.	MAF_USDA=1.639
NC_035084.1	56162791	.	C	T	.	.	MAF_USDA=2.459
NC_035084.1	56162822	.	G	A	.	.	MAF_USDA=4.918
NC_035084.1	56162858	.	C	T	.	.	MAF_USDA=15.294
NC_035084.1	56162884	.	C	T	.	.	MAF_USDA=3.279
NC_035084.1	56162913	.	T	G	.	.	MAF_USDA=4.918
NC_035084.1	56163037	.	A	C	.	.	MAF_USDA=6.25
NC_035084.1	56163075	.	C	T	.	.	MAF_USDA=3.279
NC_035084.1	56163112	.	G	A	.	.	MAF_USDA=2.459
NC_035084.1	56163203	.	A	T	.	.	MAF_USDA=2.459
NC_035084.1	56163310	.	C	A	.	.	MAF_INRAE=20.253;MAF_USDA=27.059
NC_035084.1	56163376	.	C	A	.	.	MAF_INRAE=1.667
NC_035084.1	56163380	.	A	C	.	.	MAF_INRAE=1.667
NC_035084.1	56163396	.	G	T	.	.	MAF_INRAE=1.667
NC_035084.1	56163397	.	T	C	.	.	MAF_INRAE=1.667
NC_035084.1	56163402	.	A	C	.	.	MAF_INRAE=1.667
NC_035084.1	56163410	.	G	A	.	.	MAF_INRAE=1.667
NC_035084.1	56163419	.	T	G	.	.	MAF_INRAE=1.667
NC_035084.1	56163425	.	C	T	.	.	MAF_USDA=3.279
NC_035084.1	56163428	.	T	G	.	.	MAF_INRAE=1.667
NC_035084.1	56163432	.	C	T	.	.	MAF_INRAE=1.667;MAF_USDA=8.197
NC_035084.1	56163437	.	G	A	.	.	MAF_INRAE=1.667
NC_035084.1	56163443	.	G	A	.	.	MAF_INRAE=1.667
NC_035084.1	56163445	.	C	A	.	.	MAF_INRAE=1.667
NC_035084.1	56163472	.	T	C	.	.	MAF_USDA=11.765
NC_035084.1	56163492	.	A	G	.	.	MAF_USDA=10.656
NC_035084.1	56163494	.	A	G	.	.	MAF_USDA=9.836
NC_035084.1	56163499	.	G	A	.	.	MAF_USDA=15.882
NC_035084.1	56163506	.	T	C	.	.	MAF_USDA=15.574
NC_035084.1	56163518	.	C	A	.	.	MAF_INRAE=2.5;MAF_USDA=15.294
NC_035084.1	56163524	.	C	T	.	.	MAF_INRAE=3.333;MAF_USDA=16.471
NC_035084.1	56163525	.	C	A	.	.	MAF_INRAE=3.333;MAF_USDA=16.393
NC_035084.1	56163552	.	G	A	.	.	MAF_INRAE=36.076;MAF_USDA=8.235
NC_035084.1	56163558	.	C	A	.	.	MAF_INRAE=6.667;MAF_USDA=24.706
NC_035084.1	56163578	.	T	A	.	.	MAF_INRAE=10.0;MAF_USDA=24.118
NC_035084.1	56163601	.	C	T	.	.	MAF_INRAE=10.0
NC_035084.1	56163609	.	C	T	.	.	MAF_USDA=4.098
NC_035084.1	56163635	.	G	A	.	.	MAF_INRAE=10.0
NC_035084.1	56163679	.	T	A	.	.	MAF_INRAE=10.0
NC_035084.1	56163696	.	C	A	.	.	MAF_INRAE=10.0
NC_035084.1	56163705	.	A	G	.	.	MAF_USDA=8.333
NC_035084.1	56163719	.	G	A	.	.	MAF_INRAE=7.5;MAF_USDA=13.529
NC_035084.1	56163722	.	C	T	.	.	MAF_INRAE=8.333;MAF_USDA=15.294
NC_035084.1	56163724	.	C	T	.	.	MAF_INRAE=7.5;MAF_USDA=13.934
NC_035084.1	56163732	.	A	G	.	.	MAF_INRAE=6.667;MAF_USDA=14.754
NC_035084.1	56163755	.	T	C	.	.	MAF_USDA=9.016
NC_035084.1	56163806	.	G	A	.	.	MAF_INRAE=5.833;MAF_USDA=10.656
NC_035084.1	56163821	.	G	A	.	.	MAF_USDA=1.639
NC_035084.1	56163883	.	C	T	.	.	MAF_USDA=2.459
NC_035084.1	56163916	.	G	A	.	.	MAF_USDA=1.639
NC_035084.1	56163932	.	T	G	.	.	MAF_INRAE=5.833;MAF_USDA=3.279
NC_035084.1	56163971	.	C	T	.	.	MAF_INRAE=5.833;MAF_USDA=9.836
NC_035084.1	56164025	.	G	T	.	.	MAF_INRAE=5.833;MAF_USDA=9.836
NC_035084.1	56164060	.	G	T	.	.	MAF_USDA=2.459
NC_035084.1	56164126	.	A	G	.	.	MAF_INRAE=36.709;MAF_USDA=49.412
NC_035084.1	56164137	.	C	T	.	.	MAF_USDA=4.118
NC_035084.1	56164218	.	C	T	.	.	MAF_USDA=3.279
NC_035084.1	56164221	.	T	G	.	.	MAF_USDA=2.459
NC_035084.1	56164320	.	C	T	.	.	MAF_INRAE=12.658;MAF_USDA=5.294
NC_035084.1	56164351	.	C	T	.	.	MAF_USDA=2.459
NC_035084.1	56164356	.	G	C	.	.	MAF_INRAE=5.696;MAF_USDA=17.059
NC_035084.1	56164513	.	T	A	.	.	MAF_INRAE=31.579;MAF_USDA=7.377
NC_035084.1	56164544	.	C	T	.	.	MAF_USDA=2.459
NC_035084.1	56164559	.	G	T	.	.	MAF_INRAE=17.722;MAF_USDA=30.0
NC_035084.1	56164592	.	T	G	.	.	MAF_INRAE=37.975;MAF_USDA=16.471
NC_035084.1	56164617	.	C	T	.	.	MAF_INRAE=37.975;MAF_USDA=16.471
NC_035084.1	56164645	.	C	T	.	.	MAF_USDA=2.459
NC_035084.1	56164680	.	A	G	.	.	MAF_INRAE=2.5
NC_035084.1	56164682	.	A	C	.	.	MAF_INRAE=2.5
NC_035084.1	56164685	.	T	G	.	.	MAF_INRAE=5.0
NC_035084.1	56164696	.	C	A	.	.	MAF_INRAE=5.0
NC_035084.1	56164704	.	G	A	.	.	MAF_INRAE=5.0
NC_035084.1	56164707	.	G	C	.	.	MAF_INRAE=5.0
NC_035084.1	56164754	.	C	T	.	.	MAF_INRAE=5.833
NC_035084.1	56164758	.	C	A	.	.	MAF_INRAE=8.228
NC_035084.1	56164762	.	C	T	.	.	MAF_INRAE=10.833
NC_035084.1	56164775	.	G	T	.	.	MAF_INRAE=15.833
NC_035084.1	56164777	.	A	C	.	.	MAF_INRAE=15.833
NC_035084.1	56164783	.	G	A	.	.	MAF_INRAE=8.228
NC_035084.1	56164804	.	G	A	.	.	MAF_INRAE=1.667
NC_035084.1	56164809	.	C	T	.	.	MAF_INRAE=9.167
NC_035084.1	56164833	.	C	T	.	.	MAF_INRAE=5.833
NC_035084.1	56164838	.	A	G	.	.	MAF_INRAE=5.0
NC_035084.1	56164840	.	G	A	.	.	MAF_USDA=3.279
NC_035084.1	56164846	.	G	A	.	.	MAF_INRAE=1.667
NC_035084.1	56164881	.	T	G	.	.	MAF_INRAE=5.833;MAF_USDA=9.836
NC_035084.1	56164893	.	C	A	.	.	MAF_INRAE=11.392;MAF_USDA=8.197
NC_035084.1	56164897	.	C	T	.	.	MAF_INRAE=5.833;MAF_USDA=9.016
NC_035084.1	56164915	.	C	T	.	.	MAF_USDA=16.393
NC_035084.1	56164931	.	T	G	.	.	MAF_USDA=6.25
NC_035084.1	56164937	.	A	G	.	.	MAF_USDA=11.475
NC_035084.1	56164943	.	G	A	.	.	MAF_USDA=5.738
NC_035084.1	56164958	.	G	C	.	.	MAF_USDA=6.557
NC_035084.1	56164969	.	T	C	.	.	MAF_USDA=8.333
NC_035084.1	56164980	.	G	A	.	.	MAF_USDA=2.459
NC_035084.1	56164985	.	C	T	.	.	MAF_USDA=7.377
NC_035084.1	56164986	.	G	A	.	.	MAF_INRAE=2.5
NC_035084.1	56164992	.	G	T	.	.	MAF_INRAE=1.667;MAF_USDA=4.918
NC_035084.1	56164999	.	C	T	.	.	MAF_USDA=4.098
NC_035084.1	56165006	.	T	A	.	.	MAF_INRAE=4.167
NC_035084.1	56165011	.	G	A	.	.	MAF_INRAE=5.0;MAF_USDA=2.083
NC_035084.1	56165012	.	T	A	.	.	MAF_INRAE=1.667;MAF_USDA=6.557
NC_035084.1	56165030	.	A	G	.	.	MAF_INRAE=1.667
NC_035084.1	56165031	.	C	T	.	.	MAF_INRAE=15.833
NC_035084.1	56165034	.	C	T	.	.	MAF_INRAE=12.5
NC_035084.1	56165035	.	G	C	.	.	MAF_INRAE=2.5
NC_035084.1	56165045	.	C	T	.	.	MAF_INRAE=1.667;MAF_USDA=4.918
NC_035084.1	56165049	.	C	T	.	.	MAF_INRAE=1.667;MAF_USDA=2.459
NC_035084.1	56165051	.	G	A	.	.	MAF_USDA=2.459
NC_035084.1	56165053	.	A	T	.	.	MAF_INRAE=1.667;MAF_USDA=4.098
NC_035084.1	56165055	.	C	T	.	.	MAF_INRAE=40.0
NC_035084.1	56165058	.	A	G	.	.	MAF_INRAE=9.167
NC_035084.1	56165063	.	C	G	.	.	MAF_USDA=2.459
NC_035084.1	56165066	.	G	T	.	.	MAF_INRAE=11.667;MAF_USDA=21.176
NC_035084.1	56165069	.	G	A	.	.	MAF_USDA=2.459
NC_035084.1	56165081	.	G	A	.	.	MAF_USDA=4.918
NC_035084.1	56165085	.	G	A	.	.	MAF_USDA=6.557
NC_035084.1	56165097	.	G	A	.	.	MAF_INRAE=4.167
NC_035084.1	56165101	.	C	T	.	.	MAF_USDA=6.557
NC_035084.1	56165114	.	G	A	.	.	MAF_USDA=4.918
NC_035084.1	56165131	.	T	A	.	.	MAF_USDA=5.738
NC_035084.1	56165132	.	G	A	.	.	MAF_INRAE=2.5
NC_035084.1	56165133	.	C	T	.	.	MAF_USDA=4.098
NC_035084.1	56165150	.	C	T	.	.	MAF_USDA=4.098
NC_035084.1	56165154	.	C	T	.	.	MAF_USDA=4.098
NC_035084.1	56165168	.	G	A	.	.	MAF_USDA=8.235
NC_035084.1	56165180	.	G	A	.	.	MAF_USDA=5.882
NC_035084.1	56165181	.	G	T	.	.	MAF_USDA=4.918
NC_035084.1	56165428	.	T	G	.	.	MAF_INRAE=33.333;MAF_USDA=33.529
NC_035084.1	56165429	.	A	T	.	.	MAF_INRAE=33.333;MAF_USDA=34.118
NC_035084.1	56165444	.	A	G	.	.	MAF_INRAE=20.0;MAF_USDA=49.412
NC_035084.1	56165462	.	C	T	.	.	MAF_USDA=3.279
NC_035084.1	56165492	.	T	C	.	.	MAF_INRAE=38.608;MAF_USDA=9.412
NC_035084.1	56165509	.	T	A	.	.	MAF_USDA=9.836
NC_035084.1	56165539	.	T	G	.	.	MAF_USDA=1.639
NC_035084.1	56165551	.	A	C	.	.	MAF_INRAE=33.544;MAF_USDA=32.941
NC_035084.1	56165614	.	C	T	.	.	MAF_INRAE=11.392;MAF_USDA=21.765
NC_035084.1	56165838	.	G	A	.	.	MAF_USDA=3.279
NC_035084.1	56165839	.	C	T	.	.	MAF_INRAE=2.532
NC_035084.1	56165845	.	G	A	.	.	MAF_INRAE=6.962;MAF_USDA=6.557
NC_035084.1	56165874	.	C	T	.	.	MAF_USDA=4.706
NC_035084.1	56165879	.	A	T	.	.	MAF_USDA=4.706
NC_035084.1	56165894	.	A	C	.	.	MAF_INRAE=38.608;MAF_USDA=7.647
NC_035084.1	56165925	.	C	G	.	.	MAF_INRAE=13.333;MAF_USDA=26.471
NC_035084.1	56165932	.	T	C	.	.	MAF_INRAE=9.494;MAF_USDA=22.951
NC_035084.1	56165963	.	T	A	.	.	MAF_USDA=2.459
NC_035084.1	56165984	.	T	G	.	.	MAF_USDA=1.667
NC_035084.1	56166034	.	T	A	.	.	MAF_INRAE=21.053;MAF_USDA=1.639
NC_035084.1	56166042	.	C	A	.	.	MAF_INRAE=1.667;MAF_USDA=4.918
NC_035084.1	56166043	.	A	G	.	.	MAF_INRAE=11.392;MAF_USDA=18.235
NC_035084.1	56166060	.	C	A	.	.	MAF_INRAE=15.789;MAF_USDA=2.459
NC_035084.1	56166090	.	G	T	.	.	MAF_USDA=3.279
NC_035084.1	56166099	.	T	G	.	.	MAF_USDA=1.639
NC_035084.1	56166126	.	G	T	.	.	MAF_INRAE=17.722;MAF_USDA=27.647
NC_035084.1	56166151	.	G	A	.	.	MAF_INRAE=25.316;MAF_USDA=28.235
NC_035084.1	56166198	.	A	T	.	.	MAF_USDA=2.459
NC_035084.1	56166231	.	C	T	.	.	MAF_USDA=2.459
NC_035084.1	56166289	.	G	A	.	.	MAF_USDA=2.459
NC_035084.1	56166294	.	A	T	.	.	MAF_USDA=2.459
NC_035084.1	56166297	.	A	C	.	.	MAF_USDA=2.459
NC_035084.1	56166325	.	C	T	.	.	MAF_USDA=1.667
NC_035084.1	56166326	.	G	A	.	.	MAF_USDA=5.833
NC_035084.1	56166335	.	A	G	.	.	MAF_INRAE=17.5;MAF_USDA=7.5
NC_035084.1	56166369	.	A	C	.	.	MAF_USDA=7.738
NC_035084.1	56166378	.	C	T	.	.	MAF_USDA=2.459
NC_035084.1	56166423	.	G	T	.	.	MAF_INRAE=17.5;MAF_USDA=12.295
NC_035084.1	56166458	.	A	G	.	.	MAF_USDA=3.279
NC_035084.1	56166522	.	A	G	.	.	MAF_USDA=9.836
NC_035084.1	56166530	.	T	A	.	.	MAF_INRAE=31.646;MAF_USDA=44.706
NC_035084.1	56166531	.	A	G	.	.	MAF_USDA=4.118
NC_035084.1	56166533	.	G	T	.	.	MAF_INRAE=25.833;MAF_USDA=4.167
NC_035084.1	56166535	.	A	T	.	.	MAF_INRAE=21.053;MAF_USDA=4.098
NC_035084.1	56166694	.	T	C	.	.	MAF_USDA=1.639
NC_035084.1	56166703	.	C	T	.	.	MAF_USDA=6.471
NC_035084.1	56166751	.	G	T	.	.	MAF_INRAE=6.962;MAF_USDA=6.557
NC_035084.1	56166802	.	C	T	.	.	MAF_INRAE=21.053;MAF_USDA=2.459
NC_035084.1	56166836	.	G	A	.	.	MAF_INRAE=13.924;MAF_USDA=11.176
NC_035084.1	56166860	.	C	T	.	.	MAF_INRAE=40.833;MAF_USDA=7.647
NC_035084.1	56166867	.	T	A	.	.	MAF_INRAE=45.0;MAF_USDA=35.417
NC_035084.1	56166868	.	A	T	.	.	MAF_INRAE=21.667;MAF_USDA=29.167
NC_035084.1	56166869	.	A	T	.	.	MAF_USDA=12.5
NC_035084.1	56166900	.	G	A	.	.	MAF_USDA=4.918
NC_035084.1	56166930	.	G	A	.	.	MAF_INRAE=26.316;MAF_USDA=20.0
NC_035084.1	56166962	.	G	A	.	.	MAF_INRAE=2.532
NC_035084.1	56167063	.	C	A	.	.	MAF_INRAE=26.667
NC_035084.1	56167070	.	G	A	.	.	MAF_USDA=2.459
NC_035084.1	56167079	.	C	A	.	.	MAF_USDA=5.738
NC_035084.1	56167080	.	A	C	.	.	MAF_USDA=5.738
NC_035084.1	56167085	.	A	T	.	.	MAF_INRAE=5.833;MAF_USDA=3.279
NC_035084.1	56167088	.	A	G	.	.	MAF_INRAE=5.833;MAF_USDA=3.279
NC_035084.1	56167113	.	G	A	.	.	MAF_INRAE=7.595;MAF_USDA=9.836
NC_035084.1	56167115	.	T	C	.	.	MAF_INRAE=1.667;MAF_USDA=9.836
NC_035084.1	56167118	.	A	G	.	.	MAF_INRAE=38.333;MAF_USDA=34.706
NC_035084.1	56167122	.	A	T	.	.	MAF_USDA=4.918
NC_035084.1	56167123	.	G	A	.	.	MAF_INRAE=7.595;MAF_USDA=9.836
NC_035084.1	56167133	.	T	G	.	.	MAF_INRAE=10.526;MAF_USDA=50.0
NC_035084.1	56167143	.	A	G	.	.	MAF_INRAE=28.481;MAF_USDA=37.059
NC_035084.1	56167167	.	A	C	.	.	MAF_INRAE=20.833;MAF_USDA=14.118
NC_035084.1	56167182	.	A	G	.	.	MAF_INRAE=3.333
NC_035084.1	56167197	.	T	C	.	.	MAF_INRAE=21.053;MAF_USDA=7.377
NC_035084.1	56167207	.	A	G	.	.	MAF_INRAE=21.053;MAF_USDA=6.667
NC_035084.1	56167265	.	G	A	.	.	MAF_INRAE=1.667;MAF_USDA=7.059
NC_035084.1	56167279	.	G	A	.	.	MAF_INRAE=1.667;MAF_USDA=2.5
NC_035084.1	56167287	.	G	A	.	.	MAF_INRAE=19.62;MAF_USDA=22.024
NC_035084.1	56167323	.	A	T	.	.	MAF_USDA=10.714
NC_035084.1	56167350	.	G	A	.	.	MAF_INRAE=2.532;MAF_USDA=8.197
NC_035084.1	56167387	.	C	A	.	.	MAF_INRAE=37.975;MAF_USDA=29.167
NC_035084.1	56167388	.	A	C	.	.	MAF_INRAE=42.405;MAF_USDA=5.294
NC_035084.1	56167393	.	T	G	.	.	MAF_INRAE=10.127;MAF_USDA=24.118
NC_035084.1	56167408	.	G	A	.	.	MAF_INRAE=48.101;MAF_USDA=49.412
NC_035084.1	56167426	.	A	G	.	.	MAF_INRAE=30.38;MAF_USDA=9.412
NC_035084.1	56167461	.	A	G	.	.	MAF_INRAE=48.101;MAF_USDA=42.941
NC_035084.1	56167602	.	C	T	.	.	MAF_INRAE=5.833;MAF_USDA=1.639
NC_035084.1	56167622	.	C	T	.	.	MAF_INRAE=44.937;MAF_USDA=8.824
NC_035084.1	56167648	.	C	T	.	.	MAF_USDA=17.059
NC_035084.1	56167660	.	T	A	.	.	MAF_USDA=20.833
NC_035084.1	56167676	.	G	T	.	.	MAF_INRAE=5.833
NC_035084.1	56167807	.	G	A	.	.	MAF_USDA=1.667
NC_035084.1	56167857	.	C	T	.	.	MAF_INRAE=2.532
NC_035084.1	56167919	.	C	T	.	.	MAF_USDA=21.176
NC_035084.1	56167922	.	C	T	.	.	MAF_USDA=1.639
NC_035084.1	56168018	.	G	A	.	.	MAF_INRAE=7.595;MAF_USDA=11.765
NC_035084.1	56168058	.	G	A	.	.	MAF_INRAE=20.886;MAF_USDA=10.417
NC_035084.1	56168069	.	C	T	.	.	MAF_INRAE=15.833;MAF_USDA=3.279
NC_035084.1	56168172	.	T	A	.	.	MAF_USDA=11.765
NC_035084.1	56168211	.	T	A	.	.	MAF_USDA=1.639
NC_035084.1	56168263	.	C	T	.	.	MAF_USDA=2.459
NC_035084.1	56168329	.	T	C	.	.	MAF_INRAE=36.709;MAF_USDA=42.353
NC_035084.1	56168392	.	G	C	.	.	MAF_INRAE=21.053;MAF_USDA=6.557
NC_035084.1	56168416	.	T	C	.	.	MAF_INRAE=21.053;MAF_USDA=1.639
NC_035084.1	56168453	.	C	A	.	.	MAF_INRAE=24.684;MAF_USDA=31.176
NC_035084.1	56168493	.	A	C	.	.	MAF_INRAE=7.595;MAF_USDA=20.588
NC_035084.1	56168509	.	C	A	.	.	MAF_INRAE=11.392;MAF_USDA=4.167
NC_035084.1	56168555	.	C	T	.	.	MAF_USDA=1.639
NC_035084.1	56168593	.	G	A	.	.	MAF_USDA=4.706
NC_035084.1	56168679	.	C	G	.	.	MAF_INRAE=29.114;MAF_USDA=41.765
NC_035084.1	56169058	.	C	A	.	.	MAF_USDA=4.167
NC_035084.1	56169059	.	G	A	.	.	MAF_INRAE=49.367;MAF_USDA=14.118
NC_035084.1	56169098	.	C	T	.	.	MAF_INRAE=7.595;MAF_USDA=11.176
NC_035084.1	56169132	.	T	C	.	.	MAF_USDA=1.639
NC_035084.1	56169139	.	C	T	.	.	MAF_INRAE=15.833;MAF_USDA=1.639
NC_035084.1	56169225	.	G	A	.	.	MAF_INRAE=3.333;MAF_USDA=8.333
NC_035084.1	56169261	.	T	G	.	.	MAF_USDA=1.639
NC_035084.1	56169702	.	G	A	.	.	MAF_USDA=4.167
NC_035084.1	56169788	.	G	A	.	.	MAF_USDA=4.706
NC_035084.1	56169818	.	G	A	.	.	MAF_INRAE=50.0;MAF_USDA=12.941
NC_035084.1	56169845	.	T	A	.	.	MAF_INRAE=50.0;MAF_USDA=12.941
NC_035084.1	56169979	.	T	G	.	.	MAF_USDA=6.25
NC_035084.1	56170009	.	C	T	.	.	MAF_USDA=6.25
NC_035084.1	56170010	.	G	C	.	.	MAF_USDA=6.25
NC_035084.1	56170189	.	A	G	.	.	MAF_INRAE=24.684;MAF_USDA=31.765
NC_035084.1	56170330	.	C	A	.	.	MAF_INRAE=5.833;MAF_USDA=9.836
NC_035084.1	56170343	.	C	T	.	.	MAF_USDA=6.557
NC_035084.1	56170367	.	A	T	.	.	MAF_USDA=4.706
NC_035084.1	56170401	.	C	A	.	.	MAF_INRAE=7.595;MAF_USDA=24.118
NC_035084.1	56170406	.	T	A	.	.	MAF_INRAE=36.709;MAF_USDA=37.059
NC_035084.1	56170414	.	A	G	.	.	MAF_USDA=3.279
NC_035084.1	56170473	.	C	G	.	.	MAF_USDA=1.176
NC_035084.1	56170536	.	A	G	.	.	MAF_USDA=4.098
NC_035084.1	56170548	.	C	A	.	.	MAF_INRAE=2.532
NC_035084.1	56170663	.	T	A	.	.	MAF_INRAE=2.532
NC_035084.1	56170664	.	A	T	.	.	MAF_INRAE=1.667;MAF_USDA=6.25
NC_035084.1	56170710	.	C	T	.	.	MAF_INRAE=5.0
NC_035084.1	56170856	.	C	A	.	.	MAF_INRAE=10.526;MAF_USDA=5.738
NC_035084.1	56170895	.	G	T	.	.	MAF_USDA=1.639
NC_035084.1	56170959	.	G	A	.	.	MAF_USDA=4.706
NC_035084.1	56170966	.	C	T	.	.	MAF_INRAE=5.833;MAF_USDA=12.295
NC_035084.1	56170996	.	A	G	.	.	MAF_INRAE=5.833;MAF_USDA=12.295
NC_035084.1	56171038	.	G	C	.	.	MAF_INRAE=48.734;MAF_USDA=12.941
NC_035084.1	56171049	.	G	T	.	.	MAF_USDA=2.459
NC_035084.1	56171062	.	A	G	.	.	MAF_USDA=7.647
NC_035084.1	56171214	.	G	T	.	.	MAF_USDA=1.639
NC_035084.1	56171280	.	T	G	.	.	MAF_INRAE=12.658;MAF_USDA=10.656
NC_035084.1	56171310	.	C	T	.	.	MAF_INRAE=5.833;MAF_USDA=11.475
NC_035084.1	56171348	.	C	G	.	.	MAF_INRAE=48.734;MAF_USDA=12.941
NC_035084.1	56171354	.	G	C	.	.	MAF_USDA=4.098
NC_035084.1	56171408	.	G	T	.	.	MAF_USDA=4.918
NC_035084.1	56171476	.	G	A	.	.	MAF_USDA=2.459
NC_035084.1	56171677	.	T	G	.	.	MAF_INRAE=8.861;MAF_USDA=7.647
NC_035084.1	56171743	.	G	A	.	.	MAF_INRAE=10.759;MAF_USDA=9.836
NC_035084.1	56171802	.	C	A	.	.	MAF_INRAE=5.833
NC_035084.1	56171839	.	G	T	.	.	MAF_USDA=1.639
NC_035084.1	56171843	.	C	T	.	.	MAF_USDA=6.557
NC_035084.1	56171876	.	C	T	.	.	MAF_INRAE=12.025;MAF_USDA=32.941
NC_035084.1	56171877	.	G	A	.	.	MAF_USDA=2.459
NC_035084.1	56171917	.	G	A	.	.	MAF_USDA=2.459
NC_035084.1	56172045	.	G	C	.	.	MAF_INRAE=7.595;MAF_USDA=24.118
NC_035084.1	56172063	.	C	G	.	.	MAF_USDA=1.639
NC_035084.1	56172224	.	G	A	.	.	MAF_INRAE=13.924;MAF_USDA=38.235
NC_035084.1	56172242	.	G	A	.	.	MAF_INRAE=29.114;MAF_USDA=46.471
NC_035084.1	56172405	.	A	C	.	.	MAF_INRAE=41.139;MAF_USDA=39.412
NC_035084.1	56172500	.	C	T	.	.	MAF_INRAE=26.582;MAF_USDA=22.941
NC_035084.1	56172639	.	T	A	.	.	MAF_INRAE=1.667;MAF_USDA=4.098
NC_035084.1	56172706	.	T	C	.	.	MAF_INRAE=21.667;MAF_USDA=13.934
NC_035084.1	56172713	.	C	T	.	.	MAF_INRAE=21.667;MAF_USDA=13.934
NC_035084.1	56172714	.	C	T	.	.	MAF_INRAE=21.667;MAF_USDA=14.754
NC_035084.1	56172721	.	A	G	.	.	MAF_USDA=2.459
NC_035084.1	56172769	.	C	A	.	.	MAF_INRAE=20.833;MAF_USDA=15.574
NC_035084.1	56172795	.	C	A	.	.	MAF_INRAE=4.167;MAF_USDA=1.639
NC_035084.1	56172853	.	T	C	.	.	MAF_INRAE=14.557;MAF_USDA=41.667
NC_035084.1	56172859	.	G	T	.	.	MAF_USDA=1.667
NC_035084.1	56172968	.	C	T	.	.	MAF_INRAE=36.842;MAF_USDA=12.941
NC_035084.1	56172979	.	G	C	.	.	MAF_INRAE=17.722
NC_035084.1	56172982	.	A	T	.	.	MAF_INRAE=21.667;MAF_USDA=10.656
NC_035084.1	56172984	.	A	T	.	.	MAF_INRAE=21.667;MAF_USDA=10.656
NC_035084.1	56172985	.	C	T	.	.	MAF_INRAE=21.667;MAF_USDA=10.656
NC_035084.1	56172988	.	T	A	.	.	MAF_INRAE=21.667;MAF_USDA=10.656
NC_035084.1	56173004	.	T	G	.	.	MAF_USDA=4.918
NC_035084.1	56173009	.	C	A	.	.	MAF_INRAE=41.139;MAF_USDA=34.706
NC_035084.1	56173046	.	A	C	.	.	MAF_USDA=4.098
NC_035084.1	56173117	.	C	T	.	.	MAF_INRAE=2.532;MAF_USDA=4.098
NC_035084.1	56173233	.	G	T	.	.	MAF_INRAE=16.456;MAF_USDA=38.824
NC_035084.1	56173398	.	G	C	.	.	MAF_INRAE=1.667;MAF_USDA=4.098
NC_035084.1	56173420	.	T	G	.	.	MAF_INRAE=5.0;MAF_USDA=43.75
NC_035084.1	56173556	.	A	C	.	.	MAF_INRAE=48.734;MAF_USDA=12.941
NC_035084.1	56173574	.	C	T	.	.	MAF_INRAE=15.789;MAF_USDA=2.459
NC_035084.1	56173594	.	C	T	.	.	MAF_INRAE=5.0;MAF_USDA=16.471
NC_035084.1	56173613	.	C	T	.	.	MAF_INRAE=1.667;MAF_USDA=4.098
NC_035084.1	56173636	.	C	T	.	.	MAF_INRAE=48.734;MAF_USDA=12.941
NC_035084.1	56173650	.	G	C	.	.	MAF_INRAE=5.0;MAF_USDA=27.059
NC_035084.1	56173674	.	C	T	.	.	MAF_INRAE=1.667;MAF_USDA=4.098
NC_035084.1	56173865	.	T	C	.	.	MAF_USDA=1.639
NC_035084.1	56173878	.	A	G	.	.	MAF_USDA=6.557
NC_035084.1	56173951	.	A	C	.	.	MAF_INRAE=8.861;MAF_USDA=9.412
NC_035084.1	56173996	.	C	T	.	.	MAF_INRAE=24.051;MAF_USDA=34.118
NC_035084.1	56174022	.	A	G	.	.	MAF_USDA=2.459
NC_035084.1	56174066	.	C	T	.	.	MAF_USDA=7.377
NC_035084.1	56174109	.	C	T	.	.	MAF_USDA=2.459
NC_035084.1	56174184	.	G	A	.	.	MAF_INRAE=7.595;MAF_USDA=24.118
NC_035084.1	56174186	.	A	G	.	.	MAF_INRAE=21.667;MAF_USDA=10.656
NC_035084.1	56174260	.	T	C	.	.	MAF_INRAE=21.667;MAF_USDA=10.656
NC_035084.1	56174271	.	T	C	.	.	MAF_INRAE=17.722;MAF_USDA=44.118
NC_035084.1	56174286	.	C	A	.	.	MAF_INRAE=8.861;MAF_USDA=31.176
NC_035084.1	56174289	.	A	G	.	.	MAF_USDA=8.235
NC_035084.1	56174311	.	T	G	.	.	MAF_USDA=1.639
NC_035084.1	56174328	.	G	A	.	.	MAF_INRAE=17.722;MAF_USDA=44.118
NC_035084.1	56174405	.	C	G	.	.	MAF_INRAE=10.526
NC_035084.1	56174471	.	A	G	.	.	MAF_INRAE=1.667
NC_035084.1	56174590	.	C	T	.	.	MAF_INRAE=12.025
NC_035084.1	56174614	.	G	A	.	.	MAF_USDA=4.706
NC_035084.1	56174796	.	G	C	.	.	MAF_INRAE=15.19;MAF_USDA=50.0
NC_035084.1	56174802	.	G	A	.	.	MAF_INRAE=5.696;MAF_USDA=28.824
NC_035084.1	56174806	.	G	T	.	.	MAF_INRAE=5.833
NC_035084.1	56175108	.	T	A	.	.	MAF_INRAE=29.747;MAF_USDA=31.548
NC_035084.1	56175131	.	C	T	.	.	MAF_INRAE=21.053;MAF_USDA=1.667
NC_035084.1	56175185	.	A	G	.	.	MAF_USDA=3.279
NC_035084.1	56175191	.	C	A	.	.	MAF_USDA=3.279
NC_035084.1	56175671	.	C	G	.	.	MAF_USDA=1.639
NC_035084.1	56175687	.	A	C	.	.	MAF_USDA=7.059
NC_035084.1	56175914	.	G	A	.	.	MAF_INRAE=5.833
NC_035084.1	56176342	.	A	T	.	.	MAF_INRAE=21.053;MAF_USDA=1.639
NC_035084.1	56176346	.	A	C	.	.	MAF_USDA=2.459
NC_035084.1	56176660	.	G	T	.	.	MAF_INRAE=5.833
NC_035084.1	56176667	.	A	T	.	.	MAF_INRAE=2.532;MAF_USDA=21.176
NC_035084.1	56176760	.	G	T	.	.	MAF_USDA=2.459
NC_035084.1	56176769	.	C	A	.	.	MAF_USDA=4.098
NC_035084.1	56176800	.	C	T	.	.	MAF_INRAE=1.667;MAF_USDA=4.918
NC_035084.1	56176880	.	C	A	.	.	MAF_USDA=3.279
NC_035084.1	56178672	.	G	A	.	.	MAF_INRAE=5.263;MAF_USDA=19.492
NC_035084.1	56178699	.	A	C	.	.	MAF_INRAE=3.333;MAF_USDA=9.524
NC_035084.1	56178840	.	G	A	.	.	MAF_USDA=1.667
NC_035084.1	56178849	.	T	A	.	.	MAF_INRAE=11.392;MAF_USDA=37.059
NC_035084.1	56178902	.	T	A	.	.	MAF_INRAE=5.833;MAF_USDA=1.639
NC_035084.1	56179248	.	T	C	.	.	MAF_USDA=1.639
NC_035084.1	56179347	.	G	A	.	.	MAF_INRAE=25.316;MAF_USDA=32.353
NC_035084.1	56179356	.	C	T	.	.	MAF_USDA=6.557
NC_035084.1	56179509	.	T	G	.	.	MAF_INRAE=46.203;MAF_USDA=11.176
NC_035084.1	56179635	.	C	T	.	.	MAF_USDA=10.588
NC_035084.1	56179646	.	C	T	.	.	MAF_INRAE=1.667;MAF_USDA=8.235
NC_035084.1	56179806	.	T	A	.	.	MAF_USDA=6.557
NC_035084.1	56179924	.	T	A	.	.	MAF_USDA=10.0
NC_035084.1	56180182	.	G	A	.	.	MAF_USDA=5.294
NC_035084.1	56180204	.	C	T	.	.	MAF_USDA=2.459
NC_035084.1	56180236	.	C	A	.	.	MAF_USDA=1.639
NC_035084.1	56180277	.	C	T	.	.	MAF_INRAE=5.263;MAF_USDA=4.118
NC_035084.1	56180440	.	C	A	.	.	MAF_INRAE=42.405;MAF_USDA=10.588
NC_035084.1	56180473	.	C	T	.	.	MAF_USDA=12.353
NC_035084.1	56180920	.	T	G	.	.	MAF_INRAE=10.526;MAF_USDA=6.557
NC_035084.1	56180937	.	G	T	.	.	MAF_USDA=10.588
NC_035084.1	56180980	.	A	T	.	.	MAF_INRAE=22.152;MAF_USDA=40.0
NC_035084.1	56181004	.	G	T	.	.	MAF_INRAE=46.203;MAF_USDA=11.765
NC_035084.1	56181135	.	A	C	.	.	MAF_INRAE=23.418;MAF_USDA=38.824
NC_035084.1	56181168	.	T	G	.	.	MAF_USDA=4.918
NC_035084.1	56181199	.	A	C	.	.	MAF_INRAE=23.418;MAF_USDA=38.824
NC_035084.1	56181241	.	T	G	.	.	MAF_USDA=1.639
NC_035084.1	56181279	.	T	C	.	.	MAF_INRAE=13.924;MAF_USDA=35.294
NC_035084.1	56181312	.	C	T	.	.	MAF_INRAE=37.975;MAF_USDA=24.118
NC_035084.1	56181353	.	T	C	.	.	MAF_INRAE=15.19;MAF_USDA=48.824
NC_035084.1	56181356	.	C	T	.	.	MAF_USDA=2.459
NC_035084.1	56181370	.	A	G	.	.	MAF_INRAE=15.19;MAF_USDA=48.235
NC_035084.1	56181384	.	A	C	.	.	MAF_INRAE=1.667;MAF_USDA=14.706
NC_035084.1	56181433	.	A	G	.	.	MAF_USDA=6.557
NC_035084.1	56181445	.	C	A	.	.	MAF_USDA=8.197
NC_035084.1	56181448	.	A	T	.	.	MAF_USDA=8.197
NC_035084.1	56181461	.	A	G	.	.	MAF_USDA=7.377
NC_035084.1	56181463	.	C	A	.	.	MAF_USDA=6.557
NC_035084.1	56181471	.	A	G	.	.	MAF_USDA=2.459
NC_035084.1	56181478	.	A	G	.	.	MAF_USDA=8.197
NC_035084.1	56181488	.	T	C	.	.	MAF_USDA=8.197
NC_035084.1	56181500	.	T	C	.	.	MAF_USDA=5.738
NC_035084.1	56181502	.	A	G	.	.	MAF_INRAE=13.291;MAF_USDA=25.0
NC_035084.1	56181503	.	C	T	.	.	MAF_USDA=9.016
NC_035084.1	56181507	.	G	T	.	.	MAF_USDA=6.557
NC_035084.1	56181519	.	G	T	.	.	MAF_USDA=4.918
NC_035084.1	56181527	.	A	T	.	.	MAF_USDA=4.918
NC_035084.1	56181530	.	G	T	.	.	MAF_USDA=16.667
NC_035084.1	56181540	.	C	T	.	.	MAF_USDA=1.639
NC_035084.1	56181572	.	C	A	.	.	MAF_INRAE=13.924
NC_035084.1	56181616	.	A	C	.	.	MAF_INRAE=8.333;MAF_USDA=5.882
NC_035084.1	56181653	.	A	C	.	.	MAF_INRAE=46.835;MAF_USDA=11.176
NC_035084.1	56181673	.	T	A	.	.	MAF_USDA=2.459
NC_035084.1	56181701	.	C	T	.	.	MAF_INRAE=12.658;MAF_USDA=34.118
NC_035084.1	56181735	.	G	T	.	.	MAF_USDA=3.614
NC_035084.1	56181736	.	C	A	.	.	MAF_USDA=4.237
NC_035084.1	56181747	.	G	A	.	.	MAF_INRAE=5.833
NC_035084.1	56181775	.	A	G	.	.	MAF_INRAE=21.053;MAF_USDA=16.393
NC_035084.1	56181801	.	G	T	.	.	MAF_USDA=10.0
NC_035084.1	56181825	.	G	A	.	.	MAF_USDA=1.639
NC_035084.1	56181857	.	C	T	.	.	MAF_USDA=2.459
NC_035084.1	56181870	.	C	A	.	.	MAF_INRAE=1.667;MAF_USDA=5.738
NC_035084.1	56181896	.	C	T	.	.	MAF_INRAE=1.667;MAF_USDA=3.279
NC_035084.1	56181915	.	C	T	.	.	MAF_INRAE=21.053;MAF_USDA=17.213
NC_035084.1	56181984	.	G	A	.	.	MAF_USDA=5.882
NC_035084.1	56182079	.	T	C	.	.	MAF_USDA=7.377
NC_035084.1	56182104	.	T	A	.	.	MAF_INRAE=13.924;MAF_USDA=34.706
NC_035084.1	56182233	.	A	G	.	.	MAF_INRAE=5.063;MAF_USDA=8.333
NC_035084.1	56182238	.	C	G	.	.	MAF_USDA=9.412
NC_035084.1	56182265	.	A	T	.	.	MAF_USDA=4.098
NC_035084.1	56182325	.	C	G	.	.	MAF_INRAE=1.667;MAF_USDA=7.377
NC_035084.1	56182358	.	C	T	.	.	MAF_USDA=10.0
NC_035084.1	56182363	.	C	A	.	.	MAF_INRAE=21.053;MAF_USDA=15.574
NC_035084.1	56182452	.	T	G	.	.	MAF_INRAE=15.19;MAF_USDA=40.588
NC_035084.1	56182482	.	T	C	.	.	MAF_INRAE=15.19;MAF_USDA=40.0
NC_035084.1	56182519	.	G	A	.	.	MAF_USDA=1.639
NC_035084.1	56182538	.	A	G	.	.	MAF_USDA=4.098
NC_035084.1	56182632	.	G	A	.	.	MAF_USDA=1.639
NC_035084.1	56182653	.	G	A	.	.	MAF_INRAE=14.557;MAF_USDA=39.412
NC_035084.1	56182678	.	G	T	.	.	MAF_USDA=9.412
NC_035084.1	56182740	.	G	T	.	.	MAF_INRAE=2.532;MAF_USDA=4.098
NC_035084.1	56182792	.	G	A	.	.	MAF_USDA=10.0
NC_035084.1	56182853	.	A	T	.	.	MAF_INRAE=8.333;MAF_USDA=8.333
NC_035084.1	56182861	.	T	C	.	.	MAF_USDA=10.0
NC_035084.1	56182920	.	T	G	.	.	MAF_USDA=6.25
NC_035084.1	56182940	.	C	A	.	.	MAF_USDA=6.25
NC_035084.1	56182974	.	C	A	.	.	MAF_INRAE=10.526
NC_035084.1	56182975	.	G	A	.	.	MAF_USDA=10.417
NC_035084.1	56183195	.	C	T	.	.	MAF_INRAE=10.526;MAF_USDA=6.557
NC_035084.1	56183424	.	A	G	.	.	MAF_INRAE=1.667;MAF_USDA=8.197
NC_035084.1	56183462	.	T	C	.	.	MAF_INRAE=10.526;MAF_USDA=6.557
NC_035084.1	56183514	.	A	T	.	.	MAF_INRAE=1.667;MAF_USDA=7.377
NC_035084.1	56183570	.	G	T	.	.	MAF_USDA=1.639
NC_035084.1	56183628	.	A	T	.	.	MAF_USDA=25.0
NC_035084.1	56183892	.	G	A	.	.	MAF_USDA=1.639
NC_035084.1	56184018	.	T	C	.	.	MAF_USDA=4.098
NC_035084.1	56184091	.	G	A	.	.	MAF_INRAE=21.053;MAF_USDA=1.639
NC_035084.1	56184166	.	G	A	.	.	MAF_USDA=4.098
NC_035084.1	56184208	.	T	A	.	.	MAF_INRAE=42.405;MAF_USDA=10.588
NC_035084.1	56184210	.	A	C	.	.	MAF_INRAE=1.667;MAF_USDA=6.557
NC_035084.1	56184216	.	T	A	.	.	MAF_USDA=1.639
NC_035084.1	56184217	.	A	T	.	.	MAF_INRAE=26.582;MAF_USDA=11.765
NC_035084.1	56184227	.	T	A	.	.	MAF_USDA=10.0
NC_035084.1	56184264	.	A	C	.	.	MAF_USDA=27.647
NC_035084.1	56184291	.	G	A	.	.	MAF_INRAE=31.579
NC_035084.1	56184344	.	G	A	.	.	MAF_USDA=6.25
NC_035084.1	56184356	.	G	T	.	.	MAF_USDA=4.098
NC_035084.1	56184432	.	G	A	.	.	MAF_INRAE=1.667;MAF_USDA=27.059
NC_035084.1	56184605	.	G	A	.	.	MAF_USDA=1.639
NC_035084.1	56184623	.	G	A	.	.	MAF_INRAE=10.526
NC_035084.1	56184634	.	C	T	.	.	MAF_USDA=9.016
NC_035084.1	56184640	.	G	A	.	.	MAF_USDA=8.197
NC_035084.1	56184661	.	T	C	.	.	MAF_USDA=9.016
NC_035084.1	56184710	.	T	C	.	.	MAF_USDA=9.412
NC_035084.1	56184714	.	G	A	.	.	MAF_USDA=9.412
NC_035084.1	56184717	.	G	A	.	.	MAF_USDA=4.118
NC_035084.1	56184733	.	C	A	.	.	MAF_USDA=5.738
NC_035084.1	56184738	.	G	T	.	.	MAF_INRAE=46.835;MAF_USDA=11.176
NC_035084.1	56184744	.	G	A	.	.	MAF_USDA=10.0
NC_035084.1	56184745	.	T	G	.	.	MAF_USDA=9.836
NC_035084.1	56184757	.	T	C	.	.	MAF_USDA=6.557
NC_035084.1	56184766	.	G	T	.	.	MAF_USDA=8.197
NC_035084.1	56184810	.	A	G	.	.	MAF_INRAE=49.367;MAF_USDA=44.118
NC_035084.1	56184976	.	A	G	.	.	MAF_INRAE=45.833
NC_035084.1	56184977	.	C	T	.	.	MAF_INRAE=45.833
NC_035084.1	56185037	.	A	G	.	.	MAF_INRAE=37.5
NC_035084.1	56185055	.	A	T	.	.	MAF_USDA=7.377
NC_035084.1	56185061	.	G	T	.	.	MAF_INRAE=31.667;MAF_USDA=47.917
NC_035084.1	56185068	.	C	T	.	.	MAF_INRAE=29.167;MAF_USDA=35.417
NC_035084.1	56185071	.	T	A	.	.	MAF_INRAE=26.667;MAF_USDA=33.333
NC_035084.1	56185082	.	G	T	.	.	MAF_INRAE=1.667
NC_035084.1	56185087	.	C	T	.	.	MAF_INRAE=5.0
NC_035084.1	56185090	.	G	C	.	.	MAF_INRAE=4.167
NC_035084.1	56185124	.	A	C	.	.	MAF_INRAE=2.532
NC_035084.1	56185143	.	C	A	.	.	MAF_USDA=3.279
NC_035084.1	56185217	.	C	T	.	.	MAF_INRAE=31.579;MAF_USDA=17.059
NC_035084.1	56185218	.	G	A	.	.	MAF_USDA=1.639
NC_035084.1	56185246	.	T	C	.	.	MAF_USDA=12.353
NC_035084.1	56185268	.	G	C	.	.	MAF_INRAE=46.835;MAF_USDA=15.294
NC_035084.1	56185276	.	T	A	.	.	MAF_USDA=4.098
NC_035084.1	56185283	.	T	A	.	.	MAF_INRAE=10.526;MAF_USDA=6.557
NC_035084.1	56185349	.	A	C	.	.	MAF_USDA=8.696
NC_035084.1	56185390	.	T	G	.	.	MAF_INRAE=34.167
NC_035084.1	56185422	.	C	A	.	.	MAF_INRAE=5.063;MAF_USDA=8.333
NC_035084.1	56185484	.	G	A	.	.	MAF_INRAE=5.833
NC_035084.1	56185509	.	T	G	.	.	MAF_INRAE=8.333;MAF_USDA=4.118
NC_035084.1	56185587	.	A	C	.	.	MAF_INRAE=5.833
NC_035084.1	56185605	.	T	C	.	.	MAF_INRAE=1.667;MAF_USDA=18.852
NC_035084.1	56185620	.	A	C	.	.	MAF_USDA=5.738
NC_035084.1	56185789	.	G	T	.	.	MAF_INRAE=3.797;MAF_USDA=20.588
NC_035084.1	56185832	.	A	G	.	.	MAF_INRAE=41.772;MAF_USDA=48.235
NC_035084.1	56185845	.	T	C	.	.	MAF_USDA=4.918
NC_035084.1	56185875	.	T	A	.	.	MAF_USDA=8.235
NC_035084.1	56185995	.	C	T	.	.	MAF_INRAE=6.329;MAF_USDA=33.529
NC_035084.1	56186138	.	G	C	.	.	MAF_USDA=1.639
NC_035084.1	56186164	.	T	C	.	.	MAF_INRAE=1.667;MAF_USDA=8.197
NC_035084.1	56186169	.	C	T	.	.	MAF_INRAE=4.167
NC_035084.1	56186196	.	G	A	.	.	MAF_INRAE=46.203;MAF_USDA=14.118
NC_035084.1	56186217	.	C	A	.	.	MAF_INRAE=10.526;MAF_USDA=5.738
NC_035084.1	56186302	.	C	A	.	.	MAF_USDA=12.353
NC_035084.1	56186696	.	T	C	.	.	MAF_INRAE=1.667;MAF_USDA=7.377
NC_035084.1	56186702	.	T	C	.	.	MAF_USDA=6.25
NC_035084.1	56186791	.	A	G	.	.	MAF_USDA=7.377
NC_035084.1	56186808	.	T	A	.	.	MAF_USDA=2.459
NC_035084.1	56186886	.	C	T	.	.	MAF_INRAE=46.835;MAF_USDA=14.706
NC_035084.1	56186894	.	T	A	.	.	MAF_INRAE=3.797;MAF_USDA=21.176
NC_035084.1	56186911	.	A	G	.	.	MAF_USDA=7.647
NC_035084.1	56186925	.	C	T	.	.	MAF_INRAE=5.833;MAF_USDA=2.459
NC_035084.1	56186941	.	A	T	.	.	MAF_INRAE=49.367;MAF_USDA=34.118
NC_035084.1	56186945	.	C	T	.	.	MAF_INRAE=4.167;MAF_USDA=2.459
NC_035084.1	56186978	.	T	G	.	.	MAF_USDA=1.639
NC_035084.1	56186982	.	T	G	.	.	MAF_USDA=10.0
NC_035084.1	56186997	.	T	C	.	.	MAF_USDA=27.647
NC_035084.1	56187021	.	C	T	.	.	MAF_USDA=1.639
NC_035084.1	56187046	.	G	C	.	.	MAF_USDA=2.459
NC_035084.1	56187084	.	G	A	.	.	MAF_USDA=8.333
NC_035084.1	56187157	.	T	C	.	.	MAF_USDA=3.279
NC_035084.1	56187164	.	A	T	.	.	MAF_USDA=4.098
NC_035084.1	56187206	.	T	G	.	.	MAF_INRAE=15.789;MAF_USDA=1.639
NC_035084.1	56187207	.	T	C	.	.	MAF_USDA=9.016
NC_035084.1	56187218	.	C	T	.	.	MAF_USDA=4.918
NC_035084.1	56187234	.	C	T	.	.	MAF_INRAE=10.526;MAF_USDA=5.738
NC_035084.1	56187352	.	G	C	.	.	MAF_INRAE=6.667
NC_035084.1	56187366	.	C	T	.	.	MAF_USDA=2.353
NC_035084.1	56187392	.	G	A	.	.	MAF_INRAE=3.797;MAF_USDA=17.647
NC_035084.1	56187447	.	G	A	.	.	MAF_USDA=2.459
NC_035084.1	56187487	.	C	T	.	.	MAF_USDA=12.5
NC_035084.1	56187515	.	C	T	.	.	MAF_USDA=27.083
NC_035084.1	56187570	.	C	T	.	.	MAF_USDA=20.588
NC_035084.1	56187746	.	C	A	.	.	MAF_USDA=3.279
NC_035084.1	56187757	.	G	T	.	.	MAF_INRAE=8.333;MAF_USDA=4.167
NC_035084.1	56187797	.	G	T	.	.	MAF_USDA=1.667
NC_035084.1	56187820	.	G	A	.	.	MAF_INRAE=49.367;MAF_USDA=39.286
NC_035084.1	56187825	.	T	G	.	.	MAF_INRAE=3.797;MAF_USDA=20.833
NC_035084.1	56187868	.	A	T	.	.	MAF_USDA=4.918
NC_035084.1	56187899	.	A	G	.	.	MAF_INRAE=1.667;MAF_USDA=1.639
NC_035084.1	56187959	.	T	G	.	.	MAF_INRAE=7.595;MAF_USDA=14.754
NC_035084.1	56187993	.	A	G	.	.	MAF_USDA=8.235
NC_035084.1	56188020	.	C	T	.	.	MAF_INRAE=5.833
NC_035084.1	56188044	.	G	T	.	.	MAF_INRAE=46.835;MAF_USDA=15.294
NC_035084.1	56188073	.	T	C	.	.	MAF_INRAE=43.038;MAF_USDA=28.824
NC_035084.1	56188117	.	A	T	.	.	MAF_USDA=4.098
NC_035084.1	56188120	.	T	G	.	.	MAF_USDA=4.918
NC_035084.1	56188225	.	G	A	.	.	MAF_USDA=10.0
NC_035084.1	56188354	.	C	A	.	.	MAF_INRAE=3.797;MAF_USDA=22.353
NC_035084.1	56188468	.	C	T	.	.	MAF_USDA=6.471
NC_035084.1	56188550	.	C	T	.	.	MAF_USDA=12.941
NC_035084.1	56188577	.	G	A	.	.	MAF_INRAE=48.333
NC_035084.1	56188578	.	G	A	.	.	MAF_INRAE=7.5
NC_035084.1	56188580	.	A	G	.	.	MAF_USDA=12.5
NC_035084.1	56188584	.	T	G	.	.	MAF_USDA=2.459
NC_035084.1	56188595	.	G	A	.	.	MAF_INRAE=8.333;MAF_USDA=5.882
NC_035084.1	56188636	.	G	T	.	.	MAF_INRAE=46.835;MAF_USDA=14.706
NC_035084.1	56188712	.	G	T	.	.	MAF_USDA=13.529
NC_035084.1	56188760	.	T	C	.	.	MAF_INRAE=8.333;MAF_USDA=5.294
NC_035084.1	56188869	.	C	A	.	.	MAF_INRAE=2.532;MAF_USDA=1.639
NC_035084.1	56189139	.	C	T	.	.	MAF_USDA=1.639
NC_035084.1	56189306	.	C	T	.	.	MAF_USDA=2.459
NC_035084.1	56189307	.	G	A	.	.	MAF_USDA=1.639
NC_035084.1	56189392	.	G	A	.	.	MAF_USDA=10.0
NC_035084.1	56189400	.	T	C	.	.	MAF_USDA=1.639
NC_035084.1	56189403	.	A	G	.	.	MAF_USDA=2.459
NC_035084.1	56189416	.	G	A	.	.	MAF_USDA=3.279
NC_035084.1	56189447	.	G	T	.	.	MAF_USDA=14.118
NC_035084.1	56189592	.	G	T	.	.	MAF_USDA=1.639
NC_035084.1	56189842	.	T	A	.	.	MAF_INRAE=13.924;MAF_USDA=15.294
NC_035084.1	56189879	.	G	C	.	.	MAF_USDA=2.459
NC_035084.1	56189893	.	C	A	.	.	MAF_INRAE=49.367;MAF_USDA=37.059
NC_035084.1	56189894	.	A	T	.	.	MAF_INRAE=48.333;MAF_USDA=27.647
NC_035084.1	56189902	.	G	A	.	.	MAF_INRAE=3.797;MAF_USDA=18.824
NC_035084.1	56189961	.	T	C	.	.	MAF_INRAE=3.797;MAF_USDA=48.824
NC_035084.1	56190028	.	T	G	.	.	MAF_USDA=14.286
NC_035084.1	56190049	.	G	T	.	.	MAF_INRAE=6.329;MAF_USDA=2.459
NC_035084.1	56190101	.	C	A	.	.	MAF_USDA=5.738
NC_035084.1	56190137	.	C	T	.	.	MAF_USDA=2.459
NC_035084.1	56190145	.	T	C	.	.	MAF_INRAE=34.81;MAF_USDA=43.529
NC_035084.1	56190184	.	T	A	.	.	MAF_USDA=1.639
NC_035084.1	56190218	.	T	C	.	.	MAF_USDA=8.929
NC_035084.1	56190225	.	A	T	.	.	MAF_USDA=8.235
NC_035084.1	56190278	.	T	A	.	.	MAF_INRAE=46.835;MAF_USDA=19.412
NC_035084.1	56190515	.	G	T	.	.	MAF_USDA=1.639
NC_035084.1	56190561	.	C	A	.	.	MAF_INRAE=35.443;MAF_USDA=43.529
NC_035084.1	56190624	.	T	C	.	.	MAF_INRAE=8.861;MAF_USDA=10.588
NC_035084.1	56190648	.	G	A	.	.	MAF_INRAE=15.789;MAF_USDA=2.459
NC_035084.1	56190680	.	C	G	.	.	MAF_USDA=5.738
NC_035084.1	56190724	.	G	A	.	.	MAF_USDA=4.098
NC_035084.1	56190733	.	C	T	.	.	MAF_INRAE=35.443;MAF_USDA=34.118
NC_035084.1	56190925	.	A	G	.	.	MAF_USDA=4.098
NC_035084.1	56191023	.	G	A	.	.	MAF_INRAE=1.667;MAF_USDA=3.279
NC_035084.1	56191087	.	A	G	.	.	MAF_INRAE=5.263;MAF_USDA=4.118
NC_035084.1	56191088	.	C	A	.	.	MAF_USDA=3.279
NC_035084.1	56191097	.	G	C	.	.	MAF_USDA=5.294
NC_035084.1	56191129	.	T	G	.	.	MAF_USDA=3.279
NC_035084.1	56191229	.	A	T	.	.	MAF_INRAE=1.667;MAF_USDA=9.016
NC_035084.1	56191260	.	A	T	.	.	MAF_USDA=2.459
NC_035084.1	56191304	.	A	G	.	.	MAF_USDA=1.639
NC_035084.1	56191373	.	A	T	.	.	MAF_INRAE=1.667;MAF_USDA=9.016
NC_035084.1	56191394	.	T	G	.	.	MAF_INRAE=1.667;MAF_USDA=9.016
NC_035084.1	56191427	.	T	G	.	.	MAF_USDA=5.738
NC_035084.1	56191463	.	A	G	.	.	MAF_INRAE=2.532;MAF_USDA=1.639
NC_035084.1	56191474	.	T	C	.	.	MAF_USDA=4.706
NC_035084.1	56191517	.	C	A	.	.	MAF_USDA=1.639
NC_035084.1	56191520	.	A	T	.	.	MAF_USDA=1.639
NC_035084.1	56191590	.	T	G	.	.	MAF_USDA=1.639
NC_035084.1	56191593	.	A	G	.	.	MAF_INRAE=35.443;MAF_USDA=14.706
NC_035084.1	56191628	.	C	A	.	.	MAF_USDA=1.639
NC_035084.1	56191649	.	T	C	.	.	MAF_USDA=10.0
NC_035084.1	56191725	.	T	C	.	.	MAF_INRAE=1.667;MAF_USDA=10.656
NC_035084.1	56191830	.	A	C	.	.	MAF_USDA=8.824
NC_035084.1	56191838	.	C	A	.	.	MAF_USDA=1.639
NC_035084.1	56191890	.	T	C	.	.	MAF_USDA=10.656
NC_035084.1	56191947	.	T	A	.	.	MAF_INRAE=31.579;MAF_USDA=15.294
NC_035084.1	56191948	.	C	A	.	.	MAF_USDA=15.294
NC_035084.1	56191954	.	T	A	.	.	MAF_USDA=9.836
NC_035084.1	56191960	.	G	A	.	.	MAF_USDA=16.471
NC_035084.1	56191971	.	A	T	.	.	MAF_INRAE=5.833
NC_035084.1	56192191	.	T	C	.	.	MAF_USDA=14.706
NC_035084.1	56192265	.	T	C	.	.	MAF_INRAE=42.405;MAF_USDA=9.412
NC_035084.1	56192306	.	T	C	.	.	MAF_USDA=2.459
NC_035084.1	56192369	.	T	C	.	.	MAF_INRAE=35.443;MAF_USDA=30.0
NC_035084.1	56192423	.	T	C	.	.	MAF_USDA=1.639
NC_035084.1	56192460	.	A	T	.	.	MAF_INRAE=1.667;MAF_USDA=4.098
NC_035084.1	56192485	.	A	G	.	.	MAF_USDA=2.459
NC_035084.1	56192512	.	C	T	.	.	MAF_INRAE=1.667;MAF_USDA=22.131
NC_035084.1	56192522	.	C	A	.	.	MAF_INRAE=1.667;MAF_USDA=4.098
NC_035084.1	56192589	.	G	A	.	.	MAF_INRAE=21.053;MAF_USDA=1.639
NC_035084.1	56192679	.	C	T	.	.	MAF_USDA=1.639
NC_035084.1	56192708	.	G	A	.	.	MAF_INRAE=21.667;MAF_USDA=3.279
NC_035084.1	56192835	.	G	T	.	.	MAF_USDA=3.279
NC_035084.1	56192864	.	C	T	.	.	MAF_USDA=9.836
NC_035084.1	56192877	.	T	A	.	.	MAF_USDA=1.639
NC_035084.1	56192886	.	G	A	.	.	MAF_USDA=3.279
NC_035084.1	56193024	.	A	T	.	.	MAF_USDA=3.279
NC_035084.1	56193035	.	C	T	.	.	MAF_USDA=3.279
NC_035084.1	56193091	.	G	C	.	.	MAF_INRAE=22.785;MAF_USDA=9.412
NC_035084.1	56193239	.	T	G	.	.	MAF_INRAE=10.526;MAF_USDA=11.475
NC_035084.1	56193268	.	T	C	.	.	MAF_INRAE=10.526;MAF_USDA=13.934
NC_035084.1	56193280	.	C	A	.	.	MAF_INRAE=1.667;MAF_USDA=4.918
NC_035084.1	56193366	.	G	A	.	.	MAF_INRAE=10.526;MAF_USDA=14.754
NC_035084.1	56193531	.	A	G	.	.	MAF_INRAE=10.526;MAF_USDA=16.393
NC_035084.1	56193564	.	C	T	.	.	MAF_USDA=11.475
NC_035084.1	56193708	.	C	T	.	.	MAF_INRAE=17.089;MAF_USDA=8.824
NC_035084.1	56193728	.	A	C	.	.	MAF_INRAE=36.667;MAF_USDA=25.0
NC_035084.1	56193763	.	A	G	.	.	MAF_INRAE=18.987;MAF_USDA=4.118
NC_035084.1	56193900	.	C	A	.	.	MAF_USDA=8.235
NC_035084.1	56193922	.	T	G	.	.	MAF_USDA=2.459
NC_035084.1	56193928	.	A	T	.	.	MAF_USDA=2.5
NC_035084.1	56193931	.	C	A	.	.	MAF_INRAE=8.333;MAF_USDA=11.905
NC_035084.1	56193995	.	C	A	.	.	MAF_INRAE=5.833
NC_035084.1	56194007	.	G	A	.	.	MAF_USDA=9.016
NC_035084.1	56194013	.	C	T	.	.	MAF_INRAE=30.38;MAF_USDA=24.118
NC_035084.1	56194043	.	A	C	.	.	MAF_INRAE=1.667;MAF_USDA=5.738
NC_035084.1	56194082	.	C	T	.	.	MAF_INRAE=3.333;MAF_USDA=8.824
NC_035084.1	56194180	.	A	C	.	.	MAF_USDA=5.738
NC_035084.1	56194184	.	A	G	.	.	MAF_USDA=1.639
NC_035084.1	56194201	.	A	C	.	.	MAF_INRAE=2.532;MAF_USDA=4.098
NC_035084.1	56194212	.	G	T	.	.	MAF_USDA=10.417
NC_035084.1	56194253	.	C	A	.	.	MAF_INRAE=37.342;MAF_USDA=24.118
NC_035084.1	56194282	.	T	A	.	.	MAF_INRAE=43.038;MAF_USDA=26.471
NC_035084.1	56194358	.	G	T	.	.	MAF_USDA=1.639
NC_035084.1	56194380	.	A	T	.	.	MAF_INRAE=37.5
NC_035084.1	56194382	.	G	C	.	.	MAF_INRAE=37.5
NC_035084.1	56194385	.	G	T	.	.	MAF_INRAE=37.5
NC_035084.1	56194395	.	C	T	.	.	MAF_INRAE=37.5
NC_035084.1	56194583	.	C	G	.	.	MAF_INRAE=22.785;MAF_USDA=27.059
NC_035084.1	56194600	.	C	T	.	.	MAF_INRAE=47.368;MAF_USDA=37.647
NC_035084.1	56194664	.	G	A	.	.	MAF_USDA=2.083
NC_035084.1	56194681	.	A	G	.	.	MAF_USDA=42.941
NC_035084.1	56194702	.	G	A	.	.	MAF_USDA=49.412
NC_035084.1	56194706	.	A	T	.	.	MAF_USDA=50.0
NC_035084.1	56194725	.	T	C	.	.	MAF_USDA=46.471
NC_035084.1	56195225	.	T	C	.	.	MAF_INRAE=21.053;MAF_USDA=10.417
NC_035084.1	56195239	.	T	C	.	.	MAF_USDA=44.118
NC_035084.1	56195257	.	C	T	.	.	MAF_USDA=2.459
NC_035084.1	56195287	.	A	T	.	.	MAF_USDA=5.882
NC_035084.1	56195303	.	T	G	.	.	MAF_INRAE=21.053;MAF_USDA=15.294
NC_035084.1	56195362	.	T	A	.	.	MAF_INRAE=47.368;MAF_USDA=42.353
NC_035084.1	56195363	.	G	T	.	.	MAF_USDA=5.294
NC_035084.1	56195378	.	T	A	.	.	MAF_INRAE=47.368;MAF_USDA=42.941
NC_035084.1	56195381	.	G	T	.	.	MAF_INRAE=21.053;MAF_USDA=4.098
NC_035084.1	56195384	.	A	C	.	.	MAF_INRAE=2.532;MAF_USDA=1.639
NC_035084.1	56195399	.	A	G	.	.	MAF_INRAE=42.105;MAF_USDA=44.118
NC_035084.1	56195433	.	T	G	.	.	MAF_USDA=3.279
NC_035084.1	56195439	.	A	T	.	.	MAF_INRAE=25.833;MAF_USDA=2.083
NC_035084.1	56195444	.	G	A	.	.	MAF_INRAE=5.833;MAF_USDA=18.852
NC_035084.1	56195522	.	A	C	.	.	MAF_INRAE=38.608;MAF_USDA=42.941
NC_035084.1	56195535	.	A	G	.	.	MAF_INRAE=38.608;MAF_USDA=42.353
NC_035084.1	56195536	.	G	A	.	.	MAF_USDA=1.639
NC_035084.1	56195542	.	G	C	.	.	MAF_USDA=5.738
NC_035084.1	56195571	.	G	T	.	.	MAF_INRAE=21.053;MAF_USDA=5.738
NC_035084.1	56195598	.	A	G	.	.	MAF_USDA=4.918
NC_035084.1	56195658	.	G	T	.	.	MAF_USDA=1.639
NC_035084.1	56195677	.	G	A	.	.	MAF_INRAE=5.063;MAF_USDA=8.333
NC_035084.1	56195679	.	G	T	.	.	MAF_INRAE=3.333;MAF_USDA=8.333
NC_035084.1	56195701	.	C	A	.	.	MAF_USDA=5.882
NC_035084.1	56195746	.	G	A	.	.	MAF_INRAE=8.333;MAF_USDA=5.294
NC_035084.1	56195876	.	C	T	.	.	MAF_INRAE=22.152;MAF_USDA=26.471
NC_035084.1	56195949	.	C	T	.	.	MAF_USDA=3.279
NC_035084.1	56195980	.	A	T	.	.	MAF_USDA=37.5
NC_035084.1	56196009	.	T	C	.	.	MAF_USDA=42.353
NC_035084.1	56196024	.	C	T	.	.	MAF_USDA=8.333
NC_035084.1	56196036	.	G	T	.	.	MAF_USDA=8.333
NC_035084.1	56196037	.	G	T	.	.	MAF_USDA=8.333
NC_035084.1	56196044	.	G	T	.	.	MAF_USDA=31.25
NC_035084.1	56196054	.	G	C	.	.	MAF_USDA=6.471
NC_035084.1	56196101	.	T	A	.	.	MAF_INRAE=2.532;MAF_USDA=1.639
NC_035084.1	56196106	.	G	A	.	.	MAF_INRAE=5.833;MAF_USDA=3.279
NC_035084.1	56196298	.	G	A	.	.	MAF_INRAE=36.709;MAF_USDA=42.941
NC_035084.1	56196358	.	C	T	.	.	MAF_USDA=8.333
NC_035084.1	56196363	.	G	T	.	.	MAF_USDA=3.279
NC_035084.1	56196364	.	C	T	.	.	MAF_USDA=3.279
NC_035084.1	56196428	.	C	G	.	.	MAF_INRAE=25.0;MAF_USDA=2.083
NC_035084.1	56196433	.	T	C	.	.	MAF_INRAE=43.038;MAF_USDA=41.176
NC_035084.1	56196467	.	A	G	.	.	MAF_USDA=3.279
NC_035084.1	56196472	.	T	G	.	.	MAF_USDA=15.294
NC_035084.1	56196495	.	G	A	.	.	MAF_INRAE=5.833;MAF_USDA=18.033
NC_035084.1	56196600	.	C	T	.	.	MAF_USDA=5.738
NC_035084.1	56196623	.	C	G	.	.	MAF_INRAE=43.038;MAF_USDA=41.765
NC_035084.1	56196637	.	C	A	.	.	MAF_INRAE=38.608;MAF_USDA=45.294
NC_035084.1	56196703	.	T	A	.	.	MAF_INRAE=15.0;MAF_USDA=7.377
NC_035084.1	56196762	.	G	T	.	.	MAF_INRAE=5.833;MAF_USDA=17.213
NC_035084.1	56196809	.	C	A	.	.	MAF_INRAE=15.833;MAF_USDA=7.377
NC_035084.1	56196879	.	A	G	.	.	MAF_INRAE=5.833;MAF_USDA=17.213
NC_035084.1	56196930	.	A	C	.	.	MAF_INRAE=2.532
NC_035084.1	56196945	.	G	A	.	.	MAF_USDA=6.25
NC_035084.1	56196964	.	A	T	.	.	MAF_INRAE=1.667;MAF_USDA=4.098
NC_035084.1	56197031	.	A	G	.	.	MAF_INRAE=20.253;MAF_USDA=24.59
NC_035084.1	56197224	.	C	T	.	.	MAF_USDA=2.459
NC_035084.1	56197330	.	T	C	.	.	MAF_INRAE=8.333;MAF_USDA=4.118
NC_035084.1	56197380	.	A	G	.	.	MAF_USDA=3.279
NC_035084.1	56197470	.	T	C	.	.	MAF_INRAE=24.684;MAF_USDA=15.294
NC_035084.1	56197568	.	T	A	.	.	MAF_USDA=2.459
NC_035084.1	56197673	.	C	T	.	.	MAF_INRAE=5.063;MAF_USDA=8.333
NC_035084.1	56197713	.	T	A	.	.	MAF_INRAE=24.684;MAF_USDA=15.882
NC_035084.1	56197720	.	A	C	.	.	MAF_INRAE=24.684;MAF_USDA=17.647
NC_035084.1	56197721	.	A	C	.	.	MAF_INRAE=25.833;MAF_USDA=17.647
NC_035084.1	56197907	.	A	G	.	.	MAF_USDA=2.459
NC_035084.1	56197919	.	A	T	.	.	MAF_INRAE=20.253;MAF_USDA=2.353
NC_035084.1	56197956	.	A	T	.	.	MAF_USDA=13.934
NC_035084.1	56197971	.	C	G	.	.	MAF_USDA=1.639
NC_035084.1	56198143	.	A	T	.	.	MAF_INRAE=10.833
NC_035084.1	56198152	.	C	T	.	.	MAF_INRAE=25.833
NC_035084.1	56198153	.	T	G	.	.	MAF_INRAE=25.833;MAF_USDA=2.083
NC_035084.1	56198189	.	A	G	.	.	MAF_INRAE=36.709
NC_035084.1	56198218	.	C	G	.	.	MAF_INRAE=3.333
NC_035084.1	56198240	.	C	T	.	.	MAF_USDA=2.459
NC_035084.1	56198393	.	A	G	.	.	MAF_INRAE=21.053;MAF_USDA=8.197
NC_035084.1	56198411	.	T	G	.	.	MAF_INRAE=47.468;MAF_USDA=43.529
NC_035084.1	56198528	.	A	G	.	.	MAF_INRAE=44.937;MAF_USDA=49.412
NC_035084.1	56198747	.	C	T	.	.	MAF_INRAE=8.333;MAF_USDA=4.118
NC_035084.1	56198913	.	A	C	.	.	MAF_USDA=4.167
NC_035084.1	56198927	.	T	A	.	.	MAF_INRAE=21.053;MAF_USDA=10.588
NC_035084.1	56198981	.	G	A	.	.	MAF_USDA=1.639
NC_035084.1	56198984	.	G	A	.	.	MAF_USDA=1.639
NC_035084.1	56199020	.	C	T	.	.	MAF_INRAE=24.051;MAF_USDA=29.412
NC_035084.1	56199072	.	T	C	.	.	MAF_INRAE=6.667
NC_035084.1	56199100	.	C	G	.	.	MAF_USDA=1.639
NC_035084.1	56199175	.	T	C	.	.	MAF_INRAE=18.987;MAF_USDA=11.176
NC_035084.1	56199297	.	C	G	.	.	MAF_INRAE=24.051;MAF_USDA=30.0
NC_035084.1	56199313	.	G	T	.	.	MAF_INRAE=10.526
NC_035084.1	56199429	.	G	T	.	.	MAF_INRAE=21.053;MAF_USDA=6.557
NC_035084.1	56199581	.	A	T	.	.	MAF_INRAE=24.684;MAF_USDA=27.647
NC_035084.1	56199634	.	A	C	.	.	MAF_INRAE=24.051;MAF_USDA=30.0
NC_035084.1	56199663	.	G	T	.	.	MAF_INRAE=10.526
NC_035084.1	56199749	.	G	A	.	.	MAF_INRAE=38.333;MAF_USDA=18.824
NC_035084.1	56199770	.	T	G	.	.	MAF_USDA=1.639
NC_035084.1	56199773	.	C	T	.	.	MAF_INRAE=25.949;MAF_USDA=30.0
NC_035084.1	56199806	.	G	A	.	.	MAF_INRAE=23.418
NC_035084.1	56199853	.	T	C	.	.	MAF_USDA=4.918
NC_035084.1	56199857	.	A	T	.	.	MAF_USDA=4.098
NC_035084.1	56199989	.	G	C	.	.	MAF_USDA=4.918
NC_035084.1	56200010	.	C	T	.	.	MAF_INRAE=10.526
NC_035084.1	56200071	.	A	C	.	.	MAF_INRAE=37.5;MAF_USDA=48.235
NC_035084.1	56200124	.	T	C	.	.	MAF_INRAE=15.833
NC_035084.1	56200132	.	C	T	.	.	MAF_USDA=4.098
NC_035084.1	56200213	.	G	A	.	.	MAF_USDA=4.167
NC_035084.1	56200250	.	C	T	.	.	MAF_INRAE=10.526;MAF_USDA=5.738
NC_035084.1	56200304	.	G	A	.	.	MAF_INRAE=7.5;MAF_USDA=8.333
NC_035084.1	56200310	.	A	T	.	.	MAF_INRAE=7.5;MAF_USDA=8.333
NC_035084.1	56200314	.	T	C	.	.	MAF_INRAE=7.5;MAF_USDA=8.333
NC_035084.1	56200378	.	G	A	.	.	MAF_INRAE=36.076;MAF_USDA=19.412
NC_035084.1	56200387	.	C	T	.	.	MAF_INRAE=2.532
NC_035084.1	56200411	.	G	T	.	.	MAF_INRAE=25.833;MAF_USDA=1.765
NC_035084.1	56200428	.	A	T	.	.	MAF_INRAE=15.823;MAF_USDA=11.765
NC_035084.1	56200470	.	G	T	.	.	MAF_USDA=17.213
NC_035084.1	56200477	.	G	T	.	.	MAF_INRAE=18.987;MAF_USDA=6.557
NC_035084.1	56200499	.	G	A	.	.	MAF_USDA=3.279
NC_035084.1	56200573	.	G	T	.	.	MAF_INRAE=25.833
NC_035084.1	56200574	.	G	A	.	.	MAF_INRAE=25.833;MAF_USDA=5.294
NC_035084.1	56200618	.	C	T	.	.	MAF_INRAE=5.063;MAF_USDA=7.647
NC_035084.1	56200634	.	A	G	.	.	MAF_USDA=1.639
NC_035084.1	56200660	.	G	C	.	.	MAF_USDA=16.393
NC_035084.1	56200662	.	T	G	.	.	MAF_INRAE=40.506;MAF_USDA=47.647
NC_035084.1	56200677	.	G	A	.	.	MAF_USDA=4.098
NC_035084.1	56200738	.	A	G	.	.	MAF_INRAE=39.873;MAF_USDA=48.824
NC_035084.1	56200753	.	A	T	.	.	MAF_INRAE=24.684;MAF_USDA=17.059
NC_035084.1	56200757	.	T	C	.	.	MAF_INRAE=35.443;MAF_USDA=26.471
NC_035084.1	56200786	.	G	C	.	.	MAF_INRAE=35.443;MAF_USDA=28.235
NC_035084.1	56200818	.	G	T	.	.	MAF_INRAE=10.526;MAF_USDA=4.918
NC_035084.1	56200893	.	T	A	.	.	MAF_INRAE=34.177;MAF_USDA=28.235
NC_035084.1	56200976	.	G	A	.	.	MAF_INRAE=34.81;MAF_USDA=27.647
NC_035084.1	56201001	.	C	A	.	.	MAF_INRAE=23.333;MAF_USDA=5.738
NC_035084.1	56201224	.	C	G	.	.	MAF_USDA=1.639
NC_035084.1	56201247	.	C	T	.	.	MAF_USDA=9.016
NC_035084.1	56201286	.	C	T	.	.	MAF_INRAE=3.333;MAF_USDA=8.235
NC_035084.1	56201290	.	T	A	.	.	MAF_USDA=1.639
NC_035084.1	56201299	.	G	T	.	.	MAF_INRAE=1.667;MAF_USDA=7.377
NC_035084.1	56201305	.	G	A	.	.	MAF_INRAE=10.526
NC_035084.1	56201318	.	T	A	.	.	MAF_INRAE=39.873;MAF_USDA=48.235
NC_035084.1	56201348	.	A	C	.	.	MAF_INRAE=15.823;MAF_USDA=11.176
NC_035084.1	56201373	.	G	T	.	.	MAF_INRAE=22.5;MAF_USDA=6.557
NC_035084.1	56201411	.	A	T	.	.	MAF_INRAE=5.063;MAF_USDA=2.941
NC_035084.1	56201483	.	T	C	.	.	MAF_USDA=4.706
NC_035084.1	56201495	.	G	A	.	.	MAF_INRAE=1.667;MAF_USDA=37.5
NC_035084.1	56201498	.	G	A	.	.	MAF_USDA=8.235
NC_035084.1	56201571	.	G	A	.	.	MAF_USDA=10.417
NC_035084.1	56201665	.	A	T	.	.	MAF_USDA=1.639
NC_035084.1	56201710	.	G	A	.	.	MAF_USDA=4.918
NC_035084.1	56201805	.	G	A	.	.	MAF_USDA=1.639
NC_035084.1	56201943	.	A	G	.	.	MAF_INRAE=15.823;MAF_USDA=11.765
NC_035084.1	56201982	.	G	T	.	.	MAF_USDA=1.639
NC_035084.1	56201994	.	G	T	.	.	MAF_INRAE=15.0;MAF_USDA=8.333
NC_035084.1	56202000	.	T	G	.	.	MAF_INRAE=15.0;MAF_USDA=8.333
NC_035084.1	56202007	.	C	A	.	.	MAF_INRAE=15.0;MAF_USDA=8.333
NC_035084.1	56202010	.	A	C	.	.	MAF_INRAE=15.0;MAF_USDA=8.333
NC_035084.1	56202147	.	A	T	.	.	MAF_USDA=1.639
NC_035084.1	56202155	.	C	A	.	.	MAF_USDA=2.459
NC_035084.1	56202192	.	A	G	.	.	MAF_INRAE=40.506;MAF_USDA=37.059
NC_035084.1	56202293	.	C	T	.	.	MAF_INRAE=24.684;MAF_USDA=16.471
NC_035084.1	56202294	.	G	A	.	.	MAF_INRAE=19.62;MAF_USDA=21.311
NC_035084.1	56202305	.	C	A	.	.	MAF_USDA=4.098
NC_035084.1	56202314	.	C	A	.	.	MAF_INRAE=15.823;MAF_USDA=11.176
NC_035084.1	56202324	.	G	A	.	.	MAF_INRAE=39.873;MAF_USDA=35.294
NC_035084.1	56202340	.	A	G	.	.	MAF_USDA=2.459
NC_035084.1	56202384	.	C	T	.	.	MAF_USDA=1.639
NC_035084.1	56202446	.	G	T	.	.	MAF_INRAE=24.684;MAF_USDA=18.235
NC_035084.1	56202456	.	G	A	.	.	MAF_USDA=4.098
NC_035084.1	56202458	.	C	G	.	.	MAF_INRAE=15.823;MAF_USDA=18.824
NC_035084.1	56202460	.	C	G	.	.	MAF_USDA=2.459
NC_035084.1	56202584	.	C	T	.	.	MAF_USDA=4.098
NC_035084.1	56202585	.	G	T	.	.	MAF_USDA=4.098
NC_035084.1	56202589	.	A	G	.	.	MAF_USDA=1.639
NC_035084.1	56202656	.	G	A	.	.	MAF_USDA=1.639
NC_035084.1	56202707	.	C	T	.	.	MAF_INRAE=21.053;MAF_USDA=2.459
NC_035084.1	56202719	.	T	G	.	.	MAF_INRAE=14.557
NC_035084.1	56202778	.	A	C	.	.	MAF_INRAE=10.526
NC_035084.1	56202852	.	T	G	.	.	MAF_INRAE=19.62;MAF_USDA=22.131
NC_035084.1	56202853	.	C	T	.	.	MAF_INRAE=15.823;MAF_USDA=15.294
NC_035084.1	56202936	.	T	A	.	.	MAF_USDA=1.639
NC_035084.1	56203031	.	A	C	.	.	MAF_INRAE=19.62;MAF_USDA=20.492
NC_035084.1	56203065	.	C	A	.	.	MAF_INRAE=19.62;MAF_USDA=20.833
NC_035084.1	56203221	.	C	A	.	.	MAF_USDA=1.639
NC_035084.1	56203328	.	A	G	.	.	MAF_INRAE=41.667;MAF_USDA=18.75
NC_035084.1	56203340	.	G	C	.	.	MAF_USDA=13.934
NC_035084.1	56203355	.	C	T	.	.	MAF_INRAE=6.667
NC_035084.1	56203377	.	G	T	.	.	MAF_INRAE=42.405;MAF_USDA=48.824
NC_035084.1	56203379	.	C	T	.	.	MAF_INRAE=1.667;MAF_USDA=4.098
NC_035084.1	56203406	.	T	A	.	.	MAF_INRAE=26.582
NC_035084.1	56203495	.	A	G	.	.	MAF_USDA=7.647
NC_035084.1	56203550	.	G	A	.	.	MAF_USDA=2.083
NC_035084.1	56203553	.	T	C	.	.	MAF_INRAE=2.532
NC_035084.1	56203554	.	C	T	.	.	MAF_INRAE=31.667;MAF_USDA=15.294
NC_035084.1	56203556	.	G	A	.	.	MAF_INRAE=1.667
NC_035084.1	56203573	.	G	T	.	.	MAF_INRAE=9.494;MAF_USDA=8.197
NC_035084.1	56203609	.	A	C	.	.	MAF_INRAE=21.519;MAF_USDA=24.706
NC_035084.1	56203664	.	T	C	.	.	MAF_INRAE=36.842;MAF_USDA=44.706
NC_035084.1	56203665	.	C	A	.	.	MAF_USDA=25.294
NC_035084.1	56203666	.	A	T	.	.	MAF_USDA=18.235
NC_035084.1	56203692	.	C	T	.	.	MAF_USDA=8.235
NC_035084.1	56203698	.	C	T	.	.	MAF_INRAE=10.526;MAF_USDA=6.557
NC_035084.1	56203742	.	C	A	.	.	MAF_USDA=1.639
NC_035084.1	56203795	.	G	T	.	.	MAF_USDA=10.417
NC_035084.1	56203850	.	A	G	.	.	MAF_INRAE=50.0;MAF_USDA=48.824
NC_035084.1	56203903	.	G	A	.	.	MAF_USDA=2.459
NC_035084.1	56203931	.	G	C	.	.	MAF_INRAE=26.582;MAF_USDA=17.213
NC_035084.1	56203972	.	G	T	.	.	MAF_USDA=2.459
NC_035084.1	56204137	.	C	T	.	.	MAF_INRAE=24.684;MAF_USDA=19.412
NC_035084.1	56204153	.	G	T	.	.	MAF_INRAE=26.582;MAF_USDA=18.033
NC_035084.1	56204196	.	G	A	.	.	MAF_INRAE=32.278;MAF_USDA=31.176
NC_035084.1	56204236	.	C	A	.	.	MAF_INRAE=8.333;MAF_USDA=4.118
NC_035084.1	56204286	.	G	A	.	.	MAF_USDA=4.918
NC_035084.1	56204397	.	T	G	.	.	MAF_INRAE=8.333;MAF_USDA=8.333
NC_035084.1	56204424	.	C	G	.	.	MAF_USDA=6.25
NC_035084.1	56204504	.	T	C	.	.	MAF_INRAE=8.333;MAF_USDA=4.118
NC_035084.1	56204538	.	C	T	.	.	MAF_USDA=5.738
NC_035084.1	56204543	.	C	T	.	.	MAF_USDA=4.098
NC_035084.1	56204623	.	T	A	.	.	MAF_USDA=4.918
NC_035084.1	56204655	.	T	G	.	.	MAF_USDA=4.918
NC_035084.1	56204774	.	G	A	.	.	MAF_USDA=14.754
NC_035084.1	56204850	.	G	A	.	.	MAF_INRAE=16.456;MAF_USDA=2.941
NC_035084.1	56205104	.	G	A	.	.	MAF_USDA=8.333
NC_035084.1	56205232	.	A	C	.	.	MAF_INRAE=42.405;MAF_USDA=16.667
NC_035084.1	56205258	.	C	T	.	.	MAF_INRAE=42.405;MAF_USDA=18.75
NC_035084.1	56205368	.	C	T	.	.	MAF_USDA=4.167
NC_035084.1	56205404	.	T	C	.	.	MAF_INRAE=25.949
NC_035084.1	56205424	.	A	C	.	.	MAF_INRAE=12.025;MAF_USDA=8.333
NC_035084.1	56205588	.	C	A	.	.	MAF_INRAE=13.291
NC_035084.1	56205595	.	A	T	.	.	MAF_INRAE=42.405;MAF_USDA=50.0
NC_035084.1	56205645	.	G	A	.	.	MAF_USDA=13.115
NC_035084.1	56205773	.	A	T	.	.	MAF_USDA=5.738
NC_035084.1	56205803	.	A	G	.	.	MAF_USDA=10.417
NC_035084.1	56205923	.	C	G	.	.	MAF_INRAE=25.316;MAF_USDA=17.647
NC_035084.1	56205927	.	A	C	.	.	MAF_USDA=13.934
NC_035084.1	56205965	.	A	G	.	.	MAF_INRAE=42.405;MAF_USDA=48.824
NC_035084.1	56205981	.	C	T	.	.	MAF_INRAE=6.329;MAF_USDA=7.377
NC_035084.1	56206013	.	T	A	.	.	MAF_USDA=1.639
NC_035084.1	56206023	.	C	T	.	.	MAF_USDA=4.118
NC_035084.1	56206041	.	A	C	.	.	MAF_USDA=8.333
NC_035084.1	56206083	.	G	T	.	.	MAF_USDA=1.639
NC_035084.1	56206121	.	G	A	.	.	MAF_USDA=4.918
NC_035084.1	56206135	.	C	T	.	.	MAF_INRAE=22.152;MAF_USDA=13.115
NC_035084.1	56206248	.	T	A	.	.	MAF_INRAE=15.19;MAF_USDA=21.765
NC_035084.1	56206258	.	C	T	.	.	MAF_INRAE=6.667;MAF_USDA=3.279
NC_035084.1	56206388	.	C	T	.	.	MAF_USDA=8.197
NC_035084.1	56206476	.	T	A	.	.	MAF_INRAE=8.333
NC_035084.1	56206611	.	T	A	.	.	MAF_USDA=7.377
NC_035084.1	56206629	.	C	T	.	.	MAF_USDA=8.197
NC_035084.1	56206662	.	A	G	.	.	MAF_INRAE=4.167;MAF_USDA=5.738
NC_035084.1	56206683	.	T	C	.	.	MAF_INRAE=42.405;MAF_USDA=48.824
NC_035084.1	56206684	.	G	A	.	.	MAF_USDA=4.706
NC_035084.1	56206700	.	C	A	.	.	MAF_USDA=3.279
NC_035084.1	56206857	.	G	T	.	.	MAF_INRAE=31.667;MAF_USDA=8.235
NC_035084.1	56206867	.	T	C	.	.	MAF_USDA=6.557
NC_035084.1	56206890	.	T	A	.	.	MAF_USDA=5.738
NC_035084.1	56206958	.	G	T	.	.	MAF_INRAE=20.253;MAF_USDA=21.765
NC_035084.1	56207008	.	G	A	.	.	MAF_INRAE=6.667;MAF_USDA=7.377
NC_035084.1	56207016	.	G	T	.	.	MAF_USDA=4.098
NC_035084.1	56207071	.	C	T	.	.	MAF_INRAE=7.5;MAF_USDA=5.882
NC_035084.1	56207185	.	T	C	.	.	MAF_INRAE=27.215;MAF_USDA=18.852
NC_035084.1	56207197	.	A	T	.	.	MAF_USDA=1.639
NC_035084.1	56207269	.	A	G	.	.	MAF_INRAE=33.544;MAF_USDA=24.706
NC_035084.1	56207474	.	A	G	.	.	MAF_INRAE=32.5;MAF_USDA=11.176
NC_035084.1	56207491	.	T	G	.	.	MAF_INRAE=2.532
NC_035084.1	56207630	.	C	T	.	.	MAF_INRAE=8.333;MAF_USDA=5.882
NC_035084.1	56207785	.	C	T	.	.	MAF_INRAE=5.833
NC_035084.1	56207789	.	C	T	.	.	MAF_INRAE=31.667;MAF_USDA=11.176
NC_035084.1	56207829	.	G	A	.	.	MAF_USDA=7.377
NC_035084.1	56207999	.	T	A	.	.	MAF_USDA=4.118
NC_035084.1	56208218	.	G	A	.	.	MAF_INRAE=8.333;MAF_USDA=4.118
NC_035084.1	56208234	.	G	A	.	.	MAF_INRAE=29.747;MAF_USDA=32.353
NC_035084.1	56208254	.	C	T	.	.	MAF_USDA=2.353
NC_035084.1	56208287	.	T	C	.	.	MAF_INRAE=27.215;MAF_USDA=32.941
NC_035084.1	56208288	.	G	A	.	.	MAF_INRAE=31.667;MAF_USDA=9.412
NC_035084.1	56208467	.	G	A	.	.	MAF_INRAE=27.215;MAF_USDA=20.492
NC_035084.1	56208491	.	G	T	.	.	MAF_INRAE=15.19;MAF_USDA=17.059
NC_035084.1	56208513	.	C	A	.	.	MAF_USDA=3.279
NC_035084.1	56208514	.	C	T	.	.	MAF_USDA=2.459
NC_035084.1	56208529	.	C	A	.	.	MAF_USDA=3.279
NC_035084.1	56208560	.	G	T	.	.	MAF_USDA=5.294
NC_035084.1	56208662	.	G	T	.	.	MAF_USDA=1.639
NC_035084.1	56208685	.	G	T	.	.	MAF_USDA=7.377
NC_035084.1	56208693	.	C	T	.	.	MAF_USDA=1.639
NC_035084.1	56208749	.	C	T	.	.	MAF_INRAE=5.833;MAF_USDA=1.639
NC_035084.1	56208893	.	G	T	.	.	MAF_INRAE=15.833;MAF_USDA=22.917
NC_035084.1	56208908	.	A	G	.	.	MAF_USDA=2.459
NC_035084.1	56208952	.	C	A	.	.	MAF_USDA=6.25
NC_035084.1	56208962	.	C	T	.	.	MAF_INRAE=36.842;MAF_USDA=18.852
NC_035084.1	56208976	.	T	A	.	.	MAF_INRAE=7.5;MAF_USDA=15.882
NC_035084.1	56209003	.	A	T	.	.	MAF_USDA=2.459
NC_035084.1	56209117	.	T	G	.	.	MAF_USDA=12.5
NC_035084.1	56209217	.	A	T	.	.	MAF_INRAE=5.263
NC_035084.1	56209576	.	C	T	.	.	MAF_USDA=8.333
NC_035084.1	56209587	.	G	T	.	.	MAF_USDA=3.279
NC_035084.1	56209588	.	G	T	.	.	MAF_USDA=3.279
NC_035084.1	56209690	.	C	T	.	.	MAF_USDA=1.639
NC_035084.1	56209736	.	G	A	.	.	MAF_USDA=8.197
NC_035084.1	56209781	.	C	T	.	.	MAF_INRAE=5.833;MAF_USDA=8.197
NC_035084.1	56209859	.	C	G	.	.	MAF_INRAE=6.667;MAF_USDA=8.197
NC_035084.1	56209882	.	T	C	.	.	MAF_USDA=2.459
NC_035084.1	56209903	.	A	C	.	.	MAF_USDA=3.279
NC_035084.1	56209949	.	G	A	.	.	MAF_INRAE=6.667
NC_035084.1	56210002	.	G	A	.	.	MAF_INRAE=22.152;MAF_USDA=10.656
NC_035084.1	56210020	.	G	A	.	.	MAF_INRAE=8.333;MAF_USDA=20.0
NC_035084.1	56210068	.	A	G	.	.	MAF_USDA=13.529
NC_035084.1	56210074	.	A	T	.	.	MAF_INRAE=31.667;MAF_USDA=12.353
NC_035084.1	56210114	.	T	C	.	.	MAF_INRAE=25.316;MAF_USDA=20.492
NC_035084.1	56210140	.	G	T	.	.	MAF_USDA=2.459
NC_035084.1	56210217	.	G	T	.	.	MAF_USDA=1.639
NC_035084.1	56210317	.	C	A	.	.	MAF_USDA=1.639
NC_035084.1	56210327	.	C	T	.	.	MAF_USDA=14.706
NC_035084.1	56210330	.	A	G	.	.	MAF_INRAE=7.5;MAF_USDA=5.294
NC_035084.1	56210362	.	A	T	.	.	MAF_USDA=1.639
NC_035084.1	56210366	.	G	T	.	.	MAF_USDA=1.639
NC_035084.1	56210381	.	C	T	.	.	MAF_INRAE=10.526;MAF_USDA=9.836
NC_035084.1	56210417	.	T	C	.	.	MAF_INRAE=5.833;MAF_USDA=8.197
NC_035084.1	56210418	.	G	A	.	.	MAF_INRAE=5.833
NC_035084.1	56210468	.	G	A	.	.	MAF_USDA=13.529
NC_035084.1	56210542	.	G	A	.	.	MAF_USDA=2.459
NC_035084.1	56210566	.	A	T	.	.	MAF_USDA=3.279
NC_035084.1	56210653	.	C	A	.	.	MAF_USDA=2.459
NC_035084.1	56210724	.	T	G	.	.	MAF_USDA=3.279
NC_035084.1	56210733	.	T	A	.	.	MAF_INRAE=43.671;MAF_USDA=48.824
NC_035084.1	56210735	.	G	A	.	.	MAF_INRAE=15.833
NC_035084.1	56210741	.	C	T	.	.	MAF_USDA=3.279
NC_035084.1	56210853	.	T	A	.	.	MAF_INRAE=24.684;MAF_USDA=29.412
NC_035084.1	56210864	.	T	G	.	.	MAF_INRAE=35.833;MAF_USDA=48.235
NC_035084.1	56210867	.	G	A	.	.	MAF_USDA=8.197
NC_035084.1	56210894	.	T	C	.	.	MAF_USDA=4.098
NC_035084.1	56210900	.	G	T	.	.	MAF_USDA=4.098
NC_035084.1	56210919	.	T	C	.	.	MAF_INRAE=22.152;MAF_USDA=10.656
NC_035084.1	56210938	.	A	G	.	.	MAF_INRAE=6.667;MAF_USDA=8.197
NC_035084.1	56210956	.	G	C	.	.	MAF_USDA=2.459
NC_035084.1	56211028	.	T	G	.	.	MAF_INRAE=36.709;MAF_USDA=33.529
NC_035084.1	56211058	.	A	T	.	.	MAF_INRAE=1.667;MAF_USDA=1.639
NC_035084.1	56211134	.	T	G	.	.	MAF_USDA=1.639
NC_035084.1	56211422	.	G	A	.	.	MAF_USDA=1.639
NC_035084.1	56211426	.	C	T	.	.	MAF_INRAE=7.595;MAF_USDA=9.524
NC_035084.1	56211445	.	T	A	.	.	MAF_INRAE=32.278;MAF_USDA=47.647
NC_035084.1	56211471	.	T	C	.	.	MAF_USDA=3.333
NC_035084.1	56211498	.	A	C	.	.	MAF_INRAE=49.167;MAF_USDA=27.083
NC_035084.1	56211501	.	A	T	.	.	MAF_INRAE=49.167;MAF_USDA=27.083
NC_035084.1	56211503	.	A	C	.	.	MAF_INRAE=45.833;MAF_USDA=27.083
NC_035084.1	56211516	.	A	G	.	.	MAF_INRAE=22.152;MAF_USDA=9.412
NC_035084.1	56211519	.	G	A	.	.	MAF_INRAE=19.167;MAF_USDA=10.588
NC_035084.1	56211532	.	T	A	.	.	MAF_INRAE=2.532
NC_035084.1	56211573	.	C	A	.	.	MAF_INRAE=25.833;MAF_USDA=2.083
NC_035084.1	56211609	.	T	C	.	.	MAF_USDA=3.279
NC_035084.1	56211688	.	C	A	.	.	MAF_USDA=1.639
NC_035084.1	56211709	.	T	G	.	.	MAF_USDA=2.459
NC_035084.1	56211735	.	G	A	.	.	MAF_INRAE=19.62;MAF_USDA=10.0
NC_035084.1	56211803	.	G	T	.	.	MAF_INRAE=19.62;MAF_USDA=9.412
NC_035084.1	56211844	.	G	A	.	.	MAF_INRAE=3.333;MAF_USDA=8.235
NC_035084.1	56211889	.	A	C	.	.	MAF_INRAE=47.368;MAF_USDA=19.672
NC_035084.1	56211946	.	A	C	.	.	MAF_INRAE=15.823;MAF_USDA=16.471
NC_035084.1	56211998	.	T	A	.	.	MAF_INRAE=43.671;MAF_USDA=18.824
NC_035084.1	56212013	.	C	A	.	.	MAF_USDA=3.279
NC_035084.1	56212014	.	C	A	.	.	MAF_USDA=3.279
NC_035084.1	56212051	.	G	T	.	.	MAF_USDA=2.459
NC_035084.1	56212097	.	A	C	.	.	MAF_INRAE=36.709;MAF_USDA=18.235
NC_035084.1	56212117	.	T	A	.	.	MAF_INRAE=5.063;MAF_USDA=5.294
NC_035084.1	56212125	.	C	G	.	.	MAF_USDA=2.459
NC_035084.1	56212201	.	A	T	.	.	MAF_USDA=4.706
NC_035084.1	56212216	.	A	G	.	.	MAF_INRAE=10.526;MAF_USDA=5.738
NC_035084.1	56212228	.	C	A	.	.	MAF_INRAE=10.127;MAF_USDA=9.016
NC_035084.1	56212342	.	A	G	.	.	MAF_USDA=6.25
NC_035084.1	56212354	.	G	C	.	.	MAF_USDA=6.25
NC_035084.1	56212402	.	G	C	.	.	MAF_USDA=3.279
NC_035084.1	56212415	.	A	G	.	.	MAF_USDA=2.459
NC_035084.1	56212444	.	T	G	.	.	MAF_INRAE=11.392;MAF_USDA=11.765
NC_035084.1	56212466	.	G	A	.	.	MAF_INRAE=20.253;MAF_USDA=11.475
NC_035084.1	56212566	.	A	G	.	.	MAF_INRAE=10.526
NC_035084.1	56212642	.	G	A	.	.	MAF_INRAE=34.177;MAF_USDA=46.471
NC_035084.1	56212664	.	A	T	.	.	MAF_INRAE=40.506;MAF_USDA=44.643
NC_035084.1	56212772	.	C	T	.	.	MAF_USDA=4.098
NC_035084.1	56212834	.	A	C	.	.	MAF_INRAE=34.177;MAF_USDA=45.882
NC_035084.1	56212859	.	C	T	.	.	MAF_INRAE=8.228;MAF_USDA=11.475
NC_035084.1	56212982	.	T	A	.	.	MAF_USDA=4.098
NC_035084.1	56213011	.	A	G	.	.	MAF_INRAE=41.139;MAF_USDA=10.417
NC_035084.1	56213035	.	A	T	.	.	MAF_INRAE=8.228;MAF_USDA=11.475
NC_035084.1	56213040	.	G	A	.	.	MAF_INRAE=10.526;MAF_USDA=5.738
NC_035084.1	56213135	.	A	G	.	.	MAF_USDA=1.639
NC_035084.1	56213279	.	G	A	.	.	MAF_USDA=2.459
NC_035084.1	56213289	.	A	C	.	.	MAF_USDA=1.639
NC_035084.1	56213342	.	T	G	.	.	MAF_INRAE=15.833
NC_035084.1	56213407	.	A	T	.	.	MAF_USDA=4.918
NC_035084.1	56213422	.	A	T	.	.	MAF_INRAE=10.127;MAF_USDA=9.836
NC_035084.1	56213496	.	G	A	.	.	MAF_INRAE=7.595;MAF_USDA=4.098
NC_035084.1	56213524	.	G	C	.	.	MAF_INRAE=21.053;MAF_USDA=1.639
NC_035084.1	56213595	.	G	A	.	.	MAF_USDA=2.542
NC_035084.1	56213601	.	A	T	.	.	MAF_INRAE=8.333;MAF_USDA=4.217
NC_035084.1	56213709	.	C	T	.	.	MAF_USDA=1.639
NC_035084.1	56213807	.	T	C	.	.	MAF_INRAE=8.333;MAF_USDA=4.118
NC_035084.1	56213834	.	T	G	.	.	MAF_USDA=4.098
NC_035084.1	56214041	.	T	A	.	.	MAF_USDA=7.377
NC_035084.1	56214042	.	G	T	.	.	MAF_INRAE=6.667;MAF_USDA=4.098
NC_035084.1	56214106	.	G	T	.	.	MAF_INRAE=5.063;MAF_USDA=2.941
NC_035084.1	56214126	.	C	T	.	.	MAF_INRAE=8.228;MAF_USDA=8.197
NC_035084.1	56214162	.	T	A	.	.	MAF_INRAE=5.063;MAF_USDA=2.941
NC_035084.1	56214199	.	C	A	.	.	MAF_USDA=8.333
NC_035084.1	56214200	.	T	A	.	.	MAF_USDA=8.333
NC_035084.1	56214202	.	T	G	.	.	MAF_USDA=8.333
NC_035084.1	56214203	.	T	G	.	.	MAF_INRAE=35.0;MAF_USDA=16.667
NC_035084.1	56214204	.	T	A	.	.	MAF_USDA=10.417
NC_035084.1	56214210	.	A	C	.	.	MAF_INRAE=21.053
NC_035084.1	56214212	.	T	A	.	.	MAF_INRAE=17.089
NC_035084.1	56214214	.	T	G	.	.	MAF_INRAE=8.333;MAF_USDA=3.333
NC_035084.1	56214233	.	C	T	.	.	MAF_USDA=1.639
NC_035084.1	56214312	.	T	G	.	.	MAF_INRAE=5.063;MAF_USDA=2.941
NC_035084.1	56214320	.	A	T	.	.	MAF_USDA=4.098
NC_035084.1	56214353	.	C	T	.	.	MAF_INRAE=2.532
NC_035084.1	56214362	.	G	T	.	.	MAF_INRAE=2.532;MAF_USDA=2.459
NC_035084.1	56214366	.	G	T	.	.	MAF_INRAE=5.833;MAF_USDA=10.656
NC_035084.1	56214376	.	G	A	.	.	MAF_USDA=2.459
NC_035084.1	56214379	.	C	A	.	.	MAF_INRAE=31.646;MAF_USDA=33.529
NC_035084.1	56214440	.	A	T	.	.	MAF_INRAE=6.667;MAF_USDA=4.098
NC_035084.1	56214454	.	A	C	.	.	MAF_INRAE=2.532
NC_035084.1	56214516	.	A	G	.	.	MAF_USDA=2.459
NC_035084.1	56214538	.	G	C	.	.	MAF_USDA=2.459
NC_035084.1	56214581	.	C	T	.	.	MAF_USDA=20.833
NC_035084.1	56214592	.	G	A	.	.	MAF_USDA=2.459
NC_035084.1	56214608	.	A	G	.	.	MAF_INRAE=8.333;MAF_USDA=4.118
NC_035084.1	56214716	.	A	C	.	.	MAF_INRAE=10.526
NC_035084.1	56214742	.	G	T	.	.	MAF_USDA=2.941
NC_035084.1	56214811	.	T	C	.	.	MAF_USDA=4.098
NC_035084.1	56214874	.	T	G	.	.	MAF_INRAE=33.544;MAF_USDA=49.412
NC_035084.1	56214968	.	C	T	.	.	MAF_INRAE=4.43;MAF_USDA=2.941
NC_035084.1	56214975	.	G	A	.	.	MAF_INRAE=4.43;MAF_USDA=2.941
NC_035084.1	56214982	.	C	T	.	.	MAF_USDA=4.098
NC_035084.1	56215023	.	G	T	.	.	MAF_USDA=1.639
NC_035084.1	56215029	.	A	G	.	.	MAF_USDA=4.098
NC_035084.1	56215065	.	G	T	.	.	MAF_USDA=2.941
NC_035084.1	56215093	.	C	A	.	.	MAF_USDA=4.098
NC_035084.1	56215176	.	T	A	.	.	MAF_INRAE=41.139;MAF_USDA=41.765
NC_035084.1	56215201	.	G	A	.	.	MAF_INRAE=41.139;MAF_USDA=43.529
NC_035084.1	56215224	.	A	G	.	.	MAF_INRAE=8.333;MAF_USDA=4.118
NC_035084.1	56215226	.	G	T	.	.	MAF_INRAE=46.667;MAF_USDA=39.412
NC_035084.1	56215227	.	C	A	.	.	MAF_USDA=3.279
NC_035084.1	56215241	.	G	A	.	.	MAF_INRAE=8.333;MAF_USDA=4.706
NC_035084.1	56215253	.	A	C	.	.	MAF_USDA=3.279
NC_035084.1	56215259	.	A	T	.	.	MAF_INRAE=2.532
NC_035084.1	56215324	.	T	A	.	.	MAF_INRAE=24.167;MAF_USDA=2.083
NC_035084.1	56215327	.	C	G	.	.	MAF_USDA=4.098
NC_035084.1	56215328	.	A	G	.	.	MAF_USDA=4.098
NC_035084.1	56215336	.	G	T	.	.	MAF_USDA=4.098
NC_035084.1	56215363	.	C	T	.	.	MAF_USDA=10.417
NC_035084.1	56215409	.	T	C	.	.	MAF_USDA=2.083
NC_035084.1	56215485	.	T	G	.	.	MAF_USDA=9.322
NC_035084.1	56215628	.	C	T	.	.	MAF_USDA=1.695
NC_035084.1	56215636	.	A	T	.	.	MAF_USDA=4.819
NC_035084.1	56215664	.	A	G	.	.	MAF_USDA=1.695
NC_035084.1	56215669	.	G	A	.	.	MAF_USDA=1.695
NC_035084.1	56215694	.	G	C	.	.	MAF_INRAE=10.526;MAF_USDA=8.333
NC_035084.1	56215786	.	C	T	.	.	MAF_INRAE=7.5;MAF_USDA=6.024
NC_035084.1	56215815	.	C	T	.	.	MAF_INRAE=32.911;MAF_USDA=49.412
NC_035084.1	56215825	.	T	C	.	.	MAF_INRAE=20.253;MAF_USDA=20.0
NC_035084.1	56215848	.	G	A	.	.	MAF_INRAE=21.053;MAF_USDA=8.235
NC_035084.1	56215881	.	A	G	.	.	MAF_USDA=1.639
NC_035084.1	56215977	.	G	T	.	.	MAF_INRAE=5.063;MAF_USDA=2.941
NC_035084.1	56216027	.	C	A	.	.	MAF_INRAE=8.333;MAF_USDA=4.118
NC_035084.1	56216037	.	C	A	.	.	MAF_INRAE=5.833;MAF_USDA=2.459
NC_035084.1	56216052	.	T	A	.	.	MAF_USDA=43.529
NC_035084.1	56216078	.	T	C	.	.	MAF_INRAE=34.81;MAF_USDA=48.824
NC_035084.1	56216079	.	G	A	.	.	MAF_INRAE=3.333;MAF_USDA=2.941
NC_035084.1	56216125	.	G	A	.	.	MAF_USDA=1.639
NC_035084.1	56216172	.	C	T	.	.	MAF_USDA=4.098
NC_035084.1	56216195	.	A	C	.	.	MAF_INRAE=10.526;MAF_USDA=9.016
NC_035084.1	56216255	.	G	A	.	.	MAF_INRAE=5.063;MAF_USDA=8.333
NC_035084.1	56216313	.	C	T	.	.	MAF_USDA=8.333
NC_035084.1	56216317	.	T	C	.	.	MAF_USDA=4.098
NC_035084.1	56216408	.	A	G	.	.	MAF_INRAE=10.526
NC_035084.1	56216422	.	C	T	.	.	MAF_INRAE=5.063;MAF_USDA=8.333
NC_035084.1	56216487	.	G	A	.	.	MAF_USDA=3.279
NC_035084.1	56216543	.	G	A	.	.	MAF_INRAE=8.333;MAF_USDA=4.118
NC_035084.1	56216548	.	A	G	.	.	MAF_INRAE=10.526;MAF_USDA=9.016
NC_035084.1	56216586	.	G	A	.	.	MAF_INRAE=8.333;MAF_USDA=4.118
NC_035084.1	56216606	.	C	T	.	.	MAF_INRAE=5.0;MAF_USDA=11.475
NC_035084.1	56216617	.	A	G	.	.	MAF_USDA=4.918
NC_035084.1	56216692	.	T	G	.	.	MAF_INRAE=12.5;MAF_USDA=8.197
NC_035084.1	56216693	.	T	A	.	.	MAF_INRAE=6.667;MAF_USDA=4.098
NC_035084.1	56216723	.	G	C	.	.	MAF_USDA=2.459
NC_035084.1	56216726	.	A	C	.	.	MAF_INRAE=6.667;MAF_USDA=6.557
NC_035084.1	56216770	.	G	A	.	.	MAF_USDA=3.279
NC_035084.1	56216772	.	C	T	.	.	MAF_INRAE=4.43;MAF_USDA=8.333
NC_035084.1	56216773	.	G	T	.	.	MAF_INRAE=6.329;MAF_USDA=11.176
NC_035084.1	56216794	.	G	T	.	.	MAF_INRAE=40.506;MAF_USDA=44.118
NC_035084.1	56216795	.	T	C	.	.	MAF_INRAE=33.333;MAF_USDA=48.824
NC_035084.1	56216906	.	C	T	.	.	MAF_INRAE=6.667;MAF_USDA=3.279
NC_035084.1	56216916	.	C	T	.	.	MAF_INRAE=5.833;MAF_USDA=4.098
NC_035084.1	56216953	.	G	T	.	.	MAF_INRAE=8.861;MAF_USDA=4.118
NC_035084.1	56216975	.	T	C	.	.	MAF_INRAE=19.62;MAF_USDA=13.934
NC_035084.1	56217173	.	G	T	.	.	MAF_USDA=4.918
NC_035084.1	56217345	.	A	G	.	.	MAF_USDA=14.583
NC_035084.1	56217356	.	G	A	.	.	MAF_USDA=2.459
NC_035084.1	56217421	.	A	G	.	.	MAF_INRAE=41.139;MAF_USDA=42.941
NC_035084.1	56217424	.	G	T	.	.	MAF_INRAE=3.333;MAF_USDA=2.941
NC_035084.1	56217494	.	C	A	.	.	MAF_INRAE=15.0
NC_035084.1	56217529	.	G	A	.	.	MAF_USDA=3.279
NC_035084.1	56217530	.	A	G	.	.	MAF_INRAE=3.333;MAF_USDA=2.941
NC_035084.1	56217578	.	A	G	.	.	MAF_USDA=2.459
NC_035084.1	56217664	.	C	T	.	.	MAF_INRAE=5.833
NC_035084.1	56217665	.	A	T	.	.	MAF_INRAE=5.833
NC_035084.1	56217688	.	G	C	.	.	MAF_USDA=4.167
NC_035084.1	56217723	.	A	G	.	.	MAF_INRAE=1.667;MAF_USDA=1.639
NC_035084.1	56217755	.	G	T	.	.	MAF_INRAE=5.833;MAF_USDA=11.475
NC_035084.1	56217765	.	G	T	.	.	MAF_USDA=1.639
NC_035084.1	56217771	.	C	A	.	.	MAF_INRAE=5.063;MAF_USDA=8.333
NC_035084.1	56217858	.	C	T	.	.	MAF_INRAE=34.177;MAF_USDA=48.214
NC_035084.1	56217924	.	C	T	.	.	MAF_USDA=11.176
NC_035084.1	56218003	.	G	A	.	.	MAF_USDA=1.639
NC_035084.1	56218006	.	A	C	.	.	MAF_USDA=1.639
NC_035084.1	56218038	.	G	T	.	.	MAF_INRAE=5.0
NC_035084.1	56218047	.	C	T	.	.	MAF_USDA=9.836
NC_035084.1	56218056	.	G	A	.	.	MAF_USDA=3.279
NC_035084.1	56218064	.	C	T	.	.	MAF_USDA=6.557
NC_035084.1	56218118	.	C	T	.	.	MAF_USDA=4.098
NC_035084.1	56218197	.	T	C	.	.	MAF_USDA=2.5
NC_035084.1	56218229	.	A	G	.	.	MAF_INRAE=11.392;MAF_USDA=14.118
NC_035084.1	56218234	.	A	C	.	.	MAF_INRAE=8.333;MAF_USDA=4.118
NC_035084.1	56218248	.	T	G	.	.	MAF_INRAE=34.177;MAF_USDA=48.824
NC_035084.1	56218250	.	T	A	.	.	MAF_USDA=12.941
NC_035084.1	56218301	.	AG	AT	.	.	MAF_USDA=8.333
NC_035084.1	56218302	.	G	T	.	.	MAF_INRAE=5.063;MAF_USDA=2.459
NC_035084.1	56218304	.	A	G	.	.	MAF_INRAE=15.789;MAF_USDA=2.459
NC_035084.1	56218318	.	T	A	.	.	MAF_INRAE=10.526;MAF_USDA=9.167
NC_035084.1	56218339	.	G	T	.	.	MAF_INRAE=8.333;MAF_USDA=4.118
NC_035084.1	56218390	.	C	A	.	.	MAF_USDA=1.639
NC_035084.1	56218418	.	C	T	.	.	MAF_USDA=1.639
NC_035084.1	56218444	.	A	C	.	.	MAF_INRAE=5.063;MAF_USDA=2.941
NC_035084.1	56218466	.	C	T	.	.	MAF_INRAE=34.177;MAF_USDA=47.647
NC_035084.1	56218488	.	T	A	.	.	MAF_INRAE=8.333;MAF_USDA=7.647
NC_035084.1	56218513	.	A	C	.	.	MAF_INRAE=8.333;MAF_USDA=4.118
NC_035084.1	56218536	.	A	C	.	.	MAF_INRAE=8.333;MAF_USDA=4.118
NC_035084.1	56218778	.	A	G	.	.	MAF_INRAE=5.833;MAF_USDA=4.706
NC_035084.1	56218871	.	T	A	.	.	MAF_USDA=2.459
NC_035084.1	56218961	.	C	A	.	.	MAF_USDA=2.459
NC_035084.1	56218979	.	T	G	.	.	MAF_INRAE=25.316;MAF_USDA=40.0
NC_035084.1	56219001	.	A	G	.	.	MAF_INRAE=8.333;MAF_USDA=7.059
NC_035084.1	56219006	.	T	C	.	.	MAF_USDA=4.918
NC_035084.1	56219033	.	A	G	.	.	MAF_USDA=2.459
NC_035084.1	56219057	.	C	T	.	.	MAF_INRAE=15.0
NC_035084.1	56219110	.	A	G	.	.	MAF_INRAE=10.0;MAF_USDA=4.118
NC_035084.1	56219172	.	A	T	.	.	MAF_USDA=15.294
NC_035084.1	56219198	.	C	T	.	.	MAF_USDA=6.557
NC_035084.1	56219232	.	G	A	.	.	MAF_USDA=1.639
NC_035084.1	56219287	.	G	A	.	.	MAF_INRAE=12.025;MAF_USDA=15.882
NC_035084.1	56219288	.	G	A	.	.	MAF_USDA=1.639
NC_035084.1	56219290	.	G	A	.	.	MAF_USDA=12.5
NC_035084.1	56219291	.	T	A	.	.	MAF_USDA=12.5
NC_035084.1	56219304	.	T	C	.	.	MAF_USDA=3.279
NC_035084.1	56219524	.	A	C	.	.	MAF_INRAE=1.667;MAF_USDA=1.639
NC_035084.1	56219548	.	A	G	.	.	MAF_INRAE=44.304;MAF_USDA=38.824
NC_035084.1	56219575	.	C	T	.	.	MAF_USDA=8.235
NC_035084.1	56219723	.	A	T	.	.	MAF_USDA=14.706
NC_035084.1	56219812	.	C	T	.	.	MAF_USDA=4.098
NC_035084.1	56219855	.	A	T	.	.	MAF_USDA=3.279
NC_035084.1	56219859	.	T	G	.	.	MAF_INRAE=5.063;MAF_USDA=4.098
NC_035084.1	56219976	.	G	A	.	.	MAF_INRAE=44.304;MAF_USDA=45.882
NC_035084.1	56219979	.	G	A	.	.	MAF_INRAE=10.833
NC_035084.1	56220025	.	G	A	.	.	MAF_USDA=1.639
NC_035084.1	56220046	.	C	T	.	.	MAF_INRAE=10.833;MAF_USDA=7.059
NC_035084.1	56220131	.	A	C	.	.	MAF_USDA=3.279
NC_035084.1	56220329	.	T	C	.	.	MAF_USDA=2.459
NC_035084.1	56220404	.	G	A	.	.	MAF_USDA=2.459
NC_035084.1	56221445	.	T	A	.	.	MAF_INRAE=1.667;MAF_USDA=4.918
NC_035084.1	56221469	.	C	T	.	.	MAF_INRAE=46.203;MAF_USDA=38.824
NC_035084.1	56221532	.	C	A	.	.	MAF_INRAE=6.667;MAF_USDA=8.197
NC_035084.1	56221644	.	T	A	.	.	MAF_INRAE=10.526
NC_035084.1	56221669	.	G	T	.	.	MAF_USDA=2.459
NC_035084.1	56221682	.	C	T	.	.	MAF_INRAE=2.632
NC_035084.1	56221686	.	G	A	.	.	MAF_INRAE=1.667
NC_035084.1	56221725	.	T	C	.	.	MAF_USDA=1.639
NC_035084.1	56221750	.	C	T	.	.	MAF_USDA=1.639
NC_035084.1	56221820	.	T	A	.	.	MAF_INRAE=44.937;MAF_USDA=39.412
NC_035084.1	56221884	.	A	T	.	.	MAF_INRAE=5.063;MAF_USDA=2.459
NC_035084.1	56221916	.	G	A	.	.	MAF_INRAE=13.333
NC_035084.1	56221951	.	T	G	.	.	MAF_USDA=3.279
NC_035084.1	56221974	.	C	T	.	.	MAF_USDA=1.639
NC_035084.1	56222047	.	G	A	.	.	MAF_INRAE=10.759;MAF_USDA=18.235
NC_035084.1	56222084	.	T	A	.	.	MAF_USDA=2.459
NC_035084.1	56222170	.	G	C	.	.	MAF_INRAE=10.759;MAF_USDA=8.929
NC_035084.1	56222201	.	C	A	.	.	MAF_INRAE=1.667;MAF_USDA=6.667
NC_035084.1	56222214	.	G	A	.	.	MAF_INRAE=44.937;MAF_USDA=36.905
NC_035084.1	56222227	.	T	A	.	.	MAF_INRAE=21.053
NC_035084.1	56222228	.	T	G	.	.	MAF_INRAE=26.582;MAF_USDA=41.667
NC_035084.1	56222254	.	A	G	.	.	MAF_INRAE=5.063
NC_035084.1	56222275	.	T	G	.	.	MAF_INRAE=16.667;MAF_USDA=8.197
NC_035084.1	56222277	.	T	G	.	.	MAF_INRAE=36.709;MAF_USDA=45.882
NC_035084.1	56222279	.	T	C	.	.	MAF_USDA=6.557
NC_035084.1	56222312	.	A	C	.	.	MAF_USDA=3.279
NC_035084.1	56222350	.	G	T	.	.	MAF_USDA=7.647
NC_035084.1	56222351	.	G	T	.	.	MAF_INRAE=15.789;MAF_USDA=2.459
NC_035084.1	56222487	.	G	A	.	.	MAF_USDA=3.279
NC_035084.1	56222669	.	C	T	.	.	MAF_INRAE=11.392;MAF_USDA=15.294
NC_035084.1	56222691	.	A	T	.	.	MAF_USDA=9.412
NC_035084.1	56222778	.	T	C	.	.	MAF_USDA=1.639
NC_035084.1	56222812	.	G	T	.	.	MAF_USDA=2.459
NC_035084.1	56222852	.	A	G	.	.	MAF_INRAE=10.127;MAF_USDA=5.738
NC_035084.1	56222883	.	C	T	.	.	MAF_USDA=3.279
NC_035084.1	56222917	.	C	G	.	.	MAF_USDA=10.417
NC_035084.1	56222992	.	C	T	.	.	MAF_INRAE=12.025;MAF_USDA=10.417
NC_035084.1	56223019	.	G	T	.	.	MAF_USDA=3.279
NC_035084.1	56223074	.	T	A	.	.	MAF_INRAE=10.833;MAF_USDA=8.333
NC_035084.1	56223251	.	A	C	.	.	MAF_USDA=1.639
NC_035084.1	56223390	.	C	G	.	.	MAF_INRAE=10.759;MAF_USDA=8.333
NC_035084.1	56223439	.	T	C	.	.	MAF_INRAE=10.759;MAF_USDA=12.353
NC_035084.1	56223540	.	C	T	.	.	MAF_USDA=3.279
NC_035084.1	56223623	.	A	C	.	.	MAF_USDA=2.459
NC_035084.1	56223630	.	C	G	.	.	MAF_INRAE=9.494;MAF_USDA=3.279
NC_035084.1	56223724	.	A	T	.	.	MAF_INRAE=10.127;MAF_USDA=10.588
NC_035084.1	56223732	.	C	T	.	.	MAF_USDA=2.459
NC_035084.1	56223755	.	C	T	.	.	MAF_USDA=1.639
NC_035084.1	56223782	.	G	A	.	.	MAF_USDA=29.167
NC_035084.1	56223809	.	G	A	.	.	MAF_USDA=2.5
NC_035084.1	56223824	.	C	T	.	.	MAF_INRAE=15.789;MAF_USDA=2.5
NC_035084.1	56223864	.	C	T	.	.	MAF_USDA=1.639
NC_035084.1	56223867	.	A	G	.	.	MAF_USDA=12.295
NC_035084.1	56223868	.	C	T	.	.	MAF_USDA=3.279
NC_035084.1	56224990	.	C	A	.	.	MAF_USDA=1.667
NC_035084.1	56224993	.	T	C	.	.	MAF_USDA=22.881
NC_035084.1	56224998	.	A	C	.	.	MAF_USDA=1.724
NC_035084.1	56224999	.	A	T	.	.	MAF_USDA=31.25
NC_035084.1	56225006	.	T	C	.	.	MAF_USDA=31.25
NC_035084.1	56225242	.	C	T	.	.	MAF_USDA=4.167
NC_035084.1	56225320	.	A	G	.	.	MAF_USDA=2.542
NC_035084.1	56225387	.	T	G	.	.	MAF_INRAE=10.759;MAF_USDA=11.176
NC_035084.1	56225389	.	T	G	.	.	MAF_USDA=2.459
NC_035084.1	56225437	.	G	C	.	.	MAF_INRAE=12.025;MAF_USDA=18.235
NC_035084.1	56225522	.	T	A	.	.	MAF_INRAE=10.759;MAF_USDA=10.588
NC_035084.1	56225523	.	G	T	.	.	MAF_INRAE=10.833;MAF_USDA=10.588
NC_035084.1	56225560	.	C	T	.	.	MAF_USDA=2.459
NC_035084.1	56225571	.	C	G	.	.	MAF_USDA=5.882
NC_035084.1	56225630	.	A	G	.	.	MAF_INRAE=10.526;MAF_USDA=5.738
NC_035084.1	56225799	.	G	A	.	.	MAF_INRAE=44.937;MAF_USDA=31.176
NC_035084.1	56225896	.	G	A	.	.	MAF_INRAE=20.886;MAF_USDA=27.049
NC_035084.1	56225922	.	G	A	.	.	MAF_INRAE=44.937;MAF_USDA=30.588
NC_035084.1	56226015	.	G	C	.	.	MAF_INRAE=10.127;MAF_USDA=3.279
NC_035084.1	56226086	.	A	C	.	.	MAF_INRAE=44.937;MAF_USDA=30.588
NC_035084.1	56226090	.	C	A	.	.	MAF_INRAE=10.127;MAF_USDA=3.279
NC_035084.1	56226094	.	G	T	.	.	MAF_USDA=4.918
NC_035084.1	56226280	.	A	G	.	.	MAF_INRAE=11.392;MAF_USDA=14.706
NC_035084.1	56226283	.	G	C	.	.	MAF_USDA=1.639
NC_035084.1	56226315	.	T	C	.	.	MAF_USDA=4.706
NC_035084.1	56226334	.	C	T	.	.	MAF_INRAE=15.0
NC_035084.1	56226403	.	G	T	.	.	MAF_USDA=1.639
NC_035084.1	56226415	.	C	A	.	.	MAF_USDA=4.918
NC_035084.1	56226416	.	C	T	.	.	MAF_USDA=4.098
NC_035084.1	56226444	.	G	A	.	.	MAF_USDA=4.918
NC_035084.1	56226445	.	T	C	.	.	MAF_INRAE=32.911;MAF_USDA=44.706
NC_035084.1	56226902	.	T	C	.	.	MAF_INRAE=26.582;MAF_USDA=46.471
NC_035084.1	56226936	.	G	C	.	.	MAF_INRAE=27.848;MAF_USDA=25.41
NC_035084.1	56226951	.	T	A	.	.	MAF_USDA=1.639
NC_035084.1	56227062	.	C	T	.	.	MAF_INRAE=24.051;MAF_USDA=46.471
NC_035084.1	56227141	.	G	A	.	.	MAF_INRAE=44.304;MAF_USDA=30.588
NC_035084.1	56227282	.	A	C	.	.	MAF_INRAE=10.526;MAF_USDA=5.0
NC_035084.1	56227375	.	A	G	.	.	MAF_INRAE=5.063;MAF_USDA=4.918
NC_035084.1	56227378	.	A	G	.	.	MAF_USDA=6.471
NC_035084.1	56227427	.	G	A	.	.	MAF_INRAE=44.304;MAF_USDA=30.588
NC_035084.1	56227566	.	A	G	.	.	MAF_INRAE=5.063;MAF_USDA=4.918
NC_035084.1	56227622	.	A	C	.	.	MAF_INRAE=21.053;MAF_USDA=8.824
NC_035084.1	56227634	.	G	A	.	.	MAF_INRAE=49.367;MAF_USDA=42.353
NC_035084.1	56227680	.	G	A	.	.	MAF_USDA=5.882
NC_035084.1	56227764	.	A	C	.	.	MAF_INRAE=10.526;MAF_USDA=5.738
NC_035084.1	56227824	.	G	T	.	.	MAF_INRAE=21.053;MAF_USDA=7.059
NC_035084.1	56227845	.	C	T	.	.	MAF_INRAE=44.937;MAF_USDA=30.588
NC_035084.1	56227865	.	T	C	.	.	MAF_INRAE=49.367;MAF_USDA=38.235
NC_035084.1	56228009	.	G	T	.	.	MAF_USDA=5.294
NC_035084.1	56228061	.	A	G	.	.	MAF_USDA=3.279
NC_035084.1	56228136	.	A	G	.	.	MAF_INRAE=17.089;MAF_USDA=33.607
NC_035084.1	56228160	.	G	A	.	.	MAF_INRAE=17.089;MAF_USDA=35.882
NC_035084.1	56228166	.	G	A	.	.	MAF_INRAE=21.053;MAF_USDA=4.098
NC_035084.1	56228276	.	T	A	.	.	MAF_USDA=2.459
NC_035084.1	56229334	.	C	T	.	.	MAF_USDA=2.459
NC_035084.1	56229424	.	C	A	.	.	MAF_USDA=1.639
NC_035084.1	56229478	.	T	G	.	.	MAF_INRAE=49.367;MAF_USDA=40.0
NC_035084.1	56229495	.	A	G	.	.	MAF_INRAE=44.304;MAF_USDA=29.412
NC_035084.1	56229550	.	G	C	.	.	MAF_INRAE=21.053;MAF_USDA=9.016
NC_035084.1	56229580	.	G	A	.	.	MAF_USDA=4.918
NC_035084.1	56229630	.	G	T	.	.	MAF_INRAE=21.053;MAF_USDA=4.098
NC_035084.1	56229740	.	C	T	.	.	MAF_INRAE=10.127;MAF_USDA=3.279
NC_035084.1	56229750	.	G	T	.	.	MAF_USDA=3.279
NC_035084.1	56229959	.	A	G	.	.	MAF_USDA=11.475
NC_035084.1	56229960	.	G	T	.	.	MAF_USDA=2.459
NC_035084.1	56229973	.	C	A	.	.	MAF_USDA=2.459
NC_035084.1	56230019	.	G	T	.	.	MAF_INRAE=21.053;MAF_USDA=4.098
NC_035084.1	56230023	.	T	G	.	.	MAF_INRAE=44.304;MAF_USDA=33.529
NC_035084.1	56230062	.	A	T	.	.	MAF_INRAE=44.304;MAF_USDA=30.588
NC_035084.1	56230084	.	G	C	.	.	MAF_INRAE=13.924;MAF_USDA=27.049
NC_035084.1	56230207	.	C	A	.	.	MAF_INRAE=21.053;MAF_USDA=4.098
NC_035084.1	56230208	.	C	T	.	.	MAF_USDA=2.459
NC_035084.1	56230228	.	G	A	.	.	MAF_USDA=4.918
NC_035084.1	56230241	.	A	T	.	.	MAF_USDA=2.459
NC_035084.1	56230242	.	A	G	.	.	MAF_INRAE=24.051;MAF_USDA=41.765
NC_035084.1	56230257	.	G	T	.	.	MAF_USDA=3.279
NC_035084.1	56230267	.	C	A	.	.	MAF_USDA=5.738
NC_035084.1	56230288	.	A	C	.	.	MAF_INRAE=44.304;MAF_USDA=30.0
NC_035084.1	56230325	.	G	A	.	.	MAF_USDA=1.639
NC_035084.1	56230339	.	T	C	.	.	MAF_INRAE=10.0;MAF_USDA=4.098
NC_035084.1	56230447	.	G	A	.	.	MAF_USDA=10.417
NC_035084.1	56230549	.	G	T	.	.	MAF_INRAE=44.304;MAF_USDA=43.529
NC_035084.1	56230554	.	A	T	.	.	MAF_INRAE=24.051;MAF_USDA=16.471
NC_035084.1	56230592	.	A	G	.	.	MAF_INRAE=43.038;MAF_USDA=40.0
NC_035084.1	56230594	.	G	A	.	.	MAF_USDA=2.459
NC_035084.1	56230600	.	T	G	.	.	MAF_INRAE=43.671;MAF_USDA=31.25
NC_035084.1	56230681	.	G	A	.	.	MAF_INRAE=24.051;MAF_USDA=22.353
NC_035084.1	56230699	.	T	C	.	.	MAF_INRAE=24.684;MAF_USDA=29.412
NC_035084.1	56230709	.	C	T	.	.	MAF_INRAE=31.013;MAF_USDA=43.529
NC_035084.1	56230724	.	C	T	.	.	MAF_USDA=10.656
NC_035084.1	56230762	.	G	A	.	.	MAF_INRAE=10.0;MAF_USDA=4.098
NC_035084.1	56230835	.	G	C	.	.	MAF_INRAE=21.053
NC_035084.1	56230853	.	G	T	.	.	MAF_USDA=11.475
NC_035084.1	56230961	.	T	A	.	.	MAF_INRAE=43.671;MAF_USDA=30.588
NC_035084.1	56230968	.	C	G	.	.	MAF_INRAE=42.405;MAF_USDA=32.941
NC_035084.1	56231031	.	C	T	.	.	MAF_USDA=1.639
NC_035084.1	56231053	.	G	T	.	.	MAF_INRAE=41.139;MAF_USDA=35.294
NC_035084.1	56231106	.	C	T	.	.	MAF_USDA=1.639
NC_035084.1	56231153	.	T	G	.	.	MAF_USDA=9.836
NC_035084.1	56231299	.	C	A	.	.	MAF_INRAE=44.937;MAF_USDA=30.588
NC_035084.1	56231369	.	G	A	.	.	MAF_INRAE=45.57;MAF_USDA=30.588
NC_035084.1	56231404	.	T	A	.	.	MAF_INRAE=10.759
NC_035084.1	56231431	.	T	C	.	.	MAF_INRAE=25.949;MAF_USDA=45.294
NC_035084.1	56231471	.	C	A	.	.	MAF_USDA=4.706
NC_035084.1	56231509	.	C	A	.	.	MAF_USDA=10.0
NC_035084.1	56231529	.	C	T	.	.	MAF_INRAE=44.937;MAF_USDA=30.588
NC_035084.1	56231545	.	C	T	.	.	MAF_INRAE=25.949;MAF_USDA=42.941
NC_035084.1	56231613	.	G	A	.	.	MAF_INRAE=25.949;MAF_USDA=43.529
NC_035084.1	56231774	.	G	T	.	.	MAF_INRAE=26.582;MAF_USDA=42.941
NC_035084.1	56231920	.	C	T	.	.	MAF_INRAE=44.937;MAF_USDA=30.588
NC_035084.1	56231978	.	G	A	.	.	MAF_INRAE=15.19;MAF_USDA=41.176
NC_035084.1	56232001	.	G	A	.	.	MAF_INRAE=15.19;MAF_USDA=29.412
NC_035084.1	56232003	.	T	A	.	.	MAF_INRAE=35.833;MAF_USDA=39.412
NC_035084.1	56232035	.	G	T	.	.	MAF_INRAE=1.667;MAF_USDA=1.639
NC_035084.1	56232038	.	G	A	.	.	MAF_USDA=1.639
NC_035084.1	56232046	.	C	T	.	.	MAF_USDA=7.377
NC_035084.1	56232086	.	C	G	.	.	MAF_INRAE=17.089;MAF_USDA=12.353
NC_035084.1	56232106	.	G	T	.	.	MAF_USDA=1.639
NC_035084.1	56232177	.	A	G	.	.	MAF_INRAE=6.667
NC_035084.1	56232249	.	C	T	.	.	MAF_INRAE=3.333;MAF_USDA=21.176
NC_035084.1	56232386	.	G	A	.	.	MAF_USDA=4.706
NC_035084.1	56232396	.	G	T	.	.	MAF_USDA=2.459
NC_035084.1	56232400	.	G	C	.	.	MAF_INRAE=7.595;MAF_USDA=29.412
NC_035084.1	56232412	.	T	C	.	.	MAF_INRAE=17.089;MAF_USDA=31.765
NC_035084.1	56232426	.	T	A	.	.	MAF_USDA=1.639
NC_035084.1	56232446	.	C	G	.	.	MAF_INRAE=35.443;MAF_USDA=29.412
NC_035084.1	56232483	.	C	T	.	.	MAF_INRAE=5.063;MAF_USDA=2.459
NC_035084.1	56232549	.	T	G	.	.	MAF_INRAE=43.671;MAF_USDA=30.588
NC_035084.1	56232823	.	C	T	.	.	MAF_USDA=1.639
NC_035084.1	56232862	.	A	G	.	.	MAF_USDA=5.882
NC_035084.1	56232870	.	G	C	.	.	MAF_INRAE=1.667;MAF_USDA=2.459
NC_035084.1	56232876	.	C	T	.	.	MAF_USDA=1.639
NC_035084.1	56232972	.	C	A	.	.	MAF_INRAE=1.667;MAF_USDA=8.197
NC_035084.1	56232996	.	T	C	.	.	MAF_INRAE=44.167
NC_035084.1	56233005	.	C	T	.	.	MAF_INRAE=45.0
NC_035084.1	56233014	.	G	T	.	.	MAF_INRAE=45.0
NC_035084.1	56233071	.	A	G	.	.	MAF_INRAE=35.833
NC_035084.1	56233087	.	G	A	.	.	MAF_INRAE=27.5
NC_035084.1	56233095	.	C	T	.	.	MAF_INRAE=1.667
NC_035084.1	56233110	.	C	A	.	.	MAF_INRAE=27.5
NC_035084.1	56233140	.	G	T	.	.	MAF_INRAE=8.333
NC_035084.1	56233147	.	T	A	.	.	MAF_INRAE=8.333
NC_035084.1	56233148	.	C	G	.	.	MAF_INRAE=8.333
NC_035084.1	56233291	.	A	G	.	.	MAF_INRAE=10.127;MAF_USDA=3.279
NC_035084.1	56233304	.	C	T	.	.	MAF_INRAE=21.053;MAF_USDA=7.647
NC_035084.1	56233331	.	T	A	.	.	MAF_INRAE=39.873;MAF_USDA=35.294
NC_035084.1	56233347	.	T	G	.	.	MAF_INRAE=15.823;MAF_USDA=34.118
NC_035084.1	56233395	.	G	T	.	.	MAF_INRAE=15.19;MAF_USDA=34.118
NC_035084.1	56233425	.	A	G	.	.	MAF_INRAE=15.19;MAF_USDA=33.333
NC_035084.1	56233426	.	A	T	.	.	MAF_INRAE=44.937;MAF_USDA=30.952
NC_035084.1	56233460	.	C	T	.	.	MAF_USDA=1.639
NC_035084.1	56233542	.	C	A	.	.	MAF_INRAE=1.667;MAF_USDA=1.639
NC_035084.1	56233699	.	G	T	.	.	MAF_USDA=1.639
NC_035084.1	56233723	.	G	T	.	.	MAF_INRAE=21.053;MAF_USDA=1.639
NC_035084.1	56233849	.	C	A	.	.	MAF_USDA=2.459
NC_035084.1	56233934	.	C	T	.	.	MAF_USDA=1.639
NC_035084.1	56233935	.	G	A	.	.	MAF_INRAE=14.167;MAF_USDA=4.098
NC_035084.1	56234008	.	T	C	.	.	MAF_INRAE=44.304;MAF_USDA=31.176
NC_035084.1	56234041	.	C	T	.	.	MAF_USDA=12.5
NC_035084.1	56234069	.	T	C	.	.	MAF_INRAE=13.291;MAF_USDA=17.647
NC_035084.1	56234132	.	G	T	.	.	MAF_USDA=1.639
NC_035084.1	56234223	.	T	G	.	.	MAF_INRAE=43.671;MAF_USDA=30.588
NC_035084.1	56234316	.	G	A	.	.	MAF_INRAE=11.667;MAF_USDA=13.934
NC_035084.1	56234365	.	C	A	.	.	MAF_INRAE=18.987;MAF_USDA=36.066
NC_035084.1	56234418	.	C	A	.	.	MAF_INRAE=44.937;MAF_USDA=30.0
NC_035084.1	56234454	.	A	C	.	.	MAF_USDA=10.656
NC_035084.1	56234473	.	T	A	.	.	MAF_USDA=27.083
NC_035084.1	56234475	.	A	T	.	.	MAF_USDA=4.167
NC_035084.1	56234615	.	G	A	.	.	MAF_USDA=2.459
NC_035084.1	56234649	.	A	C	.	.	MAF_INRAE=43.671;MAF_USDA=31.765
NC_035084.1	56234688	.	G	T	.	.	MAF_INRAE=44.304;MAF_USDA=34.118
NC_035084.1	56234837	.	T	C	.	.	MAF_USDA=9.836
NC_035084.1	56234888	.	A	T	.	.	MAF_INRAE=1.667
NC_035084.1	56234983	.	T	A	.	.	MAF_INRAE=44.304;MAF_USDA=28.824
NC_035084.1	56234986	.	T	C	.	.	MAF_INRAE=40.833;MAF_USDA=32.941
NC_035084.1	56235004	.	C	T	.	.	MAF_USDA=3.279
NC_035084.1	56235067	.	G	C	.	.	MAF_USDA=4.706
NC_035084.1	56235117	.	A	T	.	.	MAF_INRAE=41.139;MAF_USDA=30.588
NC_035084.1	56235158	.	G	T	.	.	MAF_INRAE=13.158;MAF_USDA=12.5
NC_035084.1	56235281	.	T	C	.	.	MAF_INRAE=42.105;MAF_USDA=50.0
NC_035084.1	56235286	.	G	T	.	.	MAF_INRAE=42.105;MAF_USDA=45.238
NC_035084.1	56235332	.	G	T	.	.	MAF_USDA=2.459
NC_035084.1	56235334	.	A	C	.	.	MAF_INRAE=10.833
NC_035084.1	56235335	.	T	A	.	.	MAF_INRAE=44.304;MAF_USDA=32.941
NC_035084.1	56235349	.	C	T	.	.	MAF_INRAE=1.667;MAF_USDA=1.639
NC_035084.1	56235354	.	T	A	.	.	MAF_INRAE=7.595;MAF_USDA=10.588
NC_035084.1	56235355	.	G	A	.	.	MAF_INRAE=5.0;MAF_USDA=10.588
NC_035084.1	56235397	.	A	G	.	.	MAF_INRAE=45.57;MAF_USDA=31.765
NC_035084.1	56235484	.	C	T	.	.	MAF_INRAE=44.937;MAF_USDA=30.588
NC_035084.1	56235489	.	A	C	.	.	MAF_INRAE=7.595;MAF_USDA=10.588
NC_035084.1	56235491	.	C	T	.	.	MAF_INRAE=47.468;MAF_USDA=39.412
NC_035084.1	56235493	.	G	C	.	.	MAF_USDA=1.639
NC_035084.1	56235504	.	C	A	.	.	MAF_USDA=1.639
NC_035084.1	56235514	.	A	T	.	.	MAF_INRAE=15.0;MAF_USDA=4.706
NC_035084.1	56235528	.	A	G	.	.	MAF_INRAE=1.667
NC_035084.1	56235619	.	C	T	.	.	MAF_INRAE=44.937;MAF_USDA=30.588
NC_035084.1	56235630	.	C	A	.	.	MAF_USDA=4.918
NC_035084.1	56235732	.	T	C	.	.	MAF_INRAE=21.053;MAF_USDA=12.353
NC_035084.1	56235810	.	C	T	.	.	MAF_USDA=3.279
NC_035084.1	56235869	.	C	A	.	.	MAF_INRAE=10.759
NC_035084.1	56235872	.	G	T	.	.	MAF_INRAE=3.333;MAF_USDA=10.588
NC_035084.1	56235901	.	A	G	.	.	MAF_USDA=12.5
NC_035084.1	56235902	.	A	T	.	.	MAF_USDA=12.5
NC_035084.1	56235903	.	T	C	.	.	MAF_INRAE=10.526
NC_035084.1	56235905	.	A	C	.	.	MAF_USDA=12.5
NC_035084.1	56235906	.	T	A	.	.	MAF_USDA=12.5
NC_035084.1	56236083	.	G	A	.	.	MAF_INRAE=21.053;MAF_USDA=1.639
NC_035084.1	56236248	.	G	C	.	.	MAF_INRAE=34.81;MAF_USDA=20.588
NC_035084.1	56236296	.	C	T	.	.	MAF_INRAE=12.658;MAF_USDA=6.557
NC_035084.1	56236362	.	A	C	.	.	MAF_INRAE=10.526;MAF_USDA=5.738
NC_035084.1	56236401	.	G	A	.	.	MAF_USDA=2.459
NC_035084.1	56236402	.	C	A	.	.	MAF_USDA=2.459
NC_035084.1	56236476	.	A	G	.	.	MAF_INRAE=13.291;MAF_USDA=18.824
NC_035084.1	56236477	.	A	G	.	.	MAF_INRAE=36.667;MAF_USDA=49.412
NC_035084.1	56236498	.	G	A	.	.	MAF_INRAE=10.127;MAF_USDA=10.656
NC_035084.1	56236644	.	A	C	.	.	MAF_USDA=10.656
NC_035084.1	56236714	.	G	A	.	.	MAF_INRAE=41.139;MAF_USDA=41.765
NC_035084.1	56236770	.	C	G	.	.	MAF_INRAE=13.924;MAF_USDA=24.118
NC_035084.1	56236857	.	G	A	.	.	MAF_USDA=2.459
NC_035084.1	56236908	.	G	T	.	.	MAF_INRAE=12.658;MAF_USDA=14.754
NC_035084.1	56236917	.	C	T	.	.	MAF_USDA=11.765
NC_035084.1	56236937	.	T	C	.	.	MAF_INRAE=10.127
NC_035084.1	56236946	.	A	C	.	.	MAF_INRAE=24.684;MAF_USDA=32.941
NC_035084.1	56236999	.	C	A	.	.	MAF_USDA=2.459
NC_035084.1	56237072	.	C	A	.	.	MAF_USDA=6.471
NC_035084.1	56237152	.	G	T	.	.	MAF_INRAE=10.127
NC_035084.1	56237185	.	G	A	.	.	MAF_USDA=4.918
NC_035084.1	56237382	.	C	T	.	.	MAF_INRAE=18.987;MAF_USDA=30.0
NC_035084.1	56237446	.	A	T	.	.	MAF_INRAE=35.833;MAF_USDA=7.059
NC_035084.1	56237471	.	A	G	.	.	MAF_INRAE=18.987;MAF_USDA=29.412
NC_035084.1	56237521	.	G	A	.	.	MAF_INRAE=44.937;MAF_USDA=29.412
NC_035084.1	56237673	.	G	T	.	.	MAF_USDA=9.836
NC_035084.1	56237816	.	G	T	.	.	MAF_USDA=1.667
NC_035084.1	56237832	.	A	C	.	.	MAF_INRAE=10.759
NC_035084.1	56237834	.	G	A	.	.	MAF_USDA=1.667
NC_035084.1	56237858	.	G	T	.	.	MAF_INRAE=10.526;MAF_USDA=5.738
NC_035084.1	56237866	.	C	T	.	.	MAF_INRAE=44.937;MAF_USDA=30.588
NC_035084.1	56237875	.	C	T	.	.	MAF_USDA=3.529
NC_035084.1	56238250	.	G	A	.	.	MAF_INRAE=44.937;MAF_USDA=30.588
NC_035084.1	56238283	.	G	A	.	.	MAF_INRAE=13.924;MAF_USDA=16.471
NC_035084.1	56238355	.	C	T	.	.	MAF_USDA=2.459
NC_035084.1	56238391	.	G	C	.	.	MAF_INRAE=14.167;MAF_USDA=4.098
NC_035084.1	56238537	.	A	C	.	.	MAF_USDA=1.639
NC_035084.1	56238592	.	G	A	.	.	MAF_INRAE=5.063;MAF_USDA=2.459
NC_035084.1	56238788	.	C	T	.	.	MAF_INRAE=1.667;MAF_USDA=4.706
NC_035084.1	56238904	.	G	A	.	.	MAF_INRAE=10.0;MAF_USDA=5.738
NC_035084.1	56238986	.	A	C	.	.	MAF_INRAE=21.519;MAF_USDA=10.417
NC_035084.1	56239090	.	G	A	.	.	MAF_INRAE=10.127;MAF_USDA=17.213
NC_035084.1	56239116	.	G	A	.	.	MAF_USDA=1.639
NC_035084.1	56239154	.	T	C	.	.	MAF_INRAE=21.519;MAF_USDA=13.529
NC_035084.1	56239167	.	C	T	.	.	MAF_INRAE=45.57;MAF_USDA=30.0
NC_035084.1	56239193	.	C	T	.	.	MAF_INRAE=21.519;MAF_USDA=6.471
NC_035084.1	56239205	.	T	A	.	.	MAF_INRAE=1.667;MAF_USDA=11.176
NC_035084.1	56239358	.	T	C	.	.	MAF_USDA=9.836
NC_035084.1	56239395	.	T	A	.	.	MAF_INRAE=1.667;MAF_USDA=6.471
NC_035084.1	56239438	.	G	T	.	.	MAF_USDA=1.765
NC_035084.1	56239641	.	C	T	.	.	MAF_INRAE=38.608;MAF_USDA=25.294
NC_035084.1	56239671	.	T	G	.	.	MAF_INRAE=38.608;MAF_USDA=25.882
NC_035084.1	56239708	.	G	A	.	.	MAF_INRAE=3.333;MAF_USDA=12.353
NC_035084.1	56239783	.	A	G	.	.	MAF_USDA=1.639
NC_035084.1	56239785	.	A	G	.	.	MAF_INRAE=29.114;MAF_USDA=25.294
NC_035084.1	56239820	.	C	G	.	.	MAF_INRAE=38.608;MAF_USDA=16.667
NC_035084.1	56239855	.	T	G	.	.	MAF_INRAE=15.823;MAF_USDA=11.475
NC_035084.1	56239862	.	C	A	.	.	MAF_USDA=6.557
NC_035084.1	56239898	.	A	T	.	.	MAF_USDA=9.836
NC_035084.1	56239968	.	G	A	.	.	MAF_INRAE=41.139;MAF_USDA=18.824
NC_035084.1	56240090	.	T	C	.	.	MAF_INRAE=1.667;MAF_USDA=11.176
NC_035084.1	56240099	.	G	A	.	.	MAF_USDA=6.557
NC_035084.1	56240102	.	G	A	.	.	MAF_INRAE=3.797;MAF_USDA=10.0
NC_035084.1	56240117	.	T	C	.	.	MAF_INRAE=6.962;MAF_USDA=38.235
NC_035084.1	56240231	.	C	A	.	.	MAF_INRAE=1.667;MAF_USDA=2.353
NC_035084.1	56240404	.	C	A	.	.	MAF_USDA=2.459
NC_035084.1	56240431	.	A	G	.	.	MAF_INRAE=43.671;MAF_USDA=32.941
NC_035084.1	56240461	.	A	G	.	.	MAF_INRAE=35.443;MAF_USDA=15.882
NC_035084.1	56240479	.	C	T	.	.	MAF_USDA=1.639
NC_035084.1	56240523	.	G	A	.	.	MAF_INRAE=1.667;MAF_USDA=7.059
NC_035084.1	56240593	.	A	G	.	.	MAF_INRAE=32.278;MAF_USDA=11.176
NC_035084.1	56240660	.	C	T	.	.	MAF_USDA=1.639
NC_035084.1	56240772	.	G	A	.	.	MAF_INRAE=2.5
NC_035084.1	56240794	.	A	G	.	.	MAF_INRAE=13.924;MAF_USDA=9.836
NC_035084.1	56241004	.	C	G	.	.	MAF_INRAE=13.333
NC_035084.1	56241015	.	A	T	.	.	MAF_USDA=6.557
NC_035084.1	56241073	.	C	T	.	.	MAF_INRAE=17.089;MAF_USDA=4.918
NC_035084.1	56241190	.	G	T	.	.	MAF_INRAE=1.667;MAF_USDA=2.459
NC_035084.1	56241250	.	G	A	.	.	MAF_INRAE=10.526;MAF_USDA=5.738
NC_035084.1	56241263	.	C	T	.	.	MAF_INRAE=32.278;MAF_USDA=11.765
NC_035084.1	56241461	.	T	C	.	.	MAF_INRAE=31.646;MAF_USDA=11.176
NC_035084.1	56241485	.	C	T	.	.	MAF_USDA=3.279
NC_035084.1	56241557	.	T	C	.	.	MAF_INRAE=20.833;MAF_USDA=14.118
NC_035084.1	56241594	.	C	T	.	.	MAF_USDA=2.459
NC_035084.1	56242480	.	T	C	.	.	MAF_INRAE=39.241;MAF_USDA=27.381
NC_035084.1	56242532	.	G	T	.	.	MAF_USDA=1.667
NC_035084.1	56242540	.	T	C	.	.	MAF_INRAE=26.316;MAF_USDA=10.714
NC_035084.1	56242562	.	A	T	.	.	MAF_INRAE=21.053;MAF_USDA=12.048
NC_035084.1	56242563	.	A	T	.	.	MAF_USDA=2.542
NC_035084.1	56242565	.	C	T	.	.	MAF_USDA=21.687
NC_035084.1	56242592	.	T	A	.	.	MAF_USDA=4.167
NC_035084.1	56242603	.	A	T	.	.	MAF_USDA=37.5
NC_035084.1	56242640	.	A	G	.	.	MAF_INRAE=21.053
NC_035084.1	56242651	.	G	A	.	.	MAF_USDA=47.917
NC_035084.1	56242671	.	C	G	.	.	MAF_USDA=12.5
NC_035084.1	56242682	.	C	T	.	.	MAF_USDA=5.833
NC_035084.1	56242683	.	G	A	.	.	MAF_USDA=1.667
NC_035084.1	56242690	.	C	T	.	.	MAF_USDA=7.143
NC_035084.1	56242713	.	C	T	.	.	MAF_USDA=4.098
NC_035084.1	56243025	.	C	T	.	.	MAF_INRAE=10.526;MAF_USDA=13.529
NC_035084.1	56243055	.	T	C	.	.	MAF_INRAE=13.333;MAF_USDA=2.941
NC_035084.1	56243084	.	C	A	.	.	MAF_INRAE=32.278;MAF_USDA=11.176
NC_035084.1	56243088	.	C	A	.	.	MAF_USDA=10.417
NC_035084.1	56243125	.	C	T	.	.	MAF_INRAE=15.833;MAF_USDA=6.471
NC_035084.1	56243390	.	C	A	.	.	MAF_INRAE=12.658;MAF_USDA=20.833
NC_035084.1	56243491	.	T	A	.	.	MAF_INRAE=8.333;MAF_USDA=4.706
NC_035084.1	56243630	.	G	A	.	.	MAF_INRAE=8.333;MAF_USDA=4.706
NC_035084.1	56243631	.	C	A	.	.	MAF_INRAE=8.333;MAF_USDA=4.706
NC_035084.1	56243672	.	A	C	.	.	MAF_INRAE=35.833
NC_035084.1	56243683	.	T	A	.	.	MAF_INRAE=12.025;MAF_USDA=5.738
NC_035084.1	56243812	.	T	C	.	.	MAF_USDA=3.279
NC_035084.1	56243819	.	G	T	.	.	MAF_INRAE=7.5;MAF_USDA=4.118
NC_035084.1	56243849	.	A	C	.	.	MAF_USDA=15.294
NC_035084.1	56243877	.	C	A	.	.	MAF_USDA=1.639
NC_035084.1	56244120	.	A	C	.	.	MAF_USDA=31.148
NC_035084.1	56244122	.	A	G	.	.	MAF_USDA=2.459
NC_035084.1	56244125	.	T	A	.	.	MAF_USDA=26.23
NC_035084.1	56244161	.	G	T	.	.	MAF_USDA=11.765
NC_035084.1	56244185	.	G	A	.	.	MAF_USDA=2.459
NC_035084.1	56244239	.	T	A	.	.	MAF_INRAE=1.667;MAF_USDA=8.235
NC_035084.1	56244240	.	G	T	.	.	MAF_INRAE=5.063;MAF_USDA=2.459
NC_035084.1	56244305	.	G	T	.	.	MAF_INRAE=7.595;MAF_USDA=6.557
NC_035084.1	56244322	.	A	T	.	.	MAF_INRAE=22.785;MAF_USDA=23.529
NC_035084.1	56244323	.	T	A	.	.	MAF_INRAE=26.667;MAF_USDA=23.529
NC_035084.1	56244365	.	C	T	.	.	MAF_INRAE=1.667;MAF_USDA=7.647
NC_035084.1	56244425	.	C	A	.	.	MAF_INRAE=12.025;MAF_USDA=5.738
NC_035084.1	56244433	.	C	A	.	.	MAF_USDA=2.459
NC_035084.1	56244513	.	T	A	.	.	MAF_INRAE=21.053;MAF_USDA=1.639
NC_035084.1	56244547	.	G	T	.	.	MAF_USDA=1.639
NC_035084.1	56244999	.	T	C	.	.	MAF_USDA=1.639
NC_035084.1	56245012	.	C	G	.	.	MAF_INRAE=21.053;MAF_USDA=1.639
NC_035084.1	56245032	.	C	T	.	.	MAF_USDA=1.639
NC_035084.1	56245059	.	A	T	.	.	MAF_INRAE=35.833;MAF_USDA=11.765
NC_035084.1	56245084	.	A	G	.	.	MAF_USDA=11.905
NC_035084.1	56245094	.	C	T	.	.	MAF_USDA=36.905
NC_035084.1	56245123	.	C	T	.	.	MAF_USDA=8.929
NC_035084.1	56245141	.	C	T	.	.	MAF_USDA=11.905
NC_035084.1	56245162	.	C	A	.	.	MAF_INRAE=5.063;MAF_USDA=2.459
NC_035084.1	56245165	.	A	T	.	.	MAF_USDA=1.639
NC_035084.1	56245172	.	G	C	.	.	MAF_INRAE=31.013;MAF_USDA=11.765
NC_035084.1	56245212	.	T	C	.	.	MAF_INRAE=14.167
NC_035084.1	56245579	.	C	T	.	.	MAF_INRAE=15.0
NC_035084.1	56245685	.	C	G	.	.	MAF_INRAE=31.646;MAF_USDA=11.765
NC_035084.1	56245723	.	C	T	.	.	MAF_INRAE=1.667;MAF_USDA=6.471
NC_035084.1	56245912	.	T	G	.	.	MAF_INRAE=35.0
NC_035084.1	56245932	.	T	C	.	.	MAF_INRAE=31.013;MAF_USDA=11.765
NC_035084.1	56245982	.	A	T	.	.	MAF_INRAE=31.013;MAF_USDA=37.5
NC_035084.1	56246021	.	T	C	.	.	MAF_INRAE=25.949;MAF_USDA=45.294
NC_035084.1	56246052	.	T	C	.	.	MAF_USDA=4.706
NC_035084.1	56246068	.	T	G	.	.	MAF_USDA=35.417
NC_035084.1	56246070	.	C	A	.	.	MAF_USDA=14.754
NC_035084.1	56246076	.	G	A	.	.	MAF_INRAE=34.167;MAF_USDA=35.417
NC_035084.1	56246084	.	C	A	.	.	MAF_USDA=11.475
NC_035084.1	56246264	.	T	G	.	.	MAF_INRAE=31.646;MAF_USDA=11.765
NC_035084.1	56246408	.	G	A	.	.	MAF_INRAE=3.797;MAF_USDA=10.417
NC_035084.1	56246514	.	A	T	.	.	MAF_USDA=1.639
NC_035084.1	56246534	.	G	T	.	.	MAF_INRAE=10.759
NC_035084.1	56246607	.	T	A	.	.	MAF_USDA=4.706
NC_035084.1	56246616	.	G	A	.	.	MAF_USDA=10.417
NC_035084.1	56246708	.	T	C	.	.	MAF_INRAE=30.38;MAF_USDA=11.765
NC_035084.1	56246817	.	T	G	.	.	MAF_USDA=7.059
NC_035084.1	56246863	.	G	A	.	.	MAF_INRAE=1.667;MAF_USDA=2.941
NC_035084.1	56246917	.	C	A	.	.	MAF_USDA=27.869
NC_035084.1	56246970	.	T	C	.	.	MAF_USDA=24.118
NC_035084.1	56246971	.	A	C	.	.	MAF_USDA=9.412
NC_035084.1	56247217	.	A	G	.	.	MAF_INRAE=43.038;MAF_USDA=30.0
NC_035084.1	56247288	.	A	C	.	.	MAF_INRAE=37.342;MAF_USDA=38.824
NC_035084.1	56247356	.	G	A	.	.	MAF_USDA=3.279
NC_035084.1	56247361	.	G	T	.	.	MAF_INRAE=25.949;MAF_USDA=40.0
NC_035084.1	56247381	.	A	G	.	.	MAF_USDA=4.098
NC_035084.1	56247726	.	C	G	.	.	MAF_INRAE=31.013;MAF_USDA=11.905
NC_035084.1	56247789	.	C	A	.	.	MAF_INRAE=20.253;MAF_USDA=14.706
NC_035084.1	56247863	.	A	C	.	.	MAF_USDA=1.639
NC_035084.1	56247888	.	C	T	.	.	MAF_USDA=7.647
NC_035084.1	56247962	.	T	C	.	.	MAF_INRAE=14.167;MAF_USDA=4.706
NC_035084.1	56248015	.	A	G	.	.	MAF_INRAE=15.789;MAF_USDA=1.639
NC_035084.1	56248041	.	G	T	.	.	MAF_INRAE=10.526;MAF_USDA=5.738
NC_035084.1	56248945	.	C	T	.	.	MAF_USDA=3.279
NC_035084.1	56249131	.	G	A	.	.	MAF_USDA=2.5
NC_035084.1	56249135	.	T	C	.	.	MAF_USDA=4.167
NC_035084.1	56249174	.	A	C	.	.	MAF_USDA=1.639
NC_035084.1	56249186	.	C	G	.	.	MAF_USDA=4.918
NC_035084.1	56249202	.	T	C	.	.	MAF_USDA=3.529
NC_035084.1	56249251	.	G	A	.	.	MAF_USDA=1.639
NC_035084.1	56249261	.	C	A	.	.	MAF_USDA=1.639
NC_035084.1	56249285	.	C	A	.	.	MAF_INRAE=8.333
NC_035084.1	56249314	.	G	A	.	.	MAF_USDA=2.459
NC_035084.1	56249329	.	A	T	.	.	MAF_INRAE=12.5
NC_035084.1	56249366	.	T	C	.	.	MAF_INRAE=7.5
NC_035084.1	56249374	.	T	C	.	.	MAF_INRAE=17.5
NC_035084.1	56249385	.	G	A	.	.	MAF_INRAE=2.5
NC_035084.1	56249481	.	CG	CA	.	.	MAF_USDA=10.417
NC_035084.1	56252241	.	T	G	.	.	MAF_INRAE=2.5
NC_035084.1	56252287	.	A	G	.	.	MAF_USDA=18.75
NC_035084.1	56252427	.	C	T	.	.	MAF_USDA=1.639
NC_035084.1	56252437	.	C	T	.	.	MAF_USDA=29.412
NC_035084.1	56252457	.	C	A	.	.	MAF_INRAE=4.43
NC_035084.1	56252534	.	C	A	.	.	MAF_INRAE=2.632;MAF_USDA=9.412
NC_035084.1	56252577	.	G	C	.	.	MAF_USDA=3.333
NC_035084.1	56252587	.	A	G	.	.	MAF_USDA=1.667
NC_035084.1	56255664	.	T	C	.	.	MAF_USDA=4.098
NC_035084.1	56255675	.	C	A	.	.	MAF_USDA=3.279
NC_035084.1	56255827	.	C	A	.	.	MAF_USDA=10.417
NC_035084.1	56255916	.	T	C	.	.	MAF_INRAE=2.632;MAF_USDA=31.25
NC_035084.1	56256148	.	T	C	.	.	MAF_USDA=19.565
NC_035084.1	56256156	.	G	A	.	.	MAF_INRAE=2.632
NC_035084.1	56256357	.	T	C	.	.	MAF_USDA=32.609
NC_035084.1	56256360	.	A	C	.	.	MAF_USDA=23.913
NC_035084.1	56256366	.	T	C	.	.	MAF_INRAE=7.895;MAF_USDA=6.522
NC_035084.1	56256409	.	G	T	.	.	MAF_USDA=34.783
NC_035084.1	56256475	.	T	C	.	.	MAF_INRAE=39.167;MAF_USDA=19.565
NC_035084.1	56256477	.	T	C	.	.	MAF_INRAE=5.0
NC_035084.1	56256505	.	T	C	.	.	MAF_INRAE=12.5
NC_035084.1	56256785	.	T	A	.	.	MAF_USDA=12.5
NC_035084.1	56256822	.	A	G	.	.	MAF_INRAE=1.667;MAF_USDA=4.918
NC_035084.1	56256898	.	C	T	.	.	MAF_INRAE=7.5
NC_035084.1	56256902	.	C	T	.	.	MAF_INRAE=3.333
NC_035084.1	56256904	.	G	A	.	.	MAF_USDA=4.918
NC_035084.1	56256923	.	G	C	.	.	MAF_INRAE=1.667
NC_035084.1	56256937	.	A	G	.	.	MAF_INRAE=3.165;MAF_USDA=3.333
NC_035084.1	56256980	.	G	T	.	.	MAF_INRAE=42.5
NC_035084.1	56256985	.	A	T	.	.	MAF_INRAE=1.667
NC_035084.1	56257017	.	T	A	.	.	MAF_INRAE=36.667
NC_035084.1	56257063	.	T	C	.	.	MAF_USDA=1.667
NC_035084.1	56257066	.	C	T	.	.	MAF_INRAE=6.667
NC_035084.1	56257082	.	C	A	.	.	MAF_INRAE=12.5
NC_035084.1	56257107	.	A	G	.	.	MAF_USDA=1.667
NC_035084.1	56257133	.	C	A	.	.	MAF_INRAE=16.456;MAF_USDA=10.588
NC_035084.1	56257189	.	A	C	.	.	MAF_INRAE=8.333
NC_035084.1	56257190	.	A	C	.	.	MAF_INRAE=34.167;MAF_USDA=10.656
NC_035084.1	56257192	.	G	T	.	.	MAF_INRAE=9.167;MAF_USDA=8.235
NC_035084.1	56257200	.	C	T	.	.	MAF_USDA=1.639
NC_035084.1	56257206	.	G	T	.	.	MAF_USDA=2.459
NC_035084.1	56257224	.	A	G	.	.	MAF_USDA=10.417
NC_035084.1	56257229	.	G	A	.	.	MAF_USDA=12.5
NC_035084.1	56257231	.	G	T	.	.	MAF_USDA=10.417
NC_035084.1	56257264	.	A	G	.	.	MAF_USDA=16.667
NC_035084.1	56257549	.	C	T	.	.	MAF_USDA=4.167
NC_035084.1	56257571	.	C	T	.	.	MAF_USDA=12.353
NC_035084.1	56257639	.	C	A	.	.	MAF_INRAE=2.632
NC_035084.1	56257664	.	C	T	.	.	MAF_USDA=12.5
NC_035084.1	56259002	.	T	A	.	.	MAF_USDA=4.706
NC_035084.1	56259022	.	A	C	.	.	MAF_USDA=7.059
NC_035084.1	56259125	.	T	C	.	.	MAF_INRAE=2.632
NC_035084.1	56259146	.	A	T	.	.	MAF_USDA=1.639
NC_035084.1	56259214	.	T	A	.	.	MAF_INRAE=5.063
NC_035084.1	56259277	.	C	T	.	.	MAF_USDA=8.235
NC_035084.1	56259290	.	C	A	.	.	MAF_INRAE=10.0;MAF_USDA=7.647
NC_035084.1	56259320	.	T	G	.	.	MAF_USDA=9.836
NC_035084.1	56259321	.	C	T	.	.	MAF_USDA=9.836
NC_035084.1	56259327	.	G	A	.	.	MAF_USDA=4.348
NC_035084.1	56259910	.	G	C	.	.	MAF_USDA=1.639
NC_035084.1	56259917	.	G	A	.	.	MAF_USDA=1.639
NC_035084.1	56259930	.	C	G	.	.	MAF_INRAE=2.632;MAF_USDA=2.459
NC_035084.1	56259946	.	T	C	.	.	MAF_INRAE=2.632
NC_035084.1	56260398	.	A	C	.	.	MAF_USDA=6.818
NC_035084.1	56260399	.	C	A	.	.	MAF_USDA=27.273
NC_035084.1	56260404	.	C	T	.	.	MAF_USDA=29.545
NC_035084.1	56260538	.	A	G	.	.	MAF_INRAE=17.5
NC_035084.1	56260539	.	T	A	.	.	MAF_INRAE=1.899
NC_035084.1	56260642	.	G	T	.	.	MAF_INRAE=3.333
NC_035084.1	56260650	.	T	A	.	.	MAF_INRAE=7.5;MAF_USDA=4.167
NC_035084.1	56260682	.	C	A	.	.	MAF_INRAE=34.167
NC_035084.1	56260692	.	G	A	.	.	MAF_INRAE=1.667
NC_035084.1	56260701	.	T	C	.	.	MAF_INRAE=11.667
NC_035084.1	56264004	.	A	T	.	.	MAF_USDA=2.459
NC_035084.1	56264035	.	C	A	.	.	MAF_USDA=2.459
NC_035084.1	56264038	.	T	C	.	.	MAF_USDA=2.459
NC_035084.1	56264104	.	T	A	.	.	MAF_USDA=1.667
NC_035084.1	56264129	.	T	A	.	.	MAF_USDA=12.941
NC_035084.1	56264183	.	T	C	.	.	MAF_USDA=39.583
NC_035084.1	56264267	.	T	A	.	.	MAF_USDA=6.25
NC_035084.1	56264619	.	C	T	.	.	MAF_USDA=10.976
NC_035084.1	56264647	.	C	A	.	.	MAF_INRAE=10.526;MAF_USDA=6.667
NC_035084.1	56264787	.	T	C	.	.	MAF_USDA=29.167
NC_035084.1	56264852	.	C	G	.	.	MAF_USDA=9.524
NC_035084.1	56264857	.	T	A	.	.	MAF_USDA=1.667
NC_035084.1	56264919	.	G	A	.	.	MAF_INRAE=13.333;MAF_USDA=13.095
NC_035084.1	56264940	.	A	T	.	.	MAF_USDA=2.5
NC_035084.1	56264941	.	G	T	.	.	MAF_USDA=2.5
NC_035084.1	56265054	.	C	T	.	.	MAF_INRAE=8.333;MAF_USDA=4.167
NC_035084.1	56265055	.	A	T	.	.	MAF_INRAE=8.333;MAF_USDA=4.167
NC_035084.1	56265073	.	A	G	.	.	MAF_INRAE=48.101;MAF_USDA=20.0
NC_035084.1	56265081	.	G	A	.	.	MAF_INRAE=10.526;MAF_USDA=6.557
NC_035084.1	56265092	.	T	C	.	.	MAF_INRAE=1.667;MAF_USDA=4.098
NC_035084.1	56265104	.	C	T	.	.	MAF_USDA=3.529
NC_035084.1	56265156	.	T	G	.	.	MAF_USDA=2.459
NC_035084.1	56265167	.	A	T	.	.	MAF_USDA=2.459
NC_035084.1	56265287	.	T	A	.	.	MAF_USDA=10.417
NC_035084.1	56265301	.	A	G	.	.	MAF_INRAE=41.772;MAF_USDA=25.294
NC_035084.1	56265323	.	C	A	.	.	MAF_INRAE=1.667;MAF_USDA=4.098
NC_035084.1	56265563	.	T	G	.	.	MAF_INRAE=1.667;MAF_USDA=4.098
NC_035084.1	56265592	.	A	G	.	.	MAF_INRAE=11.667;MAF_USDA=13.529
NC_035084.1	56265633	.	T	C	.	.	MAF_USDA=1.639
NC_035084.1	56265662	.	T	C	.	.	MAF_INRAE=41.139;MAF_USDA=25.882
NC_035084.1	56265683	.	A	T	.	.	MAF_INRAE=31.013;MAF_USDA=11.765
NC_035084.1	56265692	.	C	T	.	.	MAF_INRAE=40.506;MAF_USDA=25.294
NC_035084.1	56265717	.	G	T	.	.	MAF_USDA=2.459
NC_035084.1	56265798	.	C	A	.	.	MAF_USDA=1.639
NC_035084.1	56265846	.	T	C	.	.	MAF_USDA=3.279
NC_035084.1	56265895	.	G	A	.	.	MAF_INRAE=15.789;MAF_USDA=16.667
NC_035084.1	56265946	.	C	A	.	.	MAF_INRAE=12.5;MAF_USDA=14.118
NC_035084.1	56266076	.	A	C	.	.	MAF_INRAE=39.241;MAF_USDA=23.529
NC_035084.1	56266123	.	G	A	.	.	MAF_USDA=1.639
NC_035084.1	56266177	.	G	A	.	.	MAF_USDA=1.639
NC_035084.1	56266289	.	C	T	.	.	MAF_USDA=2.459
NC_035084.1	56266336	.	T	G	.	.	MAF_INRAE=14.167
NC_035084.1	56266339	.	T	G	.	.	MAF_INRAE=39.873;MAF_USDA=22.353
NC_035084.1	56266380	.	G	A	.	.	MAF_INRAE=21.053;MAF_USDA=12.353
NC_035084.1	56266431	.	G	A	.	.	MAF_USDA=4.098
NC_035084.1	56266599	.	A	T	.	.	MAF_USDA=14.583
NC_035084.1	56266609	.	T	C	.	.	MAF_USDA=41.667
NC_035084.1	56266655	.	A	G	.	.	MAF_USDA=10.0
NC_035084.1	56266675	.	G	A	.	.	MAF_USDA=37.5
NC_035084.1	56266702	.	A	T	.	.	MAF_INRAE=10.526;MAF_USDA=5.738
NC_035084.1	56266705	.	C	T	.	.	MAF_USDA=11.765
NC_035084.1	56266715	.	A	C	.	.	MAF_INRAE=15.789;MAF_USDA=2.459
NC_035084.1	56266762	.	T	G	.	.	MAF_INRAE=21.053;MAF_USDA=11.765
NC_035084.1	56266867	.	C	T	.	.	MAF_USDA=2.459
NC_035084.1	56267008	.	A	G	.	.	MAF_INRAE=21.053;MAF_USDA=1.639
NC_035084.1	56267085	.	T	A	.	.	MAF_USDA=2.459
NC_035084.1	56267305	.	T	A	.	.	MAF_INRAE=31.646;MAF_USDA=14.706
NC_035084.1	56267562	.	C	T	.	.	MAF_INRAE=21.053;MAF_USDA=1.639
NC_035084.1	56267873	.	C	T	.	.	MAF_INRAE=24.167;MAF_USDA=21.176
NC_035084.1	56267919	.	G	C	.	.	MAF_INRAE=10.526;MAF_USDA=4.918
NC_035084.1	56267941	.	T	A	.	.	MAF_INRAE=27.5;MAF_USDA=24.706
NC_035084.1	56268437	.	A	G	.	.	MAF_USDA=8.333
NC_035084.1	56268438	.	A	C	.	.	MAF_INRAE=6.667;MAF_USDA=5.952
NC_035084.1	56268450	.	G	T	.	.	MAF_USDA=10.417
NC_035084.1	56268451	.	A	T	.	.	MAF_USDA=10.417
NC_035084.1	56268452	.	A	T	.	.	MAF_USDA=10.417
NC_035084.1	56268453	.	A	T	.	.	MAF_USDA=10.417
NC_035084.1	56268458	.	G	T	.	.	MAF_INRAE=1.667;MAF_USDA=4.098
NC_035084.1	56268527	.	G	T	.	.	MAF_INRAE=12.5;MAF_USDA=4.706
NC_035084.1	56268633	.	G	A	.	.	MAF_INRAE=13.333;MAF_USDA=6.471
NC_035084.1	56268781	.	T	A	.	.	MAF_USDA=2.459
NC_035084.1	56268793	.	T	G	.	.	MAF_INRAE=15.833;MAF_USDA=30.952
NC_035084.1	56268874	.	A	G	.	.	MAF_USDA=2.459
NC_035084.1	56268901	.	C	T	.	.	MAF_USDA=3.279
NC_035084.1	56269163	.	G	T	.	.	MAF_INRAE=6.329;MAF_USDA=27.647
NC_035084.1	56269169	.	C	A	.	.	MAF_INRAE=3.797;MAF_USDA=7.059
NC_035084.1	56269181	.	G	A	.	.	MAF_USDA=1.639
NC_035084.1	56269187	.	A	T	.	.	MAF_INRAE=1.667;MAF_USDA=18.235
NC_035084.1	56269295	.	C	G	.	.	MAF_INRAE=3.797;MAF_USDA=5.294
NC_035084.1	56269369	.	C	A	.	.	MAF_USDA=3.279
NC_035084.1	56269415	.	C	T	.	.	MAF_INRAE=10.526;MAF_USDA=5.833
NC_035084.1	56269429	.	A	T	.	.	MAF_USDA=2.459
NC_035084.1	56269439	.	A	T	.	.	MAF_USDA=4.706
NC_035084.1	56269452	.	T	C	.	.	MAF_INRAE=15.789;MAF_USDA=13.115
NC_035084.1	56269558	.	G	T	.	.	MAF_USDA=4.706
NC_035084.1	56269579	.	G	A	.	.	MAF_USDA=8.824
NC_035084.1	56269602	.	C	T	.	.	MAF_USDA=4.118
NC_035084.1	56269627	.	A	C	.	.	MAF_USDA=1.639
NC_035084.1	56269651	.	C	A	.	.	MAF_USDA=41.667
NC_035084.1	56270028	.	G	A	.	.	MAF_USDA=36.145
NC_035084.1	56270031	.	T	G	.	.	MAF_USDA=2.542
NC_035084.1	56270152	.	G	A	.	.	MAF_USDA=3.279
NC_035084.1	56270421	.	C	A	.	.	MAF_USDA=10.417
NC_035084.1	56270426	.	C	T	.	.	MAF_USDA=22.917
NC_035084.1	56270589	.	A	G	.	.	MAF_USDA=4.098
NC_035084.1	56270642	.	G	A	.	.	MAF_INRAE=13.291;MAF_USDA=18.75
NC_035084.1	56270685	.	G	A	.	.	MAF_INRAE=1.667;MAF_USDA=2.459
NC_035084.1	56270695	.	G	A	.	.	MAF_INRAE=5.063;MAF_USDA=1.639
NC_035084.1	56270703	.	T	A	.	.	MAF_USDA=1.639
NC_035084.1	56270906	.	C	T	.	.	MAF_USDA=2.459
NC_035084.1	56270997	.	C	A	.	.	MAF_INRAE=10.526;MAF_USDA=9.016
NC_035084.1	56271137	.	A	G	.	.	MAF_INRAE=8.228;MAF_USDA=33.529
NC_035084.1	56271146	.	C	A	.	.	MAF_INRAE=8.228;MAF_USDA=18.75
NC_035084.1	56271184	.	G	T	.	.	MAF_INRAE=10.0;MAF_USDA=7.377
NC_035084.1	56271248	.	A	T	.	.	MAF_INRAE=7.595;MAF_USDA=5.738
NC_035084.1	56271252	.	G	T	.	.	MAF_INRAE=1.667;MAF_USDA=11.475
NC_035084.1	56271362	.	C	T	.	.	MAF_INRAE=25.949;MAF_USDA=13.529
NC_035084.1	56271389	.	T	G	.	.	MAF_INRAE=5.063;MAF_USDA=13.115
NC_035084.1	56271428	.	G	T	.	.	MAF_USDA=2.459
NC_035084.1	56271589	.	C	T	.	.	MAF_INRAE=10.0
NC_035084.1	56271912	.	T	G	.	.	MAF_INRAE=3.797;MAF_USDA=12.5
NC_035084.1	56271931	.	G	T	.	.	MAF_INRAE=10.759;MAF_USDA=4.098
NC_035084.1	56272078	.	G	T	.	.	MAF_USDA=1.639
NC_035084.1	56272083	.	T	G	.	.	MAF_INRAE=25.316;MAF_USDA=14.118
NC_035084.1	56272130	.	T	A	.	.	MAF_INRAE=6.667;MAF_USDA=2.459
NC_035084.1	56272131	.	A	T	.	.	MAF_INRAE=4.167;MAF_USDA=25.882
NC_035084.1	56272132	.	A	T	.	.	MAF_USDA=1.639
NC_035084.1	56272133	.	A	T	.	.	MAF_USDA=1.639
NC_035084.1	56272173	.	C	A	.	.	MAF_INRAE=8.228;MAF_USDA=37.059
NC_035084.1	56272214	.	C	G	.	.	MAF_INRAE=5.063;MAF_USDA=2.459
NC_035084.1	56272344	.	T	A	.	.	MAF_USDA=2.5
NC_035084.1	56272349	.	G	A	.	.	MAF_INRAE=3.333;MAF_USDA=25.595
NC_035084.1	56272350	.	G	A	.	.	MAF_USDA=3.333
NC_035084.1	56272404	.	G	T	.	.	MAF_INRAE=10.0;MAF_USDA=7.5
NC_035084.1	56272410	.	T	G	.	.	MAF_USDA=3.333
NC_035084.1	56272412	.	C	A	.	.	MAF_USDA=3.279
NC_035084.1	56272413	.	A	C	.	.	MAF_USDA=3.279
NC_035084.1	56272469	.	A	G	.	.	MAF_USDA=7.377
NC_035084.1	56272580	.	T	G	.	.	MAF_INRAE=4.167;MAF_USDA=25.882
NC_035084.1	56272628	.	A	C	.	.	MAF_INRAE=8.228;MAF_USDA=33.529
NC_035084.1	56272823	.	A	T	.	.	MAF_INRAE=5.063;MAF_USDA=2.459
NC_035084.1	56272830	.	T	G	.	.	MAF_INRAE=1.667;MAF_USDA=17.647
NC_035084.1	56272979	.	T	C	.	.	MAF_USDA=1.639
NC_035084.1	56273052	.	G	A	.	.	MAF_INRAE=4.167;MAF_USDA=27.647
NC_035084.1	56273092	.	G	T	.	.	MAF_USDA=2.459
NC_035084.1	56273140	.	C	A	.	.	MAF_INRAE=10.0;MAF_USDA=8.197
NC_035084.1	56273195	.	C	T	.	.	MAF_INRAE=2.5;MAF_USDA=5.294
NC_035084.1	56273378	.	T	G	.	.	MAF_INRAE=19.167;MAF_USDA=40.0
NC_035084.1	56273384	.	C	T	.	.	MAF_INRAE=4.167;MAF_USDA=28.235
NC_035084.1	56273390	.	G	A	.	.	MAF_INRAE=10.526;MAF_USDA=9.016
NC_035084.1	56273462	.	G	C	.	.	MAF_INRAE=13.291;MAF_USDA=38.235
NC_035084.1	56273538	.	C	A	.	.	MAF_INRAE=5.063;MAF_USDA=14.754
NC_035084.1	56273626	.	T	A	.	.	MAF_USDA=1.639
NC_035084.1	56273806	.	T	G	.	.	MAF_USDA=3.279
NC_035084.1	56273840	.	G	A	.	.	MAF_INRAE=26.582;MAF_USDA=29.412
NC_035084.1	56273887	.	C	T	.	.	MAF_USDA=3.279
NC_035084.1	56273930	.	G	A	.	.	MAF_INRAE=8.228;MAF_USDA=34.118
NC_035084.1	56274163	.	C	A	.	.	MAF_INRAE=1.667;MAF_USDA=18.235
NC_035084.1	56274192	.	C	G	.	.	MAF_INRAE=5.696;MAF_USDA=13.934
NC_035084.1	56274231	.	C	A	.	.	MAF_INRAE=10.526;MAF_USDA=9.836
NC_035084.1	56274249	.	C	A	.	.	MAF_USDA=3.279
NC_035084.1	56274724	.	T	G	.	.	MAF_USDA=2.459
NC_035084.1	56274845	.	A	T	.	.	MAF_INRAE=15.0;MAF_USDA=12.5
NC_035084.1	56274899	.	C	T	.	.	MAF_INRAE=4.167;MAF_USDA=26.19
NC_035084.1	56274900	.	G	C	.	.	MAF_INRAE=4.167;MAF_USDA=25.0
NC_035084.1	56274951	.	C	T	.	.	MAF_INRAE=5.063;MAF_USDA=2.459
NC_035084.1	56275070	.	T	C	.	.	MAF_USDA=1.639
NC_035084.1	56275139	.	C	A	.	.	MAF_INRAE=21.053;MAF_USDA=1.639
NC_035084.1	56275237	.	C	T	.	.	MAF_USDA=1.639
NC_035084.1	56275238	.	T	G	.	.	MAF_INRAE=10.0;MAF_USDA=8.197
NC_035084.1	56275258	.	A	C	.	.	MAF_INRAE=32.278;MAF_USDA=12.353
NC_035084.1	56275264	.	G	A	.	.	MAF_INRAE=1.667;MAF_USDA=18.235
NC_035084.1	56275472	.	G	A	.	.	MAF_INRAE=6.329;MAF_USDA=11.176
NC_035084.1	56275477	.	G	A	.	.	MAF_INRAE=9.494;MAF_USDA=27.059
NC_035084.1	56275503	.	C	A	.	.	MAF_USDA=1.639
NC_035084.1	56275613	.	A	T	.	.	MAF_USDA=1.639
NC_035084.1	56275761	.	A	G	.	.	MAF_INRAE=12.025;MAF_USDA=10.417
NC_035084.1	56275777	.	T	G	.	.	MAF_INRAE=5.063;MAF_USDA=5.882
NC_035084.1	56275798	.	G	A	.	.	MAF_INRAE=10.759;MAF_USDA=10.0
NC_035084.1	56275836	.	C	T	.	.	MAF_INRAE=10.0;MAF_USDA=10.833
NC_035084.1	56276026	.	C	T	.	.	MAF_INRAE=15.0
NC_035084.1	56276049	.	C	A	.	.	MAF_INRAE=14.167
NC_035084.1	56276052	.	G	C	.	.	MAF_INRAE=1.667;MAF_USDA=2.459
NC_035084.1	56276237	.	C	A	.	.	MAF_INRAE=10.0;MAF_USDA=4.098
NC_035084.1	56276456	.	A	T	.	.	MAF_INRAE=26.582;MAF_USDA=34.118
NC_035084.1	56276470	.	C	T	.	.	MAF_INRAE=1.667;MAF_USDA=1.639
NC_035084.1	56276485	.	G	A	.	.	MAF_INRAE=6.667;MAF_USDA=6.471
NC_035084.1	56276494	.	T	C	.	.	MAF_INRAE=38.608;MAF_USDA=46.471
NC_035084.1	56276516	.	G	C	.	.	MAF_USDA=2.459
NC_035084.1	56276566	.	C	T	.	.	MAF_USDA=2.459
NC_035084.1	56276602	.	A	G	.	.	MAF_INRAE=26.582;MAF_USDA=34.706
NC_035084.1	56276644	.	A	G	.	.	MAF_INRAE=11.392;MAF_USDA=20.0
NC_035084.1	56276685	.	C	T	.	.	MAF_INRAE=26.582;MAF_USDA=34.118
NC_035084.1	56276709	.	A	T	.	.	MAF_USDA=2.459
NC_035084.1	56276742	.	A	C	.	.	MAF_INRAE=10.759;MAF_USDA=11.176
NC_035084.1	56276753	.	C	T	.	.	MAF_USDA=3.279
NC_035084.1	56276754	.	A	C	.	.	MAF_INRAE=26.582;MAF_USDA=32.941
NC_035084.1	56276859	.	A	C	.	.	MAF_INRAE=3.333;MAF_USDA=3.279
NC_035084.1	56276871	.	A	G	.	.	MAF_INRAE=11.392;MAF_USDA=20.238
NC_035084.1	56276895	.	A	G	.	.	MAF_INRAE=15.833;MAF_USDA=30.588
NC_035084.1	56276952	.	T	C	.	.	MAF_USDA=1.639
NC_035084.1	56276959	.	A	G	.	.	MAF_INRAE=15.833;MAF_USDA=25.0
NC_035084.1	56276974	.	A	T	.	.	MAF_INRAE=15.833;MAF_USDA=28.824
NC_035084.1	56276981	.	T	G	.	.	MAF_USDA=2.459
NC_035084.1	56276994	.	C	A	.	.	MAF_INRAE=37.975;MAF_USDA=48.824
NC_035084.1	56277003	.	T	A	.	.	MAF_USDA=9.836
NC_035084.1	56277026	.	G	C	.	.	MAF_INRAE=11.392;MAF_USDA=20.0
NC_035084.1	56277068	.	G	T	.	.	MAF_USDA=10.417
NC_035084.1	56277089	.	T	C	.	.	MAF_USDA=1.639
NC_035084.1	56277133	.	T	C	.	.	MAF_USDA=4.918
NC_035084.1	56277156	.	T	G	.	.	MAF_INRAE=11.392;MAF_USDA=19.412
NC_035084.1	56277177	.	C	T	.	.	MAF_INRAE=6.667;MAF_USDA=8.235
NC_035084.1	56277189	.	C	A	.	.	MAF_INRAE=6.667;MAF_USDA=7.647
NC_035084.1	56277203	.	A	G	.	.	MAF_INRAE=11.392;MAF_USDA=17.857
NC_035084.1	56277271	.	A	G	.	.	MAF_INRAE=10.759;MAF_USDA=11.765
NC_035084.1	56277273	.	C	T	.	.	MAF_INRAE=28.333;MAF_USDA=46.471
NC_035084.1	56277335	.	G	T	.	.	MAF_INRAE=1.667
NC_035084.1	56277369	.	G	T	.	.	MAF_INRAE=37.342;MAF_USDA=47.647
NC_035084.1	56277379	.	G	T	.	.	MAF_INRAE=25.316;MAF_USDA=34.118
NC_035084.1	56277412	.	C	A	.	.	MAF_INRAE=12.025;MAF_USDA=19.412
NC_035084.1	56277614	.	G	A	.	.	MAF_INRAE=25.949;MAF_USDA=34.118
NC_035084.1	56277657	.	C	T	.	.	MAF_INRAE=32.278;MAF_USDA=17.647
NC_035084.1	56277723	.	G	T	.	.	MAF_INRAE=37.975;MAF_USDA=45.294
NC_035084.1	56277748	.	A	C	.	.	MAF_INRAE=11.392;MAF_USDA=19.412
NC_035084.1	56277848	.	G	A	.	.	MAF_USDA=2.459
NC_035084.1	56277850	.	G	A	.	.	MAF_INRAE=37.975;MAF_USDA=45.882
NC_035084.1	56277932	.	T	G	.	.	MAF_USDA=2.459
NC_035084.1	56277943	.	A	G	.	.	MAF_INRAE=25.949;MAF_USDA=34.118
NC_035084.1	56278036	.	C	T	.	.	MAF_USDA=2.459
NC_035084.1	56278037	.	G	A	.	.	MAF_USDA=2.459
NC_035084.1	56278247	.	C	T	.	.	MAF_INRAE=32.278;MAF_USDA=7.647
NC_035084.1	56278254	.	T	C	.	.	MAF_INRAE=26.582;MAF_USDA=33.529
NC_035084.1	56278330	.	C	T	.	.	MAF_INRAE=37.975;MAF_USDA=47.647
NC_035084.1	56278368	.	T	A	.	.	MAF_INRAE=26.582;MAF_USDA=32.353
NC_035084.1	56278380	.	T	A	.	.	MAF_INRAE=32.911;MAF_USDA=20.588
NC_035084.1	56278579	.	A	T	.	.	MAF_INRAE=26.582;MAF_USDA=33.333
NC_035084.1	56278840	.	G	T	.	.	MAF_USDA=5.952
NC_035084.1	56278864	.	C	A	.	.	MAF_USDA=1.667
NC_035084.1	56278887	.	C	T	.	.	MAF_INRAE=26.582;MAF_USDA=31.548
NC_035084.1	56278890	.	C	T	.	.	MAF_USDA=2.5
NC_035084.1	56278944	.	T	C	.	.	MAF_USDA=6.667
NC_035084.1	56279047	.	C	T	.	.	MAF_INRAE=5.833;MAF_USDA=6.548
NC_035084.1	56279072	.	T	C	.	.	MAF_INRAE=47.368;MAF_USDA=26.786
NC_035084.1	56279214	.	T	C	.	.	MAF_USDA=10.588
NC_035084.1	56279237	.	T	C	.	.	MAF_USDA=10.0
NC_035084.1	56279250	.	A	C	.	.	MAF_USDA=1.639
NC_035084.1	56279284	.	C	T	.	.	MAF_USDA=1.639
NC_035084.1	56279285	.	G	A	.	.	MAF_INRAE=2.5;MAF_USDA=3.529
NC_035084.1	56279291	.	C	T	.	.	MAF_INRAE=16.456;MAF_USDA=18.033
NC_035084.1	56279415	.	T	G	.	.	MAF_INRAE=26.582;MAF_USDA=35.882
NC_035084.1	56279498	.	A	T	.	.	MAF_INRAE=27.215;MAF_USDA=35.294
NC_035084.1	56279619	.	A	T	.	.	MAF_USDA=4.167
NC_035084.1	56279629	.	A	C	.	.	MAF_INRAE=29.167;MAF_USDA=23.529
NC_035084.1	56279642	.	G	T	.	.	MAF_USDA=1.639
NC_035084.1	56279650	.	G	A	.	.	MAF_INRAE=32.278;MAF_USDA=17.647
NC_035084.1	56279654	.	T	A	.	.	MAF_USDA=1.639
NC_035084.1	56279769	.	G	A	.	.	MAF_INRAE=43.671;MAF_USDA=41.176
NC_035084.1	56279770	.	C	G	.	.	MAF_INRAE=47.5;MAF_USDA=40.588
NC_035084.1	56279786	.	C	A	.	.	MAF_INRAE=43.671;MAF_USDA=41.176
NC_035084.1	56279788	.	A	C	.	.	MAF_INRAE=47.5;MAF_USDA=40.588
NC_035084.1	56279818	.	G	A	.	.	MAF_INRAE=27.215;MAF_USDA=35.882
NC_035084.1	56279869	.	G	A	.	.	MAF_USDA=2.459
NC_035084.1	56279904	.	G	A	.	.	MAF_INRAE=41.772;MAF_USDA=50.0
NC_035084.1	56279950	.	G	T	.	.	MAF_INRAE=26.582;MAF_USDA=35.882
NC_035084.1	56279999	.	A	T	.	.	MAF_INRAE=22.152;MAF_USDA=34.118
NC_035084.1	56280048	.	G	A	.	.	MAF_INRAE=28.481;MAF_USDA=24.118
NC_035084.1	56280056	.	C	T	.	.	MAF_USDA=1.639
NC_035084.1	56280066	.	C	T	.	.	MAF_INRAE=28.481;MAF_USDA=24.118
NC_035084.1	56280160	.	G	T	.	.	MAF_INRAE=44.937;MAF_USDA=40.588
NC_035084.1	56280176	.	G	A	.	.	MAF_INRAE=26.582;MAF_USDA=35.294
NC_035084.1	56280234	.	A	T	.	.	MAF_INRAE=28.481;MAF_USDA=22.353
NC_035084.1	56280257	.	C	G	.	.	MAF_USDA=7.647
NC_035084.1	56280331	.	T	C	.	.	MAF_INRAE=21.519;MAF_USDA=29.167
NC_035084.1	56280383	.	A	G	.	.	MAF_INRAE=1.667;MAF_USDA=1.639
NC_035084.1	56280456	.	G	A	.	.	MAF_INRAE=14.167
NC_035084.1	56280478	.	G	T	.	.	MAF_INRAE=21.519;MAF_USDA=34.706
NC_035084.1	56280560	.	C	T	.	.	MAF_USDA=5.738
NC_035084.1	56280572	.	A	G	.	.	MAF_INRAE=28.481;MAF_USDA=24.118
NC_035084.1	56280591	.	G	A	.	.	MAF_INRAE=10.526;MAF_USDA=5.738
NC_035084.1	56280592	.	G	T	.	.	MAF_INRAE=1.667;MAF_USDA=1.639
NC_035084.1	56280602	.	C	A	.	.	MAF_INRAE=28.481;MAF_USDA=24.118
NC_035084.1	56280646	.	T	G	.	.	MAF_USDA=2.459
NC_035084.1	56280661	.	G	A	.	.	MAF_USDA=2.459
NC_035084.1	56280734	.	G	A	.	.	MAF_USDA=2.459
NC_035084.1	56281042	.	A	T	.	.	MAF_INRAE=21.053
NC_035084.1	56281056	.	G	A	.	.	MAF_INRAE=10.526;MAF_USDA=6.667
NC_035084.1	56281137	.	C	T	.	.	MAF_USDA=2.459
NC_035084.1	56281170	.	C	A	.	.	MAF_INRAE=21.519;MAF_USDA=34.706
NC_035084.1	56281195	.	T	A	.	.	MAF_INRAE=21.519;MAF_USDA=35.294
NC_035084.1	56281268	.	G	A	.	.	MAF_INRAE=1.667;MAF_USDA=1.765
NC_035084.1	56281451	.	G	A	.	.	MAF_INRAE=39.241;MAF_USDA=42.941
NC_035084.1	56281813	.	A	T	.	.	MAF_USDA=3.279
NC_035084.1	56281815	.	T	A	.	.	MAF_INRAE=24.684;MAF_USDA=24.706
NC_035084.1	56281914	.	T	A	.	.	MAF_INRAE=22.152;MAF_USDA=24.118
NC_035084.1	56281970	.	A	C	.	.	MAF_INRAE=12.658;MAF_USDA=30.588
NC_035084.1	56282092	.	A	G	.	.	MAF_INRAE=24.684;MAF_USDA=32.353
NC_035084.1	56282166	.	A	G	.	.	MAF_INRAE=38.608;MAF_USDA=42.941
NC_035084.1	56282179	.	G	A	.	.	MAF_INRAE=24.684;MAF_USDA=31.176
NC_035084.1	56282182	.	C	A	.	.	MAF_USDA=2.459
NC_035084.1	56282274	.	T	C	.	.	MAF_USDA=4.918
NC_035084.1	56282276	.	A	T	.	.	MAF_USDA=4.918
NC_035084.1	56282283	.	C	T	.	.	MAF_USDA=4.918
NC_035084.1	56282284	.	T	G	.	.	MAF_USDA=4.918
NC_035084.1	56282287	.	T	A	.	.	MAF_USDA=2.459
NC_035084.1	56282294	.	T	C	.	.	MAF_USDA=4.918
NC_035084.1	56282301	.	T	C	.	.	MAF_INRAE=24.684;MAF_USDA=35.294
NC_035084.1	56282305	.	G	T	.	.	MAF_USDA=2.459
NC_035084.1	56282306	.	G	T	.	.	MAF_USDA=2.459
NC_035084.1	56282344	.	T	A	.	.	MAF_USDA=8.197
NC_035084.1	56282496	.	A	G	.	.	MAF_INRAE=6.667;MAF_USDA=6.548
NC_035084.1	56282520	.	C	T	.	.	MAF_INRAE=24.684;MAF_USDA=20.833
NC_035084.1	56282723	.	C	T	.	.	MAF_INRAE=5.063;MAF_USDA=2.941
NC_035084.1	56282793	.	C	A	.	.	MAF_USDA=1.639
NC_035084.1	56282798	.	C	T	.	.	MAF_INRAE=24.051;MAF_USDA=31.548
NC_035084.1	56283064	.	C	A	.	.	MAF_INRAE=10.526;MAF_USDA=15.294
NC_035084.1	56283103	.	G	A	.	.	MAF_INRAE=24.684;MAF_USDA=33.529
NC_035084.1	56283110	.	C	T	.	.	MAF_INRAE=24.684;MAF_USDA=32.941
NC_035084.1	56283111	.	T	C	.	.	MAF_INRAE=19.167;MAF_USDA=32.941
NC_035084.1	56283214	.	C	T	.	.	MAF_INRAE=24.684;MAF_USDA=34.118
NC_035084.1	56283217	.	A	G	.	.	MAF_INRAE=19.167;MAF_USDA=32.941
NC_035084.1	56283220	.	C	A	.	.	MAF_INRAE=5.063;MAF_USDA=4.918
NC_035084.1	56283259	.	T	G	.	.	MAF_INRAE=21.053;MAF_USDA=1.639
NC_035084.1	56283299	.	G	A	.	.	MAF_INRAE=24.051;MAF_USDA=32.353
NC_035084.1	56283381	.	G	T	.	.	MAF_INRAE=5.063;MAF_USDA=3.529
NC_035084.1	56283501	.	G	C	.	.	MAF_USDA=2.5
NC_035084.1	56283541	.	G	A	.	.	MAF_INRAE=8.333;MAF_USDA=3.571
NC_035084.1	56283609	.	T	A	.	.	MAF_USDA=2.459
NC_035084.1	56283644	.	G	T	.	.	MAF_INRAE=38.608;MAF_USDA=47.647
NC_035084.1	56283651	.	T	G	.	.	MAF_INRAE=24.684;MAF_USDA=31.765
NC_035084.1	56283674	.	G	C	.	.	MAF_INRAE=24.684;MAF_USDA=33.529
NC_035084.1	56283849	.	G	C	.	.	MAF_USDA=1.639
NC_035084.1	56283913	.	A	G	.	.	MAF_USDA=4.918
NC_035084.1	56283964	.	T	C	.	.	MAF_INRAE=24.051;MAF_USDA=35.882
NC_035084.1	56283992	.	T	A	.	.	MAF_USDA=7.059
NC_035084.1	56284083	.	C	T	.	.	MAF_INRAE=10.526;MAF_USDA=9.016
NC_035084.1	56284085	.	A	G	.	.	MAF_USDA=1.639
NC_035084.1	56284089	.	C	A	.	.	MAF_USDA=1.639
NC_035084.1	56284114	.	T	C	.	.	MAF_INRAE=10.0;MAF_USDA=10.656
NC_035084.1	56284122	.	A	G	.	.	MAF_USDA=2.459
NC_035084.1	56284458	.	C	T	.	.	MAF_INRAE=31.646;MAF_USDA=36.471
NC_035084.1	56284654	.	C	A	.	.	MAF_USDA=1.639
NC_035084.1	56284846	.	C	T	.	.	MAF_INRAE=10.759;MAF_USDA=13.529
NC_035084.1	56284884	.	C	G	.	.	MAF_USDA=1.667
NC_035084.1	56284898	.	C	T	.	.	MAF_USDA=1.667
NC_035084.1	56284904	.	G	A	.	.	MAF_INRAE=32.278;MAF_USDA=36.31
NC_035084.1	56284905	.	A	T	.	.	MAF_INRAE=29.167;MAF_USDA=36.31
NC_035084.1	56284923	.	C	T	.	.	MAF_USDA=2.5
NC_035084.1	56284974	.	T	G	.	.	MAF_USDA=1.667
NC_035084.1	56285002	.	C	T	.	.	MAF_USDA=7.059
NC_035084.1	56285029	.	G	T	.	.	MAF_USDA=1.639
NC_035084.1	56285040	.	A	C	.	.	MAF_USDA=2.459
NC_035084.1	56285199	.	C	T	.	.	MAF_INRAE=37.975;MAF_USDA=18.824
NC_035084.1	56285214	.	C	T	.	.	MAF_INRAE=10.526;MAF_USDA=13.529
NC_035084.1	56285254	.	T	G	.	.	MAF_INRAE=10.526;MAF_USDA=14.706
NC_035084.1	56285314	.	T	G	.	.	MAF_INRAE=10.526;MAF_USDA=14.706
NC_035084.1	56285424	.	A	C	.	.	MAF_USDA=1.639
NC_035084.1	56285585	.	C	G	.	.	MAF_INRAE=31.646;MAF_USDA=35.882
NC_035084.1	56285669	.	G	A	.	.	MAF_USDA=2.353
NC_035084.1	56285715	.	A	C	.	.	MAF_INRAE=15.833;MAF_USDA=3.279
NC_035084.1	56285777	.	A	C	.	.	MAF_INRAE=31.013;MAF_USDA=34.118
NC_035084.1	56286023	.	A	G	.	.	MAF_USDA=11.017
NC_035084.1	56286065	.	G	C	.	.	MAF_INRAE=15.789
NC_035084.1	56286194	.	T	A	.	.	MAF_USDA=7.229
NC_035084.1	56286244	.	G	A	.	.	MAF_INRAE=10.526;MAF_USDA=6.627
NC_035084.1	56286474	.	A	G	.	.	MAF_USDA=4.217
NC_035084.1	56286634	.	T	C	.	.	MAF_INRAE=13.924;MAF_USDA=25.595
NC_035084.1	56286639	.	A	C	.	.	MAF_INRAE=25.316;MAF_USDA=38.095
NC_035084.1	56286739	.	A	T	.	.	MAF_USDA=2.459
NC_035084.1	56286848	.	T	C	.	.	MAF_INRAE=5.063;MAF_USDA=4.918
NC_035084.1	56286859	.	C	T	.	.	MAF_INRAE=10.526;MAF_USDA=9.836
NC_035084.1	56286875	.	C	A	.	.	MAF_INRAE=10.759;MAF_USDA=3.279
NC_035084.1	56286953	.	C	T	.	.	MAF_INRAE=10.526;MAF_USDA=8.824
NC_035084.1	56287042	.	C	T	.	.	MAF_INRAE=1.667;MAF_USDA=1.639
NC_035084.1	56287210	.	A	T	.	.	MAF_USDA=1.639
NC_035084.1	56287347	.	C	T	.	.	MAF_INRAE=10.127;MAF_USDA=22.353
NC_035084.1	56287386	.	C	A	.	.	MAF_INRAE=1.667;MAF_USDA=3.279
NC_035084.1	56287387	.	C	A	.	.	MAF_INRAE=13.333;MAF_USDA=5.738
NC_035084.1	56287467	.	C	T	.	.	MAF_INRAE=21.053;MAF_USDA=2.459
NC_035084.1	56287519	.	A	T	.	.	MAF_INRAE=14.167;MAF_USDA=5.738
NC_035084.1	56287555	.	C	A	.	.	MAF_USDA=1.639
NC_035084.1	56287589	.	C	G	.	.	MAF_INRAE=5.063;MAF_USDA=5.294
NC_035084.1	56287597	.	T	A	.	.	MAF_INRAE=32.278;MAF_USDA=17.059
NC_035084.1	56287603	.	A	G	.	.	MAF_INRAE=15.833;MAF_USDA=19.412
NC_035084.1	56287624	.	C	G	.	.	MAF_INRAE=37.342;MAF_USDA=43.529
NC_035084.1	56287711	.	A	C	.	.	MAF_INRAE=40.506;MAF_USDA=28.235
NC_035084.1	56287738	.	A	T	.	.	MAF_INRAE=34.167;MAF_USDA=29.167
NC_035084.1	56287804	.	G	T	.	.	MAF_INRAE=13.924;MAF_USDA=17.059
NC_035084.1	56287805	.	C	T	.	.	MAF_INRAE=13.333;MAF_USDA=17.059
NC_035084.1	56287839	.	G	A	.	.	MAF_INRAE=15.19;MAF_USDA=18.452
NC_035084.1	56287887	.	G	A	.	.	MAF_USDA=2.5
NC_035084.1	56288025	.	G	A	.	.	MAF_INRAE=25.316;MAF_USDA=44.643
NC_035084.1	56288092	.	A	G	.	.	MAF_USDA=2.083
NC_035084.1	56288140	.	T	C	.	.	MAF_INRAE=22.785;MAF_USDA=31.548
NC_035084.1	56288141	.	G	A	.	.	MAF_INRAE=10.0;MAF_USDA=4.167
NC_035084.1	56288229	.	A	C	.	.	MAF_INRAE=21.053;MAF_USDA=2.459
NC_035084.1	56288265	.	G	A	.	.	MAF_USDA=2.459
NC_035084.1	56288279	.	T	A	.	.	MAF_INRAE=10.526
NC_035084.1	56288280	.	C	A	.	.	MAF_USDA=9.836
NC_035084.1	56288288	.	T	C	.	.	MAF_INRAE=10.526;MAF_USDA=9.836
NC_035084.1	56288294	.	T	G	.	.	MAF_INRAE=10.526;MAF_USDA=9.836
NC_035084.1	56288401	.	C	T	.	.	MAF_INRAE=10.759;MAF_USDA=2.459
NC_035084.1	56288546	.	T	A	.	.	MAF_INRAE=29.114;MAF_USDA=32.353
NC_035084.1	56288571	.	A	T	.	.	MAF_INRAE=29.114;MAF_USDA=34.706
NC_035084.1	56288711	.	A	T	.	.	MAF_INRAE=21.053;MAF_USDA=2.459
NC_035084.1	56288764	.	T	C	.	.	MAF_INRAE=47.468;MAF_USDA=46.471
NC_035084.1	56288960	.	T	C	.	.	MAF_INRAE=14.167
NC_035084.1	56289023	.	A	T	.	.	MAF_INRAE=31.646;MAF_USDA=7.647
NC_035084.1	56289024	.	A	C	.	.	MAF_INRAE=33.544;MAF_USDA=27.059
NC_035084.1	56289165	.	G	A	.	.	MAF_INRAE=10.526;MAF_USDA=10.656
NC_035084.1	56289187	.	A	G	.	.	MAF_INRAE=14.167
NC_035084.1	56289208	.	C	T	.	.	MAF_USDA=2.941
NC_035084.1	56289215	.	T	A	.	.	MAF_INRAE=46.835;MAF_USDA=45.294
NC_035084.1	56289256	.	A	G	.	.	MAF_INRAE=21.053;MAF_USDA=7.377
NC_035084.1	56289288	.	T	G	.	.	MAF_USDA=2.459
NC_035084.1	56289293	.	A	T	.	.	MAF_INRAE=46.835;MAF_USDA=49.412
NC_035084.1	56289313	.	G	A	.	.	MAF_INRAE=10.526;MAF_USDA=3.279
NC_035084.1	56289319	.	T	C	.	.	MAF_USDA=3.279
NC_035084.1	56289322	.	G	T	.	.	MAF_USDA=3.279
NC_035084.1	56289338	.	G	C	.	.	MAF_INRAE=13.924;MAF_USDA=17.647
NC_035084.1	56289339	.	G	T	.	.	MAF_INRAE=5.063;MAF_USDA=6.471
NC_035084.1	56289425	.	T	G	.	.	MAF_INRAE=10.0
NC_035084.1	56289486	.	A	T	.	.	MAF_INRAE=36.667
NC_035084.1	56289495	.	T	G	.	.	MAF_INRAE=50.0
NC_035084.1	56289516	.	T	C	.	.	MAF_INRAE=11.392;MAF_USDA=17.47
NC_035084.1	56289534	.	C	A	.	.	MAF_USDA=2.542
NC_035084.1	56289666	.	C	G	.	.	MAF_INRAE=28.481;MAF_USDA=22.941
NC_035084.1	56289742	.	C	T	.	.	MAF_USDA=1.639
NC_035084.1	56289771	.	A	G	.	.	MAF_USDA=9.016
NC_035084.1	56289837	.	G	C	.	.	MAF_USDA=8.197
NC_035084.1	56289873	.	G	A	.	.	MAF_INRAE=12.658;MAF_USDA=22.353
NC_035084.1	56289892	.	G	T	.	.	MAF_USDA=1.639
NC_035084.1	56289926	.	G	A	.	.	MAF_INRAE=21.053;MAF_USDA=2.459
NC_035084.1	56289928	.	G	C	.	.	MAF_INRAE=48.333;MAF_USDA=47.024
NC_035084.1	56289977	.	G	A	.	.	MAF_USDA=9.016
NC_035084.1	56290111	.	G	T	.	.	MAF_INRAE=21.053;MAF_USDA=2.459
NC_035084.1	56290116	.	G	A	.	.	MAF_INRAE=15.789;MAF_USDA=9.412
NC_035084.1	56290205	.	T	A	.	.	MAF_INRAE=32.278;MAF_USDA=17.059
NC_035084.1	56290265	.	A	G	.	.	MAF_INRAE=10.127;MAF_USDA=3.279
NC_035084.1	56290400	.	G	A	.	.	MAF_INRAE=10.127;MAF_USDA=18.235
NC_035084.1	56290548	.	C	G	.	.	MAF_USDA=4.098
NC_035084.1	56290608	.	A	G	.	.	MAF_INRAE=10.759
NC_035084.1	56290641	.	C	T	.	.	MAF_USDA=1.639
NC_035084.1	56290716	.	A	G	.	.	MAF_INRAE=15.833;MAF_USDA=5.738
NC_035084.1	56290729	.	T	A	.	.	MAF_USDA=2.459
NC_035084.1	56290732	.	T	C	.	.	MAF_INRAE=47.468;MAF_USDA=47.647
NC_035084.1	56290750	.	G	A	.	.	MAF_INRAE=24.684
NC_035084.1	56290752	.	G	A	.	.	MAF_INRAE=17.5;MAF_USDA=32.738
NC_035084.1	56290767	.	T	C	.	.	MAF_USDA=2.459
NC_035084.1	56290781	.	A	T	.	.	MAF_INRAE=7.595;MAF_USDA=8.824
NC_035084.1	56290782	.	A	T	.	.	MAF_USDA=2.459
NC_035084.1	56290790	.	C	A	.	.	MAF_USDA=5.738
NC_035084.1	56290792	.	A	G	.	.	MAF_INRAE=6.329;MAF_USDA=11.475
NC_035084.1	56290804	.	C	G	.	.	MAF_INRAE=23.418;MAF_USDA=27.647
NC_035084.1	56290820	.	G	A	.	.	MAF_INRAE=31.646;MAF_USDA=20.833
NC_035084.1	56290876	.	A	G	.	.	MAF_INRAE=41.667;MAF_USDA=48.824
NC_035084.1	56290878	.	A	C	.	.	MAF_USDA=48.824
NC_035084.1	56290879	.	T	A	.	.	MAF_USDA=48.235
NC_035084.1	56290880	.	C	T	.	.	MAF_USDA=48.235
NC_035084.1	56290942	.	A	T	.	.	MAF_USDA=5.738
NC_035084.1	56290948	.	A	G	.	.	MAF_INRAE=42.405;MAF_USDA=41.176
NC_035084.1	56290974	.	A	G	.	.	MAF_INRAE=5.063;MAF_USDA=5.738
NC_035084.1	56291016	.	G	C	.	.	MAF_USDA=1.639
NC_035084.1	56291120	.	T	C	.	.	MAF_INRAE=14.167
NC_035084.1	56291171	.	G	T	.	.	MAF_USDA=1.639
NC_035084.1	56291173	.	C	T	.	.	MAF_USDA=1.639
NC_035084.1	56291255	.	G	A	.	.	MAF_USDA=4.706
NC_035084.1	56291258	.	C	G	.	.	MAF_USDA=1.639
NC_035084.1	56291345	.	T	C	.	.	MAF_INRAE=37.342;MAF_USDA=40.588
NC_035084.1	56291375	.	A	G	.	.	MAF_USDA=1.667
NC_035084.1	56291404	.	T	G	.	.	MAF_INRAE=7.595;MAF_USDA=17.647
NC_035084.1	56291411	.	C	A	.	.	MAF_INRAE=10.759;MAF_USDA=10.417
NC_035084.1	56291523	.	C	T	.	.	MAF_USDA=6.471
NC_035084.1	56291698	.	T	A	.	.	MAF_INRAE=10.0;MAF_USDA=4.098
NC_035084.1	56291710	.	A	G	.	.	MAF_INRAE=41.772;MAF_USDA=41.765
NC_035084.1	56291730	.	G	T	.	.	MAF_USDA=4.918
NC_035084.1	56291815	.	G	T	.	.	MAF_INRAE=3.333;MAF_USDA=13.529
NC_035084.1	56291898	.	T	G	.	.	MAF_INRAE=14.167;MAF_USDA=10.656
NC_035084.1	56291941	.	C	T	.	.	MAF_INRAE=5.263
NC_035084.1	56291965	.	T	A	.	.	MAF_USDA=3.279
NC_035084.1	56291969	.	G	A	.	.	MAF_INRAE=8.861;MAF_USDA=4.918
NC_035084.1	56291980	.	T	G	.	.	MAF_USDA=1.639
NC_035084.1	56292035	.	T	C	.	.	MAF_USDA=9.412
NC_035084.1	56292037	.	G	A	.	.	MAF_USDA=1.639
NC_035084.1	56292076	.	A	C	.	.	MAF_USDA=3.279
NC_035084.1	56292171	.	A	C	.	.	MAF_INRAE=12.025
NC_035084.1	56292245	.	C	A	.	.	MAF_INRAE=3.333;MAF_USDA=4.706
NC_035084.1	56292246	.	C	A	.	.	MAF_INRAE=3.333;MAF_USDA=4.706
NC_035084.1	56292251	.	G	A	.	.	MAF_INRAE=12.025;MAF_USDA=2.459
NC_035084.1	56292255	.	C	T	.	.	MAF_USDA=1.639
NC_035084.1	56292260	.	C	T	.	.	MAF_INRAE=9.494;MAF_USDA=17.059
NC_035084.1	56292382	.	A	G	.	.	MAF_INRAE=9.494;MAF_USDA=4.918
NC_035084.1	56292402	.	G	A	.	.	MAF_USDA=3.279
NC_035084.1	56292453	.	A	C	.	.	MAF_USDA=1.639
NC_035084.1	56292514	.	G	A	.	.	MAF_INRAE=17.722;MAF_USDA=18.235
NC_035084.1	56292623	.	G	A	.	.	MAF_USDA=2.459
NC_035084.1	56292625	.	C	A	.	.	MAF_USDA=1.639
NC_035084.1	56292662	.	G	T	.	.	MAF_INRAE=10.0;MAF_USDA=9.016
NC_035084.1	56292754	.	A	T	.	.	MAF_USDA=12.5
NC_035084.1	56292761	.	A	T	.	.	MAF_USDA=12.5
NC_035084.1	56292812	.	C	A	.	.	MAF_INRAE=5.263;MAF_USDA=6.024
NC_035084.1	56292827	.	G	A	.	.	MAF_INRAE=5.263;MAF_USDA=3.333
NC_035084.1	56292862	.	G	T	.	.	MAF_INRAE=25.316;MAF_USDA=14.583
NC_035084.1	56292909	.	C	T	.	.	MAF_USDA=2.459
NC_035084.1	56292933	.	C	T	.	.	MAF_INRAE=25.316;MAF_USDA=24.118
NC_035084.1	56292958	.	A	C	.	.	MAF_INRAE=25.316;MAF_USDA=22.941
NC_035084.1	56292968	.	C	T	.	.	MAF_INRAE=26.316;MAF_USDA=23.529
NC_035084.1	56292976	.	T	C	.	.	MAF_INRAE=34.177;MAF_USDA=40.588
NC_035084.1	56292977	.	G	A	.	.	MAF_USDA=1.639
NC_035084.1	56292978	.	T	C	.	.	MAF_USDA=2.459
NC_035084.1	56292993	.	A	G	.	.	MAF_USDA=1.639
NC_035084.1	56292999	.	A	G	.	.	MAF_USDA=1.639
NC_035084.1	56293003	.	A	C	.	.	MAF_INRAE=9.494;MAF_USDA=15.882
NC_035084.1	56293040	.	A	G	.	.	MAF_USDA=5.738
NC_035084.1	56293048	.	C	T	.	.	MAF_INRAE=9.494;MAF_USDA=16.471
NC_035084.1	56293188	.	C	A	.	.	MAF_INRAE=9.494;MAF_USDA=15.882
NC_035084.1	56293213	.	G	T	.	.	MAF_INRAE=9.494;MAF_USDA=15.294
NC_035084.1	56293233	.	C	T	.	.	MAF_INRAE=5.063;MAF_USDA=5.882
NC_035084.1	56293279	.	T	G	.	.	MAF_USDA=1.639
NC_035084.1	56293375	.	A	T	.	.	MAF_INRAE=4.167
NC_035084.1	56293385	.	G	T	.	.	MAF_USDA=2.083
NC_035084.1	56293417	.	C	A	.	.	MAF_INRAE=4.167
NC_035084.1	56293426	.	C	A	.	.	MAF_INRAE=3.333
NC_035084.1	56293432	.	A	G	.	.	MAF_INRAE=3.333
NC_035084.1	56293438	.	T	C	.	.	MAF_INRAE=3.333
NC_035084.1	56293450	.	A	G	.	.	MAF_INRAE=3.333
NC_035084.1	56293499	.	G	A	.	.	MAF_INRAE=5.263
NC_035084.1	56294028	.	C	A	.	.	MAF_USDA=3.529
NC_035084.1	56294078	.	A	G	.	.	MAF_INRAE=15.789;MAF_USDA=45.294
NC_035084.1	56294085	.	A	T	.	.	MAF_INRAE=5.263;MAF_USDA=15.882
NC_035084.1	56294104	.	G	C	.	.	MAF_INRAE=9.494;MAF_USDA=14.118
NC_035084.1	56294108	.	T	A	.	.	MAF_USDA=40.588
NC_035084.1	56294132	.	T	C	.	.	MAF_USDA=5.738
NC_035084.1	56294176	.	T	G	.	.	MAF_INRAE=8.861;MAF_USDA=12.941
NC_035084.1	56294234	.	A	G	.	.	MAF_INRAE=5.263;MAF_USDA=15.294
NC_035084.1	56294260	.	C	T	.	.	MAF_USDA=7.377
NC_035084.1	56294266	.	A	T	.	.	MAF_INRAE=5.263;MAF_USDA=18.235
NC_035084.1	56294295	.	C	T	.	.	MAF_USDA=6.557
NC_035084.1	56294316	.	C	G	.	.	MAF_INRAE=13.333
NC_035084.1	56294333	.	C	A	.	.	MAF_INRAE=9.494
NC_035084.1	56294364	.	C	T	.	.	MAF_INRAE=5.263
NC_035084.1	56294405	.	A	G	.	.	MAF_USDA=3.279
NC_035084.1	56294410	.	A	C	.	.	MAF_INRAE=41.139;MAF_USDA=45.882
NC_035084.1	56294413	.	T	C	.	.	MAF_USDA=1.639
NC_035084.1	56294439	.	T	C	.	.	MAF_INRAE=5.263
NC_035084.1	56294452	.	T	C	.	.	MAF_INRAE=11.392;MAF_USDA=13.115
NC_035084.1	56294489	.	G	T	.	.	MAF_INRAE=32.911;MAF_USDA=19.412
NC_035084.1	56294491	.	C	A	.	.	MAF_INRAE=41.667;MAF_USDA=25.0
NC_035084.1	56294606	.	C	T	.	.	MAF_INRAE=7.595;MAF_USDA=20.588
NC_035084.1	56294607	.	G	A	.	.	MAF_INRAE=10.0;MAF_USDA=8.197
NC_035084.1	56294627	.	A	C	.	.	MAF_INRAE=14.167
NC_035084.1	56294644	.	A	C	.	.	MAF_INRAE=36.709;MAF_USDA=40.588
NC_035084.1	56294661	.	G	C	.	.	MAF_INRAE=10.526;MAF_USDA=14.706
NC_035084.1	56294720	.	C	A	.	.	MAF_USDA=3.529
NC_035084.1	56294773	.	A	G	.	.	MAF_USDA=1.765
NC_035084.1	56294790	.	C	G	.	.	MAF_INRAE=14.167;MAF_USDA=12.5
NC_035084.1	56294795	.	C	T	.	.	MAF_INRAE=10.0;MAF_USDA=10.656
NC_035084.1	56294878	.	T	C	.	.	MAF_USDA=33.735
NC_035084.1	56294943	.	T	G	.	.	MAF_USDA=42.169
NC_035084.1	56295016	.	C	A	.	.	MAF_USDA=2.542
NC_035084.1	56295038	.	A	C	.	.	MAF_USDA=7.627
NC_035084.1	56295133	.	G	A	.	.	MAF_USDA=12.5
NC_035084.1	56295134	.	T	C	.	.	MAF_USDA=25.0
NC_035084.1	56295198	.	G	C	.	.	MAF_USDA=24.096
NC_035084.1	56295199	.	G	T	.	.	MAF_USDA=1.695
NC_035084.1	56295200	.	G	C	.	.	MAF_USDA=24.699
NC_035084.1	56295289	.	A	T	.	.	MAF_USDA=4.819
NC_035084.1	56295534	.	C	G	.	.	MAF_USDA=3.279
NC_035084.1	56295580	.	T	A	.	.	MAF_INRAE=19.62;MAF_USDA=30.0
NC_035084.1	56295596	.	A	C	.	.	MAF_USDA=2.459
NC_035084.1	56295652	.	T	A	.	.	MAF_INRAE=3.333;MAF_USDA=12.941
NC_035084.1	56295655	.	C	A	.	.	MAF_INRAE=25.0;MAF_USDA=16.471
NC_035084.1	56295667	.	C	A	.	.	MAF_INRAE=5.063;MAF_USDA=4.098
NC_035084.1	56295690	.	C	T	.	.	MAF_INRAE=3.333;MAF_USDA=12.941
NC_035084.1	56295695	.	A	G	.	.	MAF_INRAE=9.494;MAF_USDA=2.459
NC_035084.1	56295795	.	C	T	.	.	MAF_INRAE=9.494;MAF_USDA=6.557
NC_035084.1	56295797	.	C	A	.	.	MAF_INRAE=10.833;MAF_USDA=6.557
NC_035084.1	56295874	.	G	A	.	.	MAF_INRAE=10.0;MAF_USDA=6.557
NC_035084.1	56295889	.	A	G	.	.	MAF_INRAE=29.114;MAF_USDA=44.706
NC_035084.1	56296031	.	T	A	.	.	MAF_INRAE=7.595;MAF_USDA=20.588
NC_035084.1	56296089	.	T	C	.	.	MAF_INRAE=10.0;MAF_USDA=8.197
NC_035084.1	56296131	.	A	G	.	.	MAF_USDA=9.412
NC_035084.1	56296331	.	G	T	.	.	MAF_INRAE=7.595;MAF_USDA=20.588
NC_035084.1	56296372	.	T	C	.	.	MAF_USDA=4.918
NC_035084.1	56296563	.	T	A	.	.	MAF_INRAE=21.519;MAF_USDA=17.059
NC_035084.1	56296653	.	G	T	.	.	MAF_INRAE=9.494;MAF_USDA=3.279
NC_035084.1	56296659	.	A	G	.	.	MAF_INRAE=5.263
NC_035084.1	56296694	.	C	T	.	.	MAF_USDA=2.459
NC_035084.1	56296829	.	T	C	.	.	MAF_INRAE=20.253;MAF_USDA=17.647
NC_035084.1	56296915	.	G	A	.	.	MAF_INRAE=21.519;MAF_USDA=17.647
NC_035084.1	56296932	.	C	T	.	.	MAF_INRAE=21.519;MAF_USDA=17.647
NC_035084.1	56296953	.	C	T	.	.	MAF_INRAE=14.167
NC_035084.1	56297090	.	C	A	.	.	MAF_INRAE=21.519;MAF_USDA=17.647
NC_035084.1	56297108	.	T	C	.	.	MAF_INRAE=20.886;MAF_USDA=17.647
NC_035084.1	56297145	.	C	T	.	.	MAF_USDA=1.639
NC_035084.1	56297153	.	C	T	.	.	MAF_INRAE=20.886;MAF_USDA=17.647
NC_035084.1	56297203	.	C	A	.	.	MAF_INRAE=35.443;MAF_USDA=47.647
NC_035084.1	56297226	.	T	C	.	.	MAF_INRAE=21.519;MAF_USDA=15.882
NC_035084.1	56297304	.	T	C	.	.	MAF_INRAE=21.519;MAF_USDA=16.071
NC_035084.1	56297311	.	G	A	.	.	MAF_USDA=1.639
NC_035084.1	56297357	.	C	A	.	.	MAF_USDA=4.706
NC_035084.1	56297362	.	A	G	.	.	MAF_USDA=4.706
NC_035084.1	56297393	.	G	T	.	.	MAF_INRAE=20.253;MAF_USDA=15.294
NC_035084.1	56297413	.	G	C	.	.	MAF_INRAE=20.253;MAF_USDA=11.017
NC_035084.1	56297414	.	G	A	.	.	MAF_INRAE=23.333;MAF_USDA=11.017
NC_035084.1	56297436	.	A	C	.	.	MAF_USDA=4.237
NC_035084.1	56297438	.	A	T	.	.	MAF_USDA=3.279
NC_035084.1	56297440	.	T	G	.	.	MAF_USDA=3.333
NC_035084.1	56297442	.	G	T	.	.	MAF_INRAE=24.167;MAF_USDA=10.417
NC_035084.1	56297447	.	A	G	.	.	MAF_USDA=3.333
NC_035084.1	56297450	.	A	T	.	.	MAF_USDA=4.167
NC_035084.1	56297455	.	C	T	.	.	MAF_USDA=4.098
NC_035084.1	56297482	.	T	C	.	.	MAF_INRAE=34.81;MAF_USDA=47.059
NC_035084.1	56297506	.	C	A	.	.	MAF_USDA=2.459
NC_035084.1	56297535	.	C	T	.	.	MAF_INRAE=21.519;MAF_USDA=17.059
NC_035084.1	56297558	.	G	C	.	.	MAF_INRAE=21.519;MAF_USDA=17.059
NC_035084.1	56297593	.	G	C	.	.	MAF_INRAE=21.519;MAF_USDA=17.647
NC_035084.1	56297617	.	A	C	.	.	MAF_INRAE=10.0;MAF_USDA=7.377
NC_035084.1	56297661	.	G	C	.	.	MAF_USDA=8.197
NC_035084.1	56297698	.	T	A	.	.	MAF_INRAE=20.886;MAF_USDA=18.235
NC_035084.1	56297807	.	C	G	.	.	MAF_INRAE=21.519;MAF_USDA=17.059
NC_035084.1	56297850	.	G	A	.	.	MAF_INRAE=20.886;MAF_USDA=16.471
NC_035084.1	56297924	.	C	T	.	.	MAF_INRAE=10.759;MAF_USDA=17.059
NC_035084.1	56297946	.	A	T	.	.	MAF_INRAE=32.911;MAF_USDA=15.882
NC_035084.1	56297982	.	A	C	.	.	MAF_USDA=1.639
NC_035084.1	56297990	.	A	T	.	.	MAF_INRAE=10.0;MAF_USDA=6.557
NC_035084.1	56298004	.	C	T	.	.	MAF_INRAE=10.759;MAF_USDA=5.738
NC_035084.1	56298084	.	C	T	.	.	MAF_INRAE=10.759;MAF_USDA=17.647
NC_035084.1	56298124	.	T	C	.	.	MAF_USDA=12.5
NC_035084.1	56298191	.	C	T	.	.	MAF_INRAE=17.722;MAF_USDA=13.115
NC_035084.1	56298247	.	T	C	.	.	MAF_INRAE=1.667;MAF_USDA=1.639
NC_035084.1	56298255	.	T	G	.	.	MAF_INRAE=8.861
NC_035084.1	56298259	.	A	C	.	.	MAF_USDA=4.918
NC_035084.1	56298292	.	C	A	.	.	MAF_USDA=14.118
NC_035084.1	56298355	.	C	G	.	.	MAF_INRAE=8.861;MAF_USDA=7.377
NC_035084.1	56298362	.	G	C	.	.	MAF_INRAE=5.063;MAF_USDA=8.824
NC_035084.1	56298404	.	C	A	.	.	MAF_INRAE=12.658;MAF_USDA=12.941
NC_035084.1	56298410	.	C	A	.	.	MAF_USDA=4.098
NC_035084.1	56298439	.	T	C	.	.	MAF_INRAE=12.658;MAF_USDA=12.941
NC_035084.1	56298442	.	A	C	.	.	MAF_INRAE=44.937;MAF_USDA=45.294
NC_035084.1	56298466	.	G	A	.	.	MAF_INRAE=34.177;MAF_USDA=24.118
NC_035084.1	56298472	.	G	T	.	.	MAF_INRAE=43.671;MAF_USDA=23.529
NC_035084.1	56298478	.	G	A	.	.	MAF_USDA=2.459
NC_035084.1	56298524	.	T	C	.	.	MAF_INRAE=13.291;MAF_USDA=22.941
NC_035084.1	56298551	.	T	A	.	.	MAF_USDA=1.639
NC_035084.1	56298585	.	A	C	.	.	MAF_USDA=1.639
NC_035084.1	56298658	.	T	G	.	.	MAF_INRAE=14.167
NC_035084.1	56298660	.	A	C	.	.	MAF_USDA=7.059
NC_035084.1	56298673	.	G	T	.	.	MAF_INRAE=5.063;MAF_USDA=5.294
NC_035084.1	56298745	.	C	T	.	.	MAF_INRAE=10.0;MAF_USDA=4.098
NC_035084.1	56298839	.	G	A	.	.	MAF_USDA=5.294
NC_035084.1	56298900	.	T	C	.	.	MAF_INRAE=9.494;MAF_USDA=11.176
NC_035084.1	56298974	.	C	T	.	.	MAF_INRAE=9.494;MAF_USDA=10.119
NC_035084.1	56298998	.	T	C	.	.	MAF_USDA=2.459
NC_035084.1	56299001	.	C	T	.	.	MAF_INRAE=9.494;MAF_USDA=26.471
NC_035084.1	56299041	.	C	T	.	.	MAF_INRAE=9.494
NC_035084.1	56299131	.	G	A	.	.	MAF_INRAE=13.924;MAF_USDA=12.941
NC_035084.1	56299157	.	A	C	.	.	MAF_USDA=4.098
NC_035084.1	56299170	.	A	G	.	.	MAF_USDA=4.918
NC_035084.1	56299196	.	T	G	.	.	MAF_USDA=12.5
NC_035084.1	56299197	.	A	C	.	.	MAF_USDA=2.459
NC_035084.1	56299198	.	T	C	.	.	MAF_INRAE=14.557;MAF_USDA=12.353
NC_035084.1	56299207	.	A	C	.	.	MAF_INRAE=4.167;MAF_USDA=4.167
NC_035084.1	56299273	.	T	G	.	.	MAF_USDA=1.639
NC_035084.1	56299282	.	G	T	.	.	MAF_USDA=9.412
NC_035084.1	56299298	.	G	A	.	.	MAF_INRAE=9.494;MAF_USDA=5.882
NC_035084.1	56299375	.	G	A	.	.	MAF_INRAE=9.494
NC_035084.1	56299430	.	T	C	.	.	MAF_USDA=1.639
NC_035084.1	56299451	.	C	T	.	.	MAF_USDA=16.667
NC_035084.1	56299454	.	C	G	.	.	MAF_INRAE=12.5;MAF_USDA=16.667
NC_035084.1	56299455	.	C	T	.	.	MAF_INRAE=12.5;MAF_USDA=16.667
NC_035084.1	56299457	.	C	A	.	.	MAF_INRAE=12.5;MAF_USDA=16.667
NC_035084.1	56299458	.	C	T	.	.	MAF_INRAE=12.5;MAF_USDA=16.667
NC_035084.1	56299527	.	A	G	.	.	MAF_USDA=2.459
NC_035084.1	56299539	.	T	A	.	.	MAF_USDA=4.167
NC_035084.1	56299577	.	A	G	.	.	MAF_INRAE=5.063;MAF_USDA=4.167
NC_035084.1	56299583	.	A	G	.	.	MAF_USDA=4.167
NC_035084.1	56299626	.	G	A	.	.	MAF_USDA=10.0
NC_035084.1	56299656	.	A	G	.	.	MAF_INRAE=14.557;MAF_USDA=18.824
NC_035084.1	56299715	.	A	C	.	.	MAF_INRAE=8.228
NC_035084.1	56299716	.	T	A	.	.	MAF_INRAE=9.167
NC_035084.1	56299842	.	C	T	.	.	MAF_INRAE=21.053
NC_035084.1	56299935	.	T	C	.	.	MAF_INRAE=5.063;MAF_USDA=4.118
NC_035084.1	56299944	.	C	T	.	.	MAF_INRAE=5.063;MAF_USDA=4.706
NC_035084.1	56299963	.	G	T	.	.	MAF_USDA=2.459
NC_035084.1	56300003	.	T	C	.	.	MAF_INRAE=14.557;MAF_USDA=21.176
NC_035084.1	56300063	.	T	C	.	.	MAF_USDA=2.459
NC_035084.1	56300073	.	T	C	.	.	MAF_INRAE=4.167
NC_035084.1	56300135	.	G	A	.	.	MAF_USDA=4.098
NC_035084.1	56300179	.	G	A	.	.	MAF_USDA=9.836
NC_035084.1	56300270	.	T	C	.	.	MAF_INRAE=15.823;MAF_USDA=31.765
NC_035084.1	56300330	.	A	C	.	.	MAF_INRAE=15.823;MAF_USDA=39.344
NC_035084.1	56300429	.	T	C	.	.	MAF_USDA=14.754
NC_035084.1	56300510	.	C	T	.	.	MAF_USDA=5.738
NC_035084.1	56300702	.	C	T	.	.	MAF_INRAE=14.167
NC_035084.1	56300886	.	A	T	.	.	MAF_INRAE=10.759;MAF_USDA=11.765
NC_035084.1	56300950	.	T	G	.	.	MAF_USDA=6.557
NC_035084.1	56301056	.	T	C	.	.	MAF_INRAE=10.0;MAF_USDA=4.098
NC_035084.1	56301058	.	C	T	.	.	MAF_INRAE=10.0;MAF_USDA=4.098
NC_035084.1	56301291	.	G	T	.	.	MAF_USDA=12.353
NC_035084.1	56301424	.	A	C	.	.	MAF_USDA=2.459
NC_035084.1	56301426	.	A	G	.	.	MAF_USDA=1.639
NC_035084.1	56301490	.	G	C	.	.	MAF_INRAE=10.759;MAF_USDA=4.167
NC_035084.1	56301513	.	T	A	.	.	MAF_INRAE=10.759;MAF_USDA=32.941
NC_035084.1	56301532	.	G	T	.	.	MAF_INRAE=10.759;MAF_USDA=14.706
NC_035084.1	56301629	.	A	T	.	.	MAF_USDA=34.118
NC_035084.1	56301644	.	C	T	.	.	MAF_USDA=1.639
NC_035084.1	56301688	.	A	C	.	.	MAF_USDA=25.0
NC_035084.1	56302754	.	T	C	.	.	MAF_USDA=33.333
NC_035084.1	56302961	.	C	T	.	.	MAF_USDA=3.279
NC_035084.1	56302981	.	T	C	.	.	MAF_INRAE=2.632
NC_035084.1	56303089	.	C	T	.	.	MAF_INRAE=7.5
NC_035084.1	56303109	.	T	C	.	.	MAF_INRAE=4.167
NC_035084.1	56303110	.	C	T	.	.	MAF_INRAE=4.167
NC_035084.1	56303240	.	C	A	.	.	MAF_USDA=25.294
NC_035084.1	56303318	.	G	A	.	.	MAF_USDA=3.529
NC_035084.1	56303435	.	T	C	.	.	MAF_USDA=17.059
NC_035084.1	56303498	.	G	A	.	.	MAF_USDA=17.647
NC_035084.1	56303528	.	G	A	.	.	MAF_INRAE=14.167
NC_035084.1	56303551	.	C	T	.	.	MAF_USDA=4.098
NC_035084.1	56303555	.	G	A	.	.	MAF_INRAE=10.759;MAF_USDA=3.279
NC_035084.1	56303583	.	T	A	.	.	MAF_USDA=4.706
NC_035084.1	56303599	.	G	A	.	.	MAF_USDA=4.118
NC_035084.1	56303625	.	C	T	.	.	MAF_USDA=7.647
NC_035084.1	56303678	.	A	G	.	.	MAF_USDA=4.098
NC_035084.1	56303741	.	G	A	.	.	MAF_INRAE=10.127;MAF_USDA=6.557
NC_035084.1	56303771	.	C	A	.	.	MAF_USDA=10.656
NC_035084.1	56303868	.	CGAG	CGAC	.	.	MAF_USDA=4.167
NC_035084.1	56303879	.	A	G	.	.	MAF_INRAE=10.759;MAF_USDA=24.706
NC_035084.1	56303886	.	T	C	.	.	MAF_INRAE=5.063;MAF_USDA=2.459
NC_035084.1	56303921	.	G	T	.	.	MAF_INRAE=10.759;MAF_USDA=1.639
NC_035084.1	56303975	.	C	T	.	.	MAF_USDA=17.059
NC_035084.1	56303999	.	G	A	.	.	MAF_INRAE=14.167
NC_035084.1	56304210	.	C	A	.	.	MAF_USDA=4.118
NC_035084.1	56304283	.	G	A	.	.	MAF_INRAE=10.759;MAF_USDA=1.639
NC_035084.1	56304357	.	T	G	.	.	MAF_USDA=3.279
NC_035084.1	56304394	.	C	T	.	.	MAF_USDA=1.639
NC_035084.1	56304419	.	C	T	.	.	MAF_USDA=2.459
NC_035084.1	56304602	.	A	G	.	.	MAF_USDA=11.176
NC_035084.1	56304613	.	T	A	.	.	MAF_INRAE=10.759;MAF_USDA=1.639
NC_035084.1	56304627	.	C	T	.	.	MAF_USDA=15.882
NC_035084.1	56304701	.	C	T	.	.	MAF_USDA=2.459
NC_035084.1	56304735	.	C	T	.	.	MAF_USDA=1.639
NC_035084.1	56304854	.	C	T	.	.	MAF_USDA=4.918
NC_035084.1	56304901	.	C	T	.	.	MAF_USDA=13.934
NC_035084.1	56305106	.	C	A	.	.	MAF_USDA=1.639
NC_035084.1	56305155	.	A	C	.	.	MAF_INRAE=10.759;MAF_USDA=20.588
NC_035084.1	56305188	.	C	T	.	.	MAF_INRAE=44.304;MAF_USDA=27.059
NC_035084.1	56305206	.	C	T	.	.	MAF_USDA=8.197
NC_035084.1	56305214	.	C	A	.	.	MAF_INRAE=10.759;MAF_USDA=4.167
NC_035084.1	56305244	.	G	A	.	.	MAF_INRAE=10.759;MAF_USDA=15.882
NC_035084.1	56305247	.	C	T	.	.	MAF_INRAE=43.671;MAF_USDA=25.882
NC_035084.1	56305252	.	T	C	.	.	MAF_USDA=2.459
NC_035084.1	56305414	.	A	G	.	.	MAF_USDA=1.639
NC_035084.1	56305440	.	T	C	.	.	MAF_USDA=4.918
NC_035084.1	56305493	.	G	A	.	.	MAF_USDA=8.824
NC_035084.1	56305506	.	A	C	.	.	MAF_USDA=5.738
NC_035084.1	56305587	.	T	A	.	.	MAF_INRAE=12.658;MAF_USDA=18.235
NC_035084.1	56305671	.	T	A	.	.	MAF_USDA=4.918
NC_035084.1	56305731	.	T	A	.	.	MAF_USDA=4.918
NC_035084.1	56305738	.	G	A	.	.	MAF_USDA=1.639
NC_035084.1	56305921	.	C	T	.	.	MAF_USDA=4.098
NC_035084.1	56305946	.	A	G	.	.	MAF_INRAE=19.62;MAF_USDA=20.492
NC_035084.1	56305968	.	G	T	.	.	MAF_INRAE=23.418;MAF_USDA=41.176
NC_035084.1	56306156	.	G	A	.	.	MAF_INRAE=21.519;MAF_USDA=8.824
NC_035084.1	56306176	.	A	G	.	.	MAF_USDA=9.016
NC_035084.1	56306226	.	C	T	.	.	MAF_USDA=6.471
NC_035084.1	56306275	.	T	C	.	.	MAF_USDA=1.639
NC_035084.1	56306534	.	G	T	.	.	MAF_USDA=1.667
NC_035084.1	56306623	.	C	A	.	.	MAF_INRAE=5.263
NC_035084.1	56306665	.	A	C	.	.	MAF_USDA=1.639
NC_035084.1	56306717	.	T	G	.	.	MAF_INRAE=9.494;MAF_USDA=18.824
NC_035084.1	56306726	.	T	C	.	.	MAF_INRAE=9.494;MAF_USDA=18.235
NC_035084.1	56306737	.	C	T	.	.	MAF_INRAE=5.263;MAF_USDA=2.459
NC_035084.1	56306745	.	T	C	.	.	MAF_USDA=4.098
NC_035084.1	56306758	.	G	A	.	.	MAF_INRAE=9.494;MAF_USDA=17.647
NC_035084.1	56306770	.	T	C	.	.	MAF_USDA=3.279
NC_035084.1	56306797	.	T	A	.	.	MAF_INRAE=10.526;MAF_USDA=5.738
NC_035084.1	56306801	.	G	A	.	.	MAF_INRAE=5.263;MAF_USDA=2.459
NC_035084.1	56306842	.	G	T	.	.	MAF_USDA=4.098
NC_035084.1	56306858	.	T	C	.	.	MAF_USDA=1.639
NC_035084.1	56306864	.	T	C	.	.	MAF_INRAE=2.532;MAF_USDA=4.918
NC_035084.1	56306899	.	C	G	.	.	MAF_USDA=6.471
NC_035084.1	56306953	.	A	G	.	.	MAF_INRAE=10.127
NC_035084.1	56306963	.	G	A	.	.	MAF_INRAE=5.263;MAF_USDA=2.5
NC_035084.1	56307020	.	G	A	.	.	MAF_USDA=9.836
NC_035084.1	56307118	.	T	G	.	.	MAF_USDA=9.016
NC_035084.1	56307160	.	C	T	.	.	MAF_INRAE=10.526;MAF_USDA=6.557
NC_035084.1	56307248	.	G	A	.	.	MAF_INRAE=18.987;MAF_USDA=12.353
NC_035084.1	56307260	.	T	G	.	.	MAF_INRAE=5.263;MAF_USDA=12.295
NC_035084.1	56307288	.	C	T	.	.	MAF_INRAE=4.167
NC_035084.1	56307325	.	A	G	.	.	MAF_USDA=1.639
NC_035084.1	56307330	.	C	A	.	.	MAF_INRAE=13.291;MAF_USDA=26.471
NC_035084.1	56307381	.	A	G	.	.	MAF_INRAE=5.263
NC_035084.1	56307402	.	A	G	.	.	MAF_USDA=1.639
NC_035084.1	56307420	.	A	C	.	.	MAF_USDA=3.279
NC_035084.1	56307443	.	G	T	.	.	MAF_USDA=5.738
NC_035084.1	56307505	.	T	G	.	.	MAF_INRAE=18.354;MAF_USDA=19.412
NC_035084.1	56307526	.	T	G	.	.	MAF_USDA=11.176
NC_035084.1	56307600	.	G	A	.	.	MAF_INRAE=10.127;MAF_USDA=13.934
NC_035084.1	56307668	.	G	T	.	.	MAF_INRAE=46.203;MAF_USDA=38.235
NC_035084.1	56307677	.	C	T	.	.	MAF_INRAE=35.0;MAF_USDA=7.059
NC_035084.1	56307756	.	A	T	.	.	MAF_USDA=2.459
NC_035084.1	56307762	.	A	G	.	.	MAF_INRAE=9.494;MAF_USDA=7.059
NC_035084.1	56307787	.	A	G	.	.	MAF_INRAE=9.494;MAF_USDA=14.407
NC_035084.1	56307798	.	A	T	.	.	MAF_USDA=4.706
NC_035084.1	56307800	.	A	C	.	.	MAF_INRAE=6.329;MAF_USDA=6.557
NC_035084.1	56307813	.	G	A	.	.	MAF_INRAE=46.203;MAF_USDA=32.941
NC_035084.1	56307835	.	C	G	.	.	MAF_INRAE=27.215;MAF_USDA=27.059
NC_035084.1	56307844	.	C	T	.	.	MAF_INRAE=44.304;MAF_USDA=26.471
NC_035084.1	56307950	.	G	T	.	.	MAF_USDA=4.918
NC_035084.1	56307958	.	A	G	.	.	MAF_INRAE=5.063;MAF_USDA=12.353
NC_035084.1	56308024	.	C	A	.	.	MAF_INRAE=41.772;MAF_USDA=28.571
NC_035084.1	56308075	.	A	T	.	.	MAF_INRAE=28.481;MAF_USDA=28.689
NC_035084.1	56308094	.	A	C	.	.	MAF_USDA=13.529
NC_035084.1	56308145	.	C	T	.	.	MAF_USDA=8.824
NC_035084.1	56308158	.	C	A	.	.	MAF_USDA=1.639
NC_035084.1	56308177	.	C	G	.	.	MAF_INRAE=12.658;MAF_USDA=18.852
NC_035084.1	56308301	.	G	T	.	.	MAF_INRAE=5.063;MAF_USDA=3.279
NC_035084.1	56308306	.	G	T	.	.	MAF_INRAE=47.468;MAF_USDA=34.706
NC_035084.1	56308380	.	G	C	.	.	MAF_USDA=1.639
NC_035084.1	56308386	.	C	A	.	.	MAF_INRAE=15.833
NC_035084.1	56308413	.	C	A	.	.	MAF_INRAE=10.0;MAF_USDA=5.738
NC_035084.1	56308446	.	A	T	.	.	MAF_USDA=2.459
NC_035084.1	56308475	.	A	C	.	.	MAF_USDA=1.639
NC_035084.1	56308480	.	T	G	.	.	MAF_INRAE=49.367;MAF_USDA=31.765
NC_035084.1	56308481	.	T	A	.	.	MAF_USDA=1.639
NC_035084.1	56308486	.	T	G	.	.	MAF_INRAE=22.152;MAF_USDA=13.529
NC_035084.1	56308494	.	ATTTTTTT	ATTTTTTG	.	.	MAF_USDA=10.417
NC_035084.1	56308525	.	C	G	.	.	MAF_USDA=14.583
NC_035084.1	56308526	.	G	T	.	.	MAF_USDA=5.294
NC_035084.1	56308542	.	A	C	.	.	MAF_USDA=7.059
NC_035084.1	56308563	.	C	A	.	.	MAF_INRAE=5.063
NC_035084.1	56308577	.	T	G	.	.	MAF_INRAE=12.658;MAF_USDA=21.311
NC_035084.1	56308593	.	A	G	.	.	MAF_INRAE=44.304;MAF_USDA=25.294
NC_035084.1	56308654	.	G	A	.	.	MAF_INRAE=1.667;MAF_USDA=1.639
NC_035084.1	56308696	.	T	C	.	.	MAF_INRAE=27.848;MAF_USDA=9.016
NC_035084.1	56308700	.	A	G	.	.	MAF_USDA=1.639
NC_035084.1	56308710	.	C	G	.	.	MAF_INRAE=20.253;MAF_USDA=43.529
NC_035084.1	56308781	.	C	T	.	.	MAF_USDA=3.279
NC_035084.1	56308788	.	C	T	.	.	MAF_INRAE=14.167
NC_035084.1	56308791	.	G	T	.	.	MAF_INRAE=28.481;MAF_USDA=14.754
NC_035084.1	56308891	.	G	T	.	.	MAF_INRAE=9.494
NC_035084.1	56308895	.	A	T	.	.	MAF_INRAE=3.333;MAF_USDA=4.706
NC_035084.1	56308926	.	G	A	.	.	MAF_USDA=1.639
NC_035084.1	56309175	.	A	G	.	.	MAF_INRAE=5.063;MAF_USDA=6.557
NC_035084.1	56309189	.	G	T	.	.	MAF_USDA=1.639
NC_035084.1	56309213	.	T	G	.	.	MAF_USDA=3.279
NC_035084.1	56309226	.	C	A	.	.	MAF_USDA=2.459
NC_035084.1	56309281	.	C	A	.	.	MAF_INRAE=29.114;MAF_USDA=14.754
NC_035084.1	56309325	.	T	C	.	.	MAF_USDA=4.918
NC_035084.1	56309452	.	T	G	.	.	MAF_USDA=2.459
NC_035084.1	56309514	.	T	C	.	.	MAF_INRAE=12.025;MAF_USDA=10.656
NC_035084.1	56309524	.	T	C	.	.	MAF_USDA=2.459
NC_035084.1	56309548	.	A	T	.	.	MAF_INRAE=5.063;MAF_USDA=3.279
NC_035084.1	56309553	.	CA	CT	.	.	MAF_USDA=4.167
NC_035084.1	56309554	.	A	T	.	.	MAF_USDA=3.279
NC_035084.1	56309726	.	G	A	.	.	MAF_INRAE=15.789
NC_035084.1	56309824	.	G	T	.	.	MAF_USDA=4.706
NC_035084.1	56309830	.	C	G	.	.	MAF_INRAE=10.526;MAF_USDA=4.918
NC_035084.1	56309944	.	G	A	.	.	MAF_USDA=1.639
NC_035084.1	56309954	.	T	A	.	.	MAF_USDA=4.706
NC_035084.1	56310076	.	G	A	.	.	MAF_USDA=7.647
NC_035084.1	56310150	.	G	A	.	.	MAF_INRAE=5.063;MAF_USDA=4.098
NC_035084.1	56310161	.	C	T	.	.	MAF_USDA=2.459
NC_035084.1	56310162	.	T	G	.	.	MAF_USDA=1.639
NC_035084.1	56310192	.	C	T	.	.	MAF_INRAE=17.722;MAF_USDA=31.176
NC_035084.1	56310221	.	A	T	.	.	MAF_USDA=25.0
NC_035084.1	56310256	.	A	C	.	.	MAF_USDA=2.459
NC_035084.1	56310293	.	A	G	.	.	MAF_INRAE=14.167;MAF_USDA=3.279
NC_035084.1	56310361	.	T	G	.	.	MAF_USDA=2.459
NC_035084.1	56310389	.	C	A	.	.	MAF_INRAE=44.304;MAF_USDA=36.471
NC_035084.1	56310433	.	A	C	.	.	MAF_USDA=1.639
NC_035084.1	56310467	.	C	T	.	.	MAF_USDA=2.459
NC_035084.1	56310487	.	C	T	.	.	MAF_USDA=1.639
NC_035084.1	56310496	.	C	A	.	.	MAF_INRAE=28.481;MAF_USDA=14.706
NC_035084.1	56310498	.	C	T	.	.	MAF_INRAE=31.013;MAF_USDA=29.412
NC_035084.1	56310503	.	C	T	.	.	MAF_INRAE=27.848;MAF_USDA=9.016
NC_035084.1	56310581	.	G	A	.	.	MAF_INRAE=10.127;MAF_USDA=2.459
NC_035084.1	56310636	.	C	A	.	.	MAF_INRAE=10.526;MAF_USDA=5.738
NC_035084.1	56310770	.	G	A	.	.	MAF_INRAE=2.532;MAF_USDA=4.098
NC_035084.1	56310801	.	A	G	.	.	MAF_USDA=4.118
NC_035084.1	56310878	.	A	C,T	.	.	MAF_INRAE=10.526
NC_035084.1	56310914	.	G	T	.	.	MAF_USDA=1.639
NC_035084.1	56310921	.	A	G	.	.	MAF_INRAE=10.526;MAF_USDA=8.197
NC_035084.1	56311049	.	A	G	.	.	MAF_INRAE=1.667;MAF_USDA=4.098
NC_035084.1	56311194	.	C	T	.	.	MAF_USDA=2.459
NC_035084.1	56311196	.	C	A	.	.	MAF_INRAE=35.0;MAF_USDA=15.882
NC_035084.1	56311229	.	C	A	.	.	MAF_USDA=2.459
NC_035084.1	56311235	.	A	G	.	.	MAF_USDA=2.459
NC_035084.1	56311255	.	G	A	.	.	MAF_INRAE=44.304;MAF_USDA=34.118
NC_035084.1	56311265	.	G	C	.	.	MAF_USDA=2.459
NC_035084.1	56311272	.	G	T	.	.	MAF_USDA=2.459
NC_035084.1	56311291	.	G	C	.	.	MAF_USDA=2.5
NC_035084.1	56311292	.	T	C	.	.	MAF_INRAE=35.0;MAF_USDA=27.381
NC_035084.1	56311351	.	T	C	.	.	MAF_INRAE=10.0
NC_035084.1	56311376	.	C	A	.	.	MAF_INRAE=27.848;MAF_USDA=12.941
NC_035084.1	56311378	.	C	A	.	.	MAF_INRAE=44.304;MAF_USDA=34.706
NC_035084.1	56311508	.	C	T	.	.	MAF_USDA=1.667
NC_035084.1	56311525	.	T	G	.	.	MAF_INRAE=27.848;MAF_USDA=9.167
NC_035084.1	56311584	.	T	G	.	.	MAF_USDA=2.459
NC_035084.1	56311586	.	T	C	.	.	MAF_USDA=6.557
NC_035084.1	56311630	.	C	T	.	.	MAF_INRAE=43.671;MAF_USDA=34.118
NC_035084.1	56311631	.	G	A	.	.	MAF_USDA=1.639
NC_035084.1	56311652	.	G	A	.	.	MAF_USDA=2.459
NC_035084.1	56311677	.	A	G	.	.	MAF_USDA=2.459
NC_035084.1	56311704	.	T	C	.	.	MAF_USDA=2.459
NC_035084.1	56311743	.	A	G	.	.	MAF_USDA=2.459
NC_035084.1	56311749	.	C	T	.	.	MAF_INRAE=6.667;MAF_USDA=6.471
NC_035084.1	56311768	.	T	C	.	.	MAF_INRAE=30.38;MAF_USDA=28.235
NC_035084.1	56311795	.	A	G	.	.	MAF_USDA=1.639
NC_035084.1	56311895	.	C	A	.	.	MAF_USDA=4.918
NC_035084.1	56311899	.	C	T	.	.	MAF_INRAE=28.481;MAF_USDA=14.706
NC_035084.1	56311913	.	C	T	.	.	MAF_USDA=4.167
NC_035084.1	56311929	.	A	G	.	.	MAF_USDA=1.639
NC_035084.1	56311997	.	G	T	.	.	MAF_USDA=2.459
NC_035084.1	56312062	.	G	A	.	.	MAF_USDA=3.279
NC_035084.1	56312071	.	G	T	.	.	MAF_USDA=3.279
NC_035084.1	56312073	.	G	A	.	.	MAF_USDA=3.279
NC_035084.1	56312095	.	C	T	.	.	MAF_USDA=1.639
NC_035084.1	56312104	.	C	T	.	.	MAF_INRAE=27.848;MAF_USDA=16.471
NC_035084.1	56312230	.	T	G	.	.	MAF_INRAE=27.848;MAF_USDA=14.118
NC_035084.1	56312264	.	A	T	.	.	MAF_INRAE=18.354;MAF_USDA=30.588
NC_035084.1	56312270	.	G	A	.	.	MAF_INRAE=10.526;MAF_USDA=6.557
NC_035084.1	56312390	.	T	C	.	.	MAF_INRAE=27.848;MAF_USDA=14.706
NC_035084.1	56312430	.	C	T	.	.	MAF_INRAE=27.215;MAF_USDA=9.836
NC_035084.1	56312461	.	G	A	.	.	MAF_USDA=5.738
NC_035084.1	56312488	.	G	A	.	.	MAF_INRAE=27.848;MAF_USDA=9.836
NC_035084.1	56312499	.	T	A	.	.	MAF_USDA=2.459
NC_035084.1	56312512	.	A	T	.	.	MAF_USDA=1.639
NC_035084.1	56312542	.	G	T	.	.	MAF_INRAE=21.053
NC_035084.1	56312543	.	A	T	.	.	MAF_INRAE=37.5;MAF_USDA=15.294
NC_035084.1	56312544	.	A	T	.	.	MAF_USDA=1.639
NC_035084.1	56312551	.	T	A	.	.	MAF_INRAE=10.526;MAF_USDA=5.738
NC_035084.1	56312552	.	A	T	.	.	MAF_USDA=5.738
NC_035084.1	56312602	.	G	T	.	.	MAF_INRAE=17.722;MAF_USDA=25.0
NC_035084.1	56312629	.	T	C	.	.	MAF_USDA=8.235
NC_035084.1	56312636	.	G	T	.	.	MAF_INRAE=27.215;MAF_USDA=6.557
NC_035084.1	56312643	.	A	C	.	.	MAF_INRAE=5.263;MAF_USDA=8.197
NC_035084.1	56312664	.	G	A	.	.	MAF_USDA=1.639
NC_035084.1	56312764	.	A	C	.	.	MAF_INRAE=15.789;MAF_USDA=15.574
NC_035084.1	56312777	.	T	G	.	.	MAF_USDA=1.639
NC_035084.1	56312825	.	C	T	.	.	MAF_INRAE=45.0;MAF_USDA=31.548
NC_035084.1	56312826	.	G	A	.	.	MAF_INRAE=35.833;MAF_USDA=10.0
NC_035084.1	56312838	.	T	G	.	.	MAF_INRAE=35.833;MAF_USDA=10.0
NC_035084.1	56312910	.	G	A	.	.	MAF_USDA=3.333
NC_035084.1	56312914	.	G	T	.	.	MAF_INRAE=10.833
NC_035084.1	56312988	.	C	A	.	.	MAF_INRAE=27.848;MAF_USDA=17.059
NC_035084.1	56313017	.	C	T	.	.	MAF_INRAE=27.848;MAF_USDA=16.471
NC_035084.1	56313058	.	T	C	.	.	MAF_INRAE=27.215;MAF_USDA=15.882
NC_035084.1	56313098	.	C	T	.	.	MAF_USDA=4.706
NC_035084.1	56313142	.	G	T	.	.	MAF_USDA=1.639
NC_035084.1	56313176	.	A	T	.	.	MAF_INRAE=27.848;MAF_USDA=16.471
NC_035084.1	56313195	.	T	A	.	.	MAF_INRAE=5.263
NC_035084.1	56313220	.	G	A	.	.	MAF_INRAE=27.848;MAF_USDA=16.471
NC_035084.1	56313223	.	C	T	.	.	MAF_INRAE=1.667;MAF_USDA=4.098
NC_035084.1	56313229	.	A	G	.	.	MAF_USDA=4.098
NC_035084.1	56313254	.	G	A	.	.	MAF_USDA=1.639
NC_035084.1	56313260	.	T	A	.	.	MAF_INRAE=27.215;MAF_USDA=17.059
NC_035084.1	56313335	.	G	C	.	.	MAF_USDA=4.918
NC_035084.1	56313367	.	A	T	.	.	MAF_USDA=4.167
NC_035084.1	56313369	.	A	C	.	.	MAF_USDA=4.167
NC_035084.1	56313377	.	T	A	.	.	MAF_INRAE=27.848;MAF_USDA=13.095
NC_035084.1	56313443	.	A	T	.	.	MAF_INRAE=27.848;MAF_USDA=17.647
NC_035084.1	56313462	.	C	A	.	.	MAF_INRAE=15.789;MAF_USDA=6.557
NC_035084.1	56313470	.	A	G	.	.	MAF_INRAE=27.848;MAF_USDA=17.647
NC_035084.1	56313491	.	A	T	.	.	MAF_INRAE=9.494;MAF_USDA=10.0
NC_035084.1	56313501	.	C	T	.	.	MAF_INRAE=27.848;MAF_USDA=17.059
NC_035084.1	56313511	.	T	G	.	.	MAF_INRAE=5.063;MAF_USDA=3.529
NC_035084.1	56313535	.	G	T	.	.	MAF_INRAE=27.848;MAF_USDA=17.059
NC_035084.1	56313542	.	T	C	.	.	MAF_USDA=1.639
NC_035084.1	56313543	.	G	C	.	.	MAF_USDA=1.639
NC_035084.1	56313544	.	C	A	.	.	MAF_USDA=1.639
NC_035084.1	56313597	.	A	C	.	.	MAF_INRAE=27.848;MAF_USDA=16.471
NC_035084.1	56313604	.	C	T	.	.	MAF_INRAE=27.848;MAF_USDA=17.647
NC_035084.1	56313685	.	C	T	.	.	MAF_INRAE=27.848;MAF_USDA=15.882
NC_035084.1	56313708	.	A	T	.	.	MAF_INRAE=27.848;MAF_USDA=15.882
NC_035084.1	56313716	.	A	T	.	.	MAF_INRAE=17.722;MAF_USDA=32.353
NC_035084.1	56313807	.	A	G	.	.	MAF_INRAE=27.215;MAF_USDA=17.059
NC_035084.1	56313847	.	G	A	.	.	MAF_USDA=2.941
NC_035084.1	56313854	.	A	C	.	.	MAF_INRAE=15.789;MAF_USDA=6.557
NC_035084.1	56313867	.	C	A	.	.	MAF_INRAE=27.848;MAF_USDA=16.471
NC_035084.1	56313875	.	C	T	.	.	MAF_INRAE=27.215;MAF_USDA=15.882
NC_035084.1	56313882	.	C	G	.	.	MAF_INRAE=27.215;MAF_USDA=15.294
NC_035084.1	56313905	.	C	G	.	.	MAF_INRAE=9.494
NC_035084.1	56313927	.	T	G	.	.	MAF_USDA=5.738
NC_035084.1	56313947	.	G	A	.	.	MAF_INRAE=26.582;MAF_USDA=16.471
NC_035084.1	56313966	.	G	C	.	.	MAF_USDA=1.639
NC_035084.1	56313969	.	C	T	.	.	MAF_INRAE=10.127;MAF_USDA=2.459
NC_035084.1	56313970	.	G	A	.	.	MAF_INRAE=32.5;MAF_USDA=15.294
NC_035084.1	56313976	.	C	A	.	.	MAF_INRAE=5.063;MAF_USDA=3.279
NC_035084.1	56313995	.	T	G	.	.	MAF_INRAE=32.5;MAF_USDA=15.882
NC_035084.1	56314039	.	G	A	.	.	MAF_INRAE=5.063;MAF_USDA=9.167
NC_035084.1	56314063	.	A	G	.	.	MAF_INRAE=27.5;MAF_USDA=15.294
NC_035084.1	56314077	.	G	A	.	.	MAF_INRAE=27.5;MAF_USDA=14.286
NC_035084.1	56314079	.	A	C	.	.	MAF_USDA=10.656
NC_035084.1	56314086	.	T	G	.	.	MAF_INRAE=25.833
NC_035084.1	56314088	.	T	C	.	.	MAF_INRAE=25.833
NC_035084.1	56314161	.	G	T	.	.	MAF_USDA=9.016
NC_035084.1	56314187	.	G	A	.	.	MAF_USDA=4.918
NC_035084.1	56314216	.	T	A	.	.	MAF_USDA=4.167
NC_035084.1	56314250	.	G	A	.	.	MAF_USDA=1.695
NC_035084.1	56314341	.	G	C	.	.	MAF_INRAE=20.886;MAF_USDA=32.353
NC_035084.1	56314347	.	T	C	.	.	MAF_INRAE=17.5;MAF_USDA=14.118
NC_035084.1	56314356	.	C	A	.	.	MAF_USDA=3.279
NC_035084.1	56314405	.	G	A	.	.	MAF_INRAE=10.526;MAF_USDA=8.197
NC_035084.1	56314435	.	C	A	.	.	MAF_INRAE=10.526
NC_035084.1	56314458	.	T	C	.	.	MAF_USDA=9.016
NC_035084.1	56314468	.	T	A	.	.	MAF_USDA=6.667
NC_035084.1	56314469	.	C	G	.	.	MAF_INRAE=15.789;MAF_USDA=4.167
NC_035084.1	56314486	.	A	G	.	.	MAF_USDA=2.083
NC_035084.1	56314490	.	G	A	.	.	MAF_USDA=20.492
NC_035084.1	56314512	.	G	A	.	.	MAF_USDA=1.639
NC_035084.1	56314637	.	G	A	.	.	MAF_USDA=1.695
NC_035084.1	56314668	.	A	T	.	.	MAF_USDA=9.639
NC_035084.1	56314699	.	C	T	.	.	MAF_USDA=25.904
NC_035084.1	56314720	.	A	G	.	.	MAF_USDA=10.843
NC_035084.1	56314754	.	T	A	.	.	MAF_USDA=10.241
NC_035084.1	56314758	.	A	T	.	.	MAF_USDA=10.241
NC_035084.1	56314764	.	T	C	.	.	MAF_USDA=10.241
NC_035084.1	56314782	.	A	G	.	.	MAF_USDA=11.864
NC_035084.1	56314813	.	C	T	.	.	MAF_USDA=10.843
NC_035084.1	56314815	.	G	C	.	.	MAF_USDA=10.843
NC_035084.1	56314911	.	G	T	.	.	MAF_USDA=10.843
NC_035084.1	56314914	.	A	T	.	.	MAF_USDA=4.167
NC_035084.1	56314915	.	G	A	.	.	MAF_USDA=4.167
NC_035084.1	56314923	.	T	A	.	.	MAF_USDA=10.843
NC_035084.1	56314928	.	T	A	.	.	MAF_USDA=10.843
NC_035084.1	56314944	.	C	G	.	.	MAF_USDA=4.237
NC_035084.1	56315026	.	C	T	.	.	MAF_USDA=1.724
NC_035084.1	56315049	.	G	A	.	.	MAF_USDA=12.048
NC_035084.1	56315072	.	T	G	.	.	MAF_USDA=29.167
NC_035084.1	56315196	.	A	C	.	.	MAF_USDA=4.167
NC_035084.1	56315216	.	T	A	.	.	MAF_USDA=10.843
NC_035084.1	56315217	.	A	T	.	.	MAF_USDA=10.843
NC_035084.1	56315218	.	A	C	.	.	MAF_USDA=10.843
NC_035084.1	56315263	.	C	A	.	.	MAF_USDA=1.695
NC_035084.1	56315284	.	T	C	.	.	MAF_USDA=13.253
NC_035084.1	56315306	.	C	T	.	.	MAF_USDA=3.39
NC_035084.1	56315365	.	T	C	.	.	MAF_USDA=10.843
NC_035084.1	56315393	.	C	A	.	.	MAF_USDA=28.916
NC_035084.1	56315413	.	A	C	.	.	MAF_USDA=11.446
NC_035084.1	56315422	.	T	A	.	.	MAF_USDA=11.446
NC_035084.1	56315423	.	A	C	.	.	MAF_USDA=6.78
NC_035084.1	56315464	.	A	T	.	.	MAF_USDA=4.167
NC_035084.1	56315475	.	A	T	.	.	MAF_USDA=4.167
NC_035084.1	56315487	.	C	G	.	.	MAF_USDA=1.724
NC_035084.1	56315511	.	T	C	.	.	MAF_USDA=11.446
NC_035084.1	56315540	.	A	C	.	.	MAF_USDA=1.695
NC_035084.1	56315585	.	C	T	.	.	MAF_USDA=1.695
NC_035084.1	56315603	.	G	A	.	.	MAF_USDA=15.06
NC_035084.1	56315616	.	T	G	.	.	MAF_USDA=12.651
NC_035084.1	56315623	.	A	G	.	.	MAF_USDA=10.169
NC_035084.1	56315629	.	G	T	.	.	MAF_USDA=6.78
NC_035084.1	56315662	.	G	C	.	.	MAF_USDA=12.651
NC_035084.1	56315671	.	G	A	.	.	MAF_USDA=16.102
NC_035084.1	56315682	.	C	T	.	.	MAF_USDA=10.169
NC_035084.1	56315772	.	T	A	.	.	MAF_USDA=12.651
NC_035084.1	56315775	.	G	A	.	.	MAF_USDA=10.241
NC_035084.1	56315777	.	A	G	.	.	MAF_USDA=3.39
NC_035084.1	56315844	.	C	A	.	.	MAF_USDA=1.695
NC_035084.1	56315845	.	C	T	.	.	MAF_USDA=1.695
NC_035084.1	56315871	.	A	G	.	.	MAF_USDA=12.048
NC_035084.1	56315881	.	A	T	.	.	MAF_USDA=1.695
NC_035084.1	56315918	.	A	C	.	.	MAF_USDA=12.048
NC_035084.1	56315940	.	G	A	.	.	MAF_USDA=12.651
NC_035084.1	56315941	.	G	A	.	.	MAF_USDA=27.711
NC_035084.1	56315948	.	T	C	.	.	MAF_USDA=11.446
NC_035084.1	56315991	.	G	T	.	.	MAF_USDA=4.167
NC_035084.1	56315996	.	G	T	.	.	MAF_USDA=10.169
NC_035084.1	56316020	.	G	A	.	.	MAF_USDA=10.843
NC_035084.1	56316033	.	G	A	.	.	MAF_USDA=13.559
NC_035084.1	56316051	.	C	T	.	.	MAF_USDA=5.932
NC_035084.1	56316052	.	A	G	.	.	MAF_USDA=11.864
NC_035084.1	56316126	.	T	C	.	.	MAF_USDA=13.115
NC_035084.1	56316143	.	G	A	.	.	MAF_USDA=10.588
NC_035084.1	56316145	.	A	C	.	.	MAF_USDA=10.0
NC_035084.1	56316169	.	T	A	.	.	MAF_USDA=12.651
NC_035084.1	56316231	.	T	A	.	.	MAF_USDA=2.542
NC_035084.1	56316232	.	T	C	.	.	MAF_USDA=12.712
NC_035084.1	56316238	.	G	A	.	.	MAF_USDA=1.695
NC_035084.1	56316249	.	G	A	.	.	MAF_USDA=11.905
NC_035084.1	56316377	.	T	G	.	.	MAF_INRAE=27.848;MAF_USDA=17.647
NC_035084.1	56316476	.	A	C	.	.	MAF_USDA=15.882
NC_035084.1	56316480	.	T	A	.	.	MAF_INRAE=47.5;MAF_USDA=33.333
NC_035084.1	56316486	.	C	T	.	.	MAF_USDA=1.639
NC_035084.1	56316532	.	G	T	.	.	MAF_INRAE=1.667;MAF_USDA=3.279
NC_035084.1	56316542	.	A	C	.	.	MAF_INRAE=27.215;MAF_USDA=4.167
NC_035084.1	56316543	.	G	A	.	.	MAF_INRAE=34.167;MAF_USDA=17.059
NC_035084.1	56316544	.	A	C	.	.	MAF_INRAE=34.167;MAF_USDA=17.059
NC_035084.1	56316549	.	T	G	.	.	MAF_USDA=4.098
NC_035084.1	56316606	.	G	T	.	.	MAF_INRAE=27.848;MAF_USDA=17.059
NC_035084.1	56316646	.	C	T	.	.	MAF_INRAE=27.848;MAF_USDA=17.059
NC_035084.1	56316664	.	C	T	.	.	MAF_INRAE=27.848;MAF_USDA=17.059
NC_035084.1	56316705	.	A	G	.	.	MAF_USDA=1.639
NC_035084.1	56316732	.	T	C	.	.	MAF_INRAE=27.215;MAF_USDA=17.059
NC_035084.1	56316762	.	A	G	.	.	MAF_INRAE=9.494
NC_035084.1	56316813	.	C	T	.	.	MAF_INRAE=7.595;MAF_USDA=8.824
NC_035084.1	56316843	.	T	G	.	.	MAF_INRAE=5.263;MAF_USDA=1.639
NC_035084.1	56316852	.	T	G	.	.	MAF_INRAE=27.848;MAF_USDA=17.647
NC_035084.1	56316855	.	C	A	.	.	MAF_INRAE=35.0
NC_035084.1	56316859	.	A	G	.	.	MAF_INRAE=35.0;MAF_USDA=17.647
NC_035084.1	56316996	.	A	C	.	.	MAF_USDA=4.918
NC_035084.1	56317087	.	T	C	.	.	MAF_INRAE=5.063;MAF_USDA=6.557
NC_035084.1	56317107	.	T	C	.	.	MAF_INRAE=27.215;MAF_USDA=17.059
NC_035084.1	56317108	.	A	T	.	.	MAF_USDA=3.279
NC_035084.1	56317176	.	C	T	.	.	MAF_INRAE=5.063;MAF_USDA=1.639
NC_035084.1	56317201	.	C	A	.	.	MAF_USDA=10.0
NC_035084.1	56317207	.	A	T	.	.	MAF_USDA=10.0
NC_035084.1	56317242	.	G	A	.	.	MAF_INRAE=27.848;MAF_USDA=17.059
NC_035084.1	56317365	.	G	A	.	.	MAF_INRAE=1.667;MAF_USDA=4.167
NC_035084.1	56317454	.	C	T	.	.	MAF_INRAE=24.167;MAF_USDA=9.836
NC_035084.1	56317457	.	A	C	.	.	MAF_INRAE=5.063;MAF_USDA=2.459
NC_035084.1	56317550	.	A	T	.	.	MAF_USDA=9.836
NC_035084.1	56317558	.	C	T	.	.	MAF_USDA=9.836
NC_035084.1	56317567	.	C	G	.	.	MAF_INRAE=1.667;MAF_USDA=4.098
NC_035084.1	56317577	.	C	A	.	.	MAF_USDA=1.639
NC_035084.1	56317603	.	G	C	.	.	MAF_INRAE=24.167;MAF_USDA=9.836
NC_035084.1	56317606	.	A	G	.	.	MAF_USDA=1.639
NC_035084.1	56317610	.	T	C	.	.	MAF_USDA=1.639
NC_035084.1	56317649	.	T	A	.	.	MAF_USDA=6.557
NC_035084.1	56317650	.	T	G	.	.	MAF_USDA=6.557
NC_035084.1	56317681	.	G	A	.	.	MAF_USDA=33.333
NC_035084.1	56317701	.	G	A	.	.	MAF_USDA=1.765
NC_035084.1	56317793	.	C	T	.	.	MAF_INRAE=44.304;MAF_USDA=29.412
NC_035084.1	56317955	.	A	G	.	.	MAF_INRAE=7.595;MAF_USDA=12.5
NC_035084.1	56317960	.	T	G	.	.	MAF_INRAE=5.063;MAF_USDA=6.557
NC_035084.1	56318008	.	A	T	.	.	MAF_USDA=2.459
NC_035084.1	56318102	.	T	G	.	.	MAF_USDA=4.918
NC_035084.1	56318105	.	A	C	.	.	MAF_INRAE=7.595;MAF_USDA=18.235
NC_035084.1	56318150	.	C	T	.	.	MAF_USDA=4.918
NC_035084.1	56318168	.	G	T	.	.	MAF_USDA=4.706
NC_035084.1	56318229	.	T	C	.	.	MAF_USDA=14.706
NC_035084.1	56318624	.	T	C	.	.	MAF_USDA=8.333
NC_035084.1	56318633	.	C	T	.	.	MAF_INRAE=15.19;MAF_USDA=22.951
NC_035084.1	56318663	.	A	G	.	.	MAF_USDA=15.882
NC_035084.1	56318720	.	C	T	.	.	MAF_INRAE=48.734;MAF_USDA=34.706
NC_035084.1	56318736	.	A	G	.	.	MAF_INRAE=44.304;MAF_USDA=26.471
NC_035084.1	56318759	.	G	A	.	.	MAF_USDA=16.471
NC_035084.1	56318997	.	C	T	.	.	MAF_USDA=13.529
NC_035084.1	56319043	.	T	C	.	.	MAF_USDA=1.639
NC_035084.1	56319163	.	ACA	ACG	.	.	MAF_USDA=35.417
NC_035084.1	56319165	.	A	G	.	.	MAF_INRAE=43.671
NC_035084.1	56319232	.	A	C	.	.	MAF_USDA=14.706
NC_035084.1	56319265	.	T	G	.	.	MAF_USDA=2.459
NC_035084.1	56319299	.	A	C	.	.	MAF_USDA=4.918
NC_035084.1	56319307	.	T	A	.	.	MAF_INRAE=13.333;MAF_USDA=15.882
NC_035084.1	56319658	.	C	A	.	.	MAF_INRAE=9.494
NC_035084.1	56319807	.	C	T	.	.	MAF_USDA=2.459
NC_035084.1	56319900	.	T	A	.	.	MAF_USDA=3.279
NC_035084.1	56319994	.	C	A	.	.	MAF_USDA=4.918
NC_035084.1	56320004	.	G	A	.	.	MAF_INRAE=43.671;MAF_USDA=27.647
NC_035084.1	56320136	.	T	C	.	.	MAF_USDA=2.459
NC_035084.1	56320181	.	C	A	.	.	MAF_INRAE=44.304;MAF_USDA=26.471
NC_035084.1	56320200	.	A	T	.	.	MAF_INRAE=9.494;MAF_USDA=13.529
NC_035084.1	56320244	.	C	T	.	.	MAF_INRAE=43.038;MAF_USDA=41.765
NC_035084.1	56320295	.	C	T	.	.	MAF_INRAE=33.544
NC_035084.1	56320329	.	C	T	.	.	MAF_USDA=10.833
NC_035084.1	56320332	.	C	A	.	.	MAF_USDA=1.667
NC_035084.1	56320341	.	C	T	.	.	MAF_USDA=1.667
NC_035084.1	56320365	.	T	C	.	.	MAF_USDA=4.237
NC_035084.1	56320388	.	A	T	.	.	MAF_INRAE=9.494
NC_035084.1	56320459	.	T	C	.	.	MAF_INRAE=7.595;MAF_USDA=8.333
NC_035084.1	56320506	.	G	T	.	.	MAF_USDA=6.557
NC_035084.1	56320630	.	C	A	.	.	MAF_USDA=3.279
NC_035084.1	56320682	.	T	A	.	.	MAF_INRAE=5.063;MAF_USDA=2.459
NC_035084.1	56320696	.	T	C	.	.	MAF_INRAE=10.127;MAF_USDA=19.412
NC_035084.1	56320740	.	A	C	.	.	MAF_USDA=9.836
NC_035084.1	56320749	.	C	G	.	.	MAF_INRAE=26.667;MAF_USDA=8.333
NC_035084.1	56320762	.	A	C	.	.	MAF_USDA=2.459
NC_035084.1	56320801	.	G	A	.	.	MAF_USDA=2.459
NC_035084.1	56320829	.	C	T	.	.	MAF_INRAE=43.038;MAF_USDA=38.235
NC_035084.1	56320831	.	A	G	.	.	MAF_USDA=1.639
NC_035084.1	56320889	.	C	A	.	.	MAF_USDA=5.882
NC_035084.1	56320919	.	C	A	.	.	MAF_INRAE=5.063;MAF_USDA=3.279
NC_035084.1	56321047	.	C	A	.	.	MAF_USDA=1.639
NC_035084.1	56321092	.	G	T	.	.	MAF_USDA=2.459
NC_035084.1	56321169	.	G	T	.	.	MAF_USDA=10.0
NC_035084.1	56321220	.	A	G	.	.	MAF_USDA=2.459
NC_035084.1	56321224	.	T	G	.	.	MAF_INRAE=14.167;MAF_USDA=2.459
NC_035084.1	56321511	.	C	T	.	.	MAF_INRAE=28.481;MAF_USDA=27.647
NC_035084.1	56321548	.	T	C	.	.	MAF_USDA=2.459
NC_035084.1	56321558	.	T	A	.	.	MAF_INRAE=9.494
NC_035084.1	56321590	.	T	C	.	.	MAF_INRAE=9.494;MAF_USDA=18.452
NC_035084.1	56321611	.	A	T	.	.	MAF_INRAE=5.063;MAF_USDA=17.5
NC_035084.1	56321679	.	G	A	.	.	MAF_USDA=1.695
NC_035084.1	56321736	.	C	T	.	.	MAF_USDA=5.085
NC_035084.1	56322303	.	G	T	.	.	MAF_INRAE=12.5
NC_035084.1	56322308	.	G	T	.	.	MAF_INRAE=11.667
NC_035084.1	56322412	.	T	A	.	.	MAF_USDA=10.0
NC_035084.1	56322563	.	G	T	.	.	MAF_INRAE=8.861
NC_035084.1	56322621	.	G	A	.	.	MAF_INRAE=24.167;MAF_USDA=10.833
NC_035084.1	56322817	.	G	A	.	.	MAF_USDA=4.762
NC_035084.1	56322844	.	G	A	.	.	MAF_INRAE=44.304;MAF_USDA=26.19
NC_035084.1	56322912	.	A	G	.	.	MAF_INRAE=41.139;MAF_USDA=50.0
NC_035084.1	56322984	.	A	T	.	.	MAF_INRAE=9.494
NC_035084.1	56323055	.	C	T	.	.	MAF_USDA=1.639
NC_035084.1	56323065	.	A	C	.	.	MAF_INRAE=5.063;MAF_USDA=2.459
NC_035084.1	56323084	.	G	T	.	.	MAF_INRAE=10.127;MAF_USDA=1.639
NC_035084.1	56323222	.	A	C	.	.	MAF_INRAE=15.789
NC_035084.1	56323227	.	T	A	.	.	MAF_USDA=22.917
NC_035084.1	56323228	.	G	A	.	.	MAF_INRAE=8.333;MAF_USDA=5.0
NC_035084.1	56323245	.	C	A	.	.	MAF_INRAE=15.19;MAF_USDA=29.412
NC_035084.1	56323272	.	G	A	.	.	MAF_USDA=4.918
NC_035084.1	56323297	.	C	T	.	.	MAF_INRAE=10.0;MAF_USDA=4.098
NC_035084.1	56323309	.	C	T	.	.	MAF_INRAE=14.557;MAF_USDA=20.492
NC_035084.1	56323335	.	C	A	.	.	MAF_USDA=33.333
NC_035084.1	56323339	.	T	C	.	.	MAF_INRAE=10.526
NC_035084.1	56323396	.	G	A	.	.	MAF_USDA=8.333
NC_035084.1	56323423	.	G	A	.	.	MAF_INRAE=5.063;MAF_USDA=27.647
NC_035084.1	56323433	.	A	G	.	.	MAF_INRAE=5.063;MAF_USDA=2.459
NC_035084.1	56323458	.	C	T	.	.	MAF_INRAE=9.494
NC_035084.1	56323470	.	C	A	.	.	MAF_INRAE=41.772;MAF_USDA=34.706
NC_035084.1	56323494	.	G	T	.	.	MAF_USDA=2.459
NC_035084.1	56323522	.	G	A	.	.	MAF_USDA=2.459
NC_035084.1	56323604	.	G	T	.	.	MAF_USDA=14.881
NC_035084.1	56323773	.	T	A	.	.	MAF_INRAE=7.595
NC_035084.1	56323782	.	T	C	.	.	MAF_INRAE=14.557;MAF_USDA=26.19
NC_035084.1	56323796	.	G	A	.	.	MAF_INRAE=10.127;MAF_USDA=2.5
NC_035084.1	56323832	.	C	T	.	.	MAF_INRAE=7.595;MAF_USDA=14.583
NC_035084.1	56323860	.	C	T	.	.	MAF_INRAE=36.842;MAF_USDA=2.5
NC_035084.1	56323865	.	G	A	.	.	MAF_USDA=9.167
NC_035084.1	56323870	.	C	A	.	.	MAF_INRAE=21.053;MAF_USDA=35.0
NC_035084.1	56323871	.	G	T	.	.	MAF_USDA=34.167
NC_035084.1	56325192	.	C	T	.	.	MAF_USDA=1.667
NC_035084.1	56325240	.	C	T	.	.	MAF_INRAE=10.526
NC_035084.1	56325317	.	A	G	.	.	MAF_USDA=12.5
NC_035084.1	56325515	.	G	A	.	.	MAF_INRAE=44.937;MAF_USDA=24.706
NC_035084.1	56325570	.	C	T	.	.	MAF_USDA=5.294
NC_035084.1	56325635	.	C	A	.	.	MAF_INRAE=24.167;MAF_USDA=14.754
NC_035084.1	56325664	.	A	T	.	.	MAF_INRAE=14.557;MAF_USDA=28.235
NC_035084.1	56325710	.	A	G	.	.	MAF_INRAE=7.595;MAF_USDA=8.235
NC_035084.1	56325814	.	G	T	.	.	MAF_INRAE=14.557;MAF_USDA=28.824
NC_035084.1	56325860	.	A	G	.	.	MAF_INRAE=11.667;MAF_USDA=28.824
NC_035084.1	56325940	.	T	C	.	.	MAF_USDA=1.639
NC_035084.1	56325941	.	A	T	.	.	MAF_USDA=2.459
NC_035084.1	56325966	.	A	T	.	.	MAF_USDA=1.639
NC_035084.1	56326093	.	T	A	.	.	MAF_INRAE=14.557;MAF_USDA=28.235
NC_035084.1	56326105	.	T	C	.	.	MAF_INRAE=14.557;MAF_USDA=27.059
NC_035084.1	56326110	.	G	A	.	.	MAF_USDA=7.377
NC_035084.1	56326133	.	C	A	.	.	MAF_INRAE=14.557;MAF_USDA=26.471
NC_035084.1	56326175	.	C	A	.	.	MAF_INRAE=14.557;MAF_USDA=30.328
NC_035084.1	56326178	.	A	G	.	.	MAF_INRAE=12.5;MAF_USDA=30.328
NC_035084.1	56326217	.	G	A	.	.	MAF_USDA=3.279
NC_035084.1	56326315	.	T	A	.	.	MAF_INRAE=5.063;MAF_USDA=16.393
NC_035084.1	56326327	.	A	G	.	.	MAF_INRAE=5.063;MAF_USDA=27.647
NC_035084.1	56326333	.	C	T	.	.	MAF_INRAE=30.38;MAF_USDA=29.412
NC_035084.1	56326376	.	C	T	.	.	MAF_INRAE=1.667;MAF_USDA=2.459
NC_035084.1	56326395	.	A	T	.	.	MAF_INRAE=10.526;MAF_USDA=4.098
NC_035084.1	56326442	.	T	A	.	.	MAF_INRAE=10.0;MAF_USDA=6.667
NC_035084.1	56326445	.	T	A	.	.	MAF_INRAE=43.038;MAF_USDA=25.595
NC_035084.1	56326452	.	A	T	.	.	MAF_INRAE=37.975;MAF_USDA=46.429
NC_035084.1	56326466	.	C	T	.	.	MAF_INRAE=5.063;MAF_USDA=27.059
NC_035084.1	56326494	.	T	C	.	.	MAF_INRAE=20.886;MAF_USDA=15.882
NC_035084.1	56326502	.	C	T	.	.	MAF_USDA=16.667
NC_035084.1	56326504	.	A	G	.	.	MAF_USDA=16.667
NC_035084.1	56326507	.	A	G	.	.	MAF_INRAE=8.333
NC_035084.1	56326529	.	A	G	.	.	MAF_INRAE=5.063;MAF_USDA=29.412
NC_035084.1	56326560	.	T	G	.	.	MAF_INRAE=10.0;MAF_USDA=4.098
NC_035084.1	56326577	.	A	G	.	.	MAF_INRAE=25.949;MAF_USDA=40.0
NC_035084.1	56326615	.	T	C	.	.	MAF_USDA=5.738
NC_035084.1	56326631	.	G	A	.	.	MAF_USDA=3.279
NC_035084.1	56326673	.	G	T	.	.	MAF_USDA=2.459
NC_035084.1	56326702	.	G	A	.	.	MAF_INRAE=12.025;MAF_USDA=27.059
NC_035084.1	56326784	.	G	A	.	.	MAF_INRAE=10.526;MAF_USDA=18.824
NC_035084.1	56326865	.	G	C	.	.	MAF_USDA=3.279
NC_035084.1	56326959	.	T	G	.	.	MAF_INRAE=17.722;MAF_USDA=19.412
NC_035084.1	56327193	.	C	T	.	.	MAF_INRAE=14.557;MAF_USDA=25.882
NC_035084.1	56327228	.	T	C	.	.	MAF_USDA=8.333
NC_035084.1	56327324	.	T	A	.	.	MAF_INRAE=9.494;MAF_USDA=11.475
NC_035084.1	56327325	.	T	C	.	.	MAF_INRAE=10.833;MAF_USDA=11.475
NC_035084.1	56327474	.	G	T	.	.	MAF_INRAE=9.494;MAF_USDA=9.836
NC_035084.1	56327491	.	G	C	.	.	MAF_INRAE=8.333;MAF_USDA=4.118
NC_035084.1	56327495	.	G	A	.	.	MAF_INRAE=9.494;MAF_USDA=9.836
NC_035084.1	56327597	.	G	A	.	.	MAF_INRAE=9.494;MAF_USDA=10.656
NC_035084.1	56327606	.	A	T	.	.	MAF_INRAE=10.127;MAF_USDA=2.459
NC_035084.1	56327608	.	T	A	.	.	MAF_INRAE=10.833;MAF_USDA=10.656
NC_035084.1	56327648	.	G	A	.	.	MAF_INRAE=32.911;MAF_USDA=17.647
NC_035084.1	56327704	.	C	G	.	.	MAF_INRAE=9.494;MAF_USDA=10.656
NC_035084.1	56327713	.	A	G	.	.	MAF_INRAE=9.494;MAF_USDA=10.656
NC_035084.1	56327844	.	C	T	.	.	MAF_INRAE=9.494;MAF_USDA=9.836
NC_035084.1	56327852	.	G	A	.	.	MAF_INRAE=9.494;MAF_USDA=11.475
NC_035084.1	56327870	.	T	C	.	.	MAF_USDA=1.639
NC_035084.1	56327873	.	T	C	.	.	MAF_INRAE=9.494
NC_035084.1	56327885	.	G	A	.	.	MAF_INRAE=43.671;MAF_USDA=40.588
NC_035084.1	56327920	.	A	G	.	.	MAF_INRAE=13.291;MAF_USDA=31.176
NC_035084.1	56327921	.	G	A	.	.	MAF_INRAE=12.5;MAF_USDA=31.176
NC_035084.1	56327945	.	G	A	.	.	MAF_INRAE=7.595;MAF_USDA=8.235
NC_035084.1	56327972	.	C	A	.	.	MAF_INRAE=9.494;MAF_USDA=10.656
NC_035084.1	56328007	.	C	T	.	.	MAF_INRAE=9.494;MAF_USDA=13.934
NC_035084.1	56328028	.	C	T	.	.	MAF_INRAE=9.494;MAF_USDA=11.475
NC_035084.1	56328067	.	C	T	.	.	MAF_INRAE=9.494;MAF_USDA=9.016
NC_035084.1	56328068	.	T	C	.	.	MAF_INRAE=10.833;MAF_USDA=9.836
NC_035084.1	56328074	.	C	T	.	.	MAF_INRAE=9.494;MAF_USDA=9.016
NC_035084.1	56328075	.	C	A	.	.	MAF_INRAE=10.833;MAF_USDA=9.016
NC_035084.1	56328092	.	G	C	.	.	MAF_USDA=2.459
NC_035084.1	56328105	.	T	A	.	.	MAF_INRAE=9.494;MAF_USDA=10.656
NC_035084.1	56328128	.	C	T	.	.	MAF_INRAE=9.494;MAF_USDA=9.836
NC_035084.1	56328165	.	T	C	.	.	MAF_INRAE=9.494;MAF_USDA=12.295
NC_035084.1	56328235	.	A	G	.	.	MAF_INRAE=7.595;MAF_USDA=12.353
NC_035084.1	56328298	.	G	A	.	.	MAF_USDA=1.639
NC_035084.1	56328303	.	T	G	.	.	MAF_INRAE=9.494;MAF_USDA=11.475
NC_035084.1	56328318	.	G	A	.	.	MAF_USDA=2.459
NC_035084.1	56328325	.	C	T	.	.	MAF_INRAE=9.494;MAF_USDA=11.475
NC_035084.1	56328326	.	A	G	.	.	MAF_INRAE=10.833
NC_035084.1	56328333	.	C	T	.	.	MAF_INRAE=9.494;MAF_USDA=10.656
NC_035084.1	56328343	.	A	C	.	.	MAF_INRAE=9.494;MAF_USDA=11.475
NC_035084.1	56328346	.	A	G	.	.	MAF_INRAE=10.833
NC_035084.1	56328401	.	A	T	.	.	MAF_INRAE=9.494;MAF_USDA=9.016
NC_035084.1	56328410	.	G	A	.	.	MAF_INRAE=34.81;MAF_USDA=33.529
NC_035084.1	56328461	.	T	G	.	.	MAF_INRAE=32.911;MAF_USDA=15.294
NC_035084.1	56328468	.	G	A	.	.	MAF_INRAE=9.494;MAF_USDA=9.836
NC_035084.1	56328482	.	A	C	.	.	MAF_INRAE=9.494;MAF_USDA=10.656
NC_035084.1	56328493	.	G	A	.	.	MAF_INRAE=9.494;MAF_USDA=9.836
NC_035084.1	56328530	.	C	A	.	.	MAF_INRAE=9.494;MAF_USDA=9.836
NC_035084.1	56328537	.	C	T	.	.	MAF_USDA=1.639
NC_035084.1	56328549	.	A	G	.	.	MAF_INRAE=9.494;MAF_USDA=9.836
NC_035084.1	56328553	.	C	A	.	.	MAF_USDA=9.836
NC_035084.1	56328603	.	T	G	.	.	MAF_INRAE=9.494;MAF_USDA=10.656
NC_035084.1	56328608	.	G	C	.	.	MAF_INRAE=9.494;MAF_USDA=10.656
NC_035084.1	56328697	.	G	A	.	.	MAF_USDA=2.459
NC_035084.1	56328720	.	G	A	.	.	MAF_USDA=3.279
NC_035084.1	56328782	.	G	C	.	.	MAF_USDA=3.279
NC_035084.1	56328808	.	G	T	.	.	MAF_USDA=1.639
NC_035084.1	56328826	.	G	T	.	.	MAF_USDA=3.279
NC_035084.1	56328850	.	G	A	.	.	MAF_USDA=1.639
NC_035084.1	56328913	.	C	T	.	.	MAF_INRAE=9.494;MAF_USDA=10.656
NC_035084.1	56328915	.	T	G	.	.	MAF_INRAE=6.667;MAF_USDA=10.588
NC_035084.1	56328946	.	T	G	.	.	MAF_INRAE=10.526;MAF_USDA=5.738
NC_035084.1	56328969	.	T	C	.	.	MAF_INRAE=43.038;MAF_USDA=31.765
NC_035084.1	56328976	.	T	C	.	.	MAF_INRAE=43.038;MAF_USDA=32.353
NC_035084.1	56328992	.	G	C	.	.	MAF_INRAE=43.038;MAF_USDA=30.0
NC_035084.1	56329058	.	T	C	.	.	MAF_INRAE=23.418;MAF_USDA=18.75
NC_035084.1	56329103	.	C	T	.	.	MAF_USDA=1.639
NC_035084.1	56329126	.	A	G	.	.	MAF_USDA=1.639
NC_035084.1	56329141	.	G	A	.	.	MAF_INRAE=33.544;MAF_USDA=27.059
NC_035084.1	56329192	.	C	T	.	.	MAF_USDA=5.738
NC_035084.1	56329197	.	A	G	.	.	MAF_INRAE=33.544;MAF_USDA=25.294
NC_035084.1	56329220	.	C	A	.	.	MAF_USDA=3.279
NC_035084.1	56329226	.	C	T	.	.	MAF_INRAE=33.544;MAF_USDA=24.706
NC_035084.1	56329248	.	A	T	.	.	MAF_INRAE=33.544;MAF_USDA=25.294
NC_035084.1	56329263	.	G	T	.	.	MAF_INRAE=33.544;MAF_USDA=25.294
NC_035084.1	56329303	.	G	A	.	.	MAF_INRAE=25.0;MAF_USDA=26.19
NC_035084.1	56329304	.	C	T	.	.	MAF_INRAE=10.127;MAF_USDA=3.333
NC_035084.1	56329345	.	G	T	.	.	MAF_USDA=1.639
NC_035084.1	56329360	.	G	T	.	.	MAF_INRAE=36.842;MAF_USDA=23.494
NC_035084.1	56329363	.	G	T	.	.	MAF_USDA=16.667
NC_035084.1	56329364	.	T	G	.	.	MAF_INRAE=10.833;MAF_USDA=11.667
NC_035084.1	56329404	.	C	T	.	.	MAF_USDA=3.279
NC_035084.1	56329405	.	G	A	.	.	MAF_INRAE=5.263;MAF_USDA=13.115
NC_035084.1	56329406	.	G	T	.	.	MAF_USDA=10.656
NC_035084.1	56329446	.	G	A	.	.	MAF_INRAE=7.595;MAF_USDA=8.235
NC_035084.1	56329482	.	G	A	.	.	MAF_INRAE=10.127;MAF_USDA=2.459
NC_035084.1	56329488	.	C	T	.	.	MAF_INRAE=10.127;MAF_USDA=3.279
NC_035084.1	56329490	.	C	T	.	.	MAF_INRAE=25.0;MAF_USDA=26.471
NC_035084.1	56329517	.	A	T	.	.	MAF_INRAE=33.544;MAF_USDA=22.353
NC_035084.1	56329528	.	T	A	.	.	MAF_INRAE=33.544;MAF_USDA=22.353
NC_035084.1	56329539	.	C	A	.	.	MAF_INRAE=33.544;MAF_USDA=21.765
NC_035084.1	56329541	.	C	A	.	.	MAF_INRAE=24.167;MAF_USDA=21.765
NC_035084.1	56329576	.	G	T	.	.	MAF_USDA=14.754
NC_035084.1	56329627	.	C	G	.	.	MAF_INRAE=43.038;MAF_USDA=30.0
NC_035084.1	56329718	.	C	T	.	.	MAF_INRAE=23.418;MAF_USDA=21.176
NC_035084.1	56329746	.	A	T	.	.	MAF_INRAE=32.911;MAF_USDA=15.882
NC_035084.1	56329760	.	G	T	.	.	MAF_INRAE=15.0;MAF_USDA=10.588
NC_035084.1	56329771	.	G	A	.	.	MAF_INRAE=4.167
NC_035084.1	56329815	.	C	T	.	.	MAF_USDA=4.918
NC_035084.1	56329937	.	A	C	.	.	MAF_USDA=2.459
NC_035084.1	56329971	.	C	A	.	.	MAF_INRAE=33.544;MAF_USDA=22.941
NC_035084.1	56329978	.	C	T	.	.	MAF_INRAE=33.544;MAF_USDA=22.941
NC_035084.1	56330004	.	G	A	.	.	MAF_USDA=1.639
NC_035084.1	56330028	.	G	T	.	.	MAF_USDA=1.639
NC_035084.1	56330044	.	C	A	.	.	MAF_INRAE=9.494
NC_035084.1	56330122	.	T	A	.	.	MAF_INRAE=5.063;MAF_USDA=2.459
NC_035084.1	56330282	.	G	A	.	.	MAF_INRAE=33.544;MAF_USDA=23.214
NC_035084.1	56330301	.	G	T	.	.	MAF_INRAE=33.544;MAF_USDA=22.941
NC_035084.1	56330344	.	T	C	.	.	MAF_INRAE=33.544;MAF_USDA=22.941
NC_035084.1	56330369	.	C	A	.	.	MAF_INRAE=10.127;MAF_USDA=1.639
NC_035084.1	56330381	.	C	T	.	.	MAF_INRAE=5.063;MAF_USDA=3.279
NC_035084.1	56330384	.	G	C	.	.	MAF_INRAE=34.177;MAF_USDA=22.353
NC_035084.1	56330389	.	G	C	.	.	MAF_INRAE=25.0
NC_035084.1	56330392	.	G	A	.	.	MAF_INRAE=25.0
NC_035084.1	56330394	.	G	A	.	.	MAF_INRAE=25.0
NC_035084.1	56330509	.	G	A	.	.	MAF_INRAE=9.494;MAF_USDA=5.738
NC_035084.1	56330520	.	G	A	.	.	MAF_INRAE=25.0;MAF_USDA=26.471
NC_035084.1	56330521	.	T	C	.	.	MAF_INRAE=33.544;MAF_USDA=22.353
NC_035084.1	56330547	.	T	C	.	.	MAF_INRAE=5.833;MAF_USDA=4.098
NC_035084.1	56330667	.	G	A	.	.	MAF_USDA=1.639
NC_035084.1	56330674	.	G	T	.	.	MAF_INRAE=36.842;MAF_USDA=22.353
NC_035084.1	56330741	.	T	G	.	.	MAF_INRAE=36.842;MAF_USDA=22.941
NC_035084.1	56330749	.	T	C	.	.	MAF_USDA=22.941
NC_035084.1	56330753	.	A	T	.	.	MAF_INRAE=36.842;MAF_USDA=2.459
NC_035084.1	56330800	.	C	G	.	.	MAF_INRAE=36.842;MAF_USDA=22.353
NC_035084.1	56330856	.	A	G	.	.	MAF_INRAE=36.842;MAF_USDA=24.118
NC_035084.1	56330867	.	T	A	.	.	MAF_INRAE=36.842;MAF_USDA=24.706
NC_035084.1	56330918	.	G	T	.	.	MAF_USDA=48.824
NC_035084.1	56330988	.	T	C	.	.	MAF_USDA=6.25
NC_035084.1	56331035	.	G	A	.	.	MAF_USDA=16.265
NC_035084.1	56331046	.	G	T	.	.	MAF_INRAE=1.667;MAF_USDA=26.506
NC_035084.1	56331049	.	A	G	.	.	MAF_USDA=35.542
NC_035084.1	56331141	.	C	A	.	.	MAF_USDA=4.167
NC_035084.1	56331219	.	T	C	.	.	MAF_INRAE=21.667;MAF_USDA=21.084
NC_035084.1	56331222	.	A	G	.	.	MAF_INRAE=21.667;MAF_USDA=20.833
NC_035084.1	56331234	.	C	T	.	.	MAF_INRAE=10.0;MAF_USDA=3.333
NC_035084.1	56331248	.	T	A	.	.	MAF_INRAE=23.333;MAF_USDA=24.405
NC_035084.1	56331313	.	C	T	.	.	MAF_INRAE=23.333;MAF_USDA=23.214
NC_035084.1	56331359	.	G	A	.	.	MAF_USDA=1.667
NC_035084.1	56331389	.	T	C	.	.	MAF_INRAE=38.333;MAF_USDA=31.325
NC_035084.1	56331393	.	ATCTGAAAGGTTC	ATCTGAAAGGTTA	.	.	MAF_USDA=29.167
NC_035084.1	56331405	.	C	A	.	.	MAF_INRAE=37.5
NC_035084.1	56331549	.	G	A	.	.	MAF_USDA=5.0
NC_035084.1	56331631	.	G	T	.	.	MAF_INRAE=1.667;MAF_USDA=12.651
NC_035084.1	56331688	.	C	A	.	.	MAF_INRAE=38.333;MAF_USDA=31.548
NC_035084.1	56331695	.	G	A	.	.	MAF_INRAE=9.167;MAF_USDA=19.048
NC_035084.1	56331722	.	T	G	.	.	MAF_USDA=18.644
NC_035084.1	56331744	.	A	G	.	.	MAF_INRAE=10.0;MAF_USDA=22.941
NC_035084.1	56331756	.	A	G	.	.	MAF_INRAE=48.333;MAF_USDA=43.529
NC_035084.1	56331762	.	T	C	.	.	MAF_INRAE=48.333;MAF_USDA=44.048
NC_035084.1	56331805	.	A	T	.	.	MAF_INRAE=40.506;MAF_USDA=45.294
NC_035084.1	56331879	.	C	T	.	.	MAF_INRAE=10.0;MAF_USDA=22.353
NC_035084.1	56331886	.	C	T	.	.	MAF_INRAE=10.0;MAF_USDA=22.941
NC_035084.1	56331896	.	C	G	.	.	MAF_INRAE=10.0;MAF_USDA=22.353
NC_035084.1	56331898	.	T	G	.	.	MAF_INRAE=41.772;MAF_USDA=43.529
NC_035084.1	56332004	.	C	T	.	.	MAF_INRAE=1.667;MAF_USDA=4.098
NC_035084.1	56332007	.	C	T	.	.	MAF_INRAE=9.494;MAF_USDA=4.118
NC_035084.1	56332014	.	G	C	.	.	MAF_INRAE=9.494;MAF_USDA=3.279
NC_035084.1	56332018	.	G	A	.	.	MAF_INRAE=40.833;MAF_USDA=41.176
NC_035084.1	56332088	.	T	C	.	.	MAF_INRAE=43.671;MAF_USDA=37.059
NC_035084.1	56332099	.	T	A	.	.	MAF_INRAE=34.177;MAF_USDA=33.529
NC_035084.1	56332119	.	T	G	.	.	MAF_USDA=3.279
NC_035084.1	56332144	.	A	G	.	.	MAF_INRAE=29.747;MAF_USDA=25.294
NC_035084.1	56332229	.	T	C	.	.	MAF_INRAE=29.747;MAF_USDA=26.471
NC_035084.1	56332258	.	T	C	.	.	MAF_INRAE=1.667;MAF_USDA=4.098
NC_035084.1	56332260	.	A	T	.	.	MAF_INRAE=10.0;MAF_USDA=4.098
NC_035084.1	56332264	.	A	G	.	.	MAF_USDA=6.557
NC_035084.1	56332267	.	G	T	.	.	MAF_INRAE=28.481;MAF_USDA=24.706
NC_035084.1	56332270	.	G	A	.	.	MAF_INRAE=10.0;MAF_USDA=22.353
NC_035084.1	56332293	.	A	G	.	.	MAF_INRAE=28.481;MAF_USDA=22.353
NC_035084.1	56332300	.	G	A	.	.	MAF_USDA=16.667
NC_035084.1	56332321	.	G	C	.	.	MAF_USDA=25.0
NC_035084.1	56332363	.	T	G	.	.	MAF_INRAE=5.263
NC_035084.1	56332416	.	G	A	.	.	MAF_INRAE=20.253;MAF_USDA=22.353
NC_035084.1	56332468	.	G	T	.	.	MAF_INRAE=1.667;MAF_USDA=4.098
NC_035084.1	56332501	.	A	C	.	.	MAF_INRAE=5.263;MAF_USDA=3.279
NC_035084.1	56332575	.	C	T	.	.	MAF_USDA=3.279
NC_035084.1	56332577	.	A	T	.	.	MAF_USDA=47.059
NC_035084.1	56332653	.	A	G	.	.	MAF_INRAE=27.848;MAF_USDA=41.765
NC_035084.1	56332666	.	G	C	.	.	MAF_USDA=3.279
NC_035084.1	56332694	.	A	T	.	.	MAF_INRAE=27.848;MAF_USDA=43.529
NC_035084.1	56332756	.	G	C	.	.	MAF_USDA=3.279
NC_035084.1	56332917	.	A	T	.	.	MAF_INRAE=38.608;MAF_USDA=50.0
NC_035084.1	56333044	.	G	A	.	.	MAF_INRAE=9.494;MAF_USDA=3.279
NC_035084.1	56333047	.	T	G	.	.	MAF_INRAE=10.833;MAF_USDA=3.279
NC_035084.1	56333191	.	A	G	.	.	MAF_INRAE=5.263;MAF_USDA=2.459
NC_035084.1	56333235	.	G	T	.	.	MAF_INRAE=1.667;MAF_USDA=4.098
NC_035084.1	56333271	.	G	T	.	.	MAF_INRAE=19.62;MAF_USDA=22.941
NC_035084.1	56333443	.	A	G	.	.	MAF_USDA=8.475
NC_035084.1	56333444	.	A	G	.	.	MAF_USDA=8.333
NC_035084.1	56333510	.	T	C	.	.	MAF_INRAE=1.667;MAF_USDA=5.085
NC_035084.1	56333521	.	G	A	.	.	MAF_INRAE=39.873;MAF_USDA=21.429
NC_035084.1	56333547	.	C	A	.	.	MAF_USDA=1.667
NC_035084.1	56333554	.	G	A	.	.	MAF_USDA=7.738
NC_035084.1	56333604	.	G	A	.	.	MAF_INRAE=1.667;MAF_USDA=4.237
NC_035084.1	56333668	.	G	T	.	.	MAF_INRAE=9.167;MAF_USDA=6.667
NC_035084.1	56333669	.	G	T	.	.	MAF_INRAE=9.167;MAF_USDA=6.667
NC_035084.1	56333670	.	G	T	.	.	MAF_INRAE=9.167;MAF_USDA=6.667
NC_035084.1	56333700	.	C	T	.	.	MAF_USDA=4.167
NC_035084.1	56333744	.	G	T	.	.	MAF_USDA=1.667
NC_035084.1	56333848	.	T	A	.	.	MAF_USDA=8.333
NC_035084.1	56333901	.	G	A	.	.	MAF_USDA=1.667
NC_035084.1	56333959	.	A	C	.	.	MAF_INRAE=1.667;MAF_USDA=6.667
NC_035084.1	56333983	.	T	G	.	.	MAF_INRAE=1.667;MAF_USDA=7.5
NC_035084.1	56334011	.	A	T	.	.	MAF_INRAE=1.667;MAF_USDA=6.667
NC_035084.1	56334014	.	G	A	.	.	MAF_INRAE=7.595;MAF_USDA=8.333
NC_035084.1	56334090	.	C	T	.	.	MAF_INRAE=1.667
NC_035084.1	56334120	.	C	T	.	.	MAF_USDA=8.333
NC_035084.1	56334123	.	C	A	.	.	MAF_USDA=2.459
NC_035084.1	56334152	.	T	C	.	.	MAF_INRAE=1.667;MAF_USDA=9.836
NC_035084.1	56334226	.	A	G	.	.	MAF_INRAE=25.316;MAF_USDA=50.0
NC_035084.1	56334251	.	C	A	.	.	MAF_USDA=23.529
NC_035084.1	56334305	.	T	G	.	.	MAF_USDA=35.714
NC_035084.1	56334331	.	C	T	.	.	MAF_USDA=7.143
NC_035084.1	56334332	.	A	G	.	.	MAF_USDA=12.5
NC_035084.1	56334348	.	C	G	.	.	MAF_USDA=8.333
NC_035084.1	56334353	.	A	G	.	.	MAF_USDA=9.167
NC_035084.1	56334368	.	G	A	.	.	MAF_USDA=1.667
NC_035084.1	56334372	.	C	A	.	.	MAF_USDA=35.119
NC_035084.1	56334413	.	A	G	.	.	MAF_USDA=1.667
NC_035084.1	56334429	.	T	C	.	.	MAF_USDA=9.167
NC_035084.1	56334432	.	T	C	.	.	MAF_USDA=1.667
NC_035084.1	56334434	.	T	A	.	.	MAF_USDA=2.5
NC_035084.1	56334437	.	G	A	.	.	MAF_INRAE=1.667;MAF_USDA=9.167
NC_035084.1	56334455	.	C	A	.	.	MAF_USDA=7.143
NC_035084.1	56334493	.	G	C	.	.	MAF_INRAE=1.667
NC_035084.1	56334501	.	A	C	.	.	MAF_INRAE=1.667
NC_035084.1	56334505	.	G	T	.	.	MAF_INRAE=1.667
NC_035084.1	56334509	.	A	G	.	.	MAF_INRAE=1.667
NC_035084.1	56334513	.	A	T	.	.	MAF_INRAE=1.667
NC_035084.1	56334515	.	G	T	.	.	MAF_INRAE=1.667
NC_035084.1	56334516	.	A	C	.	.	MAF_INRAE=1.667
NC_035084.1	56334521	.	A	G	.	.	MAF_INRAE=1.667
NC_035084.1	56334559	.	T	C	.	.	MAF_INRAE=21.053;MAF_USDA=3.279
NC_035084.1	56334561	.	T	C	.	.	MAF_INRAE=1.667;MAF_USDA=9.836
NC_035084.1	56334601	.	C	T	.	.	MAF_INRAE=21.053;MAF_USDA=7.377
NC_035084.1	56334655	.	T	C	.	.	MAF_INRAE=1.667;MAF_USDA=9.836
NC_035084.1	56334662	.	C	T	.	.	MAF_INRAE=29.747;MAF_USDA=38.824
NC_035084.1	56334676	.	G	A	.	.	MAF_INRAE=15.0;MAF_USDA=10.588
NC_035084.1	56334685	.	G	A	.	.	MAF_INRAE=1.667;MAF_USDA=9.836
NC_035084.1	56334693	.	G	A	.	.	MAF_INRAE=1.667;MAF_USDA=9.836
NC_035084.1	56334707	.	G	A	.	.	MAF_USDA=1.639
NC_035084.1	56334727	.	G	A	.	.	MAF_INRAE=1.667;MAF_USDA=9.016
NC_035084.1	56334735	.	G	T	.	.	MAF_USDA=3.279
NC_035084.1	56334757	.	C	G	.	.	MAF_INRAE=1.667;MAF_USDA=9.836
NC_035084.1	56334758	.	G	T	.	.	MAF_INRAE=32.911;MAF_USDA=16.471
NC_035084.1	56334821	.	G	T	.	.	MAF_INRAE=1.667
NC_035084.1	56334876	.	A	T	.	.	MAF_INRAE=24.684;MAF_USDA=49.412
NC_035084.1	56334882	.	C	A	.	.	MAF_USDA=4.918
NC_035084.1	56334931	.	A	G	.	.	MAF_INRAE=1.667;MAF_USDA=9.016
NC_035084.1	56334936	.	A	G	.	.	MAF_INRAE=1.667;MAF_USDA=9.836
NC_035084.1	56334952	.	A	G	.	.	MAF_USDA=2.459
NC_035084.1	56334959	.	C	T	.	.	MAF_INRAE=1.667;MAF_USDA=7.647
NC_035084.1	56335114	.	T	G	.	.	MAF_INRAE=1.667;MAF_USDA=8.197
NC_035084.1	56335115	.	C	A	.	.	MAF_INRAE=1.667;MAF_USDA=7.377
NC_035084.1	56335171	.	G	A	.	.	MAF_INRAE=7.595;MAF_USDA=12.353
NC_035084.1	56335223	.	G	T	.	.	MAF_INRAE=21.053;MAF_USDA=15.574
NC_035084.1	56335236	.	C	A	.	.	MAF_INRAE=1.667;MAF_USDA=10.656
NC_035084.1	56335237	.	A	G	.	.	MAF_INRAE=1.667;MAF_USDA=9.836
NC_035084.1	56335252	.	T	A	.	.	MAF_INRAE=1.667;MAF_USDA=9.836
NC_035084.1	56335254	.	T	G	.	.	MAF_INRAE=1.667;MAF_USDA=10.656
NC_035084.1	56335255	.	T	C	.	.	MAF_INRAE=10.526;MAF_USDA=5.738
NC_035084.1	56335316	.	T	C	.	.	MAF_INRAE=1.667;MAF_USDA=16.393
NC_035084.1	56335386	.	G	A	.	.	MAF_USDA=2.459
NC_035084.1	56335392	.	T	C	.	.	MAF_USDA=4.098
NC_035084.1	56335437	.	A	G	.	.	MAF_INRAE=1.667;MAF_USDA=14.754
NC_035084.1	56335514	.	A	G	.	.	MAF_INRAE=1.667;MAF_USDA=8.197
NC_035084.1	56335532	.	T	G	.	.	MAF_INRAE=1.667;MAF_USDA=7.377
NC_035084.1	56335636	.	A	T	.	.	MAF_INRAE=1.667;MAF_USDA=8.197
NC_035084.1	56335638	.	A	G	.	.	MAF_INRAE=1.667;MAF_USDA=8.197
NC_035084.1	56335685	.	C	T	.	.	MAF_INRAE=1.667;MAF_USDA=8.197
NC_035084.1	56335752	.	G	T	.	.	MAF_USDA=3.279
NC_035084.1	56335754	.	G	C	.	.	MAF_INRAE=1.667;MAF_USDA=8.197
NC_035084.1	56335762	.	G	A	.	.	MAF_USDA=2.459
NC_035084.1	56335808	.	G	A	.	.	MAF_INRAE=1.667;MAF_USDA=8.197
NC_035084.1	56335863	.	T	A	.	.	MAF_USDA=3.279
NC_035084.1	56335879	.	T	C	.	.	MAF_INRAE=1.667;MAF_USDA=7.377
NC_035084.1	56335882	.	C	T	.	.	MAF_USDA=6.25
NC_035084.1	56335946	.	G	A	.	.	MAF_INRAE=7.5;MAF_USDA=4.268
NC_035084.1	56335948	.	T	A	.	.	MAF_INRAE=10.0;MAF_USDA=4.31
NC_035084.1	56335971	.	A	T	.	.	MAF_INRAE=10.526
NC_035084.1	56335974	.	T	A	.	.	MAF_USDA=4.167
NC_035084.1	56335975	.	A	T	.	.	MAF_USDA=8.333
NC_035084.1	56336071	.	T	C	.	.	MAF_INRAE=25.316;MAF_USDA=31.707
NC_035084.1	56336129	.	T	C	.	.	MAF_USDA=6.557
NC_035084.1	56336143	.	G	A	.	.	MAF_INRAE=1.667;MAF_USDA=8.197
NC_035084.1	56336145	.	T	C	.	.	MAF_INRAE=1.667;MAF_USDA=8.197
NC_035084.1	56336151	.	A	T	.	.	MAF_USDA=8.197
NC_035084.1	56336160	.	G	A	.	.	MAF_INRAE=15.0;MAF_USDA=10.588
NC_035084.1	56336315	.	T	A	.	.	MAF_INRAE=10.833;MAF_USDA=7.647
NC_035084.1	56336395	.	C	A	.	.	MAF_INRAE=21.053
NC_035084.1	56336407	.	A	C	.	.	MAF_INRAE=25.949;MAF_USDA=20.833
NC_035084.1	56336413	.	A	G	.	.	MAF_INRAE=1.667;MAF_USDA=8.197
NC_035084.1	56336462	.	A	T	.	.	MAF_INRAE=1.667;MAF_USDA=7.377
NC_035084.1	56336463	.	C	A	.	.	MAF_INRAE=1.667;MAF_USDA=7.377
NC_035084.1	56336474	.	G	T	.	.	MAF_INRAE=7.595;MAF_USDA=7.647
NC_035084.1	56336537	.	G	A	.	.	MAF_INRAE=1.667;MAF_USDA=8.197
NC_035084.1	56336628	.	C	G	.	.	MAF_INRAE=1.667
NC_035084.1	56336650	.	A	C	.	.	MAF_INRAE=1.667;MAF_USDA=7.377
NC_035084.1	56336670	.	G	T	.	.	MAF_USDA=8.197
NC_035084.1	56336697	.	A	G	.	.	MAF_USDA=10.656
NC_035084.1	56336741	.	A	C	.	.	MAF_INRAE=9.494
NC_035084.1	56336742	.	A	C	.	.	MAF_INRAE=1.667;MAF_USDA=8.197
NC_035084.1	56336774	.	G	T	.	.	MAF_USDA=1.639
NC_035084.1	56336805	.	C	T	.	.	MAF_USDA=3.279
NC_035084.1	56336806	.	G	A	.	.	MAF_USDA=3.279
NC_035084.1	56336865	.	G	A	.	.	MAF_USDA=6.557
NC_035084.1	56337071	.	T	A	.	.	MAF_INRAE=15.19;MAF_USDA=17.059
NC_035084.1	56337147	.	C	G	.	.	MAF_INRAE=1.667;MAF_USDA=4.918
NC_035084.1	56337150	.	A	G	.	.	MAF_USDA=2.459
NC_035084.1	56337189	.	G	A	.	.	MAF_INRAE=25.0;MAF_USDA=2.459
NC_035084.1	56337361	.	C	T	.	.	MAF_USDA=1.639
NC_035084.1	56337406	.	C	T	.	.	MAF_INRAE=6.329;MAF_USDA=8.197
NC_035084.1	56337483	.	C	G	.	.	MAF_INRAE=8.333;MAF_USDA=3.529
NC_035084.1	56337561	.	C	T	.	.	MAF_USDA=2.459
NC_035084.1	56337658	.	T	A	.	.	MAF_INRAE=23.418;MAF_USDA=37.059
NC_035084.1	56337732	.	T	C	.	.	MAF_INRAE=18.354;MAF_USDA=30.588
NC_035084.1	56337749	.	A	T	.	.	MAF_INRAE=5.263;MAF_USDA=1.639
NC_035084.1	56337750	.	G	A	.	.	MAF_INRAE=34.167;MAF_USDA=7.059
NC_035084.1	56337781	.	G	A	.	.	MAF_USDA=3.279
NC_035084.1	56337836	.	A	T	.	.	MAF_INRAE=18.354;MAF_USDA=34.118
NC_035084.1	56337849	.	G	C	.	.	MAF_INRAE=18.354;MAF_USDA=34.118
NC_035084.1	56337855	.	A	T	.	.	MAF_INRAE=14.557;MAF_USDA=14.754
NC_035084.1	56337865	.	C	T	.	.	MAF_INRAE=18.354;MAF_USDA=35.294
NC_035084.1	56337913	.	G	A	.	.	MAF_USDA=1.639
NC_035084.1	56337972	.	A	G	.	.	MAF_USDA=1.639
NC_035084.1	56338077	.	G	A	.	.	MAF_INRAE=18.354;MAF_USDA=32.941
NC_035084.1	56338097	.	C	A	.	.	MAF_INRAE=24.051;MAF_USDA=31.176
NC_035084.1	56338109	.	C	T	.	.	MAF_USDA=1.639
NC_035084.1	56338121	.	T	C	.	.	MAF_USDA=22.917
NC_035084.1	56338158	.	G	T	.	.	MAF_USDA=4.098
NC_035084.1	56338159	.	G	T	.	.	MAF_INRAE=13.924;MAF_USDA=14.754
NC_035084.1	56338216	.	G	T	.	.	MAF_INRAE=18.354;MAF_USDA=33.529
NC_035084.1	56338264	.	T	G	.	.	MAF_USDA=2.459
NC_035084.1	56338280	.	A	T	.	.	MAF_INRAE=32.911;MAF_USDA=16.471
NC_035084.1	56338287	.	A	C	.	.	MAF_INRAE=13.924;MAF_USDA=15.574
NC_035084.1	56338381	.	T	G	.	.	MAF_INRAE=18.987;MAF_USDA=20.588
NC_035084.1	56338411	.	C	T	.	.	MAF_INRAE=18.987;MAF_USDA=19.412
NC_035084.1	56338421	.	T	C	.	.	MAF_INRAE=15.0;MAF_USDA=10.588
NC_035084.1	56338431	.	C	T	.	.	MAF_INRAE=21.667;MAF_USDA=29.167
NC_035084.1	56338432	.	A	T	.	.	MAF_INRAE=14.167;MAF_USDA=2.586
NC_035084.1	56338446	.	C	A	.	.	MAF_USDA=29.167
NC_035084.1	56338562	.	G	T	.	.	MAF_INRAE=25.833;MAF_USDA=44.915
NC_035084.1	56338579	.	G	A	.	.	MAF_USDA=15.254
NC_035084.1	56338585	.	C	G	.	.	MAF_USDA=4.237
NC_035084.1	56338636	.	A	T	.	.	MAF_INRAE=18.987;MAF_USDA=20.588
NC_035084.1	56338647	.	G	T	.	.	MAF_INRAE=18.354;MAF_USDA=34.118
NC_035084.1	56338713	.	G	A	.	.	MAF_INRAE=12.5
NC_035084.1	56338733	.	G	T	.	.	MAF_INRAE=13.333
NC_035084.1	56338738	.	A	G	.	.	MAF_INRAE=31.646;MAF_USDA=12.941
NC_035084.1	56338759	.	A	G	.	.	MAF_INRAE=14.167
NC_035084.1	56338762	.	G	A	.	.	MAF_INRAE=14.167
NC_035084.1	56338781	.	GAAAAAT	GAAAAAG	.	.	MAF_USDA=16.667
NC_035084.1	56338787	.	T	G	.	.	MAF_INRAE=13.333;MAF_USDA=40.164
NC_035084.1	56338803	.	G	T	.	.	MAF_USDA=4.098
NC_035084.1	56338859	.	T	G	.	.	MAF_INRAE=18.354;MAF_USDA=33.529
NC_035084.1	56338895	.	C	T	.	.	MAF_INRAE=42.405;MAF_USDA=35.294
NC_035084.1	56338955	.	C	A	.	.	MAF_INRAE=18.987;MAF_USDA=21.765
NC_035084.1	56338960	.	T	C	.	.	MAF_INRAE=32.278;MAF_USDA=41.176
NC_035084.1	56338979	.	C	T	.	.	MAF_USDA=4.706
NC_035084.1	56338980	.	T	C	.	.	MAF_USDA=8.824
NC_035084.1	56338996	.	T	C	.	.	MAF_INRAE=18.354;MAF_USDA=32.353
NC_035084.1	56339023	.	A	T	.	.	MAF_INRAE=18.354;MAF_USDA=32.353
NC_035084.1	56339100	.	G	T	.	.	MAF_USDA=29.167
NC_035084.1	56339105	.	A	T	.	.	MAF_USDA=4.918
NC_035084.1	56339126	.	T	C	.	.	MAF_USDA=4.918
NC_035084.1	56339193	.	A	G	.	.	MAF_INRAE=37.342;MAF_USDA=47.647
NC_035084.1	56339210	.	C	T	.	.	MAF_USDA=4.118
NC_035084.1	56339211	.	G	A	.	.	MAF_INRAE=5.263
NC_035084.1	56339275	.	G	T	.	.	MAF_INRAE=32.911;MAF_USDA=16.471
NC_035084.1	56339296	.	A	G	.	.	MAF_INRAE=37.342;MAF_USDA=45.294
NC_035084.1	56339322	.	C	A	.	.	MAF_INRAE=48.101;MAF_USDA=44.706
NC_035084.1	56339339	.	A	C	.	.	MAF_USDA=2.459
NC_035084.1	56339395	.	G	T	.	.	MAF_USDA=3.279
NC_035084.1	56339415	.	C	A	.	.	MAF_USDA=4.918
NC_035084.1	56339477	.	C	T	.	.	MAF_USDA=50.0
NC_035084.1	56339594	.	A	G	.	.	MAF_USDA=6.667
NC_035084.1	56339710	.	G	T	.	.	MAF_INRAE=15.789;MAF_USDA=36.957
NC_035084.1	56339730	.	C	T	.	.	MAF_INRAE=49.167;MAF_USDA=43.478
NC_035084.1	56339759	.	G	T	.	.	MAF_INRAE=18.987;MAF_USDA=19.88
NC_035084.1	56339933	.	A	T	.	.	MAF_USDA=20.833
NC_035084.1	56339965	.	G	A	.	.	MAF_INRAE=1.667
NC_035084.1	56339973	.	C	T	.	.	MAF_USDA=4.918
NC_035084.1	56339985	.	G	A	.	.	MAF_INRAE=2.5
NC_035084.1	56339995	.	A	C	.	.	MAF_USDA=25.0
NC_035084.1	56340000	.	C	T	.	.	MAF_INRAE=2.5
NC_035084.1	56340010	.	G	A	.	.	MAF_INRAE=4.167
NC_035084.1	56340054	.	C	A	.	.	MAF_USDA=4.098
NC_035084.1	56340057	.	T	G	.	.	MAF_USDA=17.059
NC_035084.1	56340069	.	A	T	.	.	MAF_INRAE=30.833;MAF_USDA=35.417
NC_035084.1	56340078	.	C	A	.	.	MAF_INRAE=19.62;MAF_USDA=27.083
NC_035084.1	56340079	.	G	T	.	.	MAF_INRAE=2.5;MAF_USDA=29.167
NC_035084.1	56340083	.	C	A	.	.	MAF_INRAE=26.667;MAF_USDA=27.083
NC_035084.1	56340084	.	C	A	.	.	MAF_INRAE=2.5;MAF_USDA=15.294
NC_035084.1	56340121	.	C	T	.	.	MAF_USDA=33.333
NC_035084.1	56340129	.	C	T	.	.	MAF_USDA=27.083
NC_035084.1	56340130	.	G	A	.	.	MAF_USDA=33.333
NC_035084.1	56340163	.	G	A	.	.	MAF_INRAE=14.167;MAF_USDA=8.333
NC_035084.1	56340174	.	C	A	.	.	MAF_INRAE=4.167
NC_035084.1	56340178	.	T	C	.	.	MAF_INRAE=15.833;MAF_USDA=31.25
NC_035084.1	56340186	.	C	A	.	.	MAF_INRAE=1.667
NC_035084.1	56340189	.	T	C	.	.	MAF_INRAE=1.667
NC_035084.1	56340314	.	C	A	.	.	MAF_USDA=10.588
NC_035084.1	56340324	.	TGGACGTC	TGGACGTT	.	.	MAF_USDA=18.75
NC_035084.1	56340331	.	C	T	.	.	MAF_USDA=13.115
NC_035084.1	56340345	.	A	G	.	.	MAF_USDA=9.836
NC_035084.1	56340399	.	T	C	.	.	MAF_USDA=15.574
NC_035084.1	56340546	.	T	G	.	.	MAF_USDA=2.459
NC_035084.1	56340558	.	G	A	.	.	MAF_USDA=10.656
NC_035084.1	56340642	.	G	A	.	.	MAF_USDA=4.545
NC_035084.1	56340675	.	A	T	.	.	MAF_USDA=2.459
NC_035084.1	56340680	.	C	T	.	.	MAF_INRAE=16.456;MAF_USDA=12.941
NC_035084.1	56340695	.	T	G	.	.	MAF_INRAE=31.667;MAF_USDA=37.5
NC_035084.1	56340697	.	G	T	.	.	MAF_INRAE=5.263
NC_035084.1	56340786	.	T	A	.	.	MAF_USDA=1.639
NC_035084.1	56340823	.	C	T	.	.	MAF_INRAE=10.833;MAF_USDA=5.738
NC_035084.1	56340824	.	T	G	.	.	MAF_INRAE=10.833;MAF_USDA=5.0
NC_035084.1	56340829	.	A	G	.	.	MAF_INRAE=10.833;MAF_USDA=5.0
NC_035084.1	56340837	.	T	C	.	.	MAF_USDA=2.459
NC_035084.1	56340840	.	A	C	.	.	MAF_USDA=4.098
NC_035084.1	56340843	.	T	G	.	.	MAF_INRAE=35.833;MAF_USDA=17.647
NC_035084.1	56340867	.	G	T	.	.	MAF_INRAE=12.025;MAF_USDA=7.377
NC_035084.1	56340880	.	T	G	.	.	MAF_INRAE=21.053;MAF_USDA=9.836
NC_035084.1	56340892	.	A	T	.	.	MAF_INRAE=15.0;MAF_USDA=10.588
NC_035084.1	56340911	.	T	G	.	.	MAF_USDA=4.098
NC_035084.1	56340919	.	G	A	.	.	MAF_INRAE=15.823;MAF_USDA=11.475
NC_035084.1	56340925	.	T	G	.	.	MAF_INRAE=15.0;MAF_USDA=10.588
NC_035084.1	56341028	.	A	G	.	.	MAF_INRAE=32.911;MAF_USDA=15.294
NC_035084.1	56341054	.	G	A	.	.	MAF_INRAE=15.823;MAF_USDA=11.475
NC_035084.1	56341121	.	T	C	.	.	MAF_INRAE=32.911;MAF_USDA=15.882
NC_035084.1	56341127	.	T	G	.	.	MAF_INRAE=18.354;MAF_USDA=29.412
NC_035084.1	56341168	.	G	A	.	.	MAF_USDA=9.016
NC_035084.1	56341189	.	G	T	.	.	MAF_INRAE=21.053;MAF_USDA=9.016
NC_035084.1	56341196	.	A	G	.	.	MAF_INRAE=48.101;MAF_USDA=24.118
NC_035084.1	56341271	.	C	T	.	.	MAF_INRAE=15.823;MAF_USDA=11.475
NC_035084.1	56341284	.	A	G	.	.	MAF_INRAE=15.823;MAF_USDA=12.295
NC_035084.1	56341302	.	T	G	.	.	MAF_INRAE=21.053;MAF_USDA=9.016
NC_035084.1	56341319	.	C	T	.	.	MAF_INRAE=15.823;MAF_USDA=11.475
NC_035084.1	56341324	.	C	T	.	.	MAF_INRAE=15.823;MAF_USDA=23.77
NC_035084.1	56341455	.	C	T	.	.	MAF_INRAE=32.911;MAF_USDA=17.059
NC_035084.1	56341588	.	C	G	.	.	MAF_INRAE=38.333;MAF_USDA=16.471
NC_035084.1	56341604	.	G	A	.	.	MAF_USDA=1.639
NC_035084.1	56341610	.	T	C	.	.	MAF_INRAE=36.076;MAF_USDA=44.706
NC_035084.1	56341617	.	A	G	.	.	MAF_USDA=8.824
NC_035084.1	56341633	.	T	A	.	.	MAF_INRAE=14.167;MAF_USDA=2.459
NC_035084.1	56341693	.	T	A	.	.	MAF_INRAE=15.789;MAF_USDA=21.176
NC_035084.1	56341748	.	G	A	.	.	MAF_INRAE=5.263
NC_035084.1	56341777	.	G	A	.	.	MAF_INRAE=10.759;MAF_USDA=7.377
NC_035084.1	56341798	.	A	T	.	.	MAF_INRAE=14.167;MAF_USDA=1.639
NC_035084.1	56341838	.	C	T	.	.	MAF_USDA=4.098
NC_035084.1	56341874	.	C	T	.	.	MAF_INRAE=44.937;MAF_USDA=48.235
NC_035084.1	56341947	.	C	A	.	.	MAF_INRAE=32.911;MAF_USDA=17.059
NC_035084.1	56342042	.	C	A	.	.	MAF_INRAE=18.987;MAF_USDA=21.176
NC_035084.1	56342065	.	T	C	.	.	MAF_USDA=25.294
NC_035084.1	56342094	.	G	T	.	.	MAF_INRAE=31.579;MAF_USDA=25.294
NC_035084.1	56342228	.	G	A	.	.	MAF_USDA=3.279
NC_035084.1	56342254	.	T	C	.	.	MAF_INRAE=45.57;MAF_USDA=48.824
NC_035084.1	56342259	.	C	T	.	.	MAF_INRAE=32.911;MAF_USDA=15.882
NC_035084.1	56342360	.	T	C	.	.	MAF_INRAE=34.81;MAF_USDA=29.167
NC_035084.1	56342363	.	C	T	.	.	MAF_USDA=1.639
NC_035084.1	56342368	.	T	A	.	.	MAF_INRAE=5.263
NC_035084.1	56342410	.	C	A	.	.	MAF_INRAE=9.494;MAF_USDA=3.279
NC_035084.1	56342411	.	T	A	.	.	MAF_INRAE=10.833;MAF_USDA=3.279
NC_035084.1	56342415	.	A	T	.	.	MAF_INRAE=10.0;MAF_USDA=4.098
NC_035084.1	56342567	.	C	A	.	.	MAF_INRAE=18.987;MAF_USDA=22.353
NC_035084.1	56342575	.	T	C	.	.	MAF_INRAE=45.57;MAF_USDA=48.824
NC_035084.1	56342592	.	C	A	.	.	MAF_USDA=6.471
NC_035084.1	56342615	.	C	A	.	.	MAF_INRAE=5.063;MAF_USDA=5.738
NC_035084.1	56342655	.	G	A	.	.	MAF_INRAE=5.063;MAF_USDA=2.459
NC_035084.1	56342664	.	T	C	.	.	MAF_INRAE=5.063;MAF_USDA=6.557
NC_035084.1	56342736	.	A	T	.	.	MAF_INRAE=45.57;MAF_USDA=49.412
NC_035084.1	56342854	.	A	T	.	.	MAF_INRAE=45.57;MAF_USDA=48.824
NC_035084.1	56342883	.	C	T	.	.	MAF_INRAE=45.57;MAF_USDA=48.824
NC_035084.1	56342903	.	C	T	.	.	MAF_INRAE=10.759;MAF_USDA=2.459
NC_035084.1	56342910	.	G	A	.	.	MAF_USDA=15.294
NC_035084.1	56342932	.	G	T	.	.	MAF_USDA=6.471
NC_035084.1	56342940	.	T	C	.	.	MAF_INRAE=10.526;MAF_USDA=22.353
NC_035084.1	56342941	.	C	T	.	.	MAF_USDA=22.353
NC_035084.1	56343009	.	T	A	.	.	MAF_INRAE=45.57;MAF_USDA=48.824
NC_035084.1	56343021	.	A	G	.	.	MAF_INRAE=45.57;MAF_USDA=48.824
NC_035084.1	56343022	.	A	C	.	.	MAF_INRAE=46.667;MAF_USDA=48.824
NC_035084.1	56343059	.	T	G	.	.	MAF_INRAE=45.57;MAF_USDA=47.059
NC_035084.1	56343060	.	G	C	.	.	MAF_INRAE=46.667;MAF_USDA=47.059
NC_035084.1	56343062	.	T	A	.	.	MAF_USDA=1.639
NC_035084.1	56343074	.	A	G	.	.	MAF_USDA=1.639
NC_035084.1	56343132	.	T	G	.	.	MAF_INRAE=10.759
NC_035084.1	56343201	.	A	T	.	.	MAF_INRAE=31.579;MAF_USDA=45.882
NC_035084.1	56343208	.	A	T	.	.	MAF_INRAE=10.833
NC_035084.1	56343236	.	G	A	.	.	MAF_INRAE=10.759;MAF_USDA=4.098
NC_035084.1	56343250	.	C	T	.	.	MAF_USDA=4.098
NC_035084.1	56343251	.	G	A	.	.	MAF_INRAE=15.19;MAF_USDA=22.941
NC_035084.1	56343289	.	T	G	.	.	MAF_INRAE=10.759;MAF_USDA=3.279
NC_035084.1	56343404	.	A	G	.	.	MAF_INRAE=8.861;MAF_USDA=4.098
NC_035084.1	56343410	.	G	A	.	.	MAF_INRAE=48.734;MAF_USDA=47.059
NC_035084.1	56343429	.	A	G	.	.	MAF_INRAE=14.167;MAF_USDA=2.459
NC_035084.1	56343432	.	A	C	.	.	MAF_USDA=4.098
NC_035084.1	56343433	.	C	G	.	.	MAF_USDA=2.459
NC_035084.1	56343443	.	A	C	.	.	MAF_USDA=10.656
NC_035084.1	56343444	.	A	C	.	.	MAF_INRAE=2.5
NC_035084.1	56343491	.	C	A	.	.	MAF_USDA=3.279
NC_035084.1	56343509	.	C	A	.	.	MAF_USDA=16.667
NC_035084.1	56343533	.	A	C	.	.	MAF_USDA=4.918
NC_035084.1	56343546	.	T	G	.	.	MAF_INRAE=9.494;MAF_USDA=3.279
NC_035084.1	56343555	.	C	A	.	.	MAF_INRAE=38.333;MAF_USDA=15.882
NC_035084.1	56343572	.	C	T	.	.	MAF_INRAE=10.127;MAF_USDA=6.557
NC_035084.1	56343577	.	G	A	.	.	MAF_INRAE=10.526;MAF_USDA=3.279
NC_035084.1	56343614	.	C	G	.	.	MAF_INRAE=10.127;MAF_USDA=3.279
NC_035084.1	56343623	.	G	A	.	.	MAF_INRAE=14.167;MAF_USDA=2.459
NC_035084.1	56343628	.	G	A	.	.	MAF_INRAE=18.987;MAF_USDA=22.353
NC_035084.1	56343635	.	T	G	.	.	MAF_INRAE=18.987;MAF_USDA=21.765
NC_035084.1	56343659	.	G	A	.	.	MAF_INRAE=10.759;MAF_USDA=4.918
NC_035084.1	56343660	.	C	T	.	.	MAF_INRAE=13.924;MAF_USDA=11.475
NC_035084.1	56343787	.	A	G	.	.	MAF_INRAE=9.494;MAF_USDA=2.459
NC_035084.1	56343810	.	G	A	.	.	MAF_INRAE=9.494;MAF_USDA=3.279
NC_035084.1	56343811	.	G	T	.	.	MAF_INRAE=10.833;MAF_USDA=3.279
NC_035084.1	56343832	.	G	A	.	.	MAF_INRAE=5.063;MAF_USDA=2.459
NC_035084.1	56343891	.	G	C	.	.	MAF_INRAE=21.053;MAF_USDA=9.016
NC_035084.1	56343975	.	C	G	.	.	MAF_USDA=4.098
NC_035084.1	56344014	.	C	A	.	.	MAF_INRAE=28.481;MAF_USDA=25.294
NC_035084.1	56344025	.	A	C	.	.	MAF_USDA=4.098
NC_035084.1	56344063	.	T	C	.	.	MAF_INRAE=12.658;MAF_USDA=42.353
NC_035084.1	56344069	.	T	G	.	.	MAF_INRAE=35.443;MAF_USDA=18.033
NC_035084.1	56344092	.	T	A	.	.	MAF_USDA=3.279
NC_035084.1	56344186	.	A	G	.	.	MAF_INRAE=5.063
NC_035084.1	56344257	.	G	A	.	.	MAF_USDA=9.836
NC_035084.1	56344275	.	G	A	.	.	MAF_INRAE=15.823;MAF_USDA=6.557
NC_035084.1	56344281	.	C	T	.	.	MAF_USDA=1.639
NC_035084.1	56344302	.	A	G	.	.	MAF_INRAE=35.443;MAF_USDA=18.852
NC_035084.1	56344328	.	G	A	.	.	MAF_INRAE=35.443
NC_035084.1	56344335	.	G	A	.	.	MAF_INRAE=35.443;MAF_USDA=18.033
NC_035084.1	56344356	.	T	C	.	.	MAF_INRAE=35.443;MAF_USDA=17.213
NC_035084.1	56344543	.	G	A	.	.	MAF_INRAE=32.911;MAF_USDA=22.353
NC_035084.1	56344566	.	G	T	.	.	MAF_INRAE=32.911;MAF_USDA=24.118
NC_035084.1	56344567	.	A	G	.	.	MAF_USDA=2.459
NC_035084.1	56344571	.	A	G	.	.	MAF_INRAE=34.81;MAF_USDA=16.393
NC_035084.1	56344591	.	A	G	.	.	MAF_INRAE=31.646;MAF_USDA=34.706
NC_035084.1	56344650	.	C	A	.	.	MAF_USDA=18.033
NC_035084.1	56344672	.	G	A	.	.	MAF_USDA=1.639
NC_035084.1	56344673	.	C	G	.	.	MAF_INRAE=15.789;MAF_USDA=17.059
NC_035084.1	56344697	.	G	A	.	.	MAF_INRAE=15.789;MAF_USDA=15.882
NC_035084.1	56344803	.	G	A	.	.	MAF_USDA=6.25
NC_035084.1	56344835	.	G	A	.	.	MAF_USDA=27.083
NC_035084.1	56346384	.	C	T	.	.	MAF_USDA=1.639
NC_035084.1	56346481	.	T	C	.	.	MAF_USDA=7.647
NC_035084.1	56346519	.	G	A	.	.	MAF_INRAE=32.911;MAF_USDA=21.311
NC_035084.1	56346540	.	A	C	.	.	MAF_INRAE=12.5
NC_035084.1	56346541	.	C	G	.	.	MAF_INRAE=16.456;MAF_USDA=18.072
NC_035084.1	56346565	.	A	G	.	.	MAF_INRAE=32.911;MAF_USDA=15.882
NC_035084.1	56346745	.	C	G	.	.	MAF_INRAE=19.62;MAF_USDA=11.475
NC_035084.1	56346940	.	A	G	.	.	MAF_INRAE=45.57;MAF_USDA=42.941
NC_035084.1	56346951	.	G	T	.	.	MAF_USDA=1.639
NC_035084.1	56347105	.	C	A	.	.	MAF_INRAE=32.911;MAF_USDA=29.412
NC_035084.1	56347122	.	C	T	.	.	MAF_INRAE=15.0;MAF_USDA=22.353
NC_035084.1	56347152	.	A	T	.	.	MAF_INRAE=32.911;MAF_USDA=28.824
NC_035084.1	56347153	.	A	G	.	.	MAF_INRAE=38.333;MAF_USDA=28.824
NC_035084.1	56347283	.	G	C	.	.	MAF_INRAE=15.0;MAF_USDA=14.706
NC_035084.1	56347327	.	C	A	.	.	MAF_INRAE=15.789
NC_035084.1	56347355	.	C	T	.	.	MAF_INRAE=44.304;MAF_USDA=44.118
NC_035084.1	56347413	.	A	G	.	.	MAF_INRAE=5.063;MAF_USDA=7.647
NC_035084.1	56347415	.	C	T	.	.	MAF_INRAE=15.0;MAF_USDA=14.706
NC_035084.1	56347438	.	G	A	.	.	MAF_USDA=6.557
NC_035084.1	56347521	.	A	T	.	.	MAF_INRAE=32.911;MAF_USDA=30.0
NC_035084.1	56347583	.	G	A	.	.	MAF_INRAE=32.911;MAF_USDA=28.824
NC_035084.1	56347592	.	C	T	.	.	MAF_INRAE=15.789
NC_035084.1	56347593	.	A	C	.	.	MAF_INRAE=38.333;MAF_USDA=28.824
NC_035084.1	56347616	.	T	C	.	.	MAF_INRAE=5.696;MAF_USDA=7.059
NC_035084.1	56347623	.	T	C	.	.	MAF_INRAE=32.911;MAF_USDA=30.0
NC_035084.1	56347630	.	A	T	.	.	MAF_INRAE=22.785;MAF_USDA=24.118
NC_035084.1	56347640	.	G	C	.	.	MAF_INRAE=44.304;MAF_USDA=44.706
NC_035084.1	56347649	.	T	C	.	.	MAF_INRAE=32.911;MAF_USDA=30.0
NC_035084.1	56347673	.	G	A	.	.	MAF_INRAE=15.0;MAF_USDA=16.471
NC_035084.1	56347693	.	C	T	.	.	MAF_USDA=3.279
NC_035084.1	56347789	.	C	T	.	.	MAF_INRAE=35.443;MAF_USDA=29.508
NC_035084.1	56347811	.	C	T	.	.	MAF_USDA=1.639
NC_035084.1	56347892	.	A	T	.	.	MAF_INRAE=31.646;MAF_USDA=24.118
NC_035084.1	56347925	.	T	C	.	.	MAF_INRAE=48.101;MAF_USDA=34.118
NC_035084.1	56347932	.	T	G	.	.	MAF_INRAE=37.975;MAF_USDA=23.529
NC_035084.1	56347964	.	G	A	.	.	MAF_INRAE=11.667;MAF_USDA=4.167
NC_035084.1	56348016	.	A	T	.	.	MAF_INRAE=34.177;MAF_USDA=29.412
NC_035084.1	56348117	.	C	T	.	.	MAF_INRAE=27.848;MAF_USDA=19.672
NC_035084.1	56353281	.	A	C	.	.	MAF_INRAE=34.177;MAF_USDA=44.643
NC_035084.1	56353288	.	C	T	.	.	MAF_INRAE=32.911;MAF_USDA=27.976
NC_035084.1	56353330	.	C	A	.	.	MAF_INRAE=32.911;MAF_USDA=47.917
NC_035084.1	56353358	.	A	G	.	.	MAF_INRAE=32.911;MAF_USDA=25.294
NC_035084.1	56353433	.	T	C	.	.	MAF_INRAE=5.063;MAF_USDA=2.459
NC_035084.1	56353492	.	A	T	.	.	MAF_USDA=1.639
NC_035084.1	56353538	.	T	C	.	.	MAF_INRAE=32.911;MAF_USDA=14.706
NC_035084.1	56353558	.	G	A	.	.	MAF_INRAE=32.278;MAF_USDA=24.118
NC_035084.1	56353705	.	T	G	.	.	MAF_INRAE=32.911;MAF_USDA=15.882
NC_035084.1	56353774	.	G	T	.	.	MAF_USDA=9.016
NC_035084.1	56353957	.	C	T	.	.	MAF_USDA=1.639
NC_035084.1	56354181	.	G	A	.	.	MAF_INRAE=32.278;MAF_USDA=16.471
NC_035084.1	56354279	.	A	T	.	.	MAF_USDA=2.941
NC_035084.1	56354305	.	T	C	.	.	MAF_USDA=1.639
NC_035084.1	56354308	.	G	T	.	.	MAF_INRAE=15.0;MAF_USDA=10.588
NC_035084.1	56354433	.	A	C	.	.	MAF_INRAE=33.333
NC_035084.1	56354492	.	G	T	.	.	MAF_INRAE=32.278;MAF_USDA=15.882
NC_035084.1	56354508	.	C	A	.	.	MAF_INRAE=5.063;MAF_USDA=5.882
NC_035084.1	56354547	.	G	A	.	.	MAF_INRAE=34.177;MAF_USDA=40.588
NC_035084.1	56354548	.	T	C	.	.	MAF_INRAE=17.722;MAF_USDA=12.941
NC_035084.1	56354553	.	G	A	.	.	MAF_INRAE=33.544;MAF_USDA=25.294
NC_035084.1	56354586	.	C	T	.	.	MAF_INRAE=32.278;MAF_USDA=15.882
NC_035084.1	56354646	.	G	T	.	.	MAF_USDA=14.754
NC_035084.1	56354671	.	T	C	.	.	MAF_INRAE=31.646;MAF_USDA=15.882
NC_035084.1	56354680	.	G	A	.	.	MAF_INRAE=32.911;MAF_USDA=24.118
NC_035084.1	56354702	.	G	A	.	.	MAF_INRAE=32.911;MAF_USDA=17.059
NC_035084.1	56354732	.	T	G	.	.	MAF_INRAE=11.667;MAF_USDA=4.167
NC_035084.1	56354782	.	G	A	.	.	MAF_INRAE=32.911;MAF_USDA=17.059
NC_035084.1	56354783	.	T	C	.	.	MAF_INRAE=10.526;MAF_USDA=7.377
NC_035084.1	56354895	.	A	G	.	.	MAF_INRAE=10.833
NC_035084.1	56354927	.	G	T	.	.	MAF_INRAE=5.063;MAF_USDA=11.176
NC_035084.1	56354969	.	T	C	.	.	MAF_USDA=4.167
NC_035084.1	56355145	.	A	G	.	.	MAF_INRAE=7.595;MAF_USDA=8.824
NC_035084.1	56355242	.	G	A	.	.	MAF_INRAE=1.667;MAF_USDA=3.279
NC_035084.1	56355271	.	T	A	.	.	MAF_USDA=1.639
NC_035084.1	56355325	.	T	A	.	.	MAF_USDA=6.557
NC_035084.1	56355463	.	A	G	.	.	MAF_USDA=2.459
NC_035084.1	56355510	.	G	A	.	.	MAF_USDA=1.639
NC_035084.1	56355638	.	G	A	.	.	MAF_INRAE=21.053;MAF_USDA=1.639
NC_035084.1	56355689	.	G	A	.	.	MAF_INRAE=22.785;MAF_USDA=42.353
NC_035084.1	56355743	.	G	A	.	.	MAF_USDA=4.918
NC_035084.1	56355746	.	A	G	.	.	MAF_INRAE=42.405;MAF_USDA=33.529
NC_035084.1	56355804	.	A	C	.	.	MAF_USDA=3.279
NC_035084.1	56355842	.	G	T	.	.	MAF_USDA=3.279
NC_035084.1	56355960	.	G	C	.	.	MAF_INRAE=39.241;MAF_USDA=34.118
NC_035084.1	56356129	.	T	C	.	.	MAF_USDA=4.098
NC_035084.1	56356148	.	A	C	.	.	MAF_USDA=1.667
NC_035084.1	56356368	.	C	A	.	.	MAF_USDA=4.098
NC_035084.1	56356437	.	A	C	.	.	MAF_USDA=4.098
NC_035084.1	56356536	.	G	T	.	.	MAF_USDA=2.459
NC_035084.1	56356735	.	A	T	.	.	MAF_USDA=4.098
NC_035084.1	56356825	.	C	T	.	.	MAF_INRAE=43.038;MAF_USDA=32.941
NC_035084.1	56356891	.	G	T	.	.	MAF_INRAE=20.253;MAF_USDA=13.115
NC_035084.1	56356920	.	C	T	.	.	MAF_INRAE=25.0;MAF_USDA=18.235
NC_035084.1	56356942	.	C	T	.	.	MAF_INRAE=20.253;MAF_USDA=13.115
NC_035084.1	56357062	.	A	T	.	.	MAF_USDA=5.294
NC_035084.1	56357094	.	A	C	.	.	MAF_INRAE=5.063;MAF_USDA=22.353
NC_035084.1	56357183	.	T	C	.	.	MAF_USDA=1.639
NC_035084.1	56357195	.	T	C	.	.	MAF_USDA=4.098
NC_035084.1	56357240	.	T	A	.	.	MAF_INRAE=5.063
NC_035084.1	56357281	.	T	G	.	.	MAF_USDA=1.639
NC_035084.1	56357292	.	A	G	.	.	MAF_INRAE=25.0;MAF_USDA=33.529
NC_035084.1	56357302	.	T	G	.	.	MAF_INRAE=25.0;MAF_USDA=33.529
NC_035084.1	56357412	.	G	T	.	.	MAF_INRAE=48.101;MAF_USDA=43.529
NC_035084.1	56357422	.	T	A	.	.	MAF_USDA=4.918
NC_035084.1	56357440	.	C	T	.	.	MAF_USDA=2.459
NC_035084.1	56357544	.	G	T	.	.	MAF_USDA=7.377
NC_035084.1	56357635	.	A	C	.	.	MAF_INRAE=15.0;MAF_USDA=10.588
NC_035084.1	56357637	.	G	C	.	.	MAF_INRAE=10.0;MAF_USDA=4.098
NC_035084.1	56357727	.	T	A	.	.	MAF_INRAE=24.051;MAF_USDA=28.235
NC_035084.1	56357833	.	A	G	.	.	MAF_INRAE=26.667
NC_035084.1	56357881	.	C	T	.	.	MAF_INRAE=32.911;MAF_USDA=15.882
NC_035084.1	56357938	.	G	T	.	.	MAF_USDA=4.167
NC_035084.1	56357977	.	T	G	.	.	MAF_USDA=1.639
NC_035084.1	56358014	.	T	G	.	.	MAF_INRAE=3.333
NC_035084.1	56358035	.	C	T	.	.	MAF_INRAE=5.063;MAF_USDA=6.557
NC_035084.1	56358083	.	C	T	.	.	MAF_INRAE=29.114;MAF_USDA=44.118
NC_035084.1	56358184	.	A	C	.	.	MAF_USDA=4.706
NC_035084.1	56358259	.	T	C	.	.	MAF_INRAE=5.063;MAF_USDA=1.639
NC_035084.1	56358383	.	T	C	.	.	MAF_INRAE=45.57;MAF_USDA=32.353
NC_035084.1	56358413	.	C	A	.	.	MAF_INRAE=32.278;MAF_USDA=15.882
NC_035084.1	56358458	.	C	T	.	.	MAF_INRAE=44.937;MAF_USDA=32.353
NC_035084.1	56358510	.	T	C	.	.	MAF_USDA=2.459
NC_035084.1	56358532	.	T	C	.	.	MAF_INRAE=44.937;MAF_USDA=31.765
NC_035084.1	56358658	.	A	C	.	.	MAF_USDA=4.706
NC_035084.1	56358729	.	C	A	.	.	MAF_USDA=2.459
NC_035084.1	56358796	.	G	A	.	.	MAF_INRAE=7.595;MAF_USDA=11.176
NC_035084.1	56358818	.	C	A	.	.	MAF_USDA=2.459
NC_035084.1	56358851	.	G	A	.	.	MAF_USDA=1.639
NC_035084.1	56358881	.	C	T	.	.	MAF_INRAE=6.329;MAF_USDA=3.279
NC_035084.1	56359011	.	G	A	.	.	MAF_USDA=3.279
NC_035084.1	56359026	.	G	A	.	.	MAF_INRAE=25.833;MAF_USDA=14.118
NC_035084.1	56359030	.	CTACTACCA	CTACTACCG	.	.	MAF_USDA=20.833
NC_035084.1	56359038	.	A	G	.	.	MAF_INRAE=44.167
NC_035084.1	56359059	.	C	A	.	.	MAF_INRAE=7.595;MAF_USDA=23.81
NC_035084.1	56359065	.	T	G	.	.	MAF_USDA=29.167
NC_035084.1	56359066	.	T	G	.	.	MAF_INRAE=1.667;MAF_USDA=20.833
NC_035084.1	56359099	.	C	G	.	.	MAF_USDA=1.639
NC_035084.1	56359129	.	G	A	.	.	MAF_INRAE=47.468;MAF_USDA=48.235
NC_035084.1	56359137	.	A	G	.	.	MAF_USDA=5.882
NC_035084.1	56359139	.	T	A	.	.	MAF_USDA=5.882
NC_035084.1	56359140	.	C	G	.	.	MAF_USDA=5.882
NC_035084.1	56359141	.	C	G	.	.	MAF_USDA=5.882
NC_035084.1	56359142	.	T	A	.	.	MAF_USDA=5.882
NC_035084.1	56359144	.	C	T	.	.	MAF_USDA=5.882
NC_035084.1	56359150	.	G	C	.	.	MAF_INRAE=46.203;MAF_USDA=42.353
NC_035084.1	56359152	.	T	C	.	.	MAF_USDA=5.882
NC_035084.1	56359153	.	G	A	.	.	MAF_USDA=10.0
NC_035084.1	56359268	.	C	T	.	.	MAF_INRAE=7.595;MAF_USDA=11.176
NC_035084.1	56359276	.	C	T	.	.	MAF_USDA=2.353
NC_035084.1	56359293	.	G	A	.	.	MAF_USDA=9.016
NC_035084.1	56359329	.	G	C	.	.	MAF_USDA=14.754
NC_035084.1	56359384	.	G	A	.	.	MAF_USDA=1.639
NC_035084.1	56359407	.	A	G	.	.	MAF_USDA=2.941
NC_035084.1	56359548	.	G	T	.	.	MAF_USDA=2.941
NC_035084.1	56359655	.	G	A	.	.	MAF_USDA=1.639
NC_035084.1	56359705	.	T	G	.	.	MAF_USDA=1.639
NC_035084.1	56359837	.	G	C	.	.	MAF_USDA=2.459
NC_035084.1	56359944	.	A	G	.	.	MAF_USDA=9.836
NC_035084.1	56359956	.	C	T	.	.	MAF_USDA=1.639
NC_035084.1	56359961	.	C	A	.	.	MAF_USDA=7.647
NC_035084.1	56359962	.	G	A	.	.	MAF_USDA=6.25
NC_035084.1	56359997	.	T	C	.	.	MAF_INRAE=10.526
NC_035084.1	56360079	.	G	T	.	.	MAF_INRAE=46.835;MAF_USDA=47.024
NC_035084.1	56360172	.	T	C	.	.	MAF_INRAE=47.468;MAF_USDA=38.824
NC_035084.1	56360195	.	C	A	.	.	MAF_USDA=10.656
NC_035084.1	56360282	.	G	A	.	.	MAF_INRAE=5.063;MAF_USDA=33.333
NC_035084.1	56360295	.	C	T	.	.	MAF_INRAE=49.367;MAF_USDA=38.235
NC_035084.1	56360368	.	A	C	.	.	MAF_INRAE=49.367;MAF_USDA=35.294
NC_035084.1	56360435	.	A	C	.	.	MAF_INRAE=1.667;MAF_USDA=1.639
NC_035084.1	56360485	.	G	C	.	.	MAF_USDA=4.918
NC_035084.1	56360492	.	C	T	.	.	MAF_USDA=4.098
NC_035084.1	56360648	.	A	G	.	.	MAF_INRAE=6.962;MAF_USDA=11.176
NC_035084.1	56360661	.	G	T	.	.	MAF_USDA=12.295
NC_035084.1	56360719	.	A	G	.	.	MAF_INRAE=50.0;MAF_USDA=34.118
NC_035084.1	56360720	.	A	G	.	.	MAF_USDA=6.557
NC_035084.1	56360743	.	C	T	.	.	MAF_INRAE=10.526;MAF_USDA=20.492
NC_035084.1	56360851	.	G	T	.	.	MAF_INRAE=48.333
NC_035084.1	56360852	.	G	C	.	.	MAF_INRAE=48.333
NC_035084.1	56360853	.	A	C	.	.	MAF_INRAE=46.667;MAF_USDA=29.167
NC_035084.1	56360856	.	T	A	.	.	MAF_USDA=27.083
NC_035084.1	56360857	.	T	A	.	.	MAF_USDA=25.0
NC_035084.1	56360858	.	T	A	.	.	MAF_USDA=29.167
NC_035084.1	56360859	.	A	G	.	.	MAF_INRAE=46.667
NC_035084.1	56360861	.	G	T	.	.	MAF_USDA=29.167
NC_035084.1	56360975	.	C	T	.	.	MAF_INRAE=46.203;MAF_USDA=29.412
NC_035084.1	56361002	.	C	T	.	.	MAF_INRAE=46.203;MAF_USDA=28.824
NC_035084.1	56361108	.	T	A	.	.	MAF_USDA=1.639
NC_035084.1	56361157	.	C	T	.	.	MAF_INRAE=10.127;MAF_USDA=24.706
NC_035084.1	56361253	.	T	C	.	.	MAF_INRAE=14.167;MAF_USDA=2.459
NC_035084.1	56361263	.	T	G	.	.	MAF_INRAE=32.911;MAF_USDA=15.882
NC_035084.1	56361266	.	C	G	.	.	MAF_USDA=32.353
NC_035084.1	56361309	.	G	A	.	.	MAF_INRAE=43.038;MAF_USDA=32.941
NC_035084.1	56361333	.	C	T	.	.	MAF_INRAE=47.468;MAF_USDA=28.824
NC_035084.1	56361385	.	C	A	.	.	MAF_INRAE=43.038;MAF_USDA=32.941
NC_035084.1	56361462	.	G	A	.	.	MAF_INRAE=10.526
NC_035084.1	56361467	.	C	G	.	.	MAF_INRAE=10.526;MAF_USDA=14.118
NC_035084.1	56361518	.	T	C	.	.	MAF_INRAE=46.835;MAF_USDA=28.235
NC_035084.1	56361541	.	T	G	.	.	MAF_USDA=1.667
NC_035084.1	56361561	.	G	T	.	.	MAF_INRAE=30.38;MAF_USDA=25.595
NC_035084.1	56361564	.	T	G	.	.	MAF_USDA=6.667
NC_035084.1	56361635	.	A	T	.	.	MAF_INRAE=10.526;MAF_USDA=8.197
NC_035084.1	56361713	.	C	A	.	.	MAF_INRAE=38.333;MAF_USDA=50.0
NC_035084.1	56361725	.	G	A	.	.	MAF_USDA=1.639
NC_035084.1	56361786	.	C	A	.	.	MAF_USDA=9.836
NC_035084.1	56361825	.	A	T	.	.	MAF_USDA=3.279
NC_035084.1	56361839	.	T	A	.	.	MAF_INRAE=50.0;MAF_USDA=37.5
NC_035084.1	56361841	.	A	T	.	.	MAF_USDA=4.167
NC_035084.1	56361887	.	T	A	.	.	MAF_INRAE=24.684;MAF_USDA=3.279
NC_035084.1	56361905	.	A	T	.	.	MAF_INRAE=10.127;MAF_USDA=22.941
NC_035084.1	56361995	.	T	C	.	.	MAF_INRAE=1.667;MAF_USDA=1.639
NC_035084.1	56362036	.	G	T	.	.	MAF_USDA=1.639
NC_035084.1	56362037	.	T	A	.	.	MAF_USDA=1.639
NC_035084.1	56362098	.	T	G	.	.	MAF_USDA=4.167
NC_035084.1	56362235	.	G	A	.	.	MAF_INRAE=21.053;MAF_USDA=1.667
NC_035084.1	56362392	.	A	T	.	.	MAF_INRAE=32.911;MAF_USDA=15.882
NC_035084.1	56362440	.	C	A	.	.	MAF_INRAE=32.911;MAF_USDA=15.882
NC_035084.1	56362459	.	C	A	.	.	MAF_USDA=1.639
NC_035084.1	56362552	.	T	A	.	.	MAF_INRAE=5.263;MAF_USDA=14.118
NC_035084.1	56362554	.	C	T	.	.	MAF_INRAE=11.667;MAF_USDA=12.295
NC_035084.1	56362596	.	A	G	.	.	MAF_INRAE=29.114;MAF_USDA=41.176
NC_035084.1	56362637	.	G	A	.	.	MAF_INRAE=10.127;MAF_USDA=31.176
NC_035084.1	56362641	.	G	A	.	.	MAF_USDA=14.118
NC_035084.1	56362665	.	C	A	.	.	MAF_INRAE=5.263;MAF_USDA=18.824
NC_035084.1	56362681	.	T	G	.	.	MAF_INRAE=21.053;MAF_USDA=1.639
NC_035084.1	56362689	.	G	A	.	.	MAF_INRAE=44.304;MAF_USDA=42.353
NC_035084.1	56362694	.	G	A	.	.	MAF_INRAE=10.127;MAF_USDA=21.765
NC_035084.1	56362777	.	T	G	.	.	MAF_USDA=4.098
NC_035084.1	56362791	.	A	G	.	.	MAF_USDA=5.738
NC_035084.1	56362870	.	G	A	.	.	MAF_INRAE=37.975;MAF_USDA=31.176
NC_035084.1	56362871	.	A	C	.	.	MAF_INRAE=43.333;MAF_USDA=31.176
NC_035084.1	56362881	.	G	A	.	.	MAF_INRAE=10.127;MAF_USDA=21.765
NC_035084.1	56362898	.	A	C	.	.	MAF_INRAE=32.278;MAF_USDA=15.882
NC_035084.1	56362923	.	A	G	.	.	MAF_INRAE=10.127;MAF_USDA=22.353
NC_035084.1	56362945	.	A	T	.	.	MAF_USDA=5.738
NC_035084.1	56362995	.	A	T	.	.	MAF_INRAE=32.278;MAF_USDA=15.882
NC_035084.1	56363037	.	C	T	.	.	MAF_INRAE=21.053;MAF_USDA=1.639
NC_035084.1	56363063	.	G	T	.	.	MAF_USDA=2.459
NC_035084.1	56363190	.	G	A	.	.	MAF_USDA=1.639
NC_035084.1	56363296	.	T	A	.	.	MAF_INRAE=10.127;MAF_USDA=21.176
NC_035084.1	56363374	.	C	A	.	.	MAF_USDA=1.765
NC_035084.1	56363395	.	A	C	.	.	MAF_USDA=3.279
NC_035084.1	56363415	.	C	A	.	.	MAF_INRAE=48.101;MAF_USDA=43.529
NC_035084.1	56363419	.	C	A	.	.	MAF_INRAE=43.333;MAF_USDA=30.0
NC_035084.1	56363472	.	T	G	.	.	MAF_INRAE=1.667;MAF_USDA=10.588
NC_035084.1	56363503	.	T	C	.	.	MAF_USDA=47.917
NC_035084.1	56363590	.	G	T	.	.	MAF_INRAE=48.101;MAF_USDA=44.706
NC_035084.1	56363618	.	G	T	.	.	MAF_INRAE=37.975;MAF_USDA=28.235
NC_035084.1	56363637	.	T	G	.	.	MAF_INRAE=5.263;MAF_USDA=20.0
NC_035084.1	56363644	.	C	T	.	.	MAF_INRAE=37.975;MAF_USDA=25.294
NC_035084.1	56363656	.	T	G	.	.	MAF_INRAE=48.101;MAF_USDA=44.118
NC_035084.1	56363663	.	A	G	.	.	MAF_USDA=6.557
NC_035084.1	56363683	.	T	A	.	.	MAF_INRAE=10.526;MAF_USDA=11.475
NC_035084.1	56363758	.	T	G	.	.	MAF_INRAE=10.526;MAF_USDA=12.295
NC_035084.1	56363761	.	C	A	.	.	MAF_INRAE=6.667;MAF_USDA=21.765
NC_035084.1	56363793	.	T	C	.	.	MAF_INRAE=43.333
NC_035084.1	56363806	.	C	T	.	.	MAF_INRAE=49.367;MAF_USDA=24.118
NC_035084.1	56363860	.	G	A	.	.	MAF_INRAE=7.595;MAF_USDA=8.824
NC_035084.1	56363949	.	T	C	.	.	MAF_INRAE=7.595;MAF_USDA=8.235
NC_035084.1	56363965	.	G	A	.	.	MAF_USDA=4.167
NC_035084.1	56364007	.	C	T	.	.	MAF_USDA=6.667
NC_035084.1	56364030	.	C	A	.	.	MAF_INRAE=37.975;MAF_USDA=37.059
NC_035084.1	56364040	.	C	A	.	.	MAF_INRAE=10.0
NC_035084.1	56364041	.	T	G	.	.	MAF_INRAE=10.0
NC_035084.1	56364047	.	C	G	.	.	MAF_INRAE=10.0;MAF_USDA=4.918
NC_035084.1	56364073	.	A	C	.	.	MAF_INRAE=9.494;MAF_USDA=21.176
NC_035084.1	56364083	.	T	A	.	.	MAF_INRAE=6.667;MAF_USDA=6.471
NC_035084.1	56364133	.	A	T	.	.	MAF_INRAE=5.263
NC_035084.1	56364139	.	C	A	.	.	MAF_INRAE=10.127;MAF_USDA=21.176
NC_035084.1	56364156	.	A	T	.	.	MAF_INRAE=7.595;MAF_USDA=12.353
NC_035084.1	56364181	.	G	T	.	.	MAF_INRAE=10.0;MAF_USDA=4.098
NC_035084.1	56364182	.	G	A	.	.	MAF_USDA=1.639
NC_035084.1	56364210	.	G	C	.	.	MAF_INRAE=32.911;MAF_USDA=14.118
NC_035084.1	56364231	.	T	G	.	.	MAF_USDA=2.459
NC_035084.1	56364265	.	C	A	.	.	MAF_INRAE=32.278;MAF_USDA=15.882
NC_035084.1	56364283	.	T	A	.	.	MAF_USDA=1.639
NC_035084.1	56364348	.	G	A	.	.	MAF_INRAE=10.0;MAF_USDA=9.016
NC_035084.1	56364365	.	C	G	.	.	MAF_INRAE=10.127;MAF_USDA=21.176
NC_035084.1	56364373	.	G	A	.	.	MAF_INRAE=10.127;MAF_USDA=20.588
NC_035084.1	56364411	.	T	A	.	.	MAF_USDA=1.765
NC_035084.1	56364424	.	A	G	.	.	MAF_INRAE=10.127;MAF_USDA=21.176
NC_035084.1	56364425	.	G	T	.	.	MAF_USDA=6.557
NC_035084.1	56364465	.	A	T	.	.	MAF_INRAE=36.709;MAF_USDA=15.294
NC_035084.1	56364482	.	T	C	.	.	MAF_INRAE=32.278;MAF_USDA=47.917
NC_035084.1	56364548	.	A	G	.	.	MAF_USDA=7.377
NC_035084.1	56364593	.	T	C	.	.	MAF_INRAE=10.127;MAF_USDA=21.765
NC_035084.1	56364605	.	T	C	.	.	MAF_INRAE=39.241;MAF_USDA=46.471
NC_035084.1	56364610	.	C	G	.	.	MAF_INRAE=32.911;MAF_USDA=15.882
NC_035084.1	56364673	.	T	A	.	.	MAF_INRAE=14.167;MAF_USDA=12.941
NC_035084.1	56364712	.	T	A	.	.	MAF_USDA=6.557
NC_035084.1	56364717	.	T	G	.	.	MAF_INRAE=39.241;MAF_USDA=45.882
NC_035084.1	56364781	.	C	A	.	.	MAF_INRAE=39.241;MAF_USDA=50.0
NC_035084.1	56364785	.	G	A	.	.	MAF_USDA=4.918
NC_035084.1	56364786	.	C	T	.	.	MAF_INRAE=37.975;MAF_USDA=28.824
NC_035084.1	56364828	.	G	A	.	.	MAF_INRAE=5.263
NC_035084.1	56364897	.	C	T	.	.	MAF_INRAE=17.722;MAF_USDA=10.656
NC_035084.1	56364927	.	G	A	.	.	MAF_INRAE=5.063;MAF_USDA=2.459
NC_035084.1	56364929	.	C	T	.	.	MAF_INRAE=21.053;MAF_USDA=1.639
NC_035084.1	56364955	.	A	G	.	.	MAF_INRAE=5.263;MAF_USDA=19.412
NC_035084.1	56365003	.	T	A	.	.	MAF_INRAE=32.911;MAF_USDA=15.882
NC_035084.1	56365007	.	A	G	.	.	MAF_USDA=1.639
NC_035084.1	56365012	.	G	A	.	.	MAF_INRAE=17.722;MAF_USDA=11.475
NC_035084.1	56365051	.	T	G	.	.	MAF_INRAE=32.911;MAF_USDA=15.882
NC_035084.1	56365072	.	T	A	.	.	MAF_USDA=4.098
NC_035084.1	56365135	.	G	T	.	.	MAF_USDA=1.639
NC_035084.1	56365272	.	G	T	.	.	MAF_INRAE=17.722;MAF_USDA=13.934
NC_035084.1	56365281	.	A	T	.	.	MAF_INRAE=10.127;MAF_USDA=21.765
NC_035084.1	56365295	.	T	C	.	.	MAF_INRAE=5.063;MAF_USDA=2.459
NC_035084.1	56365312	.	C	A	.	.	MAF_USDA=1.639
NC_035084.1	56365324	.	G	A	.	.	MAF_INRAE=17.722;MAF_USDA=13.934
NC_035084.1	56365344	.	C	G	.	.	MAF_INRAE=17.722;MAF_USDA=13.934
NC_035084.1	56365452	.	A	G	.	.	MAF_INRAE=9.494
NC_035084.1	56365484	.	G	A	.	.	MAF_USDA=3.279
NC_035084.1	56365503	.	A	T	.	.	MAF_USDA=2.459
NC_035084.1	56365656	.	G	T	.	.	MAF_INRAE=32.911;MAF_USDA=15.882
NC_035084.1	56365677	.	T	A	.	.	MAF_INRAE=34.177;MAF_USDA=32.353
NC_035084.1	56365720	.	C	A	.	.	MAF_INRAE=39.873;MAF_USDA=37.059
NC_035084.1	56365733	.	C	T	.	.	MAF_INRAE=5.063;MAF_USDA=2.459
NC_035084.1	56365794	.	C	T	.	.	MAF_USDA=4.706
NC_035084.1	56365807	.	G	A	.	.	MAF_USDA=1.639
NC_035084.1	56365934	.	T	C	.	.	MAF_INRAE=7.595;MAF_USDA=11.176
NC_035084.1	56365976	.	G	A	.	.	MAF_USDA=2.459
NC_035084.1	56366015	.	T	C	.	.	MAF_USDA=5.882
NC_035084.1	56366049	.	C	A	.	.	MAF_USDA=5.882
NC_035084.1	56366082	.	T	C	.	.	MAF_USDA=2.459
NC_035084.1	56366101	.	C	T	.	.	MAF_USDA=3.529
NC_035084.1	56366140	.	C	T	.	.	MAF_INRAE=10.127;MAF_USDA=31.176
NC_035084.1	56366158	.	T	A	.	.	MAF_INRAE=10.127;MAF_USDA=30.588
NC_035084.1	56366196	.	G	C	.	.	MAF_INRAE=10.127;MAF_USDA=30.588
NC_035084.1	56366219	.	C	A	.	.	MAF_INRAE=5.263;MAF_USDA=22.951
NC_035084.1	56366267	.	T	A	.	.	MAF_USDA=1.639
NC_035084.1	56366322	.	CATAT	CATAC	.	.	MAF_USDA=50.0
NC_035084.1	56366326	.	T	C	.	.	MAF_INRAE=32.278;MAF_USDA=1.639
NC_035084.1	56366356	.	T	A	.	.	MAF_INRAE=32.911;MAF_USDA=15.294
NC_035084.1	56366362	.	A	T	.	.	MAF_INRAE=17.722;MAF_USDA=12.295
NC_035084.1	56366486	.	A	T	.	.	MAF_USDA=1.639
NC_035084.1	56366595	.	T	A	.	.	MAF_USDA=3.279
NC_035084.1	56366609	.	A	C	.	.	MAF_INRAE=17.722;MAF_USDA=7.377
NC_035084.1	56366626	.	C	A	.	.	MAF_USDA=1.639
NC_035084.1	56366668	.	C	A	.	.	MAF_INRAE=15.789;MAF_USDA=15.882
NC_035084.1	56366700	.	T	A	.	.	MAF_USDA=2.459
NC_035084.1	56366715	.	C	T	.	.	MAF_USDA=3.279
NC_035084.1	56366722	.	G	A	.	.	MAF_INRAE=32.278;MAF_USDA=15.882
NC_035084.1	56366730	.	G	A	.	.	MAF_INRAE=10.127;MAF_USDA=34.706
NC_035084.1	56366748	.	G	A	.	.	MAF_USDA=12.295
NC_035084.1	56366839	.	G	A	.	.	MAF_USDA=2.459
NC_035084.1	56366939	.	T	G	.	.	MAF_USDA=2.5
NC_035084.1	56366959	.	A	C	.	.	MAF_INRAE=36.709;MAF_USDA=15.294
NC_035084.1	56367117	.	A	G	.	.	MAF_INRAE=27.848;MAF_USDA=39.412
NC_035084.1	56367142	.	T	G	.	.	MAF_USDA=2.5
NC_035084.1	56367187	.	G	T	.	.	MAF_INRAE=9.167;MAF_USDA=3.333
NC_035084.1	56367245	.	A	C	.	.	MAF_INRAE=1.667;MAF_USDA=11.176
NC_035084.1	56367347	.	T	G	.	.	MAF_USDA=11.176
NC_035084.1	56367373	.	A	T	.	.	MAF_INRAE=6.667;MAF_USDA=7.059
NC_035084.1	56367398	.	A	G	.	.	MAF_USDA=12.295
NC_035084.1	56367439	.	G	A	.	.	MAF_INRAE=18.333;MAF_USDA=38.824
NC_035084.1	56367547	.	T	A	.	.	MAF_INRAE=38.333;MAF_USDA=15.882
NC_035084.1	56367549	.	G	C	.	.	MAF_INRAE=6.667;MAF_USDA=35.294
NC_035084.1	56367565	.	A	T	.	.	MAF_USDA=2.459
NC_035084.1	56367596	.	G	T	.	.	MAF_USDA=20.833
NC_035084.1	56367620	.	T	C	.	.	MAF_INRAE=37.5;MAF_USDA=39.583
NC_035084.1	56367621	.	G	T	.	.	MAF_INRAE=15.0;MAF_USDA=12.941
NC_035084.1	56367631	.	T	G	.	.	MAF_INRAE=45.0;MAF_USDA=45.882
NC_035084.1	56367664	.	G	T	.	.	MAF_INRAE=14.167;MAF_USDA=9.167
NC_035084.1	56367666	.	A	C	.	.	MAF_USDA=2.5
NC_035084.1	56367694	.	T	G	.	.	MAF_INRAE=14.167;MAF_USDA=6.034
NC_035084.1	56367709	.	T	C	.	.	MAF_INRAE=43.333;MAF_USDA=25.0
NC_035084.1	56367715	.	A	C	.	.	MAF_INRAE=41.667;MAF_USDA=50.0
NC_035084.1	56367805	.	C	A	.	.	MAF_USDA=4.878
NC_035084.1	56367823	.	C	T	.	.	MAF_INRAE=5.263;MAF_USDA=15.244
NC_035084.1	56367866	.	T	C	.	.	MAF_INRAE=33.333;MAF_USDA=15.294
NC_035084.1	56367897	.	T	A	.	.	MAF_USDA=19.672
NC_035084.1	56367912	.	G	C	.	.	MAF_USDA=3.279
NC_035084.1	56367957	.	G	A	.	.	MAF_USDA=2.459
NC_035084.1	56368118	.	C	T	.	.	MAF_INRAE=7.595;MAF_USDA=8.824
NC_035084.1	56368122	.	C	A	.	.	MAF_USDA=4.098
NC_035084.1	56368284	.	A	T	.	.	MAF_INRAE=17.722;MAF_USDA=7.377
NC_035084.1	56368287	.	A	C	.	.	MAF_INRAE=11.667;MAF_USDA=7.377
NC_035084.1	56368345	.	A	T	.	.	MAF_INRAE=14.167
NC_035084.1	56368349	.	T	C	.	.	MAF_INRAE=32.278;MAF_USDA=15.882
NC_035084.1	56368427	.	T	G	.	.	MAF_INRAE=10.127;MAF_USDA=2.459
NC_035084.1	56368456	.	A	C	.	.	MAF_INRAE=11.392;MAF_USDA=30.588
NC_035084.1	56368492	.	G	A	.	.	MAF_INRAE=21.053;MAF_USDA=1.639
NC_035084.1	56368525	.	A	G	.	.	MAF_INRAE=32.278;MAF_USDA=15.882
NC_035084.1	56368541	.	C	T	.	.	MAF_USDA=4.167
NC_035084.1	56368604	.	G	A	.	.	MAF_INRAE=1.667;MAF_USDA=1.639
NC_035084.1	56368605	.	G	A	.	.	MAF_INRAE=10.526;MAF_USDA=11.475
NC_035084.1	56368664	.	C	T	.	.	MAF_INRAE=32.911;MAF_USDA=50.0
NC_035084.1	56368703	.	T	G	.	.	MAF_INRAE=10.127;MAF_USDA=2.459
NC_035084.1	56368712	.	A	C	.	.	MAF_INRAE=17.722;MAF_USDA=23.529
NC_035084.1	56368723	.	T	C	.	.	MAF_INRAE=45.57;MAF_USDA=32.353
NC_035084.1	56368765	.	G	A	.	.	MAF_USDA=8.235
NC_035084.1	56368766	.	G	T	.	.	MAF_USDA=8.235
NC_035084.1	56368792	.	G	A	.	.	MAF_INRAE=5.263
NC_035084.1	56368799	.	C	T	.	.	MAF_USDA=3.279
NC_035084.1	56368811	.	A	T	.	.	MAF_USDA=1.639
NC_035084.1	56368853	.	T	A	.	.	MAF_USDA=3.279
NC_035084.1	56368969	.	G	A	.	.	MAF_USDA=2.459
NC_035084.1	56368995	.	A	C	.	.	MAF_INRAE=32.911;MAF_USDA=15.882
NC_035084.1	56368999	.	G	T	.	.	MAF_INRAE=38.333;MAF_USDA=15.882
NC_035084.1	56369009	.	C	G	.	.	MAF_INRAE=5.263;MAF_USDA=22.131
NC_035084.1	56369037	.	T	A	.	.	MAF_USDA=4.118
NC_035084.1	56369052	.	T	C	.	.	MAF_INRAE=7.595;MAF_USDA=12.941
NC_035084.1	56369088	.	C	G	.	.	MAF_USDA=2.459
NC_035084.1	56369159	.	A	G	.	.	MAF_USDA=1.639
NC_035084.1	56369196	.	T	C	.	.	MAF_INRAE=11.667;MAF_USDA=15.294
NC_035084.1	56369204	.	C	T	.	.	MAF_INRAE=10.127;MAF_USDA=1.765
NC_035084.1	56369241	.	A	C	.	.	MAF_USDA=1.667
NC_035084.1	56369255	.	A	C	.	.	MAF_USDA=1.667
NC_035084.1	56369265	.	A	T	.	.	MAF_INRAE=25.316;MAF_USDA=4.167
NC_035084.1	56369280	.	A	G	.	.	MAF_INRAE=7.595;MAF_USDA=8.333
NC_035084.1	56369283	.	G	T	.	.	MAF_INRAE=45.0;MAF_USDA=36.905
NC_035084.1	56369320	.	A	G	.	.	MAF_INRAE=5.263;MAF_USDA=20.492
NC_035084.1	56369339	.	T	A	.	.	MAF_INRAE=7.595;MAF_USDA=11.765
NC_035084.1	56369365	.	G	A	.	.	MAF_USDA=29.167
NC_035084.1	56369955	.	C	T	.	.	MAF_INRAE=42.405;MAF_USDA=15.882
NC_035084.1	56370036	.	C	T	.	.	MAF_USDA=3.279
NC_035084.1	56370178	.	C	T	.	.	MAF_INRAE=32.911;MAF_USDA=16.471
NC_035084.1	56370244	.	G	T	.	.	MAF_USDA=1.639
NC_035084.1	56370376	.	C	T	.	.	MAF_USDA=2.459
NC_035084.1	56370619	.	G	A	.	.	MAF_USDA=1.639
NC_035084.1	56370693	.	C	T	.	.	MAF_INRAE=10.526;MAF_USDA=8.197
NC_035084.1	56370831	.	C	T	.	.	MAF_INRAE=36.076;MAF_USDA=45.882
NC_035084.1	56371230	.	G	A	.	.	MAF_INRAE=15.0;MAF_USDA=12.941
NC_035084.1	56371254	.	T	G	.	.	MAF_INRAE=5.063
NC_035084.1	56371545	.	A	G	.	.	MAF_USDA=2.459
NC_035084.1	56371721	.	C	A	.	.	MAF_INRAE=5.063;MAF_USDA=8.824
NC_035084.1	56371784	.	T	C	.	.	MAF_INRAE=1.667;MAF_USDA=1.639
NC_035084.1	56371833	.	T	C	.	.	MAF_INRAE=43.671;MAF_USDA=19.412
NC_035084.1	56372066	.	C	T	.	.	MAF_INRAE=12.658;MAF_USDA=6.557
NC_035084.1	56372076	.	T	C	.	.	MAF_INRAE=12.658;MAF_USDA=6.557
NC_035084.1	56372094	.	T	C	.	.	MAF_INRAE=22.152;MAF_USDA=14.706
NC_035084.1	56372152	.	A	G	.	.	MAF_INRAE=17.089;MAF_USDA=5.738
NC_035084.1	56372308	.	G	A	.	.	MAF_INRAE=5.063;MAF_USDA=12.941
NC_035084.1	56372381	.	G	T	.	.	MAF_USDA=1.639
NC_035084.1	56372467	.	A	T	.	.	MAF_INRAE=5.063;MAF_USDA=29.167
NC_035084.1	56372470	.	C	T	.	.	MAF_USDA=5.882
NC_035084.1	56372527	.	C	G	.	.	MAF_INRAE=5.263;MAF_USDA=16.393
NC_035084.1	56372551	.	A	T	.	.	MAF_USDA=1.639
NC_035084.1	56372684	.	G	A	.	.	MAF_INRAE=15.789;MAF_USDA=12.941
NC_035084.1	56372691	.	G	T	.	.	MAF_USDA=1.765
NC_035084.1	56372701	.	C	T	.	.	MAF_USDA=23.494
NC_035084.1	56372778	.	C	A	.	.	MAF_USDA=1.639
NC_035084.1	56372786	.	C	T	.	.	MAF_USDA=2.459
NC_035084.1	56372788	.	T	C	.	.	MAF_INRAE=1.667;MAF_USDA=22.353
NC_035084.1	56372809	.	A	C	.	.	MAF_USDA=2.459
NC_035084.1	56372831	.	C	T	.	.	MAF_USDA=1.639
NC_035084.1	56372841	.	C	T	.	.	MAF_INRAE=1.667;MAF_USDA=5.882
NC_035084.1	56372919	.	T	C	.	.	MAF_INRAE=48.734;MAF_USDA=25.294
NC_035084.1	56373001	.	C	A	.	.	MAF_INRAE=5.063;MAF_USDA=9.412
NC_035084.1	56373002	.	G	T	.	.	MAF_INRAE=3.333;MAF_USDA=8.824
NC_035084.1	56373058	.	C	T	.	.	MAF_USDA=2.459
NC_035084.1	56373063	.	C	T	.	.	MAF_USDA=1.639
NC_035084.1	56373117	.	C	G	.	.	MAF_INRAE=10.759;MAF_USDA=8.333
NC_035084.1	56373195	.	T	A	.	.	MAF_INRAE=21.053;MAF_USDA=3.279
NC_035084.1	56373297	.	C	T	.	.	MAF_USDA=1.765
NC_035084.1	56373353	.	A	G	.	.	MAF_INRAE=18.421;MAF_USDA=28.333
NC_035084.1	56373356	.	T	A	.	.	MAF_USDA=29.167
NC_035084.1	56373357	.	A	C	.	.	MAF_USDA=29.167
NC_035084.1	56373358	.	T	G	.	.	MAF_USDA=28.333
NC_035084.1	56373359	.	T	G	.	.	MAF_USDA=28.333
NC_035084.1	56373398	.	T	G	.	.	MAF_INRAE=15.823;MAF_USDA=4.098
NC_035084.1	56373402	.	G	C	.	.	MAF_USDA=3.529
NC_035084.1	56373613	.	C	T	.	.	MAF_INRAE=21.053;MAF_USDA=3.279
NC_035084.1	56373790	.	C	T	.	.	MAF_USDA=4.706
NC_035084.1	56373802	.	G	A	.	.	MAF_INRAE=16.667;MAF_USDA=21.765
NC_035084.1	56373841	.	C	A	.	.	MAF_INRAE=10.526;MAF_USDA=5.738
NC_035084.1	56373911	.	C	A	.	.	MAF_USDA=1.639
NC_035084.1	56373928	.	C	T	.	.	MAF_USDA=1.639
NC_035084.1	56373937	.	G	A	.	.	MAF_USDA=1.639
NC_035084.1	56374235	.	C	A	.	.	MAF_INRAE=5.263
NC_035084.1	56374620	.	C	T	.	.	MAF_USDA=2.459
NC_035084.1	56374662	.	A	T	.	.	MAF_USDA=3.529
NC_035084.1	56374701	.	C	T	.	.	MAF_INRAE=5.063
NC_035084.1	56374831	.	C	T	.	.	MAF_INRAE=17.089;MAF_USDA=7.377
NC_035084.1	56374834	.	C	T	.	.	MAF_INRAE=15.0;MAF_USDA=20.588
NC_035084.1	56374861	.	G	A	.	.	MAF_INRAE=16.456;MAF_USDA=14.118
NC_035084.1	56375065	.	T	G	.	.	MAF_USDA=6.557
NC_035084.1	56375108	.	C	T	.	.	MAF_INRAE=10.833;MAF_USDA=8.824
NC_035084.1	56375157	.	G	A	.	.	MAF_USDA=1.639
NC_035084.1	56375158	.	T	G	.	.	MAF_USDA=1.639
NC_035084.1	56375170	.	C	A	.	.	MAF_USDA=1.639
NC_035084.1	56375217	.	A	T	.	.	MAF_INRAE=18.354;MAF_USDA=9.016
NC_035084.1	56375243	.	A	G	.	.	MAF_INRAE=5.063;MAF_USDA=29.167
NC_035084.1	56375245	.	A	C	.	.	MAF_INRAE=18.354;MAF_USDA=7.377
NC_035084.1	56375261	.	G	T	.	.	MAF_INRAE=10.0;MAF_USDA=5.738
NC_035084.1	56375290	.	A	G	.	.	MAF_INRAE=16.456;MAF_USDA=41.765
NC_035084.1	56375382	.	G	A	.	.	MAF_USDA=4.098
NC_035084.1	56375385	.	T	C	.	.	MAF_INRAE=5.263
NC_035084.1	56375386	.	A	C	.	.	MAF_USDA=18.033
NC_035084.1	56375407	.	A	T	.	.	MAF_USDA=3.279
NC_035084.1	56375421	.	A	C	.	.	MAF_INRAE=15.833
NC_035084.1	56375468	.	C	A	.	.	MAF_USDA=1.639
```
