## Supplemental Data 1 for "Development of a high-density 665 K SNP array for rainbow trout genome-wide genotyping": INRAE_USDA_MAF1.vcf (part 1627 of 1714)

```
NC_035084.1	56375481	.	C	A	.	.	MAF_INRAE=5.063;MAF_USDA=15.294
NC_035084.1	56375498	.	C	T	.	.	MAF_USDA=1.639
NC_035084.1	56375509	.	A	T	.	.	MAF_INRAE=6.329;MAF_USDA=4.098
NC_035084.1	56375526	.	C	T	.	.	MAF_INRAE=21.053;MAF_USDA=22.951
NC_035084.1	56375643	.	C	T	.	.	MAF_USDA=6.25
NC_035084.1	56375647	.	G	C	.	.	MAF_USDA=2.459
NC_035084.1	56375677	.	T	A	.	.	MAF_USDA=2.459
NC_035084.1	56375699	.	T	C	.	.	MAF_USDA=2.459
NC_035084.1	56375876	.	C	A	.	.	MAF_USDA=5.738
NC_035084.1	56375894	.	C	T	.	.	MAF_USDA=1.639
NC_035084.1	56376004	.	A	C	.	.	MAF_USDA=1.639
NC_035084.1	56376188	.	T	G	.	.	MAF_INRAE=5.063;MAF_USDA=5.738
NC_035084.1	56376242	.	T	A	.	.	MAF_INRAE=46.203;MAF_USDA=28.824
NC_035084.1	56376513	.	C	A	.	.	MAF_INRAE=10.0;MAF_USDA=4.098
NC_035084.1	56376672	.	C	G	.	.	MAF_INRAE=31.646;MAF_USDA=40.588
NC_035084.1	56376760	.	A	C	.	.	MAF_USDA=1.639
NC_035084.1	56376828	.	C	T	.	.	MAF_USDA=5.882
NC_035084.1	56376829	.	G	A	.	.	MAF_USDA=1.765
NC_035084.1	56376921	.	G	A	.	.	MAF_USDA=4.167
NC_035084.1	56377011	.	C	G	.	.	MAF_INRAE=25.949;MAF_USDA=50.0
NC_035084.1	56377039	.	C	T	.	.	MAF_INRAE=5.063;MAF_USDA=2.459
NC_035084.1	56377101	.	G	T	.	.	MAF_USDA=2.459
NC_035084.1	56377152	.	C	T	.	.	MAF_INRAE=14.167
NC_035084.1	56377266	.	T	G	.	.	MAF_INRAE=5.063;MAF_USDA=29.167
NC_035084.1	56377272	.	C	T	.	.	MAF_INRAE=5.063;MAF_USDA=29.167
NC_035084.1	56377287	.	C	T	.	.	MAF_INRAE=31.646;MAF_USDA=30.0
NC_035084.1	56377294	.	C	G	.	.	MAF_USDA=1.639
NC_035084.1	56377297	.	T	C	.	.	MAF_USDA=1.639
NC_035084.1	56377306	.	G	A	.	.	MAF_USDA=1.639
NC_035084.1	56377562	.	A	G	.	.	MAF_USDA=1.639
NC_035084.1	56377571	.	G	A	.	.	MAF_INRAE=5.263;MAF_USDA=25.882
NC_035084.1	56377673	.	T	A	.	.	MAF_INRAE=30.38;MAF_USDA=35.294
NC_035084.1	56377860	.	T	G	.	.	MAF_INRAE=15.789;MAF_USDA=1.639
NC_035084.1	56377890	.	G	C	.	.	MAF_USDA=2.5
NC_035084.1	56377904	.	G	A	.	.	MAF_USDA=2.5
NC_035084.1	56377951	.	C	T	.	.	MAF_USDA=1.639
NC_035084.1	56377997	.	T	C	.	.	MAF_USDA=4.098
NC_035084.1	56378017	.	G	T	.	.	MAF_USDA=2.459
NC_035084.1	56378096	.	C	T	.	.	MAF_USDA=1.639
NC_035084.1	56378109	.	G	A	.	.	MAF_USDA=1.667
NC_035084.1	56378244	.	T	C	.	.	MAF_INRAE=18.987;MAF_USDA=23.494
NC_035084.1	56378317	.	G	A	.	.	MAF_INRAE=24.051;MAF_USDA=35.714
NC_035084.1	56378379	.	C	G	.	.	MAF_USDA=29.167
NC_035084.1	56378407	.	C	G	.	.	MAF_USDA=1.639
NC_035084.1	56378485	.	A	T	.	.	MAF_USDA=3.279
NC_035084.1	56378518	.	C	T	.	.	MAF_USDA=1.639
NC_035084.1	56378539	.	G	A	.	.	MAF_USDA=1.639
NC_035084.1	56378690	.	G	T	.	.	MAF_USDA=2.941
NC_035084.1	56378691	.	C	T	.	.	MAF_USDA=1.639
NC_035084.1	56378697	.	C	T	.	.	MAF_USDA=1.639
NC_035084.1	56378733	.	G	A	.	.	MAF_USDA=2.459
NC_035084.1	56378770	.	A	G	.	.	MAF_INRAE=5.063;MAF_USDA=8.824
NC_035084.1	56378775	.	C	G	.	.	MAF_INRAE=5.063;MAF_USDA=2.459
NC_035084.1	56378795	.	A	G	.	.	MAF_INRAE=10.526
NC_035084.1	56378937	.	C	T	.	.	MAF_INRAE=10.526
NC_035084.1	56378959	.	G	A	.	.	MAF_INRAE=5.263
NC_035084.1	56379028	.	G	A	.	.	MAF_USDA=1.639
NC_035084.1	56379200	.	C	A	.	.	MAF_INRAE=1.667
NC_035084.1	56379222	.	G	C	.	.	MAF_INRAE=1.667;MAF_USDA=10.417
NC_035084.1	56379233	.	C	T	.	.	MAF_USDA=5.738
NC_035084.1	56379278	.	C	T	.	.	MAF_INRAE=3.333
NC_035084.1	56379319	.	A	C	.	.	MAF_INRAE=14.167
NC_035084.1	56379321	.	G	T	.	.	MAF_INRAE=6.667;MAF_USDA=20.0
NC_035084.1	56379333	.	G	A	.	.	MAF_INRAE=10.0;MAF_USDA=37.5
NC_035084.1	56379341	.	C	T	.	.	MAF_INRAE=10.0;MAF_USDA=41.667
NC_035084.1	56379344	.	A	C	.	.	MAF_INRAE=4.167
NC_035084.1	56379349	.	A	C	.	.	MAF_USDA=1.639
NC_035084.1	56379353	.	C	A	.	.	MAF_INRAE=5.833;MAF_USDA=18.235
NC_035084.1	56379379	.	A	G	.	.	MAF_USDA=8.333
NC_035084.1	56379412	.	A	G	.	.	MAF_INRAE=5.063;MAF_USDA=8.235
NC_035084.1	56379433	.	G	T	.	.	MAF_USDA=1.639
NC_035084.1	56379437	.	C	T	.	.	MAF_USDA=13.115
NC_035084.1	56379613	.	G	A	.	.	MAF_INRAE=4.43
NC_035084.1	56379614	.	T	A	.	.	MAF_INRAE=2.5
NC_035084.1	56379636	.	C	T	.	.	MAF_USDA=1.667
NC_035084.1	56379699	.	T	C	.	.	MAF_USDA=2.5
NC_035084.1	56379733	.	G	A	.	.	MAF_INRAE=5.063
NC_035084.1	56379964	.	T	C	.	.	MAF_INRAE=30.38;MAF_USDA=37.5
NC_035084.1	56380057	.	C	T	.	.	MAF_INRAE=10.0;MAF_USDA=7.627
NC_035084.1	56380247	.	C	T	.	.	MAF_INRAE=5.063;MAF_USDA=9.524
NC_035084.1	56380248	.	G	A	.	.	MAF_USDA=1.667
NC_035084.1	56380294	.	C	A	.	.	MAF_USDA=5.833
NC_035084.1	56380337	.	A	T	.	.	MAF_INRAE=10.0;MAF_USDA=7.5
NC_035084.1	56380403	.	C	T	.	.	MAF_USDA=1.639
NC_035084.1	56380452	.	G	A	.	.	MAF_INRAE=5.063;MAF_USDA=29.167
NC_035084.1	56380481	.	G	A	.	.	MAF_INRAE=21.053
NC_035084.1	56380497	.	G	A	.	.	MAF_USDA=3.333
NC_035084.1	56380534	.	C	T	.	.	MAF_INRAE=5.063
NC_035084.1	56380576	.	G	C	.	.	MAF_USDA=1.639
NC_035084.1	56380671	.	A	G	.	.	MAF_INRAE=25.316;MAF_USDA=38.824
NC_035084.1	56380679	.	G	A	.	.	MAF_INRAE=5.063;MAF_USDA=8.824
NC_035084.1	56380683	.	C	A	.	.	MAF_INRAE=4.167;MAF_USDA=8.824
NC_035084.1	56380724	.	A	C	.	.	MAF_INRAE=18.987;MAF_USDA=40.0
NC_035084.1	56380727	.	C	T	.	.	MAF_INRAE=3.333;MAF_USDA=11.176
NC_035084.1	56380728	.	G	A	.	.	MAF_USDA=1.639
NC_035084.1	56380806	.	C	T	.	.	MAF_USDA=5.833
NC_035084.1	56380890	.	C	A	.	.	MAF_USDA=1.639
NC_035084.1	56380917	.	C	T	.	.	MAF_USDA=2.459
NC_035084.1	56380918	.	G	A	.	.	MAF_USDA=1.639
NC_035084.1	56380952	.	A	C	.	.	MAF_USDA=1.667
NC_035084.1	56381041	.	G	T	.	.	MAF_USDA=1.667
NC_035084.1	56381121	.	C	A	.	.	MAF_USDA=4.706
NC_035084.1	56381172	.	G	A	.	.	MAF_INRAE=18.987;MAF_USDA=22.941
NC_035084.1	56381204	.	C	T	.	.	MAF_USDA=1.765
NC_035084.1	56381213	.	C	A	.	.	MAF_INRAE=5.263;MAF_USDA=4.918
NC_035084.1	56381228	.	T	G	.	.	MAF_INRAE=14.167
NC_035084.1	56381265	.	T	G	.	.	MAF_INRAE=1.667;MAF_USDA=1.639
NC_035084.1	56381282	.	C	A	.	.	MAF_INRAE=5.063
NC_035084.1	56381358	.	T	A	.	.	MAF_USDA=4.918
NC_035084.1	56381434	.	G	C	.	.	MAF_INRAE=5.063;MAF_USDA=8.929
NC_035084.1	56381488	.	G	T	.	.	MAF_USDA=4.167
NC_035084.1	56381490	.	A	C	.	.	MAF_INRAE=5.063
NC_035084.1	56381540	.	C	T	.	.	MAF_INRAE=1.667
NC_035084.1	56382506	.	C	A	.	.	MAF_USDA=4.167
NC_035084.1	56382712	.	A	G	.	.	MAF_INRAE=1.667
NC_035084.1	56382716	.	T	C	.	.	MAF_INRAE=34.167;MAF_USDA=45.833
NC_035084.1	56382830	.	G	A	.	.	MAF_INRAE=5.063;MAF_USDA=29.167
NC_035084.1	56382912	.	T	G	.	.	MAF_INRAE=5.263;MAF_USDA=1.639
NC_035084.1	56383076	.	C	A	.	.	MAF_USDA=1.639
NC_035084.1	56383118	.	G	A	.	.	MAF_INRAE=5.063
NC_035084.1	56383174	.	G	T	.	.	MAF_INRAE=5.063;MAF_USDA=4.098
NC_035084.1	56383190	.	T	A	.	.	MAF_USDA=1.639
NC_035084.1	56383206	.	C	A	.	.	MAF_USDA=1.639
NC_035084.1	56383220	.	A	G	.	.	MAF_USDA=1.639
NC_035084.1	56383264	.	C	A	.	.	MAF_USDA=1.639
NC_035084.1	56383346	.	T	G	.	.	MAF_INRAE=5.063;MAF_USDA=2.459
NC_035084.1	56383448	.	G	C	.	.	MAF_USDA=1.639
NC_035084.1	56383555	.	C	T	.	.	MAF_INRAE=5.063;MAF_USDA=2.459
NC_035084.1	56383654	.	G	C	.	.	MAF_USDA=4.098
NC_035084.1	56383749	.	G	A	.	.	MAF_INRAE=24.051;MAF_USDA=32.941
NC_035084.1	56383819	.	C	T	.	.	MAF_USDA=3.279
NC_035084.1	56383930	.	T	G	.	.	MAF_INRAE=5.263;MAF_USDA=25.294
NC_035084.1	56383981	.	C	T	.	.	MAF_INRAE=10.0
NC_035084.1	56384010	.	C	G	.	.	MAF_USDA=5.738
NC_035084.1	56384030	.	G	T	.	.	MAF_USDA=3.279
NC_035084.1	56384058	.	A	C	.	.	MAF_USDA=1.639
NC_035084.1	56384099	.	A	G	.	.	MAF_USDA=1.639
NC_035084.1	56384283	.	T	A	.	.	MAF_USDA=1.639
NC_035084.1	56384388	.	G	A	.	.	MAF_USDA=2.353
NC_035084.1	56384441	.	C	A	.	.	MAF_INRAE=5.063;MAF_USDA=2.459
NC_035084.1	56384447	.	C	T	.	.	MAF_USDA=1.639
NC_035084.1	56384448	.	T	G	.	.	MAF_INRAE=5.063;MAF_USDA=2.459
NC_035084.1	56384475	.	G	T	.	.	MAF_USDA=4.098
NC_035084.1	56384527	.	A	C	.	.	MAF_USDA=1.639
NC_035084.1	56384549	.	G	T	.	.	MAF_USDA=1.639
NC_035084.1	56384592	.	T	A	.	.	MAF_USDA=1.639
NC_035084.1	56384815	.	T	C	.	.	MAF_USDA=1.639
NC_035084.1	56384913	.	T	C	.	.	MAF_USDA=2.459
NC_035084.1	56385017	.	C	T	.	.	MAF_USDA=6.557
NC_035084.1	56385093	.	C	A	.	.	MAF_USDA=2.353
NC_035084.1	56385102	.	T	G	.	.	MAF_USDA=4.167
NC_035084.1	56385199	.	G	T	.	.	MAF_USDA=1.639
NC_035084.1	56385242	.	G	C	.	.	MAF_INRAE=5.263;MAF_USDA=21.176
NC_035084.1	56385243	.	T	C	.	.	MAF_USDA=21.176
NC_035084.1	56385463	.	G	T	.	.	MAF_INRAE=5.263;MAF_USDA=19.412
NC_035084.1	56385483	.	G	T	.	.	MAF_INRAE=12.658;MAF_USDA=24.118
NC_035084.1	56385486	.	G	A	.	.	MAF_INRAE=42.405;MAF_USDA=29.412
NC_035084.1	56385513	.	C	G	.	.	MAF_INRAE=5.063;MAF_USDA=2.459
NC_035084.1	56385546	.	G	T	.	.	MAF_USDA=1.639
NC_035084.1	56385617	.	C	T	.	.	MAF_USDA=1.639
NC_035084.1	56385669	.	T	C	.	.	MAF_USDA=1.639
NC_035084.1	56385748	.	T	A	.	.	MAF_USDA=1.639
NC_035084.1	56385772	.	T	A	.	.	MAF_USDA=1.639
NC_035084.1	56385805	.	A	G	.	.	MAF_USDA=2.459
NC_035084.1	56385824	.	T	G	.	.	MAF_USDA=1.639
NC_035084.1	56385881	.	T	A	.	.	MAF_USDA=1.639
NC_035084.1	56385968	.	G	T	.	.	MAF_USDA=8.333
NC_035084.1	56386003	.	G	T	.	.	MAF_INRAE=17.722;MAF_USDA=37.059
NC_035084.1	56386016	.	G	A	.	.	MAF_USDA=2.941
NC_035084.1	56386018	.	C	G	.	.	MAF_USDA=1.639
NC_035084.1	56386085	.	G	T	.	.	MAF_USDA=2.459
NC_035084.1	56386202	.	A	G	.	.	MAF_INRAE=3.797;MAF_USDA=1.667
NC_035084.1	56386241	.	C	T	.	.	MAF_USDA=1.667
NC_035084.1	56386279	.	C	T	.	.	MAF_USDA=1.639
NC_035084.1	56386291	.	C	A	.	.	MAF_USDA=3.279
NC_035084.1	56386354	.	A	G	.	.	MAF_INRAE=12.658;MAF_USDA=19.412
NC_035084.1	56386357	.	A	T	.	.	MAF_INRAE=5.063;MAF_USDA=9.412
NC_035084.1	56386442	.	A	G	.	.	MAF_USDA=8.197
NC_035084.1	56386463	.	C	G	.	.	MAF_USDA=45.833
NC_035084.1	56386475	.	C	T	.	.	MAF_USDA=8.197
NC_035084.1	56386611	.	A	G	.	.	MAF_USDA=1.639
NC_035084.1	56386662	.	C	T	.	.	MAF_USDA=1.639
NC_035084.1	56386779	.	C	A	.	.	MAF_USDA=1.639
NC_035084.1	56386780	.	A	G	.	.	MAF_USDA=2.459
NC_035084.1	56386806	.	C	T	.	.	MAF_USDA=2.459
NC_035084.1	56386812	.	T	C	.	.	MAF_USDA=2.459
NC_035084.1	56386900	.	G	A	.	.	MAF_USDA=9.016
NC_035084.1	56387009	.	T	G	.	.	MAF_USDA=3.279
NC_035084.1	56387013	.	G	A	.	.	MAF_INRAE=14.167;MAF_USDA=2.459
NC_035084.1	56387023	.	C	T	.	.	MAF_USDA=9.836
NC_035084.1	56387077	.	T	C	.	.	MAF_USDA=2.459
NC_035084.1	56387078	.	G	A	.	.	MAF_USDA=1.639
NC_035084.1	56387090	.	T	C	.	.	MAF_USDA=11.475
NC_035084.1	56387291	.	T	C	.	.	MAF_USDA=5.294
NC_035084.1	56387298	.	G	A	.	.	MAF_USDA=7.059
NC_035084.1	56387412	.	C	G	.	.	MAF_USDA=6.25
NC_035084.1	56387463	.	C	T	.	.	MAF_INRAE=6.329;MAF_USDA=2.459
NC_035084.1	56387472	.	C	A	.	.	MAF_USDA=1.639
NC_035084.1	56387505	.	A	C	.	.	MAF_USDA=2.083
NC_035084.1	56387751	.	T	A	.	.	MAF_USDA=7.377
NC_035084.1	56387787	.	T	C	.	.	MAF_INRAE=5.063;MAF_USDA=29.167
NC_035084.1	56387789	.	A	G	.	.	MAF_INRAE=10.0;MAF_USDA=8.197
NC_035084.1	56387790	.	C	T	.	.	MAF_INRAE=14.167
NC_035084.1	56387839	.	G	A	.	.	MAF_INRAE=5.063;MAF_USDA=33.333
NC_035084.1	56387844	.	C	A	.	.	MAF_INRAE=15.0;MAF_USDA=11.176
NC_035084.1	56387883	.	T	A	.	.	MAF_INRAE=5.263;MAF_USDA=3.279
NC_035084.1	56387897	.	C	A	.	.	MAF_INRAE=21.053
NC_035084.1	56387937	.	T	A	.	.	MAF_INRAE=6.329;MAF_USDA=4.918
NC_035084.1	56387984	.	C	T	.	.	MAF_USDA=7.377
NC_035084.1	56388083	.	C	A	.	.	MAF_USDA=2.459
NC_035084.1	56388164	.	T	C	.	.	MAF_USDA=4.918
NC_035084.1	56388238	.	C	A	.	.	MAF_INRAE=15.823;MAF_USDA=1.639
NC_035084.1	56388243	.	C	A	.	.	MAF_INRAE=5.063;MAF_USDA=10.0
NC_035084.1	56388339	.	G	T	.	.	MAF_USDA=1.639
NC_035084.1	56388433	.	A	G	.	.	MAF_USDA=1.667
NC_035084.1	56388479	.	A	G	.	.	MAF_INRAE=5.063;MAF_USDA=12.5
NC_035084.1	56388516	.	C	A	.	.	MAF_INRAE=5.063;MAF_USDA=33.333
NC_035084.1	56388561	.	G	A	.	.	MAF_INRAE=5.063;MAF_USDA=33.333
NC_035084.1	56388583	.	T	C	.	.	MAF_INRAE=29.114;MAF_USDA=37.647
NC_035084.1	56388614	.	T	C	.	.	MAF_INRAE=41.139;MAF_USDA=33.529
NC_035084.1	56388649	.	C	T	.	.	MAF_USDA=1.639
NC_035084.1	56388697	.	G	A	.	.	MAF_USDA=1.639
NC_035084.1	56388786	.	G	A	.	.	MAF_USDA=2.353
NC_035084.1	56388787	.	T	A	.	.	MAF_USDA=2.353
NC_035084.1	56388793	.	G	T	.	.	MAF_USDA=2.941
NC_035084.1	56388844	.	C	T	.	.	MAF_USDA=1.639
NC_035084.1	56388861	.	C	T	.	.	MAF_USDA=1.639
NC_035084.1	56389041	.	T	C	.	.	MAF_USDA=7.377
NC_035084.1	56389062	.	G	C	.	.	MAF_INRAE=5.063;MAF_USDA=8.824
NC_035084.1	56389120	.	A	T	.	.	MAF_USDA=12.941
NC_035084.1	56389121	.	C	T	.	.	MAF_USDA=5.738
NC_035084.1	56389175	.	T	G	.	.	MAF_USDA=2.941
NC_035084.1	56389270	.	T	C	.	.	MAF_USDA=1.639
NC_035084.1	56389344	.	T	C	.	.	MAF_USDA=1.639
NC_035084.1	56389374	.	T	G	.	.	MAF_USDA=2.459
NC_035084.1	56389613	.	A	C	.	.	MAF_USDA=2.459
NC_035084.1	56389621	.	T	G	.	.	MAF_INRAE=5.063;MAF_USDA=10.0
NC_035084.1	56389757	.	C	G	.	.	MAF_INRAE=44.937;MAF_USDA=26.471
NC_035084.1	56389760	.	T	C	.	.	MAF_INRAE=10.0;MAF_USDA=6.557
NC_035084.1	56389768	.	G	T	.	.	MAF_INRAE=14.167
NC_035084.1	56389872	.	T	C	.	.	MAF_USDA=1.639
NC_035084.1	56389929	.	A	C	.	.	MAF_INRAE=5.063;MAF_USDA=10.0
NC_035084.1	56389977	.	G	T	.	.	MAF_INRAE=5.063;MAF_USDA=29.167
NC_035084.1	56390192	.	C	T	.	.	MAF_USDA=1.639
NC_035084.1	56390251	.	C	T	.	.	MAF_USDA=4.098
NC_035084.1	56390256	.	A	G	.	.	MAF_USDA=3.279
NC_035084.1	56390281	.	A	G	.	.	MAF_USDA=30.357
NC_035084.1	56390283	.	G	C	.	.	MAF_USDA=33.333
NC_035084.1	56390343	.	G	A	.	.	MAF_USDA=6.548
NC_035084.1	56390353	.	G	T	.	.	MAF_INRAE=8.861;MAF_USDA=12.941
NC_035084.1	56390374	.	G	A	.	.	MAF_INRAE=28.333;MAF_USDA=35.294
NC_035084.1	56390391	.	A	T	.	.	MAF_INRAE=2.5;MAF_USDA=12.5
NC_035084.1	56390544	.	C	T	.	.	MAF_INRAE=1.667
NC_035084.1	56390545	.	C	A	.	.	MAF_USDA=11.176
NC_035084.1	56390546	.	G	T	.	.	MAF_INRAE=1.667
NC_035084.1	56390549	.	C	T	.	.	MAF_INRAE=1.667
NC_035084.1	56390550	.	C	T	.	.	MAF_INRAE=1.667
NC_035084.1	56390570	.	T	A	.	.	MAF_INRAE=7.895;MAF_USDA=13.115
NC_035084.1	56390571	.	A	T	.	.	MAF_INRAE=1.667;MAF_USDA=7.647
NC_035084.1	56390576	.	T	G	.	.	MAF_INRAE=1.667;MAF_USDA=16.667
NC_035084.1	56390586	.	G	A	.	.	MAF_USDA=4.918
NC_035084.1	56390638	.	T	G	.	.	MAF_USDA=13.115
NC_035084.1	56390712	.	C	T	.	.	MAF_INRAE=12.025;MAF_USDA=4.167
NC_035084.1	56390752	.	A	G	.	.	MAF_USDA=16.667
NC_035084.1	56390788	.	A	G	.	.	MAF_USDA=1.639
NC_035084.1	56390810	.	G	T	.	.	MAF_USDA=1.639
NC_035084.1	56390811	.	C	A	.	.	MAF_INRAE=13.158;MAF_USDA=20.833
NC_035084.1	56390826	.	T	C	.	.	MAF_USDA=4.918
NC_035084.1	56390880	.	T	A	.	.	MAF_USDA=1.639
NC_035084.1	56390887	.	T	A	.	.	MAF_USDA=2.459
NC_035084.1	56391006	.	T	G	.	.	MAF_INRAE=41.139;MAF_USDA=45.833
NC_035084.1	56391007	.	T	C	.	.	MAF_INRAE=17.722;MAF_USDA=33.333
NC_035084.1	56391012	.	G	A	.	.	MAF_INRAE=5.063;MAF_USDA=29.167
NC_035084.1	56391030	.	T	C	.	.	MAF_INRAE=5.063;MAF_USDA=29.167
NC_035084.1	56391115	.	A	G	.	.	MAF_INRAE=5.063;MAF_USDA=8.824
NC_035084.1	56391150	.	C	T	.	.	MAF_INRAE=14.167
NC_035084.1	56391168	.	G	A	.	.	MAF_USDA=1.639
NC_035084.1	56391169	.	T	A	.	.	MAF_INRAE=29.747;MAF_USDA=43.529
NC_035084.1	56391282	.	T	C	.	.	MAF_USDA=1.667
NC_035084.1	56391310	.	C	G	.	.	MAF_USDA=2.381
NC_035084.1	56391335	.	C	T	.	.	MAF_INRAE=5.063;MAF_USDA=2.5
NC_035084.1	56391363	.	G	A	.	.	MAF_USDA=1.667
NC_035084.1	56391378	.	A	G	.	.	MAF_INRAE=29.747;MAF_USDA=38.095
NC_035084.1	56391381	.	G	T	.	.	MAF_INRAE=3.333;MAF_USDA=8.929
NC_035084.1	56391411	.	G	T	.	.	MAF_INRAE=14.167
NC_035084.1	56391420	.	A	C	.	.	MAF_INRAE=42.405;MAF_USDA=30.952
NC_035084.1	56391447	.	G	T	.	.	MAF_INRAE=5.063;MAF_USDA=8.333
NC_035084.1	56391470	.	G	A	.	.	MAF_USDA=1.639
NC_035084.1	56391505	.	G	C	.	.	MAF_USDA=1.765
NC_035084.1	56391670	.	A	G	.	.	MAF_USDA=2.459
NC_035084.1	56391701	.	T	C	.	.	MAF_USDA=6.557
NC_035084.1	56391705	.	A	G	.	.	MAF_INRAE=14.167
NC_035084.1	56391735	.	G	T	.	.	MAF_INRAE=5.063;MAF_USDA=8.824
NC_035084.1	56391798	.	A	T	.	.	MAF_INRAE=18.987;MAF_USDA=37.647
NC_035084.1	56391806	.	C	T	.	.	MAF_USDA=1.639
NC_035084.1	56391811	.	C	G	.	.	MAF_INRAE=21.053;MAF_USDA=5.294
NC_035084.1	56391831	.	A	G	.	.	MAF_USDA=4.098
NC_035084.1	56391902	.	T	C	.	.	MAF_INRAE=5.063;MAF_USDA=10.0
NC_035084.1	56391951	.	G	A	.	.	MAF_INRAE=5.063;MAF_USDA=8.824
NC_035084.1	56392011	.	G	A	.	.	MAF_INRAE=5.063;MAF_USDA=9.412
NC_035084.1	56392059	.	T	A	.	.	MAF_USDA=3.279
NC_035084.1	56392117	.	G	A	.	.	MAF_USDA=9.836
NC_035084.1	56392130	.	A	C	.	.	MAF_INRAE=5.263;MAF_USDA=4.918
NC_035084.1	56392146	.	G	A	.	.	MAF_INRAE=5.063;MAF_USDA=31.25
NC_035084.1	56392152	.	G	A	.	.	MAF_INRAE=10.0;MAF_USDA=6.557
NC_035084.1	56392175	.	G	A	.	.	MAF_USDA=10.656
NC_035084.1	56392204	.	A	G	.	.	MAF_INRAE=5.063
NC_035084.1	56392219	.	T	C	.	.	MAF_INRAE=15.0;MAF_USDA=10.588
NC_035084.1	56392300	.	G	C	.	.	MAF_INRAE=5.063;MAF_USDA=11.176
NC_035084.1	56392535	.	G	T	.	.	MAF_USDA=1.639
NC_035084.1	56392772	.	C	T	.	.	MAF_USDA=2.459
NC_035084.1	56392791	.	C	G	.	.	MAF_INRAE=5.063;MAF_USDA=8.824
NC_035084.1	56392879	.	C	T	.	.	MAF_USDA=1.639
NC_035084.1	56392919	.	G	A	.	.	MAF_USDA=1.639
NC_035084.1	56393099	.	C	A	.	.	MAF_USDA=2.459
NC_035084.1	56393100	.	G	T	.	.	MAF_USDA=2.459
NC_035084.1	56393109	.	T	G	.	.	MAF_USDA=1.639
NC_035084.1	56393119	.	T	C	.	.	MAF_USDA=2.459
NC_035084.1	56393339	.	A	C	.	.	MAF_USDA=1.639
NC_035084.1	56393393	.	G	T	.	.	MAF_INRAE=12.658;MAF_USDA=12.353
NC_035084.1	56393434	.	T	A	.	.	MAF_USDA=1.639
NC_035084.1	56393475	.	T	A	.	.	MAF_INRAE=5.063;MAF_USDA=29.167
NC_035084.1	56393492	.	T	C	.	.	MAF_USDA=1.639
NC_035084.1	56393511	.	T	C	.	.	MAF_INRAE=17.722;MAF_USDA=36.471
NC_035084.1	56393521	.	T	A	.	.	MAF_INRAE=5.063;MAF_USDA=29.167
NC_035084.1	56393596	.	G	A	.	.	MAF_USDA=2.459
NC_035084.1	56393683	.	T	G,C	.	.	MAF_INRAE=15.789;MAF_USDA=1.639
NC_035084.1	56393699	.	A	T	.	.	MAF_USDA=2.459
NC_035084.1	56393741	.	A	G	.	.	MAF_USDA=2.459
NC_035084.1	56393765	.	A	C	.	.	MAF_USDA=1.639
NC_035084.1	56393812	.	C	T	.	.	MAF_USDA=5.882
NC_035084.1	56394070	.	G	A	.	.	MAF_INRAE=5.063;MAF_USDA=10.588
NC_035084.1	56394098	.	T	G	.	.	MAF_USDA=2.459
NC_035084.1	56394105	.	T	C	.	.	MAF_INRAE=5.063;MAF_USDA=10.0
NC_035084.1	56394283	.	T	G	.	.	MAF_INRAE=5.063;MAF_USDA=10.0
NC_035084.1	56394290	.	T	A	.	.	MAF_USDA=1.639
NC_035084.1	56394365	.	C	A	.	.	MAF_INRAE=12.658;MAF_USDA=21.765
NC_035084.1	56394476	.	G	A	.	.	MAF_USDA=4.706
NC_035084.1	56394538	.	A	G	.	.	MAF_USDA=2.459
NC_035084.1	56394543	.	A	G	.	.	MAF_INRAE=1.667;MAF_USDA=1.639
NC_035084.1	56394594	.	G	A	.	.	MAF_USDA=2.459
NC_035084.1	56394641	.	A	C	.	.	MAF_INRAE=5.063;MAF_USDA=8.235
NC_035084.1	56394703	.	G	A	.	.	MAF_INRAE=5.063;MAF_USDA=8.824
NC_035084.1	56394731	.	G	A	.	.	MAF_INRAE=5.063;MAF_USDA=29.167
NC_035084.1	56394949	.	C	T	.	.	MAF_INRAE=21.053;MAF_USDA=1.639
NC_035084.1	56395244	.	C	T	.	.	MAF_INRAE=11.392;MAF_USDA=15.882
NC_035084.1	56395320	.	C	T	.	.	MAF_INRAE=14.167
NC_035084.1	56395407	.	C	T	.	.	MAF_USDA=11.475
NC_035084.1	56395411	.	A	G	.	.	MAF_USDA=9.836
NC_035084.1	56395544	.	A	T	.	.	MAF_INRAE=5.063;MAF_USDA=29.167
NC_035084.1	56395615	.	G	T	.	.	MAF_USDA=1.639
NC_035084.1	56395689	.	G	A	.	.	MAF_INRAE=12.658;MAF_USDA=21.176
NC_035084.1	56395831	.	G	A	.	.	MAF_USDA=1.639
NC_035084.1	56395841	.	C	T	.	.	MAF_USDA=1.639
NC_035084.1	56395887	.	G	T	.	.	MAF_USDA=1.639
NC_035084.1	56395934	.	G	A	.	.	MAF_INRAE=5.263;MAF_USDA=3.279
NC_035084.1	56395954	.	A	C	.	.	MAF_INRAE=29.747
NC_035084.1	56395980	.	G	A	.	.	MAF_INRAE=4.43
NC_035084.1	56395994	.	G	A	.	.	MAF_INRAE=29.747;MAF_USDA=42.941
NC_035084.1	56395999	.	G	A	.	.	MAF_USDA=2.459
NC_035084.1	56396064	.	T	C	.	.	MAF_USDA=2.5
NC_035084.1	56396123	.	A	G	.	.	MAF_INRAE=5.063;MAF_USDA=9.524
NC_035084.1	56396153	.	G	A	.	.	MAF_USDA=1.639
NC_035084.1	56396189	.	T	A	.	.	MAF_USDA=1.639
NC_035084.1	56396196	.	A	G	.	.	MAF_INRAE=5.063;MAF_USDA=8.824
NC_035084.1	56396260	.	G	A	.	.	MAF_USDA=3.279
NC_035084.1	56396294	.	C	T	.	.	MAF_INRAE=12.658;MAF_USDA=23.529
NC_035084.1	56396343	.	G	A	.	.	MAF_USDA=1.639
NC_035084.1	56396397	.	A	G	.	.	MAF_INRAE=5.063;MAF_USDA=9.412
NC_035084.1	56396431	.	C	T	.	.	MAF_INRAE=21.053;MAF_USDA=1.639
NC_035084.1	56396448	.	G	T	.	.	MAF_USDA=2.459
NC_035084.1	56396455	.	C	G	.	.	MAF_INRAE=5.063;MAF_USDA=8.824
NC_035084.1	56396470	.	C	T	.	.	MAF_USDA=7.377
NC_035084.1	56396500	.	A	G	.	.	MAF_INRAE=5.063;MAF_USDA=10.0
NC_035084.1	56396582	.	T	A	.	.	MAF_INRAE=21.053;MAF_USDA=1.639
NC_035084.1	56396641	.	C	T	.	.	MAF_INRAE=12.658;MAF_USDA=10.588
NC_035084.1	56396648	.	T	C	.	.	MAF_USDA=1.639
NC_035084.1	56396700	.	A	C	.	.	MAF_USDA=1.639
NC_035084.1	56396715	.	A	G	.	.	MAF_INRAE=5.063;MAF_USDA=29.167
NC_035084.1	56396721	.	A	G	.	.	MAF_INRAE=14.167
NC_035084.1	56396868	.	C	T	.	.	MAF_INRAE=5.063;MAF_USDA=10.588
NC_035084.1	56396925	.	A	T	.	.	MAF_USDA=2.459
NC_035084.1	56396951	.	C	T	.	.	MAF_USDA=1.639
NC_035084.1	56396967	.	T	C	.	.	MAF_USDA=1.639
NC_035084.1	56396971	.	A	T	.	.	MAF_USDA=2.459
NC_035084.1	56397002	.	A	G	.	.	MAF_INRAE=5.063;MAF_USDA=11.176
NC_035084.1	56397016	.	T	G	.	.	MAF_INRAE=5.063;MAF_USDA=8.824
NC_035084.1	56397065	.	A	G	.	.	MAF_USDA=4.918
NC_035084.1	56397075	.	C	T	.	.	MAF_INRAE=5.063;MAF_USDA=8.824
NC_035084.1	56397134	.	G	A	.	.	MAF_USDA=16.667
NC_035084.1	56397136	.	G	A	.	.	MAF_INRAE=17.5;MAF_USDA=10.0
NC_035084.1	56397205	.	A	G	.	.	MAF_INRAE=5.063;MAF_USDA=11.765
NC_035084.1	56397238	.	A	C	.	.	MAF_INRAE=5.063
NC_035084.1	56397242	.	A	C	.	.	MAF_USDA=1.639
NC_035084.1	56397288	.	A	G	.	.	MAF_INRAE=5.263;MAF_USDA=3.279
NC_035084.1	56397456	.	G	A	.	.	MAF_INRAE=5.063;MAF_USDA=29.167
NC_035084.1	56397555	.	C	G	.	.	MAF_USDA=2.459
NC_035084.1	56397654	.	C	G	.	.	MAF_USDA=3.279
NC_035084.1	56397658	.	A	C	.	.	MAF_USDA=1.639
NC_035084.1	56397744	.	T	A	.	.	MAF_USDA=1.639
NC_035084.1	56397874	.	C	T	.	.	MAF_USDA=1.639
NC_035084.1	56397935	.	C	T	.	.	MAF_INRAE=17.722;MAF_USDA=34.706
NC_035084.1	56398015	.	G	A	.	.	MAF_USDA=1.639
NC_035084.1	56398016	.	G	A	.	.	MAF_USDA=1.639
NC_035084.1	56398115	.	T	G	.	.	MAF_INRAE=12.658;MAF_USDA=22.353
NC_035084.1	56398172	.	T	A	.	.	MAF_INRAE=1.667
NC_035084.1	56398317	.	A	C	.	.	MAF_INRAE=5.063;MAF_USDA=10.0
NC_035084.1	56398351	.	C	G	.	.	MAF_USDA=9.016
NC_035084.1	56398490	.	T	C	.	.	MAF_INRAE=17.722;MAF_USDA=33.529
NC_035084.1	56398587	.	C	G	.	.	MAF_USDA=1.639
NC_035084.1	56398679	.	C	A	.	.	MAF_USDA=1.639
NC_035084.1	56398704	.	A	T	.	.	MAF_USDA=1.639
NC_035084.1	56398716	.	C	G	.	.	MAF_INRAE=17.722;MAF_USDA=34.118
NC_035084.1	56398783	.	A	T	.	.	MAF_INRAE=6.329;MAF_USDA=2.459
NC_035084.1	56398854	.	A	C	.	.	MAF_USDA=1.639
NC_035084.1	56398927	.	G	A	.	.	MAF_USDA=1.639
NC_035084.1	56398947	.	C	A	.	.	MAF_USDA=1.639
NC_035084.1	56398953	.	C	A	.	.	MAF_USDA=1.639
NC_035084.1	56398959	.	C	T	.	.	MAF_USDA=1.639
NC_035084.1	56399031	.	A	T	.	.	MAF_USDA=1.639
NC_035084.1	56399082	.	G	A	.	.	MAF_USDA=1.639
NC_035084.1	56399150	.	T	G	.	.	MAF_INRAE=5.833;MAF_USDA=4.098
NC_035084.1	56399151	.	T	G	.	.	MAF_INRAE=5.063;MAF_USDA=2.459
NC_035084.1	56399293	.	A	C	.	.	MAF_USDA=2.459
NC_035084.1	56399297	.	T	G	.	.	MAF_INRAE=14.167
NC_035084.1	56399298	.	T	G	.	.	MAF_USDA=29.167
NC_035084.1	56399410	.	C	A	.	.	MAF_USDA=1.639
NC_035084.1	56399422	.	T	G	.	.	MAF_INRAE=6.329;MAF_USDA=2.459
NC_035084.1	56399462	.	A	C	.	.	MAF_USDA=1.639
NC_035084.1	56399501	.	G	T	.	.	MAF_INRAE=41.139;MAF_USDA=33.529
NC_035084.1	56399520	.	A	C	.	.	MAF_USDA=4.167
NC_035084.1	56399605	.	T	C	.	.	MAF_USDA=1.639
NC_035084.1	56399619	.	G	T	.	.	MAF_USDA=2.459
NC_035084.1	56399636	.	A	G	.	.	MAF_USDA=1.639
NC_035084.1	56399704	.	A	T	.	.	MAF_USDA=1.639
NC_035084.1	56399720	.	C	T	.	.	MAF_USDA=1.639
NC_035084.1	56399737	.	G	A	.	.	MAF_USDA=3.279
NC_035084.1	56399739	.	C	T	.	.	MAF_INRAE=5.263;MAF_USDA=4.098
NC_035084.1	56399848	.	G	A	.	.	MAF_INRAE=14.167
NC_035084.1	56399969	.	C	T	.	.	MAF_INRAE=5.263;MAF_USDA=5.738
NC_035084.1	56400077	.	A	T	.	.	MAF_INRAE=13.333
NC_035084.1	56400299	.	T	A	.	.	MAF_USDA=1.639
NC_035084.1	56400333	.	T	G	.	.	MAF_INRAE=5.063;MAF_USDA=29.167
NC_035084.1	56400364	.	T	G	.	.	MAF_INRAE=12.658;MAF_USDA=22.353
NC_035084.1	56400411	.	A	C	.	.	MAF_INRAE=5.063;MAF_USDA=29.167
NC_035084.1	56400424	.	G	A	.	.	MAF_USDA=1.639
NC_035084.1	56400501	.	T	G	.	.	MAF_USDA=2.459
NC_035084.1	56400530	.	T	A	.	.	MAF_USDA=1.639
NC_035084.1	56400569	.	C	T	.	.	MAF_USDA=8.197
NC_035084.1	56400634	.	A	C	.	.	MAF_INRAE=5.063;MAF_USDA=29.167
NC_035084.1	56400641	.	G	A	.	.	MAF_INRAE=5.063;MAF_USDA=10.119
NC_035084.1	56400656	.	A	G	.	.	MAF_INRAE=5.063;MAF_USDA=29.167
NC_035084.1	56400669	.	A	T	.	.	MAF_USDA=2.459
NC_035084.1	56400781	.	A	G	.	.	MAF_USDA=1.639
NC_035084.1	56400796	.	A	G	.	.	MAF_INRAE=14.167
NC_035084.1	56400829	.	A	C	.	.	MAF_USDA=6.557
NC_035084.1	56400841	.	T	A	.	.	MAF_USDA=6.557
NC_035084.1	56400888	.	A	T	.	.	MAF_USDA=4.098
NC_035084.1	56400948	.	A	G	.	.	MAF_USDA=1.639
NC_035084.1	56400974	.	T	G	.	.	MAF_INRAE=18.987;MAF_USDA=33.333
NC_035084.1	56401002	.	G	A	.	.	MAF_USDA=11.765
NC_035084.1	56401027	.	G	T	.	.	MAF_USDA=1.667
NC_035084.1	56401124	.	G	A	.	.	MAF_INRAE=6.329;MAF_USDA=2.459
NC_035084.1	56401160	.	A	G	.	.	MAF_INRAE=5.063;MAF_USDA=10.0
NC_035084.1	56401179	.	A	T	.	.	MAF_USDA=1.639
NC_035084.1	56401229	.	T	A	.	.	MAF_USDA=1.639
NC_035084.1	56401409	.	C	T	.	.	MAF_USDA=4.098
NC_035084.1	56401431	.	T	G	.	.	MAF_INRAE=2.632;MAF_USDA=6.557
NC_035084.1	56401503	.	C	T	.	.	MAF_INRAE=5.263
NC_035084.1	56401506	.	C	A	.	.	MAF_INRAE=1.667;MAF_USDA=26.471
NC_035084.1	56401566	.	T	C	.	.	MAF_INRAE=5.063;MAF_USDA=8.824
NC_035084.1	56401568	.	C	A	.	.	MAF_INRAE=3.333;MAF_USDA=10.0
NC_035084.1	56401679	.	C	T	.	.	MAF_INRAE=5.063;MAF_USDA=29.167
NC_035084.1	56401728	.	G	A	.	.	MAF_USDA=4.098
NC_035084.1	56401729	.	G	T	.	.	MAF_INRAE=3.333
NC_035084.1	56401747	.	G	T	.	.	MAF_USDA=2.459
NC_035084.1	56401754	.	C	T	.	.	MAF_USDA=5.738
NC_035084.1	56401770	.	T	C	.	.	MAF_USDA=2.459
NC_035084.1	56401772	.	C	T	.	.	MAF_INRAE=13.333
NC_035084.1	56401785	.	C	T	.	.	MAF_USDA=7.059
NC_035084.1	56401815	.	C	A	.	.	MAF_USDA=7.377
NC_035084.1	56401826	.	C	G	.	.	MAF_USDA=7.377
NC_035084.1	56401897	.	G	T	.	.	MAF_INRAE=1.667
NC_035084.1	56401954	.	T	A	.	.	MAF_USDA=1.639
NC_035084.1	56401979	.	A	G	.	.	MAF_USDA=3.279
NC_035084.1	56401985	.	T	A	.	.	MAF_INRAE=5.263;MAF_USDA=7.377
NC_035084.1	56402242	.	G	A	.	.	MAF_USDA=1.639
NC_035084.1	56402292	.	C	T	.	.	MAF_INRAE=11.392;MAF_USDA=23.529
NC_035084.1	56402389	.	A	C	.	.	MAF_INRAE=5.063;MAF_USDA=10.0
NC_035084.1	56402390	.	C	T	.	.	MAF_USDA=1.639
NC_035084.1	56402430	.	A	C	.	.	MAF_USDA=1.639
NC_035084.1	56402431	.	A	C	.	.	MAF_INRAE=21.053;MAF_USDA=1.639
NC_035084.1	56402441	.	A	C	.	.	MAF_INRAE=10.526;MAF_USDA=29.167
NC_035084.1	56402454	.	G	A	.	.	MAF_USDA=1.639
NC_035084.1	56402490	.	A	T	.	.	MAF_USDA=1.695
NC_035084.1	56402593	.	C	A	.	.	MAF_INRAE=10.526;MAF_USDA=10.241
NC_035084.1	56402643	.	C	A	.	.	MAF_USDA=3.012
NC_035084.1	56402684	.	G	C	.	.	MAF_USDA=1.695
NC_035084.1	56402692	.	G	A	.	.	MAF_USDA=1.695
NC_035084.1	56402789	.	C	G	.	.	MAF_USDA=5.085
NC_035084.1	56402846	.	T	G	.	.	MAF_USDA=1.639
NC_035084.1	56402861	.	A	G	.	.	MAF_INRAE=5.063;MAF_USDA=10.0
NC_035084.1	56402904	.	G	A	.	.	MAF_USDA=4.098
NC_035084.1	56402905	.	T	G	.	.	MAF_USDA=1.639
NC_035084.1	56402930	.	A	G	.	.	MAF_USDA=1.639
NC_035084.1	56402957	.	T	C	.	.	MAF_USDA=1.639
NC_035084.1	56402959	.	C	A	.	.	MAF_USDA=1.639
NC_035084.1	56402960	.	A	C	.	.	MAF_INRAE=4.43
NC_035084.1	56402966	.	A	G	.	.	MAF_USDA=1.639
NC_035084.1	56402981	.	A	G	.	.	MAF_INRAE=6.329;MAF_USDA=2.459
NC_035084.1	56402994	.	G	A	.	.	MAF_USDA=2.459
NC_035084.1	56403003	.	G	A	.	.	MAF_USDA=1.667
NC_035084.1	56403020	.	T	G	.	.	MAF_USDA=4.167
NC_035084.1	56403084	.	A	G	.	.	MAF_INRAE=6.329;MAF_USDA=2.459
NC_035084.1	56403202	.	T	A	.	.	MAF_USDA=1.639
NC_035084.1	56403293	.	C	T	.	.	MAF_USDA=4.167
NC_035084.1	56403367	.	A	T	.	.	MAF_USDA=1.639
NC_035084.1	56403469	.	A	C	.	.	MAF_INRAE=42.405;MAF_USDA=15.294
NC_035084.1	56403550	.	T	A	.	.	MAF_INRAE=21.053;MAF_USDA=1.639
NC_035084.1	56403557	.	T	G	.	.	MAF_USDA=2.459
NC_035084.1	56403687	.	A	G	.	.	MAF_INRAE=41.772;MAF_USDA=38.235
NC_035084.1	56403739	.	G	A	.	.	MAF_USDA=1.639
NC_035084.1	56403782	.	G	C	.	.	MAF_INRAE=5.063;MAF_USDA=31.25
NC_035084.1	56403803	.	C	G	.	.	MAF_USDA=2.459
NC_035084.1	56404057	.	C	T	.	.	MAF_USDA=2.459
NC_035084.1	56404085	.	A	G	.	.	MAF_USDA=1.639
NC_035084.1	56404258	.	A	G	.	.	MAF_USDA=1.639
NC_035084.1	56404290	.	C	T	.	.	MAF_INRAE=5.263;MAF_USDA=1.639
NC_035084.1	56404326	.	C	T	.	.	MAF_USDA=4.098
NC_035084.1	56404331	.	C	T	.	.	MAF_USDA=1.639
NC_035084.1	56404339	.	G	T	.	.	MAF_INRAE=5.063;MAF_USDA=10.588
NC_035084.1	56404543	.	C	T	.	.	MAF_USDA=4.918
NC_035084.1	56404658	.	G	A	.	.	MAF_USDA=3.333
NC_035084.1	56404714	.	G	A	.	.	MAF_USDA=1.639
NC_035084.1	56404811	.	C	T	.	.	MAF_USDA=1.639
NC_035084.1	56404857	.	G	C	.	.	MAF_USDA=1.639
NC_035084.1	56404868	.	C	A	.	.	MAF_INRAE=10.0;MAF_USDA=8.197
NC_035084.1	56404955	.	C	T	.	.	MAF_USDA=4.098
NC_035084.1	56405056	.	G	A	.	.	MAF_USDA=1.639
NC_035084.1	56405090	.	C	T	.	.	MAF_INRAE=13.333
NC_035084.1	56405106	.	C	G	.	.	MAF_INRAE=24.051;MAF_USDA=42.941
NC_035084.1	56405107	.	C	G	.	.	MAF_USDA=2.459
NC_035084.1	56405120	.	A	G	.	.	MAF_USDA=4.098
NC_035084.1	56405123	.	A	G	.	.	MAF_USDA=1.639
NC_035084.1	56405172	.	G	C	.	.	MAF_INRAE=6.329;MAF_USDA=2.459
NC_035084.1	56405187	.	C	T	.	.	MAF_USDA=2.459
NC_035084.1	56405200	.	T	G	.	.	MAF_USDA=1.639
NC_035084.1	56405378	.	C	A	.	.	MAF_INRAE=5.263;MAF_USDA=4.918
NC_035084.1	56405448	.	G	C	.	.	MAF_INRAE=5.263
NC_035084.1	56405511	.	A	G	.	.	MAF_USDA=10.656
NC_035084.1	56405520	.	G	A	.	.	MAF_INRAE=14.167
NC_035084.1	56405645	.	C	T	.	.	MAF_INRAE=21.053;MAF_USDA=1.639
NC_035084.1	56405681	.	A	G	.	.	MAF_USDA=1.639
NC_035084.1	56405777	.	T	C	.	.	MAF_USDA=2.459
NC_035084.1	56405900	.	G	T	.	.	MAF_USDA=2.941
NC_035084.1	56405960	.	T	C	.	.	MAF_INRAE=5.063;MAF_USDA=29.167
NC_035084.1	56405966	.	G	A	.	.	MAF_USDA=4.167
NC_035084.1	56406005	.	G	A	.	.	MAF_USDA=27.083
NC_035084.1	56406517	.	A	G	.	.	MAF_USDA=4.118
NC_035084.1	56406763	.	C	T	.	.	MAF_INRAE=5.063;MAF_USDA=9.412
NC_035084.1	56406768	.	T	A	.	.	MAF_USDA=2.459
NC_035084.1	56406848	.	T	A	.	.	MAF_USDA=1.639
NC_035084.1	56406908	.	C	T	.	.	MAF_INRAE=41.139;MAF_USDA=38.235
NC_035084.1	56407019	.	G	T	.	.	MAF_INRAE=6.329;MAF_USDA=2.459
NC_035084.1	56407050	.	C	G	.	.	MAF_USDA=2.459
NC_035084.1	56407064	.	A	G	.	.	MAF_INRAE=43.038;MAF_USDA=47.917
NC_035084.1	56407167	.	T	C	.	.	MAF_INRAE=5.063;MAF_USDA=10.0
NC_035084.1	56407175	.	G	A	.	.	MAF_USDA=1.639
NC_035084.1	56407176	.	T	G	.	.	MAF_USDA=1.639
NC_035084.1	56407391	.	C	T	.	.	MAF_USDA=1.639
NC_035084.1	56407442	.	T	C	.	.	MAF_INRAE=5.263;MAF_USDA=1.639
NC_035084.1	56407530	.	G	A	.	.	MAF_INRAE=5.063;MAF_USDA=29.167
NC_035084.1	56407540	.	T	A	.	.	MAF_INRAE=3.333;MAF_USDA=29.167
NC_035084.1	56407561	.	A	C	.	.	MAF_INRAE=5.063;MAF_USDA=9.412
NC_035084.1	56407664	.	T	G	.	.	MAF_USDA=10.417
NC_035084.1	56407675	.	G	A	.	.	MAF_INRAE=5.063;MAF_USDA=2.459
NC_035084.1	56407721	.	T	C	.	.	MAF_INRAE=2.532;MAF_USDA=8.197
NC_035084.1	56407772	.	T	G	.	.	MAF_INRAE=10.127;MAF_USDA=17.213
NC_035084.1	56407813	.	A	G	.	.	MAF_USDA=1.639
NC_035084.1	56407864	.	G	T	.	.	MAF_USDA=1.639
NC_035084.1	56407923	.	A	C	.	.	MAF_INRAE=5.063;MAF_USDA=29.167
NC_035084.1	56407931	.	G	A	.	.	MAF_USDA=1.639
NC_035084.1	56407963	.	G	A	.	.	MAF_USDA=5.294
NC_035084.1	56407989	.	G	A	.	.	MAF_USDA=4.918
NC_035084.1	56408104	.	G	A	.	.	MAF_INRAE=5.063;MAF_USDA=37.5
NC_035084.1	56408118	.	C	A	.	.	MAF_USDA=1.639
NC_035084.1	56408119	.	C	A	.	.	MAF_USDA=2.459
NC_035084.1	56408175	.	T	A	.	.	MAF_USDA=4.918
NC_035084.1	56408176	.	A	C	.	.	MAF_USDA=4.918
NC_035084.1	56408251	.	G	A	.	.	MAF_INRAE=5.263
NC_035084.1	56408266	.	C	A	.	.	MAF_USDA=1.639
NC_035084.1	56408298	.	A	C	.	.	MAF_INRAE=6.667;MAF_USDA=6.471
NC_035084.1	56408325	.	T	A	.	.	MAF_INRAE=5.063;MAF_USDA=3.279
NC_035084.1	56408450	.	A	C	.	.	MAF_INRAE=5.063;MAF_USDA=8.824
NC_035084.1	56408481	.	T	C	.	.	MAF_INRAE=9.167
NC_035084.1	56408675	.	C	G	.	.	MAF_USDA=2.459
NC_035084.1	56408711	.	C	T	.	.	MAF_INRAE=5.063;MAF_USDA=4.098
NC_035084.1	56408731	.	G	T	.	.	MAF_USDA=2.459
NC_035084.1	56408799	.	G	A	.	.	MAF_USDA=1.639
NC_035084.1	56408810	.	T	G	.	.	MAF_USDA=1.639
NC_035084.1	56408898	.	C	T	.	.	MAF_INRAE=5.063;MAF_USDA=4.098
NC_035084.1	56408952	.	T	G	.	.	MAF_INRAE=13.333
NC_035084.1	56409006	.	C	G	.	.	MAF_INRAE=5.263
NC_035084.1	56409018	.	A	C	.	.	MAF_USDA=1.639
NC_035084.1	56409171	.	G	T	.	.	MAF_USDA=2.459
NC_035084.1	56409341	.	C	G	.	.	MAF_USDA=4.098
NC_035084.1	56409394	.	C	A	.	.	MAF_USDA=1.765
NC_035084.1	56409395	.	G	A	.	.	MAF_INRAE=5.263
NC_035084.1	56409581	.	A	C	.	.	MAF_INRAE=12.658;MAF_USDA=23.77
NC_035084.1	56409675	.	A	T	.	.	MAF_USDA=2.459
NC_035084.1	56409701	.	G	C	.	.	MAF_USDA=24.706
NC_035084.1	56409720	.	G	T	.	.	MAF_USDA=8.197
NC_035084.1	56409755	.	G	T	.	.	MAF_USDA=1.639
NC_035084.1	56409758	.	C	A	.	.	MAF_USDA=1.639
NC_035084.1	56409899	.	A	G	.	.	MAF_USDA=1.639
NC_035084.1	56409962	.	C	T	.	.	MAF_INRAE=10.0;MAF_USDA=5.738
NC_035084.1	56409981	.	G	A	.	.	MAF_USDA=19.412
NC_035084.1	56410071	.	G	C	.	.	MAF_USDA=4.706
NC_035084.1	56410098	.	G	A	.	.	MAF_USDA=2.459
NC_035084.1	56410198	.	T	C	.	.	MAF_INRAE=5.063;MAF_USDA=29.167
NC_035084.1	56410221	.	T	G	.	.	MAF_USDA=1.639
NC_035084.1	56410260	.	C	T	.	.	MAF_INRAE=14.167
NC_035084.1	56410281	.	C	T	.	.	MAF_USDA=18.235
NC_035084.1	56410475	.	C	G	.	.	MAF_INRAE=1.667;MAF_USDA=10.588
NC_035084.1	56410476	.	G	A	.	.	MAF_USDA=4.706
NC_035084.1	56410530	.	G	A	.	.	MAF_INRAE=1.667;MAF_USDA=17.059
NC_035084.1	56410611	.	T	C	.	.	MAF_USDA=3.279
NC_035084.1	56410735	.	C	A	.	.	MAF_INRAE=10.127;MAF_USDA=11.765
NC_035084.1	56410758	.	C	A	.	.	MAF_USDA=2.459
NC_035084.1	56410808	.	G	C	.	.	MAF_INRAE=10.127
NC_035084.1	56410828	.	G	T	.	.	MAF_INRAE=1.667;MAF_USDA=4.167
NC_035084.1	56410855	.	C	T	.	.	MAF_USDA=1.639
NC_035084.1	56410886	.	C	T	.	.	MAF_INRAE=9.494;MAF_USDA=9.412
NC_035084.1	56410888	.	A	G	.	.	MAF_USDA=1.639
NC_035084.1	56410913	.	C	T	.	.	MAF_INRAE=5.063;MAF_USDA=18.824
NC_035084.1	56410926	.	A	C	.	.	MAF_INRAE=1.667;MAF_USDA=4.167
NC_035084.1	56410997	.	T	C	.	.	MAF_USDA=4.098
NC_035084.1	56411101	.	T	A	.	.	MAF_USDA=1.639
NC_035084.1	56411129	.	C	T	.	.	MAF_USDA=1.639
NC_035084.1	56411272	.	G	A	.	.	MAF_INRAE=10.127;MAF_USDA=6.557
NC_035084.1	56411339	.	C	A	.	.	MAF_INRAE=1.667
NC_035084.1	56411394	.	A	G	.	.	MAF_INRAE=9.494;MAF_USDA=9.412
NC_035084.1	56411412	.	G	A	.	.	MAF_USDA=1.639
NC_035084.1	56411483	.	C	A	.	.	MAF_USDA=1.639
NC_035084.1	56411486	.	G	T	.	.	MAF_INRAE=1.667;MAF_USDA=17.059
NC_035084.1	56411554	.	G	A	.	.	MAF_INRAE=1.667;MAF_USDA=16.471
NC_035084.1	56411569	.	G	T	.	.	MAF_USDA=3.279
NC_035084.1	56411574	.	C	T	.	.	MAF_INRAE=1.667;MAF_USDA=16.471
NC_035084.1	56411711	.	A	G	.	.	MAF_USDA=1.639
NC_035084.1	56411767	.	A	C	.	.	MAF_INRAE=11.392;MAF_USDA=21.176
NC_035084.1	56411774	.	G	T	.	.	MAF_INRAE=9.494;MAF_USDA=9.412
NC_035084.1	56411822	.	A	G	.	.	MAF_INRAE=11.392;MAF_USDA=21.176
NC_035084.1	56411892	.	G	T	.	.	MAF_INRAE=36.709;MAF_USDA=32.353
NC_035084.1	56412045	.	T	G	.	.	MAF_INRAE=13.333
NC_035084.1	56412059	.	T	A	.	.	MAF_INRAE=11.392;MAF_USDA=21.176
NC_035084.1	56412153	.	A	T	.	.	MAF_INRAE=11.392;MAF_USDA=21.176
NC_035084.1	56412445	.	C	A	.	.	MAF_INRAE=11.392;MAF_USDA=21.176
NC_035084.1	56412459	.	T	C	.	.	MAF_USDA=4.098
NC_035084.1	56412496	.	T	G	.	.	MAF_INRAE=3.333
NC_035084.1	56412505	.	A	C	.	.	MAF_INRAE=8.861
NC_035084.1	56412508	.	T	G	.	.	MAF_INRAE=3.333
NC_035084.1	56412513	.	G	A	.	.	MAF_USDA=4.167
NC_035084.1	56412515	.	C	T	.	.	MAF_INRAE=3.333;MAF_USDA=4.167
NC_035084.1	56412587	.	A	T	.	.	MAF_INRAE=11.392;MAF_USDA=24.59
NC_035084.1	56412630	.	G	C	.	.	MAF_INRAE=11.392;MAF_USDA=21.176
NC_035084.1	56412707	.	C	G	.	.	MAF_INRAE=1.667;MAF_USDA=9.836
NC_035084.1	56412799	.	G	T	.	.	MAF_USDA=1.639
NC_035084.1	56412814	.	A	G	.	.	MAF_USDA=1.639
NC_035084.1	56412838	.	G	T	.	.	MAF_INRAE=11.392;MAF_USDA=22.353
NC_035084.1	56412954	.	G	T	.	.	MAF_INRAE=11.392;MAF_USDA=21.765
NC_035084.1	56413013	.	G	A	.	.	MAF_INRAE=9.494;MAF_USDA=13.115
NC_035084.1	56413137	.	C	T	.	.	MAF_INRAE=9.494;MAF_USDA=9.412
NC_035084.1	56413256	.	G	A	.	.	MAF_INRAE=21.053;MAF_USDA=1.639
NC_035084.1	56413337	.	G	T	.	.	MAF_USDA=4.167
NC_035084.1	56413396	.	C	T	.	.	MAF_INRAE=9.494;MAF_USDA=9.412
NC_035084.1	56413405	.	A	G	.	.	MAF_USDA=1.639
NC_035084.1	56413475	.	T	A	.	.	MAF_USDA=11.765
NC_035084.1	56413513	.	C	T	.	.	MAF_USDA=1.639
NC_035084.1	56413530	.	T	A	.	.	MAF_USDA=1.639
NC_035084.1	56413577	.	C	T	.	.	MAF_INRAE=9.494;MAF_USDA=29.167
NC_035084.1	56413627	.	A	T	.	.	MAF_INRAE=1.667
NC_035084.1	56413726	.	C	T	.	.	MAF_USDA=1.639
NC_035084.1	56413745	.	A	G	.	.	MAF_USDA=1.639
NC_035084.1	56413822	.	T	C	.	.	MAF_USDA=10.417
NC_035084.1	56413832	.	C	A	.	.	MAF_USDA=6.25
NC_035084.1	56414054	.	C	T	.	.	MAF_USDA=8.824
NC_035084.1	56414086	.	G	T	.	.	MAF_USDA=1.639
NC_035084.1	56414089	.	G	T	.	.	MAF_INRAE=1.667;MAF_USDA=9.836
NC_035084.1	56414230	.	A	T	.	.	MAF_USDA=3.279
NC_035084.1	56414301	.	G	A	.	.	MAF_INRAE=6.329;MAF_USDA=14.118
NC_035084.1	56414308	.	T	A	.	.	MAF_INRAE=15.823;MAF_USDA=30.588
NC_035084.1	56414376	.	C	A	.	.	MAF_INRAE=5.063;MAF_USDA=4.167
NC_035084.1	56414379	.	G	A	.	.	MAF_INRAE=1.667;MAF_USDA=4.167
NC_035084.1	56414429	.	G	A	.	.	MAF_USDA=1.639
NC_035084.1	56414449	.	G	C	.	.	MAF_INRAE=15.823;MAF_USDA=30.0
NC_035084.1	56414457	.	G	C	.	.	MAF_USDA=3.279
NC_035084.1	56414489	.	G	A	.	.	MAF_USDA=1.639
NC_035084.1	56414506	.	A	C	.	.	MAF_USDA=3.279
NC_035084.1	56414548	.	A	G	.	.	MAF_USDA=9.836
NC_035084.1	56414564	.	C	A	.	.	MAF_INRAE=5.063;MAF_USDA=2.459
NC_035084.1	56414565	.	A	G	.	.	MAF_USDA=4.098
NC_035084.1	56414571	.	C	A	.	.	MAF_USDA=5.738
NC_035084.1	56414572	.	T	C	.	.	MAF_INRAE=15.823;MAF_USDA=19.412
NC_035084.1	56414620	.	G	A	.	.	MAF_USDA=9.836
NC_035084.1	56414665	.	G	A	.	.	MAF_USDA=1.667
NC_035084.1	56414715	.	G	T	.	.	MAF_INRAE=10.759;MAF_USDA=14.118
NC_035084.1	56414869	.	A	T	.	.	MAF_USDA=3.529
NC_035084.1	56414870	.	A	T	.	.	MAF_USDA=3.529
NC_035084.1	56414920	.	C	A	.	.	MAF_USDA=1.639
NC_035084.1	56415017	.	T	A	.	.	MAF_INRAE=5.263
NC_035084.1	56415023	.	T	C	.	.	MAF_INRAE=15.823;MAF_USDA=25.882
NC_035084.1	56415091	.	A	G	.	.	MAF_INRAE=21.053;MAF_USDA=5.738
NC_035084.1	56415119	.	G	A	.	.	MAF_USDA=4.706
NC_035084.1	56415267	.	G	A	.	.	MAF_INRAE=13.924
NC_035084.1	56415272	.	C	T	.	.	MAF_INRAE=1.667
NC_035084.1	56415278	.	A	G	.	.	MAF_INRAE=8.861;MAF_USDA=9.412
NC_035084.1	56415284	.	C	A	.	.	MAF_USDA=4.118
NC_035084.1	56415537	.	C	T	.	.	MAF_USDA=4.098
NC_035084.1	56415845	.	T	C	.	.	MAF_USDA=2.459
NC_035084.1	56415883	.	A	G	.	.	MAF_USDA=1.639
NC_035084.1	56415909	.	T	C	.	.	MAF_INRAE=2.532;MAF_USDA=20.588
NC_035084.1	56415930	.	A	C	.	.	MAF_USDA=4.098
NC_035084.1	56415945	.	G	T	.	.	MAF_INRAE=5.063
NC_035084.1	56416051	.	A	G	.	.	MAF_INRAE=23.418;MAF_USDA=37.059
NC_035084.1	56416075	.	A	C	.	.	MAF_USDA=2.459
NC_035084.1	56416082	.	A	C	.	.	MAF_USDA=4.098
NC_035084.1	56416097	.	A	T	.	.	MAF_INRAE=8.861;MAF_USDA=24.706
NC_035084.1	56416131	.	A	G	.	.	MAF_USDA=1.639
NC_035084.1	56416235	.	T	C	.	.	MAF_INRAE=14.557;MAF_USDA=15.882
NC_035084.1	56416305	.	C	A	.	.	MAF_USDA=3.279
NC_035084.1	56416338	.	C	T	.	.	MAF_INRAE=23.418;MAF_USDA=43.529
NC_035084.1	56416345	.	A	G	.	.	MAF_INRAE=8.861;MAF_USDA=25.294
NC_035084.1	56416363	.	A	G	.	.	MAF_INRAE=8.861;MAF_USDA=25.294
NC_035084.1	56416373	.	A	G	.	.	MAF_INRAE=8.861;MAF_USDA=25.294
NC_035084.1	56416405	.	G	A	.	.	MAF_USDA=1.639
NC_035084.1	56416433	.	G	A	.	.	MAF_USDA=2.5
NC_035084.1	56416496	.	C	T	.	.	MAF_USDA=1.667
NC_035084.1	56416500	.	T	G	.	.	MAF_USDA=3.333
NC_035084.1	56416505	.	C	A	.	.	MAF_INRAE=8.861;MAF_USDA=25.0
NC_035084.1	56416552	.	C	T	.	.	MAF_USDA=2.459
NC_035084.1	56416669	.	A	C	.	.	MAF_INRAE=8.861;MAF_USDA=25.882
NC_035084.1	56416715	.	C	T	.	.	MAF_USDA=1.667
NC_035084.1	56416732	.	C	A	.	.	MAF_INRAE=14.557;MAF_USDA=13.529
NC_035084.1	56416739	.	G	T	.	.	MAF_USDA=1.639
NC_035084.1	56416756	.	C	T	.	.	MAF_USDA=4.098
NC_035084.1	56416768	.	G	A	.	.	MAF_INRAE=14.557;MAF_USDA=14.118
NC_035084.1	56416857	.	G	C	.	.	MAF_INRAE=8.861;MAF_USDA=12.5
NC_035084.1	56416895	.	A	G	.	.	MAF_USDA=1.639
NC_035084.1	56416991	.	A	T	.	.	MAF_INRAE=8.861;MAF_USDA=27.059
NC_035084.1	56417027	.	C	T	.	.	MAF_USDA=4.098
NC_035084.1	56417080	.	G	C	.	.	MAF_INRAE=8.861;MAF_USDA=25.294
NC_035084.1	56417139	.	T	G	.	.	MAF_USDA=3.279
NC_035084.1	56417198	.	C	A	.	.	MAF_INRAE=8.861;MAF_USDA=25.882
NC_035084.1	56417386	.	C	T	.	.	MAF_INRAE=14.557;MAF_USDA=14.118
NC_035084.1	56417441	.	C	A	.	.	MAF_INRAE=10.0;MAF_USDA=3.279
NC_035084.1	56417490	.	G	A	.	.	MAF_USDA=1.639
NC_035084.1	56417584	.	G	A	.	.	MAF_USDA=1.639
NC_035084.1	56417598	.	T	A	.	.	MAF_INRAE=26.316;MAF_USDA=12.5
NC_035084.1	56417608	.	A	T	.	.	MAF_INRAE=9.167
NC_035084.1	56417615	.	G	T	.	.	MAF_INRAE=8.861;MAF_USDA=22.941
NC_035084.1	56417621	.	C	A	.	.	MAF_INRAE=17.089;MAF_USDA=1.639
NC_035084.1	56417685	.	A	G	.	.	MAF_INRAE=2.532;MAF_USDA=19.412
NC_035084.1	56417703	.	G	C	.	.	MAF_INRAE=14.167
NC_035084.1	56417704	.	T	C	.	.	MAF_INRAE=14.167
NC_035084.1	56417716	.	A	G	.	.	MAF_INRAE=8.861;MAF_USDA=26.19
NC_035084.1	56417722	.	G	A	.	.	MAF_INRAE=10.0;MAF_USDA=4.918
NC_035084.1	56417725	.	C	T	.	.	MAF_INRAE=9.494;MAF_USDA=9.412
NC_035084.1	56417761	.	T	C	.	.	MAF_INRAE=8.861;MAF_USDA=25.294
NC_035084.1	56417770	.	G	C	.	.	MAF_USDA=1.639
NC_035084.1	56417868	.	C	T	.	.	MAF_INRAE=5.263;MAF_USDA=10.656
NC_035084.1	56417870	.	G	A	.	.	MAF_INRAE=3.333;MAF_USDA=26.471
NC_035084.1	56417937	.	C	A	.	.	MAF_USDA=1.639
NC_035084.1	56418066	.	G	T	.	.	MAF_INRAE=31.013;MAF_USDA=38.235
NC_035084.1	56418114	.	T	A	.	.	MAF_USDA=1.639
NC_035084.1	56418161	.	C	T	.	.	MAF_INRAE=6.329
NC_035084.1	56418237	.	C	A	.	.	MAF_USDA=1.639
NC_035084.1	56418437	.	T	C	.	.	MAF_INRAE=20.886;MAF_USDA=19.412
NC_035084.1	56418544	.	G	A	.	.	MAF_USDA=1.639
NC_035084.1	56418667	.	T	C	.	.	MAF_INRAE=14.557;MAF_USDA=17.647
NC_035084.1	56418978	.	G	T	.	.	MAF_INRAE=20.886;MAF_USDA=18.824
NC_035084.1	56419004	.	A	T	.	.	MAF_USDA=1.639
NC_035084.1	56419029	.	C	A	.	.	MAF_INRAE=5.063;MAF_USDA=2.459
NC_035084.1	56419034	.	A	G	.	.	MAF_INRAE=23.418;MAF_USDA=42.353
NC_035084.1	56419036	.	A	G	.	.	MAF_INRAE=12.5;MAF_USDA=41.765
NC_035084.1	56419045	.	G	C	.	.	MAF_USDA=4.098
NC_035084.1	56419062	.	G	T	.	.	MAF_USDA=2.459
NC_035084.1	56419072	.	A	C	.	.	MAF_INRAE=23.418;MAF_USDA=40.588
NC_035084.1	56419082	.	T	A	.	.	MAF_USDA=4.706
NC_035084.1	56419104	.	T	G	.	.	MAF_INRAE=23.418;MAF_USDA=40.588
NC_035084.1	56419181	.	T	G	.	.	MAF_INRAE=5.263;MAF_USDA=9.836
NC_035084.1	56419258	.	A	C	.	.	MAF_INRAE=2.532;MAF_USDA=21.176
NC_035084.1	56419265	.	T	A	.	.	MAF_USDA=3.279
NC_035084.1	56419300	.	G	A	.	.	MAF_INRAE=23.418;MAF_USDA=40.588
NC_035084.1	56419311	.	A	G	.	.	MAF_INRAE=23.418;MAF_USDA=42.353
NC_035084.1	56419357	.	T	A	.	.	MAF_USDA=3.529
NC_035084.1	56419378	.	C	A	.	.	MAF_INRAE=14.557;MAF_USDA=14.706
NC_035084.1	56419419	.	G	A	.	.	MAF_INRAE=23.418;MAF_USDA=41.765
NC_035084.1	56419443	.	G	A	.	.	MAF_USDA=1.639
NC_035084.1	56419478	.	A	T	.	.	MAF_USDA=1.639
NC_035084.1	56419552	.	G	T	.	.	MAF_INRAE=17.089;MAF_USDA=37.059
NC_035084.1	56419629	.	T	C	.	.	MAF_INRAE=23.418;MAF_USDA=41.176
NC_035084.1	56419633	.	G	T	.	.	MAF_INRAE=12.5;MAF_USDA=41.176
NC_035084.1	56419673	.	G	C	.	.	MAF_USDA=4.706
NC_035084.1	56419678	.	G	T	.	.	MAF_INRAE=49.367;MAF_USDA=25.882
NC_035084.1	56419690	.	A	C	.	.	MAF_USDA=4.167
NC_035084.1	56419709	.	C	A	.	.	MAF_INRAE=23.418;MAF_USDA=42.941
NC_035084.1	56419749	.	C	G	.	.	MAF_USDA=1.639
NC_035084.1	56419795	.	T	A	.	.	MAF_INRAE=22.5
NC_035084.1	56419811	.	G	T	.	.	MAF_USDA=2.459
NC_035084.1	56419814	.	A	C	.	.	MAF_INRAE=23.418;MAF_USDA=42.941
NC_035084.1	56419936	.	T	G	.	.	MAF_INRAE=31.013;MAF_USDA=35.882
NC_035084.1	56419939	.	T	A	.	.	MAF_INRAE=12.5;MAF_USDA=40.588
NC_035084.1	56420015	.	T	A	.	.	MAF_USDA=1.639
NC_035084.1	56420023	.	G	T	.	.	MAF_INRAE=23.418;MAF_USDA=47.059
NC_035084.1	56420035	.	C	T	.	.	MAF_USDA=4.098
NC_035084.1	56420036	.	A	C	.	.	MAF_INRAE=14.557;MAF_USDA=17.059
NC_035084.1	56420060	.	A	T	.	.	MAF_USDA=4.118
NC_035084.1	56420067	.	G	T	.	.	MAF_INRAE=6.329
NC_035084.1	56420117	.	C	G	.	.	MAF_INRAE=10.0;MAF_USDA=4.098
NC_035084.1	56420241	.	G	T	.	.	MAF_USDA=2.459
NC_035084.1	56420269	.	G	A	.	.	MAF_USDA=1.639
NC_035084.1	56420277	.	G	A	.	.	MAF_INRAE=9.167;MAF_USDA=4.098
NC_035084.1	56420296	.	A	G	.	.	MAF_USDA=2.459
NC_035084.1	56420362	.	G	T	.	.	MAF_USDA=3.279
NC_035084.1	56420403	.	C	G	.	.	MAF_USDA=1.639
NC_035084.1	56420404	.	C	A	.	.	MAF_USDA=4.098
NC_035084.1	56420431	.	C	T	.	.	MAF_USDA=9.412
NC_035084.1	56420446	.	T	G	.	.	MAF_INRAE=23.418;MAF_USDA=40.588
NC_035084.1	56420478	.	A	G	.	.	MAF_INRAE=23.418;MAF_USDA=42.353
NC_035084.1	56420525	.	A	G	.	.	MAF_INRAE=23.418;MAF_USDA=40.588
NC_035084.1	56420563	.	G	A	.	.	MAF_INRAE=1.667;MAF_USDA=21.176
NC_035084.1	56420580	.	T	A	.	.	MAF_INRAE=10.833;MAF_USDA=42.353
NC_035084.1	56420585	.	T	G	.	.	MAF_USDA=2.459
NC_035084.1	56420622	.	C	T	.	.	MAF_USDA=1.639
NC_035084.1	56420629	.	G	A	.	.	MAF_USDA=4.167
NC_035084.1	56420648	.	G	C	.	.	MAF_INRAE=10.0;MAF_USDA=4.098
NC_035084.1	56420676	.	G	T	.	.	MAF_INRAE=10.833;MAF_USDA=42.353
NC_035084.1	56420847	.	A	T	.	.	MAF_INRAE=16.667;MAF_USDA=10.588
NC_035084.1	56420861	.	G	T	.	.	MAF_USDA=1.639
NC_035084.1	56420869	.	T	G	.	.	MAF_INRAE=10.833
NC_035084.1	56420952	.	C	T	.	.	MAF_USDA=41.667
NC_035084.1	56421047	.	A	G	.	.	MAF_INRAE=23.418;MAF_USDA=42.941
NC_035084.1	56421119	.	T	C	.	.	MAF_INRAE=23.418;MAF_USDA=41.176
NC_035084.1	56421161	.	A	T	.	.	MAF_USDA=41.667
NC_035084.1	56421170	.	T	A	.	.	MAF_USDA=29.167
NC_035084.1	56421171	.	T	A	.	.	MAF_INRAE=1.667
NC_035084.1	56421172	.	T	G	.	.	MAF_INRAE=12.5;MAF_USDA=41.667
NC_035084.1	56421173	.	T	G	.	.	MAF_INRAE=6.329
NC_035084.1	56421177	.	G	T	.	.	MAF_USDA=9.412
NC_035084.1	56421283	.	G	A	.	.	MAF_INRAE=17.089;MAF_USDA=41.176
NC_035084.1	56421379	.	G	T	.	.	MAF_USDA=4.098
NC_035084.1	56421525	.	A	C	.	.	MAF_USDA=1.667
NC_035084.1	56421582	.	G	A	.	.	MAF_INRAE=23.418;MAF_USDA=40.0
NC_035084.1	56421670	.	T	C	.	.	MAF_INRAE=6.329
NC_035084.1	56421684	.	C	A	.	.	MAF_INRAE=14.557;MAF_USDA=12.353
NC_035084.1	56421710	.	T	A	.	.	MAF_INRAE=6.329;MAF_USDA=1.639
NC_035084.1	56421718	.	T	C	.	.	MAF_INRAE=24.051;MAF_USDA=40.0
NC_035084.1	56421836	.	A	T	.	.	MAF_USDA=2.459
NC_035084.1	56421915	.	G	A	.	.	MAF_INRAE=23.418;MAF_USDA=38.824
NC_035084.1	56421932	.	G	A	.	.	MAF_USDA=4.918
NC_035084.1	56422028	.	A	G	.	.	MAF_INRAE=17.089;MAF_USDA=37.059
NC_035084.1	56422184	.	T	A	.	.	MAF_USDA=4.918
NC_035084.1	56422263	.	G	A	.	.	MAF_INRAE=17.089;MAF_USDA=33.529
NC_035084.1	56422296	.	A	T	.	.	MAF_USDA=4.098
NC_035084.1	56422318	.	A	T	.	.	MAF_INRAE=6.329;MAF_USDA=1.639
NC_035084.1	56422324	.	G	T	.	.	MAF_INRAE=31.013;MAF_USDA=34.706
NC_035084.1	56422372	.	C	A	.	.	MAF_INRAE=23.418;MAF_USDA=38.235
NC_035084.1	56422381	.	G	T	.	.	MAF_USDA=4.098
NC_035084.1	56422470	.	T	G	.	.	MAF_INRAE=23.418;MAF_USDA=41.176
NC_035084.1	56422477	.	A	G	.	.	MAF_INRAE=39.241;MAF_USDA=14.118
NC_035084.1	56422493	.	G	T	.	.	MAF_USDA=4.098
NC_035084.1	56422512	.	C	T	.	.	MAF_INRAE=31.013;MAF_USDA=40.588
NC_035084.1	56422598	.	G	A	.	.	MAF_INRAE=14.167
NC_035084.1	56422764	.	G	T	.	.	MAF_USDA=1.639
NC_035084.1	56422766	.	T	A	.	.	MAF_USDA=3.279
NC_035084.1	56422771	.	C	A	.	.	MAF_INRAE=10.127;MAF_USDA=9.412
NC_035084.1	56422891	.	T	A	.	.	MAF_INRAE=13.924;MAF_USDA=34.118
NC_035084.1	56422992	.	A	G	.	.	MAF_INRAE=21.053;MAF_USDA=5.738
NC_035084.1	56423044	.	G	A	.	.	MAF_USDA=1.639
NC_035084.1	56423092	.	G	C	.	.	MAF_USDA=3.279
NC_035084.1	56423100	.	C	T	.	.	MAF_INRAE=3.333;MAF_USDA=34.706
NC_035084.1	56423153	.	C	T	.	.	MAF_USDA=3.529
NC_035084.1	56423154	.	G	T	.	.	MAF_INRAE=1.667;MAF_USDA=4.098
NC_035084.1	56423171	.	G	T	.	.	MAF_USDA=1.639
NC_035084.1	56423178	.	T	A	.	.	MAF_INRAE=1.667;MAF_USDA=5.738
NC_035084.1	56423213	.	T	G	.	.	MAF_USDA=4.706
NC_035084.1	56423219	.	T	A	.	.	MAF_USDA=1.639
NC_035084.1	56423412	.	C	A	.	.	MAF_INRAE=13.924;MAF_USDA=32.941
NC_035084.1	56423511	.	G	A	.	.	MAF_USDA=1.667
NC_035084.1	56423549	.	C	T	.	.	MAF_USDA=1.667
NC_035084.1	56423576	.	C	T	.	.	MAF_USDA=1.667
NC_035084.1	56423608	.	G	A	.	.	MAF_USDA=2.459
NC_035084.1	56423656	.	C	G	.	.	MAF_INRAE=13.924;MAF_USDA=31.765
NC_035084.1	56423665	.	G	A	.	.	MAF_USDA=3.279
NC_035084.1	56423669	.	G	A	.	.	MAF_INRAE=14.167
NC_035084.1	56423676	.	A	G	.	.	MAF_USDA=12.5
NC_035084.1	56423723	.	A	T	.	.	MAF_INRAE=1.667;MAF_USDA=2.459
NC_035084.1	56423727	.	T	A	.	.	MAF_INRAE=21.053;MAF_USDA=12.295
NC_035084.1	56423802	.	G	A	.	.	MAF_INRAE=9.494;MAF_USDA=10.588
NC_035084.1	56423803	.	G	A	.	.	MAF_INRAE=21.053;MAF_USDA=4.098
NC_035084.1	56423967	.	A	G	.	.	MAF_USDA=1.639
NC_035084.1	56423992	.	A	C	.	.	MAF_INRAE=8.861;MAF_USDA=20.588
NC_035084.1	56424020	.	G	A	.	.	MAF_USDA=4.118
NC_035084.1	56424056	.	T	A	.	.	MAF_INRAE=49.367;MAF_USDA=25.882
NC_035084.1	56424160	.	G	A	.	.	MAF_USDA=1.639
NC_035084.1	56424294	.	T	A	.	.	MAF_USDA=1.639
NC_035084.1	56424304	.	T	G	.	.	MAF_INRAE=13.924;MAF_USDA=30.588
NC_035084.1	56424335	.	A	C	.	.	MAF_USDA=1.639
NC_035084.1	56424337	.	G	A	.	.	MAF_USDA=1.639
NC_035084.1	56424404	.	C	A	.	.	MAF_USDA=4.098
NC_035084.1	56424407	.	T	G	.	.	MAF_INRAE=3.333;MAF_USDA=31.765
NC_035084.1	56424484	.	G	A	.	.	MAF_USDA=1.639
NC_035084.1	56424497	.	A	C	.	.	MAF_INRAE=13.924;MAF_USDA=31.765
NC_035084.1	56424609	.	A	G	.	.	MAF_INRAE=13.924;MAF_USDA=31.765
NC_035084.1	56424643	.	T	G	.	.	MAF_USDA=4.167
NC_035084.1	56424670	.	T	G	.	.	MAF_INRAE=13.924;MAF_USDA=32.353
NC_035084.1	56424694	.	G	A	.	.	MAF_USDA=1.639
NC_035084.1	56424699	.	G	T	.	.	MAF_INRAE=15.0;MAF_USDA=12.941
NC_035084.1	56424709	.	T	C	.	.	MAF_USDA=1.639
NC_035084.1	56424781	.	A	G	.	.	MAF_USDA=12.5
NC_035084.1	56424806	.	G	T	.	.	MAF_USDA=1.639
NC_035084.1	56424860	.	T	G	.	.	MAF_INRAE=10.526;MAF_USDA=24.118
NC_035084.1	56424931	.	A	C	.	.	MAF_USDA=1.667
NC_035084.1	56424974	.	A	T	.	.	MAF_INRAE=5.263
NC_035084.1	56425009	.	C	G	.	.	MAF_INRAE=13.924;MAF_USDA=30.588
NC_035084.1	56425010	.	C	A	.	.	MAF_INRAE=21.053;MAF_USDA=1.639
NC_035084.1	56425039	.	G	T	.	.	MAF_USDA=4.706
NC_035084.1	56425141	.	T	A	.	.	MAF_INRAE=24.051;MAF_USDA=42.353
NC_035084.1	56425189	.	C	A	.	.	MAF_USDA=1.639
NC_035084.1	56425246	.	C	A	.	.	MAF_INRAE=23.418;MAF_USDA=37.647
NC_035084.1	56425329	.	C	G	.	.	MAF_USDA=20.588
NC_035084.1	56425398	.	T	G	.	.	MAF_USDA=1.639
NC_035084.1	56425414	.	A	C	.	.	MAF_USDA=1.639
NC_035084.1	56425438	.	T	C	.	.	MAF_USDA=1.639
NC_035084.1	56425469	.	A	C	.	.	MAF_USDA=1.639
NC_035084.1	56425492	.	A	T	.	.	MAF_USDA=4.167
NC_035084.1	56425580	.	T	G	.	.	MAF_INRAE=23.418;MAF_USDA=42.941
NC_035084.1	56425584	.	G	A	.	.	MAF_INRAE=12.5;MAF_USDA=41.765
NC_035084.1	56425662	.	A	G	.	.	MAF_INRAE=13.924;MAF_USDA=34.706
NC_035084.1	56425684	.	C	A	.	.	MAF_USDA=3.279
NC_035084.1	56425723	.	T	C	.	.	MAF_USDA=4.706
NC_035084.1	56425761	.	C	A	.	.	MAF_USDA=1.639
NC_035084.1	56425769	.	G	A	.	.	MAF_USDA=1.639
NC_035084.1	56425773	.	C	G	.	.	MAF_INRAE=1.667;MAF_USDA=2.459
NC_035084.1	56425810	.	T	C	.	.	MAF_USDA=3.279
NC_035084.1	56425832	.	C	T	.	.	MAF_INRAE=21.053;MAF_USDA=1.639
NC_035084.1	56425839	.	G	A	.	.	MAF_INRAE=13.924;MAF_USDA=32.941
NC_035084.1	56425840	.	T	G	.	.	MAF_INRAE=3.333;MAF_USDA=29.412
NC_035084.1	56425845	.	T	C	.	.	MAF_INRAE=13.924;MAF_USDA=28.824
NC_035084.1	56425866	.	G	A	.	.	MAF_USDA=1.639
NC_035084.1	56425886	.	G	T	.	.	MAF_USDA=12.5
NC_035084.1	56425907	.	C	A	.	.	MAF_INRAE=13.924;MAF_USDA=31.765
NC_035084.1	56425913	.	A	C	.	.	MAF_USDA=3.279
NC_035084.1	56425919	.	A	G	.	.	MAF_USDA=3.279
NC_035084.1	56425931	.	C	T	.	.	MAF_INRAE=13.924;MAF_USDA=25.882
NC_035084.1	56425944	.	AAAATAT	AAAATAG	.	.	MAF_USDA=12.5
NC_035084.1	56425950	.	T	G	.	.	MAF_INRAE=13.924
NC_035084.1	56426085	.	T	A	.	.	MAF_USDA=1.639
NC_035084.1	56426110	.	T	G	.	.	MAF_USDA=2.459
NC_035084.1	56426214	.	A	G	.	.	MAF_USDA=2.459
NC_035084.1	56426480	.	C	G	.	.	MAF_USDA=6.25
NC_035084.1	56426488	.	T	A	.	.	MAF_USDA=2.459
NC_035084.1	56426506	.	T	C	.	.	MAF_INRAE=47.368;MAF_USDA=31.765
NC_035084.1	56426528	.	T	C	.	.	MAF_USDA=30.0
NC_035084.1	56426565	.	T	A	.	.	MAF_USDA=4.098
NC_035084.1	56426574	.	G	A	.	.	MAF_USDA=5.833
NC_035084.1	56426663	.	C	A	.	.	MAF_USDA=2.5
NC_035084.1	56426731	.	T	C	.	.	MAF_INRAE=26.316;MAF_USDA=32.941
NC_035084.1	56426792	.	T	A	.	.	MAF_INRAE=47.368;MAF_USDA=25.882
NC_035084.1	56426991	.	G	T	.	.	MAF_USDA=10.588
NC_035084.1	56427038	.	T	A	.	.	MAF_USDA=1.639
NC_035084.1	56427046	.	C	A	.	.	MAF_USDA=29.167
NC_035084.1	56427075	.	A	C	.	.	MAF_INRAE=5.063;MAF_USDA=3.279
NC_035084.1	56427156	.	G	A	.	.	MAF_USDA=2.941
NC_035084.1	56427186	.	G	C	.	.	MAF_USDA=1.639
NC_035084.1	56427245	.	C	T	.	.	MAF_USDA=3.529
NC_035084.1	56427286	.	G	C	.	.	MAF_INRAE=31.013;MAF_USDA=32.353
NC_035084.1	56427347	.	T	C	.	.	MAF_INRAE=12.658;MAF_USDA=34.118
NC_035084.1	56427361	.	T	C	.	.	MAF_USDA=3.279
NC_035084.1	56427501	.	A	C	.	.	MAF_USDA=1.639
NC_035084.1	56427528	.	C	A	.	.	MAF_INRAE=15.19;MAF_USDA=41.176
NC_035084.1	56427555	.	C	G	.	.	MAF_INRAE=9.167;MAF_USDA=29.167
NC_035084.1	56427578	.	G	A	.	.	MAF_INRAE=9.494;MAF_USDA=22.619
NC_035084.1	56427716	.	AGGGATGGAGAGAGTG	AGGGATGGAGAGAGTT	.	.	MAF_USDA=47.917
NC_035084.1	56427784	.	A	G	.	.	MAF_USDA=6.78
NC_035084.1	56428361	.	G	T	.	.	MAF_USDA=5.294
NC_035084.1	56428530	.	G	A	.	.	MAF_INRAE=26.316;MAF_USDA=26.23
NC_035084.1	56428547	.	C	A	.	.	MAF_USDA=6.557
NC_035084.1	56428549	.	C	T	.	.	MAF_USDA=2.459
NC_035084.1	56428556	.	C	T	.	.	MAF_USDA=1.639
NC_035084.1	56428583	.	T	A	.	.	MAF_INRAE=6.329;MAF_USDA=14.118
NC_035084.1	56428640	.	G	A	.	.	MAF_INRAE=5.263;MAF_USDA=4.167
NC_035084.1	56428677	.	C	A	.	.	MAF_INRAE=26.316;MAF_USDA=27.869
NC_035084.1	56428700	.	A	G	.	.	MAF_USDA=3.279
NC_035084.1	56428731	.	C	G	.	.	MAF_INRAE=26.316;MAF_USDA=23.77
NC_035084.1	56428732	.	A	T	.	.	MAF_USDA=23.77
NC_035084.1	56428738	.	C	T	.	.	MAF_INRAE=5.263
NC_035084.1	56428740	.	G	T	.	.	MAF_USDA=2.459
NC_035084.1	56428749	.	A	C	.	.	MAF_USDA=1.639
NC_035084.1	56428813	.	A	C	.	.	MAF_USDA=1.639
NC_035084.1	56428832	.	T	C	.	.	MAF_INRAE=5.263;MAF_USDA=2.941
NC_035084.1	56428852	.	C	T	.	.	MAF_INRAE=26.316;MAF_USDA=27.869
NC_035084.1	56428865	.	G	A	.	.	MAF_INRAE=1.667;MAF_USDA=14.118
NC_035084.1	56428909	.	T	A	.	.	MAF_INRAE=27.215;MAF_USDA=41.071
NC_035084.1	56428923	.	C	T	.	.	MAF_INRAE=12.658;MAF_USDA=32.941
NC_035084.1	56428999	.	C	A	.	.	MAF_INRAE=26.316;MAF_USDA=22.951
NC_035084.1	56429019	.	A	G	.	.	MAF_INRAE=5.263;MAF_USDA=2.941
NC_035084.1	56429046	.	G	A	.	.	MAF_USDA=1.639
NC_035084.1	56429105	.	A	G	.	.	MAF_INRAE=26.316;MAF_USDA=24.59
NC_035084.1	56429119	.	A	G	.	.	MAF_INRAE=6.329;MAF_USDA=16.471
NC_035084.1	56429136	.	C	T	.	.	MAF_USDA=1.639
NC_035084.1	56429139	.	C	T	.	.	MAF_USDA=1.639
NC_035084.1	56429154	.	A	T	.	.	MAF_INRAE=12.658;MAF_USDA=34.706
NC_035084.1	56429175	.	G	A	.	.	MAF_USDA=3.279
NC_035084.1	56429180	.	G	A	.	.	MAF_USDA=1.639
NC_035084.1	56429195	.	T	G	.	.	MAF_USDA=1.639
NC_035084.1	56429251	.	C	A	.	.	MAF_INRAE=12.658;MAF_USDA=34.706
NC_035084.1	56429311	.	A	G	.	.	MAF_INRAE=12.658;MAF_USDA=33.529
NC_035084.1	56429410	.	T	C	.	.	MAF_INRAE=5.263;MAF_USDA=2.941
NC_035084.1	56429422	.	G	T	.	.	MAF_USDA=2.459
NC_035084.1	56429462	.	C	T	.	.	MAF_USDA=1.639
NC_035084.1	56429499	.	A	G	.	.	MAF_USDA=3.279
NC_035084.1	56429543	.	C	A	.	.	MAF_INRAE=12.658;MAF_USDA=34.118
NC_035084.1	56429574	.	A	G	.	.	MAF_USDA=5.294
NC_035084.1	56429624	.	G	A	.	.	MAF_INRAE=12.658;MAF_USDA=33.529
NC_035084.1	56429637	.	A	C	.	.	MAF_INRAE=5.063;MAF_USDA=2.459
NC_035084.1	56429652	.	T	G	.	.	MAF_INRAE=11.392;MAF_USDA=33.529
NC_035084.1	56429655	.	C	T	.	.	MAF_USDA=1.639
NC_035084.1	56429668	.	G	C	.	.	MAF_INRAE=26.316;MAF_USDA=26.23
NC_035084.1	56429710	.	G	A	.	.	MAF_USDA=6.557
NC_035084.1	56429717	.	G	A	.	.	MAF_INRAE=26.316;MAF_USDA=26.23
NC_035084.1	56429731	.	T	G	.	.	MAF_INRAE=39.241;MAF_USDA=26.471
NC_035084.1	56429767	.	A	C	.	.	MAF_INRAE=12.658;MAF_USDA=34.706
NC_035084.1	56429778	.	G	A	.	.	MAF_INRAE=12.658;MAF_USDA=16.667
NC_035084.1	56429799	.	G	A	.	.	MAF_INRAE=26.316;MAF_USDA=26.667
NC_035084.1	56429808	.	T	C	.	.	MAF_INRAE=27.215;MAF_USDA=40.476
NC_035084.1	56429994	.	C	A	.	.	MAF_INRAE=10.526;MAF_USDA=7.377
NC_035084.1	56430009	.	A	G	.	.	MAF_INRAE=12.658;MAF_USDA=32.353
NC_035084.1	56430031	.	C	T	.	.	MAF_USDA=4.918
NC_035084.1	56430037	.	T	C	.	.	MAF_INRAE=5.263;MAF_USDA=2.941
NC_035084.1	56430069	.	C	T	.	.	MAF_INRAE=1.667;MAF_USDA=32.941
NC_035084.1	56430111	.	C	A	.	.	MAF_USDA=2.459
NC_035084.1	56430114	.	A	C	.	.	MAF_USDA=2.459
NC_035084.1	56430143	.	G	A	.	.	MAF_USDA=1.639
NC_035084.1	56430145	.	A	C	.	.	MAF_USDA=1.639
NC_035084.1	56430147	.	G	T	.	.	MAF_USDA=1.639
NC_035084.1	56430149	.	T	C	.	.	MAF_USDA=1.639
NC_035084.1	56430150	.	G	A	.	.	MAF_USDA=1.639
NC_035084.1	56430168	.	T	C	.	.	MAF_USDA=1.639
NC_035084.1	56430181	.	G	A	.	.	MAF_USDA=1.639
NC_035084.1	56430192	.	C	A	.	.	MAF_INRAE=28.481;MAF_USDA=40.0
NC_035084.1	56430195	.	T	A	.	.	MAF_INRAE=1.667;MAF_USDA=1.639
NC_035084.1	56430259	.	T	C	.	.	MAF_INRAE=6.329;MAF_USDA=15.294
NC_035084.1	56430371	.	A	T	.	.	MAF_USDA=1.639
NC_035084.1	56430372	.	G	A	.	.	MAF_USDA=1.639
NC_035084.1	56430380	.	C	T	.	.	MAF_USDA=1.639
NC_035084.1	56430403	.	G	T	.	.	MAF_INRAE=5.063;MAF_USDA=2.459
NC_035084.1	56430404	.	G	A	.	.	MAF_USDA=2.941
NC_035084.1	56430414	.	G	T	.	.	MAF_INRAE=5.063
NC_035084.1	56430438	.	T	A	.	.	MAF_INRAE=27.848;MAF_USDA=40.588
NC_035084.1	56430492	.	G	A	.	.	MAF_USDA=3.279
NC_035084.1	56430550	.	G	A	.	.	MAF_INRAE=5.263
NC_035084.1	56430634	.	G	T	.	.	MAF_USDA=5.294
NC_035084.1	56430669	.	C	G	.	.	MAF_INRAE=5.063
NC_035084.1	56430783	.	A	G	.	.	MAF_USDA=1.639
NC_035084.1	56430802	.	G	A	.	.	MAF_USDA=1.639
NC_035084.1	56430852	.	C	T	.	.	MAF_USDA=1.639
NC_035084.1	56430942	.	A	G	.	.	MAF_INRAE=5.263;MAF_USDA=2.941
NC_035084.1	56431027	.	G	A	.	.	MAF_INRAE=27.215;MAF_USDA=42.941
NC_035084.1	56431150	.	G	A	.	.	MAF_INRAE=8.861;MAF_USDA=10.0
NC_035084.1	56431271	.	C	T	.	.	MAF_INRAE=27.215;MAF_USDA=41.176
NC_035084.1	56431300	.	T	C	.	.	MAF_USDA=4.706
NC_035084.1	56431309	.	T	A	.	.	MAF_INRAE=5.263;MAF_USDA=3.279
NC_035084.1	56431353	.	C	T	.	.	MAF_INRAE=5.063;MAF_USDA=12.941
NC_035084.1	56431398	.	C	T	.	.	MAF_USDA=1.639
NC_035084.1	56431410	.	G	T	.	.	MAF_INRAE=5.063;MAF_USDA=12.353
NC_035084.1	56431425	.	GTC	GTG	.	.	MAF_USDA=31.25
NC_035084.1	56431427	.	C	G	.	.	MAF_INRAE=31.579;MAF_USDA=40.833
NC_035084.1	56431506	.	A	G	.	.	MAF_INRAE=27.848;MAF_USDA=40.588
NC_035084.1	56431510	.	A	G	.	.	MAF_USDA=1.639
NC_035084.1	56431688	.	A	T	.	.	MAF_INRAE=5.063
NC_035084.1	56431752	.	A	G	.	.	MAF_INRAE=5.263;MAF_USDA=1.639
NC_035084.1	56431828	.	C	T	.	.	MAF_USDA=4.167
NC_035084.1	56431836	.	A	T	.	.	MAF_INRAE=38.608;MAF_USDA=28.235
NC_035084.1	56431921	.	G	C	.	.	MAF_USDA=4.098
NC_035084.1	56431939	.	C	G	.	.	MAF_USDA=1.639
NC_035084.1	56432072	.	C	T	.	.	MAF_USDA=4.098
NC_035084.1	56432121	.	G	A	.	.	MAF_USDA=2.459
NC_035084.1	56432306	.	T	A	.	.	MAF_USDA=7.059
NC_035084.1	56432391	.	C	T	.	.	MAF_USDA=6.471
NC_035084.1	56432403	.	G	T	.	.	MAF_INRAE=5.063;MAF_USDA=3.279
NC_035084.1	56432440	.	A	G	.	.	MAF_USDA=2.459
NC_035084.1	56432442	.	T	A	.	.	MAF_INRAE=10.127
NC_035084.1	56432443	.	C	G	.	.	MAF_INRAE=1.667
NC_035084.1	56432496	.	A	G	.	.	MAF_USDA=5.738
NC_035084.1	56432564	.	A	C	.	.	MAF_USDA=1.639
NC_035084.1	56432572	.	A	T	.	.	MAF_INRAE=22.785;MAF_USDA=44.118
NC_035084.1	56432595	.	G	A	.	.	MAF_USDA=1.639
NC_035084.1	56432639	.	C	A	.	.	MAF_INRAE=18.354;MAF_USDA=38.235
NC_035084.1	56432730	.	T	A	.	.	MAF_INRAE=22.785;MAF_USDA=43.529
NC_035084.1	56432777	.	C	A	.	.	MAF_INRAE=15.0;MAF_USDA=12.941
NC_035084.1	56432816	.	C	G	.	.	MAF_INRAE=5.063
NC_035084.1	56432931	.	G	A	.	.	MAF_INRAE=4.43;MAF_USDA=21.765
NC_035084.1	56432965	.	C	G	.	.	MAF_INRAE=4.43
NC_035084.1	56432988	.	T	C	.	.	MAF_USDA=2.459
NC_035084.1	56433041	.	A	C	.	.	MAF_USDA=5.882
NC_035084.1	56433050	.	G	T	.	.	MAF_USDA=9.016
NC_035084.1	56433080	.	G	A	.	.	MAF_USDA=2.459
NC_035084.1	56433085	.	A	G	.	.	MAF_INRAE=22.785;MAF_USDA=42.941
NC_035084.1	56433088	.	A	G	.	.	MAF_INRAE=38.333;MAF_USDA=26.471
NC_035084.1	56433155	.	T	C	.	.	MAF_USDA=9.016
NC_035084.1	56433201	.	A	G	.	.	MAF_INRAE=5.063;MAF_USDA=11.765
NC_035084.1	56433206	.	G	A	.	.	MAF_INRAE=5.063;MAF_USDA=14.118
NC_035084.1	56433212	.	A	T	.	.	MAF_INRAE=4.43;MAF_USDA=5.882
NC_035084.1	56433213	.	A	G	.	.	MAF_INRAE=2.5;MAF_USDA=5.882
NC_035084.1	56433240	.	T	G	.	.	MAF_USDA=6.471
NC_035084.1	56433305	.	G	A	.	.	MAF_USDA=2.353
NC_035084.1	56433398	.	A	T	.	.	MAF_INRAE=4.43
NC_035084.1	56433413	.	G	C	.	.	MAF_USDA=10.656
NC_035084.1	56433445	.	G	A	.	.	MAF_INRAE=4.43
NC_035084.1	56433508	.	A	T	.	.	MAF_INRAE=18.354;MAF_USDA=40.588
NC_035084.1	56433546	.	A	T	.	.	MAF_USDA=5.882
NC_035084.1	56433575	.	C	T	.	.	MAF_USDA=5.882
NC_035084.1	56433716	.	C	G	.	.	MAF_USDA=2.459
NC_035084.1	56433810	.	T	C	.	.	MAF_INRAE=4.43;MAF_USDA=10.656
NC_035084.1	56433829	.	G	A	.	.	MAF_INRAE=5.263
NC_035084.1	56433942	.	C	A	.	.	MAF_USDA=1.667
NC_035084.1	56433985	.	G	C	.	.	MAF_INRAE=5.696;MAF_USDA=20.833
NC_035084.1	56434039	.	A	G	.	.	MAF_USDA=2.542
NC_035084.1	56434044	.	C	A	.	.	MAF_USDA=6.78
NC_035084.1	56434067	.	T	C	.	.	MAF_USDA=6.024
NC_035084.1	56434074	.	C	T	.	.	MAF_INRAE=5.696;MAF_USDA=11.667
NC_035084.1	56434104	.	A	G	.	.	MAF_USDA=2.353
NC_035084.1	56434110	.	C	T	.	.	MAF_USDA=2.353
NC_035084.1	56434123	.	C	G	.	.	MAF_USDA=2.459
NC_035084.1	56434156	.	T	G	.	.	MAF_INRAE=4.43
NC_035084.1	56434189	.	C	A	.	.	MAF_USDA=9.836
NC_035084.1	56434219	.	T	A	.	.	MAF_INRAE=4.43
NC_035084.1	56434220	.	T	G	.	.	MAF_INRAE=2.5
NC_035084.1	56434221	.	A	G	.	.	MAF_INRAE=2.5
NC_035084.1	56434268	.	C	A	.	.	MAF_INRAE=6.667
NC_035084.1	56434300	.	A	G	.	.	MAF_INRAE=5.263
NC_035084.1	56434321	.	G	T	.	.	MAF_INRAE=5.063;MAF_USDA=2.459
NC_035084.1	56434348	.	C	A	.	.	MAF_INRAE=4.43;MAF_USDA=12.295
NC_035084.1	56434392	.	G	T	.	.	MAF_USDA=8.197
NC_035084.1	56434437	.	A	C	.	.	MAF_INRAE=4.43;MAF_USDA=15.294
NC_035084.1	56434458	.	G	A	.	.	MAF_USDA=4.098
NC_035084.1	56434482	.	G	T	.	.	MAF_INRAE=4.43
NC_035084.1	56434491	.	C	T	.	.	MAF_INRAE=22.785;MAF_USDA=43.529
NC_035084.1	56434506	.	G	A	.	.	MAF_USDA=5.738
NC_035084.1	56434562	.	T	A	.	.	MAF_USDA=5.738
NC_035084.1	56434577	.	A	C	.	.	MAF_INRAE=4.43;MAF_USDA=14.118
NC_035084.1	56434623	.	C	T	.	.	MAF_USDA=4.762
NC_035084.1	56434636	.	C	A	.	.	MAF_USDA=2.5
NC_035084.1	56434677	.	A	G	.	.	MAF_INRAE=4.43;MAF_USDA=11.475
NC_035084.1	56434706	.	C	T	.	.	MAF_USDA=2.941
NC_035084.1	56434729	.	A	G	.	.	MAF_USDA=3.279
NC_035084.1	56434734	.	A	T	.	.	MAF_USDA=1.765
NC_035084.1	56434738	.	G	C	.	.	MAF_INRAE=4.43;MAF_USDA=10.656
NC_035084.1	56434759	.	G	T	.	.	MAF_USDA=1.639
NC_035084.1	56434895	.	T	G	.	.	MAF_USDA=1.667
NC_035084.1	56434982	.	C	T	.	.	MAF_INRAE=5.063;MAF_USDA=3.279
NC_035084.1	56434985	.	C	T	.	.	MAF_USDA=1.765
NC_035084.1	56435100	.	C	T	.	.	MAF_INRAE=5.833
NC_035084.1	56435378	.	G	A	.	.	MAF_USDA=11.176
NC_035084.1	56435547	.	C	T	.	.	MAF_INRAE=5.263
NC_035084.1	56435562	.	A	T	.	.	MAF_INRAE=5.063;MAF_USDA=17.059
NC_035084.1	56435641	.	C	A	.	.	MAF_USDA=22.917
NC_035084.1	56435643	.	T	G	.	.	MAF_INRAE=22.785;MAF_USDA=44.706
NC_035084.1	56435688	.	C	A	.	.	MAF_INRAE=43.038;MAF_USDA=45.882
NC_035084.1	56435708	.	T	A	.	.	MAF_INRAE=5.063;MAF_USDA=15.294
NC_035084.1	56435727	.	C	A	.	.	MAF_INRAE=5.063;MAF_USDA=5.294
NC_035084.1	56435736	.	A	T	.	.	MAF_USDA=1.639
NC_035084.1	56435747	.	C	T	.	.	MAF_USDA=9.016
NC_035084.1	56435787	.	A	C	.	.	MAF_INRAE=5.063;MAF_USDA=15.294
NC_035084.1	56435791	.	T	C	.	.	MAF_USDA=9.836
NC_035084.1	56435837	.	T	C	.	.	MAF_INRAE=5.063;MAF_USDA=15.882
NC_035084.1	56435838	.	G	A	.	.	MAF_INRAE=3.333;MAF_USDA=15.882
NC_035084.1	56435878	.	G	A	.	.	MAF_USDA=2.459
NC_035084.1	56435996	.	G	T	.	.	MAF_USDA=4.918
NC_035084.1	56436021	.	C	A	.	.	MAF_USDA=3.279
NC_035084.1	56436060	.	G	A	.	.	MAF_USDA=1.639
NC_035084.1	56436106	.	G	T	.	.	MAF_INRAE=5.063;MAF_USDA=15.882
NC_035084.1	56436167	.	T	C	.	.	MAF_INRAE=18.354;MAF_USDA=39.412
NC_035084.1	56436170	.	G	A	.	.	MAF_USDA=29.167
NC_035084.1	56436173	.	A	G	.	.	MAF_USDA=2.353
NC_035084.1	56436233	.	T	A	.	.	MAF_INRAE=25.0;MAF_USDA=47.917
NC_035084.1	56436235	.	G	A	.	.	MAF_INRAE=25.0;MAF_USDA=47.917
NC_035084.1	56436236	.	T	A	.	.	MAF_INRAE=25.0;MAF_USDA=50.0
NC_035084.1	56436265	.	G	T	.	.	MAF_USDA=5.882
NC_035084.1	56436343	.	G	A	.	.	MAF_INRAE=17.722;MAF_USDA=22.353
NC_035084.1	56436482	.	C	A	.	.	MAF_USDA=29.167
NC_035084.1	56436494	.	C	T	.	.	MAF_USDA=9.016
NC_035084.1	56436536	.	G	A	.	.	MAF_INRAE=22.785;MAF_USDA=43.529
NC_035084.1	56436598	.	A	C	.	.	MAF_INRAE=4.43;MAF_USDA=18.852
NC_035084.1	56436729	.	T	G	.	.	MAF_USDA=29.167
NC_035084.1	56436763	.	C	A	.	.	MAF_INRAE=23.418;MAF_USDA=37.647
NC_035084.1	56436777	.	T	C	.	.	MAF_INRAE=18.987;MAF_USDA=41.176
NC_035084.1	56436809	.	G	A	.	.	MAF_USDA=2.353
NC_035084.1	56436831	.	G	T	.	.	MAF_INRAE=5.263
NC_035084.1	56436833	.	C	T	.	.	MAF_USDA=2.459
NC_035084.1	56436920	.	A	C	.	.	MAF_INRAE=11.392;MAF_USDA=12.295
NC_035084.1	56436949	.	C	T	.	.	MAF_INRAE=17.089;MAF_USDA=20.588
NC_035084.1	56436958	.	C	T	.	.	MAF_INRAE=17.089;MAF_USDA=21.176
NC_035084.1	56436968	.	A	G	.	.	MAF_INRAE=4.43;MAF_USDA=12.353
NC_035084.1	56437010	.	G	C	.	.	MAF_INRAE=18.354;MAF_USDA=38.235
NC_035084.1	56437016	.	C	T	.	.	MAF_USDA=4.706
NC_035084.1	56437102	.	C	T	.	.	MAF_USDA=29.167
NC_035084.1	56437136	.	A	G	.	.	MAF_INRAE=5.263;MAF_USDA=2.459
NC_035084.1	56437155	.	A	C	.	.	MAF_INRAE=10.526;MAF_USDA=4.918
NC_035084.1	56437165	.	A	C	.	.	MAF_USDA=1.667
NC_035084.1	56437205	.	C	A	.	.	MAF_INRAE=34.177;MAF_USDA=37.059
NC_035084.1	56437308	.	T	C	.	.	MAF_USDA=2.459
NC_035084.1	56437318	.	T	G	.	.	MAF_USDA=1.639
NC_035084.1	56437323	.	A	T	.	.	MAF_INRAE=17.722;MAF_USDA=30.588
NC_035084.1	56437356	.	C	T	.	.	MAF_INRAE=17.722;MAF_USDA=24.118
NC_035084.1	56437379	.	C	A	.	.	MAF_INRAE=21.519;MAF_USDA=48.824
NC_035084.1	56437381	.	T	A	.	.	MAF_USDA=50.0
NC_035084.1	56437382	.	T	A	.	.	MAF_USDA=48.235
NC_035084.1	56437383	.	T	A	.	.	MAF_USDA=45.294
NC_035084.1	56437384	.	T	A	.	.	MAF_USDA=43.529
NC_035084.1	56437385	.	T	A	.	.	MAF_USDA=17.647
NC_035084.1	56437405	.	C	A	.	.	MAF_INRAE=22.785;MAF_USDA=42.941
NC_035084.1	56437426	.	A	G	.	.	MAF_USDA=6.557
NC_035084.1	56437504	.	G	A	.	.	MAF_USDA=2.353
NC_035084.1	56437571	.	T	A	.	.	MAF_INRAE=16.456;MAF_USDA=24.706
NC_035084.1	56437582	.	A	G,T	.	.	MAF_INRAE=10.526;MAF_USDA=29.167
NC_035084.1	56437590	.	T	G	.	.	MAF_USDA=29.167
NC_035084.1	56437664	.	A	G	.	.	MAF_USDA=2.459
NC_035084.1	56437764	.	G	A	.	.	MAF_INRAE=17.722;MAF_USDA=24.706
NC_035084.1	56437785	.	C	T	.	.	MAF_INRAE=17.722;MAF_USDA=22.941
NC_035084.1	56437797	.	C	T	.	.	MAF_INRAE=4.167
NC_035084.1	56437808	.	C	A	.	.	MAF_INRAE=17.5
NC_035084.1	56437812	.	C	T	.	.	MAF_USDA=4.098
NC_035084.1	56437813	.	G	A	.	.	MAF_INRAE=26.667
NC_035084.1	56437833	.	G	C	.	.	MAF_INRAE=11.667
NC_035084.1	56437842	.	T	C	.	.	MAF_INRAE=30.0;MAF_USDA=30.328
NC_035084.1	56437853	.	A	G	.	.	MAF_INRAE=22.5
NC_035084.1	56437857	.	A	C	.	.	MAF_INRAE=22.5
NC_035084.1	56437861	.	T	C	.	.	MAF_INRAE=22.5
NC_035084.1	56437885	.	T	A	.	.	MAF_INRAE=17.5;MAF_USDA=47.917
NC_035084.1	56437911	.	G	A	.	.	MAF_INRAE=17.5
NC_035084.1	56437912	.	A	C	.	.	MAF_INRAE=17.5
NC_035084.1	56437917	.	G	T	.	.	MAF_USDA=2.353
NC_035084.1	56437924	.	T	G	.	.	MAF_INRAE=18.333
NC_035084.1	56437928	.	C	T	.	.	MAF_INRAE=18.333
NC_035084.1	56437929	.	A	G	.	.	MAF_INRAE=18.333
NC_035084.1	56437931	.	G	C	.	.	MAF_INRAE=18.333
NC_035084.1	56437935	.	A	C	.	.	MAF_INRAE=18.333
NC_035084.1	56437941	.	G	A	.	.	MAF_INRAE=16.667
NC_035084.1	56437942	.	C	T	.	.	MAF_INRAE=15.833
NC_035084.1	56437951	.	C	A	.	.	MAF_INRAE=13.333
NC_035084.1	56437958	.	T	A	.	.	MAF_INRAE=10.833
NC_035084.1	56437985	.	T	A	.	.	MAF_INRAE=18.354;MAF_USDA=45.882
NC_035084.1	56437991	.	A	C	.	.	MAF_USDA=27.083
NC_035084.1	56438081	.	A	G	.	.	MAF_INRAE=17.722;MAF_USDA=26.471
NC_035084.1	56438128	.	T	C	.	.	MAF_USDA=6.471
NC_035084.1	56438134	.	A	T	.	.	MAF_INRAE=4.43
NC_035084.1	56438189	.	T	G	.	.	MAF_USDA=3.279
NC_035084.1	56438206	.	T	A	.	.	MAF_USDA=1.639
NC_035084.1	56438209	.	T	A	.	.	MAF_USDA=2.459
NC_035084.1	56438222	.	A	G	.	.	MAF_INRAE=15.823;MAF_USDA=34.706
NC_035084.1	56438269	.	C	T	.	.	MAF_INRAE=22.785;MAF_USDA=42.353
NC_035084.1	56438343	.	C	A	.	.	MAF_INRAE=13.291;MAF_USDA=28.235
NC_035084.1	56438371	.	A	C	.	.	MAF_USDA=29.167
NC_035084.1	56438398	.	T	C	.	.	MAF_USDA=29.167
NC_035084.1	56438434	.	A	G	.	.	MAF_INRAE=10.526;MAF_USDA=4.918
NC_035084.1	56438435	.	A	G	.	.	MAF_INRAE=4.43;MAF_USDA=10.0
NC_035084.1	56438451	.	C	T	.	.	MAF_INRAE=13.291;MAF_USDA=28.235
NC_035084.1	56438461	.	G	T	.	.	MAF_USDA=1.639
NC_035084.1	56438479	.	T	G	.	.	MAF_INRAE=5.263
NC_035084.1	56438490	.	A	C	.	.	MAF_INRAE=22.785;MAF_USDA=45.294
NC_035084.1	56438498	.	A	C	.	.	MAF_INRAE=22.785;MAF_USDA=45.882
NC_035084.1	56438544	.	G	A	.	.	MAF_USDA=1.639
NC_035084.1	56438565	.	T	C	.	.	MAF_INRAE=13.291;MAF_USDA=44.706
NC_035084.1	56438645	.	C	A	.	.	MAF_USDA=10.656
NC_035084.1	56438656	.	C	T	.	.	MAF_INRAE=15.19;MAF_USDA=28.824
NC_035084.1	56438780	.	C	A	.	.	MAF_INRAE=10.526;MAF_USDA=5.738
NC_035084.1	56438835	.	T	A	.	.	MAF_USDA=12.5
NC_035084.1	56438946	.	C	T	.	.	MAF_USDA=7.059
NC_035084.1	56439082	.	T	C	.	.	MAF_INRAE=27.215;MAF_USDA=44.706
NC_035084.1	56439139	.	C	T	.	.	MAF_USDA=1.639
NC_035084.1	56439320	.	A	G	.	.	MAF_INRAE=5.833
NC_035084.1	56439375	.	C	T	.	.	MAF_USDA=1.765
NC_035084.1	56439378	.	C	T	.	.	MAF_USDA=1.765
NC_035084.1	56439484	.	C	T	.	.	MAF_INRAE=10.0;MAF_USDA=4.098
NC_035084.1	56439533	.	A	C	.	.	MAF_USDA=1.639
NC_035084.1	56439569	.	T	G	.	.	MAF_INRAE=5.063
NC_035084.1	56439576	.	C	G	.	.	MAF_USDA=7.059
NC_035084.1	56439594	.	G	A	.	.	MAF_USDA=4.098
NC_035084.1	56439716	.	A	T	.	.	MAF_INRAE=9.494;MAF_USDA=3.279
NC_035084.1	56439745	.	G	A	.	.	MAF_INRAE=17.722;MAF_USDA=46.471
NC_035084.1	56439759	.	G	A	.	.	MAF_INRAE=5.063
NC_035084.1	56439784	.	A	G	.	.	MAF_USDA=4.098
NC_035084.1	56439785	.	A	T	.	.	MAF_USDA=4.098
NC_035084.1	56439825	.	T	G	.	.	MAF_INRAE=17.722;MAF_USDA=48.235
NC_035084.1	56439853	.	C	T	.	.	MAF_INRAE=9.494;MAF_USDA=9.167
NC_035084.1	56439868	.	G	C	.	.	MAF_INRAE=17.722;MAF_USDA=47.647
NC_035084.1	56439903	.	A	C	.	.	MAF_USDA=4.706
NC_035084.1	56439968	.	G	T	.	.	MAF_USDA=1.639
NC_035084.1	56439974	.	G	T	.	.	MAF_USDA=1.639
NC_035084.1	56440138	.	C	T	.	.	MAF_INRAE=17.089;MAF_USDA=40.0
NC_035084.1	56440168	.	G	A	.	.	MAF_USDA=2.459
NC_035084.1	56440191	.	A	C	.	.	MAF_USDA=29.167
NC_035084.1	56440204	.	C	G	.	.	MAF_INRAE=1.667
NC_035084.1	56440227	.	C	T	.	.	MAF_USDA=4.167
NC_035084.1	56440228	.	C	G	.	.	MAF_INRAE=9.494;MAF_USDA=9.016
NC_035084.1	56440298	.	C	A	.	.	MAF_USDA=1.639
NC_035084.1	56440313	.	C	T	.	.	MAF_USDA=2.459
NC_035084.1	56440322	.	A	C	.	.	MAF_INRAE=13.291;MAF_USDA=37.059
NC_035084.1	56440416	.	T	C	.	.	MAF_INRAE=17.722;MAF_USDA=49.412
NC_035084.1	56440427	.	G	A	.	.	MAF_USDA=2.459
NC_035084.1	56440445	.	C	A	.	.	MAF_USDA=1.639
NC_035084.1	56440551	.	T	A	.	.	MAF_INRAE=31.579;MAF_USDA=22.941
NC_035084.1	56440555	.	T	C	.	.	MAF_USDA=9.412
NC_035084.1	56440594	.	T	G	.	.	MAF_INRAE=4.43;MAF_USDA=17.647
NC_035084.1	56440642	.	A	C	.	.	MAF_USDA=2.459
NC_035084.1	56440668	.	C	A	.	.	MAF_INRAE=6.329;MAF_USDA=24.706
NC_035084.1	56440685	.	T	C	.	.	MAF_USDA=1.639
NC_035084.1	56440694	.	A	G	.	.	MAF_USDA=10.417
NC_035084.1	56440747	.	G	A	.	.	MAF_USDA=1.639
NC_035084.1	56440758	.	A	C	.	.	MAF_INRAE=17.089;MAF_USDA=24.118
NC_035084.1	56440761	.	T	G	.	.	MAF_USDA=9.412
NC_035084.1	56440762	.	G	T	.	.	MAF_INRAE=9.167;MAF_USDA=5.882
NC_035084.1	56440820	.	G	T	.	.	MAF_INRAE=5.263;MAF_USDA=24.118
NC_035084.1	56440853	.	A	T	.	.	MAF_USDA=1.639
NC_035084.1	56440880	.	G	T	.	.	MAF_USDA=2.459
NC_035084.1	56440953	.	A	C	.	.	MAF_INRAE=40.506
NC_035084.1	56441046	.	A	C	.	.	MAF_USDA=1.639
NC_035084.1	56441108	.	T	C	.	.	MAF_INRAE=34.177;MAF_USDA=37.059
NC_035084.1	56441134	.	G	A	.	.	MAF_INRAE=5.696;MAF_USDA=3.529
NC_035084.1	56441244	.	A	T	.	.	MAF_INRAE=25.0;MAF_USDA=14.118
NC_035084.1	56441251	.	A	G	.	.	MAF_INRAE=1.667;MAF_USDA=1.639
NC_035084.1	56441267	.	T	C	.	.	MAF_INRAE=15.789;MAF_USDA=27.647
NC_035084.1	56441318	.	C	A	.	.	MAF_INRAE=5.263
NC_035084.1	56441354	.	C	G	.	.	MAF_USDA=4.167
NC_035084.1	56441376	.	A	G	.	.	MAF_INRAE=40.833;MAF_USDA=17.647
NC_035084.1	56441377	.	C	T	.	.	MAF_USDA=1.639
NC_035084.1	56441395	.	A	G	.	.	MAF_INRAE=40.506;MAF_USDA=31.176
NC_035084.1	56441428	.	T	G	.	.	MAF_USDA=22.941
NC_035084.1	56441465	.	A	C	.	.	MAF_INRAE=40.833;MAF_USDA=18.75
NC_035084.1	56441470	.	G	T	.	.	MAF_INRAE=40.833;MAF_USDA=18.75
NC_035084.1	56441601	.	A	C	.	.	MAF_USDA=6.25
NC_035084.1	56441641	.	G	T	.	.	MAF_INRAE=5.833
NC_035084.1	56441674	.	G	C	.	.	MAF_INRAE=5.833
NC_035084.1	56441682	.	G	A	.	.	MAF_INRAE=5.833
NC_035084.1	56441683	.	C	A	.	.	MAF_INRAE=5.833
NC_035084.1	56441728	.	G	T	.	.	MAF_INRAE=5.833
NC_035084.1	56441784	.	T	C	.	.	MAF_USDA=4.167
NC_035084.1	56441879	.	G	T	.	.	MAF_USDA=1.765
NC_035084.1	56441946	.	C	T	.	.	MAF_USDA=4.118
NC_035084.1	56441982	.	T	C	.	.	MAF_INRAE=8.861;MAF_USDA=37.647
NC_035084.1	56441990	.	A	T	.	.	MAF_INRAE=5.263
NC_035084.1	56441992	.	C	T	.	.	MAF_INRAE=2.5
NC_035084.1	56442105	.	C	T	.	.	MAF_USDA=2.941
NC_035084.1	56442118	.	C	T	.	.	MAF_USDA=4.706
NC_035084.1	56442170	.	T	G	.	.	MAF_USDA=8.235
NC_035084.1	56442174	.	GAAAAAAT	GAAAAAAA	.	.	MAF_USDA=45.652
NC_035084.1	56442181	.	T	A	.	.	MAF_INRAE=44.304;MAF_USDA=29.167
NC_035084.1	56442243	.	A	G	.	.	MAF_INRAE=25.0;MAF_USDA=17.059
NC_035084.1	56442326	.	A	G	.	.	MAF_INRAE=15.789;MAF_USDA=27.059
NC_035084.1	56442365	.	T	G	.	.	MAF_INRAE=15.789;MAF_USDA=24.706
NC_035084.1	56442370	.	A	G	.	.	MAF_USDA=4.918
NC_035084.1	56442395	.	T	C	.	.	MAF_INRAE=15.0;MAF_USDA=10.588
NC_035084.1	56442441	.	C	T	.	.	MAF_INRAE=5.063
NC_035084.1	56442442	.	G	A	.	.	MAF_USDA=1.765
NC_035084.1	56442463	.	G	T	.	.	MAF_INRAE=15.0;MAF_USDA=10.588
NC_035084.1	56442471	.	A	T	.	.	MAF_USDA=2.459
NC_035084.1	56442486	.	G	A	.	.	MAF_USDA=1.639
NC_035084.1	56442748	.	G	T	.	.	MAF_INRAE=9.494;MAF_USDA=33.529
NC_035084.1	56442813	.	G	A	.	.	MAF_INRAE=5.696;MAF_USDA=5.738
NC_035084.1	56442846	.	A	G	.	.	MAF_USDA=4.706
NC_035084.1	56442856	.	T	A	.	.	MAF_INRAE=15.0;MAF_USDA=29.167
NC_035084.1	56442862	.	G	A	.	.	MAF_INRAE=24.167;MAF_USDA=14.118
NC_035084.1	56442921	.	A	T	.	.	MAF_INRAE=14.167
NC_035084.1	56442967	.	C	T	.	.	MAF_USDA=1.639
NC_035084.1	56443091	.	C	A	.	.	MAF_INRAE=41.772;MAF_USDA=41.765
NC_035084.1	56443149	.	C	A	.	.	MAF_USDA=2.459
NC_035084.1	56443159	.	G	T	.	.	MAF_INRAE=14.167;MAF_USDA=11.176
NC_035084.1	56443193	.	C	T	.	.	MAF_INRAE=45.57;MAF_USDA=21.176
NC_035084.1	56443195	.	T	C	.	.	MAF_USDA=2.459
NC_035084.1	56443234	.	G	C	.	.	MAF_USDA=4.118
NC_035084.1	56443254	.	A	G	.	.	MAF_INRAE=39.241;MAF_USDA=40.833
NC_035084.1	56443512	.	A	G	.	.	MAF_INRAE=15.0;MAF_USDA=19.412
NC_035084.1	56443539	.	T	G	.	.	MAF_INRAE=5.833;MAF_USDA=3.279
NC_035084.1	56443712	.	T	C	.	.	MAF_INRAE=44.304;MAF_USDA=37.059
NC_035084.1	56443725	.	T	G	.	.	MAF_INRAE=5.696;MAF_USDA=6.557
NC_035084.1	56443728	.	T	G	.	.	MAF_INRAE=1.667;MAF_USDA=3.279
NC_035084.1	56443769	.	C	A	.	.	MAF_INRAE=9.494;MAF_USDA=24.706
NC_035084.1	56443956	.	T	C	.	.	MAF_USDA=29.167
NC_035084.1	56444021	.	T	G	.	.	MAF_INRAE=1.667;MAF_USDA=8.235
NC_035084.1	56444066	.	C	T	.	.	MAF_INRAE=15.789;MAF_USDA=19.643
NC_035084.1	56444099	.	C	A	.	.	MAF_USDA=5.0
NC_035084.1	56444262	.	C	G	.	.	MAF_INRAE=15.0;MAF_USDA=11.176
NC_035084.1	56444286	.	G	C	.	.	MAF_INRAE=14.167;MAF_USDA=17.647
NC_035084.1	56444379	.	G	C	.	.	MAF_INRAE=15.0;MAF_USDA=29.167
NC_035084.1	56444387	.	G	T	.	.	MAF_USDA=1.667
NC_035084.1	56444412	.	G	A	.	.	MAF_INRAE=15.0;MAF_USDA=11.176
NC_035084.1	56444418	.	T	G	.	.	MAF_INRAE=10.127;MAF_USDA=14.706
NC_035084.1	56444508	.	T	G	.	.	MAF_USDA=2.459
NC_035084.1	56444580	.	A	T	.	.	MAF_USDA=4.167
NC_035084.1	56444586	.	G	A	.	.	MAF_INRAE=4.43
NC_035084.1	56444626	.	G	A	.	.	MAF_USDA=1.639
NC_035084.1	56444663	.	G	T	.	.	MAF_INRAE=5.696;MAF_USDA=7.377
NC_035084.1	56444670	.	A	C	.	.	MAF_INRAE=29.167;MAF_USDA=31.176
NC_035084.1	56444681	.	A	G	.	.	MAF_INRAE=5.263;MAF_USDA=3.279
NC_035084.1	56444702	.	A	C	.	.	MAF_USDA=1.639
NC_035084.1	56444722	.	C	G	.	.	MAF_INRAE=17.089;MAF_USDA=30.588
NC_035084.1	56444743	.	G	T	.	.	MAF_INRAE=11.392;MAF_USDA=24.706
NC_035084.1	56444788	.	A	G	.	.	MAF_INRAE=15.0;MAF_USDA=17.647
NC_035084.1	56444875	.	C	A	.	.	MAF_INRAE=1.667;MAF_USDA=1.639
NC_035084.1	56445053	.	A	T	.	.	MAF_USDA=2.5
NC_035084.1	56445062	.	G	T	.	.	MAF_INRAE=5.833
NC_035084.1	56445077	.	T	G	.	.	MAF_INRAE=14.167;MAF_USDA=12.353
NC_035084.1	56445124	.	C	T	.	.	MAF_INRAE=41.139;MAF_USDA=37.059
NC_035084.1	56445149	.	A	C	.	.	MAF_INRAE=41.139;MAF_USDA=38.235
NC_035084.1	56445191	.	G	A	.	.	MAF_INRAE=5.696;MAF_USDA=4.918
NC_035084.1	56445285	.	G	A	.	.	MAF_INRAE=1.667;MAF_USDA=1.639
NC_035084.1	56445360	.	T	C	.	.	MAF_INRAE=37.342;MAF_USDA=49.412
NC_035084.1	56445382	.	A	G	.	.	MAF_INRAE=18.987;MAF_USDA=42.941
NC_035084.1	56445579	.	G	A	.	.	MAF_INRAE=14.167
NC_035084.1	56445613	.	A	T	.	.	MAF_INRAE=27.848;MAF_USDA=38.235
NC_035084.1	56445622	.	C	A	.	.	MAF_INRAE=5.696;MAF_USDA=6.557
NC_035084.1	56445635	.	G	A	.	.	MAF_INRAE=25.316;MAF_USDA=38.824
NC_035084.1	56445658	.	A	G	.	.	MAF_USDA=1.639
NC_035084.1	56445697	.	G	T	.	.	MAF_USDA=43.373
NC_035084.1	56445698	.	A	G	.	.	MAF_USDA=19.277
NC_035084.1	56445773	.	C	G	.	.	MAF_INRAE=11.392;MAF_USDA=4.167
NC_035084.1	56445779	.	G	A	.	.	MAF_INRAE=11.392;MAF_USDA=4.167
NC_035084.1	56445792	.	C	T	.	.	MAF_INRAE=11.392;MAF_USDA=4.167
NC_035084.1	56445942	.	C	A	.	.	MAF_USDA=4.167
NC_035084.1	56445976	.	T	C	.	.	MAF_USDA=14.583
NC_035084.1	56446038	.	A	C	.	.	MAF_INRAE=4.167
NC_035084.1	56446040	.	G	T	.	.	MAF_USDA=6.557
NC_035084.1	56446056	.	T	C	.	.	MAF_USDA=1.639
NC_035084.1	56446079	.	C	T	.	.	MAF_USDA=1.639
NC_035084.1	56446107	.	G	T	.	.	MAF_INRAE=4.43
NC_035084.1	56446152	.	A	T	.	.	MAF_INRAE=46.203;MAF_USDA=21.176
NC_035084.1	56446203	.	T	A	.	.	MAF_USDA=1.639
NC_035084.1	56446210	.	G	T	.	.	MAF_INRAE=20.833;MAF_USDA=9.016
NC_035084.1	56446317	.	G	A	.	.	MAF_INRAE=20.833;MAF_USDA=4.098
NC_035084.1	56446435	.	A	C	.	.	MAF_INRAE=30.38;MAF_USDA=32.941
NC_035084.1	56446448	.	A	G	.	.	MAF_INRAE=15.823;MAF_USDA=18.824
NC_035084.1	56446472	.	T	C	.	.	MAF_INRAE=45.57;MAF_USDA=28.235
NC_035084.1	56446493	.	T	C	.	.	MAF_INRAE=1.667
NC_035084.1	56446495	.	C	G	.	.	MAF_INRAE=20.0;MAF_USDA=4.098
NC_035084.1	56446533	.	C	A	.	.	MAF_INRAE=16.667;MAF_USDA=11.765
NC_035084.1	56446554	.	G	A	.	.	MAF_INRAE=5.263;MAF_USDA=13.115
NC_035084.1	56446570	.	G	T	.	.	MAF_INRAE=16.667;MAF_USDA=14.286
NC_035084.1	56446608	.	C	T	.	.	MAF_USDA=1.695
NC_035084.1	56446668	.	T	A	.	.	MAF_INRAE=4.43
NC_035084.1	56446679	.	A	C	.	.	MAF_INRAE=10.127;MAF_USDA=13.559
NC_035084.1	56446709	.	C	T	.	.	MAF_INRAE=31.013;MAF_USDA=47.647
NC_035084.1	56446724	.	C	T	.	.	MAF_INRAE=14.167;MAF_USDA=10.119
NC_035084.1	56446740	.	G	T	.	.	MAF_USDA=4.167
NC_035084.1	56446764	.	T	A	.	.	MAF_USDA=5.0
NC_035084.1	56446773	.	A	C	.	.	MAF_INRAE=15.0;MAF_USDA=10.588
NC_035084.1	56446797	.	C	A	.	.	MAF_INRAE=44.304;MAF_USDA=33.529
NC_035084.1	56446838	.	G	A	.	.	MAF_INRAE=4.43;MAF_USDA=7.377
NC_035084.1	56446871	.	A	T	.	.	MAF_INRAE=10.0;MAF_USDA=4.098
NC_035084.1	56446894	.	C	T	.	.	MAF_USDA=1.639
NC_035084.1	56446942	.	G	T	.	.	MAF_USDA=4.167
NC_035084.1	56447123	.	G	A	.	.	MAF_INRAE=15.0;MAF_USDA=10.588
NC_035084.1	56447363	.	T	C	.	.	MAF_INRAE=24.684;MAF_USDA=42.353
NC_035084.1	56447366	.	C	A	.	.	MAF_USDA=30.0
NC_035084.1	56447381	.	C	T	.	.	MAF_INRAE=1.667;MAF_USDA=1.667
NC_035084.1	56447440	.	G	A	.	.	MAF_USDA=1.667
NC_035084.1	56447522	.	G	A	.	.	MAF_INRAE=1.667;MAF_USDA=1.639
NC_035084.1	56447540	.	C	G	.	.	MAF_INRAE=1.667;MAF_USDA=1.639
NC_035084.1	56447553	.	C	A	.	.	MAF_INRAE=13.291;MAF_USDA=47.059
NC_035084.1	56447573	.	G	T	.	.	MAF_INRAE=15.0;MAF_USDA=10.588
NC_035084.1	56447695	.	G	T	.	.	MAF_USDA=2.459
NC_035084.1	56447737	.	T	G	.	.	MAF_INRAE=11.392;MAF_USDA=16.471
NC_035084.1	56447803	.	G	A	.	.	MAF_USDA=17.647
NC_035084.1	56447884	.	C	T	.	.	MAF_USDA=8.235
NC_035084.1	56447895	.	T	G	.	.	MAF_USDA=7.059
NC_035084.1	56447909	.	A	G	.	.	MAF_INRAE=21.053;MAF_USDA=6.471
NC_035084.1	56447917	.	A	G	.	.	MAF_INRAE=10.0;MAF_USDA=4.098
NC_035084.1	56447923	.	G	A	.	.	MAF_INRAE=46.203;MAF_USDA=46.471
NC_035084.1	56447954	.	A	T	.	.	MAF_USDA=1.639
NC_035084.1	56447956	.	A	C	.	.	MAF_INRAE=20.886;MAF_USDA=14.706
NC_035084.1	56447963	.	T	C	.	.	MAF_INRAE=20.833
NC_035084.1	56447984	.	A	C	.	.	MAF_INRAE=20.886;MAF_USDA=14.118
NC_035084.1	56448015	.	T	A	.	.	MAF_INRAE=45.57;MAF_USDA=27.059
NC_035084.1	56448026	.	T	A	.	.	MAF_INRAE=20.886;MAF_USDA=13.529
NC_035084.1	56448109	.	G	A	.	.	MAF_INRAE=1.667;MAF_USDA=1.639
NC_035084.1	56448110	.	A	C	.	.	MAF_INRAE=1.667;MAF_USDA=1.639
NC_035084.1	56448141	.	G	A	.	.	MAF_INRAE=5.833;MAF_USDA=5.882
NC_035084.1	56448355	.	G	T	.	.	MAF_INRAE=10.526;MAF_USDA=5.738
NC_035084.1	56448414	.	T	A	.	.	MAF_INRAE=44.304;MAF_USDA=49.412
NC_035084.1	56448435	.	C	T	.	.	MAF_USDA=5.294
NC_035084.1	56448711	.	C	A	.	.	MAF_USDA=1.639
NC_035084.1	56448717	.	G	T	.	.	MAF_INRAE=8.333;MAF_USDA=1.639
NC_035084.1	56448772	.	G	A	.	.	MAF_INRAE=14.167
NC_035084.1	56448786	.	A	G	.	.	MAF_INRAE=23.418;MAF_USDA=45.882
NC_035084.1	56448859	.	A	T	.	.	MAF_USDA=29.167
NC_035084.1	56448864	.	G	T	.	.	MAF_USDA=5.294
NC_035084.1	56448905	.	A	G	.	.	MAF_USDA=11.176
NC_035084.1	56449171	.	G	A	.	.	MAF_USDA=7.377
NC_035084.1	56449268	.	G	A	.	.	MAF_INRAE=21.053;MAF_USDA=1.639
NC_035084.1	56449437	.	T	C	.	.	MAF_INRAE=34.81;MAF_USDA=48.824
NC_035084.1	56449476	.	C	A	.	.	MAF_INRAE=21.053;MAF_USDA=3.279
NC_035084.1	56449536	.	C	T	.	.	MAF_USDA=1.639
NC_035084.1	56449554	.	G	C	.	.	MAF_INRAE=5.063;MAF_USDA=14.706
NC_035084.1	56449601	.	T	G	.	.	MAF_INRAE=10.127;MAF_USDA=11.475
NC_035084.1	56449672	.	G	A	.	.	MAF_INRAE=20.886;MAF_USDA=28.235
NC_035084.1	56449809	.	A	T	.	.	MAF_USDA=1.639
NC_035084.1	56449864	.	C	A	.	.	MAF_INRAE=29.167;MAF_USDA=15.294
NC_035084.1	56449905	.	T	A	.	.	MAF_USDA=29.167
NC_035084.1	56449908	.	A	C	.	.	MAF_USDA=29.167
NC_035084.1	56449970	.	G	A	.	.	MAF_USDA=8.197
NC_035084.1	56449973	.	T	C	.	.	MAF_USDA=29.167
NC_035084.1	56450008	.	A	T	.	.	MAF_INRAE=6.329
NC_035084.1	56450080	.	G	T	.	.	MAF_INRAE=1.667;MAF_USDA=3.279
NC_035084.1	56450152	.	T	A	.	.	MAF_INRAE=44.937;MAF_USDA=20.833
NC_035084.1	56450157	.	T	C	.	.	MAF_USDA=1.667
NC_035084.1	56450177	.	A	C	.	.	MAF_USDA=4.706
NC_035084.1	56450241	.	G	A	.	.	MAF_USDA=1.639
NC_035084.1	56450242	.	C	A	.	.	MAF_USDA=1.639
NC_035084.1	56450244	.	C	A	.	.	MAF_INRAE=10.0;MAF_USDA=4.098
NC_035084.1	56450317	.	C	A	.	.	MAF_INRAE=1.667;MAF_USDA=1.639
NC_035084.1	56450355	.	T	A	.	.	MAF_USDA=5.294
NC_035084.1	56450357	.	T	A	.	.	MAF_USDA=5.294
NC_035084.1	56450374	.	C	T	.	.	MAF_INRAE=5.263;MAF_USDA=3.279
NC_035084.1	56450377	.	T	G	.	.	MAF_INRAE=6.329;MAF_USDA=24.118
NC_035084.1	56450408	.	G	A	.	.	MAF_INRAE=21.053;MAF_USDA=4.098
NC_035084.1	56450418	.	G	A	.	.	MAF_USDA=1.639
NC_035084.1	56450503	.	G	T	.	.	MAF_INRAE=4.43;MAF_USDA=6.471
NC_035084.1	56450506	.	G	A	.	.	MAF_USDA=1.639
NC_035084.1	56450605	.	C	T	.	.	MAF_USDA=6.557
NC_035084.1	56450613	.	C	T	.	.	MAF_INRAE=15.0;MAF_USDA=11.176
NC_035084.1	56450757	.	T	C	.	.	MAF_INRAE=6.329;MAF_USDA=25.294
NC_035084.1	56450763	.	C	T	.	.	MAF_USDA=1.639
NC_035084.1	56450833	.	G	A	.	.	MAF_USDA=1.667
NC_035084.1	56450887	.	A	G	.	.	MAF_INRAE=6.329;MAF_USDA=25.882
NC_035084.1	56450987	.	T	A	.	.	MAF_USDA=1.639
NC_035084.1	56451089	.	A	C	.	.	MAF_USDA=25.0
NC_035084.1	56451150	.	C	T	.	.	MAF_INRAE=50.0;MAF_USDA=23.529
NC_035084.1	56451191	.	G	A	.	.	MAF_USDA=2.459
NC_035084.1	56451217	.	T	A	.	.	MAF_USDA=6.471
NC_035084.1	56451234	.	T	G	.	.	MAF_INRAE=6.329;MAF_USDA=25.294
NC_035084.1	56451301	.	C	T	.	.	MAF_USDA=1.765
NC_035084.1	56451361	.	G	A	.	.	MAF_INRAE=5.833
NC_035084.1	56451388	.	G	T	.	.	MAF_INRAE=44.304;MAF_USDA=20.0
NC_035084.1	56451473	.	A	C	.	.	MAF_USDA=25.833
NC_035084.1	56451485	.	A	G	.	.	MAF_INRAE=28.481;MAF_USDA=34.524
NC_035084.1	56451537	.	T	G	.	.	MAF_INRAE=26.667;MAF_USDA=18.75
NC_035084.1	56451588	.	C	T	.	.	MAF_USDA=31.25
NC_035084.1	56451589	.	G	A	.	.	MAF_INRAE=14.167
NC_035084.1	56451617	.	T	A	.	.	MAF_INRAE=2.5;MAF_USDA=16.667
NC_035084.1	56451662	.	G	A	.	.	MAF_USDA=8.333
NC_035084.1	56451729	.	C	A	.	.	MAF_INRAE=5.063
NC_035084.1	56451818	.	T	C	.	.	MAF_INRAE=47.5
NC_035084.1	56451871	.	G	A	.	.	MAF_INRAE=1.667
NC_035084.1	56451942	.	G	T	.	.	MAF_INRAE=17.089;MAF_USDA=27.083
NC_035084.1	56451991	.	T	C	.	.	MAF_INRAE=27.5;MAF_USDA=20.833
NC_035084.1	56452149	.	C	T	.	.	MAF_INRAE=1.667
NC_035084.1	56452220	.	T	G	.	.	MAF_INRAE=4.167
NC_035084.1	56452232	.	C	T	.	.	MAF_INRAE=1.667
NC_035084.1	56452248	.	G	C	.	.	MAF_INRAE=1.667
NC_035084.1	56452259	.	T	C	.	.	MAF_INRAE=1.667
NC_035084.1	56452309	.	G	A	.	.	MAF_USDA=33.333
NC_035084.1	56453320	.	G	A	.	.	MAF_USDA=27.119
NC_035084.1	56453321	.	G	A	.	.	MAF_USDA=3.39
NC_035084.1	56453341	.	C	A	.	.	MAF_USDA=6.471
NC_035084.1	56453352	.	C	T	.	.	MAF_INRAE=10.526
NC_035084.1	56453362	.	G	A	.	.	MAF_USDA=2.459
NC_035084.1	56453443	.	T	G	.	.	MAF_INRAE=5.833
NC_035084.1	56453454	.	C	T	.	.	MAF_INRAE=6.329;MAF_USDA=24.118
NC_035084.1	56453488	.	C	T	.	.	MAF_INRAE=10.759;MAF_USDA=30.833
NC_035084.1	56453498	.	T	C	.	.	MAF_INRAE=5.263
NC_035084.1	56453521	.	T	A	.	.	MAF_INRAE=6.329;MAF_USDA=24.118
NC_035084.1	56453531	.	C	T	.	.	MAF_USDA=4.118
NC_035084.1	56453532	.	A	G	.	.	MAF_INRAE=6.962;MAF_USDA=24.118
NC_035084.1	56453548	.	C	T	.	.	MAF_INRAE=5.696;MAF_USDA=4.098
NC_035084.1	56453552	.	C	T	.	.	MAF_USDA=2.459
NC_035084.1	56453616	.	C	T	.	.	MAF_INRAE=6.329;MAF_USDA=25.294
NC_035084.1	56453646	.	C	T	.	.	MAF_USDA=9.412
NC_035084.1	56453729	.	G	A	.	.	MAF_USDA=1.639
NC_035084.1	56453746	.	C	T	.	.	MAF_INRAE=6.329;MAF_USDA=24.118
NC_035084.1	56453787	.	A	G	.	.	MAF_USDA=29.167
NC_035084.1	56453849	.	A	G	.	.	MAF_INRAE=6.329;MAF_USDA=24.118
NC_035084.1	56453888	.	C	T	.	.	MAF_INRAE=7.595;MAF_USDA=35.294
NC_035084.1	56453915	.	C	T	.	.	MAF_INRAE=44.304;MAF_USDA=20.0
NC_035084.1	56453985	.	T	A	.	.	MAF_INRAE=6.329;MAF_USDA=23.529
NC_035084.1	56454101	.	A	G	.	.	MAF_INRAE=13.333
NC_035084.1	56454164	.	G	A	.	.	MAF_INRAE=6.329;MAF_USDA=8.696
NC_035084.1	56454229	.	A	T	.	.	MAF_INRAE=14.167;MAF_USDA=5.738
NC_035084.1	56454273	.	C	T	.	.	MAF_INRAE=10.127;MAF_USDA=11.475
NC_035084.1	56454283	.	G	A	.	.	MAF_INRAE=5.696;MAF_USDA=4.098
NC_035084.1	56454383	.	T	C	.	.	MAF_INRAE=28.481;MAF_USDA=32.353
NC_035084.1	56454438	.	T	C	.	.	MAF_USDA=10.417
NC_035084.1	56454461	.	T	C	.	.	MAF_INRAE=6.329;MAF_USDA=27.059
NC_035084.1	56454485	.	C	A	.	.	MAF_INRAE=21.053;MAF_USDA=4.098
NC_035084.1	56454511	.	C	G	.	.	MAF_INRAE=15.0;MAF_USDA=10.588
NC_035084.1	56454521	.	A	G	.	.	MAF_INRAE=6.329;MAF_USDA=25.882
NC_035084.1	56454533	.	T	C	.	.	MAF_INRAE=1.667;MAF_USDA=1.639
NC_035084.1	56454550	.	A	G	.	.	MAF_INRAE=6.329;MAF_USDA=26.471
NC_035084.1	56454612	.	G	T	.	.	MAF_USDA=8.235
NC_035084.1	56454635	.	T	C	.	.	MAF_INRAE=1.667;MAF_USDA=26.471
NC_035084.1	56454665	.	T	C	.	.	MAF_INRAE=25.949;MAF_USDA=19.412
NC_035084.1	56454678	.	T	A	.	.	MAF_INRAE=5.063
NC_035084.1	56454836	.	C	A	.	.	MAF_INRAE=6.329;MAF_USDA=25.882
NC_035084.1	56454891	.	T	A	.	.	MAF_USDA=1.639
NC_035084.1	56455151	.	C	T	.	.	MAF_USDA=1.639
NC_035084.1	56455181	.	G	A	.	.	MAF_USDA=1.639
NC_035084.1	56455208	.	A	G	.	.	MAF_USDA=1.639
NC_035084.1	56455317	.	A	G	.	.	MAF_USDA=8.333
NC_035084.1	56455399	.	G	T	.	.	MAF_INRAE=25.949;MAF_USDA=20.0
NC_035084.1	56455410	.	G	T	.	.	MAF_USDA=8.824
NC_035084.1	56455738	.	C	T	.	.	MAF_INRAE=21.053
NC_035084.1	56455812	.	G	A	.	.	MAF_INRAE=1.667;MAF_USDA=1.639
NC_035084.1	56455840	.	C	A	.	.	MAF_INRAE=1.667;MAF_USDA=1.639
NC_035084.1	56455841	.	T	A	.	.	MAF_USDA=29.167
NC_035084.1	56455859	.	T	A	.	.	MAF_USDA=29.167
NC_035084.1	56455881	.	G	A	.	.	MAF_INRAE=9.494;MAF_USDA=4.918
NC_035084.1	56455886	.	C	T	.	.	MAF_INRAE=21.053;MAF_USDA=3.279
NC_035084.1	56455966	.	A	C	.	.	MAF_INRAE=44.304;MAF_USDA=25.294
NC_035084.1	56456074	.	G	A	.	.	MAF_INRAE=6.329;MAF_USDA=24.706
NC_035084.1	56456076	.	G	A	.	.	MAF_INRAE=44.304;MAF_USDA=25.294
NC_035084.1	56456148	.	TCGAGAC	TCGAGAT	.	.	MAF_USDA=4.167
NC_035084.1	56456152	.	G	A	.	.	MAF_INRAE=4.43
NC_035084.1	56456268	.	T	C	.	.	MAF_INRAE=1.667;MAF_USDA=1.639
NC_035084.1	56456339	.	T	C	.	.	MAF_INRAE=10.127;MAF_USDA=4.098
NC_035084.1	56456361	.	G	T	.	.	MAF_INRAE=44.937;MAF_USDA=25.882
NC_035084.1	56456427	.	A	T	.	.	MAF_USDA=1.639
NC_035084.1	56456520	.	A	G	.	.	MAF_USDA=29.167
NC_035084.1	56456583	.	C	A	.	.	MAF_USDA=4.167
NC_035084.1	56456584	.	G	A	.	.	MAF_USDA=4.167
NC_035084.1	56456668	.	T	C	.	.	MAF_INRAE=6.329;MAF_USDA=11.765
NC_035084.1	56456913	.	C	T	.	.	MAF_INRAE=10.127;MAF_USDA=11.475
NC_035084.1	56457168	.	T	G	.	.	MAF_INRAE=17.722;MAF_USDA=24.706
NC_035084.1	56457191	.	T	C	.	.	MAF_USDA=3.279
NC_035084.1	56457213	.	C	T	.	.	MAF_USDA=1.639
NC_035084.1	56457237	.	C	T	.	.	MAF_USDA=1.639
NC_035084.1	56457268	.	C	T	.	.	MAF_INRAE=10.127;MAF_USDA=15.294
NC_035084.1	56457354	.	G	C	.	.	MAF_INRAE=4.43
NC_035084.1	56457510	.	A	G	.	.	MAF_USDA=12.353
NC_035084.1	56457561	.	TGGGCG	TGGGCA	.	.	MAF_USDA=29.167
NC_035084.1	56457670	.	T	C	.	.	MAF_INRAE=4.43
NC_035084.1	56457680	.	A	G	.	.	MAF_INRAE=15.823;MAF_USDA=11.176
NC_035084.1	56457966	.	C	A	.	.	MAF_USDA=10.417
NC_035084.1	56458008	.	C	T	.	.	MAF_INRAE=2.5
NC_035084.1	56458081	.	T	G	.	.	MAF_USDA=12.5
NC_035084.1	56458103	.	G	A	.	.	MAF_USDA=16.667
NC_035084.1	56458608	.	T	C	.	.	MAF_INRAE=19.62;MAF_USDA=49.167
NC_035084.1	56458750	.	T	C	.	.	MAF_INRAE=5.263
NC_035084.1	56458879	.	C	T	.	.	MAF_INRAE=4.43
NC_035084.1	56458904	.	G	A	.	.	MAF_USDA=2.459
NC_035084.1	56458946	.	C	T	.	.	MAF_INRAE=4.43
NC_035084.1	56458949	.	G	A	.	.	MAF_USDA=33.333
NC_035084.1	56458976	.	T	C	.	.	MAF_USDA=20.0
NC_035084.1	56459035	.	G	A	.	.	MAF_INRAE=25.949;MAF_USDA=48.824
NC_035084.1	56459078	.	G	T	.	.	MAF_USDA=1.639
NC_035084.1	56459116	.	T	C	.	.	MAF_INRAE=18.987;MAF_USDA=17.647
NC_035084.1	56459135	.	T	A	.	.	MAF_USDA=1.639
NC_035084.1	56459164	.	A	G	.	.	MAF_INRAE=24.051;MAF_USDA=40.0
NC_035084.1	56459306	.	T	G	.	.	MAF_INRAE=5.063
NC_035084.1	56459308	.	T	A	.	.	MAF_INRAE=1.667
NC_035084.1	56459310	.	G	A	.	.	MAF_INRAE=1.667
NC_035084.1	56459345	.	T	G	.	.	MAF_INRAE=18.354;MAF_USDA=35.882
NC_035084.1	56459346	.	T	G	.	.	MAF_USDA=13.115
NC_035084.1	56459373	.	A	C	.	.	MAF_INRAE=22.785;MAF_USDA=46.471
NC_035084.1	56459384	.	T	A	.	.	MAF_INRAE=6.329;MAF_USDA=7.647
NC_035084.1	56459385	.	G	T	.	.	MAF_INRAE=15.833;MAF_USDA=30.0
NC_035084.1	56459398	.	G	T	.	.	MAF_USDA=2.459
NC_035084.1	56459422	.	T	G	.	.	MAF_INRAE=19.62;MAF_USDA=37.059
NC_035084.1	56459456	.	A	C	.	.	MAF_INRAE=5.063
NC_035084.1	56459474	.	C	A	.	.	MAF_INRAE=8.333;MAF_USDA=4.118
NC_035084.1	56459489	.	T	G	.	.	MAF_INRAE=8.333;MAF_USDA=4.118
NC_035084.1	56459504	.	A	T	.	.	MAF_INRAE=8.333;MAF_USDA=4.118
NC_035084.1	56459633	.	T	A	.	.	MAF_INRAE=13.291;MAF_USDA=10.656
NC_035084.1	56459668	.	A	G	.	.	MAF_INRAE=21.519;MAF_USDA=43.529
NC_035084.1	56459764	.	C	A	.	.	MAF_INRAE=6.329;MAF_USDA=12.5
NC_035084.1	56459871	.	A	C	.	.	MAF_INRAE=16.456;MAF_USDA=34.118
NC_035084.1	56459894	.	A	G	.	.	MAF_INRAE=10.526;MAF_USDA=9.836
NC_035084.1	56459895	.	G	T	.	.	MAF_USDA=1.639
NC_035084.1	56459898	.	A	T	.	.	MAF_INRAE=15.0;MAF_USDA=44.118
NC_035084.1	56459906	.	T	A	.	.	MAF_INRAE=21.519;MAF_USDA=44.118
NC_035084.1	56459947	.	T	A	.	.	MAF_INRAE=10.526
NC_035084.1	56459948	.	T	C	.	.	MAF_USDA=9.836
NC_035084.1	56459975	.	T	C	.	.	MAF_INRAE=9.167;MAF_USDA=4.918
NC_035084.1	56459999	.	G	A	.	.	MAF_INRAE=31.579;MAF_USDA=37.647
NC_035084.1	56460001	.	T	C	.	.	MAF_USDA=14.754
NC_035084.1	56460140	.	C	T	.	.	MAF_INRAE=9.167;MAF_USDA=8.197
NC_035084.1	56460172	.	C	T	.	.	MAF_USDA=1.639
NC_035084.1	56460187	.	C	T	.	.	MAF_USDA=2.459
NC_035084.1	56460193	.	A	T	.	.	MAF_INRAE=22.152;MAF_USDA=33.529
NC_035084.1	56460214	.	A	G	.	.	MAF_INRAE=10.526;MAF_USDA=10.656
NC_035084.1	56460248	.	T	C	.	.	MAF_INRAE=21.519;MAF_USDA=45.294
NC_035084.1	56460259	.	C	T	.	.	MAF_INRAE=6.329;MAF_USDA=7.647
NC_035084.1	56460347	.	C	G	.	.	MAF_INRAE=4.43
NC_035084.1	56460389	.	C	A	.	.	MAF_INRAE=20.886;MAF_USDA=44.118
NC_035084.1	56460435	.	C	A	.	.	MAF_INRAE=4.43;MAF_USDA=1.639
NC_035084.1	56460462	.	G	A	.	.	MAF_INRAE=10.526;MAF_USDA=9.836
NC_035084.1	56460468	.	A	C	.	.	MAF_USDA=29.167
NC_035084.1	56460530	.	T	C	.	.	MAF_INRAE=10.526;MAF_USDA=9.836
NC_035084.1	56460539	.	C	A	.	.	MAF_INRAE=5.263
NC_035084.1	56460584	.	C	T	.	.	MAF_USDA=2.459
NC_035084.1	56460594	.	G	C	.	.	MAF_INRAE=13.924;MAF_USDA=26.471
NC_035084.1	56460601	.	T	C	.	.	MAF_INRAE=10.526;MAF_USDA=9.836
NC_035084.1	56460669	.	T	A	.	.	MAF_USDA=3.279
NC_035084.1	56460678	.	T	A	.	.	MAF_USDA=1.639
NC_035084.1	56460744	.	A	G	.	.	MAF_USDA=29.167
NC_035084.1	56460873	.	G	A	.	.	MAF_INRAE=13.924;MAF_USDA=20.833
NC_035084.1	56460924	.	T	C	.	.	MAF_USDA=5.294
NC_035084.1	56460975	.	G	T	.	.	MAF_INRAE=6.962;MAF_USDA=12.295
NC_035084.1	56461012	.	C	T	.	.	MAF_USDA=5.952
NC_035084.1	56461084	.	C	T	.	.	MAF_INRAE=10.526;MAF_USDA=9.836
NC_035084.1	56461137	.	G	A	.	.	MAF_INRAE=4.43;MAF_USDA=2.459
NC_035084.1	56461150	.	G	A	.	.	MAF_INRAE=10.526;MAF_USDA=9.836
NC_035084.1	56461156	.	A	T	.	.	MAF_USDA=29.167
NC_035084.1	56461323	.	G	A	.	.	MAF_USDA=1.639
NC_035084.1	56461324	.	C	T	.	.	MAF_INRAE=13.924;MAF_USDA=35.294
NC_035084.1	56461336	.	G	A	.	.	MAF_INRAE=6.329;MAF_USDA=18.824
NC_035084.1	56461352	.	A	C	.	.	MAF_USDA=3.279
NC_035084.1	56461399	.	C	T	.	.	MAF_INRAE=10.526;MAF_USDA=9.836
NC_035084.1	56461405	.	C	T	.	.	MAF_USDA=29.167
NC_035084.1	56461421	.	G	A	.	.	MAF_INRAE=14.557;MAF_USDA=32.353
NC_035084.1	56461435	.	G	A	.	.	MAF_USDA=1.639
NC_035084.1	56461438	.	G	T	.	.	MAF_INRAE=42.105;MAF_USDA=41.176
NC_035084.1	56461440	.	G	T	.	.	MAF_USDA=29.167
NC_035084.1	56461492	.	G	A	.	.	MAF_INRAE=13.924;MAF_USDA=31.765
NC_035084.1	56461516	.	A	G	.	.	MAF_INRAE=14.557;MAF_USDA=35.294
NC_035084.1	56461521	.	C	T	.	.	MAF_INRAE=48.734;MAF_USDA=35.417
NC_035084.1	56461522	.	G	T	.	.	MAF_INRAE=13.924;MAF_USDA=20.833
NC_035084.1	56461527	.	A	G	.	.	MAF_INRAE=10.833;MAF_USDA=25.882
NC_035084.1	56461545	.	T	G	.	.	MAF_INRAE=6.329;MAF_USDA=18.235
NC_035084.1	56461561	.	A	C	.	.	MAF_INRAE=14.557;MAF_USDA=32.941
NC_035084.1	56461566	.	C	G	.	.	MAF_INRAE=21.519;MAF_USDA=45.294
NC_035084.1	56461587	.	A	C	.	.	MAF_INRAE=9.167
NC_035084.1	56461594	.	C	A	.	.	MAF_USDA=5.882
NC_035084.1	56461599	.	C	G	.	.	MAF_INRAE=13.924;MAF_USDA=34.706
NC_035084.1	56461653	.	A	G	.	.	MAF_USDA=31.148
NC_035084.1	56461656	.	C	T	.	.	MAF_INRAE=1.667;MAF_USDA=2.459
NC_035084.1	56461674	.	C	T	.	.	MAF_USDA=31.25
NC_035084.1	56461697	.	G	A	.	.	MAF_INRAE=13.924;MAF_USDA=26.471
NC_035084.1	56461736	.	G	C	.	.	MAF_USDA=29.167
NC_035084.1	56461920	.	A	C	.	.	MAF_INRAE=10.526;MAF_USDA=10.0
NC_035084.1	56461950	.	C	A	.	.	MAF_USDA=29.167
NC_035084.1	56461952	.	C	T	.	.	MAF_USDA=29.167
NC_035084.1	56462036	.	T	C	.	.	MAF_INRAE=13.333
NC_035084.1	56462062	.	T	A	.	.	MAF_INRAE=10.526
NC_035084.1	56462066	.	C	G	.	.	MAF_INRAE=15.0
NC_035084.1	56462109	.	T	A	.	.	MAF_INRAE=15.0;MAF_USDA=50.0
NC_035084.1	56462121	.	G	T	.	.	MAF_USDA=4.098
NC_035084.1	56462162	.	T	C	.	.	MAF_INRAE=14.167
NC_035084.1	56462173	.	T	C	.	.	MAF_USDA=1.639
NC_035084.1	56462196	.	T	C	.	.	MAF_INRAE=21.053;MAF_USDA=28.689
NC_035084.1	56462221	.	T	C	.	.	MAF_INRAE=15.0;MAF_USDA=35.882
NC_035084.1	56462228	.	C	A	.	.	MAF_USDA=3.279
NC_035084.1	56462509	.	T	A	.	.	MAF_INRAE=6.962;MAF_USDA=12.295
NC_035084.1	56462576	.	T	G	.	.	MAF_INRAE=10.526;MAF_USDA=42.353
NC_035084.1	56462596	.	A	C	.	.	MAF_INRAE=10.526;MAF_USDA=9.836
NC_035084.1	56462631	.	C	G	.	.	MAF_INRAE=4.43;MAF_USDA=2.459
NC_035084.1	56462649	.	C	A	.	.	MAF_INRAE=4.43
NC_035084.1	56462749	.	C	G	.	.	MAF_USDA=4.118
NC_035084.1	56462773	.	A	T	.	.	MAF_INRAE=6.329;MAF_USDA=12.295
NC_035084.1	56462961	.	C	T	.	.	MAF_USDA=2.459
NC_035084.1	56463002	.	A	T	.	.	MAF_INRAE=6.329;MAF_USDA=17.059
NC_035084.1	56463005	.	T	C	.	.	MAF_INRAE=11.667;MAF_USDA=24.118
NC_035084.1	56463041	.	T	C	.	.	MAF_INRAE=1.667;MAF_USDA=1.639
NC_035084.1	56463046	.	C	G	.	.	MAF_USDA=1.639
NC_035084.1	56463068	.	A	C	.	.	MAF_USDA=27.083
NC_035084.1	56463075	.	A	G	.	.	MAF_INRAE=5.263
NC_035084.1	56463266	.	T	A	.	.	MAF_USDA=1.765
NC_035084.1	56463314	.	T	C	.	.	MAF_USDA=33.529
NC_035084.1	56463355	.	G	A	.	.	MAF_INRAE=10.0;MAF_USDA=5.738
NC_035084.1	56463366	.	T	C	.	.	MAF_INRAE=24.051;MAF_USDA=38.824
NC_035084.1	56463402	.	C	A	.	.	MAF_USDA=1.639
NC_035084.1	56463430	.	T	C	.	.	MAF_INRAE=5.263;MAF_USDA=1.639
NC_035084.1	56463786	.	G	A	.	.	MAF_INRAE=24.051;MAF_USDA=19.643
NC_035084.1	56463792	.	G	C	.	.	MAF_INRAE=24.051;MAF_USDA=19.643
NC_035084.1	56463887	.	G	A	.	.	MAF_INRAE=5.063;MAF_USDA=3.279
NC_035084.1	56463888	.	C	A	.	.	MAF_INRAE=1.667;MAF_USDA=3.279
NC_035084.1	56463928	.	A	G	.	.	MAF_INRAE=6.329;MAF_USDA=17.647
NC_035084.1	56464072	.	C	A	.	.	MAF_USDA=15.294
NC_035084.1	56464104	.	C	A	.	.	MAF_INRAE=17.722;MAF_USDA=12.295
NC_035084.1	56464149	.	C	T	.	.	MAF_USDA=2.459
NC_035084.1	56464177	.	T	C	.	.	MAF_INRAE=19.62;MAF_USDA=23.77
NC_035084.1	56464222	.	G	A	.	.	MAF_INRAE=17.722;MAF_USDA=13.934
NC_035084.1	56464286	.	G	T	.	.	MAF_INRAE=14.167
NC_035084.1	56464436	.	GCACACAC	GCACACAT	.	.	MAF_USDA=4.167
NC_035084.1	56464443	.	C	T	.	.	MAF_INRAE=5.063;MAF_USDA=9.836
NC_035084.1	56464444	.	G	A	.	.	MAF_USDA=29.167
NC_035084.1	56464567	.	G	A	.	.	MAF_INRAE=5.263
NC_035084.1	56464644	.	G	T	.	.	MAF_USDA=15.574
NC_035084.1	56464723	.	G	A	.	.	MAF_USDA=1.639
NC_035084.1	56464724	.	C	T	.	.	MAF_INRAE=10.526;MAF_USDA=10.656
NC_035084.1	56464758	.	T	G	.	.	MAF_INRAE=32.278;MAF_USDA=44.118
NC_035084.1	56464804	.	A	G	.	.	MAF_INRAE=10.526;MAF_USDA=9.836
NC_035084.1	56464884	.	T	A	.	.	MAF_INRAE=10.526;MAF_USDA=9.836
NC_035084.1	56464889	.	G	T	.	.	MAF_USDA=33.333
NC_035084.1	56464933	.	G	T	.	.	MAF_USDA=4.098
NC_035084.1	56465021	.	G	A	.	.	MAF_INRAE=5.263
NC_035084.1	56465162	.	C	T	.	.	MAF_INRAE=14.167
NC_035084.1	56465178	.	G	A	.	.	MAF_INRAE=17.722;MAF_USDA=12.295
NC_035084.1	56465187	.	A	C	.	.	MAF_INRAE=8.333;MAF_USDA=4.118
NC_035084.1	56465264	.	T	G	.	.	MAF_USDA=2.5
NC_035084.1	56465267	.	T	A	.	.	MAF_INRAE=17.722;MAF_USDA=11.667
NC_035084.1	56465278	.	G	T	.	.	MAF_INRAE=6.329;MAF_USDA=17.857
NC_035084.1	56465296	.	A	G	.	.	MAF_INRAE=5.696;MAF_USDA=28.333
NC_035084.1	56465428	.	A	G	.	.	MAF_USDA=18.033
NC_035084.1	56465585	.	C	G	.	.	MAF_INRAE=12.025;MAF_USDA=6.557
NC_035084.1	56465612	.	T	G	.	.	MAF_INRAE=5.063;MAF_USDA=9.836
NC_035084.1	56465637	.	T	G	.	.	MAF_USDA=4.918
NC_035084.1	56465669	.	G	A	.	.	MAF_USDA=1.765
NC_035084.1	56465675	.	T	C	.	.	MAF_INRAE=4.43;MAF_USDA=2.459
NC_035084.1	56465690	.	C	A	.	.	MAF_USDA=1.639
NC_035084.1	56465756	.	A	G	.	.	MAF_INRAE=4.167;MAF_USDA=9.016
NC_035084.1	56465759	.	T	A	.	.	MAF_INRAE=10.526;MAF_USDA=9.836
NC_035084.1	56465782	.	G	A	.	.	MAF_INRAE=21.667;MAF_USDA=21.176
NC_035084.1	56465828	.	C	A	.	.	MAF_INRAE=2.632
NC_035084.1	56465836	.	A	C	.	.	MAF_USDA=14.583
NC_035084.1	56465899	.	T	C	.	.	MAF_INRAE=7.5
NC_035084.1	56466091	.	C	T	.	.	MAF_USDA=36.957
NC_035084.1	56466322	.	T	G	.	.	MAF_INRAE=5.263
NC_035084.1	56467048	.	A	G	.	.	MAF_INRAE=15.789;MAF_USDA=9.836
NC_035084.1	56467057	.	T	G	.	.	MAF_USDA=33.333
NC_035084.1	56467104	.	C	T	.	.	MAF_USDA=4.167
NC_035084.1	56467110	.	G	T	.	.	MAF_USDA=1.695
NC_035084.1	56467117	.	G	A	.	.	MAF_USDA=6.25
NC_035084.1	56467135	.	T	A	.	.	MAF_USDA=27.273
NC_035084.1	56467196	.	G	A	.	.	MAF_USDA=2.586
NC_035084.1	56467367	.	T	G	.	.	MAF_USDA=10.345
NC_035084.1	56467382	.	A	G	.	.	MAF_INRAE=31.579;MAF_USDA=43.21
NC_035084.1	56467383	.	G	A	.	.	MAF_USDA=1.724
NC_035084.1	56467420	.	A	G	.	.	MAF_INRAE=10.526;MAF_USDA=9.836
NC_035084.1	56467435	.	C	A	.	.	MAF_INRAE=15.0
NC_035084.1	56467498	.	C	A	.	.	MAF_INRAE=6.667;MAF_USDA=6.471
NC_035084.1	56467503	.	G	C	.	.	MAF_INRAE=5.063;MAF_USDA=2.459
NC_035084.1	56467533	.	T	G	.	.	MAF_INRAE=36.709;MAF_USDA=30.588
NC_035084.1	56467569	.	C	G	.	.	MAF_INRAE=29.114;MAF_USDA=37.647
NC_035084.1	56467574	.	C	T	.	.	MAF_INRAE=10.526;MAF_USDA=6.557
NC_035084.1	56467598	.	G	A	.	.	MAF_INRAE=31.646;MAF_USDA=47.647
NC_035084.1	56467705	.	C	A	.	.	MAF_INRAE=10.526;MAF_USDA=9.836
NC_035084.1	56467706	.	A	T	.	.	MAF_USDA=9.836
NC_035084.1	56467724	.	C	A	.	.	MAF_INRAE=4.43
NC_035084.1	56467756	.	C	T	.	.	MAF_INRAE=17.722;MAF_USDA=11.475
NC_035084.1	56467784	.	T	A	.	.	MAF_INRAE=10.0;MAF_USDA=5.738
NC_035084.1	56467823	.	C	T	.	.	MAF_INRAE=15.0;MAF_USDA=14.118
NC_035084.1	56467875	.	T	G	.	.	MAF_INRAE=36.709;MAF_USDA=31.765
NC_035084.1	56467994	.	C	A	.	.	MAF_INRAE=36.709;MAF_USDA=31.176
NC_035084.1	56468005	.	G	A	.	.	MAF_INRAE=5.063
NC_035084.1	56468080	.	G	T	.	.	MAF_USDA=1.639
NC_035084.1	56468094	.	T	A	.	.	MAF_USDA=3.279
NC_035084.1	56468130	.	C	T	.	.	MAF_INRAE=10.0;MAF_USDA=4.918
NC_035084.1	56468134	.	C	G	.	.	MAF_INRAE=15.0;MAF_USDA=11.765
NC_035084.1	56468151	.	T	G	.	.	MAF_USDA=5.882
NC_035084.1	56468235	.	G	A	.	.	MAF_INRAE=31.579;MAF_USDA=50.0
NC_035084.1	56468292	.	G	T	.	.	MAF_USDA=5.294
NC_035084.1	56468308	.	A	T	.	.	MAF_INRAE=17.722;MAF_USDA=12.295
NC_035084.1	56468384	.	T	A	.	.	MAF_INRAE=42.5;MAF_USDA=15.294
NC_035084.1	56468402	.	C	T	.	.	MAF_USDA=2.459
NC_035084.1	56468415	.	C	T	.	.	MAF_USDA=8.333
NC_035084.1	56468455	.	C	T	.	.	MAF_INRAE=17.722;MAF_USDA=11.475
NC_035084.1	56468480	.	G	A	.	.	MAF_INRAE=4.43;MAF_USDA=2.459
NC_035084.1	56468498	.	G	T	.	.	MAF_INRAE=6.329;MAF_USDA=7.647
NC_035084.1	56468504	.	G	A	.	.	MAF_USDA=2.353
NC_035084.1	56468525	.	C	T	.	.	MAF_INRAE=13.333
NC_035084.1	56468544	.	T	A	.	.	MAF_INRAE=13.924;MAF_USDA=35.882
NC_035084.1	56468557	.	T	G	.	.	MAF_INRAE=4.43;MAF_USDA=2.459
NC_035084.1	56468599	.	C	T	.	.	MAF_INRAE=10.526;MAF_USDA=9.016
NC_035084.1	56468670	.	C	G	.	.	MAF_USDA=3.279
NC_035084.1	56468703	.	G	T	.	.	MAF_INRAE=5.263
NC_035084.1	56468753	.	C	T	.	.	MAF_INRAE=1.667;MAF_USDA=1.639
NC_035084.1	56468776	.	A	G	.	.	MAF_INRAE=31.646;MAF_USDA=47.647
NC_035084.1	56468789	.	T	G	.	.	MAF_USDA=17.213
NC_035084.1	56468897	.	C	A	.	.	MAF_INRAE=10.526;MAF_USDA=9.836
NC_035084.1	56469168	.	T	G	.	.	MAF_USDA=1.639
NC_035084.1	56469466	.	A	G	.	.	MAF_USDA=1.639
NC_035084.1	56469468	.	C	A	.	.	MAF_USDA=3.279
NC_035084.1	56469478	.	A	C	.	.	MAF_USDA=31.25
NC_035084.1	56469634	.	T	A	.	.	MAF_INRAE=21.053;MAF_USDA=14.118
NC_035084.1	56469725	.	A	T	.	.	MAF_USDA=2.459
NC_035084.1	56469739	.	A	G	.	.	MAF_INRAE=31.646;MAF_USDA=45.294
NC_035084.1	56469759	.	C	T	.	.	MAF_USDA=4.118
NC_035084.1	56469764	.	A	G	.	.	MAF_INRAE=4.43
NC_035084.1	56469865	.	T	A	.	.	MAF_INRAE=1.667;MAF_USDA=1.639
NC_035084.1	56469907	.	C	T	.	.	MAF_USDA=2.459
NC_035084.1	56469923	.	C	T	.	.	MAF_INRAE=31.013;MAF_USDA=46.471
NC_035084.1	56469996	.	C	T	.	.	MAF_INRAE=5.063
NC_035084.1	56470128	.	A	G	.	.	MAF_INRAE=31.013;MAF_USDA=50.0
NC_035084.1	56470252	.	T	A	.	.	MAF_INRAE=30.38;MAF_USDA=46.471
NC_035084.1	56470253	.	T	A	.	.	MAF_INRAE=1.667;MAF_USDA=18.235
NC_035084.1	56470269	.	T	A	.	.	MAF_INRAE=19.62;MAF_USDA=25.882
NC_035084.1	56470273	.	C	A	.	.	MAF_INRAE=14.167;MAF_USDA=25.882
NC_035084.1	56470372	.	G	C	.	.	MAF_INRAE=5.263
NC_035084.1	56470383	.	T	G	.	.	MAF_INRAE=1.667;MAF_USDA=2.459
NC_035084.1	56470412	.	C	G	.	.	MAF_INRAE=5.063;MAF_USDA=28.689
NC_035084.1	56470507	.	C	T	.	.	MAF_INRAE=31.646;MAF_USDA=46.471
NC_035084.1	56470567	.	A	G	.	.	MAF_INRAE=20.886;MAF_USDA=25.294
NC_035084.1	56470574	.	T	C	.	.	MAF_INRAE=31.646;MAF_USDA=47.059
NC_035084.1	56470625	.	C	T	.	.	MAF_INRAE=17.722;MAF_USDA=13.934
NC_035084.1	56470626	.	G	A	.	.	MAF_INRAE=6.329;MAF_USDA=18.235
NC_035084.1	56470634	.	G	C	.	.	MAF_INRAE=5.263
NC_035084.1	56470658	.	T	A	.	.	MAF_USDA=15.574
NC_035084.1	56470688	.	C	T	.	.	MAF_INRAE=10.526;MAF_USDA=15.294
NC_035084.1	56470691	.	T	A	.	.	MAF_INRAE=20.0;MAF_USDA=45.294
NC_035084.1	56470704	.	G	A	.	.	MAF_INRAE=4.43
NC_035084.1	56470715	.	C	T	.	.	MAF_INRAE=1.667;MAF_USDA=1.639
NC_035084.1	56470724	.	G	T	.	.	MAF_INRAE=10.526;MAF_USDA=9.016
NC_035084.1	56470727	.	C	T	.	.	MAF_INRAE=20.0;MAF_USDA=48.235
NC_035084.1	56470733	.	T	G	.	.	MAF_USDA=29.167
NC_035084.1	56470750	.	A	G	.	.	MAF_USDA=1.639
NC_035084.1	56470765	.	C	T	.	.	MAF_USDA=1.639
NC_035084.1	56470802	.	A	G	.	.	MAF_INRAE=31.646;MAF_USDA=46.471
NC_035084.1	56470807	.	C	T	.	.	MAF_USDA=29.167
NC_035084.1	56470832	.	A	T	.	.	MAF_INRAE=31.646;MAF_USDA=47.059
NC_035084.1	56470838	.	A	C	.	.	MAF_INRAE=31.646;MAF_USDA=47.059
NC_035084.1	56470854	.	C	T	.	.	MAF_INRAE=5.063;MAF_USDA=4.098
NC_035084.1	56470863	.	C	A	.	.	MAF_USDA=3.279
NC_035084.1	56470881	.	C	G	.	.	MAF_INRAE=5.063;MAF_USDA=4.098
NC_035084.1	56470976	.	C	G	.	.	MAF_INRAE=31.646;MAF_USDA=46.471
NC_035084.1	56470999	.	T	A	.	.	MAF_INRAE=31.646;MAF_USDA=43.529
NC_035084.1	56471025	.	G	A	.	.	MAF_INRAE=5.063;MAF_USDA=4.098
NC_035084.1	56471081	.	G	A	.	.	MAF_USDA=31.25
NC_035084.1	56471087	.	G	A	.	.	MAF_INRAE=13.333;MAF_USDA=11.765
NC_035084.1	56471156	.	G	A	.	.	MAF_INRAE=5.063;MAF_USDA=29.508
NC_035084.1	56471206	.	C	G,A	.	.	MAF_INRAE=6.329;MAF_USDA=8.235
NC_035084.1	56471207	.	A	G	.	.	MAF_USDA=8.235
NC_035084.1	56471208	.	T	G	.	.	MAF_USDA=8.235
NC_035084.1	56471209	.	C	A	.	.	MAF_USDA=7.647
NC_035084.1	56471235	.	T	G	.	.	MAF_INRAE=31.646;MAF_USDA=46.471
NC_035084.1	56471246	.	A	T	.	.	MAF_INRAE=10.526;MAF_USDA=15.294
NC_035084.1	56471283	.	C	A	.	.	MAF_USDA=2.459
NC_035084.1	56471374	.	G	T	.	.	MAF_USDA=5.738
NC_035084.1	56471386	.	C	T	.	.	MAF_USDA=4.118
NC_035084.1	56471414	.	A	G	.	.	MAF_USDA=5.738
NC_035084.1	56471449	.	G	A	.	.	MAF_INRAE=5.063;MAF_USDA=25.41
NC_035084.1	56471455	.	C	A	.	.	MAF_INRAE=12.658;MAF_USDA=9.836
NC_035084.1	56471456	.	C	A	.	.	MAF_INRAE=11.667;MAF_USDA=9.836
NC_035084.1	56471459	.	C	A	.	.	MAF_INRAE=6.329;MAF_USDA=7.647
NC_035084.1	56471513	.	A	C	.	.	MAF_USDA=2.459
NC_035084.1	56471531	.	C	G	.	.	MAF_USDA=1.639
NC_035084.1	56471538	.	G	C	.	.	MAF_INRAE=31.013;MAF_USDA=45.882
NC_035084.1	56471607	.	C	A	.	.	MAF_INRAE=14.167;MAF_USDA=4.098
NC_035084.1	56471646	.	A	C	.	.	MAF_INRAE=31.646;MAF_USDA=44.118
NC_035084.1	56471649	.	T	G	.	.	MAF_INRAE=20.0;MAF_USDA=46.471
NC_035084.1	56471654	.	G	A	.	.	MAF_INRAE=10.526;MAF_USDA=9.836
NC_035084.1	56471677	.	A	T	.	.	MAF_INRAE=4.43;MAF_USDA=1.667
NC_035084.1	56471678	.	G	A	.	.	MAF_INRAE=20.0;MAF_USDA=45.238
NC_035084.1	56471723	.	T	C	.	.	MAF_INRAE=1.667
NC_035084.1	56471766	.	T	C	.	.	MAF_INRAE=31.646;MAF_USDA=47.059
NC_035084.1	56471776	.	T	A	.	.	MAF_USDA=4.918
NC_035084.1	56471795	.	G	A	.	.	MAF_INRAE=20.886;MAF_USDA=29.167
NC_035084.1	56471836	.	G	C	.	.	MAF_INRAE=17.722;MAF_USDA=13.934
NC_035084.1	56471951	.	T	A	.	.	MAF_INRAE=10.526
NC_035084.1	56471990	.	C	T	.	.	MAF_USDA=1.639
NC_035084.1	56472028	.	C	T	.	.	MAF_INRAE=5.063;MAF_USDA=4.098
NC_035084.1	56472049	.	G	T	.	.	MAF_INRAE=4.43
NC_035084.1	56472097	.	G	T	.	.	MAF_INRAE=35.833;MAF_USDA=30.0
NC_035084.1	56472102	.	A	G	.	.	MAF_INRAE=25.316;MAF_USDA=38.235
NC_035084.1	56472116	.	G	T	.	.	MAF_USDA=6.471
NC_035084.1	56472204	.	A	G	.	.	MAF_INRAE=10.759;MAF_USDA=14.118
NC_035084.1	56472299	.	C	A	.	.	MAF_USDA=29.167
NC_035084.1	56473131	.	G	A	.	.	MAF_USDA=1.639
NC_035084.1	56473133	.	A	G	.	.	MAF_INRAE=12.658;MAF_USDA=7.377
NC_035084.1	56473232	.	T	G	.	.	MAF_INRAE=36.709;MAF_USDA=30.588
NC_035084.1	56473245	.	A	G	.	.	MAF_INRAE=36.709;MAF_USDA=31.176
NC_035084.1	56473270	.	T	C	.	.	MAF_INRAE=48.101;MAF_USDA=17.647
NC_035084.1	56473304	.	C	T	.	.	MAF_USDA=16.471
NC_035084.1	56473316	.	C	T	.	.	MAF_INRAE=36.709;MAF_USDA=31.176
NC_035084.1	56473347	.	C	A	.	.	MAF_INRAE=1.667;MAF_USDA=1.639
NC_035084.1	56473376	.	C	T	.	.	MAF_INRAE=16.456;MAF_USDA=19.672
NC_035084.1	56473404	.	T	C	.	.	MAF_INRAE=37.342;MAF_USDA=30.0
NC_035084.1	56473468	.	C	T	.	.	MAF_USDA=29.167
NC_035084.1	56473561	.	G	A	.	.	MAF_INRAE=6.329;MAF_USDA=4.918
NC_035084.1	56473564	.	T	C	.	.	MAF_USDA=15.574
NC_035084.1	56473599	.	C	T	.	.	MAF_INRAE=4.43
NC_035084.1	56473618	.	A	T	.	.	MAF_INRAE=6.329;MAF_USDA=4.098
NC_035084.1	56473654	.	A	G	.	.	MAF_INRAE=36.709;MAF_USDA=30.588
NC_035084.1	56473656	.	C	T	.	.	MAF_INRAE=21.667;MAF_USDA=31.765
NC_035084.1	56473808	.	C	T	.	.	MAF_USDA=31.25
NC_035084.1	56473863	.	T	C	.	.	MAF_INRAE=36.709;MAF_USDA=30.588
NC_035084.1	56473876	.	T	A	.	.	MAF_INRAE=21.667
NC_035084.1	56473877	.	G	A	.	.	MAF_USDA=1.639
NC_035084.1	56473908	.	G	T	.	.	MAF_INRAE=36.709;MAF_USDA=48.235
NC_035084.1	56473931	.	T	C	.	.	MAF_INRAE=6.329;MAF_USDA=4.098
NC_035084.1	56473941	.	G	T	.	.	MAF_INRAE=10.127;MAF_USDA=19.672
NC_035084.1	56473982	.	C	T	.	.	MAF_USDA=29.167
NC_035084.1	56473984	.	G	T	.	.	MAF_USDA=6.557
NC_035084.1	56474044	.	G	C	.	.	MAF_INRAE=36.709;MAF_USDA=31.176
NC_035084.1	56474150	.	G	T	.	.	MAF_INRAE=37.342;MAF_USDA=31.176
NC_035084.1	56474156	.	A	C	.	.	MAF_INRAE=5.063
NC_035084.1	56474192	.	T	G	.	.	MAF_INRAE=10.127;MAF_USDA=18.033
NC_035084.1	56474232	.	A	T	.	.	MAF_INRAE=36.709;MAF_USDA=31.176
NC_035084.1	56474243	.	G	T	.	.	MAF_USDA=1.639
NC_035084.1	56474278	.	G	T	.	.	MAF_INRAE=21.053;MAF_USDA=4.098
NC_035084.1	56474337	.	G	T	.	.	MAF_INRAE=6.329;MAF_USDA=4.098
NC_035084.1	56474408	.	C	T	.	.	MAF_USDA=3.529
NC_035084.1	56474451	.	C	G	.	.	MAF_INRAE=5.263
NC_035084.1	56474501	.	G	A	.	.	MAF_INRAE=4.43
NC_035084.1	56474547	.	T	C	.	.	MAF_INRAE=5.263
NC_035084.1	56474586	.	C	T	.	.	MAF_USDA=4.706
NC_035084.1	56474611	.	T	G	.	.	MAF_INRAE=36.709;MAF_USDA=31.176
NC_035084.1	56474636	.	C	T	.	.	MAF_INRAE=1.667
NC_035084.1	56474637	.	G	A	.	.	MAF_INRAE=36.667
NC_035084.1	56474643	.	T	G	.	.	MAF_USDA=12.5
NC_035084.1	56474700	.	G	A	.	.	MAF_USDA=1.639
NC_035084.1	56474710	.	G	A	.	.	MAF_INRAE=10.127;MAF_USDA=17.213
NC_035084.1	56474711	.	C	T	.	.	MAF_USDA=23.529
NC_035084.1	56474718	.	A	T	.	.	MAF_USDA=7.377
NC_035084.1	56474719	.	T	A	.	.	MAF_USDA=7.377
NC_035084.1	56474720	.	G	T	.	.	MAF_USDA=7.377
NC_035084.1	56474734	.	A	G	.	.	MAF_USDA=4.167
NC_035084.1	56474747	.	G	T	.	.	MAF_USDA=4.118
NC_035084.1	56474763	.	T	A	.	.	MAF_INRAE=31.579;MAF_USDA=18.033
NC_035084.1	56474771	.	A	C	.	.	MAF_INRAE=19.62;MAF_USDA=42.941
NC_035084.1	56474784	.	T	C	.	.	MAF_INRAE=36.709;MAF_USDA=31.176
NC_035084.1	56474794	.	G	T	.	.	MAF_INRAE=25.316;MAF_USDA=14.706
NC_035084.1	56474799	.	G	A	.	.	MAF_USDA=24.706
NC_035084.1	56474804	.	C	G	.	.	MAF_INRAE=36.709;MAF_USDA=47.917
NC_035084.1	56474834	.	A	T	.	.	MAF_INRAE=21.053;MAF_USDA=1.639
NC_035084.1	56474960	.	G	C	.	.	MAF_INRAE=10.526;MAF_USDA=11.176
NC_035084.1	56474961	.	T	A	.	.	MAF_INRAE=26.316;MAF_USDA=18.033
NC_035084.1	56474970	.	T	A	.	.	MAF_USDA=15.574
NC_035084.1	56475104	.	G	C	.	.	MAF_USDA=23.529
NC_035084.1	56475114	.	G	A	.	.	MAF_INRAE=15.789;MAF_USDA=23.214
NC_035084.1	56475124	.	G	A	.	.	MAF_USDA=21.429
NC_035084.1	56475136	.	T	C	.	.	MAF_USDA=18.293
NC_035084.1	56475140	.	A	G	.	.	MAF_USDA=28.261
NC_035084.1	56475204	.	T	C	.	.	MAF_USDA=16.393
NC_035084.1	56475205	.	G	C	.	.	MAF_USDA=22.024
NC_035084.1	56475215	.	C	T	.	.	MAF_INRAE=15.789;MAF_USDA=26.471
NC_035084.1	56475232	.	C	T	.	.	MAF_USDA=4.167
NC_035084.1	56475259	.	T	G	.	.	MAF_USDA=28.235
NC_035084.1	56475260	.	C	T	.	.	MAF_USDA=5.738
NC_035084.1	56475262	.	T	A	.	.	MAF_INRAE=10.526;MAF_USDA=7.647
NC_035084.1	56475285	.	C	T	.	.	MAF_USDA=30.952
NC_035084.1	56475293	.	A	C	.	.	MAF_USDA=2.542
NC_035084.1	56475295	.	A	G	.	.	MAF_USDA=30.723
NC_035084.1	56475318	.	CA	CG	.	.	MAF_USDA=41.667
NC_035084.1	56475331	.	G	A	.	.	MAF_USDA=37.5
NC_035084.1	56475373	.	G	T	.	.	MAF_USDA=41.667
NC_035084.1	56475375	.	G	A	.	.	MAF_USDA=45.833
NC_035084.1	56475394	.	A	G	.	.	MAF_USDA=36.957
NC_035084.1	56475472	.	C	T	.	.	MAF_USDA=8.333
NC_035084.1	56475505	.	T	C	.	.	MAF_USDA=25.0
NC_035084.1	56475507	.	G	T	.	.	MAF_USDA=6.25
NC_035084.1	56475509	.	G	C	.	.	MAF_USDA=6.25
NC_035084.1	56475523	.	G	A	.	.	MAF_USDA=39.583
NC_035084.1	56475529	.	G	T	.	.	MAF_USDA=20.833
NC_035084.1	56475548	.	C	T	.	.	MAF_USDA=37.5
NC_035084.1	56475566	.	G	A	.	.	MAF_USDA=29.167
NC_035084.1	56475603	.	C	T	.	.	MAF_USDA=35.417
NC_035084.1	56475615	.	T	C	.	.	MAF_USDA=33.333
NC_035084.1	56475718	.	C	A	.	.	MAF_USDA=8.333
NC_035084.1	56475743	.	T	A	.	.	MAF_USDA=22.917
NC_035084.1	56475745	.	A	G	.	.	MAF_USDA=22.917
NC_035084.1	56475764	.	C	T	.	.	MAF_USDA=20.833
NC_035084.1	56475776	.	G	T	.	.	MAF_USDA=3.571
NC_035084.1	56475811	.	T	G	.	.	MAF_USDA=16.071
NC_035084.1	56475842	.	C	T	.	.	MAF_USDA=23.214
NC_035084.1	56475871	.	G	C	.	.	MAF_USDA=41.667
NC_035084.1	56475907	.	A	G	.	.	MAF_USDA=4.167
NC_035084.1	56476285	.	A	G	.	.	MAF_USDA=6.25
NC_035084.1	56476312	.	A	T	.	.	MAF_USDA=45.833
NC_035084.1	56476313	.	A	T	.	.	MAF_USDA=45.833
NC_035084.1	56476448	.	C	G	.	.	MAF_USDA=47.917
NC_035084.1	56479744	.	A	G	.	.	MAF_USDA=8.235
NC_035084.1	56479780	.	T	C	.	.	MAF_USDA=16.471
NC_035084.1	56479792	.	C	G	.	.	MAF_USDA=8.197
NC_035084.1	56479823	.	G	T	.	.	MAF_USDA=50.0
NC_035084.1	56479843	.	T	A	.	.	MAF_USDA=37.5
NC_035084.1	56479852	.	T	G	.	.	MAF_INRAE=13.158
NC_035084.1	56479929	.	G	T	.	.	MAF_INRAE=15.789;MAF_USDA=7.377
NC_035084.1	56479933	.	A	C	.	.	MAF_INRAE=15.789;MAF_USDA=27.647
NC_035084.1	56479946	.	T	G	.	.	MAF_INRAE=15.789;MAF_USDA=28.824
NC_035084.1	56480007	.	C	A	.	.	MAF_INRAE=15.789;MAF_USDA=26.471
NC_035084.1	56480077	.	G	T	.	.	MAF_USDA=4.167
NC_035084.1	56480096	.	G	T	.	.	MAF_USDA=3.279
NC_035084.1	56480124	.	A	C	.	.	MAF_USDA=4.098
NC_035084.1	56480127	.	C	T	.	.	MAF_USDA=5.882
NC_035084.1	56480136	.	T	C	.	.	MAF_USDA=41.667
NC_035084.1	56480137	.	G	A	.	.	MAF_USDA=41.667
NC_035084.1	56480173	.	C	A	.	.	MAF_USDA=4.918
NC_035084.1	56480207	.	A	G	.	.	MAF_INRAE=15.789;MAF_USDA=29.412
NC_035084.1	56480210	.	A	C	.	.	MAF_USDA=29.412
NC_035084.1	56480411	.	G	A	.	.	MAF_USDA=2.459
NC_035084.1	56480554	.	G	A	.	.	MAF_INRAE=5.263
NC_035084.1	56480648	.	G	T	.	.	MAF_INRAE=36.076;MAF_USDA=31.176
NC_035084.1	56480746	.	C	T	.	.	MAF_INRAE=24.051;MAF_USDA=41.765
NC_035084.1	56480747	.	A	G	.	.	MAF_INRAE=8.333;MAF_USDA=43.529
NC_035084.1	56480748	.	C	T	.	.	MAF_INRAE=1.667;MAF_USDA=1.639
NC_035084.1	56480760	.	C	G	.	.	MAF_USDA=15.294
NC_035084.1	56480779	.	T	C	.	.	MAF_INRAE=1.667;MAF_USDA=4.098
NC_035084.1	56480805	.	T	A	.	.	MAF_USDA=29.167
NC_035084.1	56480807	.	T	G	.	.	MAF_USDA=1.639
NC_035084.1	56480883	.	C	A	.	.	MAF_INRAE=1.667;MAF_USDA=4.918
NC_035084.1	56481081	.	C	T	.	.	MAF_INRAE=44.937;MAF_USDA=31.176
NC_035084.1	56481149	.	G	C	.	.	MAF_INRAE=12.025;MAF_USDA=7.377
NC_035084.1	56481375	.	G	A	.	.	MAF_USDA=2.459
NC_035084.1	56481387	.	A	G	.	.	MAF_USDA=7.377
NC_035084.1	56481443	.	A	T	.	.	MAF_INRAE=14.167
NC_035084.1	56481444	.	C	A	.	.	MAF_INRAE=14.167
NC_035084.1	56481518	.	A	C	.	.	MAF_USDA=4.167
NC_035084.1	56481551	.	C	T	.	.	MAF_USDA=2.459
NC_035084.1	56481573	.	C	G	.	.	MAF_INRAE=14.167;MAF_USDA=13.529
NC_035084.1	56481629	.	C	T	.	.	MAF_USDA=1.639
NC_035084.1	56481885	.	T	A	.	.	MAF_INRAE=1.667;MAF_USDA=2.459
NC_035084.1	56482002	.	C	T	.	.	MAF_INRAE=12.658;MAF_USDA=7.377
NC_035084.1	56482007	.	A	T	.	.	MAF_USDA=7.377
NC_035084.1	56482035	.	A	G	.	.	MAF_USDA=29.167
NC_035084.1	56482059	.	C	T	.	.	MAF_USDA=2.941
NC_035084.1	56482118	.	C	T	.	.	MAF_INRAE=21.053;MAF_USDA=4.098
NC_035084.1	56482139	.	C	A	.	.	MAF_USDA=1.639
NC_035084.1	56482144	.	A	G	.	.	MAF_INRAE=6.329;MAF_USDA=32.353
NC_035084.1	56482180	.	A	G	.	.	MAF_INRAE=5.063;MAF_USDA=28.235
NC_035084.1	56482200	.	G	C	.	.	MAF_INRAE=36.709;MAF_USDA=30.588
NC_035084.1	56482332	.	A	G	.	.	MAF_INRAE=17.722;MAF_USDA=34.706
NC_035084.1	56482337	.	A	C	.	.	MAF_INRAE=35.833;MAF_USDA=29.412
NC_035084.1	56482373	.	C	T	.	.	MAF_INRAE=5.063;MAF_USDA=4.918
NC_035084.1	56482461	.	A	G	.	.	MAF_INRAE=10.526;MAF_USDA=11.765
NC_035084.1	56482468	.	A	C	.	.	MAF_INRAE=35.443;MAF_USDA=34.706
NC_035084.1	56482526	.	ATCTGTC	ATCTGTA	.	.	MAF_USDA=50.0
NC_035084.1	56482532	.	C	A	.	.	MAF_INRAE=35.443;MAF_USDA=28.689
NC_035084.1	56482560	.	A	G	.	.	MAF_INRAE=36.076;MAF_USDA=33.529
NC_035084.1	56482597	.	T	A	.	.	MAF_USDA=29.167
NC_035084.1	56482612	.	T	C	.	.	MAF_INRAE=36.076;MAF_USDA=34.524
NC_035084.1	56482646	.	C	T	.	.	MAF_INRAE=5.063;MAF_USDA=10.119
NC_035084.1	56482669	.	G	T	.	.	MAF_INRAE=12.658;MAF_USDA=7.5
NC_035084.1	56482691	.	T	G	.	.	MAF_USDA=23.214
NC_035084.1	56482709	.	T	A	.	.	MAF_USDA=5.738
NC_035084.1	56482735	.	C	T	.	.	MAF_USDA=4.118
NC_035084.1	56482736	.	T	A	.	.	MAF_USDA=10.0
NC_035084.1	56482751	.	C	T	.	.	MAF_USDA=31.765
NC_035084.1	56483601	.	C	A	.	.	MAF_USDA=1.807
NC_035084.1	56483640	.	G	T	.	.	MAF_USDA=13.253
NC_035084.1	56483651	.	C	T	.	.	MAF_INRAE=15.789
NC_035084.1	56483652	.	G	A	.	.	MAF_USDA=1.695
NC_035084.1	56483707	.	C	T	.	.	MAF_INRAE=15.789;MAF_USDA=37.5
NC_035084.1	56483724	.	G	A	.	.	MAF_USDA=4.762
NC_035084.1	56483729	.	C	T	.	.	MAF_INRAE=15.789;MAF_USDA=30.952
NC_035084.1	56483741	.	T	G	.	.	MAF_INRAE=15.789;MAF_USDA=33.929
NC_035084.1	56483742	.	A	C	.	.	MAF_USDA=2.5
NC_035084.1	56483944	.	G	A	.	.	MAF_USDA=4.706
NC_035084.1	56484035	.	A	T	.	.	MAF_USDA=1.639
NC_035084.1	56484065	.	C	T	.	.	MAF_USDA=2.459
NC_035084.1	56484071	.	C	T	.	.	MAF_INRAE=4.43
NC_035084.1	56484094	.	G	A	.	.	MAF_INRAE=35.443;MAF_USDA=34.706
NC_035084.1	56484108	.	C	A	.	.	MAF_INRAE=10.127;MAF_USDA=13.934
NC_035084.1	56484175	.	G	A	.	.	MAF_USDA=1.639
NC_035084.1	56484245	.	T	C	.	.	MAF_INRAE=36.076;MAF_USDA=50.0
NC_035084.1	56484248	.	A	C	.	.	MAF_INRAE=10.526
NC_035084.1	56484250	.	T	A	.	.	MAF_INRAE=36.076;MAF_USDA=32.941
NC_035084.1	56484259	.	C	A	.	.	MAF_INRAE=10.526
NC_035084.1	56484279	.	T	C	.	.	MAF_INRAE=12.658
NC_035084.1	56484327	.	A	T	.	.	MAF_USDA=6.557
NC_035084.1	56484365	.	A	C	.	.	MAF_INRAE=14.167
NC_035084.1	56484423	.	T	C	.	.	MAF_INRAE=34.81;MAF_USDA=35.294
NC_035084.1	56484457	.	C	T	.	.	MAF_INRAE=21.053;MAF_USDA=2.459
NC_035084.1	56484563	.	T	C	.	.	MAF_INRAE=35.443;MAF_USDA=34.706
NC_035084.1	56484583	.	C	A	.	.	MAF_INRAE=35.443;MAF_USDA=36.471
NC_035084.1	56484593	.	C	T	.	.	MAF_INRAE=5.263
NC_035084.1	56484635	.	C	T	.	.	MAF_INRAE=5.263
NC_035084.1	56484678	.	C	T	.	.	MAF_INRAE=35.443;MAF_USDA=36.471
NC_035084.1	56484691	.	A	G	.	.	MAF_USDA=3.279
NC_035084.1	56484707	.	A	T	.	.	MAF_INRAE=35.443;MAF_USDA=34.706
NC_035084.1	56484720	.	A	G	.	.	MAF_INRAE=1.667
NC_035084.1	56484733	.	T	G	.	.	MAF_INRAE=35.443;MAF_USDA=34.706
NC_035084.1	56484753	.	G	T	.	.	MAF_USDA=4.706
NC_035084.1	56484783	.	C	T	.	.	MAF_INRAE=37.342;MAF_USDA=31.176
NC_035084.1	56484810	.	C	T	.	.	MAF_USDA=6.557
NC_035084.1	56484859	.	T	G	.	.	MAF_INRAE=36.709;MAF_USDA=34.118
NC_035084.1	56484862	.	C	T	.	.	MAF_INRAE=10.127;MAF_USDA=15.574
NC_035084.1	56484883	.	G	A	.	.	MAF_INRAE=5.063;MAF_USDA=10.588
NC_035084.1	56484890	.	C	A	.	.	MAF_INRAE=5.263
NC_035084.1	56484902	.	T	A	.	.	MAF_INRAE=20.886;MAF_USDA=43.529
NC_035084.1	56484918	.	G	A	.	.	MAF_INRAE=15.19;MAF_USDA=18.852
NC_035084.1	56484923	.	C	G	.	.	MAF_INRAE=21.667;MAF_USDA=28.571
NC_035084.1	56484934	.	C	G	.	.	MAF_INRAE=21.667
NC_035084.1	56484938	.	G	A	.	.	MAF_USDA=3.279
NC_035084.1	56484971	.	G	A	.	.	MAF_USDA=2.353
NC_035084.1	56485001	.	C	T	.	.	MAF_USDA=1.667
NC_035084.1	56485022	.	C	G	.	.	MAF_INRAE=38.608;MAF_USDA=31.325
NC_035084.1	56485066	.	T	C	.	.	MAF_USDA=23.81
NC_035084.1	56485115	.	G	T	.	.	MAF_USDA=3.659
NC_035084.1	56485116	.	A	T	.	.	MAF_USDA=3.049
NC_035084.1	56485238	.	C	T	.	.	MAF_INRAE=21.053;MAF_USDA=1.695
NC_035084.1	56485298	.	G	A	.	.	MAF_INRAE=15.789
NC_035084.1	56485316	.	G	T	.	.	MAF_USDA=2.5
NC_035084.1	56485331	.	C	T	.	.	MAF_INRAE=15.789;MAF_USDA=33.333
NC_035084.1	56485360	.	C	T	.	.	MAF_INRAE=10.526;MAF_USDA=11.176
NC_035084.1	56485409	.	G	T	.	.	MAF_INRAE=35.443;MAF_USDA=34.706
NC_035084.1	56485473	.	A	G	.	.	MAF_INRAE=20.253;MAF_USDA=48.824
NC_035084.1	56485489	.	T	A	.	.	MAF_INRAE=35.443;MAF_USDA=34.706
NC_035084.1	56485537	.	G	C	.	.	MAF_USDA=2.459
NC_035084.1	56485571	.	A	G	.	.	MAF_USDA=34.118
NC_035084.1	56485581	.	A	C	.	.	MAF_USDA=45.238
NC_035084.1	56485582	.	C	A	.	.	MAF_USDA=44.706
NC_035084.1	56485583	.	T	A	.	.	MAF_USDA=44.706
NC_035084.1	56485604	.	A	G	.	.	MAF_INRAE=15.19;MAF_USDA=16.471
NC_035084.1	56485679	.	C	A	.	.	MAF_INRAE=35.443;MAF_USDA=34.118
NC_035084.1	56485684	.	T	C	.	.	MAF_USDA=6.25
NC_035084.1	56485693	.	T	A	.	.	MAF_INRAE=36.076;MAF_USDA=34.118
NC_035084.1	56485694	.	G	T	.	.	MAF_INRAE=20.833;MAF_USDA=34.118
NC_035084.1	56485721	.	A	C	.	.	MAF_INRAE=35.443;MAF_USDA=34.118
NC_035084.1	56485855	.	G	A	.	.	MAF_USDA=7.377
NC_035084.1	56485896	.	A	T	.	.	MAF_INRAE=35.443;MAF_USDA=34.118
NC_035084.1	56485936	.	A	T	.	.	MAF_INRAE=10.526;MAF_USDA=10.588
NC_035084.1	56485962	.	G	A	.	.	MAF_INRAE=35.443;MAF_USDA=33.529
NC_035084.1	56486000	.	A	G	.	.	MAF_INRAE=37.975;MAF_USDA=30.0
NC_035084.1	56486105	.	G	A	.	.	MAF_INRAE=21.053;MAF_USDA=1.639
NC_035084.1	56486213	.	C	T	.	.	MAF_INRAE=44.937;MAF_USDA=44.118
NC_035084.1	56486221	.	C	T	.	.	MAF_INRAE=14.167
NC_035084.1	56486229	.	T	G	.	.	MAF_INRAE=20.253
NC_035084.1	56486293	.	C	T	.	.	MAF_INRAE=41.139;MAF_USDA=20.0
NC_035084.1	56486410	.	A	T	.	.	MAF_USDA=1.639
NC_035084.1	56486421	.	T	C	.	.	MAF_USDA=2.459
NC_035084.1	56486423	.	T	G	.	.	MAF_INRAE=2.532;MAF_USDA=6.557
NC_035084.1	56486470	.	G	A	.	.	MAF_USDA=4.118
NC_035084.1	56486552	.	G	A	.	.	MAF_USDA=4.118
NC_035084.1	56486560	.	G	A	.	.	MAF_INRAE=15.19;MAF_USDA=13.115
NC_035084.1	56486577	.	C	G	.	.	MAF_USDA=4.118
NC_035084.1	56486585	.	C	T	.	.	MAF_USDA=3.279
NC_035084.1	56486592	.	T	A	.	.	MAF_USDA=2.459
NC_035084.1	56486634	.	T	C	.	.	MAF_INRAE=21.053;MAF_USDA=4.098
NC_035084.1	56486643	.	C	T	.	.	MAF_INRAE=1.667;MAF_USDA=4.918
NC_035084.1	56486736	.	A	T	.	.	MAF_INRAE=2.532;MAF_USDA=5.0
NC_035084.1	56486760	.	G	T	.	.	MAF_INRAE=5.833
NC_035084.1	56486789	.	G	T	.	.	MAF_INRAE=5.263;MAF_USDA=3.279
NC_035084.1	56486813	.	C	T	.	.	MAF_USDA=4.118
NC_035084.1	56486851	.	T	A	.	.	MAF_USDA=2.459
NC_035084.1	56486852	.	T	A	.	.	MAF_INRAE=11.392;MAF_USDA=35.246
NC_035084.1	56486881	.	A	T	.	.	MAF_USDA=16.471
NC_035084.1	56486882	.	CACA	CACG	.	.	MAF_USDA=47.917
NC_035084.1	56486905	.	C	T	.	.	MAF_INRAE=5.063;MAF_USDA=5.738
NC_035084.1	56486931	.	C	T	.	.	MAF_INRAE=37.975;MAF_USDA=32.353
NC_035084.1	56486932	.	G	A	.	.	MAF_INRAE=12.658;MAF_USDA=6.557
NC_035084.1	56486945	.	A	T	.	.	MAF_INRAE=10.127;MAF_USDA=17.213
NC_035084.1	56487055	.	A	T	.	.	MAF_INRAE=2.532;MAF_USDA=5.738
NC_035084.1	56487068	.	C	A	.	.	MAF_INRAE=49.367;MAF_USDA=17.647
NC_035084.1	56487244	.	T	G	.	.	MAF_USDA=5.294
NC_035084.1	56487260	.	A	G	.	.	MAF_INRAE=15.19;MAF_USDA=17.059
NC_035084.1	56487378	.	C	A	.	.	MAF_USDA=2.459
NC_035084.1	56487534	.	A	G	.	.	MAF_INRAE=5.263;MAF_USDA=1.639
NC_035084.1	56487543	.	C	A	.	.	MAF_INRAE=2.632
NC_035084.1	56487548	.	C	G	.	.	MAF_INRAE=2.632
NC_035084.1	56487554	.	G	A	.	.	MAF_INRAE=2.632
NC_035084.1	56487565	.	A	G	.	.	MAF_INRAE=5.263
NC_035084.1	56487583	.	G	A	.	.	MAF_INRAE=10.526;MAF_USDA=7.377
NC_035084.1	56487614	.	T	G	.	.	MAF_USDA=5.294
NC_035084.1	56487630	.	T	A	.	.	MAF_USDA=2.459
NC_035084.1	56487680	.	A	G	.	.	MAF_USDA=2.459
NC_035084.1	56487681	.	A	T	.	.	MAF_USDA=2.459
NC_035084.1	56487723	.	A	T	.	.	MAF_USDA=2.459
NC_035084.1	56487744	.	T	C	.	.	MAF_USDA=3.448
NC_035084.1	56487753	.	C	T	.	.	MAF_USDA=43.75
NC_035084.1	56487811	.	A	T	.	.	MAF_USDA=1.724
NC_035084.1	56487812	.	G	A	.	.	MAF_USDA=43.75
NC_035084.1	56487814	.	T	C	.	.	MAF_USDA=46.875
NC_035084.1	56487823	.	T	G	.	.	MAF_USDA=1.724
NC_035084.1	56487869	.	C	T	.	.	MAF_USDA=15.625
NC_035084.1	56487872	.	C	G	.	.	MAF_USDA=6.25
NC_035084.1	56487961	.	T	C	.	.	MAF_USDA=20.625
NC_035084.1	56488047	.	A	T	.	.	MAF_INRAE=15.0;MAF_USDA=17.647
NC_035084.1	56488060	.	C	A	.	.	MAF_INRAE=12.5;MAF_USDA=17.647
NC_035084.1	56488077	.	G	T	.	.	MAF_USDA=45.294
NC_035084.1	56488107	.	C	T	.	.	MAF_USDA=1.639
NC_035084.1	56488149	.	T	A	.	.	MAF_USDA=12.941
NC_035084.1	56488154	.	G	T	.	.	MAF_INRAE=36.842;MAF_USDA=41.176
NC_035084.1	56488165	.	A	C	.	.	MAF_USDA=2.542
NC_035084.1	56488207	.	A	T	.	.	MAF_USDA=4.167
NC_035084.1	56488208	.	C	A	.	.	MAF_USDA=2.459
NC_035084.1	56488209	.	A	T	.	.	MAF_INRAE=15.19;MAF_USDA=22.353
NC_035084.1	56488255	.	C	T	.	.	MAF_INRAE=5.263
NC_035084.1	56488292	.	T	G	.	.	MAF_USDA=4.118
NC_035084.1	56488326	.	T	G	.	.	MAF_INRAE=1.667;MAF_USDA=2.459
NC_035084.1	56488404	.	C	G	.	.	MAF_USDA=14.118
NC_035084.1	56488428	.	C	T	.	.	MAF_INRAE=16.456;MAF_USDA=19.412
NC_035084.1	56488437	.	T	A	.	.	MAF_INRAE=48.333;MAF_USDA=15.882
NC_035084.1	56488525	.	T	A	.	.	MAF_INRAE=1.667
NC_035084.1	56488615	.	A	G	.	.	MAF_USDA=1.639
NC_035084.1	56488636	.	A	G	.	.	MAF_INRAE=5.833
NC_035084.1	56488642	.	T	A	.	.	MAF_INRAE=22.785;MAF_USDA=45.882
NC_035084.1	56488652	.	G	T	.	.	MAF_INRAE=22.785;MAF_USDA=44.706
NC_035084.1	56488666	.	C	G	.	.	MAF_INRAE=15.0;MAF_USDA=10.588
NC_035084.1	56488694	.	G	A	.	.	MAF_USDA=11.475
NC_035084.1	56488749	.	G	A	.	.	MAF_USDA=4.098
NC_035084.1	56488772	.	G	T	.	.	MAF_INRAE=14.167;MAF_USDA=10.588
NC_035084.1	56488866	.	G	A	.	.	MAF_INRAE=37.975;MAF_USDA=34.118
NC_035084.1	56488932	.	C	T	.	.	MAF_USDA=12.295
NC_035084.1	56489052	.	A	T	.	.	MAF_USDA=13.115
NC_035084.1	56489054	.	A	G	.	.	MAF_INRAE=10.127;MAF_USDA=5.738
NC_035084.1	56489235	.	C	A	.	.	MAF_INRAE=21.519;MAF_USDA=21.176
NC_035084.1	56489238	.	G	T	.	.	MAF_INRAE=10.0;MAF_USDA=44.118
NC_035084.1	56489243	.	A	G	.	.	MAF_INRAE=20.253;MAF_USDA=20.0
NC_035084.1	56489270	.	G	T	.	.	MAF_USDA=1.639
NC_035084.1	56489294	.	T	C	.	.	MAF_USDA=1.639
NC_035084.1	56489423	.	A	T	.	.	MAF_INRAE=20.253;MAF_USDA=20.0
NC_035084.1	56489432	.	G	A	.	.	MAF_INRAE=16.456;MAF_USDA=44.706
NC_035084.1	56489434	.	C	T	.	.	MAF_INRAE=10.0;MAF_USDA=41.765
NC_035084.1	56489435	.	A	G	.	.	MAF_INRAE=35.833;MAF_USDA=16.471
NC_035084.1	56489473	.	C	T	.	.	MAF_INRAE=14.167
NC_035084.1	56489474	.	G	A	.	.	MAF_INRAE=1.667;MAF_USDA=1.765
NC_035084.1	56489531	.	A	G	.	.	MAF_INRAE=10.127;MAF_USDA=6.557
NC_035084.1	56489556	.	G	T	.	.	MAF_USDA=3.279
NC_035084.1	56489608	.	G	A	.	.	MAF_INRAE=43.333;MAF_USDA=15.294
NC_035084.1	56489609	.	C	A	.	.	MAF_INRAE=43.333;MAF_USDA=15.294
NC_035084.1	56489711	.	A	T	.	.	MAF_USDA=4.118
NC_035084.1	56489866	.	G	A	.	.	MAF_INRAE=5.063;MAF_USDA=8.824
NC_035084.1	56490005	.	T	C	.	.	MAF_INRAE=22.785;MAF_USDA=44.706
NC_035084.1	56490008	.	C	T	.	.	MAF_INRAE=1.667;MAF_USDA=15.294
NC_035084.1	56490081	.	C	G	.	.	MAF_INRAE=5.833;MAF_USDA=4.098
NC_035084.1	56490141	.	G	A	.	.	MAF_INRAE=5.063
NC_035084.1	56490259	.	C	T	.	.	MAF_USDA=1.639
NC_035084.1	56490294	.	T	A	.	.	MAF_INRAE=15.19;MAF_USDA=20.588
NC_035084.1	56490315	.	G	A	.	.	MAF_INRAE=15.19;MAF_USDA=17.059
NC_035084.1	56490326	.	G	C	.	.	MAF_USDA=1.667
NC_035084.1	56490380	.	T	G	.	.	MAF_INRAE=15.19;MAF_USDA=20.588
NC_035084.1	56490434	.	G	A	.	.	MAF_USDA=1.639
NC_035084.1	56490445	.	A	T	.	.	MAF_INRAE=2.5
NC_035084.1	56490451	.	G	T	.	.	MAF_USDA=1.639
NC_035084.1	56490597	.	A	G	.	.	MAF_USDA=2.459
NC_035084.1	56490617	.	C	A	.	.	MAF_INRAE=15.19;MAF_USDA=24.118
NC_035084.1	56490618	.	T	A	.	.	MAF_INRAE=8.333;MAF_USDA=20.588
NC_035084.1	56490679	.	T	G	.	.	MAF_USDA=4.167
NC_035084.1	56490735	.	G	C	.	.	MAF_INRAE=39.167;MAF_USDA=6.471
NC_035084.1	56490808	.	A	C	.	.	MAF_INRAE=22.785;MAF_USDA=47.647
NC_035084.1	56490847	.	A	G	.	.	MAF_INRAE=5.833
NC_035084.1	56490882	.	T	C	.	.	MAF_INRAE=5.263
NC_035084.1	56490889	.	T	C	.	.	MAF_USDA=4.918
NC_035084.1	56490929	.	G	T	.	.	MAF_INRAE=50.0;MAF_USDA=16.471
NC_035084.1	56490939	.	C	A	.	.	MAF_USDA=5.738
NC_035084.1	56491006	.	G	A	.	.	MAF_USDA=4.918
NC_035084.1	56491018	.	C	G	.	.	MAF_INRAE=42.405;MAF_USDA=50.0
NC_035084.1	56491029	.	A	T	.	.	MAF_INRAE=14.167
NC_035084.1	56491030	.	G	A	.	.	MAF_USDA=4.098
NC_035084.1	56491042	.	C	T	.	.	MAF_USDA=1.639
NC_035084.1	56491099	.	A	G	.	.	MAF_USDA=2.459
NC_035084.1	56491117	.	A	G	.	.	MAF_INRAE=15.833;MAF_USDA=4.918
NC_035084.1	56491118	.	T	A	.	.	MAF_USDA=4.918
NC_035084.1	56491153	.	C	A	.	.	MAF_USDA=4.918
NC_035084.1	56491175	.	G	A	.	.	MAF_INRAE=20.253;MAF_USDA=29.412
NC_035084.1	56491203	.	T	C	.	.	MAF_INRAE=15.19;MAF_USDA=17.647
NC_035084.1	56491301	.	G	A	.	.	MAF_USDA=4.918
NC_035084.1	56491313	.	G	A	.	.	MAF_INRAE=15.19;MAF_USDA=17.647
NC_035084.1	56491380	.	T	C	.	.	MAF_INRAE=16.456;MAF_USDA=18.452
NC_035084.1	56491382	.	A	C	.	.	MAF_INRAE=8.333;MAF_USDA=29.167
NC_035084.1	56491423	.	A	C	.	.	MAF_INRAE=16.456;MAF_USDA=17.647
NC_035084.1	56491452	.	G	T	.	.	MAF_INRAE=21.053;MAF_USDA=3.279
NC_035084.1	56491462	.	T	C	.	.	MAF_INRAE=5.063;MAF_USDA=29.167
NC_035084.1	56491486	.	C	T	.	.	MAF_INRAE=10.0;MAF_USDA=8.333
NC_035084.1	56491495	.	T	G	.	.	MAF_INRAE=10.0
NC_035084.1	56491544	.	A	G	.	.	MAF_INRAE=31.013
NC_035084.1	56491550	.	A	T	.	.	MAF_INRAE=21.667
NC_035084.1	56491554	.	A	C	.	.	MAF_USDA=2.586
NC_035084.1	56491555	.	C	T	.	.	MAF_USDA=2.586
NC_035084.1	56491558	.	T	A	.	.	MAF_USDA=2.5
NC_035084.1	56491567	.	C	T	.	.	MAF_INRAE=22.785
NC_035084.1	56491584	.	T	G	.	.	MAF_INRAE=6.667
NC_035084.1	56491593	.	G	T	.	.	MAF_INRAE=2.5
NC_035084.1	56491597	.	G	A	.	.	MAF_USDA=18.235
NC_035084.1	56491598	.	A	G	.	.	MAF_USDA=18.824
NC_035084.1	56491601	.	A	C	.	.	MAF_INRAE=10.0
NC_035084.1	56491603	.	T	C	.	.	MAF_USDA=20.588
NC_035084.1	56491604	.	C	T	.	.	MAF_USDA=17.647
NC_035084.1	56491622	.	T	A	.	.	MAF_INRAE=15.19;MAF_USDA=17.647
NC_035084.1	56491624	.	C	A	.	.	MAF_INRAE=8.333;MAF_USDA=18.235
NC_035084.1	56491626	.	T	C	.	.	MAF_USDA=7.377
NC_035084.1	56491679	.	C	G	.	.	MAF_USDA=7.377
NC_035084.1	56491686	.	A	C	.	.	MAF_USDA=7.377
NC_035084.1	56491692	.	C	G	.	.	MAF_INRAE=5.263;MAF_USDA=2.459
NC_035084.1	56491696	.	T	C	.	.	MAF_INRAE=9.167;MAF_USDA=22.353
NC_035084.1	56491716	.	G	A	.	.	MAF_USDA=7.377
NC_035084.1	56491822	.	C	A	.	.	MAF_INRAE=14.167
NC_035084.1	56491857	.	G	T	.	.	MAF_INRAE=4.43
NC_035084.1	56491870	.	C	T	.	.	MAF_USDA=5.294
NC_035084.1	56491871	.	A	G	.	.	MAF_INRAE=15.19;MAF_USDA=25.294
NC_035084.1	56491978	.	A	C	.	.	MAF_USDA=7.377
NC_035084.1	56492033	.	C	A	.	.	MAF_USDA=7.377
NC_035084.1	56492085	.	T	A	.	.	MAF_INRAE=15.833;MAF_USDA=24.59
NC_035084.1	56492086	.	A	C	.	.	MAF_USDA=2.459
NC_035084.1	56492091	.	T	G	.	.	MAF_USDA=1.639
NC_035084.1	56492117	.	A	G	.	.	MAF_INRAE=12.658
NC_035084.1	56492130	.	G	T	.	.	MAF_USDA=2.459
NC_035084.1	56492133	.	T	A	.	.	MAF_USDA=11.475
NC_035084.1	56492279	.	A	G	.	.	MAF_INRAE=5.063;MAF_USDA=16.667
NC_035084.1	56492344	.	G	T	.	.	MAF_INRAE=25.316;MAF_USDA=38.235
NC_035084.1	56492396	.	T	C	.	.	MAF_INRAE=5.063;MAF_USDA=10.119
NC_035084.1	56492422	.	A	G	.	.	MAF_INRAE=6.329
NC_035084.1	56492587	.	A	G	.	.	MAF_INRAE=5.063;MAF_USDA=20.0
NC_035084.1	56492628	.	A	C	.	.	MAF_INRAE=5.063;MAF_USDA=1.639
NC_035084.1	56492640	.	T	G	.	.	MAF_USDA=1.639
NC_035084.1	56492652	.	C	T	.	.	MAF_INRAE=5.833
NC_035084.1	56492726	.	G	A	.	.	MAF_INRAE=15.0;MAF_USDA=11.176
NC_035084.1	56492779	.	G	A	.	.	MAF_USDA=1.639
NC_035084.1	56492921	.	C	T	.	.	MAF_USDA=9.836
NC_035084.1	56493017	.	G	A	.	.	MAF_USDA=1.765
NC_035084.1	56493213	.	A	T	.	.	MAF_INRAE=43.333;MAF_USDA=45.833
NC_035084.1	56493228	.	C	T	.	.	MAF_USDA=1.639
NC_035084.1	56493232	.	C	A	.	.	MAF_INRAE=6.329;MAF_USDA=29.412
NC_035084.1	56493302	.	C	T	.	.	MAF_INRAE=6.329
NC_035084.1	56493368	.	G	A	.	.	MAF_INRAE=13.924;MAF_USDA=21.765
NC_035084.1	56493412	.	C	A	.	.	MAF_INRAE=6.329
NC_035084.1	56493486	.	C	T	.	.	MAF_USDA=1.639
NC_035084.1	56493516	.	G	T	.	.	MAF_USDA=1.639
NC_035084.1	56493527	.	T	C	.	.	MAF_INRAE=6.329
NC_035084.1	56493567	.	C	T	.	.	MAF_INRAE=12.658;MAF_USDA=7.377
NC_035084.1	56493633	.	T	C	.	.	MAF_USDA=5.882
NC_035084.1	56493641	.	A	T	.	.	MAF_USDA=1.639
NC_035084.1	56493774	.	G	A	.	.	MAF_INRAE=36.076;MAF_USDA=30.588
NC_035084.1	56493820	.	G	A	.	.	MAF_USDA=2.459
NC_035084.1	56493915	.	C	T	.	.	MAF_INRAE=1.667
NC_035084.1	56493992	.	T	G	.	.	MAF_INRAE=5.063;MAF_USDA=4.918
NC_035084.1	56494006	.	G	T	.	.	MAF_INRAE=13.924;MAF_USDA=21.765
NC_035084.1	56494047	.	C	T	.	.	MAF_INRAE=5.063;MAF_USDA=6.471
NC_035084.1	56494048	.	G	C	.	.	MAF_INRAE=6.329;MAF_USDA=29.412
NC_035084.1	56494064	.	C	T	.	.	MAF_INRAE=6.329
NC_035084.1	56494076	.	C	T	.	.	MAF_INRAE=5.063;MAF_USDA=5.882
NC_035084.1	56494133	.	G	T	.	.	MAF_INRAE=22.785;MAF_USDA=38.235
NC_035084.1	56494310	.	G	A	.	.	MAF_USDA=16.393
NC_035084.1	56494390	.	G	T	.	.	MAF_USDA=14.754
NC_035084.1	56494483	.	C	A	.	.	MAF_INRAE=6.329
NC_035084.1	56494525	.	T	C	.	.	MAF_INRAE=23.418;MAF_USDA=38.824
NC_035084.1	56494621	.	C	A	.	.	MAF_USDA=25.0
NC_035084.1	56494622	.	T	C	.	.	MAF_USDA=25.0
NC_035084.1	56494623	.	T	A	.	.	MAF_INRAE=3.333;MAF_USDA=25.0
NC_035084.1	56494682	.	C	T	.	.	MAF_INRAE=36.076;MAF_USDA=30.588
NC_035084.1	56494773	.	G	A	.	.	MAF_INRAE=6.329
NC_035084.1	56494814	.	T	C	.	.	MAF_INRAE=5.833;MAF_USDA=21.176
NC_035084.1	56494847	.	G	A	.	.	MAF_USDA=1.639
NC_035084.1	56494871	.	T	A	.	.	MAF_INRAE=43.333;MAF_USDA=18.824
NC_035084.1	56495037	.	C	A	.	.	MAF_INRAE=9.494;MAF_USDA=3.279
NC_035084.1	56495038	.	C	T	.	.	MAF_INRAE=5.833;MAF_USDA=2.459
NC_035084.1	56495041	.	A	T	.	.	MAF_INRAE=3.333;MAF_USDA=28.824
NC_035084.1	56495044	.	C	A	.	.	MAF_INRAE=23.333;MAF_USDA=26.471
NC_035084.1	56495145	.	A	C	.	.	MAF_INRAE=6.962;MAF_USDA=29.412
NC_035084.1	56495146	.	T	A	.	.	MAF_INRAE=4.167;MAF_USDA=29.412
NC_035084.1	56495166	.	T	A	.	.	MAF_INRAE=13.924;MAF_USDA=21.176
NC_035084.1	56495167	.	T	A	.	.	MAF_INRAE=15.0;MAF_USDA=21.176
NC_035084.1	56495180	.	T	A	.	.	MAF_INRAE=13.924;MAF_USDA=20.588
NC_035084.1	56495189	.	T	C	.	.	MAF_INRAE=6.329;MAF_USDA=29.412
NC_035084.1	56495190	.	T	G	.	.	MAF_USDA=1.639
NC_035084.1	56495260	.	G	T	.	.	MAF_USDA=1.639
NC_035084.1	56495302	.	C	G	.	.	MAF_USDA=2.459
NC_035084.1	56495399	.	C	T	.	.	MAF_USDA=4.118
NC_035084.1	56495412	.	A	T	.	.	MAF_USDA=10.417
NC_035084.1	56495440	.	C	T	.	.	MAF_USDA=3.279
NC_035084.1	56495455	.	G	C	.	.	MAF_INRAE=36.076;MAF_USDA=42.353
NC_035084.1	56495457	.	A	G	.	.	MAF_USDA=1.639
NC_035084.1	56495568	.	A	G	.	.	MAF_INRAE=8.333
NC_035084.1	56495589	.	G	A	.	.	MAF_USDA=1.639
NC_035084.1	56495595	.	C	T	.	.	MAF_USDA=3.279
NC_035084.1	56495675	.	C	T	.	.	MAF_USDA=1.639
NC_035084.1	56495746	.	G	A	.	.	MAF_INRAE=12.658;MAF_USDA=9.016
NC_035084.1	56495750	.	C	T	.	.	MAF_INRAE=10.526;MAF_USDA=6.557
NC_035084.1	56495891	.	G	A	.	.	MAF_INRAE=4.43
NC_035084.1	56496057	.	T	A	.	.	MAF_INRAE=6.329
NC_035084.1	56496086	.	T	C	.	.	MAF_INRAE=32.911;MAF_USDA=29.412
NC_035084.1	56496119	.	C	T	.	.	MAF_INRAE=10.127;MAF_USDA=5.738
NC_035084.1	56496166	.	C	T	.	.	MAF_USDA=1.639
NC_035084.1	56496171	.	C	A	.	.	MAF_USDA=2.459
NC_035084.1	56496264	.	C	A	.	.	MAF_INRAE=5.063;MAF_USDA=5.294
NC_035084.1	56496267	.	C	T	.	.	MAF_INRAE=5.063
NC_035084.1	56496343	.	G	A	.	.	MAF_INRAE=20.886;MAF_USDA=22.353
NC_035084.1	56496350	.	C	G	.	.	MAF_INRAE=5.063;MAF_USDA=16.667
NC_035084.1	56496365	.	T	C	.	.	MAF_USDA=1.639
NC_035084.1	56496372	.	G	A	.	.	MAF_INRAE=6.329;MAF_USDA=3.279
NC_035084.1	56496382	.	T	C	.	.	MAF_INRAE=6.329;MAF_USDA=14.754
NC_035084.1	56496508	.	G	A	.	.	MAF_USDA=1.639
NC_035084.1	56496585	.	C	T	.	.	MAF_INRAE=5.063;MAF_USDA=16.667
NC_035084.1	56496606	.	T	C	.	.	MAF_INRAE=5.263;MAF_USDA=14.118
NC_035084.1	56496618	.	A	T	.	.	MAF_USDA=8.824
NC_035084.1	56496642	.	A	C	.	.	MAF_INRAE=40.833;MAF_USDA=45.833
NC_035084.1	56496670	.	A	C	.	.	MAF_USDA=4.167
NC_035084.1	56496684	.	C	T	.	.	MAF_INRAE=9.494
NC_035084.1	56496699	.	A	T	.	.	MAF_INRAE=1.667
NC_035084.1	56496757	.	G	A	.	.	MAF_INRAE=5.063
NC_035084.1	56496764	.	C	T	.	.	MAF_INRAE=15.823;MAF_USDA=9.836
NC_035084.1	56496791	.	A	G	.	.	MAF_INRAE=28.481;MAF_USDA=39.412
NC_035084.1	56496831	.	G	T	.	.	MAF_INRAE=6.329
NC_035084.1	56496844	.	G	A	.	.	MAF_INRAE=6.329
NC_035084.1	56496845	.	C	A	.	.	MAF_INRAE=1.667
NC_035084.1	56496884	.	C	T	.	.	MAF_INRAE=26.582;MAF_USDA=26.471
NC_035084.1	56496940	.	T	G	.	.	MAF_INRAE=41.667;MAF_USDA=20.0
NC_035084.1	56496960	.	A	C	.	.	MAF_USDA=3.279
NC_035084.1	56496999	.	C	T	.	.	MAF_INRAE=5.263
NC_035084.1	56497012	.	G	A	.	.	MAF_INRAE=5.063;MAF_USDA=5.294
NC_035084.1	56497029	.	T	G	.	.	MAF_USDA=5.738
NC_035084.1	56497040	.	A	G	.	.	MAF_USDA=5.738
NC_035084.1	56497049	.	A	G	.	.	MAF_INRAE=43.671;MAF_USDA=33.529
NC_035084.1	56497112	.	C	T	.	.	MAF_INRAE=5.263
NC_035084.1	56497168	.	C	G	.	.	MAF_INRAE=26.667
NC_035084.1	56497188	.	C	T	.	.	MAF_INRAE=10.526;MAF_USDA=16.667
NC_035084.1	56497225	.	C	T	.	.	MAF_USDA=1.639
NC_035084.1	56497232	.	C	A	.	.	MAF_INRAE=21.053;MAF_USDA=1.639
NC_035084.1	56497429	.	T	C	.	.	MAF_INRAE=49.367;MAF_USDA=26.471
NC_035084.1	56497492	.	G	A	.	.	MAF_USDA=4.118
NC_035084.1	56497539	.	A	T	.	.	MAF_USDA=2.459
NC_035084.1	56497567	.	G	T	.	.	MAF_INRAE=9.494;MAF_USDA=8.197
NC_035084.1	56497577	.	T	A	.	.	MAF_INRAE=43.038;MAF_USDA=32.941
NC_035084.1	56497579	.	A	G	.	.	MAF_USDA=27.059
NC_035084.1	56497596	.	C	A	.	.	MAF_USDA=2.459
NC_035084.1	56497643	.	G	T	.	.	MAF_INRAE=27.848;MAF_USDA=41.176
NC_035084.1	56497672	.	A	C	.	.	MAF_INRAE=5.063;MAF_USDA=5.294
NC_035084.1	56497725	.	T	C	.	.	MAF_INRAE=5.263;MAF_USDA=27.059
NC_035084.1	56497738	.	G	T	.	.	MAF_USDA=1.639
NC_035084.1	56497828	.	C	T	.	.	MAF_INRAE=25.949;MAF_USDA=28.824
NC_035084.1	56497838	.	T	C	.	.	MAF_INRAE=27.215;MAF_USDA=40.588
NC_035084.1	56497935	.	T	C	.	.	MAF_INRAE=25.316;MAF_USDA=26.471
NC_035084.1	56497965	.	C	A	.	.	MAF_USDA=2.459
NC_035084.1	56498010	.	T	C	.	.	MAF_INRAE=4.167
NC_035084.1	56498049	.	G	A	.	.	MAF_INRAE=8.861;MAF_USDA=8.197
NC_035084.1	56498056	.	A	C	.	.	MAF_USDA=4.098
NC_035084.1	56498126	.	C	T	.	.	MAF_INRAE=36.842;MAF_USDA=37.5
NC_035084.1	56498175	.	C	G	.	.	MAF_INRAE=36.842;MAF_USDA=30.723
NC_035084.1	56498260	.	T	C	.	.	MAF_USDA=1.639
NC_035084.1	56498300	.	T	G	.	.	MAF_INRAE=30.38;MAF_USDA=41.765
NC_035084.1	56498460	.	G	A	.	.	MAF_INRAE=8.861;MAF_USDA=8.197
NC_035084.1	56498466	.	A	T	.	.	MAF_INRAE=6.329;MAF_USDA=2.459
NC_035084.1	56498533	.	T	A	.	.	MAF_INRAE=3.333
NC_035084.1	56498534	.	A	T	.	.	MAF_INRAE=26.667
NC_035084.1	56498547	.	A	C	.	.	MAF_USDA=2.459
NC_035084.1	56498556	.	G	A	.	.	MAF_INRAE=28.481;MAF_USDA=40.588
NC_035084.1	56498577	.	T	A	.	.	MAF_INRAE=10.526;MAF_USDA=5.294
NC_035084.1	56498594	.	A	G	.	.	MAF_INRAE=15.789
NC_035084.1	56498616	.	G	T	.	.	MAF_USDA=5.738
NC_035084.1	56498625	.	C	A	.	.	MAF_INRAE=6.329;MAF_USDA=2.459
NC_035084.1	56498634	.	G	T	.	.	MAF_USDA=2.459
NC_035084.1	56498646	.	C	T	.	.	MAF_INRAE=10.526
NC_035084.1	56498680	.	A	T	.	.	MAF_INRAE=9.494;MAF_USDA=8.197
NC_035084.1	56498684	.	G	A	.	.	MAF_INRAE=9.167;MAF_USDA=8.197
NC_035084.1	56498705	.	G	A	.	.	MAF_USDA=1.639
NC_035084.1	56498724	.	G	T	.	.	MAF_USDA=16.667
NC_035084.1	56498731	.	A	C	.	.	MAF_INRAE=9.494;MAF_USDA=7.377
NC_035084.1	56498772	.	A	T	.	.	MAF_INRAE=26.582;MAF_USDA=28.824
NC_035084.1	56498798	.	G	T	.	.	MAF_INRAE=5.263;MAF_USDA=13.529
NC_035084.1	56498880	.	T	C	.	.	MAF_USDA=1.765
NC_035084.1	56498927	.	C	A	.	.	MAF_USDA=2.459
NC_035084.1	56498929	.	A	G	.	.	MAF_INRAE=9.494;MAF_USDA=8.197
NC_035084.1	56499014	.	C	G	.	.	MAF_INRAE=21.053
NC_035084.1	56499028	.	C	T	.	.	MAF_INRAE=10.526;MAF_USDA=16.667
NC_035084.1	56499034	.	G	C	.	.	MAF_INRAE=26.316;MAF_USDA=29.167
NC_035084.1	56499085	.	G	A	.	.	MAF_INRAE=5.263
NC_035084.1	56499098	.	A	G	.	.	MAF_INRAE=5.833;MAF_USDA=3.279
NC_035084.1	56499123	.	C	T	.	.	MAF_INRAE=5.063;MAF_USDA=16.667
NC_035084.1	56499148	.	G	A	.	.	MAF_INRAE=26.582;MAF_USDA=27.647
NC_035084.1	56499163	.	T	C	.	.	MAF_INRAE=9.494;MAF_USDA=8.197
NC_035084.1	56499232	.	C	T	.	.	MAF_INRAE=42.405;MAF_USDA=25.294
NC_035084.1	56499265	.	C	T	.	.	MAF_INRAE=6.329;MAF_USDA=2.459
NC_035084.1	56499266	.	G	T	.	.	MAF_USDA=1.639
NC_035084.1	56499307	.	G	A	.	.	MAF_INRAE=9.494;MAF_USDA=8.197
NC_035084.1	56499335	.	A	T	.	.	MAF_INRAE=5.063;MAF_USDA=16.667
NC_035084.1	56499350	.	T	C	.	.	MAF_INRAE=29.114;MAF_USDA=41.176
NC_035084.1	56499430	.	T	G	.	.	MAF_INRAE=9.494;MAF_USDA=8.197
NC_035084.1	56499446	.	G	A	.	.	MAF_INRAE=25.949;MAF_USDA=28.235
NC_035084.1	56499486	.	T	A	.	.	MAF_INRAE=6.329;MAF_USDA=2.459
NC_035084.1	56499513	.	A	G	.	.	MAF_INRAE=9.494;MAF_USDA=9.016
NC_035084.1	56499571	.	T	G	.	.	MAF_USDA=1.639
NC_035084.1	56499572	.	G	T	.	.	MAF_INRAE=21.053;MAF_USDA=4.098
NC_035084.1	56499590	.	C	T	.	.	MAF_INRAE=10.127;MAF_USDA=8.197
NC_035084.1	56499681	.	G	A	.	.	MAF_USDA=2.5
NC_035084.1	56499727	.	A	C	.	.	MAF_INRAE=26.316;MAF_USDA=28.571
NC_035084.1	56499800	.	C	T	.	.	MAF_INRAE=9.494;MAF_USDA=5.085
NC_035084.1	56499801	.	G	A	.	.	MAF_INRAE=31.013;MAF_USDA=28.916
NC_035084.1	56499813	.	A	C	.	.	MAF_USDA=2.542
NC_035084.1	56499887	.	G	A	.	.	MAF_INRAE=9.494;MAF_USDA=4.918
NC_035084.1	56499905	.	A	G	.	.	MAF_INRAE=27.848;MAF_USDA=26.471
NC_035084.1	56499975	.	A	C	.	.	MAF_INRAE=5.263
NC_035084.1	56500002	.	T	A	.	.	MAF_INRAE=9.494;MAF_USDA=4.918
NC_035084.1	56500128	.	C	T	.	.	MAF_USDA=1.639
NC_035084.1	56500159	.	G	C	.	.	MAF_INRAE=5.063;MAF_USDA=5.357
NC_035084.1	56500216	.	G	A	.	.	MAF_INRAE=26.582;MAF_USDA=28.824
NC_035084.1	56500345	.	C	T	.	.	MAF_USDA=2.459
NC_035084.1	56500362	.	G	A	.	.	MAF_USDA=2.459
NC_035084.1	56500380	.	G	T	.	.	MAF_USDA=2.459
NC_035084.1	56500403	.	G	T	.	.	MAF_USDA=1.639
NC_035084.1	56500480	.	G	C	.	.	MAF_USDA=3.279
NC_035084.1	56500569	.	G	A	.	.	MAF_INRAE=5.063;MAF_USDA=12.941
NC_035084.1	56500587	.	A	G	.	.	MAF_INRAE=21.053;MAF_USDA=3.279
NC_035084.1	56500711	.	A	T	.	.	MAF_INRAE=5.833
NC_035084.1	56500983	.	G	A	.	.	MAF_USDA=1.639
NC_035084.1	56500991	.	C	A	.	.	MAF_INRAE=5.063;MAF_USDA=11.176
NC_035084.1	56501008	.	T	C	.	.	MAF_INRAE=5.0;MAF_USDA=4.098
NC_035084.1	56501074	.	C	A	.	.	MAF_USDA=4.706
NC_035084.1	56501098	.	G	A	.	.	MAF_INRAE=5.263
NC_035084.1	56501123	.	G	A	.	.	MAF_INRAE=9.494;MAF_USDA=4.098
NC_035084.1	56501197	.	C	T	.	.	MAF_USDA=1.639
NC_035084.1	56501262	.	A	G	.	.	MAF_INRAE=12.658;MAF_USDA=8.197
NC_035084.1	56501277	.	T	G	.	.	MAF_INRAE=36.076;MAF_USDA=33.529
NC_035084.1	56501340	.	C	T	.	.	MAF_USDA=5.738
NC_035084.1	56501441	.	C	T	.	.	MAF_INRAE=5.263;MAF_USDA=13.934
NC_035084.1	56501495	.	C	T	.	.	MAF_INRAE=5.063;MAF_USDA=11.765
NC_035084.1	56501496	.	G	A	.	.	MAF_INRAE=5.263
NC_035084.1	56501499	.	T	G	.	.	MAF_USDA=1.639
NC_035084.1	56501523	.	G	T	.	.	MAF_USDA=6.471
NC_035084.1	56501528	.	G	A	.	.	MAF_INRAE=26.582;MAF_USDA=27.647
NC_035084.1	56501575	.	A	G	.	.	MAF_USDA=3.279
NC_035084.1	56501671	.	C	T	.	.	MAF_USDA=2.459
NC_035084.1	56501750	.	G	A	.	.	MAF_USDA=5.738
NC_035084.1	56501780	.	C	G	.	.	MAF_INRAE=5.063
NC_035084.1	56501853	.	A	C	.	.	MAF_USDA=3.279
NC_035084.1	56501942	.	A	T	.	.	MAF_USDA=1.639
NC_035084.1	56501988	.	C	T	.	.	MAF_USDA=2.459
NC_035084.1	56501994	.	T	A	.	.	MAF_USDA=2.459
NC_035084.1	56502027	.	G	A	.	.	MAF_USDA=1.639
NC_035084.1	56502042	.	C	T	.	.	MAF_USDA=2.459
NC_035084.1	56502147	.	C	A	.	.	MAF_USDA=1.639
NC_035084.1	56502263	.	G	A	.	.	MAF_INRAE=21.053;MAF_USDA=2.459
NC_035084.1	56502264	.	C	A	.	.	MAF_USDA=1.639
NC_035084.1	56502315	.	T	A	.	.	MAF_INRAE=47.468;MAF_USDA=47.647
NC_035084.1	56502446	.	C	T	.	.	MAF_INRAE=26.582;MAF_USDA=27.647
NC_035084.1	56502454	.	C	A	.	.	MAF_USDA=1.639
NC_035084.1	56502632	.	A	C	.	.	MAF_USDA=3.529
NC_035084.1	56502755	.	G	C	.	.	MAF_USDA=3.279
NC_035084.1	56502905	.	T	G	.	.	MAF_INRAE=5.063;MAF_USDA=5.294
NC_035084.1	56502981	.	T	A	.	.	MAF_INRAE=5.833;MAF_USDA=4.098
NC_035084.1	56503067	.	G	A	.	.	MAF_INRAE=5.263
NC_035084.1	56503110	.	G	T	.	.	MAF_INRAE=6.329
NC_035084.1	56503239	.	A	C	.	.	MAF_INRAE=5.063;MAF_USDA=5.294
NC_035084.1	56503263	.	A	G	.	.	MAF_USDA=3.279
NC_035084.1	56503531	.	T	A	.	.	MAF_USDA=5.738
NC_035084.1	56503572	.	A	G	.	.	MAF_INRAE=35.443;MAF_USDA=31.176
NC_035084.1	56503574	.	C	T	.	.	MAF_USDA=1.639
NC_035084.1	56503716	.	C	G	.	.	MAF_USDA=4.918
NC_035084.1	56503859	.	T	C	.	.	MAF_INRAE=42.405;MAF_USDA=41.765
NC_035084.1	56503964	.	C	T	.	.	MAF_INRAE=12.658;MAF_USDA=14.706
NC_035084.1	56503995	.	T	G	.	.	MAF_INRAE=6.329
NC_035084.1	56504067	.	T	C	.	.	MAF_INRAE=47.468;MAF_USDA=37.059
NC_035084.1	56504104	.	C	T	.	.	MAF_INRAE=4.43
NC_035084.1	56504127	.	C	T	.	.	MAF_USDA=1.639
NC_035084.1	56504302	.	A	C	.	.	MAF_USDA=3.279
NC_035084.1	56504313	.	G	T	.	.	MAF_INRAE=5.263
NC_035084.1	56504331	.	G	A	.	.	MAF_USDA=5.294
NC_035084.1	56504387	.	A	G	.	.	MAF_INRAE=6.329
NC_035084.1	56504453	.	C	A	.	.	MAF_USDA=1.639
NC_035084.1	56504493	.	C	A	.	.	MAF_INRAE=9.494;MAF_USDA=4.918
NC_035084.1	56504543	.	G	A	.	.	MAF_USDA=1.765
NC_035084.1	56504600	.	G	T	.	.	MAF_USDA=3.279
NC_035084.1	56504613	.	G	T	.	.	MAF_INRAE=5.063;MAF_USDA=17.059
NC_035084.1	56504626	.	T	C	.	.	MAF_INRAE=5.063;MAF_USDA=17.059
NC_035084.1	56504650	.	T	A	.	.	MAF_USDA=4.545
NC_035084.1	56504651	.	T	A	.	.	MAF_USDA=50.0
NC_035084.1	56504712	.	A	C	.	.	MAF_USDA=1.639
NC_035084.1	56504748	.	A	G	.	.	MAF_INRAE=26.316;MAF_USDA=33.607
NC_035084.1	56504757	.	C	T	.	.	MAF_INRAE=11.392;MAF_USDA=47.647
NC_035084.1	56504894	.	G	A	.	.	MAF_INRAE=4.43
NC_035084.1	56504895	.	A	G	.	.	MAF_INRAE=48.734;MAF_USDA=25.294
NC_035084.1	56504912	.	A	G	.	.	MAF_INRAE=36.076;MAF_USDA=32.353
NC_035084.1	56504950	.	A	C	.	.	MAF_INRAE=36.076;MAF_USDA=42.353
NC_035084.1	56505000	.	G	T	.	.	MAF_INRAE=5.063;MAF_USDA=23.77
NC_035084.1	56505016	.	T	C	.	.	MAF_INRAE=17.722;MAF_USDA=47.647
NC_035084.1	56505026	.	C	T	.	.	MAF_INRAE=5.263;MAF_USDA=8.333
NC_035084.1	56505077	.	C	T	.	.	MAF_USDA=11.176
NC_035084.1	56505115	.	G	C	.	.	MAF_INRAE=5.063
NC_035084.1	56505270	.	G	T	.	.	MAF_USDA=5.738
NC_035084.1	56505319	.	A	T	.	.	MAF_INRAE=17.722;MAF_USDA=44.118
NC_035084.1	56505342	.	C	A	.	.	MAF_USDA=1.639
NC_035084.1	56505409	.	T	C	.	.	MAF_USDA=5.738
NC_035084.1	56505496	.	T	A	.	.	MAF_USDA=1.639
NC_035084.1	56505584	.	G	A	.	.	MAF_INRAE=36.709;MAF_USDA=29.412
NC_035084.1	56505884	.	T	C	.	.	MAF_INRAE=5.063;MAF_USDA=10.0
NC_035084.1	56505967	.	C	G	.	.	MAF_INRAE=36.709;MAF_USDA=36.471
NC_035084.1	56506133	.	T	C	.	.	MAF_INRAE=36.709;MAF_USDA=39.412
NC_035084.1	56506180	.	C	T	.	.	MAF_INRAE=12.658;MAF_USDA=8.197
NC_035084.1	56506181	.	T	A	.	.	MAF_INRAE=11.667;MAF_USDA=9.016
NC_035084.1	56506269	.	T	A	.	.	MAF_INRAE=5.063;MAF_USDA=5.294
NC_035084.1	56506355	.	G	A	.	.	MAF_USDA=4.118
NC_035084.1	56506383	.	G	T	.	.	MAF_USDA=1.639
NC_035084.1	56506392	.	T	C	.	.	MAF_USDA=3.279
NC_035084.1	56506422	.	G	A	.	.	MAF_INRAE=4.43
NC_035084.1	56506544	.	T	C	.	.	MAF_INRAE=5.063;MAF_USDA=4.098
NC_035084.1	56506572	.	A	G	.	.	MAF_INRAE=5.063;MAF_USDA=10.0
NC_035084.1	56506644	.	T	C	.	.	MAF_INRAE=5.063;MAF_USDA=13.934
NC_035084.1	56506697	.	A	G	.	.	MAF_INRAE=36.709;MAF_USDA=35.294
NC_035084.1	56506750	.	C	T	.	.	MAF_USDA=2.459
NC_035084.1	56506752	.	C	T	.	.	MAF_USDA=4.118
NC_035084.1	56506867	.	C	G	.	.	MAF_INRAE=37.342;MAF_USDA=34.706
NC_035084.1	56506997	.	G	T	.	.	MAF_INRAE=31.646;MAF_USDA=45.882
NC_035084.1	56507062	.	T	C	.	.	MAF_INRAE=41.139;MAF_USDA=33.529
NC_035084.1	56507168	.	T	A	.	.	MAF_USDA=1.639
NC_035084.1	56507226	.	A	G	.	.	MAF_USDA=6.557
NC_035084.1	56507437	.	G	A	.	.	MAF_USDA=5.294
NC_035084.1	56507471	.	C	T	.	.	MAF_INRAE=5.063;MAF_USDA=5.294
NC_035084.1	56507514	.	C	G	.	.	MAF_USDA=1.639
NC_035084.1	56507532	.	G	A	.	.	MAF_INRAE=5.063;MAF_USDA=11.176
NC_035084.1	56507674	.	G	A	.	.	MAF_USDA=7.377
NC_035084.1	56507702	.	A	T	.	.	MAF_USDA=2.459
NC_035084.1	56507706	.	T	A	.	.	MAF_USDA=5.294
NC_035084.1	56507728	.	G	T	.	.	MAF_INRAE=26.582;MAF_USDA=47.647
NC_035084.1	56507753	.	G	A	.	.	MAF_USDA=6.557
NC_035084.1	56507772	.	T	C	.	.	MAF_INRAE=37.342;MAF_USDA=34.118
NC_035084.1	56507805	.	C	G	.	.	MAF_USDA=6.557
NC_035084.1	56507820	.	A	C	.	.	MAF_INRAE=15.833;MAF_USDA=1.639
NC_035084.1	56507886	.	C	T	.	.	MAF_INRAE=12.658;MAF_USDA=8.197
NC_035084.1	56507937	.	G	A	.	.	MAF_INRAE=36.709;MAF_USDA=30.952
NC_035084.1	56508247	.	A	G	.	.	MAF_INRAE=13.924;MAF_USDA=26.471
NC_035084.1	56508288	.	C	T	.	.	MAF_USDA=4.098
NC_035084.1	56508321	.	C	T	.	.	MAF_INRAE=5.063;MAF_USDA=5.294
NC_035084.1	56508379	.	T	C	.	.	MAF_INRAE=36.709;MAF_USDA=29.412
NC_035084.1	56508421	.	G	T	.	.	MAF_INRAE=5.063;MAF_USDA=4.098
NC_035084.1	56508427	.	T	C	.	.	MAF_INRAE=11.392;MAF_USDA=11.765
NC_035084.1	56508530	.	A	G	.	.	MAF_USDA=1.639
NC_035084.1	56508584	.	A	G	.	.	MAF_INRAE=5.063;MAF_USDA=11.176
NC_035084.1	56508589	.	C	T	.	.	MAF_USDA=1.639
NC_035084.1	56508693	.	G	T	.	.	MAF_USDA=6.557
NC_035084.1	56508706	.	A	T	.	.	MAF_INRAE=5.063;MAF_USDA=3.279
NC_035084.1	56508767	.	A	G	.	.	MAF_INRAE=16.667;MAF_USDA=33.333
NC_035084.1	56508772	.	C	A	.	.	MAF_INRAE=40.833;MAF_USDA=23.529
NC_035084.1	56508811	.	G	A	.	.	MAF_USDA=5.294
NC_035084.1	56508823	.	G	A	.	.	MAF_INRAE=26.582;MAF_USDA=44.706
NC_035084.1	56508884	.	G	A	.	.	MAF_INRAE=10.127;MAF_USDA=24.706
NC_035084.1	56508890	.	C	A	.	.	MAF_INRAE=5.063;MAF_USDA=4.098
NC_035084.1	56508914	.	C	T	.	.	MAF_USDA=4.167
NC_035084.1	56508925	.	G	A	.	.	MAF_USDA=4.098
NC_035084.1	56509008	.	G	A	.	.	MAF_USDA=8.197
NC_035084.1	56509066	.	G	C	.	.	MAF_USDA=3.279
NC_035084.1	56509103	.	C	T	.	.	MAF_USDA=4.918
NC_035084.1	56509148	.	G	A	.	.	MAF_INRAE=6.329
NC_035084.1	56509190	.	A	C	.	.	MAF_INRAE=5.063;MAF_USDA=4.098
NC_035084.1	56509244	.	T	C	.	.	MAF_INRAE=5.063;MAF_USDA=3.279
NC_035084.1	56509248	.	C	T	.	.	MAF_USDA=4.918
NC_035084.1	56509270	.	C	A	.	.	MAF_USDA=5.738
NC_035084.1	56509284	.	C	T	.	.	MAF_USDA=8.333
NC_035084.1	56509333	.	G	C	.	.	MAF_USDA=5.294
NC_035084.1	56509335	.	G	A	.	.	MAF_INRAE=5.063;MAF_USDA=10.588
NC_035084.1	56509336	.	A	G	.	.	MAF_USDA=3.279
NC_035084.1	56509352	.	T	A	.	.	MAF_INRAE=5.833
NC_035084.1	56509390	.	G	C	.	.	MAF_USDA=1.639
NC_035084.1	56509451	.	G	T	.	.	MAF_INRAE=36.709;MAF_USDA=30.588
NC_035084.1	56509514	.	C	G	.	.	MAF_INRAE=5.063;MAF_USDA=3.279
NC_035084.1	56509526	.	C	A	.	.	MAF_INRAE=5.063;MAF_USDA=3.279
NC_035084.1	56509528	.	A	C	.	.	MAF_INRAE=3.333;MAF_USDA=17.647
NC_035084.1	56509545	.	T	C	.	.	MAF_INRAE=5.063
NC_035084.1	56509618	.	T	C	.	.	MAF_USDA=5.294
NC_035084.1	56509628	.	C	G	.	.	MAF_INRAE=5.063;MAF_USDA=11.765
NC_035084.1	56509633	.	T	G	.	.	MAF_USDA=2.941
NC_035084.1	56509685	.	A	G	.	.	MAF_INRAE=5.063;MAF_USDA=4.098
NC_035084.1	56509705	.	C	T	.	.	MAF_USDA=3.279
NC_035084.1	56509708	.	A	G	.	.	MAF_USDA=1.639
NC_035084.1	56509915	.	C	T	.	.	MAF_INRAE=25.949;MAF_USDA=44.706
NC_035084.1	56509956	.	G	A	.	.	MAF_INRAE=21.519;MAF_USDA=27.059
NC_035084.1	56509962	.	C	T	.	.	MAF_USDA=3.279
NC_035084.1	56509966	.	C	T	.	.	MAF_INRAE=40.0;MAF_USDA=22.941
NC_035084.1	56509986	.	G	A	.	.	MAF_INRAE=5.063;MAF_USDA=4.098
NC_035084.1	56509998	.	C	T	.	.	MAF_INRAE=36.709;MAF_USDA=32.941
NC_035084.1	56510031	.	A	G	.	.	MAF_USDA=1.639
NC_035084.1	56510073	.	C	T	.	.	MAF_INRAE=36.709;MAF_USDA=31.765
NC_035084.1	56510205	.	T	A	.	.	MAF_INRAE=13.924;MAF_USDA=24.405
NC_035084.1	56510229	.	C	G	.	.	MAF_INRAE=31.646;MAF_USDA=49.405
NC_035084.1	56510278	.	C	A	.	.	MAF_USDA=1.639
NC_035084.1	56510324	.	T	C	.	.	MAF_INRAE=5.063
NC_035084.1	56510333	.	A	G	.	.	MAF_INRAE=5.063;MAF_USDA=3.279
NC_035084.1	56510445	.	C	T	.	.	MAF_USDA=8.197
NC_035084.1	56510480	.	G	C	.	.	MAF_INRAE=21.053;MAF_USDA=2.459
NC_035084.1	56510516	.	C	T	.	.	MAF_INRAE=5.063;MAF_USDA=4.098
NC_035084.1	56510587	.	C	T	.	.	MAF_USDA=4.706
NC_035084.1	56510588	.	G	A	.	.	MAF_INRAE=5.063;MAF_USDA=9.836
NC_035084.1	56510590	.	G	T	.	.	MAF_INRAE=3.333;MAF_USDA=4.098
NC_035084.1	56510595	.	G	A	.	.	MAF_USDA=1.639
NC_035084.1	56510646	.	C	T	.	.	MAF_INRAE=36.709;MAF_USDA=31.176
NC_035084.1	56510650	.	A	C	.	.	MAF_INRAE=26.582;MAF_USDA=35.882
NC_035084.1	56510685	.	T	G	.	.	MAF_USDA=16.667
NC_035084.1	56510703	.	A	G	.	.	MAF_INRAE=16.667;MAF_USDA=33.333
NC_035084.1	56510707	.	C	T	.	.	MAF_USDA=1.639
NC_035084.1	56510780	.	C	T	.	.	MAF_USDA=1.639
NC_035084.1	56510841	.	C	T	.	.	MAF_USDA=1.639
NC_035084.1	56510943	.	G	T	.	.	MAF_INRAE=5.063;MAF_USDA=5.294
NC_035084.1	56510951	.	G	T	.	.	MAF_INRAE=3.333;MAF_USDA=5.294
NC_035084.1	56510962	.	C	A	.	.	MAF_INRAE=5.063;MAF_USDA=5.738
NC_035084.1	56511031	.	G	A	.	.	MAF_USDA=3.279
NC_035084.1	56511056	.	A	T	.	.	MAF_USDA=6.471
NC_035084.1	56511085	.	C	A	.	.	MAF_INRAE=5.063;MAF_USDA=4.918
NC_035084.1	56511090	.	G	A	.	.	MAF_INRAE=25.949;MAF_USDA=44.706
NC_035084.1	56511105	.	C	T	.	.	MAF_INRAE=5.063;MAF_USDA=4.098
NC_035084.1	56511116	.	G	A	.	.	MAF_INRAE=5.063;MAF_USDA=4.098
NC_035084.1	56511147	.	A	G	.	.	MAF_INRAE=5.063;MAF_USDA=4.918
NC_035084.1	56511172	.	C	T	.	.	MAF_USDA=6.667
NC_035084.1	56511179	.	A	C	.	.	MAF_INRAE=5.063;MAF_USDA=8.197
NC_035084.1	56511186	.	G	A	.	.	MAF_USDA=5.294
NC_035084.1	56511221	.	C	T	.	.	MAF_USDA=6.471
NC_035084.1	56511237	.	G	A	.	.	MAF_INRAE=5.263
NC_035084.1	56511280	.	C	A	.	.	MAF_INRAE=5.063
NC_035084.1	56511438	.	T	C	.	.	MAF_USDA=1.639
NC_035084.1	56511445	.	G	T	.	.	MAF_INRAE=5.063;MAF_USDA=7.377
NC_035084.1	56511450	.	C	G	.	.	MAF_INRAE=5.063
NC_035084.1	56511490	.	T	C	.	.	MAF_USDA=6.557
NC_035084.1	56511562	.	G	A	.	.	MAF_USDA=12.5
NC_035084.1	56511624	.	A	G	.	.	MAF_INRAE=5.063;MAF_USDA=11.176
NC_035084.1	56511664	.	C	A	.	.	MAF_USDA=2.459
NC_035084.1	56511759	.	C	T	.	.	MAF_INRAE=36.709;MAF_USDA=35.882
NC_035084.1	56511767	.	T	C	.	.	MAF_USDA=8.197
NC_035084.1	56511773	.	G	C	.	.	MAF_INRAE=36.709;MAF_USDA=31.176
NC_035084.1	56511823	.	T	G	.	.	MAF_INRAE=31.646;MAF_USDA=42.353
NC_035084.1	56511892	.	G	A	.	.	MAF_INRAE=26.582;MAF_USDA=37.059
NC_035084.1	56511944	.	C	T	.	.	MAF_USDA=5.294
NC_035084.1	56511945	.	G	A	.	.	MAF_USDA=5.294
NC_035084.1	56511961	.	A	G	.	.	MAF_INRAE=36.709;MAF_USDA=37.647
NC_035084.1	56511996	.	T	G	.	.	MAF_USDA=6.557
NC_035084.1	56512003	.	A	G	.	.	MAF_INRAE=15.823;MAF_USDA=11.475
NC_035084.1	56512049	.	T	A	.	.	MAF_INRAE=5.063;MAF_USDA=7.377
NC_035084.1	56512050	.	C	T	.	.	MAF_INRAE=3.333;MAF_USDA=7.377
NC_035084.1	56512117	.	G	A	.	.	MAF_INRAE=4.43
NC_035084.1	56512128	.	A	G	.	.	MAF_INRAE=15.0;MAF_USDA=3.279
NC_035084.1	56512157	.	G	A	.	.	MAF_INRAE=10.127;MAF_USDA=23.529
NC_035084.1	56512183	.	T	G	.	.	MAF_INRAE=36.709;MAF_USDA=30.588
NC_035084.1	56512274	.	G	A	.	.	MAF_INRAE=5.063;MAF_USDA=6.557
NC_035084.1	56512303	.	A	G	.	.	MAF_INRAE=6.329;MAF_USDA=9.016
NC_035084.1	56512305	.	C	G	.	.	MAF_INRAE=3.333;MAF_USDA=7.377
NC_035084.1	56512317	.	T	C	.	.	MAF_INRAE=5.063;MAF_USDA=7.377
NC_035084.1	56512328	.	T	C	.	.	MAF_USDA=2.459
NC_035084.1	56512339	.	C	T	.	.	MAF_INRAE=5.063
NC_035084.1	56512371	.	C	A	.	.	MAF_USDA=1.639
NC_035084.1	56512377	.	G	T	.	.	MAF_USDA=8.197
NC_035084.1	56512382	.	T	G	.	.	MAF_INRAE=5.063;MAF_USDA=7.377
NC_035084.1	56512389	.	A	G	.	.	MAF_USDA=1.639
NC_035084.1	56512411	.	A	C	.	.	MAF_INRAE=5.063
NC_035084.1	56512414	.	A	G	.	.	MAF_INRAE=10.127;MAF_USDA=24.118
NC_035084.1	56512477	.	G	T	.	.	MAF_INRAE=10.127;MAF_USDA=25.882
NC_035084.1	56512495	.	T	A	.	.	MAF_USDA=1.639
NC_035084.1	56512539	.	A	T	.	.	MAF_USDA=4.918
NC_035084.1	56512586	.	C	T	.	.	MAF_INRAE=5.063
NC_035084.1	56512592	.	C	A	.	.	MAF_INRAE=6.329;MAF_USDA=4.918
NC_035084.1	56512601	.	A	T	.	.	MAF_USDA=3.279
NC_035084.1	56512628	.	G	A	.	.	MAF_USDA=1.639
NC_035084.1	56512666	.	C	G	.	.	MAF_USDA=27.647
NC_035084.1	56512673	.	C	A	.	.	MAF_INRAE=1.667;MAF_USDA=23.529
NC_035084.1	56512722	.	T	C	.	.	MAF_USDA=8.333
NC_035084.1	56512861	.	A	G	.	.	MAF_USDA=3.279
NC_035084.1	56512916	.	A	T	.	.	MAF_INRAE=21.053;MAF_USDA=4.918
NC_035084.1	56512923	.	A	T	.	.	MAF_INRAE=5.063;MAF_USDA=7.377
NC_035084.1	56512929	.	T	A	.	.	MAF_USDA=2.459
NC_035084.1	56512965	.	T	G	.	.	MAF_USDA=1.639
NC_035084.1	56512974	.	G	C	.	.	MAF_INRAE=21.053;MAF_USDA=1.667
NC_035084.1	56513079	.	T	C	.	.	MAF_INRAE=11.392;MAF_USDA=3.279
NC_035084.1	56513082	.	T	A	.	.	MAF_INRAE=33.544;MAF_USDA=39.412
NC_035084.1	56513084	.	G	C	.	.	MAF_INRAE=40.833;MAF_USDA=22.941
NC_035084.1	56513087	.	T	C	.	.	MAF_INRAE=13.924;MAF_USDA=24.706
NC_035084.1	56513222	.	G	T	.	.	MAF_INRAE=24.684;MAF_USDA=43.529
NC_035084.1	56513231	.	A	T	.	.	MAF_INRAE=5.063;MAF_USDA=7.377
NC_035084.1	56513269	.	G	T	.	.	MAF_INRAE=5.063;MAF_USDA=7.377
NC_035084.1	56513287	.	C	T	.	.	MAF_INRAE=5.063;MAF_USDA=6.471
NC_035084.1	56513293	.	T	C	.	.	MAF_INRAE=5.063;MAF_USDA=5.294
NC_035084.1	56513294	.	A	T	.	.	MAF_USDA=5.738
NC_035084.1	56513311	.	G	C	.	.	MAF_INRAE=5.063;MAF_USDA=7.377
NC_035084.1	56513312	.	G	A	.	.	MAF_INRAE=3.333;MAF_USDA=7.377
NC_035084.1	56513325	.	T	C	.	.	MAF_INRAE=12.658;MAF_USDA=25.41
NC_035084.1	56513368	.	G	T	.	.	MAF_INRAE=12.658;MAF_USDA=14.754
NC_035084.1	56513380	.	A	T	.	.	MAF_INRAE=5.063;MAF_USDA=7.377
NC_035084.1	56513409	.	C	T	.	.	MAF_INRAE=5.063;MAF_USDA=7.377
NC_035084.1	56513509	.	T	A	.	.	MAF_USDA=6.557
NC_035084.1	56513513	.	A	C	.	.	MAF_INRAE=9.494;MAF_USDA=10.656
NC_035084.1	56513532	.	C	T	.	.	MAF_INRAE=9.494;MAF_USDA=11.475
NC_035084.1	56513546	.	G	A	.	.	MAF_USDA=2.459
NC_035084.1	56513654	.	G	A	.	.	MAF_INRAE=19.62;MAF_USDA=44.118
NC_035084.1	56513679	.	T	C	.	.	MAF_INRAE=9.494;MAF_USDA=9.836
NC_035084.1	56513680	.	G	A	.	.	MAF_USDA=2.459
NC_035084.1	56513729	.	A	C	.	.	MAF_INRAE=18.987;MAF_USDA=30.588
NC_035084.1	56513760	.	A	G	.	.	MAF_INRAE=41.139;MAF_USDA=28.824
NC_035084.1	56513786	.	C	T	.	.	MAF_INRAE=9.494;MAF_USDA=9.836
NC_035084.1	56513787	.	A	G	.	.	MAF_USDA=6.471
NC_035084.1	56513842	.	A	T	.	.	MAF_INRAE=13.924;MAF_USDA=23.529
NC_035084.1	56513963	.	C	G	.	.	MAF_INRAE=9.494;MAF_USDA=9.836
NC_035084.1	56513982	.	A	T	.	.	MAF_USDA=16.667
NC_035084.1	56513993	.	G	T	.	.	MAF_INRAE=9.494;MAF_USDA=10.656
NC_035084.1	56514013	.	G	A	.	.	MAF_INRAE=9.494;MAF_USDA=10.656
NC_035084.1	56514018	.	C	T	.	.	MAF_USDA=8.197
NC_035084.1	56514019	.	A	G	.	.	MAF_INRAE=9.494;MAF_USDA=10.656
NC_035084.1	56514039	.	C	T	.	.	MAF_INRAE=12.025;MAF_USDA=26.23
NC_035084.1	56514040	.	G	A	.	.	MAF_INRAE=9.494;MAF_USDA=10.656
NC_035084.1	56514050	.	T	A	.	.	MAF_INRAE=9.167;MAF_USDA=10.656
NC_035084.1	56514052	.	G	A	.	.	MAF_USDA=2.083
NC_035084.1	56514063	.	C	T	.	.	MAF_USDA=11.475
NC_035084.1	56514064	.	A	T	.	.	MAF_USDA=3.279
NC_035084.1	56514068	.	T	G	.	.	MAF_INRAE=17.722;MAF_USDA=29.412
NC_035084.1	56514081	.	C	T	.	.	MAF_USDA=12.5
NC_035084.1	56514148	.	A	G	.	.	MAF_INRAE=9.494;MAF_USDA=4.098
NC_035084.1	56514163	.	C	T	.	.	MAF_USDA=7.059
NC_035084.1	56514182	.	G	A	.	.	MAF_INRAE=21.053;MAF_USDA=4.918
NC_035084.1	56514276	.	C	A	.	.	MAF_INRAE=12.658;MAF_USDA=26.23
NC_035084.1	56514306	.	G	A	.	.	MAF_INRAE=9.494;MAF_USDA=10.656
NC_035084.1	56514311	.	T	A	.	.	MAF_USDA=7.647
NC_035084.1	56514333	.	A	T	.	.	MAF_INRAE=18.987;MAF_USDA=28.824
NC_035084.1	56514349	.	T	C	.	.	MAF_USDA=1.639
NC_035084.1	56514380	.	A	G	.	.	MAF_INRAE=9.494;MAF_USDA=10.656
NC_035084.1	56514382	.	C	T	.	.	MAF_INRAE=18.987;MAF_USDA=30.588
NC_035084.1	56514399	.	C	T	.	.	MAF_USDA=2.459
NC_035084.1	56514423	.	T	A	.	.	MAF_USDA=7.059
NC_035084.1	56514498	.	GCTAACAGCCTG	GCTAACAGCCTA	.	.	MAF_USDA=35.417
NC_035084.1	56514509	.	G	A	.	.	MAF_INRAE=21.053
NC_035084.1	56514566	.	A	T	.	.	MAF_INRAE=9.494;MAF_USDA=4.098
NC_035084.1	56514628	.	A	T	.	.	MAF_USDA=2.083
NC_035084.1	56514629	.	C	T	.	.	MAF_USDA=2.083
NC_035084.1	56514631	.	A	G	.	.	MAF_USDA=2.083
NC_035084.1	56514708	.	G	A	.	.	MAF_USDA=6.557
NC_035084.1	56514728	.	A	C	.	.	MAF_INRAE=26.316;MAF_USDA=12.295
NC_035084.1	56514740	.	G	C	.	.	MAF_USDA=1.639
NC_035084.1	56514836	.	T	C	.	.	MAF_INRAE=12.658;MAF_USDA=8.197
NC_035084.1	56514876	.	T	C	.	.	MAF_INRAE=9.167
NC_035084.1	56514887	.	T	A	.	.	MAF_USDA=6.557
NC_035084.1	56514893	.	T	A	.	.	MAF_INRAE=4.43
NC_035084.1	56514925	.	C	T	.	.	MAF_INRAE=41.139;MAF_USDA=28.824
NC_035084.1	56514979	.	C	G	.	.	MAF_INRAE=15.0;MAF_USDA=10.588
NC_035084.1	56514988	.	T	C	.	.	MAF_INRAE=8.861;MAF_USDA=10.656
NC_035084.1	56515011	.	T	G	.	.	MAF_USDA=8.235
NC_035084.1	56515019	.	C	T	.	.	MAF_INRAE=41.139;MAF_USDA=28.235
NC_035084.1	56515035	.	C	T	.	.	MAF_USDA=6.557
NC_035084.1	56515040	.	C	G	.	.	MAF_USDA=4.706
NC_035084.1	56515066	.	C	T	.	.	MAF_USDA=1.639
NC_035084.1	56515087	.	T	G	.	.	MAF_INRAE=9.494;MAF_USDA=10.656
NC_035084.1	56515179	.	G	T	.	.	MAF_USDA=1.765
NC_035084.1	56515234	.	C	T	.	.	MAF_USDA=4.098
NC_035084.1	56515298	.	T	C	.	.	MAF_USDA=1.639
NC_035084.1	56515417	.	C	T	.	.	MAF_INRAE=34.81;MAF_USDA=45.294
NC_035084.1	56515421	.	T	C	.	.	MAF_USDA=6.557
NC_035084.1	56515473	.	G	A	.	.	MAF_USDA=16.667
NC_035084.1	56515513	.	T	C	.	.	MAF_USDA=2.459
NC_035084.1	56515522	.	A	C	.	.	MAF_INRAE=32.911;MAF_USDA=45.833
NC_035084.1	56515569	.	C	A	.	.	MAF_INRAE=8.861;MAF_USDA=4.098
NC_035084.1	56515616	.	C	T	.	.	MAF_USDA=4.918
NC_035084.1	56515667	.	G	T	.	.	MAF_USDA=7.377
NC_035084.1	56515677	.	A	C	.	.	MAF_INRAE=5.833;MAF_USDA=3.279
NC_035084.1	56515719	.	G	T	.	.	MAF_USDA=4.706
NC_035084.1	56515815	.	T	A	.	.	MAF_USDA=2.459
NC_035084.1	56515816	.	C	A	.	.	MAF_USDA=2.459
NC_035084.1	56515836	.	A	G	.	.	MAF_INRAE=21.519;MAF_USDA=34.426
NC_035084.1	56515841	.	C	A	.	.	MAF_USDA=1.765
NC_035084.1	56515864	.	C	G	.	.	MAF_INRAE=9.494;MAF_USDA=4.918
NC_035084.1	56515934	.	T	A	.	.	MAF_USDA=6.557
NC_035084.1	56516000	.	C	T	.	.	MAF_INRAE=12.658;MAF_USDA=7.377
NC_035084.1	56516020	.	C	G	.	.	MAF_INRAE=41.772;MAF_USDA=28.824
NC_035084.1	56516090	.	T	G	.	.	MAF_USDA=5.738
NC_035084.1	56516104	.	G	A	.	.	MAF_USDA=2.459
NC_035084.1	56516223	.	C	A	.	.	MAF_INRAE=4.43;MAF_USDA=9.412
NC_035084.1	56516471	.	C	A	.	.	MAF_USDA=2.459
NC_035084.1	56516483	.	C	A	.	.	MAF_INRAE=21.053;MAF_USDA=1.639
NC_035084.1	56516485	.	A	C	.	.	MAF_USDA=4.918
NC_035084.1	56516520	.	C	T	.	.	MAF_USDA=1.639
NC_035084.1	56516538	.	T	A	.	.	MAF_INRAE=11.392;MAF_USDA=12.295
NC_035084.1	56516688	.	C	A	.	.	MAF_INRAE=13.291;MAF_USDA=25.294
NC_035084.1	56516697	.	G	A	.	.	MAF_INRAE=23.418;MAF_USDA=25.41
NC_035084.1	56516883	.	G	T	.	.	MAF_INRAE=42.5;MAF_USDA=18.235
NC_035084.1	56516888	.	C	T	.	.	MAF_INRAE=12.658;MAF_USDA=8.197
NC_035084.1	56516905	.	G	T	.	.	MAF_USDA=1.765
NC_035084.1	56516926	.	G	T	.	.	MAF_USDA=1.639
NC_035084.1	56516984	.	C	T	.	.	MAF_INRAE=24.051;MAF_USDA=25.41
NC_035084.1	56518632	.	G	T	.	.	MAF_USDA=3.333
NC_035084.1	56518684	.	T	C	.	.	MAF_INRAE=5.063
NC_035084.1	56518717	.	C	A	.	.	MAF_INRAE=11.392;MAF_USDA=13.934
NC_035084.1	56518823	.	A	C	.	.	MAF_INRAE=40.833;MAF_USDA=28.689
NC_035084.1	56518840	.	G	A	.	.	MAF_INRAE=27.848;MAF_USDA=31.967
NC_035084.1	56518841	.	A	T	.	.	MAF_USDA=1.639
NC_035084.1	56518925	.	G	T	.	.	MAF_USDA=1.639
NC_035084.1	56518997	.	G	T	.	.	MAF_USDA=2.459
NC_035084.1	56519038	.	G	T	.	.	MAF_USDA=7.377
NC_035084.1	56519100	.	G	A	.	.	MAF_USDA=6.557
NC_035084.1	56519142	.	C	T	.	.	MAF_INRAE=41.772;MAF_USDA=43.529
NC_035084.1	56519182	.	C	A	.	.	MAF_USDA=3.279
NC_035084.1	56519335	.	C	T	.	.	MAF_INRAE=23.418;MAF_USDA=36.885
NC_035084.1	56519361	.	A	G	.	.	MAF_USDA=1.639
NC_035084.1	56519505	.	C	A	.	.	MAF_USDA=4.918
NC_035084.1	56519515	.	G	A	.	.	MAF_USDA=11.176
NC_035084.1	56519547	.	T	C	.	.	MAF_INRAE=11.392
NC_035084.1	56519583	.	C	T	.	.	MAF_USDA=3.279
NC_035084.1	56519603	.	C	T	.	.	MAF_INRAE=27.848;MAF_USDA=34.706
NC_035084.1	56519616	.	G	A	.	.	MAF_INRAE=15.833;MAF_USDA=9.836
NC_035084.1	56519621	.	C	T	.	.	MAF_INRAE=15.789;MAF_USDA=8.197
NC_035084.1	56519701	.	T	C	.	.	MAF_INRAE=42.5;MAF_USDA=43.75
NC_035084.1	56519908	.	T	A	.	.	MAF_INRAE=18.333
NC_035084.1	56519946	.	G	T	.	.	MAF_INRAE=13.924;MAF_USDA=24.706
NC_035084.1	56520013	.	C	T	.	.	MAF_USDA=2.459
NC_035084.1	56520071	.	C	T	.	.	MAF_USDA=1.639
NC_035084.1	56520094	.	C	T	.	.	MAF_USDA=2.459
NC_035084.1	56520215	.	C	T	.	.	MAF_INRAE=8.861;MAF_USDA=4.098
NC_035084.1	56520250	.	C	A	.	.	MAF_USDA=2.459
NC_035084.1	56520303	.	T	A	.	.	MAF_USDA=1.639
NC_035084.1	56520306	.	G	C	.	.	MAF_USDA=1.639
NC_035084.1	56520701	.	G	C	.	.	MAF_USDA=11.765
NC_035084.1	56520823	.	C	A	.	.	MAF_USDA=9.836
NC_035084.1	56520825	.	T	A	.	.	MAF_USDA=1.639
NC_035084.1	56520960	.	T	A	.	.	MAF_INRAE=47.5;MAF_USDA=29.167
NC_035084.1	56520968	.	C	G	.	.	MAF_USDA=4.098
NC_035084.1	56520970	.	C	T	.	.	MAF_INRAE=4.43
NC_035084.1	56521044	.	T	G	.	.	MAF_INRAE=35.443;MAF_USDA=28.824
NC_035084.1	56521079	.	A	T	.	.	MAF_USDA=1.639
NC_035084.1	56521207	.	G	T	.	.	MAF_INRAE=5.063;MAF_USDA=2.459
NC_035084.1	56521252	.	G	A	.	.	MAF_INRAE=35.443;MAF_USDA=28.824
NC_035084.1	56521336	.	G	T	.	.	MAF_INRAE=34.81;MAF_USDA=37.647
NC_035084.1	56521371	.	A	G	.	.	MAF_INRAE=13.924;MAF_USDA=24.706
NC_035084.1	56521431	.	C	G	.	.	MAF_INRAE=12.658;MAF_USDA=8.197
NC_035084.1	56521510	.	G	T	.	.	MAF_USDA=1.639
NC_035084.1	56521511	.	T	C	.	.	MAF_USDA=11.765
NC_035084.1	56521548	.	G	A	.	.	MAF_USDA=2.459
NC_035084.1	56521602	.	T	A	.	.	MAF_INRAE=10.526;MAF_USDA=38.824
NC_035084.1	56521637	.	C	T	.	.	MAF_INRAE=5.263
NC_035084.1	56521718	.	A	G	.	.	MAF_INRAE=11.392;MAF_USDA=5.738
NC_035084.1	56521736	.	A	G	.	.	MAF_USDA=3.279
NC_035084.1	56521753	.	G	C	.	.	MAF_INRAE=10.833;MAF_USDA=18.75
NC_035084.1	56521792	.	G	T	.	.	MAF_INRAE=34.81;MAF_USDA=25.294
NC_035084.1	56522037	.	A	C	.	.	MAF_USDA=4.918
NC_035084.1	56522374	.	G	A	.	.	MAF_USDA=3.279
NC_035084.1	56523730	.	T	C	.	.	MAF_USDA=26.087
NC_035084.1	56523834	.	G	A	.	.	MAF_INRAE=15.0;MAF_USDA=10.833
NC_035084.1	56523846	.	A	G	.	.	MAF_INRAE=34.81;MAF_USDA=38.69
NC_035084.1	56523881	.	T	C	.	.	MAF_INRAE=30.38;MAF_USDA=34.118
NC_035084.1	56523931	.	C	T	.	.	MAF_USDA=1.639
NC_035084.1	56523935	.	A	G	.	.	MAF_USDA=1.639
NC_035084.1	56523987	.	G	T	.	.	MAF_USDA=5.738
NC_035084.1	56524012	.	A	T	.	.	MAF_USDA=4.918
NC_035084.1	56524050	.	G	T	.	.	MAF_INRAE=15.789;MAF_USDA=7.377
NC_035084.1	56524060	.	A	C	.	.	MAF_USDA=7.377
NC_035084.1	56524100	.	G	T	.	.	MAF_INRAE=12.658;MAF_USDA=16.393
NC_035084.1	56524244	.	T	G	.	.	MAF_USDA=25.595
NC_035084.1	56524251	.	C	A	.	.	MAF_USDA=20.339
NC_035084.1	56524267	.	C	A	.	.	MAF_USDA=45.833
NC_035084.1	56524566	.	C	A	.	.	MAF_USDA=1.639
NC_035084.1	56524649	.	C	T	.	.	MAF_INRAE=5.263
NC_035084.1	56524913	.	A	C	.	.	MAF_USDA=2.459
NC_035084.1	56525058	.	A	C	.	.	MAF_USDA=9.016
NC_035084.1	56525077	.	C	T	.	.	MAF_USDA=3.279
NC_035084.1	56525152	.	T	A	.	.	MAF_INRAE=13.924;MAF_USDA=26.471
NC_035084.1	56525243	.	T	C	.	.	MAF_USDA=1.639
NC_035084.1	56525244	.	A	C	.	.	MAF_USDA=1.639
NC_035084.1	56525316	.	C	G	.	.	MAF_INRAE=5.833
NC_035084.1	56525371	.	G	A	.	.	MAF_INRAE=8.861;MAF_USDA=11.765
NC_035084.1	56525413	.	A	C	.	.	MAF_USDA=3.279
NC_035084.1	56525439	.	G	A	.	.	MAF_INRAE=22.152;MAF_USDA=25.882
NC_035084.1	56525504	.	T	C	.	.	MAF_INRAE=44.167;MAF_USDA=35.882
NC_035084.1	56525546	.	G	A	.	.	MAF_INRAE=12.658;MAF_USDA=13.115
NC_035084.1	56525553	.	A	C	.	.	MAF_INRAE=12.658;MAF_USDA=7.377
NC_035084.1	56525584	.	G	T	.	.	MAF_USDA=8.824
NC_035084.1	56525658	.	G	A	.	.	MAF_INRAE=1.667;MAF_USDA=1.639
NC_035084.1	56525867	.	C	T	.	.	MAF_INRAE=41.667;MAF_USDA=45.882
NC_035084.1	56525884	.	C	G	.	.	MAF_INRAE=1.667;MAF_USDA=2.459
NC_035084.1	56525891	.	G	A	.	.	MAF_INRAE=43.333;MAF_USDA=45.833
NC_035084.1	56525892	.	A	T	.	.	MAF_INRAE=5.063
NC_035084.1	56525906	.	C	T	.	.	MAF_USDA=8.333
NC_035084.1	56525976	.	G	C	.	.	MAF_INRAE=42.405;MAF_USDA=50.0
NC_035084.1	56526020	.	T	G	.	.	MAF_USDA=7.377
NC_035084.1	56526030	.	C	A	.	.	MAF_USDA=10.0
NC_035084.1	56526044	.	A	T	.	.	MAF_INRAE=12.658;MAF_USDA=19.412
NC_035084.1	56526053	.	G	A	.	.	MAF_USDA=5.738
NC_035084.1	56526079	.	C	A	.	.	MAF_INRAE=5.063
NC_035084.1	56526090	.	C	A	.	.	MAF_INRAE=38.608;MAF_USDA=34.706
NC_035084.1	56526119	.	T	A	.	.	MAF_USDA=1.639
NC_035084.1	56526125	.	G	A	.	.	MAF_INRAE=15.19;MAF_USDA=14.754
NC_035084.1	56526192	.	G	T	.	.	MAF_USDA=5.738
NC_035084.1	56526203	.	G	T	.	.	MAF_INRAE=15.0;MAF_USDA=19.412
NC_035084.1	56526221	.	G	T	.	.	MAF_INRAE=15.0;MAF_USDA=22.941
NC_035084.1	56526264	.	G	C	.	.	MAF_INRAE=39.241;MAF_USDA=35.294
NC_035084.1	56526331	.	G	A	.	.	MAF_USDA=1.639
NC_035084.1	56526355	.	C	T	.	.	MAF_INRAE=38.608;MAF_USDA=44.118
NC_035084.1	56526398	.	G	A	.	.	MAF_USDA=5.738
NC_035084.1	56526410	.	T	A	.	.	MAF_INRAE=27.215;MAF_USDA=38.235
NC_035084.1	56526461	.	A	G	.	.	MAF_INRAE=18.987;MAF_USDA=20.0
NC_035084.1	56526497	.	G	A	.	.	MAF_USDA=6.25
NC_035084.1	56526597	.	G	T	.	.	MAF_USDA=3.279
NC_035084.1	56526602	.	G	A	.	.	MAF_INRAE=21.053;MAF_USDA=4.918
NC_035084.1	56526702	.	G	A	.	.	MAF_INRAE=21.053;MAF_USDA=3.279
NC_035084.1	56526741	.	C	T	.	.	MAF_USDA=1.639
NC_035084.1	56526786	.	T	A	.	.	MAF_USDA=1.639
NC_035084.1	56526864	.	A	G	.	.	MAF_INRAE=5.063
NC_035084.1	56527049	.	C	T	.	.	MAF_INRAE=14.167;MAF_USDA=20.588
NC_035084.1	56527135	.	C	T	.	.	MAF_INRAE=14.167;MAF_USDA=20.588
NC_035084.1	56527299	.	C	T	.	.	MAF_INRAE=7.595;MAF_USDA=11.765
NC_035084.1	56527300	.	T	A	.	.	MAF_INRAE=9.494;MAF_USDA=1.639
NC_035084.1	56527339	.	C	T	.	.	MAF_USDA=17.059
NC_035084.1	56527340	.	G	A	.	.	MAF_INRAE=4.43
NC_035084.1	56527363	.	C	T	.	.	MAF_INRAE=26.582;MAF_USDA=20.0
NC_035084.1	56527468	.	C	A	.	.	MAF_INRAE=3.333
NC_035084.1	56527503	.	C	A	.	.	MAF_USDA=3.279
NC_035084.1	56527528	.	A	T	.	.	MAF_INRAE=35.443;MAF_USDA=34.118
NC_035084.1	56527577	.	G	A	.	.	MAF_USDA=6.557
NC_035084.1	56527611	.	T	G	.	.	MAF_USDA=5.0
NC_035084.1	56527655	.	C	T	.	.	MAF_USDA=5.0
NC_035084.1	56527663	.	C	A	.	.	MAF_INRAE=7.595;MAF_USDA=11.31
NC_035084.1	56527707	.	G	T	.	.	MAF_INRAE=15.19;MAF_USDA=11.667
NC_035084.1	56527708	.	G	T	.	.	MAF_USDA=12.5
NC_035084.1	56527815	.	C	G	.	.	MAF_USDA=16.667
NC_035084.1	56527885	.	T	G	.	.	MAF_USDA=4.918
NC_035084.1	56527974	.	A	C	.	.	MAF_INRAE=19.62;MAF_USDA=40.588
NC_035084.1	56528071	.	G	T	.	.	MAF_INRAE=21.053;MAF_USDA=4.918
NC_035084.1	56528088	.	G	A	.	.	MAF_INRAE=5.263;MAF_USDA=12.353
NC_035084.1	56528108	.	C	A	.	.	MAF_USDA=6.557
NC_035084.1	56528130	.	A	G	.	.	MAF_USDA=1.639
NC_035084.1	56528254	.	A	T	.	.	MAF_USDA=1.639
NC_035084.1	56528280	.	G	T	.	.	MAF_USDA=1.639
NC_035084.1	56528425	.	A	G	.	.	MAF_INRAE=39.873;MAF_USDA=34.118
NC_035084.1	56528527	.	G	A	.	.	MAF_INRAE=6.329
NC_035084.1	56528530	.	A	G	.	.	MAF_INRAE=17.5;MAF_USDA=41.765
NC_035084.1	56528565	.	T	G	.	.	MAF_USDA=4.918
NC_035084.1	56528710	.	C	A	.	.	MAF_INRAE=27.215;MAF_USDA=18.033
NC_035084.1	56528769	.	C	A	.	.	MAF_USDA=1.639
NC_035084.1	56528806	.	G	A	.	.	MAF_INRAE=6.329;MAF_USDA=2.941
NC_035084.1	56528874	.	A	C	.	.	MAF_USDA=1.639
NC_035084.1	56528877	.	C	A	.	.	MAF_USDA=10.656
NC_035084.1	56528926	.	A	C	.	.	MAF_USDA=12.941
NC_035084.1	56529064	.	C	T	.	.	MAF_INRAE=21.519;MAF_USDA=14.754
NC_035084.1	56529105	.	C	T	.	.	MAF_USDA=9.836
NC_035084.1	56529131	.	T	G	.	.	MAF_USDA=1.639
NC_035084.1	56529271	.	C	A	.	.	MAF_USDA=1.639
NC_035084.1	56529286	.	G	T	.	.	MAF_USDA=11.176
NC_035084.1	56529300	.	C	T	.	.	MAF_USDA=20.588
NC_035084.1	56529377	.	G	T	.	.	MAF_INRAE=35.0;MAF_USDA=17.647
NC_035084.1	56529448	.	T	C	.	.	MAF_USDA=1.765
NC_035084.1	56529535	.	T	G	.	.	MAF_USDA=1.639
NC_035084.1	56529547	.	C	A	.	.	MAF_USDA=1.639
NC_035084.1	56529557	.	T	A	.	.	MAF_USDA=4.098
NC_035084.1	56529787	.	G	A	.	.	MAF_USDA=4.167
NC_035084.1	56529792	.	C	A	.	.	MAF_INRAE=5.263;MAF_USDA=33.333
NC_035084.1	56529795	.	C	A	.	.	MAF_USDA=23.214
NC_035084.1	56529808	.	C	T	.	.	MAF_USDA=20.0
NC_035084.1	56529827	.	C	T	.	.	MAF_INRAE=39.873;MAF_USDA=14.118
NC_035084.1	56529946	.	T	C	.	.	MAF_USDA=3.279
NC_035084.1	56529998	.	G	A	.	.	MAF_INRAE=4.43
NC_035084.1	56530004	.	G	A	.	.	MAF_USDA=1.639
NC_035084.1	56530094	.	G	T	.	.	MAF_INRAE=5.263;MAF_USDA=7.377
NC_035084.1	56530173	.	G	A	.	.	MAF_INRAE=5.263;MAF_USDA=9.016
NC_035084.1	56530243	.	C	T	.	.	MAF_USDA=1.639
NC_035084.1	56530263	.	A	T	.	.	MAF_USDA=2.459
NC_035084.1	56530318	.	G	A	.	.	MAF_USDA=2.459
NC_035084.1	56530347	.	A	G	.	.	MAF_INRAE=37.342;MAF_USDA=47.917
NC_035084.1	56530414	.	C	A	.	.	MAF_USDA=3.279
NC_035084.1	56530452	.	C	T	.	.	MAF_USDA=1.639
NC_035084.1	56530473	.	T	A	.	.	MAF_USDA=4.098
NC_035084.1	56530537	.	C	A	.	.	MAF_USDA=1.639
NC_035084.1	56530556	.	A	T	.	.	MAF_USDA=3.279
NC_035084.1	56530595	.	A	G	.	.	MAF_USDA=4.098
NC_035084.1	56530723	.	A	G	.	.	MAF_INRAE=47.5;MAF_USDA=24.706
NC_035084.1	56530731	.	G	A	.	.	MAF_USDA=2.459
NC_035084.1	56530804	.	T	A	.	.	MAF_INRAE=48.333;MAF_USDA=48.235
NC_035084.1	56530882	.	A	C	.	.	MAF_INRAE=47.5;MAF_USDA=31.765
NC_035084.1	56530999	.	T	G	.	.	MAF_INRAE=50.0;MAF_USDA=43.529
NC_035084.1	56531018	.	A	T	.	.	MAF_USDA=4.918
NC_035084.1	56531057	.	G	C	.	.	MAF_USDA=3.279
NC_035084.1	56531077	.	G	T	.	.	MAF_USDA=4.918
NC_035084.1	56531100	.	C	T	.	.	MAF_INRAE=14.167;MAF_USDA=3.279
NC_035084.1	56531263	.	G	A	.	.	MAF_INRAE=1.667;MAF_USDA=1.639
NC_035084.1	56531330	.	C	A	.	.	MAF_USDA=3.279
NC_035084.1	56531421	.	A	G	.	.	MAF_USDA=4.918
NC_035084.1	56531586	.	T	C	.	.	MAF_USDA=1.639
NC_035084.1	56531805	.	A	G	.	.	MAF_INRAE=5.0
NC_035084.1	56531809	.	A	G	.	.	MAF_INRAE=1.667
NC_035084.1	56531813	.	A	G	.	.	MAF_INRAE=1.667
NC_035084.1	56531817	.	A	G	.	.	MAF_INRAE=1.667
NC_035084.1	56531821	.	A	G	.	.	MAF_INRAE=1.667
NC_035084.1	56531909	.	T	A	.	.	MAF_USDA=5.738
NC_035084.1	56531948	.	T	G	.	.	MAF_USDA=9.016
NC_035084.1	56531965	.	G	C	.	.	MAF_USDA=13.115
NC_035084.1	56531994	.	T	A	.	.	MAF_USDA=2.353
NC_035084.1	56532045	.	T	G	.	.	MAF_USDA=5.738
NC_035084.1	56532046	.	T	C	.	.	MAF_USDA=4.918
NC_035084.1	56532308	.	G	A	.	.	MAF_USDA=1.639
NC_035084.1	56532321	.	G	A	.	.	MAF_USDA=5.738
NC_035084.1	56532356	.	A	C	.	.	MAF_INRAE=4.43
NC_035084.1	56532382	.	T	G	.	.	MAF_USDA=6.25
NC_035084.1	56532387	.	A	T	.	.	MAF_INRAE=5.263;MAF_USDA=6.557
NC_035084.1	56532508	.	G	T	.	.	MAF_INRAE=49.367;MAF_USDA=40.588
NC_035084.1	56532552	.	C	A	.	.	MAF_INRAE=1.667
NC_035084.1	56532572	.	G	A	.	.	MAF_INRAE=50.0;MAF_USDA=18.235
NC_035084.1	56532625	.	T	A	.	.	MAF_INRAE=40.0;MAF_USDA=38.824
NC_035084.1	56532629	.	T	A	.	.	MAF_USDA=4.098
NC_035084.1	56532691	.	C	G	.	.	MAF_INRAE=5.263
NC_035084.1	56532747	.	T	G	.	.	MAF_INRAE=41.772;MAF_USDA=45.294
NC_035084.1	56532761	.	A	C	.	.	MAF_USDA=13.529
NC_035084.1	56532770	.	A	C	.	.	MAF_INRAE=47.5;MAF_USDA=47.917
NC_035084.1	56532797	.	A	G	.	.	MAF_INRAE=4.43
NC_035084.1	56532808	.	A	G	.	.	MAF_USDA=3.279
NC_035084.1	56532816	.	G	T	.	.	MAF_INRAE=10.0;MAF_USDA=14.706
NC_035084.1	56532821	.	C	T	.	.	MAF_INRAE=4.43
NC_035084.1	56532836	.	T	A	.	.	MAF_INRAE=4.43
NC_035084.1	56532861	.	A	G	.	.	MAF_INRAE=5.263;MAF_USDA=11.475
NC_035084.1	56532884	.	T	C	.	.	MAF_INRAE=49.367;MAF_USDA=38.824
NC_035084.1	56533119	.	C	A	.	.	MAF_INRAE=4.43;MAF_USDA=2.459
NC_035084.1	56533179	.	T	C	.	.	MAF_USDA=1.639
NC_035084.1	56533198	.	C	A	.	.	MAF_INRAE=5.063
NC_035084.1	56533215	.	C	A	.	.	MAF_USDA=1.639
NC_035084.1	56533232	.	T	A	.	.	MAF_INRAE=47.5;MAF_USDA=30.0
NC_035084.1	56533276	.	C	A	.	.	MAF_INRAE=12.658;MAF_USDA=7.377
NC_035084.1	56533283	.	G	A	.	.	MAF_USDA=4.098
NC_035084.1	56533361	.	A	C	.	.	MAF_INRAE=4.43;MAF_USDA=7.377
NC_035084.1	56533409	.	G	T	.	.	MAF_INRAE=4.43;MAF_USDA=9.016
NC_035084.1	56533456	.	C	T	.	.	MAF_INRAE=47.5;MAF_USDA=29.412
NC_035084.1	56533545	.	G	C	.	.	MAF_USDA=6.557
NC_035084.1	56534496	.	A	G	.	.	MAF_INRAE=14.167;MAF_USDA=1.639
NC_035084.1	56534544	.	C	T	.	.	MAF_INRAE=39.241;MAF_USDA=14.706
NC_035084.1	56534591	.	G	A	.	.	MAF_USDA=3.279
NC_035084.1	56534659	.	A	T	.	.	MAF_INRAE=4.43
NC_035084.1	56534756	.	C	A	.	.	MAF_USDA=5.738
NC_035084.1	56534788	.	A	T	.	.	MAF_USDA=1.639
NC_035084.1	56534951	.	C	T	.	.	MAF_USDA=4.918
NC_035084.1	56534961	.	A	G	.	.	MAF_USDA=22.353
NC_035084.1	56534978	.	C	T	.	.	MAF_INRAE=5.833
NC_035084.1	56535092	.	T	C	.	.	MAF_INRAE=49.367;MAF_USDA=17.647
NC_035084.1	56535175	.	A	G	.	.	MAF_USDA=4.098
NC_035084.1	56535272	.	A	G	.	.	MAF_USDA=1.639
NC_035084.1	56535434	.	C	T	.	.	MAF_USDA=3.529
NC_035084.1	56535492	.	C	A	.	.	MAF_USDA=1.639
NC_035084.1	56535596	.	G	T	.	.	MAF_INRAE=4.43;MAF_USDA=2.459
NC_035084.1	56535659	.	G	C	.	.	MAF_INRAE=42.5;MAF_USDA=46.471
NC_035084.1	56535728	.	T	G	.	.	MAF_INRAE=4.43
NC_035084.1	56535783	.	C	T	.	.	MAF_USDA=4.118
NC_035084.1	56535795	.	A	C	.	.	MAF_USDA=1.639
NC_035084.1	56535835	.	A	C	.	.	MAF_USDA=2.459
NC_035084.1	56535841	.	G	A	.	.	MAF_USDA=4.918
NC_035084.1	56535968	.	C	T	.	.	MAF_USDA=38.824
NC_035084.1	56535976	.	G	T	.	.	MAF_INRAE=2.5
NC_035084.1	56535978	.	C	T	.	.	MAF_INRAE=2.5
NC_035084.1	56536012	.	A	C	.	.	MAF_INRAE=49.167;MAF_USDA=39.412
NC_035084.1	56536053	.	G	A	.	.	MAF_USDA=10.417
NC_035084.1	56536086	.	G	A	.	.	MAF_USDA=12.5
NC_035084.1	56536103	.	C	T	.	.	MAF_INRAE=4.43
NC_035084.1	56536105	.	C	A	.	.	MAF_USDA=1.639
NC_035084.1	56536148	.	T	C	.	.	MAF_INRAE=12.025;MAF_USDA=11.765
NC_035084.1	56536169	.	G	T	.	.	MAF_USDA=1.667
NC_035084.1	56536170	.	T	A	.	.	MAF_USDA=1.639
NC_035084.1	56536171	.	C	A	.	.	MAF_USDA=1.639
NC_035084.1	56536176	.	A	G	.	.	MAF_INRAE=4.43
NC_035084.1	56536186	.	A	G	.	.	MAF_INRAE=3.797
NC_035084.1	56536203	.	G	A	.	.	MAF_INRAE=10.0;MAF_USDA=12.941
NC_035084.1	56536211	.	G	T	.	.	MAF_INRAE=50.0;MAF_USDA=19.412
NC_035084.1	56536236	.	C	T	.	.	MAF_USDA=1.639
NC_035084.1	56536266	.	C	T	.	.	MAF_USDA=4.918
NC_035084.1	56536297	.	C	A	.	.	MAF_USDA=1.639
NC_035084.1	56536303	.	C	T	.	.	MAF_INRAE=43.038;MAF_USDA=33.529
NC_035084.1	56536307	.	C	A	.	.	MAF_INRAE=10.0;MAF_USDA=20.833
NC_035084.1	56536311	.	T	G	.	.	MAF_INRAE=15.789;MAF_USDA=19.412
NC_035084.1	56536321	.	C	A	.	.	MAF_USDA=20.0
NC_035084.1	56536340	.	A	C	.	.	MAF_USDA=1.639
NC_035084.1	56536376	.	A	T	.	.	MAF_USDA=1.639
NC_035084.1	56536448	.	G	T	.	.	MAF_INRAE=4.43
NC_035084.1	56536492	.	G	A	.	.	MAF_INRAE=4.43
NC_035084.1	56536511	.	T	C	.	.	MAF_INRAE=4.43
NC_035084.1	56536539	.	C	T	.	.	MAF_USDA=1.639
NC_035084.1	56536551	.	C	T	.	.	MAF_INRAE=4.43
NC_035084.1	56536554	.	G	A	.	.	MAF_INRAE=1.667;MAF_USDA=1.639
NC_035084.1	56536665	.	A	C	.	.	MAF_INRAE=4.43
NC_035084.1	56536706	.	T	C	.	.	MAF_INRAE=4.43
NC_035084.1	56536708	.	A	G	.	.	MAF_INRAE=2.5
NC_035084.1	56536721	.	A	T	.	.	MAF_INRAE=4.43
NC_035084.1	56536730	.	T	C	.	.	MAF_USDA=1.639
NC_035084.1	56536735	.	C	T	.	.	MAF_USDA=1.639
NC_035084.1	56536752	.	A	G	.	.	MAF_USDA=1.639
NC_035084.1	56536773	.	G	C	.	.	MAF_INRAE=22.5
NC_035084.1	56536864	.	C	T	.	.	MAF_USDA=24.118
NC_035084.1	56536911	.	A	C	.	.	MAF_USDA=1.639
NC_035084.1	56537024	.	G	A	.	.	MAF_INRAE=4.43
NC_035084.1	56537025	.	T	C	.	.	MAF_INRAE=2.5
NC_035084.1	56537045	.	G	T	.	.	MAF_INRAE=4.43
NC_035084.1	56537094	.	A	G	.	.	MAF_INRAE=4.43
NC_035084.1	56537135	.	C	A	.	.	MAF_USDA=1.639
NC_035084.1	56537142	.	C	T	.	.	MAF_USDA=1.639
NC_035084.1	56537184	.	C	G	.	.	MAF_INRAE=12.658;MAF_USDA=38.824
NC_035084.1	56537270	.	G	A	.	.	MAF_INRAE=4.43;MAF_USDA=5.738
NC_035084.1	56537322	.	T	C	.	.	MAF_INRAE=41.667;MAF_USDA=35.882
NC_035084.1	56537355	.	C	T	.	.	MAF_INRAE=10.0;MAF_USDA=9.836
NC_035084.1	56537378	.	A	T	.	.	MAF_INRAE=4.43
NC_035084.1	56537406	.	T	G	.	.	MAF_INRAE=10.833;MAF_USDA=42.941
NC_035084.1	56537459	.	G	C	.	.	MAF_INRAE=8.861;MAF_USDA=21.765
NC_035084.1	56537478	.	T	G	.	.	MAF_INRAE=5.263;MAF_USDA=1.639
NC_035084.1	56537502	.	G	A	.	.	MAF_USDA=9.016
NC_035084.1	56537583	.	A	G	.	.	MAF_USDA=16.667
NC_035084.1	56537606	.	C	T	.	.	MAF_USDA=4.918
NC_035084.1	56537629	.	C	T	.	.	MAF_INRAE=4.43
NC_035084.1	56537633	.	T	A	.	.	MAF_USDA=1.639
NC_035084.1	56537636	.	G	A	.	.	MAF_INRAE=3.333
NC_035084.1	56537730	.	A	G	.	.	MAF_INRAE=42.405;MAF_USDA=42.941
NC_035084.1	56537858	.	G	A	.	.	MAF_INRAE=40.506;MAF_USDA=37.647
NC_035084.1	56537898	.	T	C	.	.	MAF_INRAE=49.367;MAF_USDA=41.765
NC_035084.1	56537915	.	T	C	.	.	MAF_INRAE=6.667;MAF_USDA=22.353
NC_035084.1	56537971	.	A	G	.	.	MAF_INRAE=25.316;MAF_USDA=7.059
NC_035084.1	56537972	.	T	C	.	.	MAF_INRAE=40.0;MAF_USDA=48.235
NC_035084.1	56538003	.	T	C	.	.	MAF_INRAE=41.667;MAF_USDA=25.294
NC_035084.1	56538009	.	C	A	.	.	MAF_INRAE=49.367;MAF_USDA=48.824
NC_035084.1	56538023	.	T	A	.	.	MAF_USDA=15.294
NC_035084.1	56538025	.	A	T	.	.	MAF_USDA=15.882
NC_035084.1	56538026	.	T	A	.	.	MAF_USDA=15.882
NC_035084.1	56538027	.	C	A	.	.	MAF_USDA=15.882
NC_035084.1	56538063	.	A	G	.	.	MAF_INRAE=41.772;MAF_USDA=35.882
NC_035084.1	56538143	.	T	C	.	.	MAF_INRAE=48.734;MAF_USDA=49.412
NC_035084.1	56538168	.	C	T	.	.	MAF_USDA=3.279
NC_035084.1	56538182	.	A	G	.	.	MAF_INRAE=49.367;MAF_USDA=49.405
NC_035084.1	56538230	.	C	T	.	.	MAF_INRAE=21.053
NC_035084.1	56538370	.	A	G	.	.	MAF_INRAE=4.43
NC_035084.1	56538413	.	A	C	.	.	MAF_USDA=11.176
NC_035084.1	56538417	.	G	T	.	.	MAF_USDA=4.098
NC_035084.1	56538442	.	G	C	.	.	MAF_INRAE=10.0;MAF_USDA=23.529
NC_035084.1	56538462	.	T	C	.	.	MAF_USDA=18.75
NC_035084.1	56538469	.	T	G	.	.	MAF_USDA=3.279
NC_035084.1	56538530	.	A	C	.	.	MAF_INRAE=1.667
NC_035084.1	56538544	.	C	A	.	.	MAF_INRAE=8.333;MAF_USDA=11.176
NC_035084.1	56538572	.	G	A	.	.	MAF_USDA=1.639
NC_035084.1	56538654	.	C	T	.	.	MAF_USDA=2.459
NC_035084.1	56538664	.	C	A	.	.	MAF_USDA=11.765
NC_035084.1	56538699	.	A	C	.	.	MAF_INRAE=12.5;MAF_USDA=26.471
NC_035084.1	56538862	.	T	G	.	.	MAF_INRAE=12.658;MAF_USDA=45.294
NC_035084.1	56538904	.	C	T	.	.	MAF_USDA=1.765
NC_035084.1	56538992	.	C	T	.	.	MAF_INRAE=1.667;MAF_USDA=7.647
NC_035084.1	56539004	.	C	T	.	.	MAF_USDA=11.765
NC_035084.1	56539020	.	G	A	.	.	MAF_USDA=4.918
NC_035084.1	56539047	.	C	T	.	.	MAF_USDA=1.639
NC_035084.1	56539060	.	T	G	.	.	MAF_USDA=2.459
NC_035084.1	56539065	.	G	A	.	.	MAF_INRAE=5.696;MAF_USDA=21.176
NC_035084.1	56539082	.	T	G	.	.	MAF_USDA=4.167
NC_035084.1	56539087	.	G	A	.	.	MAF_INRAE=1.667;MAF_USDA=7.647
NC_035084.1	56539234	.	T	A	.	.	MAF_USDA=13.529
NC_035084.1	56539252	.	A	G	.	.	MAF_USDA=6.471
NC_035084.1	56539328	.	C	T	.	.	MAF_USDA=1.639
NC_035084.1	56539329	.	A	G	.	.	MAF_INRAE=43.671;MAF_USDA=41.176
NC_035084.1	56539343	.	A	T	.	.	MAF_INRAE=21.053;MAF_USDA=1.639
NC_035084.1	56539482	.	T	G	.	.	MAF_INRAE=10.526;MAF_USDA=6.557
NC_035084.1	56539528	.	T	A	.	.	MAF_INRAE=5.833;MAF_USDA=17.647
NC_035084.1	56539531	.	T	A	.	.	MAF_USDA=1.639
NC_035084.1	56539541	.	T	G	.	.	MAF_INRAE=5.833
NC_035084.1	56539587	.	C	A	.	.	MAF_USDA=32.941
NC_035084.1	56539666	.	C	T	.	.	MAF_USDA=3.279
NC_035084.1	56539802	.	T	A	.	.	MAF_INRAE=1.667;MAF_USDA=5.738
NC_035084.1	56539804	.	T	A	.	.	MAF_INRAE=44.167
NC_035084.1	56539805	.	T	A	.	.	MAF_INRAE=36.667
NC_035084.1	56539806	.	T	A	.	.	MAF_INRAE=1.667
NC_035084.1	56539865	.	G	T	.	.	MAF_USDA=5.738
NC_035084.1	56539930	.	A	C	.	.	MAF_USDA=6.471
NC_035084.1	56539934	.	A	T	.	.	MAF_INRAE=39.241;MAF_USDA=17.647
NC_035084.1	56539945	.	G	T	.	.	MAF_USDA=1.639
NC_035084.1	56539957	.	T	G	.	.	MAF_INRAE=5.833
NC_035084.1	56540055	.	A	G	.	.	MAF_USDA=4.918
NC_035084.1	56540066	.	G	T	.	.	MAF_USDA=1.639
NC_035084.1	56540069	.	A	G	.	.	MAF_INRAE=6.329
NC_035084.1	56540112	.	C	T	.	.	MAF_USDA=2.459
NC_035084.1	56540231	.	A	C	.	.	MAF_USDA=3.279
NC_035084.1	56540352	.	C	A	.	.	MAF_INRAE=13.333;MAF_USDA=8.235
NC_035084.1	56540381	.	T	G	.	.	MAF_INRAE=13.333
NC_035084.1	56540443	.	C	A	.	.	MAF_USDA=9.836
NC_035084.1	56540490	.	G	A	.	.	MAF_USDA=4.098
NC_035084.1	56540516	.	A	T	.	.	MAF_INRAE=12.658;MAF_USDA=1.176
NC_035084.1	56540521	.	A	C	.	.	MAF_INRAE=10.526;MAF_USDA=6.557
NC_035084.1	56540548	.	T	G	.	.	MAF_INRAE=1.667;MAF_USDA=16.667
NC_035084.1	56540553	.	A	G	.	.	MAF_INRAE=33.544;MAF_USDA=19.048
NC_035084.1	56540584	.	T	A	.	.	MAF_USDA=10.714
NC_035084.1	56540594	.	A	T	.	.	MAF_USDA=1.667
NC_035084.1	56540597	.	G	T	.	.	MAF_USDA=6.667
NC_035084.1	56540608	.	C	G	.	.	MAF_INRAE=21.053;MAF_USDA=1.667
NC_035084.1	56540612	.	A	T	.	.	MAF_USDA=5.357
NC_035084.1	56540622	.	G	T	.	.	MAF_USDA=16.667
NC_035084.1	56540745	.	G	C	.	.	MAF_INRAE=25.949;MAF_USDA=10.714
NC_035084.1	56540822	.	G	A	.	.	MAF_USDA=1.667
NC_035084.1	56540895	.	T	C	.	.	MAF_INRAE=16.667;MAF_USDA=29.762
NC_035084.1	56540918	.	A	G	.	.	MAF_INRAE=16.667;MAF_USDA=29.167
NC_035084.1	56540925	.	C	A	.	.	MAF_USDA=3.333
NC_035084.1	56540958	.	G	A	.	.	MAF_INRAE=1.667;MAF_USDA=15.833
NC_035084.1	56541033	.	G	T	.	.	MAF_USDA=5.952
NC_035084.1	56541036	.	T	G	.	.	MAF_USDA=3.333
NC_035084.1	56541049	.	G	A	.	.	MAF_INRAE=15.833;MAF_USDA=27.976
NC_035084.1	56541176	.	G	T	.	.	MAF_USDA=11.765
NC_035084.1	56541306	.	C	T	.	.	MAF_INRAE=42.105;MAF_USDA=16.071
NC_035084.1	56541387	.	T	C	.	.	MAF_USDA=16.667
NC_035084.1	56541501	.	A	C	.	.	MAF_USDA=1.639
NC_035084.1	56541579	.	T	C	.	.	MAF_USDA=8.235
NC_035084.1	56541628	.	C	T	.	.	MAF_INRAE=16.456;MAF_USDA=9.836
NC_035084.1	56541649	.	T	A	.	.	MAF_INRAE=27.848;MAF_USDA=15.882
NC_035084.1	56541673	.	G	A	.	.	MAF_INRAE=50.0;MAF_USDA=31.765
NC_035084.1	56541677	.	A	T	.	.	MAF_INRAE=21.053;MAF_USDA=1.639
NC_035084.1	56541682	.	C	A	.	.	MAF_INRAE=21.053;MAF_USDA=1.639
NC_035084.1	56541746	.	A	C	.	.	MAF_USDA=10.588
NC_035084.1	56541747	.	G	A	.	.	MAF_USDA=4.918
NC_035084.1	56541754	.	T	G	.	.	MAF_USDA=3.279
NC_035084.1	56541766	.	A	G	.	.	MAF_INRAE=42.105;MAF_USDA=15.882
NC_035084.1	56541874	.	C	A	.	.	MAF_INRAE=5.833
NC_035084.1	56541876	.	T	G	.	.	MAF_INRAE=44.937;MAF_USDA=48.824
NC_035084.1	56541877	.	C	T	.	.	MAF_INRAE=42.5;MAF_USDA=48.824
NC_035084.1	56541900	.	G	T	.	.	MAF_INRAE=16.456;MAF_USDA=25.294
NC_035084.1	56541940	.	A	G	.	.	MAF_INRAE=1.667;MAF_USDA=1.639
NC_035084.1	56541967	.	C	T	.	.	MAF_INRAE=44.937;MAF_USDA=40.588
NC_035084.1	56541975	.	G	A	.	.	MAF_INRAE=16.456;MAF_USDA=25.294
NC_035084.1	56542016	.	C	A	.	.	MAF_INRAE=12.658;MAF_USDA=7.377
NC_035084.1	56542105	.	C	T	.	.	MAF_INRAE=10.526;MAF_USDA=5.738
NC_035084.1	56542162	.	G	T	.	.	MAF_INRAE=29.114;MAF_USDA=17.059
NC_035084.1	56542173	.	T	A	.	.	MAF_INRAE=6.329
NC_035084.1	56542212	.	T	G	.	.	MAF_INRAE=16.456;MAF_USDA=20.588
NC_035084.1	56542223	.	C	T	.	.	MAF_USDA=9.016
NC_035084.1	56542348	.	C	A	.	.	MAF_INRAE=16.456;MAF_USDA=13.115
NC_035084.1	56542366	.	G	A	.	.	MAF_USDA=9.836
NC_035084.1	56542454	.	A	C	.	.	MAF_USDA=3.279
NC_035084.1	56542556	.	C	T	.	.	MAF_USDA=6.25
NC_035084.1	56542619	.	C	G	.	.	MAF_USDA=3.279
NC_035084.1	56542647	.	C	T	.	.	MAF_USDA=9.016
NC_035084.1	56542657	.	A	T	.	.	MAF_USDA=9.836
NC_035084.1	56542678	.	T	G	.	.	MAF_INRAE=44.937;MAF_USDA=34.426
NC_035084.1	56542716	.	A	C	.	.	MAF_INRAE=44.937;MAF_USDA=47.059
NC_035084.1	56542770	.	C	T	.	.	MAF_USDA=3.279
NC_035084.1	56542793	.	C	T	.	.	MAF_INRAE=44.937;MAF_USDA=46.471
NC_035084.1	56542823	.	C	A	.	.	MAF_INRAE=4.43
NC_035084.1	56542961	.	T	A	.	.	MAF_USDA=11.475
NC_035084.1	56543186	.	C	T	.	.	MAF_USDA=3.279
NC_035084.1	56543216	.	C	A	.	.	MAF_INRAE=14.557;MAF_USDA=39.412
NC_035084.1	56543283	.	G	C	.	.	MAF_USDA=1.639
NC_035084.1	56543291	.	C	T	.	.	MAF_INRAE=37.342;MAF_USDA=41.176
NC_035084.1	56543319	.	C	A	.	.	MAF_USDA=4.167
NC_035084.1	56543359	.	G	C	.	.	MAF_INRAE=41.139;MAF_USDA=48.235
NC_035084.1	56543516	.	C	T	.	.	MAF_USDA=2.083
NC_035084.1	56543534	.	C	T	.	.	MAF_USDA=12.712
NC_035084.1	56543663	.	T	G	.	.	MAF_INRAE=1.667;MAF_USDA=24.118
NC_035084.1	56543751	.	T	C	.	.	MAF_INRAE=1.667
NC_035084.1	56543877	.	C	A	.	.	MAF_INRAE=12.658;MAF_USDA=6.471
NC_035084.1	56543881	.	T	G	.	.	MAF_USDA=3.279
NC_035084.1	56543935	.	T	G	.	.	MAF_USDA=8.197
NC_035084.1	56543951	.	C	A	.	.	MAF_USDA=3.279
NC_035084.1	56543961	.	G	A	.	.	MAF_USDA=13.115
NC_035084.1	56543999	.	A	C	.	.	MAF_USDA=1.639
NC_035084.1	56544073	.	C	T	.	.	MAF_INRAE=1.667;MAF_USDA=38.824
NC_035084.1	56544111	.	T	C	.	.	MAF_USDA=11.765
NC_035084.1	56544128	.	T	G	.	.	MAF_USDA=3.279
NC_035084.1	56544132	.	T	A	.	.	MAF_USDA=22.941
NC_035084.1	56544162	.	G	T	.	.	MAF_USDA=22.941
NC_035084.1	56544171	.	C	T	.	.	MAF_USDA=3.279
NC_035084.1	56544229	.	G	A	.	.	MAF_INRAE=5.263
NC_035084.1	56544306	.	T	C	.	.	MAF_USDA=3.279
NC_035084.1	56544327	.	A	T	.	.	MAF_USDA=1.639
NC_035084.1	56544404	.	C	T	.	.	MAF_USDA=11.475
NC_035084.1	56544405	.	T	C	.	.	MAF_USDA=10.656
NC_035084.1	56544422	.	G	C	.	.	MAF_USDA=12.295
NC_035084.1	56544437	.	A	G	.	.	MAF_USDA=11.475
NC_035084.1	56544575	.	C	T	.	.	MAF_USDA=12.295
NC_035084.1	56544622	.	A	C	.	.	MAF_USDA=12.295
NC_035084.1	56544641	.	A	G	.	.	MAF_USDA=3.279
NC_035084.1	56544645	.	G	T	.	.	MAF_INRAE=3.797
NC_035084.1	56544677	.	G	T	.	.	MAF_USDA=1.639
NC_035084.1	56544684	.	T	G	.	.	MAF_INRAE=10.526;MAF_USDA=5.738
NC_035084.1	56544843	.	G	C	.	.	MAF_USDA=3.279
NC_035084.1	56545032	.	G	T	.	.	MAF_INRAE=7.595;MAF_USDA=10.0
NC_035084.1	56545073	.	G	A	.	.	MAF_INRAE=4.43;MAF_USDA=19.672
NC_035084.1	56545106	.	C	A	.	.	MAF_USDA=2.459
NC_035084.1	56545143	.	A	G	.	.	MAF_USDA=5.0
NC_035084.1	56545318	.	G	C	.	.	MAF_INRAE=35.833;MAF_USDA=21.176
NC_035084.1	56545331	.	A	G	.	.	MAF_INRAE=4.43
NC_035084.1	56545332	.	G	T	.	.	MAF_USDA=5.738
NC_035084.1	56545337	.	G	A	.	.	MAF_INRAE=35.833;MAF_USDA=21.176
NC_035084.1	56545347	.	G	A	.	.	MAF_INRAE=10.526;MAF_USDA=5.738
NC_035084.1	56545377	.	G	A	.	.	MAF_INRAE=4.43;MAF_USDA=15.574
NC_035084.1	56545438	.	A	G	.	.	MAF_USDA=1.639
NC_035084.1	56545481	.	A	C	.	.	MAF_INRAE=5.263
NC_035084.1	56545519	.	G	A	.	.	MAF_USDA=4.167
NC_035084.1	56545554	.	C	G	.	.	MAF_USDA=1.639
NC_035084.1	56545611	.	C	G	.	.	MAF_INRAE=4.43;MAF_USDA=13.333
NC_035084.1	56545689	.	A	G	.	.	MAF_USDA=3.279
NC_035084.1	56545704	.	C	T	.	.	MAF_USDA=1.639
NC_035084.1	56545722	.	A	C	.	.	MAF_INRAE=1.667;MAF_USDA=2.459
NC_035084.1	56545759	.	G	T	.	.	MAF_USDA=12.5
NC_035084.1	56545763	.	T	G	.	.	MAF_USDA=4.706
NC_035084.1	56545936	.	C	G	.	.	MAF_USDA=1.639
NC_035084.1	56546017	.	C	A	.	.	MAF_USDA=1.639
NC_035084.1	56546049	.	T	A	.	.	MAF_USDA=3.279
NC_035084.1	56546336	.	G	T	.	.	MAF_USDA=4.918
NC_035084.1	56546398	.	G	T	.	.	MAF_USDA=2.459
NC_035084.1	56546430	.	A	C	.	.	MAF_INRAE=23.418;MAF_USDA=3.529
NC_035084.1	56546615	.	C	A	.	.	MAF_INRAE=10.526;MAF_USDA=6.557
NC_035084.1	56546908	.	C	T	.	.	MAF_INRAE=1.667;MAF_USDA=1.639
NC_035084.1	56546969	.	A	T	.	.	MAF_INRAE=4.43
NC_035084.1	56546998	.	G	C	.	.	MAF_USDA=5.833
NC_035084.1	56547048	.	C	G	.	.	MAF_USDA=2.459
NC_035084.1	56547155	.	G	A	.	.	MAF_USDA=3.279
NC_035084.1	56547221	.	T	C	.	.	MAF_INRAE=4.43;MAF_USDA=18.333
NC_035084.1	56547225	.	C	T	.	.	MAF_INRAE=4.167;MAF_USDA=18.852
NC_035084.1	56547228	.	C	A	.	.	MAF_INRAE=4.167;MAF_USDA=21.311
NC_035084.1	56547242	.	G	T	.	.	MAF_INRAE=4.43;MAF_USDA=20.492
NC_035084.1	56547279	.	G	A	.	.	MAF_INRAE=14.167
NC_035084.1	56547280	.	A	C	.	.	MAF_USDA=1.639
NC_035084.1	56547428	.	C	T	.	.	MAF_INRAE=4.43;MAF_USDA=20.492
NC_035084.1	56547476	.	G	T	.	.	MAF_USDA=3.279
NC_035084.1	56547598	.	A	C	.	.	MAF_USDA=3.279
NC_035084.1	56547630	.	C	T	.	.	MAF_USDA=4.706
NC_035084.1	56547931	.	T	G	.	.	MAF_INRAE=4.43;MAF_USDA=18.852
NC_035084.1	56548004	.	C	T	.	.	MAF_INRAE=4.43;MAF_USDA=7.059
NC_035084.1	56548044	.	G	C	.	.	MAF_USDA=1.639
NC_035084.1	56548305	.	C	T	.	.	MAF_USDA=1.639
NC_035084.1	56548374	.	C	A	.	.	MAF_INRAE=4.43;MAF_USDA=26.23
NC_035084.1	56548396	.	A	T	.	.	MAF_INRAE=4.43;MAF_USDA=22.131
NC_035084.1	56548413	.	T	C	.	.	MAF_INRAE=4.43;MAF_USDA=18.852
NC_035084.1	56548417	.	G	C	.	.	MAF_USDA=4.098
NC_035084.1	56548493	.	C	T	.	.	MAF_INRAE=5.263
NC_035084.1	56548530	.	G	A	.	.	MAF_INRAE=4.43;MAF_USDA=7.059
NC_035084.1	56548649	.	A	G	.	.	MAF_INRAE=4.43;MAF_USDA=18.033
NC_035084.1	56548707	.	T	A	.	.	MAF_INRAE=4.43;MAF_USDA=18.033
NC_035084.1	56548723	.	G	A	.	.	MAF_INRAE=5.063;MAF_USDA=17.213
NC_035084.1	56548763	.	C	T	.	.	MAF_USDA=1.639
NC_035084.1	56548896	.	A	G	.	.	MAF_INRAE=4.43;MAF_USDA=18.852
NC_035084.1	56548914	.	T	A	.	.	MAF_INRAE=4.167
NC_035084.1	56548935	.	C	T	.	.	MAF_INRAE=9.494;MAF_USDA=5.738
NC_035084.1	56549167	.	T	C	.	.	MAF_INRAE=1.667;MAF_USDA=1.639
NC_035084.1	56549269	.	T	A	.	.	MAF_INRAE=4.43;MAF_USDA=4.098
NC_035084.1	56549361	.	T	A	.	.	MAF_INRAE=25.316;MAF_USDA=26.23
NC_035084.1	56549501	.	G	A	.	.	MAF_INRAE=7.5
NC_035084.1	56549552	.	A	T	.	.	MAF_USDA=2.941
NC_035084.1	56549578	.	T	G	.	.	MAF_USDA=2.941
NC_035084.1	56549585	.	T	C	.	.	MAF_USDA=6.557
NC_035084.1	56549625	.	C	T	.	.	MAF_INRAE=15.19
NC_035084.1	56550026	.	C	T	.	.	MAF_INRAE=15.19;MAF_USDA=14.754
NC_035084.1	56550075	.	T	C	.	.	MAF_INRAE=5.696;MAF_USDA=14.118
NC_035084.1	56550076	.	G	A	.	.	MAF_USDA=1.639
NC_035084.1	56550090	.	A	C	.	.	MAF_INRAE=5.696;MAF_USDA=4.167
NC_035084.1	56550224	.	A	G	.	.	MAF_USDA=4.918
NC_035084.1	56550249	.	T	A	.	.	MAF_USDA=1.639
NC_035084.1	56550312	.	T	C	.	.	MAF_INRAE=14.167
NC_035084.1	56550334	.	G	T	.	.	MAF_INRAE=9.494
NC_035084.1	56550562	.	C	G	.	.	MAF_INRAE=5.263
NC_035084.1	56550627	.	A	T	.	.	MAF_INRAE=6.962;MAF_USDA=10.0
NC_035084.1	56550839	.	T	A	.	.	MAF_USDA=3.279
NC_035084.1	56550868	.	C	T	.	.	MAF_USDA=5.738
NC_035084.1	56550901	.	T	C	.	.	MAF_INRAE=5.696;MAF_USDA=14.118
NC_035084.1	56550935	.	A	G	.	.	MAF_INRAE=4.43;MAF_USDA=4.098
NC_035084.1	56550952	.	A	C	.	.	MAF_INRAE=5.696;MAF_USDA=4.167
NC_035084.1	56550966	.	A	C	.	.	MAF_USDA=1.639
NC_035084.1	56551252	.	A	T	.	.	MAF_USDA=3.279
NC_035084.1	56551357	.	C	T	.	.	MAF_INRAE=5.696;MAF_USDA=9.412
NC_035084.1	56551641	.	T	G	.	.	MAF_INRAE=17.722;MAF_USDA=25.41
NC_035084.1	56551661	.	A	C	.	.	MAF_INRAE=42.105;MAF_USDA=27.869
NC_035084.1	56551730	.	T	C	.	.	MAF_USDA=9.412
NC_035084.1	56551747	.	T	A	.	.	MAF_INRAE=21.053;MAF_USDA=17.47
NC_035084.1	56551749	.	G	A	.	.	MAF_INRAE=21.667;MAF_USDA=17.47
NC_035084.1	56551751	.	C	A	.	.	MAF_INRAE=21.667;MAF_USDA=18.072
NC_035084.1	56551753	.	C	A	.	.	MAF_INRAE=21.667;MAF_USDA=16.471
NC_035084.1	56551759	.	T	A	.	.	MAF_INRAE=21.519;MAF_USDA=16.071
NC_035084.1	56551765	.	T	G	.	.	MAF_INRAE=21.519;MAF_USDA=16.471
NC_035084.1	56551767	.	T	G	.	.	MAF_INRAE=21.667;MAF_USDA=15.882
NC_035084.1	56551769	.	T	C	.	.	MAF_INRAE=21.667;MAF_USDA=16.471
NC_035084.1	56551825	.	G	A	.	.	MAF_INRAE=21.053;MAF_USDA=4.918
NC_035084.1	56551828	.	G	A	.	.	MAF_USDA=4.918
NC_035084.1	56551981	.	T	C	.	.	MAF_INRAE=5.696;MAF_USDA=16.393
NC_035084.1	56552000	.	T	C	.	.	MAF_USDA=4.098
NC_035084.1	56552038	.	C	T	.	.	MAF_USDA=3.279
NC_035084.1	56552070	.	T	A	.	.	MAF_INRAE=5.696;MAF_USDA=13.934
NC_035084.1	56552071	.	G	A	.	.	MAF_INRAE=2.5;MAF_USDA=13.934
NC_035084.1	56552077	.	G	T	.	.	MAF_USDA=3.279
NC_035084.1	56552116	.	C	T	.	.	MAF_USDA=2.459
NC_035084.1	56552156	.	G	A	.	.	MAF_INRAE=5.833
NC_035084.1	56552222	.	C	G	.	.	MAF_INRAE=15.789
NC_035084.1	56552387	.	G	A	.	.	MAF_INRAE=12.658;MAF_USDA=2.353
NC_035084.1	56552433	.	G	T	.	.	MAF_USDA=7.377
NC_035084.1	56552447	.	A	C	.	.	MAF_INRAE=5.696;MAF_USDA=5.738
NC_035084.1	56552551	.	G	A	.	.	MAF_USDA=7.377
NC_035084.1	56552607	.	A	G	.	.	MAF_USDA=3.279
NC_035084.1	56552657	.	A	G	.	.	MAF_INRAE=5.833;MAF_USDA=5.882
NC_035084.1	56552711	.	T	G	.	.	MAF_INRAE=8.228;MAF_USDA=8.235
NC_035084.1	56552720	.	T	G	.	.	MAF_USDA=1.639
NC_035084.1	56552774	.	A	G	.	.	MAF_INRAE=5.696;MAF_USDA=11.475
NC_035084.1	56552793	.	T	A	.	.	MAF_USDA=3.279
NC_035084.1	56552816	.	G	A	.	.	MAF_USDA=1.639
NC_035084.1	56552896	.	A	T	.	.	MAF_INRAE=7.595;MAF_USDA=5.882
NC_035084.1	56552932	.	T	A	.	.	MAF_INRAE=6.962;MAF_USDA=11.765
NC_035084.1	56553019	.	G	A	.	.	MAF_INRAE=5.696;MAF_USDA=4.098
NC_035084.1	56553054	.	G	T	.	.	MAF_INRAE=1.667;MAF_USDA=1.639
NC_035084.1	56553068	.	A	G	.	.	MAF_INRAE=1.667
NC_035084.1	56553070	.	A	T	.	.	MAF_INRAE=1.667
NC_035084.1	56553076	.	T	G	.	.	MAF_INRAE=1.667;MAF_USDA=1.639
NC_035084.1	56553077	.	C	A	.	.	MAF_INRAE=1.667;MAF_USDA=1.639
NC_035084.1	56553083	.	A	T	.	.	MAF_INRAE=1.667
NC_035084.1	56553085	.	C	T	.	.	MAF_INRAE=1.667
NC_035084.1	56553111	.	C	T	.	.	MAF_INRAE=5.696;MAF_USDA=4.918
NC_035084.1	56553112	.	A	G	.	.	MAF_USDA=3.279
NC_035084.1	56553344	.	C	T	.	.	MAF_INRAE=5.263;MAF_USDA=1.639
NC_035084.1	56553415	.	G	C	.	.	MAF_INRAE=5.263;MAF_USDA=5.357
NC_035084.1	56553863	.	T	C	.	.	MAF_USDA=6.25
NC_035084.1	56553898	.	A	G	.	.	MAF_INRAE=5.263;MAF_USDA=1.639
NC_035084.1	56553906	.	G	C	.	.	MAF_INRAE=5.263
NC_035084.1	56553929	.	C	A	.	.	MAF_INRAE=1.667;MAF_USDA=2.941
NC_035084.1	56554054	.	T	C	.	.	MAF_INRAE=21.053;MAF_USDA=1.639
NC_035084.1	56554421	.	G	T	.	.	MAF_USDA=1.639
NC_035084.1	56554651	.	A	G	.	.	MAF_USDA=1.639
NC_035084.1	56554690	.	T	A	.	.	MAF_INRAE=5.263;MAF_USDA=1.639
NC_035084.1	56554765	.	T	G	.	.	MAF_INRAE=5.263
NC_035084.1	56554872	.	A	C	.	.	MAF_USDA=2.459
NC_035084.1	56554886	.	G	A	.	.	MAF_USDA=1.639
NC_035084.1	56554898	.	T	C	.	.	MAF_INRAE=5.263;MAF_USDA=2.459
NC_035084.1	56555018	.	C	T	.	.	MAF_INRAE=20.0;MAF_USDA=17.213
NC_035084.1	56555052	.	T	A	.	.	MAF_INRAE=5.263
NC_035084.1	56555351	.	T	A	.	.	MAF_USDA=1.639
NC_035084.1	56555466	.	A	C	.	.	MAF_INRAE=4.43
NC_035084.1	56555623	.	T	A	.	.	MAF_USDA=1.639
NC_035084.1	56555721	.	A	G	.	.	MAF_USDA=2.459
NC_035084.1	56555725	.	C	T	.	.	MAF_INRAE=5.263
NC_035084.1	56555817	.	A	G	.	.	MAF_INRAE=5.696;MAF_USDA=7.377
NC_035084.1	56555879	.	C	A	.	.	MAF_USDA=2.459
NC_035084.1	56555890	.	G	T	.	.	MAF_INRAE=5.263
NC_035084.1	56556037	.	C	T	.	.	MAF_INRAE=5.696;MAF_USDA=5.738
NC_035084.1	56556135	.	C	T	.	.	MAF_INRAE=4.43;MAF_USDA=5.738
NC_035084.1	56556372	.	T	G	.	.	MAF_INRAE=5.263;MAF_USDA=5.738
NC_035084.1	56556493	.	C	A	.	.	MAF_INRAE=1.667;MAF_USDA=3.529
NC_035084.1	56556531	.	C	A	.	.	MAF_INRAE=5.833;MAF_USDA=4.098
NC_035084.1	56556571	.	C	T	.	.	MAF_INRAE=42.5;MAF_USDA=33.529
NC_035084.1	56556587	.	T	C	.	.	MAF_USDA=1.639
NC_035084.1	56556683	.	A	T	.	.	MAF_INRAE=21.053;MAF_USDA=1.639
NC_035084.1	56556707	.	C	A	.	.	MAF_USDA=1.639
NC_035084.1	56556809	.	C	T	.	.	MAF_INRAE=7.595;MAF_USDA=5.882
NC_035084.1	56556937	.	T	A	.	.	MAF_INRAE=5.263
NC_035084.1	56556944	.	C	T	.	.	MAF_INRAE=12.658;MAF_USDA=2.353
NC_035084.1	56556949	.	T	A	.	.	MAF_USDA=2.459
NC_035084.1	56557025	.	T	G	.	.	MAF_USDA=2.459
NC_035084.1	56557027	.	T	G	.	.	MAF_USDA=1.639
NC_035084.1	56557030	.	G	A	.	.	MAF_INRAE=5.696;MAF_USDA=7.647
NC_035084.1	56557045	.	T	C	.	.	MAF_INRAE=5.263
NC_035084.1	56557062	.	G	A	.	.	MAF_USDA=4.167
NC_035084.1	56557087	.	A	T	.	.	MAF_INRAE=43.671;MAF_USDA=46.471
NC_035084.1	56557122	.	A	C	.	.	MAF_INRAE=5.263;MAF_USDA=3.279
NC_035084.1	56557150	.	G	A	.	.	MAF_USDA=4.167
NC_035084.1	56557167	.	G	A	.	.	MAF_INRAE=43.671;MAF_USDA=47.619
NC_035084.1	56557226	.	C	A	.	.	MAF_USDA=9.836
NC_035084.1	56557319	.	G	A	.	.	MAF_INRAE=4.43;MAF_USDA=5.882
NC_035084.1	56557361	.	A	G	.	.	MAF_USDA=10.417
NC_035084.1	56557442	.	C	T	.	.	MAF_INRAE=16.456;MAF_USDA=19.412
NC_035084.1	56557534	.	A	G	.	.	MAF_USDA=4.918
NC_035084.1	56557657	.	G	A	.	.	MAF_USDA=2.459
NC_035084.1	56557957	.	G	A	.	.	MAF_USDA=1.639
NC_035084.1	56557984	.	A	G	.	.	MAF_USDA=1.639
NC_035084.1	56558070	.	C	T	.	.	MAF_USDA=1.639
NC_035084.1	56558209	.	A	G	.	.	MAF_INRAE=17.722;MAF_USDA=31.765
NC_035084.1	56558322	.	T	G	.	.	MAF_INRAE=7.595;MAF_USDA=5.294
NC_035084.1	56558397	.	G	A	.	.	MAF_USDA=2.459
NC_035084.1	56558427	.	G	T	.	.	MAF_INRAE=12.658;MAF_USDA=1.176
NC_035084.1	56558524	.	T	G	.	.	MAF_INRAE=21.053;MAF_USDA=8.197
NC_035084.1	56558687	.	T	C	.	.	MAF_USDA=3.279
NC_035084.1	56558782	.	A	G	.	.	MAF_INRAE=9.494;MAF_USDA=13.529
NC_035084.1	56558849	.	T	G	.	.	MAF_INRAE=5.263
NC_035084.1	56558934	.	C	A	.	.	MAF_USDA=3.279
NC_035084.1	56558962	.	G	T	.	.	MAF_INRAE=7.595;MAF_USDA=4.118
NC_035084.1	56559038	.	G	T	.	.	MAF_INRAE=10.833;MAF_USDA=12.5
NC_035084.1	56559040	.	G	T	.	.	MAF_INRAE=1.667
NC_035084.1	56559086	.	G	C	.	.	MAF_INRAE=12.025;MAF_USDA=12.295
NC_035084.1	56559169	.	C	G	.	.	MAF_USDA=2.459
NC_035084.1	56559205	.	C	T	.	.	MAF_USDA=4.098
NC_035084.1	56559215	.	A	T	.	.	MAF_USDA=1.639
NC_035084.1	56559216	.	A	G	.	.	MAF_USDA=1.639
NC_035084.1	56559217	.	C	T	.	.	MAF_USDA=1.639
NC_035084.1	56559251	.	G	A	.	.	MAF_INRAE=12.025
NC_035084.1	56559269	.	G	A	.	.	MAF_INRAE=17.089;MAF_USDA=22.353
NC_035084.1	56559319	.	A	C	.	.	MAF_INRAE=10.833;MAF_USDA=21.084
NC_035084.1	56559327	.	C	T	.	.	MAF_USDA=5.085
NC_035084.1	56559342	.	C	A	.	.	MAF_INRAE=1.667;MAF_USDA=2.542
NC_035084.1	56559349	.	T	C	.	.	MAF_INRAE=10.833;MAF_USDA=25.0
NC_035084.1	56559355	.	T	C	.	.	MAF_USDA=2.542
NC_035084.1	56559386	.	T	C	.	.	MAF_INRAE=1.667
NC_035084.1	56559414	.	C	T	.	.	MAF_INRAE=9.167;MAF_USDA=20.833
NC_035084.1	56559477	.	A	C	.	.	MAF_INRAE=5.0
NC_035084.1	56559480	.	T	C	.	.	MAF_INRAE=5.0
NC_035084.1	56559489	.	T	C	.	.	MAF_INRAE=5.0
NC_035084.1	56559495	.	T	C	.	.	MAF_INRAE=5.0
NC_035084.1	56559505	.	T	A	.	.	MAF_USDA=2.586
NC_035084.1	56559508	.	T	C	.	.	MAF_INRAE=6.667;MAF_USDA=7.317
NC_035084.1	56559511	.	A	G	.	.	MAF_INRAE=6.667;MAF_USDA=7.317
NC_035084.1	56559581	.	G	A	.	.	MAF_USDA=4.167
NC_035084.1	56559582	.	G	A	.	.	MAF_INRAE=6.667;MAF_USDA=8.333
NC_035084.1	56559598	.	G	A	.	.	MAF_USDA=2.5
NC_035084.1	56559627	.	G	A	.	.	MAF_USDA=2.5
NC_035084.1	56559642	.	T	C	.	.	MAF_USDA=3.333
NC_035084.1	56559667	.	T	C	.	.	MAF_INRAE=1.667
NC_035084.1	56559673	.	G	C	.	.	MAF_USDA=1.695
NC_035084.1	56559688	.	T	G	.	.	MAF_INRAE=1.667;MAF_USDA=1.667
NC_035084.1	56559695	.	T	A	.	.	MAF_INRAE=1.667;MAF_USDA=1.667
NC_035084.1	56559735	.	C	A	.	.	MAF_INRAE=20.833;MAF_USDA=25.595
NC_035084.1	56559833	.	C	A	.	.	MAF_INRAE=21.667;MAF_USDA=27.381
NC_035084.1	56559899	.	G	A	.	.	MAF_USDA=3.333
NC_035084.1	56559947	.	A	T	.	.	MAF_USDA=2.459
NC_035084.1	56559960	.	A	C	.	.	MAF_USDA=4.167
NC_035084.1	56560005	.	T	A	.	.	MAF_INRAE=12.658;MAF_USDA=1.176
NC_035084.1	56560006	.	T	G	.	.	MAF_USDA=1.639
NC_035084.1	56560132	.	T	C	.	.	MAF_USDA=4.918
NC_035084.1	56560177	.	G	A	.	.	MAF_USDA=2.459
NC_035084.1	56560208	.	C	T	.	.	MAF_USDA=1.639
NC_035084.1	56560266	.	A	G	.	.	MAF_INRAE=28.481;MAF_USDA=31.765
NC_035084.1	56560292	.	G	A	.	.	MAF_USDA=1.639
NC_035084.1	56560363	.	G	A	.	.	MAF_USDA=2.459
NC_035084.1	56560503	.	G	A	.	.	MAF_INRAE=6.667;MAF_USDA=3.529
NC_035084.1	56560514	.	T	C	.	.	MAF_USDA=2.353
NC_035084.1	56560551	.	T	C	.	.	MAF_USDA=1.639
NC_035084.1	56560605	.	A	C	.	.	MAF_USDA=1.639
NC_035084.1	56560660	.	G	A	.	.	MAF_INRAE=5.063
NC_035084.1	56560709	.	T	C	.	.	MAF_USDA=3.279
NC_035084.1	56560785	.	C	A	.	.	MAF_USDA=4.918
NC_035084.1	56560786	.	G	T	.	.	MAF_USDA=4.918
NC_035084.1	56560892	.	C	A	.	.	MAF_USDA=1.639
NC_035084.1	56560917	.	C	G	.	.	MAF_INRAE=5.063
NC_035084.1	56560940	.	G	A	.	.	MAF_INRAE=21.053;MAF_USDA=9.016
NC_035084.1	56561019	.	G	A	.	.	MAF_INRAE=6.667;MAF_USDA=3.529
NC_035084.1	56561191	.	G	A	.	.	MAF_INRAE=18.333;MAF_USDA=2.459
NC_035084.1	56561216	.	C	T	.	.	MAF_INRAE=47.468;MAF_USDA=45.294
NC_035084.1	56561235	.	G	T	.	.	MAF_USDA=1.639
NC_035084.1	56561280	.	C	T	.	.	MAF_INRAE=24.684;MAF_USDA=22.353
NC_035084.1	56561281	.	C	G	.	.	MAF_USDA=2.459
NC_035084.1	56561306	.	G	A,T	.	.	MAF_INRAE=47.368
NC_035084.1	56561364	.	C	G	.	.	MAF_USDA=18.75
NC_035084.1	56561405	.	G	A	.	.	MAF_INRAE=36.709;MAF_USDA=36.471
NC_035084.1	56561412	.	T	G	.	.	MAF_INRAE=36.709;MAF_USDA=36.471
NC_035084.1	56561444	.	C	A	.	.	MAF_INRAE=36.709;MAF_USDA=36.471
NC_035084.1	56561453	.	C	T	.	.	MAF_USDA=1.639
NC_035084.1	56561521	.	T	G	.	.	MAF_INRAE=22.5;MAF_USDA=10.417
NC_035084.1	56561557	.	G	T	.	.	MAF_INRAE=9.167;MAF_USDA=8.235
NC_035084.1	56561573	.	G	C	.	.	MAF_USDA=1.639
NC_035084.1	56561575	.	C	A	.	.	MAF_USDA=5.294
NC_035084.1	56561589	.	C	G	.	.	MAF_USDA=4.098
NC_035084.1	56561595	.	C	A	.	.	MAF_INRAE=5.263;MAF_USDA=4.098
NC_035084.1	56561619	.	C	T	.	.	MAF_INRAE=44.937;MAF_USDA=44.118
NC_035084.1	56561622	.	T	A	.	.	MAF_INRAE=5.263
NC_035084.1	56561638	.	A	T	.	.	MAF_INRAE=29.114;MAF_USDA=22.353
NC_035084.1	56561646	.	C	G	.	.	MAF_INRAE=6.667;MAF_USDA=27.083
NC_035084.1	56561659	.	A	T	.	.	MAF_INRAE=40.506;MAF_USDA=22.941
NC_035084.1	56561660	.	T	G	.	.	MAF_INRAE=48.333;MAF_USDA=22.941
NC_035084.1	56561671	.	C	T	.	.	MAF_USDA=4.098
NC_035084.1	56561686	.	A	C	.	.	MAF_USDA=2.459
NC_035084.1	56561688	.	T	G	.	.	MAF_INRAE=33.333;MAF_USDA=33.529
NC_035084.1	56561709	.	T	A	.	.	MAF_USDA=5.738
NC_035084.1	56561822	.	C	T	.	.	MAF_INRAE=8.333;MAF_USDA=4.706
NC_035084.1	56561825	.	T	A	.	.	MAF_INRAE=26.582;MAF_USDA=22.353
NC_035084.1	56561827	.	A	C	.	.	MAF_INRAE=5.263;MAF_USDA=7.377
NC_035084.1	56561926	.	T	G	.	.	MAF_INRAE=10.127;MAF_USDA=30.0
NC_035084.1	56561983	.	T	G	.	.	MAF_INRAE=10.759;MAF_USDA=8.824
NC_035084.1	56562054	.	C	G	.	.	MAF_USDA=1.639
NC_035084.1	56562104	.	A	T	.	.	MAF_INRAE=46.203;MAF_USDA=25.882
NC_035084.1	56562108	.	C	G	.	.	MAF_USDA=4.918
NC_035084.1	56562179	.	G	C	.	.	MAF_INRAE=36.667;MAF_USDA=15.294
NC_035084.1	56562247	.	A	G	.	.	MAF_INRAE=25.0;MAF_USDA=10.0
NC_035084.1	56562308	.	G	A	.	.	MAF_USDA=1.639
NC_035084.1	56562349	.	C	A	.	.	MAF_INRAE=2.5
NC_035084.1	56562350	.	A	C	.	.	MAF_INRAE=48.333;MAF_USDA=24.706
NC_035084.1	56562385	.	T	G	.	.	MAF_INRAE=2.5;MAF_USDA=9.836
NC_035084.1	56562386	.	T	G	.	.	MAF_INRAE=18.333;MAF_USDA=37.059
NC_035084.1	56562421	.	T	G	.	.	MAF_INRAE=5.263;MAF_USDA=6.557
NC_035084.1	56562443	.	G	A	.	.	MAF_INRAE=5.263;MAF_USDA=6.557
NC_035084.1	56562519	.	G	A	.	.	MAF_USDA=18.75
NC_035084.1	56562559	.	C	T	.	.	MAF_USDA=4.918
NC_035084.1	56562622	.	A	T	.	.	MAF_INRAE=5.263;MAF_USDA=1.639
NC_035084.1	56562627	.	G	C	.	.	MAF_INRAE=5.263;MAF_USDA=1.639
NC_035084.1	56562692	.	A	G	.	.	MAF_INRAE=32.278;MAF_USDA=29.412
NC_035084.1	56562748	.	G	T	.	.	MAF_INRAE=6.667;MAF_USDA=10.417
NC_035084.1	56562759	.	G	A	.	.	MAF_INRAE=10.759;MAF_USDA=31.176
NC_035084.1	56562848	.	C	T	.	.	MAF_INRAE=5.263;MAF_USDA=6.557
NC_035084.1	56562919	.	C	A	.	.	MAF_INRAE=31.646;MAF_USDA=25.882
NC_035084.1	56563028	.	A	G	.	.	MAF_INRAE=10.759;MAF_USDA=29.412
NC_035084.1	56563047	.	T	G	.	.	MAF_INRAE=10.759;MAF_USDA=29.412
NC_035084.1	56563094	.	G	C	.	.	MAF_INRAE=46.835;MAF_USDA=31.176
NC_035084.1	56563116	.	C	A	.	.	MAF_USDA=4.918
NC_035084.1	56563126	.	C	T	.	.	MAF_INRAE=14.557;MAF_USDA=15.882
NC_035084.1	56563129	.	T	C	.	.	MAF_USDA=18.75
NC_035084.1	56563130	.	G	A	.	.	MAF_USDA=18.75
NC_035084.1	56563141	.	A	G	.	.	MAF_INRAE=29.167
NC_035084.1	56563145	.	C	T	.	.	MAF_INRAE=18.333;MAF_USDA=16.471
NC_035084.1	56563148	.	G	T	.	.	MAF_USDA=7.377
NC_035084.1	56563158	.	T	C	.	.	MAF_INRAE=12.658;MAF_USDA=16.471
NC_035084.1	56563162	.	C	T	.	.	MAF_INRAE=50.0;MAF_USDA=34.118
NC_035084.1	56563169	.	C	T	.	.	MAF_INRAE=20.886;MAF_USDA=22.353
NC_035084.1	56563195	.	T	A	.	.	MAF_INRAE=23.418;MAF_USDA=31.176
NC_035084.1	56563197	.	T	C	.	.	MAF_INRAE=2.5;MAF_USDA=12.295
NC_035084.1	56563220	.	A	G	.	.	MAF_USDA=4.167
NC_035084.1	56563222	.	C	T	.	.	MAF_INRAE=6.667;MAF_USDA=5.952
NC_035084.1	56563241	.	G	A	.	.	MAF_INRAE=7.5;MAF_USDA=7.738
NC_035084.1	56563245	.	G	A	.	.	MAF_INRAE=5.263;MAF_USDA=5.833
NC_035084.1	56563282	.	G	T	.	.	MAF_INRAE=8.333;MAF_USDA=7.647
NC_035084.1	56563336	.	T	A	.	.	MAF_INRAE=14.167
NC_035084.1	56563338	.	A	C	.	.	MAF_INRAE=48.101;MAF_USDA=32.353
NC_035084.1	56563451	.	G	A	.	.	MAF_INRAE=12.025;MAF_USDA=17.059
NC_035084.1	56563464	.	T	C	.	.	MAF_INRAE=5.263
NC_035084.1	56563468	.	C	T	.	.	MAF_INRAE=1.667
NC_035084.1	56563488	.	G	A	.	.	MAF_INRAE=32.911;MAF_USDA=49.412
NC_035084.1	56563490	.	G	A	.	.	MAF_USDA=6.557
NC_035084.1	56563628	.	T	C	.	.	MAF_INRAE=1.667;MAF_USDA=1.639
NC_035084.1	56563784	.	G	A	.	.	MAF_INRAE=9.494;MAF_USDA=11.475
NC_035084.1	56563854	.	T	A	.	.	MAF_USDA=4.098
NC_035084.1	56563881	.	T	C	.	.	MAF_INRAE=8.333;MAF_USDA=4.706
NC_035084.1	56563957	.	G	A	.	.	MAF_USDA=2.459
NC_035084.1	56563959	.	T	C	.	.	MAF_USDA=4.098
NC_035084.1	56563986	.	A	C	.	.	MAF_INRAE=12.658;MAF_USDA=25.882
NC_035084.1	56564127	.	A	G	.	.	MAF_USDA=12.295
NC_035084.1	56564144	.	T	A	.	.	MAF_INRAE=36.667;MAF_USDA=15.294
NC_035084.1	56564165	.	C	T	.	.	MAF_INRAE=8.333;MAF_USDA=7.647
NC_035084.1	56564176	.	A	G	.	.	MAF_USDA=4.098
NC_035084.1	56564203	.	A	G	.	.	MAF_INRAE=14.557;MAF_USDA=14.118
NC_035084.1	56564222	.	T	A	.	.	MAF_INRAE=8.333;MAF_USDA=5.882
NC_035084.1	56564232	.	C	A	.	.	MAF_INRAE=14.557;MAF_USDA=10.417
NC_035084.1	56564288	.	G	A	.	.	MAF_USDA=8.333
NC_035084.1	56564441	.	G	T	.	.	MAF_INRAE=6.667
NC_035084.1	56564507	.	T	A	.	.	MAF_USDA=16.667
NC_035084.1	56566489	.	A	G	.	.	MAF_USDA=43.75
NC_035084.1	56566934	.	A	C	.	.	MAF_USDA=6.25
NC_035084.1	56567257	.	C	A	.	.	MAF_INRAE=1.667;MAF_USDA=12.5
NC_035084.1	56567470	.	A	G	.	.	MAF_INRAE=6.667;MAF_USDA=4.706
NC_035084.1	56567572	.	A	C	.	.	MAF_USDA=14.583
NC_035084.1	56567607	.	A	C	.	.	MAF_INRAE=7.5;MAF_USDA=15.882
NC_035084.1	56567608	.	A	C	.	.	MAF_INRAE=17.5;MAF_USDA=20.492
NC_035084.1	56567704	.	G	T	.	.	MAF_INRAE=24.167;MAF_USDA=46.988
NC_035084.1	56567705	.	T	G	.	.	MAF_INRAE=24.167;MAF_USDA=47.59
NC_035084.1	56567862	.	G	T	.	.	MAF_INRAE=2.5;MAF_USDA=15.0
NC_035084.1	56567882	.	C	T	.	.	MAF_USDA=8.333
NC_035084.1	56567894	.	A	C	.	.	MAF_USDA=4.167
NC_035084.1	56568005	.	A	G	.	.	MAF_INRAE=6.667;MAF_USDA=5.422
NC_035084.1	56568059	.	C	T	.	.	MAF_INRAE=17.5;MAF_USDA=22.289
NC_035084.1	56568066	.	C	T	.	.	MAF_USDA=6.024
NC_035084.1	56568072	.	G	T	.	.	MAF_USDA=5.932
NC_035084.1	56568088	.	C	T	.	.	MAF_USDA=4.237
NC_035084.1	56568193	.	T	C	.	.	MAF_INRAE=21.667;MAF_USDA=1.695
NC_035084.1	56568211	.	T	C	.	.	MAF_INRAE=8.333;MAF_USDA=8.333
NC_035084.1	56568212	.	A	C	.	.	MAF_INRAE=21.667;MAF_USDA=7.229
NC_035084.1	56568220	.	C	T	.	.	MAF_INRAE=21.667;MAF_USDA=4.217
NC_035084.1	56568224	.	A	G	.	.	MAF_INRAE=21.667;MAF_USDA=1.695
NC_035084.1	56568254	.	A	C	.	.	MAF_INRAE=3.333
NC_035084.1	56568369	.	T	C	.	.	MAF_USDA=25.61
NC_035084.1	56568377	.	A	G	.	.	MAF_USDA=4.217
NC_035084.1	56568414	.	T	G	.	.	MAF_INRAE=5.263;MAF_USDA=6.557
NC_035084.1	56568437	.	G	A	.	.	MAF_INRAE=31.579
NC_035084.1	56568499	.	A	C	.	.	MAF_INRAE=6.667;MAF_USDA=6.471
NC_035084.1	56568560	.	A	G	.	.	MAF_INRAE=9.494;MAF_USDA=14.167
NC_035084.1	56568575	.	C	G	.	.	MAF_INRAE=12.658;MAF_USDA=17.262
NC_035084.1	56568671	.	G	C	.	.	MAF_INRAE=15.19;MAF_USDA=20.588
NC_035084.1	56568717	.	G	T	.	.	MAF_INRAE=13.924;MAF_USDA=15.882
NC_035084.1	56568894	.	T	A	.	.	MAF_USDA=3.279
NC_035084.1	56568911	.	C	T	.	.	MAF_INRAE=18.333;MAF_USDA=1.639
NC_035084.1	56569049	.	C	T	.	.	MAF_USDA=4.098
NC_035084.1	56569149	.	G	A	.	.	MAF_INRAE=8.333;MAF_USDA=6.471
NC_035084.1	56569335	.	G	A	.	.	MAF_INRAE=12.658
NC_035084.1	56569363	.	A	T	.	.	MAF_INRAE=10.759;MAF_USDA=16.471
NC_035084.1	56569372	.	T	C	.	.	MAF_USDA=8.824
NC_035084.1	56569381	.	G	C	.	.	MAF_INRAE=8.333;MAF_USDA=5.882
NC_035084.1	56569417	.	T	C	.	.	MAF_INRAE=13.924;MAF_USDA=16.471
NC_035084.1	56569485	.	G	T	.	.	MAF_INRAE=21.053
NC_035084.1	56569613	.	T	G	.	.	MAF_INRAE=17.5;MAF_USDA=1.639
NC_035084.1	56569619	.	G	C	.	.	MAF_USDA=1.639
NC_035084.1	56569688	.	G	T	.	.	MAF_INRAE=5.263;MAF_USDA=7.377
NC_035084.1	56569781	.	C	A	.	.	MAF_INRAE=10.127;MAF_USDA=13.529
NC_035084.1	56569849	.	A	T	.	.	MAF_USDA=9.836
NC_035084.1	56569852	.	T	A	.	.	MAF_USDA=10.656
NC_035084.1	56569855	.	G	C	.	.	MAF_USDA=4.098
NC_035084.1	56569893	.	C	A	.	.	MAF_USDA=9.016
NC_035084.1	56569898	.	A	C	.	.	MAF_USDA=13.934
NC_035084.1	56569905	.	T	A	.	.	MAF_USDA=13.115
NC_035084.1	56569910	.	A	T	.	.	MAF_USDA=1.639
NC_035084.1	56569914	.	A	C	.	.	MAF_INRAE=18.333;MAF_USDA=5.738
NC_035084.1	56569923	.	T	C	.	.	MAF_USDA=7.059
NC_035084.1	56569925	.	T	A	.	.	MAF_INRAE=8.333;MAF_USDA=22.917
NC_035084.1	56569934	.	T	G	.	.	MAF_INRAE=17.5;MAF_USDA=18.75
NC_035084.1	56569936	.	A	T	.	.	MAF_USDA=4.918
NC_035084.1	56569946	.	T	A	.	.	MAF_USDA=10.588
NC_035084.1	56569974	.	C	T	.	.	MAF_USDA=1.639
NC_035084.1	56570027	.	C	T	.	.	MAF_USDA=12.295
NC_035084.1	56570038	.	G	T	.	.	MAF_INRAE=5.263;MAF_USDA=6.557
NC_035084.1	56570074	.	C	T	.	.	MAF_USDA=9.836
NC_035084.1	56570082	.	G	A	.	.	MAF_USDA=9.836
NC_035084.1	56570099	.	C	G	.	.	MAF_USDA=1.639
NC_035084.1	56570100	.	C	T	.	.	MAF_USDA=1.639
NC_035084.1	56570112	.	C	T	.	.	MAF_INRAE=5.263
NC_035084.1	56570191	.	C	T	.	.	MAF_INRAE=9.494;MAF_USDA=7.377
NC_035084.1	56570325	.	A	G	.	.	MAF_INRAE=27.215;MAF_USDA=30.588
NC_035084.1	56570399	.	G	A	.	.	MAF_INRAE=9.494;MAF_USDA=7.377
NC_035084.1	56570504	.	T	A	.	.	MAF_USDA=4.098
NC_035084.1	56570550	.	A	T	.	.	MAF_INRAE=17.089;MAF_USDA=33.529
NC_035084.1	56570563	.	C	T	.	.	MAF_USDA=2.459
NC_035084.1	56570573	.	C	A	.	.	MAF_USDA=1.639
NC_035084.1	56570739	.	C	T	.	.	MAF_USDA=1.639
NC_035084.1	56570869	.	T	C	.	.	MAF_USDA=4.918
NC_035084.1	56570921	.	C	T	.	.	MAF_INRAE=33.544;MAF_USDA=33.529
NC_035084.1	56570952	.	A	C	.	.	MAF_USDA=2.459
NC_035084.1	56570978	.	T	C	.	.	MAF_INRAE=14.557;MAF_USDA=6.25
NC_035084.1	56571001	.	T	C	.	.	MAF_INRAE=32.911;MAF_USDA=31.176
NC_035084.1	56571047	.	A	G	.	.	MAF_INRAE=12.025;MAF_USDA=27.647
NC_035084.1	56571201	.	C	A	.	.	MAF_USDA=1.639
NC_035084.1	56571234	.	T	C	.	.	MAF_USDA=2.459
NC_035084.1	56571265	.	A	G	.	.	MAF_USDA=4.098
NC_035084.1	56571286	.	C	T	.	.	MAF_USDA=1.639
NC_035084.1	56571310	.	C	T	.	.	MAF_INRAE=18.987;MAF_USDA=19.643
NC_035084.1	56571316	.	C	A	.	.	MAF_INRAE=40.506;MAF_USDA=19.412
NC_035084.1	56571351	.	A	C	.	.	MAF_USDA=1.639
NC_035084.1	56571368	.	C	A	.	.	MAF_USDA=4.098
NC_035084.1	56571385	.	C	T	.	.	MAF_INRAE=18.987;MAF_USDA=19.412
NC_035084.1	56571397	.	C	T	.	.	MAF_INRAE=14.557;MAF_USDA=12.353
NC_035084.1	56571400	.	A	T	.	.	MAF_INRAE=18.987;MAF_USDA=19.412
NC_035084.1	56571488	.	T	C	.	.	MAF_INRAE=12.025;MAF_USDA=30.0
NC_035084.1	56571489	.	G	T	.	.	MAF_INRAE=7.5;MAF_USDA=30.0
NC_035084.1	56571548	.	G	A	.	.	MAF_INRAE=32.911;MAF_USDA=25.301
NC_035084.1	56571777	.	A	C	.	.	MAF_INRAE=4.43
NC_035084.1	56571783	.	G	T	.	.	MAF_USDA=2.459
NC_035084.1	56571792	.	C	G	.	.	MAF_INRAE=12.025;MAF_USDA=27.647
NC_035084.1	56571842	.	A	G	.	.	MAF_USDA=37.059
NC_035084.1	56571876	.	A	C	.	.	MAF_INRAE=12.025;MAF_USDA=29.412
NC_035084.1	56571883	.	C	A	.	.	MAF_USDA=2.459
NC_035084.1	56571933	.	T	G	.	.	MAF_INRAE=14.557;MAF_USDA=12.5
NC_035084.1	56571984	.	G	A	.	.	MAF_INRAE=46.203;MAF_USDA=32.941
NC_035084.1	56572000	.	A	C	.	.	MAF_INRAE=33.544;MAF_USDA=33.529
NC_035084.1	56572009	.	G	A	.	.	MAF_INRAE=33.544;MAF_USDA=33.529
NC_035084.1	56572103	.	T	C	.	.	MAF_INRAE=45.57;MAF_USDA=35.294
NC_035084.1	56572137	.	T	G	.	.	MAF_USDA=1.639
NC_035084.1	56572177	.	T	A	.	.	MAF_INRAE=40.506;MAF_USDA=20.0
NC_035084.1	56572188	.	T	G	.	.	MAF_INRAE=12.025;MAF_USDA=32.353
NC_035084.1	56572336	.	A	T	.	.	MAF_INRAE=2.5
NC_035084.1	56572341	.	A	C	.	.	MAF_INRAE=2.5
NC_035084.1	56572347	.	T	A	.	.	MAF_INRAE=2.5;MAF_USDA=20.833
NC_035084.1	56572387	.	A	C	.	.	MAF_INRAE=4.43;MAF_USDA=2.459
NC_035084.1	56572389	.	T	G	.	.	MAF_INRAE=6.667;MAF_USDA=20.833
NC_035084.1	56572420	.	G	T	.	.	MAF_INRAE=33.544;MAF_USDA=37.5
NC_035084.1	56572429	.	T	A	.	.	MAF_USDA=1.639
NC_035084.1	56572431	.	C	T	.	.	MAF_INRAE=5.833;MAF_USDA=14.583
NC_035084.1	56572456	.	A	G	.	.	MAF_INRAE=1.667
NC_035084.1	56572487	.	C	T	.	.	MAF_USDA=2.5
NC_035084.1	56572533	.	A	G	.	.	MAF_INRAE=5.263
NC_035084.1	56572572	.	A	T	.	.	MAF_INRAE=6.667;MAF_USDA=6.548
NC_035084.1	56572588	.	G	T	.	.	MAF_INRAE=18.354;MAF_USDA=19.412
NC_035084.1	56572606	.	C	A	.	.	MAF_INRAE=23.418;MAF_USDA=22.353
NC_035084.1	56572620	.	C	G	.	.	MAF_INRAE=4.43
NC_035084.1	56572626	.	C	A	.	.	MAF_INRAE=4.43
NC_035084.1	56572650	.	T	C	.	.	MAF_INRAE=6.667;MAF_USDA=25.294
NC_035084.1	56572669	.	A	T	.	.	MAF_INRAE=44.937;MAF_USDA=41.765
NC_035084.1	56572674	.	T	C	.	.	MAF_INRAE=17.722;MAF_USDA=17.647
NC_035084.1	56572748	.	A	T	.	.	MAF_INRAE=10.526;MAF_USDA=9.412
NC_035084.1	56572911	.	T	A	.	.	MAF_INRAE=28.481;MAF_USDA=28.235
NC_035084.1	56572929	.	T	A	.	.	MAF_USDA=2.459
NC_035084.1	56572968	.	C	T	.	.	MAF_USDA=5.294
NC_035084.1	56572973	.	T	A	.	.	MAF_INRAE=9.494;MAF_USDA=9.836
NC_035084.1	56572974	.	T	A	.	.	MAF_INRAE=2.5;MAF_USDA=9.836
NC_035084.1	56572991	.	C	G	.	.	MAF_INRAE=34.177;MAF_USDA=45.882
NC_035084.1	56573000	.	T	C	.	.	MAF_INRAE=24.684;MAF_USDA=38.824
NC_035084.1	56573069	.	C	T	.	.	MAF_USDA=13.529
NC_035084.1	56573105	.	G	T	.	.	MAF_INRAE=18.987;MAF_USDA=21.176
NC_035084.1	56573107	.	T	G	.	.	MAF_INRAE=13.924;MAF_USDA=13.529
NC_035084.1	56573150	.	C	A	.	.	MAF_INRAE=5.833;MAF_USDA=4.098
NC_035084.1	56573166	.	A	G,T	.	.	MAF_INRAE=24.051;MAF_USDA=24.118
NC_035084.1	56573167	.	C	G	.	.	MAF_USDA=24.118
NC_035084.1	56573168	.	A	T	.	.	MAF_USDA=24.118
NC_035084.1	56573169	.	A	G	.	.	MAF_USDA=24.118
NC_035084.1	56573170	.	G	C	.	.	MAF_USDA=24.118
NC_035084.1	56573174	.	C	A	.	.	MAF_USDA=24.118
NC_035084.1	56573206	.	C	T	.	.	MAF_USDA=3.279
NC_035084.1	56573220	.	T	C	.	.	MAF_USDA=14.706
NC_035084.1	56573287	.	G	A	.	.	MAF_USDA=6.557
NC_035084.1	56573288	.	T	C	.	.	MAF_INRAE=24.684;MAF_USDA=43.529
NC_035084.1	56573293	.	A	C	.	.	MAF_INRAE=24.051;MAF_USDA=25.294
NC_035084.1	56573453	.	G	T	.	.	MAF_INRAE=25.0;MAF_USDA=18.75
NC_035084.1	56573529	.	A	T	.	.	MAF_USDA=9.016
NC_035084.1	56573628	.	C	T	.	.	MAF_INRAE=18.987;MAF_USDA=20.588
NC_035084.1	56573635	.	T	C	.	.	MAF_INRAE=18.987;MAF_USDA=23.529
NC_035084.1	56573739	.	C	T	.	.	MAF_INRAE=29.747;MAF_USDA=46.471
NC_035084.1	56573761	.	A	T	.	.	MAF_USDA=14.118
NC_035084.1	56573771	.	G	T	.	.	MAF_INRAE=29.747;MAF_USDA=45.294
NC_035084.1	56573812	.	G	A	.	.	MAF_INRAE=29.114;MAF_USDA=46.471
NC_035084.1	56573850	.	G	A	.	.	MAF_INRAE=24.051;MAF_USDA=25.882
NC_035084.1	56573895	.	C	T	.	.	MAF_USDA=5.738
NC_035084.1	56573914	.	T	C	.	.	MAF_USDA=3.279
NC_035084.1	56573937	.	C	T	.	.	MAF_INRAE=29.747;MAF_USDA=34.706
NC_035084.1	56574059	.	A	G	.	.	MAF_INRAE=40.506;MAF_USDA=17.647
NC_035084.1	56574066	.	A	G	.	.	MAF_INRAE=18.987;MAF_USDA=20.0
NC_035084.1	56574139	.	C	T	.	.	MAF_USDA=1.639
NC_035084.1	56574201	.	G	A	.	.	MAF_INRAE=29.747;MAF_USDA=33.529
NC_035084.1	56574226	.	G	A	.	.	MAF_INRAE=6.667;MAF_USDA=10.0
NC_035084.1	56574228	.	C	T	.	.	MAF_INRAE=6.667;MAF_USDA=9.412
NC_035084.1	56574232	.	C	A	.	.	MAF_USDA=2.459
NC_035084.1	56574322	.	T	C	.	.	MAF_USDA=15.882
NC_035084.1	56574332	.	G	A	.	.	MAF_USDA=2.459
NC_035084.1	56574419	.	A	C	.	.	MAF_USDA=15.294
NC_035084.1	56574579	.	G	A	.	.	MAF_INRAE=9.494;MAF_USDA=8.197
NC_035084.1	56574622	.	C	A	.	.	MAF_USDA=3.279
NC_035084.1	56574680	.	C	A	.	.	MAF_INRAE=21.053;MAF_USDA=4.918
NC_035084.1	56574688	.	G	C	.	.	MAF_INRAE=6.667;MAF_USDA=8.824
NC_035084.1	56574760	.	C	A	.	.	MAF_USDA=3.529
NC_035084.1	56574818	.	T	A	.	.	MAF_USDA=1.639
NC_035084.1	56574819	.	C	T	.	.	MAF_INRAE=23.418;MAF_USDA=14.706
NC_035084.1	56574845	.	C	T	.	.	MAF_INRAE=6.667;MAF_USDA=5.882
NC_035084.1	56574846	.	G	A	.	.	MAF_INRAE=24.684;MAF_USDA=23.529
NC_035084.1	56574852	.	C	T	.	.	MAF_INRAE=36.667;MAF_USDA=19.412
NC_035084.1	56574856	.	A	G	.	.	MAF_INRAE=6.667;MAF_USDA=8.824
NC_035084.1	56574866	.	T	A	.	.	MAF_INRAE=23.418;MAF_USDA=13.934
NC_035084.1	56574972	.	T	C	.	.	MAF_INRAE=21.053;MAF_USDA=5.738
NC_035084.1	56575031	.	A	G	.	.	MAF_USDA=4.167
NC_035084.1	56575083	.	A	T	.	.	MAF_INRAE=11.667;MAF_USDA=1.176
NC_035084.1	56575088	.	C	T	.	.	MAF_INRAE=7.5;MAF_USDA=22.353
NC_035084.1	56575104	.	C	A	.	.	MAF_INRAE=40.833;MAF_USDA=37.647
NC_035084.1	56575110	.	A	C	.	.	MAF_USDA=3.279
NC_035084.1	56575128	.	C	T	.	.	MAF_INRAE=9.494;MAF_USDA=7.377
NC_035084.1	56575144	.	G	A	.	.	MAF_USDA=1.639
NC_035084.1	56575219	.	T	C	.	.	MAF_USDA=14.706
NC_035084.1	56575228	.	T	G	.	.	MAF_INRAE=35.443;MAF_USDA=31.765
NC_035084.1	56575277	.	C	A	.	.	MAF_USDA=4.918
NC_035084.1	56575337	.	A	G	.	.	MAF_USDA=18.75
NC_035084.1	56575343	.	G	A	.	.	MAF_USDA=4.706
NC_035084.1	56575422	.	C	T	.	.	MAF_USDA=3.279
NC_035084.1	56575536	.	C	T	.	.	MAF_USDA=20.833
NC_035084.1	56575622	.	T	A	.	.	MAF_USDA=2.459
NC_035084.1	56575635	.	G	A	.	.	MAF_USDA=1.639
NC_035084.1	56575681	.	T	A	.	.	MAF_USDA=1.639
NC_035084.1	56575689	.	G	C	.	.	MAF_USDA=12.941
NC_035084.1	56575690	.	A	C	.	.	MAF_INRAE=13.924;MAF_USDA=25.41
NC_035084.1	56575733	.	C	G	.	.	MAF_INRAE=18.333;MAF_USDA=2.459
NC_035084.1	56575819	.	A	T	.	.	MAF_INRAE=45.57;MAF_USDA=34.706
NC_035084.1	56575837	.	C	G	.	.	MAF_USDA=1.639
NC_035084.1	56575852	.	G	A	.	.	MAF_INRAE=46.203;MAF_USDA=34.118
NC_035084.1	56575871	.	A	G	.	.	MAF_USDA=1.639
NC_035084.1	56575895	.	A	G	.	.	MAF_INRAE=15.0;MAF_USDA=13.529
NC_035084.1	56575979	.	C	T	.	.	MAF_INRAE=12.025;MAF_USDA=1.176
NC_035084.1	56576012	.	C	T	.	.	MAF_USDA=1.639
NC_035084.1	56576054	.	T	G	.	.	MAF_INRAE=16.456;MAF_USDA=18.235
NC_035084.1	56576055	.	G	T	.	.	MAF_INRAE=15.0;MAF_USDA=9.412
NC_035084.1	56576099	.	C	A	.	.	MAF_INRAE=36.709;MAF_USDA=43.529
NC_035084.1	56576132	.	T	G	.	.	MAF_USDA=1.639
NC_035084.1	56576155	.	C	A	.	.	MAF_INRAE=16.456;MAF_USDA=30.0
NC_035084.1	56576168	.	A	C	.	.	MAF_INRAE=13.924;MAF_USDA=11.176
NC_035084.1	56576205	.	G	A	.	.	MAF_INRAE=21.053;MAF_USDA=5.294
NC_035084.1	56576216	.	G	A	.	.	MAF_INRAE=20.253;MAF_USDA=24.706
NC_035084.1	56576311	.	A	C	.	.	MAF_INRAE=7.595;MAF_USDA=9.412
NC_035084.1	56576428	.	T	A	.	.	MAF_INRAE=9.494;MAF_USDA=7.377
NC_035084.1	56576443	.	C	A	.	.	MAF_USDA=2.459
NC_035084.1	56576471	.	T	C	.	.	MAF_USDA=10.0
NC_035084.1	56576486	.	G	A	.	.	MAF_INRAE=5.263
NC_035084.1	56576544	.	A	C	.	.	MAF_INRAE=5.263;MAF_USDA=18.75
NC_035084.1	56576546	.	C	T	.	.	MAF_USDA=2.459
NC_035084.1	56576563	.	T	C	.	.	MAF_INRAE=21.053;MAF_USDA=5.294
NC_035084.1	56576633	.	A	T	.	.	MAF_INRAE=1.667;MAF_USDA=3.279
NC_035084.1	56576805	.	T	C	.	.	MAF_USDA=10.0
NC_035084.1	56576884	.	A	G	.	.	MAF_INRAE=32.278;MAF_USDA=41.765
NC_035084.1	56576974	.	T	G	.	.	MAF_USDA=2.5
NC_035084.1	56576975	.	C	T	.	.	MAF_INRAE=15.0;MAF_USDA=5.833
NC_035084.1	56576977	.	C	G	.	.	MAF_INRAE=47.5;MAF_USDA=8.333
NC_035084.1	56576983	.	C	T	.	.	MAF_INRAE=13.291
NC_035084.1	56576990	.	A	T	.	.	MAF_INRAE=47.5
NC_035084.1	56576995	.	C	A	.	.	MAF_INRAE=46.203
NC_035084.1	56577063	.	C	T	.	.	MAF_USDA=1.639
NC_035084.1	56577126	.	G	A	.	.	MAF_INRAE=4.43;MAF_USDA=2.459
NC_035084.1	56577154	.	A	G	.	.	MAF_INRAE=1.667;MAF_USDA=1.639
NC_035084.1	56577171	.	C	A	.	.	MAF_INRAE=21.053;MAF_USDA=5.738
NC_035084.1	56577250	.	A	G	.	.	MAF_USDA=9.524
NC_035084.1	56577298	.	G	A	.	.	MAF_INRAE=26.316;MAF_USDA=12.5
NC_035084.1	56577318	.	A	G	.	.	MAF_USDA=8.333
NC_035084.1	56577350	.	C	T,G	.	.	MAF_INRAE=5.263;MAF_USDA=8.235
NC_035084.1	56577423	.	A	C	.	.	MAF_INRAE=15.789;MAF_USDA=4.918
NC_035084.1	56577444	.	A	G	.	.	MAF_USDA=2.5
NC_035084.1	56577485	.	T	G	.	.	MAF_INRAE=47.368;MAF_USDA=36.471
NC_035084.1	56578175	.	A	T	.	.	MAF_USDA=34.756
NC_035084.1	56578215	.	G	T	.	.	MAF_INRAE=36.842;MAF_USDA=35.542
NC_035084.1	56578305	.	T	A	.	.	MAF_USDA=1.695
NC_035084.1	56578306	.	C	A	.	.	MAF_INRAE=47.368;MAF_USDA=32.53
NC_035084.1	56578345	.	G	C	.	.	MAF_INRAE=15.789;MAF_USDA=31.928
NC_035084.1	56578362	.	T	A	.	.	MAF_USDA=2.542
NC_035084.1	56578444	.	G	A	.	.	MAF_INRAE=5.263;MAF_USDA=18.75
NC_035084.1	56578469	.	C	A	.	.	MAF_INRAE=21.053;MAF_USDA=4.118
NC_035084.1	56578520	.	A	C	.	.	MAF_INRAE=5.263
NC_035084.1	56578567	.	T	C	.	.	MAF_USDA=2.976
NC_035084.1	56578624	.	T	C	.	.	MAF_INRAE=21.053;MAF_USDA=2.459
NC_035084.1	56578633	.	G	T	.	.	MAF_USDA=2.459
NC_035084.1	56578654	.	T	C	.	.	MAF_USDA=2.459
NC_035084.1	56578691	.	C	G	.	.	MAF_USDA=1.639
NC_035084.1	56578708	.	G	A	.	.	MAF_INRAE=35.0;MAF_USDA=25.882
NC_035084.1	56578711	.	C	T	.	.	MAF_INRAE=3.333;MAF_USDA=34.118
NC_035084.1	56578714	.	G	T	.	.	MAF_USDA=1.639
NC_035084.1	56578720	.	C	T	.	.	MAF_USDA=1.639
NC_035084.1	56578721	.	A	T	.	.	MAF_USDA=1.639
NC_035084.1	56578793	.	G	A	.	.	MAF_USDA=6.557
NC_035084.1	56578802	.	A	T	.	.	MAF_USDA=7.059
NC_035084.1	56578815	.	C	G	.	.	MAF_INRAE=2.5;MAF_USDA=14.583
NC_035084.1	56578844	.	G	A	.	.	MAF_USDA=4.167
NC_035084.1	56578845	.	C	T	.	.	MAF_INRAE=31.667;MAF_USDA=38.824
NC_035084.1	56578849	.	C	G	.	.	MAF_INRAE=7.595;MAF_USDA=14.706
NC_035084.1	56578856	.	T	C	.	.	MAF_INRAE=7.595;MAF_USDA=21.765
NC_035084.1	56578859	.	G	A	.	.	MAF_INRAE=1.667;MAF_USDA=10.588
NC_035084.1	56578911	.	A	C	.	.	MAF_USDA=9.836
NC_035084.1	56578912	.	C	T	.	.	MAF_USDA=10.656
NC_035084.1	56578928	.	G	A	.	.	MAF_INRAE=3.333;MAF_USDA=37.059
NC_035084.1	56578935	.	A	T	.	.	MAF_USDA=4.098
NC_035084.1	56578946	.	T	A	.	.	MAF_INRAE=3.333;MAF_USDA=38.235
NC_035084.1	56578947	.	T	A	.	.	MAF_INRAE=3.333;MAF_USDA=38.235
NC_035084.1	56578948	.	G	A	.	.	MAF_INRAE=47.368;MAF_USDA=24.706
NC_035084.1	56578971	.	C	A	.	.	MAF_INRAE=3.333;MAF_USDA=36.471
NC_035084.1	56579106	.	G	A	.	.	MAF_INRAE=18.333;MAF_USDA=3.279
NC_035084.1	56579179	.	T	A	.	.	MAF_INRAE=13.924;MAF_USDA=32.941
NC_035084.1	56579209	.	C	A	.	.	MAF_INRAE=6.329;MAF_USDA=10.588
NC_035084.1	56579345	.	T	A	.	.	MAF_INRAE=13.924;MAF_USDA=31.765
NC_035084.1	56579358	.	G	C	.	.	MAF_INRAE=6.329;MAF_USDA=18.824
NC_035084.1	56579460	.	G	T	.	.	MAF_INRAE=46.203;MAF_USDA=31.765
NC_035084.1	56579461	.	G	A	.	.	MAF_INRAE=3.333;MAF_USDA=32.353
NC_035084.1	56579463	.	C	A	.	.	MAF_INRAE=34.167;MAF_USDA=25.882
NC_035084.1	56579527	.	C	G	.	.	MAF_USDA=1.639
NC_035084.1	56579530	.	G	T	.	.	MAF_INRAE=13.924;MAF_USDA=32.353
NC_035084.1	56579546	.	G	A	.	.	MAF_INRAE=21.053;MAF_USDA=1.639
NC_035084.1	56579615	.	A	C	.	.	MAF_INRAE=7.595;MAF_USDA=13.529
NC_035084.1	56579657	.	T	G	.	.	MAF_INRAE=6.329;MAF_USDA=6.471
NC_035084.1	56579773	.	A	C	.	.	MAF_INRAE=26.582;MAF_USDA=41.667
NC_035084.1	56579774	.	C	A	.	.	MAF_INRAE=12.658;MAF_USDA=9.524
NC_035084.1	56579781	.	T	G	.	.	MAF_INRAE=5.263
NC_035084.1	56579855	.	G	T	.	.	MAF_USDA=1.639
NC_035084.1	56579895	.	T	C	.	.	MAF_INRAE=6.329;MAF_USDA=6.471
NC_035084.1	56579951	.	C	T	.	.	MAF_USDA=1.639
NC_035084.1	56579967	.	G	A	.	.	MAF_INRAE=3.797;MAF_USDA=4.098
NC_035084.1	56580070	.	A	C	.	.	MAF_USDA=8.235
NC_035084.1	56580071	.	G	A	.	.	MAF_INRAE=1.667;MAF_USDA=6.471
NC_035084.1	56580109	.	T	A	.	.	MAF_INRAE=12.658;MAF_USDA=2.083
NC_035084.1	56580181	.	A	G	.	.	MAF_INRAE=46.835;MAF_USDA=24.706
NC_035084.1	56580193	.	A	C	.	.	MAF_INRAE=15.0;MAF_USDA=10.0
NC_035084.1	56580367	.	C	T	.	.	MAF_INRAE=13.924;MAF_USDA=32.941
NC_035084.1	56580437	.	A	T	.	.	MAF_USDA=6.557
NC_035084.1	56580451	.	T	C	.	.	MAF_INRAE=7.595;MAF_USDA=12.353
NC_035084.1	56580470	.	C	G	.	.	MAF_USDA=1.639
NC_035084.1	56580481	.	A	C	.	.	MAF_USDA=1.639
NC_035084.1	56580486	.	G	A	.	.	MAF_INRAE=7.595;MAF_USDA=21.765
NC_035084.1	56580612	.	G	A	.	.	MAF_INRAE=7.595;MAF_USDA=22.941
NC_035084.1	56580640	.	C	T	.	.	MAF_INRAE=6.667;MAF_USDA=5.882
NC_035084.1	56580677	.	T	C	.	.	MAF_USDA=1.639
NC_035084.1	56580679	.	G	A	.	.	MAF_INRAE=7.595;MAF_USDA=14.706
NC_035084.1	56580697	.	G	T	.	.	MAF_INRAE=7.595;MAF_USDA=15.294
NC_035084.1	56580792	.	G	T	.	.	MAF_USDA=1.639
NC_035084.1	56580895	.	A	T	.	.	MAF_INRAE=12.658;MAF_USDA=2.941
NC_035084.1	56580947	.	G	T	.	.	MAF_INRAE=32.911;MAF_USDA=41.176
NC_035084.1	56580956	.	C	T	.	.	MAF_INRAE=32.911;MAF_USDA=41.176
NC_035084.1	56580999	.	A	G	.	.	MAF_INRAE=13.924;MAF_USDA=31.765
NC_035084.1	56581068	.	C	T	.	.	MAF_INRAE=5.263
NC_035084.1	56581074	.	A	G	.	.	MAF_INRAE=6.329;MAF_USDA=4.706
NC_035084.1	56581083	.	A	G	.	.	MAF_INRAE=10.759;MAF_USDA=8.333
NC_035084.1	56581138	.	G	A	.	.	MAF_USDA=1.639
NC_035084.1	56581250	.	G	A	.	.	MAF_USDA=7.647
NC_035084.1	56581251	.	G	C	.	.	MAF_INRAE=35.0;MAF_USDA=14.118
NC_035084.1	56581274	.	G	T	.	.	MAF_INRAE=5.063
NC_035084.1	56581286	.	C	T	.	.	MAF_USDA=1.639
NC_035084.1	56581386	.	G	A	.	.	MAF_USDA=2.459
NC_035084.1	56581455	.	A	G	.	.	MAF_INRAE=6.329;MAF_USDA=5.882
NC_035084.1	56581464	.	A	C	.	.	MAF_USDA=7.647
NC_035084.1	56581501	.	G	T	.	.	MAF_USDA=4.167
NC_035084.1	56581524	.	G	A	.	.	MAF_INRAE=5.263;MAF_USDA=18.75
NC_035084.1	56581533	.	A	G	.	.	MAF_INRAE=13.924;MAF_USDA=32.353
NC_035084.1	56581585	.	G	A	.	.	MAF_INRAE=13.924;MAF_USDA=32.738
NC_035084.1	56581597	.	G	A	.	.	MAF_INRAE=5.263;MAF_USDA=18.75
NC_035084.1	56581634	.	G	A	.	.	MAF_USDA=4.167
NC_035084.1	56581642	.	G	A	.	.	MAF_INRAE=7.595;MAF_USDA=12.5
NC_035084.1	56581676	.	T	C	.	.	MAF_INRAE=9.167;MAF_USDA=7.059
NC_035084.1	56581720	.	A	T	.	.	MAF_INRAE=32.911;MAF_USDA=41.176
NC_035084.1	56581875	.	T	G	.	.	MAF_USDA=1.639
NC_035084.1	56581881	.	C	A	.	.	MAF_INRAE=6.329;MAF_USDA=18.824
NC_035084.1	56581882	.	A	C	.	.	MAF_INRAE=15.0;MAF_USDA=9.412
NC_035084.1	56581920	.	T	C	.	.	MAF_INRAE=32.911;MAF_USDA=42.353
NC_035084.1	56581949	.	T	G	.	.	MAF_USDA=7.647
NC_035084.1	56581950	.	G	C	.	.	MAF_INRAE=7.5;MAF_USDA=12.295
NC_035084.1	56581966	.	C	A	.	.	MAF_INRAE=13.924;MAF_USDA=34.118
NC_035084.1	56581990	.	G	C	.	.	MAF_INRAE=7.595;MAF_USDA=22.619
NC_035084.1	56581995	.	A	C	.	.	MAF_INRAE=6.329;MAF_USDA=6.667
NC_035084.1	56582006	.	A	C	.	.	MAF_USDA=1.667
NC_035084.1	56582091	.	A	C	.	.	MAF_INRAE=6.329;MAF_USDA=5.882
NC_035084.1	56582115	.	A	T	.	.	MAF_INRAE=6.329;MAF_USDA=5.882
NC_035084.1	56582120	.	A	T	.	.	MAF_USDA=1.639
NC_035084.1	56582137	.	A	T	.	.	MAF_INRAE=5.263
NC_035084.1	56582162	.	T	G	.	.	MAF_INRAE=1.667;MAF_USDA=6.557
NC_035084.1	56582303	.	A	C	.	.	MAF_INRAE=32.911;MAF_USDA=42.353
NC_035084.1	56582306	.	G	T	.	.	MAF_INRAE=31.667;MAF_USDA=41.765
NC_035084.1	56582460	.	A	C	.	.	MAF_INRAE=6.329;MAF_USDA=9.483
NC_035084.1	56582549	.	C	A	.	.	MAF_INRAE=5.063
NC_035084.1	56582572	.	C	A	.	.	MAF_INRAE=14.167;MAF_USDA=11.176
NC_035084.1	56582575	.	C	T	.	.	MAF_INRAE=14.167;MAF_USDA=11.176
NC_035084.1	56582584	.	C	T	.	.	MAF_INRAE=14.167;MAF_USDA=11.765
NC_035084.1	56582686	.	T	C	.	.	MAF_USDA=5.738
NC_035084.1	56582719	.	G	A	.	.	MAF_INRAE=15.833;MAF_USDA=13.529
NC_035084.1	56582799	.	T	C	.	.	MAF_INRAE=5.263
NC_035084.1	56582837	.	C	T	.	.	MAF_INRAE=13.924;MAF_USDA=33.529
NC_035084.1	56582872	.	T	C	.	.	MAF_INRAE=13.924;MAF_USDA=32.353
NC_035084.1	56582895	.	C	T	.	.	MAF_INRAE=13.924;MAF_USDA=32.941
NC_035084.1	56582907	.	G	T	.	.	MAF_USDA=1.639
NC_035084.1	56583001	.	C	A	.	.	MAF_INRAE=5.263
NC_035084.1	56583052	.	C	A	.	.	MAF_INRAE=6.667;MAF_USDA=5.882
NC_035084.1	56583060	.	T	G	.	.	MAF_USDA=1.639
NC_035084.1	56583092	.	G	A	.	.	MAF_INRAE=7.595;MAF_USDA=15.882
NC_035084.1	56583183	.	A	C	.	.	MAF_USDA=7.377
NC_035084.1	56583215	.	A	T	.	.	MAF_INRAE=1.667;MAF_USDA=1.639
NC_035084.1	56583308	.	A	C	.	.	MAF_INRAE=7.595;MAF_USDA=12.941
NC_035084.1	56583327	.	A	C	.	.	MAF_USDA=2.5
NC_035084.1	56583512	.	T	C	.	.	MAF_USDA=8.197
NC_035084.1	56583515	.	T	G	.	.	MAF_INRAE=15.0;MAF_USDA=7.059
NC_035084.1	56583536	.	C	T	.	.	MAF_USDA=3.279
NC_035084.1	56583537	.	A	G	.	.	MAF_USDA=3.279
NC_035084.1	56583548	.	A	G	.	.	MAF_USDA=3.279
NC_035084.1	56583576	.	C	G	.	.	MAF_INRAE=1.667;MAF_USDA=7.377
NC_035084.1	56583581	.	G	A	.	.	MAF_INRAE=1.667
NC_035084.1	56583583	.	A	C	.	.	MAF_INRAE=1.667
NC_035084.1	56583584	.	T	C	.	.	MAF_USDA=2.459
NC_035084.1	56583587	.	A	T	.	.	MAF_INRAE=1.667
NC_035084.1	56583590	.	A	T	.	.	MAF_INRAE=37.5;MAF_USDA=24.118
NC_035084.1	56583622	.	G	A	.	.	MAF_USDA=2.459
NC_035084.1	56583649	.	T	C	.	.	MAF_USDA=3.279
NC_035084.1	56583665	.	G	C	.	.	MAF_USDA=5.738
NC_035084.1	56583673	.	T	G	.	.	MAF_INRAE=3.333;MAF_USDA=32.353
NC_035084.1	56583674	.	G	T	.	.	MAF_USDA=3.279
NC_035084.1	56583682	.	C	G	.	.	MAF_USDA=4.098
NC_035084.1	56583686	.	T	C	.	.	MAF_INRAE=11.667
NC_035084.1	56583718	.	T	G	.	.	MAF_INRAE=12.658;MAF_USDA=2.941
NC_035084.1	56583724	.	T	G	.	.	MAF_USDA=4.918
NC_035084.1	56583726	.	A	T	.	.	MAF_USDA=2.459
NC_035084.1	56583729	.	G	A	.	.	MAF_USDA=2.459
NC_035084.1	56583774	.	T	C	.	.	MAF_INRAE=26.316;MAF_USDA=14.118
NC_035084.1	56583792	.	G	T	.	.	MAF_INRAE=12.658;MAF_USDA=2.941
NC_035084.1	56583809	.	A	T	.	.	MAF_INRAE=26.316;MAF_USDA=16.471
NC_035084.1	56583815	.	C	T	.	.	MAF_USDA=2.459
NC_035084.1	56583821	.	G	A	.	.	MAF_USDA=1.639
NC_035084.1	56583829	.	T	C	.	.	MAF_USDA=3.279
NC_035084.1	56583880	.	A	C	.	.	MAF_INRAE=13.924;MAF_USDA=32.941
NC_035084.1	56583946	.	A	G	.	.	MAF_USDA=8.235
NC_035084.1	56583958	.	T	G	.	.	MAF_USDA=2.459
NC_035084.1	56584015	.	T	A	.	.	MAF_USDA=5.738
NC_035084.1	56584048	.	C	G	.	.	MAF_INRAE=13.924;MAF_USDA=33.529
NC_035084.1	56584050	.	G	T	.	.	MAF_INRAE=3.333;MAF_USDA=33.529
NC_035084.1	56584055	.	A	T	.	.	MAF_INRAE=13.924;MAF_USDA=33.529
NC_035084.1	56584074	.	A	T	.	.	MAF_USDA=2.459
NC_035084.1	56584090	.	G	T	.	.	MAF_USDA=3.279
NC_035084.1	56584163	.	T	C	.	.	MAF_INRAE=15.0;MAF_USDA=8.824
NC_035084.1	56584203	.	T	G	.	.	MAF_INRAE=4.43
NC_035084.1	56584224	.	T	C	.	.	MAF_USDA=11.475
NC_035084.1	56584263	.	T	C	.	.	MAF_INRAE=21.053;MAF_USDA=8.235
NC_035084.1	56584355	.	T	C	.	.	MAF_USDA=1.639
NC_035084.1	56584439	.	G	A	.	.	MAF_INRAE=9.494
NC_035084.1	56584462	.	C	A	.	.	MAF_INRAE=10.526
NC_035084.1	56584469	.	C	T	.	.	MAF_INRAE=12.658;MAF_USDA=20.833
NC_035084.1	56584481	.	C	T	.	.	MAF_USDA=2.459
NC_035084.1	56584566	.	C	T	.	.	MAF_INRAE=5.833
NC_035084.1	56584594	.	G	C	.	.	MAF_INRAE=18.333;MAF_USDA=3.279
NC_035084.1	56584616	.	A	T	.	.	MAF_USDA=2.459
NC_035084.1	56584631	.	G	A	.	.	MAF_INRAE=12.658;MAF_USDA=3.529
NC_035084.1	56584645	.	C	T	.	.	MAF_INRAE=8.333;MAF_USDA=8.333
NC_035084.1	56584707	.	G	A	.	.	MAF_INRAE=12.658;MAF_USDA=7.647
NC_035084.1	56584747	.	C	T	.	.	MAF_INRAE=21.053;MAF_USDA=8.235
NC_035084.1	56584754	.	T	A	.	.	MAF_INRAE=21.053;MAF_USDA=16.471
NC_035084.1	56584756	.	T	C	.	.	MAF_INRAE=1.667;MAF_USDA=15.882
NC_035084.1	56584757	.	A	G	.	.	MAF_INRAE=1.667;MAF_USDA=31.765
NC_035084.1	56584779	.	G	T	.	.	MAF_INRAE=15.0;MAF_USDA=11.176
NC_035084.1	56584790	.	G	C	.	.	MAF_INRAE=7.595;MAF_USDA=15.294
NC_035084.1	56584843	.	C	A	.	.	MAF_INRAE=34.167;MAF_USDA=13.529
NC_035084.1	56584867	.	C	G	.	.	MAF_INRAE=12.658;MAF_USDA=30.588
NC_035084.1	56584937	.	A	C	.	.	MAF_INRAE=21.053;MAF_USDA=1.639
NC_035084.1	56584949	.	G	A	.	.	MAF_INRAE=12.658;MAF_USDA=30.0
NC_035084.1	56584967	.	G	A	.	.	MAF_INRAE=12.658;MAF_USDA=2.941
NC_035084.1	56585013	.	G	A	.	.	MAF_INRAE=38.608;MAF_USDA=40.588
NC_035084.1	56585032	.	T	C	.	.	MAF_INRAE=17.5;MAF_USDA=3.279
NC_035084.1	56585069	.	G	T	.	.	MAF_INRAE=12.658;MAF_USDA=31.176
NC_035084.1	56585134	.	C	T	.	.	MAF_INRAE=6.667;MAF_USDA=6.471
NC_035084.1	56585148	.	G	A	.	.	MAF_INRAE=35.0;MAF_USDA=13.529
NC_035084.1	56585169	.	C	T	.	.	MAF_USDA=2.459
NC_035084.1	56585186	.	G	A	.	.	MAF_INRAE=7.595;MAF_USDA=21.765
NC_035084.1	56585212	.	G	A	.	.	MAF_USDA=2.459
NC_035084.1	56585417	.	C	T	.	.	MAF_INRAE=35.0;MAF_USDA=15.882
NC_035084.1	56585421	.	G	A	.	.	MAF_INRAE=12.658;MAF_USDA=30.0
NC_035084.1	56585435	.	G	A	.	.	MAF_INRAE=39.873;MAF_USDA=48.361
NC_035084.1	56585687	.	G	A	.	.	MAF_INRAE=21.053;MAF_USDA=5.882
NC_035084.1	56585732	.	C	T	.	.	MAF_USDA=10.656
NC_035084.1	56585755	.	G	C	.	.	MAF_INRAE=26.582;MAF_USDA=9.412
NC_035084.1	56585767	.	C	T	.	.	MAF_USDA=1.639
NC_035084.1	56585922	.	T	A	.	.	MAF_INRAE=39.241;MAF_USDA=40.588
NC_035084.1	56586041	.	A	C	.	.	MAF_INRAE=35.0;MAF_USDA=13.529
NC_035084.1	56586278	.	G	A	.	.	MAF_INRAE=21.053;MAF_USDA=6.471
NC_035084.1	56586325	.	G	T	.	.	MAF_INRAE=1.667
NC_035084.1	56586379	.	C	A	.	.	MAF_INRAE=30.0
NC_035084.1	56586384	.	T	A	.	.	MAF_USDA=6.557
NC_035084.1	56586385	.	G	T	.	.	MAF_USDA=1.639
NC_035084.1	56586424	.	G	A	.	.	MAF_USDA=3.279
NC_035084.1	56586435	.	A	G	.	.	MAF_INRAE=21.053;MAF_USDA=7.059
NC_035084.1	56586447	.	G	A	.	.	MAF_USDA=13.115
NC_035084.1	56586456	.	C	G	.	.	MAF_USDA=1.639
NC_035084.1	56586465	.	G	T	.	.	MAF_INRAE=33.333;MAF_USDA=14.118
NC_035084.1	56586483	.	A	T	.	.	MAF_INRAE=21.053;MAF_USDA=6.471
NC_035084.1	56586484	.	A	G	.	.	MAF_USDA=14.706
NC_035084.1	56586526	.	T	C	.	.	MAF_USDA=1.639
NC_035084.1	56586607	.	C	A	.	.	MAF_INRAE=11.667
NC_035084.1	56586615	.	A	G	.	.	MAF_INRAE=28.333
NC_035084.1	56586621	.	T	G	.	.	MAF_INRAE=15.833;MAF_USDA=8.333
NC_035084.1	56586629	.	T	A	.	.	MAF_INRAE=15.833;MAF_USDA=10.417
NC_035084.1	56586635	.	C	T	.	.	MAF_INRAE=18.333;MAF_USDA=10.417
NC_035084.1	56586638	.	A	T	.	.	MAF_INRAE=18.333;MAF_USDA=8.333
NC_035084.1	56586639	.	A	C	.	.	MAF_INRAE=18.333;MAF_USDA=10.417
NC_035084.1	56586641	.	T	C	.	.	MAF_INRAE=19.167;MAF_USDA=10.417
NC_035084.1	56586649	.	T	C	.	.	MAF_USDA=2.459
NC_035084.1	56586669	.	T	C	.	.	MAF_INRAE=20.0
NC_035084.1	56586720	.	C	T	.	.	MAF_INRAE=34.167
NC_035084.1	56586722	.	A	C	.	.	MAF_INRAE=35.0
NC_035084.1	56586743	.	G	C	.	.	MAF_INRAE=2.5
NC_035084.1	56586758	.	G	A	.	.	MAF_INRAE=30.833
NC_035084.1	56586771	.	T	C	.	.	MAF_INRAE=15.833
NC_035084.1	56586785	.	C	G	.	.	MAF_INRAE=1.667;MAF_USDA=9.016
NC_035084.1	56586790	.	T	C	.	.	MAF_INRAE=25.0
NC_035084.1	56586817	.	T	G	.	.	MAF_INRAE=1.667;MAF_USDA=8.197
NC_035084.1	56586830	.	C	T	.	.	MAF_INRAE=20.833
NC_035084.1	56586834	.	G	C	.	.	MAF_INRAE=20.833
NC_035084.1	56586836	.	G	A	.	.	MAF_USDA=3.279
NC_035084.1	56586849	.	A	G	.	.	MAF_INRAE=6.667
NC_035084.1	56586857	.	T	C	.	.	MAF_INRAE=15.0
NC_035084.1	56586862	.	G	T	.	.	MAF_INRAE=15.0
NC_035084.1	56586865	.	T	C	.	.	MAF_INRAE=1.667;MAF_USDA=14.706
NC_035084.1	56586866	.	G	T	.	.	MAF_INRAE=15.833
NC_035084.1	56586885	.	T	A	.	.	MAF_USDA=1.639
NC_035084.1	56586894	.	G	A	.	.	MAF_USDA=1.639
NC_035084.1	56586907	.	A	C	.	.	MAF_INRAE=2.632;MAF_USDA=4.167
NC_035084.1	56586916	.	A	G	.	.	MAF_INRAE=18.333
NC_035084.1	56586923	.	C	T	.	.	MAF_INRAE=3.333
NC_035084.1	56586944	.	G	T	.	.	MAF_INRAE=32.5
NC_035084.1	56586995	.	T	C	.	.	MAF_INRAE=36.667
NC_035084.1	56586997	.	T	C	.	.	MAF_USDA=5.738
NC_035084.1	56587002	.	G	T	.	.	MAF_INRAE=10.833
NC_035084.1	56587007	.	T	C	.	.	MAF_INRAE=10.0
NC_035084.1	56587031	.	T	G	.	.	MAF_USDA=8.197
NC_035084.1	56587036	.	A	T	.	.	MAF_INRAE=6.667
NC_035084.1	56587045	.	A	T	.	.	MAF_INRAE=31.667
NC_035084.1	56587046	.	A	C	.	.	MAF_USDA=8.197
NC_035084.1	56587049	.	T	G	.	.	MAF_INRAE=32.5
NC_035084.1	56587058	.	A	C	.	.	MAF_INRAE=4.167;MAF_USDA=7.377
NC_035084.1	56587076	.	G	A	.	.	MAF_INRAE=10.833;MAF_USDA=2.459
NC_035084.1	56587086	.	C	T	.	.	MAF_INRAE=10.0
NC_035084.1	56587093	.	C	A	.	.	MAF_INRAE=16.667
NC_035084.1	56587115	.	T	C	.	.	MAF_INRAE=11.667
NC_035084.1	56587117	.	G	A	.	.	MAF_USDA=4.098
NC_035084.1	56587146	.	T	C	.	.	MAF_INRAE=1.667
NC_035084.1	56587167	.	T	A	.	.	MAF_USDA=10.656
NC_035084.1	56587252	.	A	G	.	.	MAF_INRAE=7.595;MAF_USDA=25.882
NC_035084.1	56587254	.	T	G	.	.	MAF_INRAE=1.667;MAF_USDA=25.882
NC_035084.1	56587265	.	T	A	.	.	MAF_USDA=1.639
NC_035084.1	56587268	.	T	A	.	.	MAF_INRAE=7.595;MAF_USDA=27.647
NC_035084.1	56587269	.	G	T	.	.	MAF_USDA=2.459
NC_035084.1	56587270	.	G	A	.	.	MAF_INRAE=1.667;MAF_USDA=28.235
NC_035084.1	56587272	.	G	T	.	.	MAF_INRAE=1.667;MAF_USDA=19.412
NC_035084.1	56587427	.	T	G	.	.	MAF_INRAE=20.253;MAF_USDA=21.176
NC_035084.1	56587527	.	G	T	.	.	MAF_USDA=1.639
NC_035084.1	56587574	.	A	T	.	.	MAF_INRAE=36.709;MAF_USDA=48.235
NC_035084.1	56587592	.	A	G	.	.	MAF_INRAE=21.053;MAF_USDA=1.639
NC_035084.1	56587716	.	G	T	.	.	MAF_INRAE=5.833
NC_035084.1	56587755	.	G	A	.	.	MAF_INRAE=18.333;MAF_USDA=4.098
NC_035084.1	56587756	.	G	T	.	.	MAF_USDA=3.279
NC_035084.1	56587927	.	A	C	.	.	MAF_INRAE=7.595;MAF_USDA=7.059
NC_035084.1	56588058	.	T	A	.	.	MAF_INRAE=29.747;MAF_USDA=42.353
NC_035084.1	56588114	.	A	T	.	.	MAF_INRAE=35.443;MAF_USDA=34.118
NC_035084.1	56588149	.	A	C	.	.	MAF_USDA=1.639
NC_035084.1	56588214	.	A	G	.	.	MAF_USDA=1.639
NC_035084.1	56588256	.	A	C	.	.	MAF_USDA=1.639
NC_035084.1	56588261	.	G	A	.	.	MAF_USDA=1.639
NC_035084.1	56588491	.	T	G	.	.	MAF_USDA=1.639
NC_035084.1	56588501	.	C	A	.	.	MAF_USDA=2.459
NC_035084.1	56588503	.	G	T	.	.	MAF_USDA=3.279
NC_035084.1	56588510	.	C	T	.	.	MAF_USDA=1.639
NC_035084.1	56588520	.	G	T	.	.	MAF_USDA=4.118
NC_035084.1	56588523	.	T	C	.	.	MAF_USDA=1.639
NC_035084.1	56588545	.	G	T	.	.	MAF_INRAE=21.053;MAF_USDA=5.882
NC_035084.1	56588558	.	T	C	.	.	MAF_USDA=1.639
NC_035084.1	56588581	.	A	G	.	.	MAF_USDA=2.941
NC_035084.1	56588684	.	C	T	.	.	MAF_INRAE=27.848;MAF_USDA=47.647
NC_035084.1	56588708	.	C	T	.	.	MAF_USDA=1.639
NC_035084.1	56588711	.	C	G	.	.	MAF_INRAE=42.405;MAF_USDA=43.529
NC_035084.1	56588913	.	T	G	.	.	MAF_INRAE=44.167;MAF_USDA=21.176
NC_035084.1	56588922	.	A	G	.	.	MAF_INRAE=10.526;MAF_USDA=9.412
NC_035084.1	56588934	.	A	C	.	.	MAF_USDA=6.557
NC_035084.1	56588940	.	A	G	.	.	MAF_INRAE=28.333
NC_035084.1	56588950	.	A	T	.	.	MAF_INRAE=31.667
NC_035084.1	56588951	.	G	T	.	.	MAF_INRAE=30.833
NC_035084.1	56588956	.	A	T	.	.	MAF_INRAE=15.0
NC_035084.1	56588971	.	C	A	.	.	MAF_INRAE=34.167
NC_035084.1	56588974	.	C	T	.	.	MAF_INRAE=33.333
NC_035084.1	56588979	.	C	T	.	.	MAF_INRAE=25.833
NC_035084.1	56588987	.	G	T	.	.	MAF_INRAE=24.167
NC_035084.1	56588996	.	T	A	.	.	MAF_INRAE=30.833
NC_035084.1	56589005	.	T	C	.	.	MAF_INRAE=30.833
NC_035084.1	56589009	.	C	A	.	.	MAF_INRAE=30.833
NC_035084.1	56589017	.	T	C	.	.	MAF_INRAE=30.833
NC_035084.1	56589032	.	A	C	.	.	MAF_INRAE=30.833
NC_035084.1	56589038	.	C	A	.	.	MAF_INRAE=30.833
NC_035084.1	56589039	.	C	A	.	.	MAF_INRAE=30.833
NC_035084.1	56589055	.	A	G	.	.	MAF_INRAE=29.167
NC_035084.1	56589069	.	G	A	.	.	MAF_INRAE=27.5
NC_035084.1	56589070	.	C	A	.	.	MAF_INRAE=27.5
NC_035084.1	56589071	.	C	T	.	.	MAF_INRAE=27.5;MAF_USDA=16.667
NC_035084.1	56589091	.	A	T	.	.	MAF_INRAE=22.5;MAF_USDA=30.0
NC_035084.1	56589096	.	A	T	.	.	MAF_INRAE=16.667;MAF_USDA=31.176
NC_035084.1	56589104	.	T	A	.	.	MAF_INRAE=16.667;MAF_USDA=25.0
NC_035084.1	56589118	.	A	G	.	.	MAF_INRAE=13.333
NC_035084.1	56589131	.	G	C	.	.	MAF_INRAE=6.667
NC_035084.1	56589132	.	A	T	.	.	MAF_INRAE=6.667
NC_035084.1	56589178	.	A	T	.	.	MAF_INRAE=4.167
NC_035084.1	56589182	.	A	T	.	.	MAF_INRAE=8.333
NC_035084.1	56589189	.	A	G	.	.	MAF_INRAE=18.333
NC_035084.1	56589206	.	T	A	.	.	MAF_INRAE=10.0
NC_035084.1	56589282	.	C	A	.	.	MAF_INRAE=27.848;MAF_USDA=33.333
NC_035084.1	56589284	.	T	C	.	.	MAF_INRAE=26.667;MAF_USDA=40.588
NC_035084.1	56589293	.	G	A	.	.	MAF_USDA=2.459
NC_035084.1	56589294	.	T	C	.	.	MAF_INRAE=10.833
NC_035084.1	56589300	.	T	C	.	.	MAF_INRAE=10.833
NC_035084.1	56589310	.	C	G	.	.	MAF_INRAE=10.833
NC_035084.1	56589316	.	A	G	.	.	MAF_INRAE=10.833
NC_035084.1	56589320	.	C	T	.	.	MAF_INRAE=3.333
NC_035084.1	56589331	.	T	A	.	.	MAF_INRAE=10.833
NC_035084.1	56589332	.	T	C	.	.	MAF_INRAE=10.833
NC_035084.1	56589334	.	A	C	.	.	MAF_INRAE=10.833
NC_035084.1	56589357	.	T	A	.	.	MAF_INRAE=11.667
NC_035084.1	56589363	.	A	G	.	.	MAF_INRAE=11.667
NC_035084.1	56589364	.	C	T	.	.	MAF_INRAE=27.215
NC_035084.1	56589369	.	T	A	.	.	MAF_INRAE=6.667;MAF_USDA=19.412
NC_035084.1	56589375	.	T	A	.	.	MAF_INRAE=11.667
NC_035084.1	56589376	.	C	G	.	.	MAF_INRAE=11.667
NC_035084.1	56589385	.	A	T	.	.	MAF_USDA=4.918
NC_035084.1	56589399	.	G	A	.	.	MAF_INRAE=11.667
NC_035084.1	56589401	.	A	C	.	.	MAF_INRAE=11.667
NC_035084.1	56589405	.	T	A	.	.	MAF_INRAE=10.833
NC_035084.1	56589406	.	C	A	.	.	MAF_INRAE=7.5
NC_035084.1	56589420	.	C	T	.	.	MAF_INRAE=2.5
NC_035084.1	56589424	.	A	C	.	.	MAF_INRAE=2.5
NC_035084.1	56589479	.	A	T	.	.	MAF_INRAE=5.833
NC_035084.1	56589483	.	T	A	.	.	MAF_INRAE=3.333
NC_035084.1	56589496	.	G	A	.	.	MAF_INRAE=2.5
NC_035084.1	56589497	.	T	G	.	.	MAF_INRAE=2.5
NC_035084.1	56589514	.	T	G	.	.	MAF_INRAE=2.5
NC_035084.1	56589519	.	T	A	.	.	MAF_INRAE=7.5
NC_035084.1	56589555	.	G	T	.	.	MAF_INRAE=36.667;MAF_USDA=41.176
NC_035084.1	56589573	.	A	T	.	.	MAF_INRAE=18.333;MAF_USDA=45.882
NC_035084.1	56589574	.	G	A	.	.	MAF_INRAE=18.333;MAF_USDA=45.882
NC_035084.1	56589608	.	A	T	.	.	MAF_INRAE=27.215;MAF_USDA=49.398
NC_035084.1	56589610	.	T	G	.	.	MAF_INRAE=17.5;MAF_USDA=47.619
NC_035084.1	56589618	.	C	G	.	.	MAF_INRAE=27.215;MAF_USDA=35.417
NC_035084.1	56589663	.	C	A	.	.	MAF_INRAE=27.848;MAF_USDA=47.024
NC_035084.1	56589713	.	C	T	.	.	MAF_INRAE=12.658;MAF_USDA=1.176
NC_035084.1	56589736	.	T	C	.	.	MAF_INRAE=19.167;MAF_USDA=3.279
NC_035084.1	56589750	.	G	A	.	.	MAF_USDA=2.459
NC_035084.1	56589759	.	G	A	.	.	MAF_INRAE=10.526;MAF_USDA=4.918
NC_035084.1	56589817	.	C	A	.	.	MAF_INRAE=21.053;MAF_USDA=3.279
NC_035084.1	56589895	.	A	C	.	.	MAF_INRAE=27.848;MAF_USDA=47.059
NC_035084.1	56589897	.	G	A	.	.	MAF_USDA=7.377
NC_035084.1	56589909	.	A	T	.	.	MAF_USDA=12.5
NC_035084.1	56590007	.	T	G	.	.	MAF_INRAE=20.833;MAF_USDA=41.667
NC_035084.1	56590018	.	T	G	.	.	MAF_USDA=3.279
NC_035084.1	56590027	.	T	A	.	.	MAF_INRAE=5.0
NC_035084.1	56590042	.	A	G	.	.	MAF_USDA=42.353
NC_035084.1	56590055	.	T	A	.	.	MAF_INRAE=5.0;MAF_USDA=9.836
NC_035084.1	56590059	.	G	C	.	.	MAF_INRAE=2.5;MAF_USDA=7.647
NC_035084.1	56590084	.	C	T	.	.	MAF_USDA=2.459
NC_035084.1	56590118	.	C	G	.	.	MAF_INRAE=2.5
NC_035084.1	56590132	.	G	C	.	.	MAF_INRAE=15.833
NC_035084.1	56590155	.	T	A	.	.	MAF_INRAE=5.0
NC_035084.1	56590157	.	T	C	.	.	MAF_INRAE=45.0
NC_035084.1	56590161	.	T	A	.	.	MAF_INRAE=27.5
NC_035084.1	56590166	.	T	G	.	.	MAF_INRAE=20.833
NC_035084.1	56590170	.	C	T	.	.	MAF_INRAE=30.833
NC_035084.1	56590173	.	G	T	.	.	MAF_INRAE=30.833
NC_035084.1	56590179	.	T	A	.	.	MAF_INRAE=5.0
NC_035084.1	56590195	.	T	A	.	.	MAF_INRAE=44.167
NC_035084.1	56590200	.	A	T	.	.	MAF_INRAE=13.333
NC_035084.1	56590201	.	G	A	.	.	MAF_INRAE=5.0
NC_035084.1	56590206	.	T	C	.	.	MAF_USDA=1.639
NC_035084.1	56590207	.	C	T	.	.	MAF_INRAE=5.833;MAF_USDA=13.934
NC_035084.1	56590210	.	A	C	.	.	MAF_INRAE=5.833;MAF_USDA=14.754
NC_035084.1	56590211	.	G	A	.	.	MAF_INRAE=5.833;MAF_USDA=13.934
NC_035084.1	56590214	.	G	A	.	.	MAF_INRAE=5.833;MAF_USDA=13.934
NC_035084.1	56590225	.	G	A	.	.	MAF_INRAE=15.833
NC_035084.1	56590232	.	G	T	.	.	MAF_INRAE=5.833
NC_035084.1	56590245	.	T	C	.	.	MAF_USDA=12.295
NC_035084.1	56590250	.	A	T	.	.	MAF_INRAE=1.667
NC_035084.1	56590251	.	T	A	.	.	MAF_INRAE=3.333
NC_035084.1	56590257	.	C	A	.	.	MAF_INRAE=27.848;MAF_USDA=47.647
NC_035084.1	56590322	.	G	T	.	.	MAF_INRAE=27.848;MAF_USDA=49.412
NC_035084.1	56590349	.	T	C	.	.	MAF_INRAE=27.848;MAF_USDA=46.471
NC_035084.1	56590354	.	C	T	.	.	MAF_INRAE=21.053;MAF_USDA=7.059
NC_035084.1	56590409	.	T	C	.	.	MAF_INRAE=8.333;MAF_USDA=7.059
NC_035084.1	56590423	.	G	A	.	.	MAF_USDA=1.639
NC_035084.1	56590438	.	C	T	.	.	MAF_INRAE=21.053;MAF_USDA=5.882
NC_035084.1	56590456	.	T	C	.	.	MAF_INRAE=27.848;MAF_USDA=46.471
NC_035084.1	56590498	.	T	C	.	.	MAF_USDA=7.377
NC_035084.1	56590502	.	C	A	.	.	MAF_USDA=1.639
NC_035084.1	56590652	.	G	A	.	.	MAF_INRAE=27.848;MAF_USDA=47.059
NC_035084.1	56590674	.	C	A	.	.	MAF_USDA=9.016
NC_035084.1	56590687	.	G	A	.	.	MAF_INRAE=27.848;MAF_USDA=45.882
NC_035084.1	56590720	.	C	A	.	.	MAF_INRAE=7.595;MAF_USDA=10.588
NC_035084.1	56590762	.	C	T	.	.	MAF_INRAE=12.658;MAF_USDA=1.176
NC_035084.1	56590763	.	C	T	.	.	MAF_USDA=1.639
NC_035084.1	56590821	.	C	G	.	.	MAF_USDA=1.639
NC_035084.1	56590835	.	C	T	.	.	MAF_USDA=1.639
NC_035084.1	56590844	.	T	C	.	.	MAF_USDA=1.639
NC_035084.1	56590853	.	T	G	.	.	MAF_INRAE=27.848;MAF_USDA=46.471
NC_035084.1	56590885	.	C	A	.	.	MAF_INRAE=12.658;MAF_USDA=1.176
NC_035084.1	56590889	.	G	A	.	.	MAF_INRAE=26.582;MAF_USDA=3.529
NC_035084.1	56590897	.	T	C	.	.	MAF_USDA=9.016
NC_035084.1	56591061	.	C	A	.	.	MAF_USDA=4.167
NC_035084.1	56591095	.	C	A	.	.	MAF_INRAE=28.481
NC_035084.1	56591108	.	C	T	.	.	MAF_INRAE=48.333;MAF_USDA=24.706
NC_035084.1	56591112	.	C	T	.	.	MAF_USDA=20.492
NC_035084.1	56591165	.	T	C	.	.	MAF_INRAE=18.333
NC_035084.1	56591170	.	G	T	.	.	MAF_INRAE=4.167
NC_035084.1	56591180	.	C	A	.	.	MAF_INRAE=2.5
NC_035084.1	56591190	.	T	C	.	.	MAF_INRAE=47.5;MAF_USDA=22.353
NC_035084.1	56591198	.	G	A	.	.	MAF_INRAE=4.167
NC_035084.1	56591207	.	A	T	.	.	MAF_INRAE=4.167
NC_035084.1	56591208	.	T	A	.	.	MAF_INRAE=11.667;MAF_USDA=25.294
NC_035084.1	56591215	.	T	A	.	.	MAF_INRAE=5.833;MAF_USDA=18.235
NC_035084.1	56591223	.	T	A	.	.	MAF_INRAE=5.0
NC_035084.1	56591226	.	G	A	.	.	MAF_INRAE=17.5
NC_035084.1	56591228	.	G	T	.	.	MAF_USDA=3.279
NC_035084.1	56591241	.	A	G	.	.	MAF_INRAE=14.167;MAF_USDA=31.25
NC_035084.1	56591246	.	C	T	.	.	MAF_INRAE=15.0
NC_035084.1	56591255	.	C	T	.	.	MAF_INRAE=14.167
NC_035084.1	56591265	.	T	A	.	.	MAF_INRAE=14.167
NC_035084.1	56591274	.	T	G	.	.	MAF_INRAE=17.5
NC_035084.1	56591289	.	T	G	.	.	MAF_INRAE=12.5;MAF_USDA=25.0
NC_035084.1	56591298	.	A	G	.	.	MAF_INRAE=12.5;MAF_USDA=22.917
NC_035084.1	56591313	.	C	A	.	.	MAF_INRAE=12.5;MAF_USDA=18.75
NC_035084.1	56591323	.	C	T	.	.	MAF_INRAE=12.5;MAF_USDA=27.083
NC_035084.1	56591337	.	G	A	.	.	MAF_INRAE=17.5;MAF_USDA=31.25
NC_035084.1	56591368	.	T	G	.	.	MAF_INRAE=2.5;MAF_USDA=15.574
NC_035084.1	56591369	.	T	A	.	.	MAF_USDA=1.639
NC_035084.1	56591382	.	C	A	.	.	MAF_INRAE=6.667;MAF_USDA=5.294
NC_035084.1	56591447	.	C	G	.	.	MAF_INRAE=8.861;MAF_USDA=11.475
NC_035084.1	56591642	.	G	C	.	.	MAF_USDA=26.506
NC_035084.1	56591671	.	G	C	.	.	MAF_INRAE=14.167;MAF_USDA=41.176
NC_035084.1	56591686	.	A	G	.	.	MAF_USDA=2.459
NC_035084.1	56591694	.	C	G	.	.	MAF_USDA=12.5
NC_035084.1	56591721	.	C	T	.	.	MAF_USDA=3.333
NC_035084.1	56591734	.	A	T	.	.	MAF_INRAE=16.667;MAF_USDA=29.167
NC_035084.1	56591737	.	A	G	.	.	MAF_INRAE=6.667
NC_035084.1	56591748	.	T	C	.	.	MAF_INRAE=32.5;MAF_USDA=18.452
NC_035084.1	56591749	.	G	A	.	.	MAF_USDA=6.667
NC_035084.1	56591758	.	C	T	.	.	MAF_INRAE=10.833
NC_035084.1	56591823	.	T	A	.	.	MAF_USDA=25.0
NC_035084.1	56591826	.	G	A	.	.	MAF_USDA=11.765
NC_035084.1	56591944	.	C	T	.	.	MAF_USDA=12.5
NC_035084.1	56593181	.	T	G	.	.	MAF_USDA=27.083
NC_035084.1	56593230	.	A	C	.	.	MAF_USDA=17.391
NC_035084.1	56593233	.	T	C	.	.	MAF_USDA=17.391
NC_035084.1	56593250	.	C	T	.	.	MAF_USDA=27.083
NC_035084.1	56593283	.	T	G	.	.	MAF_USDA=22.917
NC_035084.1	56593311	.	A	C	.	.	MAF_USDA=43.478
NC_035084.1	56593371	.	A	G	.	.	MAF_INRAE=25.833;MAF_USDA=18.75
NC_035084.1	56593449	.	C	T	.	.	MAF_USDA=1.639
NC_035084.1	56593465	.	G	T	.	.	MAF_USDA=1.667
NC_035084.1	56593469	.	G	A	.	.	MAF_INRAE=8.861
NC_035084.1	56593517	.	T	A	.	.	MAF_INRAE=16.667
NC_035084.1	56593565	.	G	T	.	.	MAF_INRAE=9.494;MAF_USDA=14.754
NC_035084.1	56593643	.	G	A	.	.	MAF_INRAE=27.848;MAF_USDA=47.059
NC_035084.1	56593666	.	T	A	.	.	MAF_USDA=1.639
NC_035084.1	56593671	.	C	T	.	.	MAF_USDA=2.459
NC_035084.1	56593687	.	T	C	.	.	MAF_USDA=9.016
NC_035084.1	56593738	.	A	G	.	.	MAF_INRAE=27.848;MAF_USDA=46.471
NC_035084.1	56593766	.	C	T	.	.	MAF_INRAE=27.848;MAF_USDA=47.059
NC_035084.1	56593767	.	T	C	.	.	MAF_INRAE=18.333;MAF_USDA=47.059
NC_035084.1	56593800	.	A	G	.	.	MAF_INRAE=27.848
NC_035084.1	56593817	.	T	G	.	.	MAF_USDA=1.639
NC_035084.1	56593830	.	C	T	.	.	MAF_INRAE=5.263
NC_035084.1	56593879	.	G	T	.	.	MAF_INRAE=1.667;MAF_USDA=16.471
NC_035084.1	56593884	.	C	A	.	.	MAF_INRAE=1.667
NC_035084.1	56593886	.	A	T	.	.	MAF_USDA=7.647
NC_035084.1	56593890	.	T	G	.	.	MAF_INRAE=1.667;MAF_USDA=6.471
NC_035084.1	56593892	.	A	C	.	.	MAF_INRAE=3.333;MAF_USDA=12.5
NC_035084.1	56593900	.	C	A	.	.	MAF_INRAE=8.333;MAF_USDA=35.417
NC_035084.1	56593912	.	C	A	.	.	MAF_USDA=9.322
NC_035084.1	56593918	.	T	A	.	.	MAF_USDA=7.627
NC_035084.1	56593943	.	G	C	.	.	MAF_USDA=14.583
NC_035084.1	56593950	.	C	G	.	.	MAF_USDA=8.333
NC_035084.1	56593958	.	G	A	.	.	MAF_INRAE=11.667;MAF_USDA=7.143
NC_035084.1	56593959	.	A	T	.	.	MAF_INRAE=12.5;MAF_USDA=19.643
NC_035084.1	56593960	.	A	T	.	.	MAF_USDA=10.119
NC_035084.1	56593986	.	T	C	.	.	MAF_USDA=2.5
NC_035084.1	56593988	.	T	G	.	.	MAF_USDA=15.476
NC_035084.1	56594000	.	T	G	.	.	MAF_INRAE=16.667;MAF_USDA=45.238
NC_035084.1	56594012	.	G	C	.	.	MAF_INRAE=16.667;MAF_USDA=48.193
NC_035084.1	56594016	.	C	T	.	.	MAF_USDA=11.585
NC_035084.1	56594024	.	A	T	.	.	MAF_INRAE=17.5
NC_035084.1	56594030	.	T	A	.	.	MAF_USDA=18.75
NC_035084.1	56594039	.	A	G	.	.	MAF_INRAE=17.5
NC_035084.1	56594047	.	T	A	.	.	MAF_INRAE=17.5;MAF_USDA=35.417
NC_035084.1	56594052	.	T	A	.	.	MAF_USDA=3.333
NC_035084.1	56594055	.	C	T	.	.	MAF_USDA=5.0
NC_035084.1	56594079	.	C	T	.	.	MAF_USDA=3.279
NC_035084.1	56594099	.	T	C	.	.	MAF_INRAE=7.595;MAF_USDA=9.412
NC_035084.1	56594102	.	A	G	.	.	MAF_INRAE=40.506;MAF_USDA=45.294
NC_035084.1	56594111	.	G	A	.	.	MAF_INRAE=8.228;MAF_USDA=18.824
NC_035084.1	56594117	.	A	G	.	.	MAF_INRAE=8.228;MAF_USDA=17.647
NC_035084.1	56594122	.	C	T	.	.	MAF_INRAE=7.595;MAF_USDA=11.765
NC_035084.1	56594128	.	G	A	.	.	MAF_INRAE=7.595
NC_035084.1	56594162	.	G	C	.	.	MAF_INRAE=36.076;MAF_USDA=44.706
NC_035084.1	56594183	.	G	A	.	.	MAF_USDA=1.639
NC_035084.1	56594271	.	A	G	.	.	MAF_INRAE=18.333;MAF_USDA=3.279
NC_035084.1	56594300	.	G	T	.	.	MAF_USDA=10.656
NC_035084.1	56594369	.	A	C	.	.	MAF_INRAE=4.43;MAF_USDA=5.0
NC_035084.1	56594370	.	C	A	.	.	MAF_INRAE=18.333;MAF_USDA=45.238
NC_035084.1	56594380	.	T	A	.	.	MAF_INRAE=27.215;MAF_USDA=45.238
NC_035084.1	56594381	.	C	T	.	.	MAF_INRAE=18.333;MAF_USDA=45.238
NC_035084.1	56594403	.	A	T	.	.	MAF_INRAE=4.43;MAF_USDA=5.0
NC_035084.1	56594503	.	A	T	.	.	MAF_INRAE=10.526
NC_035084.1	56594508	.	C	A	.	.	MAF_USDA=1.667
NC_035084.1	56594563	.	G	C	.	.	MAF_USDA=4.098
NC_035084.1	56594618	.	T	C	.	.	MAF_INRAE=43.038;MAF_USDA=40.588
NC_035084.1	56594622	.	G	T	.	.	MAF_INRAE=1.667;MAF_USDA=11.176
NC_035084.1	56594665	.	C	T	.	.	MAF_INRAE=34.177;MAF_USDA=21.176
NC_035084.1	56594674	.	A	G	.	.	MAF_INRAE=31.013;MAF_USDA=45.294
NC_035084.1	56594729	.	C	T	.	.	MAF_USDA=7.377
NC_035084.1	56594738	.	T	C	.	.	MAF_INRAE=31.013
NC_035084.1	56594774	.	A	G	.	.	MAF_USDA=2.941
NC_035084.1	56594790	.	G	A	.	.	MAF_INRAE=33.333;MAF_USDA=13.529
NC_035084.1	56594816	.	T	A	.	.	MAF_INRAE=31.646;MAF_USDA=45.882
NC_035084.1	56594839	.	G	T	.	.	MAF_INRAE=4.43;MAF_USDA=5.738
NC_035084.1	56594916	.	G	T	.	.	MAF_INRAE=4.43;MAF_USDA=5.738
NC_035084.1	56594921	.	C	A	.	.	MAF_INRAE=26.582;MAF_USDA=37.059
NC_035084.1	56594945	.	T	C	.	.	MAF_USDA=1.639
NC_035084.1	56594961	.	C	G	.	.	MAF_INRAE=21.053;MAF_USDA=18.824
NC_035084.1	56595077	.	C	G	.	.	MAF_USDA=7.377
NC_035084.1	56595083	.	G	T	.	.	MAF_USDA=7.377
NC_035084.1	56595106	.	A	T	.	.	MAF_INRAE=5.833;MAF_USDA=9.836
NC_035084.1	56595149	.	T	C	.	.	MAF_INRAE=37.975;MAF_USDA=35.882
NC_035084.1	56595174	.	T	C	.	.	MAF_INRAE=5.833;MAF_USDA=8.197
NC_035084.1	56595178	.	T	G	.	.	MAF_INRAE=7.595;MAF_USDA=14.706
NC_035084.1	56595201	.	A	T	.	.	MAF_INRAE=32.911;MAF_USDA=22.941
NC_035084.1	56595213	.	T	A	.	.	MAF_USDA=1.639
NC_035084.1	56595228	.	A	G	.	.	MAF_USDA=1.639
NC_035084.1	56595251	.	C	T	.	.	MAF_USDA=1.639
NC_035084.1	56595302	.	C	A	.	.	MAF_INRAE=32.911;MAF_USDA=50.0
NC_035084.1	56595334	.	C	A	.	.	MAF_INRAE=5.263;MAF_USDA=18.75
NC_035084.1	56595335	.	T	C	.	.	MAF_INRAE=20.833;MAF_USDA=44.118
NC_035084.1	56595495	.	T	G	.	.	MAF_USDA=1.639
NC_035084.1	56595502	.	T	G	.	.	MAF_USDA=1.639
NC_035084.1	56595509	.	T	A	.	.	MAF_USDA=1.639
NC_035084.1	56595515	.	C	T	.	.	MAF_INRAE=29.747;MAF_USDA=47.647
NC_035084.1	56595535	.	C	T	.	.	MAF_USDA=1.639
NC_035084.1	56595614	.	G	A	.	.	MAF_USDA=4.167
NC_035084.1	56595650	.	T	A	.	.	MAF_INRAE=29.747;MAF_USDA=45.294
NC_035084.1	56595664	.	C	T	.	.	MAF_USDA=2.459
NC_035084.1	56595682	.	C	T	.	.	MAF_INRAE=5.263;MAF_USDA=20.833
NC_035084.1	56595724	.	C	T	.	.	MAF_USDA=1.639
NC_035084.1	56595743	.	C	T	.	.	MAF_INRAE=5.263;MAF_USDA=18.75
NC_035084.1	56595837	.	T	G	.	.	MAF_INRAE=29.747;MAF_USDA=44.706
NC_035084.1	56595868	.	C	A	.	.	MAF_USDA=1.639
NC_035084.1	56595949	.	T	C	.	.	MAF_INRAE=26.316;MAF_USDA=36.471
NC_035084.1	56595989	.	G	A	.	.	MAF_USDA=6.557
NC_035084.1	56596012	.	T	C	.	.	MAF_INRAE=5.833;MAF_USDA=8.197
NC_035084.1	56596052	.	T	G	.	.	MAF_USDA=1.639
NC_035084.1	56596076	.	C	A	.	.	MAF_USDA=4.098
NC_035084.1	56596125	.	A	T	.	.	MAF_INRAE=25.316;MAF_USDA=37.5
NC_035084.1	56596129	.	C	A	.	.	MAF_INRAE=34.177;MAF_USDA=28.235
NC_035084.1	56596134	.	C	T	.	.	MAF_USDA=1.639
NC_035084.1	56596155	.	T	C	.	.	MAF_INRAE=18.987;MAF_USDA=12.941
NC_035084.1	56596215	.	C	A	.	.	MAF_USDA=4.706
NC_035084.1	56596226	.	T	C	.	.	MAF_INRAE=39.241;MAF_USDA=37.059
NC_035084.1	56596230	.	A	C	.	.	MAF_INRAE=43.333;MAF_USDA=37.059
NC_035084.1	56596278	.	A	C	.	.	MAF_USDA=4.706
NC_035084.1	56596285	.	A	T	.	.	MAF_USDA=35.294
NC_035084.1	56596317	.	G	C	.	.	MAF_USDA=22.917
NC_035084.1	56596333	.	G	A	.	.	MAF_USDA=46.429
NC_035084.1	56596350	.	G	A	.	.	MAF_USDA=2.459
NC_035084.1	56596391	.	A	T	.	.	MAF_USDA=3.279
NC_035084.1	56596395	.	C	A	.	.	MAF_USDA=3.279
NC_035084.1	56596413	.	G	A	.	.	MAF_INRAE=20.886;MAF_USDA=21.176
NC_035084.1	56596493	.	G	C	.	.	MAF_USDA=1.639
NC_035084.1	56596539	.	C	T	.	.	MAF_INRAE=41.139
NC_035084.1	56596541	.	A	T	.	.	MAF_INRAE=2.632;MAF_USDA=7.647
NC_035084.1	56596584	.	G	C	.	.	MAF_INRAE=21.053;MAF_USDA=2.459
NC_035084.1	56596597	.	G	C	.	.	MAF_INRAE=16.456;MAF_USDA=11.765
NC_035084.1	56596600	.	T	C	.	.	MAF_INRAE=48.101;MAF_USDA=45.294
NC_035084.1	56596606	.	T	C	.	.	MAF_INRAE=34.177;MAF_USDA=47.647
NC_035084.1	56596621	.	A	C	.	.	MAF_INRAE=7.595;MAF_USDA=12.353
NC_035084.1	56596627	.	G	T	.	.	MAF_USDA=2.459
NC_035084.1	56596633	.	C	G	.	.	MAF_INRAE=25.316;MAF_USDA=30.0
NC_035084.1	56596642	.	C	T	.	.	MAF_INRAE=39.873;MAF_USDA=23.529
NC_035084.1	56596643	.	A	G	.	.	MAF_INRAE=44.167;MAF_USDA=24.118
NC_035084.1	56596647	.	A	G	.	.	MAF_INRAE=43.333;MAF_USDA=24.706
NC_035084.1	56596659	.	C	T	.	.	MAF_INRAE=21.053;MAF_USDA=1.639
NC_035084.1	56596662	.	A	G	.	.	MAF_INRAE=29.167;MAF_USDA=10.588
NC_035084.1	56596675	.	G	T	.	.	MAF_USDA=2.459
NC_035084.1	56596694	.	C	A	.	.	MAF_USDA=10.588
NC_035084.1	56596733	.	C	T	.	.	MAF_INRAE=26.316;MAF_USDA=28.235
NC_035084.1	56596769	.	T	A	.	.	MAF_USDA=6.25
NC_035084.1	56596780	.	T	C	.	.	MAF_INRAE=31.013;MAF_USDA=31.176
NC_035084.1	56596806	.	G	T	.	.	MAF_INRAE=50.0;MAF_USDA=41.667
NC_035084.1	56596821	.	T	A	.	.	MAF_INRAE=2.5
NC_035084.1	56596830	.	A	T	.	.	MAF_INRAE=5.0
NC_035084.1	56596841	.	A	T	.	.	MAF_INRAE=40.0;MAF_USDA=47.917
NC_035084.1	56596843	.	A	C	.	.	MAF_USDA=7.377
NC_035084.1	56596861	.	G	A	.	.	MAF_INRAE=8.333;MAF_USDA=3.279
NC_035084.1	56596871	.	T	C	.	.	MAF_INRAE=20.833
NC_035084.1	56596896	.	G	A	.	.	MAF_INRAE=27.5
NC_035084.1	56596900	.	T	C	.	.	MAF_INRAE=21.667
NC_035084.1	56596902	.	A	G	.	.	MAF_INRAE=21.667
NC_035084.1	56596919	.	G	A	.	.	MAF_INRAE=4.167;MAF_USDA=8.197
NC_035084.1	56596920	.	A	G	.	.	MAF_INRAE=45.833
NC_035084.1	56596922	.	C	A	.	.	MAF_USDA=4.918
NC_035084.1	56596928	.	G	A	.	.	MAF_USDA=12.5
NC_035084.1	56596943	.	A	T	.	.	MAF_INRAE=36.667
NC_035084.1	56596951	.	A	T	.	.	MAF_INRAE=10.0
NC_035084.1	56596957	.	G	C	.	.	MAF_INRAE=5.833;MAF_USDA=1.639
NC_035084.1	56596965	.	A	T	.	.	MAF_INRAE=12.5
NC_035084.1	56596989	.	T	G	.	.	MAF_INRAE=11.667
NC_035084.1	56596997	.	A	C	.	.	MAF_INRAE=40.833
NC_035084.1	56597004	.	G	A	.	.	MAF_INRAE=40.833
NC_035084.1	56597007	.	T	C	.	.	MAF_INRAE=1.667;MAF_USDA=14.706
NC_035084.1	56597013	.	T	C	.	.	MAF_INRAE=31.667
NC_035084.1	56597016	.	G	A	.	.	MAF_USDA=1.639
NC_035084.1	56597018	.	C	A	.	.	MAF_INRAE=21.667;MAF_USDA=10.588
NC_035084.1	56597025	.	C	T	.	.	MAF_INRAE=30.0
NC_035084.1	56597035	.	G	A	.	.	MAF_INRAE=20.833;MAF_USDA=18.824
NC_035084.1	56597044	.	C	G	.	.	MAF_USDA=2.459
NC_035084.1	56597045	.	C	A	.	.	MAF_INRAE=2.632;MAF_USDA=22.917
NC_035084.1	56597049	.	G	A	.	.	MAF_INRAE=1.667;MAF_USDA=8.197
NC_035084.1	56597058	.	G	A	.	.	MAF_INRAE=5.833;MAF_USDA=2.459
NC_035084.1	56597067	.	G	C	.	.	MAF_INRAE=13.333
NC_035084.1	56597073	.	C	A	.	.	MAF_INRAE=10.0;MAF_USDA=15.294
NC_035084.1	56597087	.	C	T	.	.	MAF_INRAE=2.5
NC_035084.1	56597107	.	C	T	.	.	MAF_USDA=2.174
NC_035084.1	56597159	.	G	C	.	.	MAF_USDA=9.836
NC_035084.1	56597170	.	T	C	.	.	MAF_USDA=25.0
NC_035084.1	56599996	.	C	T	.	.	MAF_USDA=16.667
NC_035084.1	56600001	.	C	T	.	.	MAF_USDA=37.5
NC_035084.1	56600261	.	G	T	.	.	MAF_INRAE=26.316;MAF_USDA=14.706
NC_035084.1	56600265	.	C	T	.	.	MAF_INRAE=21.053
NC_035084.1	56600268	.	C	T	.	.	MAF_USDA=20.0
NC_035084.1	56600340	.	T	C	.	.	MAF_USDA=1.639
NC_035084.1	56600362	.	C	A	.	.	MAF_INRAE=15.789;MAF_USDA=10.0
NC_035084.1	56600379	.	G	A	.	.	MAF_INRAE=10.526
NC_035084.1	56600384	.	T	G	.	.	MAF_INRAE=26.316;MAF_USDA=39.583
NC_035084.1	56600409	.	T	A	.	.	MAF_INRAE=2.632
NC_035084.1	56600410	.	T	G	.	.	MAF_INRAE=42.105
NC_035084.1	56600544	.	T	C	.	.	MAF_USDA=35.417
NC_035084.1	56600592	.	A	T	.	.	MAF_USDA=29.167
NC_035084.1	56604711	.	G	T	.	.	MAF_INRAE=5.263
NC_035084.1	56608029	.	C	T	.	.	MAF_USDA=1.639
NC_035084.1	56609798	.	C	G	.	.	MAF_USDA=4.167
NC_035084.1	56609803	.	C	A	.	.	MAF_USDA=12.5
NC_035084.1	56609809	.	T	A	.	.	MAF_USDA=26.087
NC_035084.1	56609848	.	G	T	.	.	MAF_USDA=16.667
NC_035084.1	56609925	.	A	C	.	.	MAF_USDA=27.083
NC_035084.1	56609926	.	C	A	.	.	MAF_USDA=27.083
NC_035084.1	56609928	.	A	T	.	.	MAF_USDA=27.083
NC_035084.1	56609930	.	C	T	.	.	MAF_USDA=16.667
NC_035084.1	56609939	.	T	A	.	.	MAF_USDA=35.417
NC_035084.1	56613155	.	A	T	.	.	MAF_USDA=47.917
NC_035084.1	56613316	.	A	T	.	.	MAF_INRAE=13.291;MAF_USDA=2.083
NC_035084.1	56613342	.	T	C	.	.	MAF_INRAE=5.263;MAF_USDA=4.167
NC_035084.1	56613367	.	C	A	.	.	MAF_INRAE=47.368;MAF_USDA=2.083
NC_035084.1	56613372	.	T	A	.	.	MAF_USDA=4.167
NC_035084.1	56613373	.	T	A	.	.	MAF_USDA=4.167
NC_035084.1	56613374	.	T	C	.	.	MAF_USDA=4.167
NC_035084.1	56613375	.	G	T	.	.	MAF_USDA=4.167
NC_035084.1	56613531	.	T	G	.	.	MAF_INRAE=24.167
NC_035084.1	56613604	.	G	T	.	.	MAF_INRAE=13.158;MAF_USDA=2.273
NC_035084.1	56613666	.	T	C	.	.	MAF_INRAE=10.526
NC_035084.1	56614482	.	A	G	.	.	MAF_USDA=23.913
NC_035084.1	56614529	.	C	A	.	.	MAF_USDA=22.917
NC_035084.1	56614584	.	G	A	.	.	MAF_USDA=8.333
NC_035084.1	56614613	.	T	C	.	.	MAF_USDA=21.176
NC_035084.1	56614668	.	G	T	.	.	MAF_USDA=1.765
NC_035084.1	56614675	.	A	T	.	.	MAF_USDA=5.294
NC_035084.1	56614709	.	A	G	.	.	MAF_USDA=1.639
NC_035084.1	56614724	.	T	G	.	.	MAF_INRAE=50.0;MAF_USDA=48.824
NC_035084.1	56614766	.	A	G	.	.	MAF_INRAE=16.456;MAF_USDA=21.765
NC_035084.1	56614790	.	G	A	.	.	MAF_INRAE=8.228;MAF_USDA=11.176
NC_035084.1	56614802	.	G	A	.	.	MAF_USDA=9.016
NC_035084.1	56614880	.	T	A	.	.	MAF_USDA=6.25
NC_035084.1	56614884	.	A	C	.	.	MAF_USDA=2.459
NC_035084.1	56614897	.	G	A	.	.	MAF_USDA=4.098
NC_035084.1	56614944	.	T	C	.	.	MAF_USDA=9.016
NC_035084.1	56614984	.	A	T	.	.	MAF_USDA=20.833
NC_035084.1	56615003	.	A	T	.	.	MAF_USDA=2.353
NC_035084.1	56615005	.	G	A	.	.	MAF_USDA=6.25
NC_035084.1	56615039	.	C	T	.	.	MAF_INRAE=47.368;MAF_USDA=4.118
NC_035084.1	56615052	.	C	T	.	.	MAF_USDA=1.639
NC_035084.1	56615104	.	A	G	.	.	MAF_INRAE=26.316;MAF_USDA=4.167
NC_035084.1	56616365	.	G	A	.	.	MAF_USDA=4.098
NC_035084.1	56616369	.	A	G	.	.	MAF_USDA=4.098
NC_035084.1	56616409	.	G	T	.	.	MAF_INRAE=5.696;MAF_USDA=40.984
NC_035084.1	56616430	.	T	G	.	.	MAF_INRAE=2.632;MAF_USDA=9.016
NC_035084.1	56616436	.	G	C	.	.	MAF_INRAE=15.789
NC_035084.1	56619497	.	A	G	.	.	MAF_USDA=37.705
NC_035084.1	56619573	.	G	A	.	.	MAF_USDA=4.098
NC_035084.1	56619575	.	G	C	.	.	MAF_USDA=7.377
NC_035084.1	56619593	.	A	T	.	.	MAF_USDA=4.098
NC_035084.1	56619624	.	C	A	.	.	MAF_USDA=2.459
NC_035084.1	56619634	.	G	A	.	.	MAF_USDA=11.667
NC_035084.1	56619758	.	C	A	.	.	MAF_USDA=22.353
NC_035084.1	56660849	.	T	C	.	.	MAF_INRAE=17.5
NC_035084.1	56660874	.	T	A	.	.	MAF_INRAE=1.667
NC_035084.1	56660892	.	C	T	.	.	MAF_INRAE=16.667
NC_035084.1	56660926	.	A	C	.	.	MAF_INRAE=13.333
NC_035084.1	56695131	.	A	C	.	.	MAF_INRAE=5.263
NC_035084.1	56695257	.	C	T	.	.	MAF_INRAE=21.053
NC_035084.1	56695329	.	C	T	.	.	MAF_INRAE=42.105
NC_035084.1	56695336	.	G	C	.	.	MAF_INRAE=2.632
NC_035084.1	56695352	.	T	A	.	.	MAF_INRAE=10.526
NC_035084.1	56695394	.	C	T	.	.	MAF_INRAE=39.474
NC_035084.1	56695407	.	C	T	.	.	MAF_INRAE=21.053
NC_035084.1	56695441	.	C	A	.	.	MAF_INRAE=2.632
NC_035084.1	56695463	.	G	T	.	.	MAF_INRAE=2.632;MAF_USDA=8.333
NC_035084.1	56695511	.	G	A	.	.	MAF_INRAE=2.632
NC_035084.1	56695517	.	C	T	.	.	MAF_INRAE=10.526
NC_035084.1	56695522	.	C	G	.	.	MAF_INRAE=2.632;MAF_USDA=37.5
NC_035084.1	56695566	.	C	T	.	.	MAF_INRAE=5.263
NC_035084.1	56695574	.	C	T	.	.	MAF_INRAE=10.526;MAF_USDA=4.918
NC_035084.1	56695583	.	C	A	.	.	MAF_INRAE=31.579;MAF_USDA=47.059
NC_035084.1	56695587	.	G	T	.	.	MAF_USDA=47.059
NC_035084.1	56695643	.	C	A	.	.	MAF_INRAE=21.053
NC_035084.1	56695822	.	C	T	.	.	MAF_INRAE=42.105
NC_035084.1	56704087	.	G	T	.	.	MAF_USDA=43.75
NC_035084.1	56707041	.	T	G	.	.	MAF_INRAE=18.421
NC_035084.1	56707081	.	G	T	.	.	MAF_INRAE=2.632;MAF_USDA=3.571
NC_035084.1	56707123	.	G	A	.	.	MAF_USDA=11.667
NC_035084.1	56710753	.	G	A	.	.	MAF_USDA=22.917
NC_035084.1	56710790	.	C	A	.	.	MAF_USDA=20.833
NC_035084.1	56710923	.	T	C	.	.	MAF_USDA=10.417
NC_035084.1	56710947	.	C	T	.	.	MAF_USDA=4.167
NC_035084.1	56710977	.	T	G	.	.	MAF_USDA=43.75
NC_035084.1	56710983	.	A	C	.	.	MAF_USDA=43.75
NC_035084.1	56711000	.	T	A	.	.	MAF_USDA=43.75
NC_035084.1	56711007	.	C	A	.	.	MAF_USDA=43.75
NC_035084.1	56711041	.	C	A	.	.	MAF_USDA=2.083
NC_035084.1	56711044	.	A	C	.	.	MAF_USDA=43.75
NC_035084.1	56711076	.	G	T	.	.	MAF_USDA=41.667
NC_035084.1	56711139	.	C	A	.	.	MAF_USDA=43.75
NC_035084.1	56711211	.	T	G	.	.	MAF_USDA=31.25
NC_035084.1	56711215	.	T	C	.	.	MAF_USDA=43.75
NC_035084.1	56711218	.	G	A	.	.	MAF_USDA=43.75
NC_035084.1	56711222	.	G	A	.	.	MAF_USDA=25.0
NC_035084.1	56711323	.	G	C	.	.	MAF_USDA=41.667
NC_035084.1	56711343	.	A	G	.	.	MAF_USDA=43.75
NC_035084.1	56711456	.	G	A	.	.	MAF_USDA=50.0
NC_035084.1	56711559	.	T	A	.	.	MAF_USDA=18.75
NC_035084.1	56711650	.	C	A	.	.	MAF_USDA=43.75
NC_035084.1	56711655	.	A	T	.	.	MAF_USDA=43.75
NC_035084.1	56711697	.	C	T	.	.	MAF_USDA=6.25
NC_035084.1	56711772	.	A	G	.	.	MAF_USDA=39.583
NC_035084.1	56711800	.	A	G	.	.	MAF_USDA=37.5
NC_035084.1	56711851	.	T	G	.	.	MAF_USDA=29.167
NC_035084.1	56712001	.	T	C	.	.	MAF_USDA=29.167
NC_035084.1	56714181	.	C	T	.	.	MAF_USDA=15.217
NC_035084.1	56714188	.	T	A	.	.	MAF_USDA=32.609
NC_035084.1	56714244	.	A	G	.	.	MAF_USDA=34.783
NC_035084.1	56714485	.	A	C	.	.	MAF_USDA=45.652
NC_035084.1	56714708	.	G	A	.	.	MAF_INRAE=26.316;MAF_USDA=41.667
NC_035084.1	56714769	.	T	A	.	.	MAF_INRAE=26.316;MAF_USDA=43.75
NC_035084.1	56728334	.	T	C	.	.	MAF_USDA=41.803
NC_035084.1	56728557	.	T	A	.	.	MAF_USDA=2.083
NC_035084.1	56733489	.	A	G	.	.	MAF_INRAE=47.368;MAF_USDA=2.083
NC_035084.1	56733614	.	C	A	.	.	MAF_INRAE=15.789;MAF_USDA=2.083
NC_035084.1	56733682	.	A	T	.	.	MAF_USDA=4.098
NC_035084.1	56733689	.	G	T	.	.	MAF_INRAE=13.158;MAF_USDA=2.083
NC_035084.1	56733690	.	C	T	.	.	MAF_USDA=2.083
NC_035084.1	56733721	.	C	A	.	.	MAF_USDA=20.0
NC_035084.1	56733747	.	T	G	.	.	MAF_USDA=4.098
NC_035084.1	56733777	.	C	T	.	.	MAF_USDA=4.098
NC_035084.1	56733960	.	T	A	.	.	MAF_INRAE=32.5
NC_035084.1	56733964	.	C	A	.	.	MAF_INRAE=4.167
NC_035084.1	56733986	.	A	C	.	.	MAF_INRAE=18.333
NC_035084.1	56734056	.	A	C	.	.	MAF_INRAE=3.333
NC_035084.1	56734089	.	T	G	.	.	MAF_USDA=4.167
NC_035084.1	56734102	.	G	T	.	.	MAF_USDA=16.667
NC_035084.1	56734104	.	C	A	.	.	MAF_USDA=16.667
NC_035084.1	56734105	.	C	G	.	.	MAF_USDA=16.667
NC_035084.1	56734115	.	T	C	.	.	MAF_USDA=1.639
NC_035084.1	56734207	.	A	C	.	.	MAF_INRAE=5.696;MAF_USDA=10.656
NC_035084.1	56734262	.	A	C	.	.	MAF_INRAE=1.667;MAF_USDA=1.639
NC_035084.1	56734271	.	C	T	.	.	MAF_INRAE=15.789;MAF_USDA=2.459
NC_035084.1	56734288	.	A	G	.	.	MAF_INRAE=17.722;MAF_USDA=2.459
NC_035084.1	56734301	.	C	G	.	.	MAF_USDA=1.639
NC_035084.1	56734321	.	T	A	.	.	MAF_INRAE=6.329;MAF_USDA=35.833
NC_035084.1	56734401	.	G	T	.	.	MAF_USDA=3.279
NC_035084.1	56734434	.	T	C	.	.	MAF_INRAE=2.632;MAF_USDA=12.295
NC_035084.1	56734446	.	C	T	.	.	MAF_USDA=4.918
NC_035084.1	56734512	.	G	A	.	.	MAF_INRAE=5.696
NC_035084.1	56734523	.	C	T	.	.	MAF_INRAE=6.329
NC_035084.1	56734528	.	T	A	.	.	MAF_INRAE=6.329
NC_035084.1	56734529	.	T	A	.	.	MAF_INRAE=35.0;MAF_USDA=43.75
NC_035084.1	56734537	.	T	G	.	.	MAF_INRAE=4.167
NC_035084.1	56734605	.	C	T	.	.	MAF_USDA=1.639
NC_035084.1	56734777	.	G	T	.	.	MAF_USDA=18.75
NC_035084.1	56750277	.	G	A	.	.	MAF_USDA=12.295
NC_035084.1	56750327	.	A	C	.	.	MAF_USDA=20.588
NC_035084.1	56750328	.	C	T	.	.	MAF_USDA=4.918
NC_035084.1	56750332	.	A	T	.	.	MAF_USDA=11.475
NC_035084.1	56750436	.	G	T	.	.	MAF_INRAE=10.759;MAF_USDA=31.765
NC_035084.1	56750476	.	T	A	.	.	MAF_INRAE=5.833;MAF_USDA=1.639
NC_035084.1	56750495	.	A	G	.	.	MAF_INRAE=5.696;MAF_USDA=12.295
NC_035084.1	56750498	.	A	G	.	.	MAF_INRAE=48.333
NC_035084.1	56750526	.	C	A	.	.	MAF_INRAE=28.947;MAF_USDA=31.548
NC_035084.1	56750597	.	T	A	.	.	MAF_INRAE=14.167
NC_035084.1	56750633	.	T	G	.	.	MAF_USDA=3.279
NC_035084.1	56750651	.	G	T	.	.	MAF_INRAE=21.053;MAF_USDA=5.738
NC_035084.1	56750670	.	C	G	.	.	MAF_INRAE=5.696;MAF_USDA=10.656
NC_035084.1	56750692	.	C	A	.	.	MAF_INRAE=4.167
NC_035084.1	56750696	.	C	T	.	.	MAF_INRAE=4.167
NC_035084.1	56750708	.	T	A	.	.	MAF_INRAE=3.333;MAF_USDA=13.115
NC_035084.1	56750730	.	A	C	.	.	MAF_INRAE=4.167;MAF_USDA=10.656
NC_035084.1	56750734	.	T	C	.	.	MAF_INRAE=45.833;MAF_USDA=20.0
NC_035084.1	56750749	.	A	C	.	.	MAF_USDA=9.412
NC_035084.1	56750781	.	T	G	.	.	MAF_INRAE=6.329;MAF_USDA=11.475
NC_035084.1	56750796	.	A	G	.	.	MAF_USDA=1.639
NC_035084.1	56750797	.	G	A	.	.	MAF_USDA=4.918
NC_035084.1	56750808	.	T	C	.	.	MAF_INRAE=48.101;MAF_USDA=22.941
NC_035084.1	56750811	.	T	C	.	.	MAF_INRAE=38.333;MAF_USDA=14.754
NC_035084.1	56750833	.	G	A	.	.	MAF_USDA=3.333
NC_035084.1	56750834	.	A	G	.	.	MAF_INRAE=5.833;MAF_USDA=10.833
NC_035084.1	56750849	.	A	C	.	.	MAF_USDA=11.667
NC_035084.1	56750851	.	T	G	.	.	MAF_USDA=5.833
NC_035084.1	56750893	.	G	A	.	.	MAF_USDA=10.417
NC_035084.1	56750915	.	A	T	.	.	MAF_INRAE=6.329;MAF_USDA=12.295
NC_035084.1	56750990	.	G	A	.	.	MAF_USDA=1.639
NC_035084.1	56750994	.	T	G	.	.	MAF_USDA=7.377
NC_035084.1	56751047	.	T	A	.	.	MAF_INRAE=21.053;MAF_USDA=5.738
NC_035084.1	56751081	.	G	A	.	.	MAF_USDA=1.639
NC_035084.1	56751117	.	T	C	.	.	MAF_INRAE=5.696;MAF_USDA=12.295
NC_035084.1	56751119	.	G	A	.	.	MAF_INRAE=4.167;MAF_USDA=12.295
NC_035084.1	56751124	.	C	T	.	.	MAF_USDA=1.639
NC_035084.1	56751142	.	G	T	.	.	MAF_USDA=1.639
NC_035084.1	56751154	.	C	T	.	.	MAF_USDA=4.918
NC_035084.1	56751155	.	G	A	.	.	MAF_INRAE=47.368;MAF_USDA=28.824
NC_035084.1	56751188	.	C	A	.	.	MAF_INRAE=10.526;MAF_USDA=12.295
NC_035084.1	56751191	.	C	T	.	.	MAF_USDA=3.279
NC_035084.1	56751198	.	T	C	.	.	MAF_USDA=2.459
NC_035084.1	56751211	.	G	C,A	.	.	MAF_INRAE=10.526;MAF_USDA=18.75
NC_035084.1	56751222	.	G	T	.	.	MAF_USDA=2.459
NC_035084.1	56751235	.	C	A	.	.	MAF_INRAE=10.526;MAF_USDA=12.295
NC_035084.1	56751257	.	G	A	.	.	MAF_USDA=2.459
NC_035084.1	56751260	.	G	T	.	.	MAF_INRAE=10.526;MAF_USDA=10.656
NC_035084.1	56751305	.	G	A	.	.	MAF_USDA=3.279
NC_035084.1	56751337	.	A	G	.	.	MAF_USDA=31.765
NC_035084.1	56751347	.	C	T	.	.	MAF_INRAE=10.526;MAF_USDA=12.295
NC_035084.1	56751383	.	C	T	.	.	MAF_USDA=10.417
NC_035084.1	56751385	.	G	A	.	.	MAF_USDA=10.417
NC_035084.1	56751399	.	A	G	.	.	MAF_USDA=2.459
NC_035084.1	56751446	.	C	A	.	.	MAF_USDA=10.417
NC_035084.1	56754619	.	G	T	.	.	MAF_USDA=8.333
NC_035084.1	56754783	.	G	A	.	.	MAF_USDA=27.083
NC_035084.1	56754803	.	A	T	.	.	MAF_INRAE=1.667;MAF_USDA=16.667
NC_035084.1	56754804	.	C	T	.	.	MAF_USDA=3.279
NC_035084.1	56754818	.	A	T	.	.	MAF_USDA=8.197
NC_035084.1	56754874	.	T	A	.	.	MAF_INRAE=2.5;MAF_USDA=11.475
NC_035084.1	56754903	.	G	A	.	.	MAF_INRAE=3.333;MAF_USDA=5.294
NC_035084.1	56754948	.	G	A	.	.	MAF_INRAE=20.833
NC_035084.1	56754954	.	G	A	.	.	MAF_INRAE=15.833
NC_035084.1	56755155	.	C	G	.	.	MAF_USDA=10.417
NC_035084.1	56755679	.	A	T	.	.	MAF_USDA=29.167
NC_035084.1	56755747	.	C	T	.	.	MAF_USDA=4.167
NC_035084.1	56765375	.	A	C	.	.	MAF_USDA=6.557
NC_035084.1	56765537	.	T	C	.	.	MAF_INRAE=2.5;MAF_USDA=14.583
NC_035084.1	56765667	.	A	T	.	.	MAF_INRAE=47.5
NC_035084.1	56765722	.	G	C	.	.	MAF_INRAE=3.333
NC_035084.1	56765726	.	A	C	.	.	MAF_INRAE=17.5
NC_035084.1	56765728	.	C	T	.	.	MAF_INRAE=1.667
NC_035084.1	56765736	.	G	C	.	.	MAF_INRAE=5.696
NC_035084.1	56765738	.	A	G	.	.	MAF_INRAE=42.5
NC_035084.1	56765793	.	G	A	.	.	MAF_INRAE=5.833
NC_035084.1	56765796	.	A	G	.	.	MAF_INRAE=3.333
NC_035084.1	56765844	.	T	C	.	.	MAF_INRAE=8.333
NC_035084.1	56765850	.	C	T	.	.	MAF_INRAE=1.667
NC_035084.1	56765861	.	A	G	.	.	MAF_INRAE=1.667
NC_035084.1	56765880	.	G	A	.	.	MAF_INRAE=14.167
NC_035084.1	56766037	.	C	T	.	.	MAF_INRAE=7.5
NC_035084.1	56766071	.	C	G	.	.	MAF_INRAE=2.5
NC_035084.1	56766103	.	G	A	.	.	MAF_USDA=10.87
NC_035084.1	56769120	.	G	A	.	.	MAF_USDA=8.333
NC_035084.1	56769236	.	T	C	.	.	MAF_INRAE=2.632
NC_035084.1	56769248	.	C	T	.	.	MAF_INRAE=6.962
NC_035084.1	56769253	.	A	T	.	.	MAF_INRAE=3.333
NC_035084.1	56769301	.	G	A	.	.	MAF_INRAE=10.0
NC_035084.1	56769326	.	G	A	.	.	MAF_INRAE=10.833
NC_035084.1	56769362	.	A	G	.	.	MAF_INRAE=3.333
NC_035084.1	56769378	.	G	A	.	.	MAF_USDA=12.295
NC_035084.1	56769398	.	C	A	.	.	MAF_USDA=13.115
NC_035084.1	56773082	.	C	T	.	.	MAF_USDA=8.235
NC_035084.1	56773092	.	T	A	.	.	MAF_USDA=31.25
NC_035084.1	56773109	.	G	T	.	.	MAF_USDA=2.941
NC_035084.1	56773120	.	T	G	.	.	MAF_USDA=5.738
NC_035084.1	56773167	.	T	G	.	.	MAF_USDA=6.548
NC_035084.1	56773241	.	C	T	.	.	MAF_USDA=5.882
NC_035084.1	56773257	.	T	G	.	.	MAF_USDA=2.459
NC_035084.1	56773280	.	G	A	.	.	MAF_USDA=1.639
NC_035084.1	56773305	.	T	C	.	.	MAF_USDA=20.833
NC_035084.1	56773333	.	G	T	.	.	MAF_USDA=29.167
NC_035084.1	56773343	.	G	T	.	.	MAF_USDA=4.167
NC_035084.1	56773364	.	A	T	.	.	MAF_USDA=3.333
NC_035084.1	56773370	.	ATT	ATA	.	.	MAF_USDA=37.5
NC_035084.1	56773380	.	A	G	.	.	MAF_USDA=2.5
NC_035084.1	56773402	.	A	T	.	.	MAF_USDA=13.559
NC_035084.1	56773456	.	A	G	.	.	MAF_USDA=2.5
NC_035084.1	56773486	.	G	A	.	.	MAF_USDA=16.949
NC_035084.1	56773501	.	G	T	.	.	MAF_USDA=7.229
NC_035084.1	56773526	.	C	T	.	.	MAF_USDA=4.167
NC_035084.1	56773548	.	C	A	.	.	MAF_USDA=17.901
NC_035084.1	56779732	.	T	C	.	.	MAF_USDA=29.167
NC_035084.1	56781507	.	C	T	.	.	MAF_USDA=16.667
NC_035084.1	56781537	.	C	G	.	.	MAF_USDA=39.583
NC_035084.1	56781555	.	G	T	.	.	MAF_USDA=6.25
NC_035084.1	56781611	.	G	T	.	.	MAF_INRAE=14.167
NC_035084.1	56781612	.	T	A	.	.	MAF_INRAE=9.167
NC_035084.1	56781629	.	T	C	.	.	MAF_INRAE=48.333
NC_035084.1	56781630	.	G	C	.	.	MAF_INRAE=4.167
NC_035084.1	56781662	.	T	A	.	.	MAF_INRAE=2.5
NC_035084.1	56781664	.	G	T	.	.	MAF_INRAE=10.833
NC_035084.1	56781690	.	A	C	.	.	MAF_INRAE=11.667
NC_035084.1	56781698	.	G	T	.	.	MAF_INRAE=1.667
NC_035084.1	56781701	.	T	C	.	.	MAF_INRAE=5.0
NC_035084.1	56781704	.	G	T	.	.	MAF_INRAE=1.667
NC_035084.1	56781710	.	T	A	.	.	MAF_INRAE=16.667
NC_035084.1	56781717	.	C	A	.	.	MAF_INRAE=15.0
NC_035084.1	56781719	.	T	A	.	.	MAF_INRAE=35.833
NC_035084.1	56781728	.	T	A	.	.	MAF_INRAE=9.167
NC_035084.1	56781735	.	G	A	.	.	MAF_INRAE=15.0
NC_035084.1	56781745	.	G	A	.	.	MAF_USDA=39.583
NC_035084.1	56781765	.	C	A	.	.	MAF_USDA=39.583
NC_035084.1	56781772	.	G	A	.	.	MAF_USDA=41.667
NC_035084.1	56787367	.	C	A	.	.	MAF_USDA=50.0
NC_035084.1	56787393	.	C	A	.	.	MAF_USDA=47.917
NC_035084.1	56787406	.	C	G	.	.	MAF_USDA=45.833
NC_035084.1	56793556	.	C	T	.	.	MAF_USDA=4.098
NC_035084.1	56801794	.	G	A	.	.	MAF_USDA=7.229
NC_035084.1	56801795	.	T	A	.	.	MAF_USDA=5.085
NC_035084.1	56801931	.	T	C	.	.	MAF_USDA=2.542
NC_035084.1	56802333	.	G	A	.	.	MAF_USDA=43.75
NC_035084.1	56805461	.	T	C	.	.	MAF_USDA=18.75
NC_035084.1	56805998	.	G	A	.	.	MAF_USDA=3.448
NC_035084.1	56806079	.	A	C	.	.	MAF_USDA=14.583
NC_035084.1	56809684	.	G	A	.	.	MAF_USDA=4.167
NC_035084.1	56809706	.	C	A	.	.	MAF_USDA=22.917
NC_035084.1	56809780	.	A	T	.	.	MAF_USDA=4.918
NC_035084.1	56809796	.	T	C	.	.	MAF_USDA=5.738
NC_035084.1	56809811	.	A	G	.	.	MAF_USDA=4.918
NC_035084.1	56809860	.	A	T	.	.	MAF_USDA=20.833
NC_035084.1	56809983	.	A	T	.	.	MAF_USDA=32.609
NC_035084.1	56809985	.	C	T	.	.	MAF_USDA=21.739
NC_035084.1	56810018	.	G	A	.	.	MAF_USDA=19.565
NC_035084.1	56810560	.	G	T	.	.	MAF_USDA=16.667
NC_035084.1	56810666	.	T	A	.	.	MAF_INRAE=2.632
NC_035084.1	56810750	.	T	G	.	.	MAF_USDA=33.333
NC_035084.1	56810810	.	G	C	.	.	MAF_INRAE=18.421
NC_035084.1	56810900	.	G	A	.	.	MAF_USDA=18.75
NC_035084.1	56810999	.	G	A	.	.	MAF_INRAE=2.632
NC_035084.1	56811706	.	G	A	.	.	MAF_USDA=4.918
NC_035084.1	56811707	.	A	T	.	.	MAF_USDA=4.918
NC_035084.1	56811876	.	C	T	.	.	MAF_USDA=4.348
NC_035084.1	56812155	.	T	C	.	.	MAF_USDA=4.167
NC_035084.1	56812185	.	A	T	.	.	MAF_USDA=2.174
NC_035084.1	56812500	.	T	C	.	.	MAF_USDA=2.542
NC_035084.1	56812989	.	T	A	.	.	MAF_INRAE=27.5;MAF_USDA=29.167
NC_035084.1	56812990	.	C	T	.	.	MAF_USDA=2.542
NC_035084.1	56812991	.	C	A	.	.	MAF_INRAE=27.5
NC_035084.1	56812995	.	T	G	.	.	MAF_INRAE=22.5
NC_035084.1	56813002	.	T	A	.	.	MAF_INRAE=14.167;MAF_USDA=20.833
NC_035084.1	56813040	.	C	A	.	.	MAF_INRAE=25.0;MAF_USDA=11.017
NC_035084.1	56813067	.	C	T	.	.	MAF_INRAE=39.167
NC_035084.1	56813113	.	T	C	.	.	MAF_INRAE=16.667;MAF_USDA=10.169
NC_035084.1	56813126	.	C	G	.	.	MAF_INRAE=23.333
NC_035084.1	56813133	.	G	T	.	.	MAF_INRAE=20.833
NC_035084.1	56813148	.	C	A	.	.	MAF_INRAE=1.667
NC_035084.1	56813203	.	A	G	.	.	MAF_USDA=7.627
NC_035084.1	56813205	.	G	T	.	.	MAF_INRAE=22.5
NC_035084.1	56813234	.	G	A	.	.	MAF_USDA=2.542
NC_035084.1	56813240	.	G	T	.	.	MAF_INRAE=31.667
NC_035084.1	56813254	.	T	G	.	.	MAF_USDA=28.916
NC_035084.1	56813283	.	A	G	.	.	MAF_USDA=2.5
NC_035084.1	56813879	.	C	G	.	.	MAF_USDA=12.5
NC_035084.1	56814495	.	G	A	.	.	MAF_USDA=25.0
NC_035084.1	56815013	.	T	C	.	.	MAF_USDA=6.25
NC_035084.1	56815055	.	G	T	.	.	MAF_USDA=8.333
NC_035084.1	56815114	.	C	T	.	.	MAF_USDA=2.5
NC_035084.1	56815140	.	C	T	.	.	MAF_USDA=4.167
NC_035084.1	56815157	.	G	T	.	.	MAF_USDA=4.237
NC_035084.1	56815273	.	G	C	.	.	MAF_USDA=2.174
NC_035084.1	56815345	.	G	T	.	.	MAF_USDA=10.417
NC_035084.1	56815378	.	T	G	.	.	MAF_USDA=18.75
NC_035084.1	56815415	.	T	G	.	.	MAF_USDA=14.583
NC_035084.1	56815418	.	T	A	.	.	MAF_USDA=16.667
NC_035084.1	56815525	.	A	G	.	.	MAF_USDA=1.667
NC_035084.1	56815551	.	A	C	.	.	MAF_USDA=7.738
NC_035084.1	56815555	.	T	G	.	.	MAF_USDA=19.048
NC_035084.1	56815565	.	G	T	.	.	MAF_USDA=20.238
NC_035084.1	56815576	.	G	T	.	.	MAF_USDA=17.262
NC_035084.1	56815581	.	C	A	.	.	MAF_USDA=9.524
NC_035084.1	56815582	.	C	A	.	.	MAF_USDA=1.667
NC_035084.1	56815621	.	G	A	.	.	MAF_USDA=9.524
NC_035084.1	56815624	.	C	G	.	.	MAF_USDA=8.333
NC_035084.1	56815627	.	G	T	.	.	MAF_USDA=4.762
NC_035084.1	56815634	.	C	A	.	.	MAF_USDA=8.929
NC_035084.1	56815637	.	T	G	.	.	MAF_USDA=45.833
NC_035084.1	56815720	.	T	C	.	.	MAF_USDA=7.5
NC_035084.1	56815850	.	G	A	.	.	MAF_USDA=9.639
NC_035084.1	56816285	.	G	A	.	.	MAF_USDA=37.5
NC_035084.1	56816291	.	G	A	.	.	MAF_USDA=39.583
NC_035084.1	56817404	.	T	G	.	.	MAF_USDA=22.917
NC_035084.1	56817490	.	G	C	.	.	MAF_USDA=1.695
NC_035084.1	56817504	.	G	T	.	.	MAF_USDA=1.695
NC_035084.1	56817505	.	C	G	.	.	MAF_USDA=5.932
NC_035084.1	56817533	.	T	C	.	.	MAF_USDA=10.417
NC_035084.1	56817805	.	A	C	.	.	MAF_USDA=5.932
NC_035084.1	56817945	.	A	G	.	.	MAF_INRAE=2.632
NC_035084.1	56820925	.	A	G	.	.	MAF_INRAE=14.167
NC_035084.1	56820961	.	A	T	.	.	MAF_INRAE=47.5
NC_035084.1	56820991	.	C	T	.	.	MAF_USDA=3.279
NC_035084.1	56821117	.	A	T	.	.	MAF_USDA=18.75
NC_035084.1	56821118	.	ATA	ATC	.	.	MAF_USDA=6.25
NC_035084.1	56821137	.	T	C	.	.	MAF_USDA=16.667
NC_035084.1	56821141	.	T	A	.	.	MAF_USDA=14.583
NC_035084.1	56821162	.	G	A	.	.	MAF_INRAE=15.833;MAF_USDA=29.167
NC_035084.1	56821176	.	A	G	.	.	MAF_USDA=6.25
NC_035084.1	56821307	.	A	G	.	.	MAF_USDA=6.25
NC_035084.1	56821317	.	A	C	.	.	MAF_USDA=18.75
NC_035084.1	56821586	.	C	T	.	.	MAF_USDA=8.333
NC_035084.1	56821630	.	T	G	.	.	MAF_INRAE=19.167;MAF_USDA=16.471
NC_035084.1	56821806	.	C	T	.	.	MAF_USDA=6.25
NC_035084.1	56822008	.	C	T	.	.	MAF_USDA=14.583
NC_035084.1	56822175	.	A	G	.	.	MAF_USDA=4.167
NC_035084.1	56822202	.	G	A	.	.	MAF_USDA=8.475
NC_035084.1	56822255	.	T	C	.	.	MAF_USDA=5.294
NC_035084.1	56822261	.	T	G	.	.	MAF_USDA=1.639
NC_035084.1	56822269	.	C	A	.	.	MAF_USDA=1.639
NC_035084.1	56822292	.	G	T	.	.	MAF_USDA=18.75
NC_035084.1	56822297	.	T	A	.	.	MAF_USDA=4.918
NC_035084.1	56822319	.	T	C	.	.	MAF_USDA=14.754
NC_035084.1	56822322	.	T	C	.	.	MAF_USDA=26.471
NC_035084.1	56822331	.	C	A	.	.	MAF_USDA=2.459
NC_035084.1	56822337	.	T	A	.	.	MAF_USDA=1.639
NC_035084.1	56822341	.	C	A	.	.	MAF_USDA=20.0
NC_035084.1	56822359	.	C	G	.	.	MAF_USDA=10.656
NC_035084.1	56822364	.	A	G	.	.	MAF_USDA=11.475
NC_035084.1	56822390	.	C	T	.	.	MAF_USDA=4.118
NC_035084.1	56822392	.	C	T	.	.	MAF_USDA=14.706
NC_035084.1	56822398	.	G	A	.	.	MAF_USDA=15.294
NC_035084.1	56822402	.	C	G	.	.	MAF_USDA=5.294
NC_035084.1	56822408	.	C	T	.	.	MAF_USDA=15.574
NC_035084.1	56822414	.	G	C	.	.	MAF_USDA=8.824
NC_035084.1	56822422	.	G	A	.	.	MAF_USDA=18.033
NC_035084.1	56822423	.	T	C	.	.	MAF_USDA=18.033
NC_035084.1	56822446	.	T	G	.	.	MAF_USDA=4.167
NC_035084.1	56822524	.	T	C	.	.	MAF_USDA=5.882
NC_035084.1	56822528	.	A	T	.	.	MAF_USDA=2.083
NC_035084.1	56826713	.	C	T	.	.	MAF_USDA=50.0
NC_035084.1	56827932	.	G	A	.	.	MAF_USDA=11.31
NC_035084.1	56828074	.	A	T	.	.	MAF_INRAE=8.333
NC_035084.1	56828092	.	A	G	.	.	MAF_INRAE=8.333
NC_035084.1	56828134	.	G	A	.	.	MAF_INRAE=10.833
NC_035084.1	56828159	.	G	T	.	.	MAF_INRAE=10.833
NC_035084.1	56828216	.	T	C	.	.	MAF_INRAE=30.0
NC_035084.1	56828244	.	G	A	.	.	MAF_INRAE=5.833
NC_035084.1	56828262	.	G	A	.	.	MAF_INRAE=47.5
NC_035084.1	56828266	.	C	T	.	.	MAF_INRAE=29.167
NC_035084.1	56828270	.	G	T	.	.	MAF_INRAE=36.667
NC_035084.1	56828290	.	T	A	.	.	MAF_INRAE=47.5
NC_035084.1	56828313	.	C	T	.	.	MAF_INRAE=8.333
NC_035084.1	56828325	.	G	T	.	.	MAF_USDA=6.25
NC_035084.1	56828328	.	A	G	.	.	MAF_INRAE=45.833
NC_035084.1	56828475	.	C	A	.	.	MAF_USDA=11.017
NC_035084.1	56828541	.	C	T	.	.	MAF_INRAE=10.0
NC_035084.1	56828545	.	C	G	.	.	MAF_INRAE=8.333
NC_035084.1	56828552	.	C	A	.	.	MAF_INRAE=5.0
NC_035084.1	56828553	.	C	T	.	.	MAF_INRAE=5.0;MAF_USDA=4.167
NC_035084.1	56828647	.	G	C	.	.	MAF_INRAE=30.833
NC_035084.1	56828661	.	T	C	.	.	MAF_INRAE=7.5
NC_035084.1	56828670	.	G	A	.	.	MAF_INRAE=30.0
NC_035084.1	56828807	.	G	A	.	.	MAF_INRAE=9.167
NC_035084.1	56828814	.	G	A	.	.	MAF_INRAE=3.333;MAF_USDA=4.167
NC_035084.1	56828857	.	G	A	.	.	MAF_INRAE=10.0;MAF_USDA=4.167
NC_035084.1	56828904	.	G	A	.	.	MAF_INRAE=11.667
NC_035084.1	56828920	.	A	G	.	.	MAF_INRAE=19.167;MAF_USDA=20.833
NC_035084.1	56828955	.	C	T	.	.	MAF_INRAE=7.5
NC_035084.1	56829053	.	C	A	.	.	MAF_USDA=31.25
NC_035084.1	56829073	.	G	T	.	.	MAF_USDA=2.542
NC_035084.1	56829084	.	G	A	.	.	MAF_INRAE=38.333
NC_035084.1	56829130	.	G	T	.	.	MAF_INRAE=6.667;MAF_USDA=18.75
NC_035084.1	56829146	.	A	G	.	.	MAF_INRAE=8.333
NC_035084.1	56829168	.	T	A	.	.	MAF_INRAE=12.5
NC_035084.1	56829180	.	C	T	.	.	MAF_INRAE=3.333
NC_035084.1	56829208	.	T	C	.	.	MAF_USDA=12.5
NC_035084.1	56829215	.	T	G	.	.	MAF_USDA=14.583
NC_035084.1	56830162	.	A	C	.	.	MAF_USDA=14.583
NC_035084.1	56830193	.	C	G	.	.	MAF_INRAE=29.167
NC_035084.1	56830199	.	C	T	.	.	MAF_INRAE=8.333
NC_035084.1	56830210	.	G	A	.	.	MAF_INRAE=18.333;MAF_USDA=22.917
NC_035084.1	56830248	.	C	G	.	.	MAF_INRAE=38.333;MAF_USDA=4.167
NC_035084.1	56830275	.	G	T	.	.	MAF_INRAE=37.5;MAF_USDA=4.167
NC_035084.1	56830322	.	G	T	.	.	MAF_INRAE=34.167
NC_035084.1	56830325	.	G	A	.	.	MAF_INRAE=37.5
NC_035084.1	56830335	.	A	G	.	.	MAF_INRAE=37.5
NC_035084.1	56830368	.	A	T	.	.	MAF_INRAE=43.333
NC_035084.1	56830405	.	G	T	.	.	MAF_USDA=1.724
NC_035084.1	56831995	.	G	T	.	.	MAF_USDA=13.043
NC_035084.1	56832107	.	G	T	.	.	MAF_INRAE=4.167
NC_035084.1	56832110	.	G	T	.	.	MAF_INRAE=40.0
NC_035084.1	56832114	.	T	A	.	.	MAF_INRAE=15.0;MAF_USDA=13.043
NC_035084.1	56832174	.	G	C	.	.	MAF_INRAE=18.333;MAF_USDA=21.186
NC_035084.1	56832180	.	A	G	.	.	MAF_USDA=4.237
NC_035084.1	56832207	.	A	T	.	.	MAF_USDA=5.085
NC_035084.1	56832211	.	C	T	.	.	MAF_USDA=4.237
NC_035084.1	56832225	.	C	T	.	.	MAF_USDA=6.522
NC_035084.1	56832290	.	G	A	.	.	MAF_USDA=2.439
NC_035084.1	56832293	.	C	T	.	.	MAF_USDA=5.085
NC_035084.1	56832307	.	G	A	.	.	MAF_INRAE=12.5
NC_035084.1	56832330	.	A	G	.	.	MAF_INRAE=21.667
NC_035084.1	56832333	.	G	A	.	.	MAF_USDA=6.707
NC_035084.1	56832337	.	G	A	.	.	MAF_INRAE=32.5
NC_035084.1	56832344	.	A	T	.	.	MAF_INRAE=7.5
NC_035084.1	56832360	.	G	T	.	.	MAF_INRAE=32.5
NC_035084.1	56832370	.	A	G	.	.	MAF_INRAE=20.833
NC_035084.1	56832406	.	A	C	.	.	MAF_USDA=1.695
NC_035084.1	56832407	.	T	C	.	.	MAF_USDA=1.695
NC_035084.1	56832413	.	G	A	.	.	MAF_INRAE=20.0;MAF_USDA=21.341
NC_035084.1	56832415	.	T	A	.	.	MAF_USDA=3.39
NC_035084.1	56832426	.	G	A	.	.	MAF_INRAE=10.833
NC_035084.1	56832435	.	T	C	.	.	MAF_INRAE=5.833
NC_035084.1	56832482	.	G	A	.	.	MAF_INRAE=11.667
NC_035084.1	56832508	.	G	A	.	.	MAF_INRAE=25.0
NC_035084.1	56832517	.	A	G	.	.	MAF_INRAE=7.5
NC_035084.1	56832582	.	G	A	.	.	MAF_USDA=7.317
NC_035084.1	56832594	.	C	T	.	.	MAF_USDA=4.878
NC_035084.1	56832635	.	G	A	.	.	MAF_INRAE=13.333
NC_035084.1	56832646	.	G	T	.	.	MAF_INRAE=3.333
NC_035084.1	56832650	.	C	T	.	.	MAF_INRAE=3.333
NC_035084.1	56832656	.	C	T	.	.	MAF_INRAE=4.167
NC_035084.1	56832673	.	G	A	.	.	MAF_INRAE=7.5
NC_035084.1	56835733	.	C	A	.	.	MAF_USDA=16.471
NC_035084.1	56835734	.	C	T	.	.	MAF_USDA=16.471
NC_035084.1	56835786	.	A	T	.	.	MAF_USDA=6.25
NC_035084.1	56835812	.	T	C	.	.	MAF_USDA=4.167
NC_035084.1	56835828	.	T	C	.	.	MAF_USDA=5.738
NC_035084.1	56835840	.	A	G	.	.	MAF_USDA=13.115
NC_035084.1	56835853	.	G	A	.	.	MAF_USDA=18.235
NC_035084.1	56835879	.	T	A	.	.	MAF_USDA=16.667
NC_035084.1	56836094	.	C	T	.	.	MAF_USDA=39.583
NC_035084.1	56839434	.	T	C	.	.	MAF_INRAE=3.333
NC_035084.1	56839435	.	G	T	.	.	MAF_INRAE=3.333
NC_035084.1	56839484	.	C	G	.	.	MAF_INRAE=1.667
NC_035084.1	56849036	.	G	A	.	.	MAF_USDA=10.417
NC_035084.1	56849119	.	G	A	.	.	MAF_INRAE=1.667;MAF_USDA=9.016
NC_035084.1	56849124	.	A	C	.	.	MAF_INRAE=1.667
NC_035084.1	56849126	.	G	A	.	.	MAF_USDA=2.083
NC_035084.1	56849142	.	G	T	.	.	MAF_USDA=14.583
NC_035084.1	56849718	.	G	C	.	.	MAF_USDA=39.583
NC_035084.1	56849768	.	A	T	.	.	MAF_USDA=6.25
NC_035084.1	56849922	.	T	G	.	.	MAF_USDA=5.357
NC_035084.1	56850014	.	A	G	.	.	MAF_USDA=4.098
NC_035084.1	56850029	.	T	G	.	.	MAF_USDA=5.738
NC_035084.1	56850043	.	A	G	.	.	MAF_USDA=3.279
NC_035084.1	56850045	.	G	A	.	.	MAF_USDA=4.918
NC_035084.1	56850143	.	G	T	.	.	MAF_INRAE=3.333
NC_035084.1	56850147	.	T	A	.	.	MAF_INRAE=1.667
NC_035084.1	56850148	.	G	T	.	.	MAF_INRAE=1.667
NC_035084.1	56850212	.	G	A	.	.	MAF_USDA=6.25
NC_035084.1	56850256	.	A	T	.	.	MAF_USDA=14.583
NC_035084.1	56850309	.	G	A	.	.	MAF_USDA=4.167
NC_035084.1	56850383	.	G	T	.	.	MAF_USDA=6.25
NC_035084.1	56850419	.	T	G	.	.	MAF_USDA=4.167
NC_035084.1	56850466	.	A	G	.	.	MAF_USDA=2.083
NC_035084.1	56850467	.	C	T	.	.	MAF_USDA=2.083
NC_035084.1	56858629	.	G	T	.	.	MAF_USDA=6.25
NC_035084.1	56858681	.	G	T	.	.	MAF_USDA=4.167
NC_035084.1	56862025	.	T	A	.	.	MAF_USDA=8.333
NC_035084.1	56862026	.	C	T	.	.	MAF_USDA=8.333
NC_035084.1	56862089	.	T	G	.	.	MAF_INRAE=1.667
NC_035084.1	56862310	.	A	T	.	.	MAF_USDA=10.417
NC_035084.1	56862317	.	G	T	.	.	MAF_USDA=12.5
NC_035084.1	56862374	.	G	A	.	.	MAF_USDA=25.0
NC_035084.1	56862398	.	C	T	.	.	MAF_USDA=4.918
NC_035084.1	56862850	.	T	C	.	.	MAF_USDA=7.377
NC_035084.1	56862907	.	A	G	.	.	MAF_USDA=26.087
NC_035084.1	56862916	.	A	C	.	.	MAF_USDA=2.941
NC_035084.1	56862921	.	A	G	.	.	MAF_USDA=5.738
NC_035084.1	56862923	.	A	T	.	.	MAF_USDA=15.574
NC_035084.1	56865336	.	TAT	TAG	.	.	MAF_USDA=41.667
NC_035084.1	56865398	.	C	A	.	.	MAF_USDA=22.917
NC_035084.1	56865432	.	C	A	.	.	MAF_USDA=1.639
NC_035084.1	56865539	.	T	C	.	.	MAF_USDA=4.098
NC_035084.1	56865693	.	A	G	.	.	MAF_USDA=13.043
NC_035084.1	56865721	.	C	A	.	.	MAF_USDA=14.583
NC_035084.1	56865724	.	G	T	.	.	MAF_USDA=6.25
NC_035084.1	56865754	.	A	C	.	.	MAF_USDA=6.25
NC_035084.1	56865763	.	G	A	.	.	MAF_USDA=10.417
NC_035084.1	56865765	.	A	C	.	.	MAF_USDA=6.25
NC_035084.1	56865769	.	C	T	.	.	MAF_USDA=8.333
NC_035084.1	56865979	.	C	A	.	.	MAF_USDA=7.5
NC_035084.1	56865994	.	G	T	.	.	MAF_USDA=2.459
NC_035084.1	56866055	.	G	A	.	.	MAF_USDA=8.197
NC_035084.1	56866095	.	G	A	.	.	MAF_USDA=8.197
NC_035084.1	56866100	.	G	A	.	.	MAF_USDA=7.377
NC_035084.1	56866381	.	T	A	.	.	MAF_USDA=4.918
NC_035084.1	56866389	.	A	C	.	.	MAF_USDA=5.294
NC_035084.1	56866485	.	A	G	.	.	MAF_USDA=16.667
NC_035084.1	56866568	.	T	A	.	.	MAF_USDA=5.738
NC_035084.1	56866593	.	T	G	.	.	MAF_USDA=8.235
NC_035084.1	56866618	.	G	T	.	.	MAF_USDA=1.639
NC_035084.1	56866630	.	A	G	.	.	MAF_USDA=2.459
NC_035084.1	56866665	.	C	T	.	.	MAF_USDA=8.235
NC_035084.1	56866730	.	C	T	.	.	MAF_USDA=1.639
NC_035084.1	56866787	.	G	A	.	.	MAF_USDA=2.459
NC_035084.1	56866800	.	G	A	.	.	MAF_USDA=1.639
NC_035084.1	56866833	.	G	A	.	.	MAF_USDA=1.639
NC_035084.1	56866855	.	T	C	.	.	MAF_USDA=6.557
NC_035084.1	56866860	.	C	T	.	.	MAF_USDA=2.459
NC_035084.1	56866932	.	C	T	.	.	MAF_USDA=14.754
NC_035084.1	56866936	.	G	A	.	.	MAF_USDA=20.492
NC_035084.1	56866943	.	T	C	.	.	MAF_USDA=19.672
NC_035084.1	56866969	.	T	C	.	.	MAF_USDA=14.754
NC_035084.1	56866996	.	T	C	.	.	MAF_USDA=3.279
NC_035084.1	56867003	.	T	C	.	.	MAF_USDA=1.639
NC_035084.1	56867024	.	C	T	.	.	MAF_USDA=1.639
NC_035084.1	56867309	.	T	G	.	.	MAF_USDA=1.639
NC_035084.1	56867378	.	G	A	.	.	MAF_USDA=9.836
NC_035084.1	56867456	.	G	A	.	.	MAF_USDA=9.036
NC_035084.1	56867491	.	G	T	.	.	MAF_USDA=16.265
NC_035084.1	56867515	.	G	T	.	.	MAF_USDA=3.39
NC_035084.1	56867643	.	G	T	.	.	MAF_USDA=4.118
NC_035084.1	56868780	.	G	T	.	.	MAF_USDA=10.87
NC_035084.1	56868892	.	C	T	.	.	MAF_USDA=2.273
NC_035084.1	56868893	.	T	A	.	.	MAF_USDA=2.174
NC_035084.1	56868977	.	C	T	.	.	MAF_USDA=9.091
NC_035084.1	56870889	.	T	C	.	.	MAF_USDA=2.459
NC_035084.1	56870951	.	G	C	.	.	MAF_USDA=3.333
NC_035084.1	56871012	.	G	T	.	.	MAF_USDA=1.667
NC_035084.1	56871041	.	C	T	.	.	MAF_USDA=2.5
NC_035084.1	56871099	.	T	A	.	.	MAF_USDA=6.25
NC_035084.1	56871127	.	T	A	.	.	MAF_INRAE=5.833
NC_035084.1	56871134	.	T	G	.	.	MAF_INRAE=44.167
NC_035084.1	56871146	.	A	C	.	.	MAF_INRAE=7.595
NC_035084.1	56871156	.	C	T	.	.	MAF_INRAE=7.595;MAF_USDA=5.952
NC_035084.1	56871157	.	A	G	.	.	MAF_INRAE=21.667
NC_035084.1	56871204	.	G	A	.	.	MAF_INRAE=5.263
NC_035084.1	56871233	.	T	C	.	.	MAF_USDA=5.738
NC_035084.1	56871291	.	C	G	.	.	MAF_INRAE=17.5;MAF_USDA=18.852
NC_035084.1	56871295	.	T	C	.	.	MAF_USDA=8.333
NC_035084.1	56871320	.	A	T	.	.	MAF_USDA=10.417
NC_035084.1	56871322	.	A	T	.	.	MAF_USDA=2.459
NC_035084.1	56871340	.	G	A	.	.	MAF_USDA=8.333
NC_035084.1	56871359	.	C	T	.	.	MAF_INRAE=5.696;MAF_USDA=2.353
NC_035084.1	56871443	.	G	A	.	.	MAF_USDA=2.459
NC_035084.1	56871453	.	G	A	.	.	MAF_USDA=3.279
NC_035084.1	56871466	.	A	G	.	.	MAF_USDA=22.917
NC_035084.1	56871474	.	C	A	.	.	MAF_USDA=16.667
NC_035084.1	56871489	.	G	A	.	.	MAF_USDA=10.417
NC_035084.1	56871495	.	C	T	.	.	MAF_USDA=5.738
NC_035084.1	56871499	.	A	G	.	.	MAF_USDA=12.295
NC_035084.1	56871514	.	A	G	.	.	MAF_USDA=25.0
NC_035084.1	56871519	.	T	C	.	.	MAF_USDA=45.833
NC_035084.1	56871538	.	A	G	.	.	MAF_USDA=18.75
NC_035084.1	56871574	.	G	C	.	.	MAF_USDA=16.667
NC_035084.1	56871598	.	G	C	.	.	MAF_USDA=16.667
NC_035084.1	56871618	.	C	A	.	.	MAF_USDA=4.167
NC_035084.1	56871663	.	C	T	.	.	MAF_USDA=11.667
NC_035084.1	56871686	.	C	A	.	.	MAF_INRAE=1.667
NC_035084.1	56873896	.	C	G	.	.	MAF_USDA=1.639
NC_035084.1	56873930	.	T	A	.	.	MAF_USDA=13.529
NC_035084.1	56873935	.	C	G	.	.	MAF_USDA=12.941
NC_035084.1	56873940	.	T	A	.	.	MAF_USDA=5.882
NC_035084.1	56873941	.	T	A	.	.	MAF_USDA=5.882
NC_035084.1	56873950	.	A	T	.	.	MAF_USDA=8.333
NC_035084.1	56873993	.	C	T	.	.	MAF_USDA=16.667
NC_035084.1	56874044	.	T	C	.	.	MAF_USDA=4.118
NC_035084.1	56874064	.	CAA	CAG	.	.	MAF_USDA=4.167
NC_035084.1	56874085	.	T	C	.	.	MAF_INRAE=9.167
NC_035084.1	56874091	.	G	T	.	.	MAF_INRAE=26.667
NC_035084.1	56874101	.	A	C	.	.	MAF_INRAE=13.333;MAF_USDA=4.918
NC_035084.1	56874116	.	C	A	.	.	MAF_INRAE=3.333
NC_035084.1	56874118	.	G	C	.	.	MAF_INRAE=18.333;MAF_USDA=25.294
NC_035084.1	56874123	.	C	A	.	.	MAF_INRAE=10.0;MAF_USDA=1.639
NC_035084.1	56874136	.	A	C	.	.	MAF_USDA=1.639
NC_035084.1	56874140	.	C	A	.	.	MAF_INRAE=22.152;MAF_USDA=2.941
NC_035084.1	56874211	.	T	A	.	.	MAF_INRAE=5.0;MAF_USDA=5.882
NC_035084.1	56874212	.	C	T	.	.	MAF_INRAE=10.0;MAF_USDA=10.417
NC_035084.1	56874214	.	G	A	.	.	MAF_USDA=1.639
NC_035084.1	56874233	.	T	C	.	.	MAF_INRAE=25.0;MAF_USDA=3.529
NC_035084.1	56874240	.	C	A	.	.	MAF_INRAE=7.5
NC_035084.1	56874249	.	T	C	.	.	MAF_INRAE=6.962
NC_035084.1	56874251	.	A	T	.	.	MAF_INRAE=5.833
NC_035084.1	56874257	.	A	C	.	.	MAF_INRAE=10.0
NC_035084.1	56874287	.	C	T	.	.	MAF_INRAE=5.063;MAF_USDA=2.459
NC_035084.1	56874306	.	T	G	.	.	MAF_INRAE=22.5
NC_035084.1	56874315	.	A	G	.	.	MAF_INRAE=1.667
NC_035084.1	56874322	.	A	G	.	.	MAF_INRAE=8.861;MAF_USDA=6.557
NC_035084.1	56874344	.	T	G	.	.	MAF_USDA=1.639
NC_035084.1	56874412	.	T	C	.	.	MAF_USDA=15.882
NC_035084.1	56874468	.	A	G	.	.	MAF_INRAE=29.747
NC_035084.1	56874477	.	C	A	.	.	MAF_INRAE=3.333;MAF_USDA=20.833
NC_035084.1	56874494	.	G	A	.	.	MAF_INRAE=26.667;MAF_USDA=25.882
NC_035084.1	56874512	.	G	T	.	.	MAF_USDA=16.393
NC_035084.1	56874542	.	A	C	.	.	MAF_INRAE=7.5
NC_035084.1	56874551	.	A	G	.	.	MAF_INRAE=26.667
NC_035084.1	56874563	.	A	G	.	.	MAF_INRAE=25.0;MAF_USDA=6.471
NC_035084.1	56874598	.	G	A	.	.	MAF_USDA=4.098
NC_035084.1	56874600	.	C	T	.	.	MAF_INRAE=2.632;MAF_USDA=6.471
NC_035084.1	56874605	.	G	T	.	.	MAF_USDA=20.588
NC_035084.1	56874619	.	C	T	.	.	MAF_INRAE=35.833
NC_035084.1	56874641	.	C	A	.	.	MAF_USDA=6.557
NC_035084.1	56874649	.	G	A	.	.	MAF_INRAE=4.167
NC_035084.1	56874699	.	C	T	.	.	MAF_INRAE=20.0
NC_035084.1	56874710	.	T	A	.	.	MAF_INRAE=22.785;MAF_USDA=1.639
NC_035084.1	56874715	.	G	T	.	.	MAF_INRAE=14.167
NC_035084.1	56874728	.	G	C	.	.	MAF_INRAE=7.5
NC_035084.1	56874730	.	T	C	.	.	MAF_INRAE=7.5
NC_035084.1	56874731	.	C	T	.	.	MAF_INRAE=16.667
NC_035084.1	56874737	.	T	C	.	.	MAF_INRAE=29.167
NC_035084.1	56874740	.	T	C	.	.	MAF_USDA=4.918
NC_035084.1	56874782	.	A	G	.	.	MAF_USDA=20.833
NC_035084.1	56874785	.	G	A	.	.	MAF_INRAE=41.667
NC_035084.1	56874991	.	C	A	.	.	MAF_USDA=15.217
NC_035084.1	56875080	.	C	T	.	.	MAF_INRAE=2.5;MAF_USDA=12.5
NC_035084.1	56875089	.	C	A	.	.	MAF_INRAE=2.632
NC_035084.1	56875179	.	T	A	.	.	MAF_USDA=2.083
NC_035084.1	56875218	.	C	T	.	.	MAF_USDA=22.917
NC_035084.1	56875222	.	G	T	.	.	MAF_USDA=20.833
NC_035084.1	56875263	.	A	G	.	.	MAF_USDA=1.639
NC_035084.1	56875272	.	C	T	.	.	MAF_USDA=5.882
NC_035084.1	56875277	.	T	C	.	.	MAF_USDA=3.279
NC_035084.1	56875297	.	T	C	.	.	MAF_USDA=4.167
NC_035084.1	56875384	.	C	A	.	.	MAF_USDA=1.639
NC_035084.1	56875428	.	A	T	.	.	MAF_INRAE=3.165
NC_035084.1	56875429	.	C	T	.	.	MAF_INRAE=5.696
NC_035084.1	56875489	.	A	T	.	.	MAF_INRAE=1.667
NC_035084.1	56875491	.	G	C	.	.	MAF_USDA=18.75
NC_035084.1	56875493	.	A	C	.	.	MAF_INRAE=1.667
NC_035084.1	56875500	.	T	C	.	.	MAF_USDA=4.167
NC_035084.1	56875510	.	T	C	.	.	MAF_INRAE=4.167;MAF_USDA=14.583
NC_035084.1	56875516	.	A	C	.	.	MAF_USDA=20.833
NC_035084.1	56875571	.	C	G	.	.	MAF_USDA=47.917
NC_035084.1	56878118	.	G	T	.	.	MAF_USDA=3.333
NC_035084.1	56878139	.	A	G	.	.	MAF_USDA=8.235
NC_035084.1	56878177	.	A	G	.	.	MAF_USDA=4.167
NC_035084.1	56878190	.	T	A	.	.	MAF_USDA=1.639
NC_035084.1	56878192	.	G	C	.	.	MAF_USDA=1.639
NC_035084.1	56878193	.	C	T	.	.	MAF_INRAE=18.421
NC_035084.1	56878228	.	T	G	.	.	MAF_USDA=4.098
NC_035084.1	56878335	.	G	C	.	.	MAF_INRAE=2.632
NC_035084.1	56878422	.	C	T	.	.	MAF_INRAE=2.632
NC_035084.1	56878439	.	T	C	.	.	MAF_INRAE=2.632
NC_035084.1	56878457	.	C	A	.	.	MAF_USDA=21.429
NC_035084.1	56878507	.	T	C	.	.	MAF_USDA=13.253
NC_035084.1	56878518	.	T	C	.	.	MAF_USDA=28.261
NC_035084.1	56878654	.	C	T	.	.	MAF_USDA=20.455
NC_035084.1	56884278	.	C	G	.	.	MAF_USDA=12.5
NC_035084.1	56884287	.	G	C	.	.	MAF_USDA=16.667
NC_035084.1	56884366	.	G	T	.	.	MAF_USDA=5.738
NC_035084.1	56884390	.	C	T	.	.	MAF_USDA=29.167
NC_035084.1	56884391	.	T	C	.	.	MAF_USDA=27.083
NC_035084.1	56884397	.	T	G	.	.	MAF_USDA=12.295
NC_035084.1	56884438	.	G	T	.	.	MAF_USDA=4.098
NC_035084.1	56884447	.	T	G	.	.	MAF_USDA=7.377
NC_035084.1	56884464	.	T	G	.	.	MAF_USDA=4.918
NC_035084.1	56884553	.	A	G	.	.	MAF_INRAE=2.5;MAF_USDA=25.0
NC_035084.1	56884566	.	G	A	.	.	MAF_USDA=14.583
NC_035084.1	56884568	.	G	T	.	.	MAF_USDA=9.167
NC_035084.1	56884578	.	G	T	.	.	MAF_USDA=20.833
NC_035084.1	56884593	.	G	T	.	.	MAF_USDA=16.667
NC_035084.1	56884594	.	G	T	.	.	MAF_USDA=25.0
NC_035084.1	56884607	.	T	G	.	.	MAF_USDA=47.917
NC_035084.1	56884610	.	A	G	.	.	MAF_USDA=22.917
NC_035084.1	56884623	.	G	T	.	.	MAF_USDA=14.583
NC_035084.1	56884625	.	G	T	.	.	MAF_USDA=6.667
NC_035084.1	56884692	.	G	T	.	.	MAF_INRAE=11.392
NC_035084.1	56884698	.	T	C	.	.	MAF_USDA=5.738
NC_035084.1	56884730	.	G	A	.	.	MAF_INRAE=3.333
NC_035084.1	56884737	.	A	G	.	.	MAF_USDA=4.098
NC_035084.1	56884746	.	G	T	.	.	MAF_INRAE=1.667
NC_035084.1	56884763	.	T	C	.	.	MAF_INRAE=3.333
NC_035084.1	56884782	.	T	C	.	.	MAF_USDA=4.918
NC_035084.1	56884816	.	T	C	.	.	MAF_INRAE=2.5
NC_035084.1	56884819	.	C	T	.	.	MAF_INRAE=12.5
NC_035084.1	56884825	.	A	G	.	.	MAF_INRAE=16.667
NC_035084.1	56884826	.	T	G	.	.	MAF_INRAE=12.5
NC_035084.1	56884831	.	C	T	.	.	MAF_INRAE=4.167
NC_035084.1	56884848	.	G	A	.	.	MAF_INRAE=3.333
NC_035084.1	56884855	.	G	A	.	.	MAF_INRAE=1.667
NC_035084.1	56884864	.	G	T	.	.	MAF_INRAE=6.667;MAF_USDA=4.098
NC_035084.1	56884868	.	A	T	.	.	MAF_USDA=14.706
NC_035084.1	56884896	.	G	C	.	.	MAF_INRAE=7.895
NC_035084.1	56884963	.	A	T	.	.	MAF_USDA=3.333
NC_035084.1	56885065	.	G	A	.	.	MAF_INRAE=8.861;MAF_USDA=7.377
NC_035084.1	56885076	.	G	A	.	.	MAF_USDA=3.279
NC_035084.1	56885081	.	G	A	.	.	MAF_USDA=4.167
NC_035084.1	56885241	.	C	A	.	.	MAF_USDA=12.353
NC_035084.1	56885244	.	T	A	.	.	MAF_USDA=47.059
NC_035084.1	56885302	.	G	A	.	.	MAF_USDA=2.5
NC_035084.1	56885314	.	T	C	.	.	MAF_USDA=4.167
NC_035084.1	56885322	.	C	A	.	.	MAF_USDA=4.167
NC_035084.1	56885411	.	G	A	.	.	MAF_USDA=16.667
NC_035084.1	56885489	.	C	T	.	.	MAF_USDA=11.364
NC_035084.1	56888875	.	T	C	.	.	MAF_USDA=6.818
NC_035084.1	56888953	.	C	T	.	.	MAF_USDA=1.667
NC_035084.1	56889015	.	A	G	.	.	MAF_INRAE=4.43
NC_035084.1	56889029	.	C	A	.	.	MAF_USDA=3.279
NC_035084.1	56889043	.	A	G	.	.	MAF_USDA=3.279
NC_035084.1	56889058	.	T	A	.	.	MAF_USDA=10.417
NC_035084.1	56893392	.	T	G	.	.	MAF_INRAE=2.5
NC_035084.1	56893409	.	A	T	.	.	MAF_INRAE=2.5
NC_035084.1	56893445	.	C	T	.	.	MAF_INRAE=2.5
NC_035084.1	56893454	.	G	A	.	.	MAF_INRAE=2.5
NC_035084.1	56893494	.	C	T	.	.	MAF_INRAE=13.333
NC_035084.1	56893588	.	G	T	.	.	MAF_INRAE=1.667
NC_035084.1	56894851	.	T	A	.	.	MAF_USDA=26.087
NC_035084.1	56895142	.	A	G	.	.	MAF_USDA=10.87
NC_035084.1	56895191	.	A	G	.	.	MAF_USDA=23.913
NC_035084.1	56895345	.	A	G	.	.	MAF_USDA=31.25
NC_035084.1	56895400	.	A	C	.	.	MAF_USDA=20.833
NC_035084.1	56895440	.	G	A	.	.	MAF_INRAE=13.158;MAF_USDA=35.417
NC_035084.1	56895449	.	A	T	.	.	MAF_USDA=2.5
NC_035084.1	56895458	.	T	A	.	.	MAF_INRAE=31.579;MAF_USDA=26.786
NC_035084.1	56895529	.	A	T	.	.	MAF_USDA=4.098
NC_035084.1	56895633	.	G	A	.	.	MAF_USDA=32.609
NC_035084.1	56895638	.	C	A	.	.	MAF_USDA=21.739
NC_035084.1	56895704	.	G	T	.	.	MAF_USDA=8.333
NC_035084.1	56895746	.	A	T	.	.	MAF_USDA=20.833
NC_035084.1	56895774	.	G	A	.	.	MAF_USDA=27.083
NC_035084.1	56895803	.	T	C	.	.	MAF_USDA=6.25
NC_035084.1	56895862	.	T	G	.	.	MAF_USDA=6.25
NC_035084.1	56895924	.	G	C	.	.	MAF_USDA=27.083
NC_035084.1	56895935	.	T	G	.	.	MAF_USDA=22.917
NC_035084.1	56895966	.	G	A	.	.	MAF_USDA=2.459
NC_035084.1	56896026	.	T	C	.	.	MAF_USDA=2.459
NC_035084.1	56896039	.	C	T	.	.	MAF_USDA=16.667
NC_035084.1	56896044	.	T	A	.	.	MAF_USDA=6.25
NC_035084.1	56896045	.	G	A	.	.	MAF_USDA=6.25
NC_035084.1	56896147	.	T	C	.	.	MAF_INRAE=1.667
NC_035084.1	56896162	.	T	C	.	.	MAF_USDA=25.0
NC_035084.1	56896274	.	A	T	.	.	MAF_USDA=8.333
NC_035084.1	56896291	.	T	C	.	.	MAF_USDA=15.294
NC_035084.1	56896310	.	G	T	.	.	MAF_INRAE=5.263;MAF_USDA=7.647
NC_035084.1	56896336	.	T	C	.	.	MAF_USDA=19.412
NC_035084.1	56896342	.	A	T	.	.	MAF_USDA=8.824
NC_035084.1	56896381	.	T	C	.	.	MAF_USDA=48.235
NC_035084.1	56896415	.	G	A	.	.	MAF_INRAE=5.263;MAF_USDA=2.083
NC_035084.1	56896432	.	C	T	.	.	MAF_USDA=4.918
NC_035084.1	56896441	.	C	A	.	.	MAF_USDA=20.833
NC_035084.1	56896463	.	A	T	.	.	MAF_USDA=4.098
NC_035084.1	56896467	.	T	A	.	.	MAF_USDA=4.098
NC_035084.1	56896468	.	A	T	.	.	MAF_USDA=4.098
NC_035084.1	56896470	.	G	A	.	.	MAF_USDA=4.098
NC_035084.1	56896474	.	G	A	.	.	MAF_USDA=4.098
NC_035084.1	56896486	.	T	C	.	.	MAF_USDA=7.143
NC_035084.1	56896532	.	A	C	.	.	MAF_USDA=1.667
NC_035084.1	56896558	.	C	T	.	.	MAF_USDA=8.197
NC_035084.1	56896564	.	C	T	.	.	MAF_INRAE=3.333;MAF_USDA=25.882
NC_035084.1	56896565	.	A	G	.	.	MAF_INRAE=40.506;MAF_USDA=2.083
NC_035084.1	56896618	.	C	T	.	.	MAF_INRAE=31.013;MAF_USDA=30.0
NC_035084.1	56896620	.	A	T	.	.	MAF_INRAE=30.833;MAF_USDA=29.412
NC_035084.1	56896702	.	G	A	.	.	MAF_USDA=3.279
NC_035084.1	56896721	.	C	T	.	.	MAF_USDA=2.459
NC_035084.1	56896766	.	T	C	.	.	MAF_USDA=2.459
NC_035084.1	56896869	.	A	G	.	.	MAF_USDA=2.459
NC_035084.1	56896874	.	G	A	.	.	MAF_USDA=3.279
NC_035084.1	56896931	.	T	A	.	.	MAF_INRAE=44.937;MAF_USDA=7.647
NC_035084.1	56896945	.	C	G	.	.	MAF_INRAE=10.526
NC_035084.1	56896960	.	T	G	.	.	MAF_INRAE=5.263;MAF_USDA=6.557
NC_035084.1	56896985	.	G	T	.	.	MAF_INRAE=5.833
NC_035084.1	56897006	.	G	A	.	.	MAF_USDA=8.235
NC_035084.1	56897067	.	T	A	.	.	MAF_USDA=1.639
NC_035084.1	56897069	.	A	G	.	.	MAF_USDA=11.176
NC_035084.1	56897133	.	C	A	.	.	MAF_INRAE=2.5;MAF_USDA=14.583
NC_035084.1	56897134	.	G	T	.	.	MAF_INRAE=47.368
NC_035084.1	56897135	.	C	T	.	.	MAF_USDA=14.583
NC_035084.1	56897136	.	C	A	.	.	MAF_USDA=14.583
NC_035084.1	56897146	.	T	G	.	.	MAF_INRAE=5.263;MAF_USDA=1.639
NC_035084.1	56897148	.	C	A	.	.	MAF_USDA=11.765
NC_035084.1	56897159	.	T	C	.	.	MAF_INRAE=41.139;MAF_USDA=5.294
NC_035084.1	56897161	.	A	G	.	.	MAF_INRAE=49.167;MAF_USDA=5.294
NC_035084.1	56897175	.	A	T	.	.	MAF_INRAE=10.833;MAF_USDA=17.647
NC_035084.1	56897193	.	A	T	.	.	MAF_USDA=2.459
NC_035084.1	56897196	.	C	T	.	.	MAF_INRAE=5.263;MAF_USDA=4.918
NC_035084.1	56897198	.	T	A	.	.	MAF_USDA=2.459
NC_035084.1	56897205	.	C	A	.	.	MAF_INRAE=5.263
NC_035084.1	56897222	.	T	C	.	.	MAF_USDA=1.639
NC_035084.1	56897246	.	G	C	.	.	MAF_USDA=6.25
NC_035084.1	56897302	.	CTGCTTGAATTAAAATG	CTGCTTGAATTAAAATT	.	.	MAF_USDA=20.833
NC_035084.1	56897377	.	T	C	.	.	MAF_USDA=11.765
NC_035084.1	56897393	.	G	C	.	.	MAF_INRAE=2.5
NC_035084.1	56897400	.	T	G	.	.	MAF_USDA=11.765
NC_035084.1	56897430	.	G	A	.	.	MAF_INRAE=5.063;MAF_USDA=4.918
NC_035084.1	56897498	.	C	T	.	.	MAF_USDA=2.459
NC_035084.1	56897511	.	T	C	.	.	MAF_USDA=11.765
NC_035084.1	56897512	.	G	C	.	.	MAF_USDA=11.765
NC_035084.1	56897513	.	T	G	.	.	MAF_USDA=11.765
NC_035084.1	56897554	.	C	T	.	.	MAF_INRAE=32.911;MAF_USDA=47.647
NC_035084.1	56897566	.	G	T	.	.	MAF_INRAE=18.354;MAF_USDA=10.0
NC_035084.1	56897634	.	A	C	.	.	MAF_USDA=1.639
NC_035084.1	56897659	.	G	C	.	.	MAF_USDA=1.639
NC_035084.1	56897692	.	C	G	.	.	MAF_USDA=11.176
NC_035084.1	56897698	.	T	A	.	.	MAF_USDA=10.588
NC_035084.1	56897725	.	G	A	.	.	MAF_INRAE=5.263;MAF_USDA=7.647
NC_035084.1	56897755	.	G	T	.	.	MAF_INRAE=3.165
NC_035084.1	56897766	.	A	T	.	.	MAF_USDA=18.75
NC_035084.1	56897769	.	T	C	.	.	MAF_INRAE=5.263;MAF_USDA=10.417
NC_035084.1	56897775	.	C	T	.	.	MAF_USDA=8.333
NC_035084.1	56897779	.	T	C	.	.	MAF_USDA=8.333
NC_035084.1	56897817	.	G	T	.	.	MAF_USDA=2.459
NC_035084.1	56897823	.	T	C	.	.	MAF_USDA=14.583
NC_035084.1	56897870	.	A	T	.	.	MAF_USDA=14.583
NC_035084.1	56897875	.	GG	GT	.	.	MAF_USDA=8.333
NC_035084.1	56897876	.	G	T	.	.	MAF_USDA=2.5
NC_035084.1	56897921	.	C	G	.	.	MAF_USDA=1.667
NC_035084.1	56897925	.	T	G	.	.	MAF_USDA=2.5
NC_035084.1	56897930	.	A	C	.	.	MAF_USDA=14.583
NC_035084.1	56897943	.	G	A	.	.	MAF_USDA=2.083
NC_035084.1	56897974	.	G	T	.	.	MAF_USDA=6.25
NC_035084.1	56898038	.	G	T	.	.	MAF_INRAE=5.263;MAF_USDA=14.458
NC_035084.1	56898116	.	T	G	.	.	MAF_USDA=14.583
NC_035084.1	56898119	.	C	G	.	.	MAF_USDA=16.667
NC_035084.1	56899464	.	A	T	.	.	MAF_USDA=20.833
NC_035084.1	56899482	.	T	C	.	.	MAF_USDA=39.583
NC_035084.1	56899501	.	T	A	.	.	MAF_USDA=27.083
NC_035084.1	56899533	.	T	G	.	.	MAF_USDA=27.059
NC_035084.1	56899593	.	T	C	.	.	MAF_USDA=14.118
NC_035084.1	56899607	.	A	C	.	.	MAF_USDA=8.235
NC_035084.1	56899633	.	A	G	.	.	MAF_INRAE=5.263;MAF_USDA=1.639
NC_035084.1	56899826	.	C	T	.	.	MAF_INRAE=18.987;MAF_USDA=14.706
NC_035084.1	56899901	.	A	G	.	.	MAF_USDA=7.647
NC_035084.1	56899906	.	C	T	.	.	MAF_INRAE=3.165
NC_035084.1	56899910	.	C	T	.	.	MAF_INRAE=6.667
NC_035084.1	56899924	.	C	T	.	.	MAF_INRAE=7.5
NC_035084.1	56899931	.	C	T	.	.	MAF_INRAE=34.81;MAF_USDA=30.588
NC_035084.1	56900186	.	T	C	.	.	MAF_USDA=6.471
NC_035084.1	56900261	.	A	G	.	.	MAF_USDA=8.235
NC_035084.1	56900288	.	G	A	.	.	MAF_INRAE=10.526;MAF_USDA=10.0
NC_035084.1	56900305	.	A	G	.	.	MAF_USDA=7.647
NC_035084.1	56900325	.	G	A	.	.	MAF_USDA=4.118
NC_035084.1	56900335	.	C	T	.	.	MAF_USDA=6.25
NC_035084.1	56900477	.	T	G	.	.	MAF_USDA=6.471
NC_035084.1	56900480	.	C	T	.	.	MAF_USDA=1.176
NC_035084.1	56900518	.	A	T	.	.	MAF_USDA=2.083
NC_035084.1	56900522	.	G	T	.	.	MAF_USDA=4.098
NC_035084.1	56900541	.	G	A	.	.	MAF_USDA=22.941
NC_035084.1	56900594	.	G	T	.	.	MAF_USDA=27.976
NC_035084.1	56900609	.	T	A	.	.	MAF_USDA=25.294
NC_035084.1	56900698	.	G	A	.	.	MAF_USDA=39.583
NC_035084.1	56902433	.	C	T	.	.	MAF_INRAE=5.263
NC_035084.1	56902498	.	C	T	.	.	MAF_INRAE=35.443;MAF_USDA=14.706
NC_035084.1	56902540	.	A	T	.	.	MAF_USDA=3.279
NC_035084.1	56902541	.	T	G	.	.	MAF_USDA=3.279
NC_035084.1	56902543	.	A	G	.	.	MAF_USDA=10.588
NC_035084.1	56902552	.	G	T	.	.	MAF_USDA=10.588
NC_035084.1	56902580	.	T	G	.	.	MAF_INRAE=5.063
NC_035084.1	56902594	.	G	C	.	.	MAF_INRAE=18.987;MAF_USDA=14.706
NC_035084.1	56902612	.	T	C	.	.	MAF_INRAE=5.263;MAF_USDA=18.235
NC_035084.1	56902634	.	C	A	.	.	MAF_USDA=6.25
NC_035084.1	56902675	.	T	G	.	.	MAF_USDA=6.25
NC_035084.1	56902728	.	T	A	.	.	MAF_USDA=20.0
NC_035084.1	56902733	.	G	A	.	.	MAF_INRAE=5.263;MAF_USDA=19.412
NC_035084.1	56902765	.	C	A	.	.	MAF_INRAE=2.5
NC_035084.1	56902772	.	C	T	.	.	MAF_USDA=3.279
NC_035084.1	56902795	.	G	T	.	.	MAF_USDA=3.279
NC_035084.1	56902812	.	A	T	.	.	MAF_INRAE=5.063
NC_035084.1	56902938	.	T	C	.	.	MAF_INRAE=5.263
NC_035084.1	56909981	.	G	A	.	.	MAF_USDA=20.833
NC_035084.1	56909983	.	T	C	.	.	MAF_USDA=20.833
NC_035084.1	56909984	.	T	C	.	.	MAF_USDA=20.833
NC_035084.1	56910017	.	G	T	.	.	MAF_USDA=4.098
NC_035084.1	56910021	.	G	A	.	.	MAF_USDA=24.118
NC_035084.1	56910119	.	A	G	.	.	MAF_USDA=8.235
NC_035084.1	56910155	.	G	A	.	.	MAF_USDA=3.333
NC_035084.1	56910167	.	T	C	.	.	MAF_USDA=23.214
NC_035084.1	56910189	.	C	A	.	.	MAF_USDA=23.81
NC_035084.1	56910285	.	T	C	.	.	MAF_USDA=24.706
NC_035084.1	56910304	.	G	T	.	.	MAF_USDA=24.118
NC_035084.1	56910307	.	G	T	.	.	MAF_USDA=24.118
NC_035084.1	56910353	.	G	A	.	.	MAF_USDA=7.377
NC_035084.1	56910367	.	T	A	.	.	MAF_USDA=7.377
NC_035084.1	56910421	.	A	C	.	.	MAF_INRAE=2.5;MAF_USDA=3.279
NC_035084.1	56910487	.	T	C	.	.	MAF_INRAE=1.667
NC_035084.1	56910573	.	A	G	.	.	MAF_USDA=2.459
NC_035084.1	56910750	.	G	C	.	.	MAF_USDA=1.639
NC_035084.1	56910779	.	A	T	.	.	MAF_USDA=3.279
NC_035084.1	56911564	.	A	C	.	.	MAF_USDA=17.213
NC_035084.1	56911565	.	G	A	.	.	MAF_USDA=5.738
NC_035084.1	56911644	.	C	A	.	.	MAF_USDA=6.627
NC_035084.1	56911648	.	C	T	.	.	MAF_USDA=25.301
NC_035084.1	56911653	.	C	A	.	.	MAF_USDA=5.952
NC_035084.1	56911712	.	G	A	.	.	MAF_USDA=7.5
NC_035084.1	56911781	.	G	A	.	.	MAF_USDA=3.529
NC_035084.1	56911807	.	T	A	.	.	MAF_INRAE=7.595;MAF_USDA=7.059
NC_035084.1	56911814	.	T	C	.	.	MAF_USDA=18.235
NC_035084.1	56911866	.	C	T	.	.	MAF_USDA=4.118
NC_035084.1	56911896	.	C	A	.	.	MAF_USDA=2.459
NC_035084.1	56911915	.	C	T	.	.	MAF_INRAE=1.667;MAF_USDA=8.197
NC_035084.1	56911971	.	G	T	.	.	MAF_INRAE=19.62;MAF_USDA=17.647
NC_035084.1	56912044	.	C	T	.	.	MAF_USDA=6.25
NC_035084.1	56912121	.	A	G	.	.	MAF_INRAE=37.342;MAF_USDA=14.706
NC_035084.1	56912224	.	T	C	.	.	MAF_USDA=3.279
NC_035084.1	56912234	.	G	A	.	.	MAF_INRAE=11.392;MAF_USDA=15.294
NC_035084.1	56912241	.	G	A	.	.	MAF_USDA=3.279
NC_035084.1	56912242	.	T	C	.	.	MAF_USDA=7.377
NC_035084.1	56912264	.	C	A	.	.	MAF_INRAE=2.5;MAF_USDA=3.279
NC_035084.1	56912265	.	G	T	.	.	MAF_INRAE=2.5
NC_035084.1	56912277	.	C	A	.	.	MAF_USDA=2.459
NC_035084.1	56912289	.	G	A	.	.	MAF_USDA=18.235
NC_035084.1	56912403	.	C	A	.	.	MAF_USDA=1.176
NC_035084.1	56912512	.	A	C	.	.	MAF_INRAE=13.924;MAF_USDA=12.941
NC_035084.1	56912519	.	C	T	.	.	MAF_INRAE=2.532;MAF_USDA=1.765
NC_035084.1	56912539	.	C	G	.	.	MAF_INRAE=49.367;MAF_USDA=17.059
NC_035084.1	56912556	.	C	T	.	.	MAF_INRAE=21.053;MAF_USDA=18.824
NC_035084.1	56912582	.	C	A	.	.	MAF_USDA=13.115
NC_035084.1	56912584	.	C	A	.	.	MAF_USDA=13.115
NC_035084.1	56912589	.	T	A	.	.	MAF_USDA=6.25
NC_035084.1	56912605	.	C	T	.	.	MAF_USDA=2.459
NC_035084.1	56912676	.	T	C	.	.	MAF_USDA=1.639
NC_035084.1	56912795	.	G	A	.	.	MAF_USDA=35.417
NC_035084.1	56912827	.	C	A	.	.	MAF_USDA=3.279
NC_035084.1	56912867	.	T	G	.	.	MAF_USDA=3.279
NC_035084.1	56912880	.	A	G	.	.	MAF_USDA=4.118
NC_035084.1	56913038	.	G	T	.	.	MAF_INRAE=2.5
NC_035084.1	56913049	.	A	T	.	.	MAF_INRAE=2.5
NC_035084.1	56913050	.	C	A	.	.	MAF_USDA=3.279
NC_035084.1	56913070	.	G	A	.	.	MAF_INRAE=2.5
NC_035084.1	56913073	.	G	T	.	.	MAF_INRAE=2.5
NC_035084.1	56913075	.	C	T	.	.	MAF_INRAE=1.667
NC_035084.1	56913076	.	A	C	.	.	MAF_INRAE=1.667
NC_035084.1	56913078	.	G	T	.	.	MAF_INRAE=1.667
NC_035084.1	56913106	.	C	T	.	.	MAF_INRAE=10.0
NC_035084.1	56913147	.	A	G	.	.	MAF_INRAE=4.167;MAF_USDA=7.377
NC_035084.1	56913260	.	A	C	.	.	MAF_USDA=1.639
NC_035084.1	56913263	.	G	T	.	.	MAF_INRAE=21.053;MAF_USDA=38.235
NC_035084.1	56913300	.	C	T	.	.	MAF_INRAE=47.368
NC_035084.1	56913363	.	T	G	.	.	MAF_INRAE=1.667
NC_035084.1	56913599	.	C	T	.	.	MAF_INRAE=10.833
NC_035084.1	56913678	.	C	A	.	.	MAF_INRAE=20.0;MAF_USDA=12.295
NC_035084.1	56913697	.	C	T	.	.	MAF_INRAE=10.833
NC_035084.1	56913985	.	G	A	.	.	MAF_INRAE=39.873;MAF_USDA=14.706
NC_035084.1	56913990	.	C	G	.	.	MAF_USDA=1.639
NC_035084.1	56914039	.	C	T	.	.	MAF_INRAE=21.053;MAF_USDA=4.118
NC_035084.1	56914049	.	A	T	.	.	MAF_INRAE=36.842;MAF_USDA=40.0
NC_035084.1	56914217	.	A	C	.	.	MAF_USDA=2.459
NC_035084.1	56914258	.	A	C	.	.	MAF_INRAE=10.833
NC_035084.1	56914389	.	G	T	.	.	MAF_INRAE=10.526
NC_035084.1	56914528	.	C	T	.	.	MAF_USDA=6.25
NC_035084.1	56914609	.	G	T	.	.	MAF_USDA=10.119
NC_035084.1	56914679	.	A	G	.	.	MAF_USDA=3.279
NC_035084.1	56914680	.	G	T	.	.	MAF_USDA=4.098
NC_035084.1	56914689	.	G	A	.	.	MAF_INRAE=43.671;MAF_USDA=27.059
NC_035084.1	56914740	.	T	A	.	.	MAF_USDA=3.279
NC_035084.1	56914785	.	T	G	.	.	MAF_INRAE=1.667
NC_035084.1	56914786	.	T	G	.	.	MAF_USDA=3.279
NC_035084.1	56914796	.	T	G	.	.	MAF_INRAE=46.203;MAF_USDA=43.529
NC_035084.1	56914845	.	T	C	.	.	MAF_USDA=3.333
NC_035084.1	56914858	.	T	C	.	.	MAF_INRAE=43.671;MAF_USDA=24.118
NC_035084.1	56914953	.	G	T	.	.	MAF_INRAE=46.835;MAF_USDA=43.529
NC_035084.1	56914995	.	A	G	.	.	MAF_INRAE=10.526;MAF_USDA=11.176
NC_035084.1	56915097	.	T	G	.	.	MAF_INRAE=2.5
NC_035084.1	56915137	.	C	A	.	.	MAF_USDA=3.279
NC_035084.1	56915144	.	G	A	.	.	MAF_USDA=9.836
NC_035084.1	56915166	.	A	T	.	.	MAF_USDA=2.941
NC_035084.1	56915254	.	A	G	.	.	MAF_USDA=7.059
NC_035084.1	56915282	.	G	A	.	.	MAF_INRAE=9.494;MAF_USDA=4.706
NC_035084.1	56915340	.	T	C	.	.	MAF_USDA=3.279
NC_035084.1	56915394	.	A	C	.	.	MAF_USDA=1.639
NC_035084.1	56915413	.	C	T	.	.	MAF_INRAE=2.632
NC_035084.1	56915422	.	T	A	.	.	MAF_USDA=7.059
NC_035084.1	56915440	.	C	G	.	.	MAF_USDA=8.235
NC_035084.1	56915455	.	T	C	.	.	MAF_USDA=4.706
NC_035084.1	56915483	.	A	G	.	.	MAF_USDA=7.059
NC_035084.1	56915491	.	A	G	.	.	MAF_USDA=7.059
NC_035084.1	56915520	.	T	C	.	.	MAF_USDA=2.459
NC_035084.1	56915532	.	A	G	.	.	MAF_INRAE=32.5
NC_035084.1	56915539	.	C	T	.	.	MAF_USDA=8.824
NC_035084.1	56915557	.	T	A	.	.	MAF_INRAE=49.367;MAF_USDA=43.529
NC_035084.1	56915581	.	C	A	.	.	MAF_USDA=7.059
NC_035084.1	56915674	.	C	G	.	.	MAF_USDA=1.639
NC_035084.1	56915697	.	G	C	.	.	MAF_INRAE=31.579;MAF_USDA=20.588
NC_035084.1	56915741	.	C	G	.	.	MAF_USDA=7.647
NC_035084.1	56915808	.	C	G	.	.	MAF_USDA=7.059
NC_035084.1	56915871	.	C	G	.	.	MAF_INRAE=3.165;MAF_USDA=4.918
NC_035084.1	56915881	.	C	A	.	.	MAF_INRAE=39.241;MAF_USDA=45.294
NC_035084.1	56915891	.	C	T	.	.	MAF_INRAE=20.886;MAF_USDA=27.647
NC_035084.1	56915914	.	A	T	.	.	MAF_INRAE=41.772;MAF_USDA=15.294
NC_035084.1	56915948	.	A	G	.	.	MAF_USDA=7.647
NC_035084.1	56916020	.	C	A	.	.	MAF_INRAE=1.667
NC_035084.1	56916027	.	A	T	.	.	MAF_USDA=7.059
NC_035084.1	56916035	.	C	T	.	.	MAF_USDA=4.098
NC_035084.1	56916058	.	T	A	.	.	MAF_INRAE=5.263;MAF_USDA=8.235
NC_035084.1	56916210	.	T	C	.	.	MAF_USDA=1.639
NC_035084.1	56916264	.	C	T	.	.	MAF_USDA=2.083
NC_035084.1	56916265	.	A	T	.	.	MAF_USDA=2.083
NC_035084.1	56916331	.	G	A	.	.	MAF_USDA=3.279
NC_035084.1	56916358	.	C	A	.	.	MAF_INRAE=12.658;MAF_USDA=11.765
NC_035084.1	56916362	.	G	T	.	.	MAF_INRAE=10.0;MAF_USDA=11.765
NC_035084.1	56916398	.	A	T	.	.	MAF_USDA=2.083
NC_035084.1	56916403	.	C	T	.	.	MAF_USDA=2.083
NC_035084.1	56916408	.	C	T	.	.	MAF_USDA=2.459
NC_035084.1	56916436	.	C	T	.	.	MAF_USDA=2.459
NC_035084.1	56916437	.	G	A	.	.	MAF_USDA=1.176
NC_035084.1	56916447	.	A	T	.	.	MAF_INRAE=2.632
NC_035084.1	56916469	.	T	A	.	.	MAF_USDA=2.459
NC_035084.1	56916470	.	C	A	.	.	MAF_INRAE=40.506;MAF_USDA=14.706
NC_035084.1	56916484	.	A	C	.	.	MAF_INRAE=48.101;MAF_USDA=42.941
NC_035084.1	56916497	.	C	T	.	.	MAF_USDA=6.471
NC_035084.1	56916511	.	C	T	.	.	MAF_INRAE=10.526;MAF_USDA=9.412
NC_035084.1	56916538	.	T	G	.	.	MAF_INRAE=48.734;MAF_USDA=44.706
NC_035084.1	56916592	.	C	A	.	.	MAF_INRAE=6.667
NC_035084.1	56916598	.	C	T	.	.	MAF_USDA=19.412
NC_035084.1	56916612	.	C	T	.	.	MAF_INRAE=15.823;MAF_USDA=4.098
NC_035084.1	56916622	.	G	A	.	.	MAF_USDA=4.098
NC_035084.1	56916673	.	G	A	.	.	MAF_INRAE=4.43
NC_035084.1	56916681	.	G	C	.	.	MAF_USDA=4.098
NC_035084.1	56916693	.	C	A	.	.	MAF_USDA=1.639
NC_035084.1	56916733	.	A	G	.	.	MAF_USDA=29.167
NC_035084.1	56916790	.	G	A	.	.	MAF_INRAE=3.333;MAF_USDA=7.377
NC_035084.1	56916814	.	C	T	.	.	MAF_USDA=3.279
NC_035084.1	56916920	.	G	T	.	.	MAF_USDA=10.241
NC_035084.1	56916955	.	A	G	.	.	MAF_USDA=8.537
NC_035084.1	56917000	.	A	G	.	.	MAF_USDA=8.642
NC_035084.1	56922669	.	C	A	.	.	MAF_INRAE=47.368
NC_035084.1	56922695	.	T	C	.	.	MAF_INRAE=10.526;MAF_USDA=11.475
NC_035084.1	56922700	.	T	C	.	.	MAF_INRAE=2.632
NC_035084.1	56922730	.	G	T	.	.	MAF_USDA=7.647
NC_035084.1	56922751	.	G	T	.	.	MAF_INRAE=5.063;MAF_USDA=12.295
NC_035084.1	56922753	.	G	C	.	.	MAF_USDA=7.647
NC_035084.1	56922799	.	C	G	.	.	MAF_INRAE=40.506;MAF_USDA=42.353
NC_035084.1	56922805	.	T	C	.	.	MAF_INRAE=5.696;MAF_USDA=12.295
NC_035084.1	56922818	.	C	T	.	.	MAF_INRAE=15.789;MAF_USDA=20.588
NC_035084.1	56922832	.	T	A	.	.	MAF_INRAE=17.722;MAF_USDA=7.059
NC_035084.1	56922878	.	G	A	.	.	MAF_INRAE=15.789;MAF_USDA=20.588
NC_035084.1	56922937	.	T	A	.	.	MAF_USDA=10.656
NC_035084.1	56922944	.	G	A	.	.	MAF_INRAE=10.526;MAF_USDA=10.656
NC_035084.1	56922984	.	C	T	.	.	MAF_USDA=1.639
NC_035084.1	56923046	.	A	C	.	.	MAF_INRAE=40.833;MAF_USDA=47.917
NC_035084.1	56923078	.	T	A	.	.	MAF_INRAE=36.667;MAF_USDA=19.412
NC_035084.1	56923092	.	A	C	.	.	MAF_USDA=1.639
NC_035084.1	56923144	.	C	G	.	.	MAF_INRAE=5.833
NC_035084.1	56923204	.	G	A	.	.	MAF_INRAE=4.167;MAF_USDA=11.667
NC_035084.1	56923214	.	T	C	.	.	MAF_INRAE=4.167;MAF_USDA=23.214
NC_035084.1	56923226	.	C	A	.	.	MAF_INRAE=4.167;MAF_USDA=11.667
NC_035084.1	56923289	.	G	T	.	.	MAF_USDA=5.833
NC_035084.1	56923293	.	A	T	.	.	MAF_USDA=12.5
NC_035084.1	56923307	.	T	C	.	.	MAF_USDA=4.167
NC_035084.1	56923332	.	A	G	.	.	MAF_INRAE=4.167;MAF_USDA=12.5
NC_035084.1	56923333	.	C	T	.	.	MAF_INRAE=4.167;MAF_USDA=11.667
NC_035084.1	56923405	.	C	A	.	.	MAF_INRAE=47.5
NC_035084.1	56923457	.	C	T	.	.	MAF_USDA=5.357
NC_035084.1	56923568	.	A	C	.	.	MAF_INRAE=4.167;MAF_USDA=13.559
NC_035084.1	56923593	.	G	T	.	.	MAF_USDA=7.317
NC_035084.1	56923605	.	A	G	.	.	MAF_INRAE=47.5
NC_035084.1	56923690	.	G	T	.	.	MAF_INRAE=2.5;MAF_USDA=3.39
NC_035084.1	56923726	.	C	T	.	.	MAF_USDA=27.083
NC_035084.1	56924027	.	C	A	.	.	MAF_INRAE=31.646
NC_035084.1	56924034	.	G	T	.	.	MAF_USDA=8.197
NC_035084.1	56924103	.	C	T	.	.	MAF_INRAE=32.278;MAF_USDA=21.765
NC_035084.1	56924138	.	C	G	.	.	MAF_INRAE=14.167;MAF_USDA=7.377
NC_035084.1	56924140	.	T	A	.	.	MAF_INRAE=48.333;MAF_USDA=43.529
NC_035084.1	56924142	.	A	G	.	.	MAF_INRAE=47.5;MAF_USDA=43.529
NC_035084.1	56924147	.	C	T	.	.	MAF_INRAE=5.696;MAF_USDA=11.475
NC_035084.1	56924168	.	C	T	.	.	MAF_INRAE=31.646;MAF_USDA=16.471
NC_035084.1	56924202	.	A	T	.	.	MAF_INRAE=35.443;MAF_USDA=40.984
NC_035084.1	56924221	.	C	T	.	.	MAF_INRAE=41.139;MAF_USDA=42.353
NC_035084.1	56924228	.	A	C	.	.	MAF_INRAE=5.833;MAF_USDA=5.738
NC_035084.1	56924251	.	A	T	.	.	MAF_INRAE=46.835;MAF_USDA=49.412
NC_035084.1	56924273	.	T	C	.	.	MAF_INRAE=41.139;MAF_USDA=43.529
NC_035084.1	56924409	.	A	C	.	.	MAF_INRAE=39.873;MAF_USDA=42.353
NC_035084.1	56924413	.	T	C	.	.	MAF_INRAE=4.167;MAF_USDA=12.295
NC_035084.1	56924425	.	C	T	.	.	MAF_INRAE=9.494;MAF_USDA=21.765
NC_035084.1	56924470	.	T	C	.	.	MAF_INRAE=41.139;MAF_USDA=42.353
NC_035084.1	56924487	.	G	A	.	.	MAF_INRAE=5.063;MAF_USDA=17.059
NC_035084.1	56924493	.	G	T	.	.	MAF_USDA=5.738
NC_035084.1	56924529	.	T	C	.	.	MAF_INRAE=29.747;MAF_USDA=28.689
NC_035084.1	56924548	.	A	G	.	.	MAF_INRAE=32.278;MAF_USDA=20.588
NC_035084.1	56924558	.	C	G	.	.	MAF_USDA=11.667
NC_035084.1	56924564	.	C	T	.	.	MAF_USDA=41.765
NC_035084.1	56924582	.	C	T	.	.	MAF_USDA=10.656
NC_035084.1	56924583	.	T	G	.	.	MAF_USDA=10.656
NC_035084.1	56924584	.	A	G	.	.	MAF_USDA=48.235
NC_035084.1	56924587	.	G	T	.	.	MAF_USDA=10.656
NC_035084.1	56924588	.	T	C	.	.	MAF_USDA=10.656
NC_035084.1	56924590	.	C	G	.	.	MAF_USDA=10.656
NC_035084.1	56924595	.	C	T	.	.	MAF_USDA=10.656
NC_035084.1	56924599	.	T	A	.	.	MAF_USDA=1.639
NC_035084.1	56924644	.	G	C	.	.	MAF_USDA=5.833
NC_035084.1	56931122	.	A	C	.	.	MAF_INRAE=47.368;MAF_USDA=47.917
NC_035084.1	56931135	.	C	T	.	.	MAF_INRAE=10.526
NC_035084.1	56931165	.	A	G	.	.	MAF_INRAE=5.263;MAF_USDA=19.512
NC_035084.1	56931169	.	T	G	.	.	MAF_USDA=43.75
NC_035084.1	56936591	.	G	A	.	.	MAF_INRAE=31.579
NC_035084.1	56936618	.	G	A	.	.	MAF_INRAE=36.842
NC_035084.1	56936680	.	T	A	.	.	MAF_INRAE=31.646;MAF_USDA=38.235
NC_035084.1	56936689	.	C	A	.	.	MAF_INRAE=31.646;MAF_USDA=38.235
NC_035084.1	56936699	.	A	C	.	.	MAF_USDA=2.459
NC_035084.1	56936701	.	G	T	.	.	MAF_USDA=2.459
NC_035084.1	56936728	.	T	G	.	.	MAF_INRAE=31.579;MAF_USDA=38.824
NC_035084.1	56936749	.	A	G	.	.	MAF_INRAE=31.579
NC_035084.1	56936754	.	A	T	.	.	MAF_INRAE=31.579
NC_035084.1	56936786	.	G	C	.	.	MAF_INRAE=31.579
NC_035084.1	56937207	.	C	G	.	.	MAF_USDA=4.167
NC_035084.1	56937208	.	A	G	.	.	MAF_USDA=4.167
NC_035084.1	56966706	.	G	A	.	.	MAF_INRAE=4.167;MAF_USDA=3.279
NC_035084.1	56966766	.	G	A	.	.	MAF_USDA=1.639
NC_035084.1	56966860	.	T	C	.	.	MAF_INRAE=39.873;MAF_USDA=48.824
NC_035084.1	56966899	.	G	T	.	.	MAF_INRAE=48.101;MAF_USDA=15.294
NC_035084.1	56966915	.	G	C	.	.	MAF_INRAE=15.823;MAF_USDA=5.738
NC_035084.1	56966917	.	T	C	.	.	MAF_INRAE=7.595;MAF_USDA=8.824
NC_035084.1	56966932	.	T	C	.	.	MAF_USDA=5.882
NC_035084.1	56966967	.	T	G	.	.	MAF_INRAE=41.139;MAF_USDA=15.882
NC_035084.1	56967095	.	C	T	.	.	MAF_INRAE=32.278;MAF_USDA=32.941
NC_035084.1	56967125	.	C	T	.	.	MAF_USDA=8.235
NC_035084.1	56967147	.	G	A	.	.	MAF_USDA=1.639
NC_035084.1	56967276	.	A	C	.	.	MAF_INRAE=39.873;MAF_USDA=48.824
NC_035084.1	56967298	.	T	C	.	.	MAF_USDA=8.235
NC_035084.1	56967322	.	C	A	.	.	MAF_USDA=4.918
NC_035084.1	56967420	.	G	C	.	.	MAF_INRAE=40.506;MAF_USDA=48.824
NC_035084.1	56967647	.	T	G	.	.	MAF_USDA=3.279
NC_035084.1	56967719	.	G	A	.	.	MAF_USDA=2.459
NC_035084.1	56967782	.	C	T	.	.	MAF_INRAE=15.789
NC_035084.1	56967790	.	T	C	.	.	MAF_INRAE=40.506;MAF_USDA=48.824
NC_035084.1	56967796	.	C	A	.	.	MAF_INRAE=7.5;MAF_USDA=3.279
NC_035084.1	56967897	.	T	C	.	.	MAF_INRAE=41.139;MAF_USDA=35.294
NC_035084.1	56967920	.	G	T	.	.	MAF_INRAE=41.139;MAF_USDA=15.294
NC_035084.1	56968077	.	C	G	.	.	MAF_INRAE=34.177;MAF_USDA=47.059
NC_035084.1	56968088	.	T	C	.	.	MAF_INRAE=15.789
NC_035084.1	56968092	.	T	G	.	.	MAF_INRAE=10.127;MAF_USDA=2.459
NC_035084.1	56968174	.	G	T	.	.	MAF_USDA=2.459
NC_035084.1	56968230	.	T	C	.	.	MAF_USDA=7.059
NC_035084.1	56968285	.	T	C	.	.	MAF_USDA=3.279
NC_035084.1	56968314	.	G	A	.	.	MAF_USDA=2.459
NC_035084.1	56968426	.	G	A	.	.	MAF_USDA=1.639
NC_035084.1	56968521	.	T	C	.	.	MAF_USDA=2.459
NC_035084.1	56968801	.	T	A	.	.	MAF_USDA=15.909
NC_035084.1	56969378	.	A	T	.	.	MAF_USDA=3.279
NC_035084.1	56969426	.	G	A	.	.	MAF_INRAE=10.526
NC_035084.1	56969437	.	G	A	.	.	MAF_INRAE=15.789
NC_035084.1	56969566	.	G	T	.	.	MAF_INRAE=6.667
NC_035084.1	56969574	.	G	A	.	.	MAF_INRAE=15.789
NC_035084.1	56969668	.	T	C	.	.	MAF_INRAE=7.595;MAF_USDA=7.377
NC_035084.1	56969680	.	C	T	.	.	MAF_INRAE=1.667;MAF_USDA=4.118
NC_035084.1	56969780	.	A	C	.	.	MAF_USDA=45.833
NC_035084.1	56969793	.	C	A	.	.	MAF_USDA=9.016
NC_035084.1	56969808	.	T	C	.	.	MAF_USDA=24.118
NC_035084.1	56970316	.	C	A	.	.	MAF_USDA=43.478
NC_035084.1	56970379	.	T	G	.	.	MAF_USDA=39.13
NC_035084.1	56970393	.	A	T	.	.	MAF_USDA=34.783
NC_035084.1	56970417	.	C	A	.	.	MAF_USDA=21.951
NC_035084.1	56970419	.	C	A	.	.	MAF_USDA=23.78
NC_035084.1	56970431	.	T	G	.	.	MAF_USDA=5.932
NC_035084.1	56970448	.	A	G	.	.	MAF_USDA=21.341
NC_035084.1	56970455	.	A	G	.	.	MAF_USDA=28.659
NC_035084.1	56970474	.	T	A	.	.	MAF_INRAE=28.947;MAF_USDA=11.31
NC_035084.1	56970480	.	T	A	.	.	MAF_USDA=4.167
NC_035084.1	56970482	.	C	G	.	.	MAF_USDA=5.833
NC_035084.1	56970490	.	G	A	.	.	MAF_USDA=10.119
NC_035084.1	56970491	.	T	A	.	.	MAF_INRAE=15.789;MAF_USDA=8.333
NC_035084.1	56970492	.	A	T	.	.	MAF_INRAE=26.316;MAF_USDA=29.762
NC_035084.1	56970496	.	A	T	.	.	MAF_INRAE=23.684;MAF_USDA=40.476
NC_035084.1	56970498	.	A	G	.	.	MAF_INRAE=2.632;MAF_USDA=5.0
NC_035084.1	56970500	.	C	A	.	.	MAF_INRAE=5.833;MAF_USDA=3.333
NC_035084.1	56970501	.	C	A	.	.	MAF_INRAE=5.833;MAF_USDA=3.333
NC_035084.1	56970510	.	T	A	.	.	MAF_INRAE=5.833;MAF_USDA=9.524
NC_035084.1	56970512	.	T	C	.	.	MAF_INRAE=15.823;MAF_USDA=10.0
NC_035084.1	56970520	.	T	G	.	.	MAF_INRAE=41.772;MAF_USDA=48.81
NC_035084.1	56970532	.	T	G	.	.	MAF_INRAE=13.158;MAF_USDA=21.176
NC_035084.1	56970534	.	C	A	.	.	MAF_USDA=1.639
NC_035084.1	56970544	.	G	C	.	.	MAF_USDA=12.295
NC_035084.1	56970548	.	C	T	.	.	MAF_INRAE=13.158;MAF_USDA=35.294
NC_035084.1	56970569	.	G	C	.	.	MAF_INRAE=26.316;MAF_USDA=26.23
NC_035084.1	56970587	.	C	T	.	.	MAF_USDA=3.279
NC_035084.1	56970707	.	G	A	.	.	MAF_INRAE=2.632;MAF_USDA=22.892
NC_035084.1	56970783	.	G	A	.	.	MAF_INRAE=20.886;MAF_USDA=48.333
NC_035084.1	56970797	.	C	G	.	.	MAF_INRAE=2.632
NC_035084.1	56970840	.	A	T	.	.	MAF_INRAE=9.167
NC_035084.1	56970853	.	G	T	.	.	MAF_USDA=39.375
NC_035084.1	56970964	.	T	C	.	.	MAF_INRAE=49.367;MAF_USDA=39.506
NC_035084.1	56970967	.	G	A	.	.	MAF_INRAE=1.667;MAF_USDA=1.724
NC_035084.1	56970971	.	T	C	.	.	MAF_INRAE=5.263;MAF_USDA=39.506
NC_035084.1	56970976	.	T	C	.	.	MAF_INRAE=21.053
NC_035084.1	56970985	.	T	A	.	.	MAF_INRAE=4.43;MAF_USDA=3.659
NC_035084.1	56970992	.	A	G	.	.	MAF_INRAE=18.354;MAF_USDA=8.537
NC_035084.1	56971062	.	G	T	.	.	MAF_INRAE=15.789
NC_035084.1	56971314	.	A	T	.	.	MAF_INRAE=15.789
NC_035084.1	56971620	.	A	G	.	.	MAF_USDA=11.864
NC_035084.1	56972567	.	T	A	.	.	MAF_USDA=1.724
NC_035084.1	56972653	.	C	A	.	.	MAF_USDA=15.06
NC_035084.1	56972661	.	C	T	.	.	MAF_USDA=41.667
NC_035084.1	56972665	.	T	A	.	.	MAF_USDA=7.831
NC_035084.1	56973745	.	C	T	.	.	MAF_USDA=13.043
NC_035084.1	56973799	.	G	C	.	.	MAF_USDA=18.033
NC_035084.1	56973805	.	A	C	.	.	MAF_USDA=22.131
NC_035084.1	56973818	.	G	A	.	.	MAF_USDA=43.529
NC_035084.1	56973839	.	C	T	.	.	MAF_USDA=6.557
NC_035084.1	56973840	.	G	A	.	.	MAF_USDA=17.213
NC_035084.1	56973850	.	G	T	.	.	MAF_INRAE=22.5;MAF_USDA=32.941
NC_035084.1	56973866	.	C	T	.	.	MAF_INRAE=9.167
NC_035084.1	56973870	.	T	G	.	.	MAF_USDA=31.25
NC_035084.1	56973891	.	G	C	.	.	MAF_INRAE=43.333
NC_035084.1	56973902	.	C	T	.	.	MAF_INRAE=49.167
NC_035084.1	56973924	.	A	C	.	.	MAF_INRAE=47.5
NC_035084.1	56973932	.	G	T	.	.	MAF_INRAE=41.667
NC_035084.1	56973938	.	T	A	.	.	MAF_INRAE=2.5
NC_035084.1	56973940	.	T	A	.	.	MAF_INRAE=1.667
NC_035084.1	56973948	.	A	G	.	.	MAF_INRAE=36.667;MAF_USDA=37.5
NC_035084.1	56973954	.	C	A	.	.	MAF_INRAE=2.5;MAF_USDA=2.083
NC_035084.1	56973964	.	G	A	.	.	MAF_INRAE=15.833
NC_035084.1	56973969	.	G	C	.	.	MAF_INRAE=15.0
NC_035084.1	56973977	.	T	C	.	.	MAF_INRAE=14.167
NC_035084.1	56974022	.	A	C	.	.	MAF_INRAE=4.167;MAF_USDA=3.279
NC_035084.1	56974024	.	G	T	.	.	MAF_INRAE=4.167
NC_035084.1	56974055	.	T	C	.	.	MAF_INRAE=5.0
NC_035084.1	56974059	.	C	T	.	.	MAF_INRAE=37.5
NC_035084.1	56974062	.	C	T	.	.	MAF_USDA=5.882
NC_035084.1	56974066	.	A	C	.	.	MAF_USDA=31.25
NC_035084.1	56974078	.	C	A	.	.	MAF_INRAE=12.5;MAF_USDA=10.417
NC_035084.1	56974079	.	G	A	.	.	MAF_INRAE=4.167;MAF_USDA=6.557
NC_035084.1	56974092	.	T	G	.	.	MAF_INRAE=41.772;MAF_USDA=38.824
NC_035084.1	56974093	.	C	G	.	.	MAF_INRAE=46.667;MAF_USDA=38.824
NC_035084.1	56974141	.	T	A	.	.	MAF_USDA=8.197
NC_035084.1	56974150	.	T	G	.	.	MAF_INRAE=2.5
NC_035084.1	56974154	.	T	C	.	.	MAF_USDA=7.647
NC_035084.1	56974155	.	G	C	.	.	MAF_INRAE=1.667;MAF_USDA=9.836
NC_035084.1	56974159	.	A	T	.	.	MAF_INRAE=5.263;MAF_USDA=5.294
NC_035084.1	56974164	.	C	A	.	.	MAF_INRAE=1.667;MAF_USDA=10.656
NC_035084.1	56974184	.	T	C	.	.	MAF_USDA=6.557
NC_035084.1	56974215	.	T	G	.	.	MAF_INRAE=5.696;MAF_USDA=7.647
NC_035084.1	56974219	.	C	T	.	.	MAF_INRAE=2.5;MAF_USDA=17.647
NC_035084.1	56974222	.	G	T	.	.	MAF_USDA=8.197
NC_035084.1	56974243	.	A	G	.	.	MAF_USDA=1.639
NC_035084.1	56974246	.	C	A	.	.	MAF_INRAE=12.5;MAF_USDA=14.706
NC_035084.1	56974247	.	T	A	.	.	MAF_INRAE=12.5;MAF_USDA=14.118
NC_035084.1	56974248	.	T	A	.	.	MAF_INRAE=42.5;MAF_USDA=47.059
NC_035084.1	56974256	.	C	T	.	.	MAF_USDA=2.459
NC_035084.1	56974258	.	C	G	.	.	MAF_INRAE=20.0;MAF_USDA=9.412
NC_035084.1	56974260	.	T	C	.	.	MAF_INRAE=20.0;MAF_USDA=9.412
NC_035084.1	56974264	.	C	A	.	.	MAF_INRAE=20.0;MAF_USDA=12.941
NC_035084.1	56974266	.	T	C	.	.	MAF_USDA=7.377
NC_035084.1	56974274	.	T	C	.	.	MAF_INRAE=20.0;MAF_USDA=5.833
NC_035084.1	56974275	.	T	G	.	.	MAF_INRAE=20.0;MAF_USDA=5.833
NC_035084.1	56974282	.	T	A	.	.	MAF_INRAE=30.0;MAF_USDA=33.529
NC_035084.1	56974294	.	A	C	.	.	MAF_USDA=1.639
NC_035084.1	56974320	.	C	A	.	.	MAF_INRAE=10.127;MAF_USDA=18.235
NC_035084.1	56974338	.	G	T	.	.	MAF_INRAE=34.167;MAF_USDA=16.471
NC_035084.1	56974382	.	A	T	.	.	MAF_USDA=1.639
NC_035084.1	56974392	.	G	C	.	.	MAF_INRAE=22.785;MAF_USDA=9.412
NC_035084.1	56974419	.	G	C	.	.	MAF_INRAE=4.167;MAF_USDA=4.098
NC_035084.1	56974448	.	T	C	.	.	MAF_INRAE=22.785;MAF_USDA=10.0
NC_035084.1	56974494	.	A	G	.	.	MAF_INRAE=40.833;MAF_USDA=38.824
NC_035084.1	56974501	.	T	C	.	.	MAF_USDA=4.098
NC_035084.1	56974509	.	G	A	.	.	MAF_USDA=4.098
NC_035084.1	56974522	.	G	A	.	.	MAF_USDA=1.639
NC_035084.1	56974526	.	C	T	.	.	MAF_INRAE=20.833;MAF_USDA=9.412
NC_035084.1	56974544	.	A	G	.	.	MAF_INRAE=15.833;MAF_USDA=16.471
NC_035084.1	56974560	.	C	T	.	.	MAF_USDA=8.333
NC_035084.1	56974574	.	T	C	.	.	MAF_INRAE=5.833;MAF_USDA=9.412
NC_035084.1	56974615	.	C	A	.	.	MAF_USDA=3.279
NC_035084.1	56974621	.	C	A	.	.	MAF_INRAE=20.833;MAF_USDA=12.353
NC_035084.1	56974646	.	A	C	.	.	MAF_USDA=5.738
NC_035084.1	56974685	.	T	C	.	.	MAF_INRAE=20.833;MAF_USDA=10.0
NC_035084.1	56974695	.	C	T	.	.	MAF_USDA=3.279
NC_035084.1	56974754	.	C	G	.	.	MAF_INRAE=2.5
NC_035084.1	56974767	.	C	T	.	.	MAF_INRAE=2.5;MAF_USDA=14.754
NC_035084.1	56974788	.	G	T	.	.	MAF_INRAE=2.5;MAF_USDA=13.934
NC_035084.1	56974805	.	C	T	.	.	MAF_INRAE=41.667;MAF_USDA=47.059
NC_035084.1	56974823	.	C	T	.	.	MAF_USDA=1.639
NC_035084.1	56974853	.	A	G	.	.	MAF_INRAE=23.333;MAF_USDA=21.176
NC_035084.1	56974873	.	A	T	.	.	MAF_INRAE=7.5;MAF_USDA=5.882
NC_035084.1	56974881	.	A	C	.	.	MAF_INRAE=5.833;MAF_USDA=10.0
NC_035084.1	56974882	.	A	T	.	.	MAF_INRAE=20.0;MAF_USDA=10.588
NC_035084.1	56974915	.	C	T	.	.	MAF_INRAE=23.333;MAF_USDA=25.294
NC_035084.1	56974926	.	T	A	.	.	MAF_USDA=22.917
NC_035084.1	56974941	.	C	A	.	.	MAF_INRAE=2.5;MAF_USDA=2.459
NC_035084.1	56974970	.	T	C	.	.	MAF_INRAE=22.5;MAF_USDA=25.294
NC_035084.1	56974980	.	A	G	.	.	MAF_INRAE=4.167
NC_035084.1	56974984	.	A	C	.	.	MAF_INRAE=20.0;MAF_USDA=10.588
NC_035084.1	56974987	.	G	T	.	.	MAF_INRAE=2.5;MAF_USDA=14.754
NC_035084.1	56975022	.	A	G	.	.	MAF_INRAE=20.0;MAF_USDA=10.588
NC_035084.1	56975057	.	A	C	.	.	MAF_INRAE=20.0;MAF_USDA=10.588
NC_035084.1	56975073	.	C	T	.	.	MAF_INRAE=19.167;MAF_USDA=11.176
NC_035084.1	56975086	.	T	C	.	.	MAF_INRAE=2.5;MAF_USDA=2.459
NC_035084.1	56975119	.	G	T	.	.	MAF_INRAE=20.0;MAF_USDA=10.588
NC_035084.1	56975120	.	C	T	.	.	MAF_INRAE=20.0;MAF_USDA=15.882
NC_035084.1	56975155	.	C	T	.	.	MAF_INRAE=20.833;MAF_USDA=11.176
NC_035084.1	56975227	.	G	A	.	.	MAF_INRAE=2.5
NC_035084.1	56975272	.	C	A	.	.	MAF_INRAE=14.167
NC_035084.1	56975291	.	T	A	.	.	MAF_USDA=1.639
NC_035084.1	56975345	.	C	T	.	.	MAF_USDA=3.279
NC_035084.1	56975353	.	A	G	.	.	MAF_INRAE=20.833;MAF_USDA=14.706
NC_035084.1	56975376	.	G	A	.	.	MAF_INRAE=20.833;MAF_USDA=14.706
NC_035084.1	56975378	.	T	A	.	.	MAF_USDA=22.917
NC_035084.1	56975405	.	A	T	.	.	MAF_INRAE=35.0;MAF_USDA=17.059
NC_035084.1	56975446	.	T	G	.	.	MAF_INRAE=3.333;MAF_USDA=1.639
NC_035084.1	56975448	.	A	C	.	.	MAF_USDA=2.459
NC_035084.1	56975461	.	G	C	.	.	MAF_INRAE=19.167;MAF_USDA=8.333
NC_035084.1	56975481	.	C	A	.	.	MAF_USDA=4.918
NC_035084.1	56975486	.	G	A	.	.	MAF_INRAE=17.5;MAF_USDA=12.353
NC_035084.1	56975494	.	T	C	.	.	MAF_INRAE=14.167
NC_035084.1	56975628	.	G	C	.	.	MAF_USDA=10.417
NC_035084.1	56975673	.	CTAGTAG	CTAGTAT	.	.	MAF_USDA=10.417
NC_035084.1	56975679	.	G	T	.	.	MAF_INRAE=20.833
NC_035084.1	56975709	.	C	T	.	.	MAF_USDA=4.167
NC_035084.1	56975714	.	C	T	.	.	MAF_INRAE=21.667;MAF_USDA=23.81
NC_035084.1	56975725	.	A	G	.	.	MAF_INRAE=1.667
NC_035084.1	56975728	.	A	T	.	.	MAF_INRAE=1.667
NC_035084.1	56975733	.	C	T	.	.	MAF_USDA=4.762
NC_035084.1	56975746	.	A	T	.	.	MAF_INRAE=20.833
NC_035084.1	56975759	.	C	T	.	.	MAF_INRAE=14.167
NC_035084.1	56975762	.	G	A	.	.	MAF_INRAE=20.833;MAF_USDA=11.31
NC_035084.1	56975774	.	A	G	.	.	MAF_USDA=2.5
NC_035084.1	56975805	.	G	T	.	.	MAF_INRAE=19.167;MAF_USDA=10.714
NC_035084.1	56975816	.	T	A	.	.	MAF_INRAE=22.5;MAF_USDA=10.417
NC_035084.1	56975817	.	A	G	.	.	MAF_INRAE=22.5;MAF_USDA=21.429
NC_035084.1	56975828	.	G	T	.	.	MAF_INRAE=20.0;MAF_USDA=10.119
NC_035084.1	56975835	.	T	A	.	.	MAF_INRAE=20.0
NC_035084.1	56975883	.	G	C	.	.	MAF_INRAE=20.0;MAF_USDA=13.69
NC_035084.1	56975906	.	C	A	.	.	MAF_INRAE=20.833;MAF_USDA=9.412
NC_035084.1	56975908	.	G	T	.	.	MAF_INRAE=20.833;MAF_USDA=10.417
NC_035084.1	56975913	.	A	G	.	.	MAF_INRAE=20.833;MAF_USDA=13.529
NC_035084.1	56975918	.	C	G	.	.	MAF_USDA=4.706
NC_035084.1	56975923	.	T	G	.	.	MAF_INRAE=23.418;MAF_USDA=13.095
NC_035084.1	56975995	.	T	C	.	.	MAF_USDA=4.167
NC_035084.1	56976000	.	A	C	.	.	MAF_USDA=3.279
NC_035084.1	56976024	.	C	T	.	.	MAF_INRAE=20.833;MAF_USDA=14.118
NC_035084.1	56976041	.	C	G	.	.	MAF_INRAE=5.833;MAF_USDA=3.279
NC_035084.1	56976063	.	C	T	.	.	MAF_INRAE=20.833;MAF_USDA=9.412
NC_035084.1	56976064	.	T	G	.	.	MAF_INRAE=20.833;MAF_USDA=10.0
NC_035084.1	56976071	.	T	G	.	.	MAF_INRAE=7.5;MAF_USDA=25.294
NC_035084.1	56976086	.	C	T	.	.	MAF_INRAE=20.833;MAF_USDA=14.118
NC_035084.1	56976091	.	A	G	.	.	MAF_INRAE=4.167;MAF_USDA=9.016
NC_035084.1	56976108	.	C	A	.	.	MAF_INRAE=35.0;MAF_USDA=12.353
NC_035084.1	56976113	.	T	G	.	.	MAF_INRAE=20.833;MAF_USDA=14.706
NC_035084.1	56976121	.	T	G	.	.	MAF_INRAE=10.0;MAF_USDA=8.824
NC_035084.1	56976147	.	C	T	.	.	MAF_INRAE=20.833;MAF_USDA=14.118
NC_035084.1	56976166	.	T	A	.	.	MAF_INRAE=20.833;MAF_USDA=12.941
NC_035084.1	56976171	.	A	T	.	.	MAF_USDA=5.0
NC_035084.1	56976175	.	A	C	.	.	MAF_USDA=1.639
NC_035084.1	56976177	.	C	T	.	.	MAF_INRAE=20.833;MAF_USDA=14.118
NC_035084.1	56976189	.	G	A	.	.	MAF_INRAE=20.833;MAF_USDA=13.529
NC_035084.1	56976210	.	T	C	.	.	MAF_INRAE=35.0;MAF_USDA=22.941
NC_035084.1	56976215	.	T	C	.	.	MAF_INRAE=35.0;MAF_USDA=22.941
NC_035084.1	56976242	.	C	A	.	.	MAF_USDA=1.639
NC_035084.1	56976249	.	T	A	.	.	MAF_USDA=2.459
NC_035084.1	56976257	.	G	T	.	.	MAF_USDA=12.941
NC_035084.1	56976406	.	G	A	.	.	MAF_USDA=41.667
NC_035084.1	56976600	.	T	C	.	.	MAF_USDA=40.244
NC_035084.1	56976617	.	G	C	.	.	MAF_USDA=26.829
NC_035084.1	56976647	.	G	A	.	.	MAF_USDA=10.345
NC_035084.1	56976672	.	C	T	.	.	MAF_USDA=7.759
NC_035084.1	56976829	.	C	T	.	.	MAF_USDA=28.916
NC_035084.1	56976841	.	A	C	.	.	MAF_USDA=27.083
NC_035084.1	56976965	.	C	T	.	.	MAF_USDA=20.122
NC_035084.1	56977019	.	A	G	.	.	MAF_USDA=39.634
NC_035084.1	56977065	.	A	C	.	.	MAF_USDA=25.0
NC_035084.1	56977232	.	A	T	.	.	MAF_USDA=3.448
NC_035084.1	56977385	.	G	A	.	.	MAF_INRAE=12.5
NC_035084.1	56977405	.	T	G	.	.	MAF_INRAE=1.667
NC_035084.1	56977425	.	T	G	.	.	MAF_INRAE=5.696;MAF_USDA=13.529
NC_035084.1	56977447	.	G	C	.	.	MAF_INRAE=30.38;MAF_USDA=28.235
NC_035084.1	56977450	.	G	C	.	.	MAF_USDA=12.295
NC_035084.1	56977468	.	A	G	.	.	MAF_USDA=18.033
NC_035084.1	56977475	.	G	T	.	.	MAF_USDA=9.016
NC_035084.1	56977483	.	C	G	.	.	MAF_INRAE=21.519;MAF_USDA=11.176
NC_035084.1	56977485	.	T	G	.	.	MAF_USDA=15.574
NC_035084.1	56977489	.	T	G	.	.	MAF_USDA=15.574
NC_035084.1	56977492	.	G	A	.	.	MAF_USDA=16.393
NC_035084.1	56977495	.	T	C	.	.	MAF_USDA=16.393
NC_035084.1	56977506	.	T	G	.	.	MAF_USDA=19.672
NC_035084.1	56977523	.	T	A	.	.	MAF_INRAE=4.167;MAF_USDA=16.471
NC_035084.1	56977524	.	C	G	.	.	MAF_INRAE=24.167;MAF_USDA=35.417
NC_035084.1	56977535	.	C	G	.	.	MAF_USDA=1.639
NC_035084.1	56977538	.	A	T	.	.	MAF_INRAE=17.089;MAF_USDA=24.118
NC_035084.1	56977556	.	T	C	.	.	MAF_INRAE=11.667
NC_035084.1	56977558	.	T	G	.	.	MAF_INRAE=11.667;MAF_USDA=33.333
NC_035084.1	56977565	.	C	T	.	.	MAF_INRAE=11.667;MAF_USDA=33.333
NC_035084.1	56977570	.	C	A	.	.	MAF_INRAE=27.5;MAF_USDA=31.25
NC_035084.1	56977572	.	T	C	.	.	MAF_INRAE=11.667
NC_035084.1	56977611	.	G	A	.	.	MAF_USDA=3.279
NC_035084.1	56977613	.	A	C	.	.	MAF_INRAE=4.167
NC_035084.1	56977620	.	A	G	.	.	MAF_INRAE=2.5;MAF_USDA=13.115
NC_035084.1	56977622	.	G	A	.	.	MAF_INRAE=19.167;MAF_USDA=13.529
NC_035084.1	56977628	.	C	A	.	.	MAF_USDA=9.836
NC_035084.1	56977635	.	C	T	.	.	MAF_INRAE=20.0;MAF_USDA=20.0
NC_035084.1	56977636	.	A	G	.	.	MAF_INRAE=20.0;MAF_USDA=20.588
NC_035084.1	56977650	.	C	T	.	.	MAF_USDA=13.115
NC_035084.1	56977651	.	G	T	.	.	MAF_USDA=12.295
NC_035084.1	56977654	.	C	T	.	.	MAF_USDA=13.115
NC_035084.1	56977665	.	G	A	.	.	MAF_INRAE=17.089;MAF_USDA=24.118
NC_035084.1	56977687	.	G	A	.	.	MAF_INRAE=22.785;MAF_USDA=18.824
NC_035084.1	56977688	.	C	G	.	.	MAF_INRAE=20.0;MAF_USDA=10.588
NC_035084.1	56977695	.	C	G	.	.	MAF_INRAE=22.785;MAF_USDA=17.059
NC_035084.1	56977762	.	C	G	.	.	MAF_INRAE=9.167;MAF_USDA=9.412
NC_035084.1	56977764	.	C	A	.	.	MAF_INRAE=22.152;MAF_USDA=14.118
NC_035084.1	56977774	.	G	A	.	.	MAF_INRAE=22.152;MAF_USDA=10.588
NC_035084.1	56977777	.	A	T	.	.	MAF_USDA=4.098
NC_035084.1	56977795	.	T	G	.	.	MAF_INRAE=22.785;MAF_USDA=13.529
NC_035084.1	56977801	.	C	T	.	.	MAF_INRAE=22.152;MAF_USDA=13.69
NC_035084.1	56977802	.	A	G	.	.	MAF_INRAE=19.167;MAF_USDA=14.118
NC_035084.1	56977806	.	A	C	.	.	MAF_INRAE=30.0;MAF_USDA=48.235
NC_035084.1	56977813	.	T	C	.	.	MAF_USDA=8.197
NC_035084.1	56977879	.	T	G	.	.	MAF_INRAE=28.481;MAF_USDA=26.471
NC_035084.1	56977929	.	G	A	.	.	MAF_INRAE=22.785;MAF_USDA=10.588
NC_035084.1	56977958	.	C	A	.	.	MAF_USDA=2.459
NC_035084.1	56977981	.	A	C	.	.	MAF_USDA=41.667
NC_035084.1	56977985	.	C	T	.	.	MAF_USDA=10.417
NC_035084.1	56978008	.	G	A	.	.	MAF_INRAE=5.833;MAF_USDA=7.647
NC_035084.1	56978019	.	G	A	.	.	MAF_INRAE=20.0;MAF_USDA=14.118
NC_035084.1	56978027	.	A	T	.	.	MAF_INRAE=20.0;MAF_USDA=14.118
NC_035084.1	56978036	.	G	A	.	.	MAF_INRAE=20.0;MAF_USDA=10.588
NC_035084.1	56978083	.	C	A	.	.	MAF_INRAE=20.0;MAF_USDA=12.941
NC_035084.1	56978107	.	T	C	.	.	MAF_INRAE=19.167;MAF_USDA=13.333
NC_035084.1	56978158	.	A	G	.	.	MAF_USDA=7.627
NC_035084.1	56978177	.	G	T	.	.	MAF_USDA=8.929
NC_035084.1	56978180	.	A	G	.	.	MAF_USDA=10.833
NC_035084.1	56978199	.	T	C	.	.	MAF_USDA=10.588
NC_035084.1	56978212	.	G	A	.	.	MAF_INRAE=12.5;MAF_USDA=25.294
NC_035084.1	56978218	.	G	A	.	.	MAF_USDA=11.765
NC_035084.1	56978225	.	A	G	.	.	MAF_USDA=11.765
NC_035084.1	56978227	.	G	T	.	.	MAF_USDA=8.235
NC_035084.1	56978240	.	G	A	.	.	MAF_USDA=11.765
NC_035084.1	56978259	.	T	G	.	.	MAF_USDA=6.557
NC_035084.1	56978321	.	G	A	.	.	MAF_INRAE=15.0;MAF_USDA=12.353
NC_035084.1	56978327	.	A	G	.	.	MAF_INRAE=3.333
NC_035084.1	56978330	.	A	G	.	.	MAF_INRAE=15.0;MAF_USDA=12.295
NC_035084.1	56978378	.	C	T	.	.	MAF_INRAE=19.62;MAF_USDA=12.5
NC_035084.1	56978390	.	C	A	.	.	MAF_INRAE=18.354;MAF_USDA=9.639
NC_035084.1	56978396	.	G	A	.	.	MAF_INRAE=15.0;MAF_USDA=10.241
NC_035084.1	56978398	.	A	T	.	.	MAF_INRAE=14.167;MAF_USDA=10.241
NC_035084.1	56978400	.	C	T	.	.	MAF_USDA=1.667
NC_035084.1	56978420	.	T	C	.	.	MAF_INRAE=15.0
NC_035084.1	56978438	.	C	A	.	.	MAF_USDA=8.333
NC_035084.1	56978452	.	G	T	.	.	MAF_INRAE=9.167;MAF_USDA=25.595
NC_035084.1	56978465	.	A	G	.	.	MAF_INRAE=17.5;MAF_USDA=13.095
NC_035084.1	56978481	.	A	T	.	.	MAF_INRAE=34.167;MAF_USDA=17.262
NC_035084.1	56978489	.	G	A	.	.	MAF_INRAE=2.5;MAF_USDA=12.5
NC_035084.1	56978547	.	C	T	.	.	MAF_USDA=3.333
NC_035084.1	56978569	.	G	A	.	.	MAF_INRAE=19.167;MAF_USDA=14.286
NC_035084.1	56978570	.	G	C	.	.	MAF_INRAE=8.333;MAF_USDA=27.381
NC_035084.1	56978579	.	A	T	.	.	MAF_INRAE=19.167;MAF_USDA=13.69
NC_035084.1	56978580	.	T	G	.	.	MAF_INRAE=19.167;MAF_USDA=13.69
NC_035084.1	56978581	.	A	T	.	.	MAF_INRAE=19.167;MAF_USDA=13.69
NC_035084.1	56978587	.	G	T	.	.	MAF_INRAE=19.167;MAF_USDA=13.69
NC_035084.1	56978603	.	C	G	.	.	MAF_INRAE=19.167;MAF_USDA=13.69
NC_035084.1	56978605	.	T	C	.	.	MAF_INRAE=19.167;MAF_USDA=13.69
NC_035084.1	56978620	.	T	C	.	.	MAF_USDA=1.639
NC_035084.1	56978621	.	G	T	.	.	MAF_USDA=1.639
NC_035084.1	56978639	.	G	A	.	.	MAF_INRAE=20.0;MAF_USDA=14.118
NC_035084.1	56978640	.	T	C	.	.	MAF_INRAE=20.0;MAF_USDA=13.529
NC_035084.1	56978676	.	T	G	.	.	MAF_INRAE=20.0;MAF_USDA=10.417
NC_035084.1	56978679	.	T	G	.	.	MAF_INRAE=20.0;MAF_USDA=10.417
NC_035084.1	56978697	.	G	A	.	.	MAF_INRAE=4.167;MAF_USDA=9.016
NC_035084.1	56978701	.	C	T	.	.	MAF_INRAE=9.167;MAF_USDA=28.235
NC_035084.1	56978731	.	T	C	.	.	MAF_USDA=7.377
NC_035084.1	56978772	.	G	T	.	.	MAF_INRAE=20.0
NC_035084.1	56978799	.	A	C	.	.	MAF_USDA=2.542
NC_035084.1	56978811	.	G	A	.	.	MAF_INRAE=19.167;MAF_USDA=13.253
NC_035084.1	56978818	.	T	A	.	.	MAF_INRAE=14.167
NC_035084.1	56978819	.	A	C	.	.	MAF_INRAE=19.167;MAF_USDA=12.941
NC_035084.1	56978835	.	G	C	.	.	MAF_INRAE=20.0;MAF_USDA=13.529
NC_035084.1	56978862	.	G	A	.	.	MAF_USDA=4.098
NC_035084.1	56978913	.	C	G	.	.	MAF_INRAE=20.0;MAF_USDA=13.529
NC_035084.1	56978991	.	G	A	.	.	MAF_INRAE=49.167;MAF_USDA=18.452
NC_035084.1	56979009	.	A	G	.	.	MAF_INRAE=31.667;MAF_USDA=49.405
NC_035084.1	56979039	.	C	T	.	.	MAF_INRAE=6.667
NC_035084.1	56979074	.	C	T	.	.	MAF_USDA=4.706
NC_035084.1	56979075	.	A	G	.	.	MAF_INRAE=20.0;MAF_USDA=14.706
NC_035084.1	56979206	.	C	T	.	.	MAF_USDA=5.738
NC_035084.1	56979217	.	G	T	.	.	MAF_USDA=4.098
NC_035084.1	56979222	.	G	T	.	.	MAF_INRAE=31.667;MAF_USDA=49.412
NC_035084.1	56979244	.	G	T	.	.	MAF_USDA=1.639
NC_035084.1	56979314	.	A	T	.	.	MAF_INRAE=31.667;MAF_USDA=50.0
NC_035084.1	56979341	.	T	C	.	.	MAF_INRAE=22.152;MAF_USDA=14.118
NC_035084.1	56979401	.	T	C	.	.	MAF_INRAE=45.0;MAF_USDA=44.706
NC_035084.1	56979405	.	C	T	.	.	MAF_INRAE=21.667;MAF_USDA=20.588
NC_035084.1	56979529	.	A	G	.	.	MAF_USDA=4.098
NC_035084.1	56979568	.	G	T	.	.	MAF_INRAE=16.667;MAF_USDA=8.824
NC_035084.1	56979579	.	T	A	.	.	MAF_INRAE=1.667
NC_035084.1	56979580	.	G	A	.	.	MAF_INRAE=1.667
NC_035084.1	56979800	.	T	C	.	.	MAF_USDA=3.279
NC_035084.1	56979842	.	A	T	.	.	MAF_USDA=2.586
NC_035084.1	56979853	.	T	C	.	.	MAF_USDA=41.463
NC_035084.1	56979912	.	A	G	.	.	MAF_USDA=48.171
NC_035084.1	56979953	.	C	A	.	.	MAF_USDA=8.621
NC_035084.1	56980105	.	A	G	.	.	MAF_USDA=14.655
NC_035084.1	56980114	.	G	T	.	.	MAF_USDA=10.976
NC_035084.1	56980146	.	A	G	.	.	MAF_USDA=4.31
NC_035084.1	56980269	.	G	A	.	.	MAF_INRAE=17.5;MAF_USDA=8.929
NC_035084.1	56980270	.	T	A	.	.	MAF_INRAE=30.0;MAF_USDA=48.214
NC_035084.1	56980279	.	A	T	.	.	MAF_USDA=2.5
NC_035084.1	56980357	.	G	T	.	.	MAF_INRAE=5.833;MAF_USDA=7.738
NC_035084.1	56980441	.	C	G	.	.	MAF_INRAE=18.333;MAF_USDA=12.941
NC_035084.1	56980452	.	T	C	.	.	MAF_INRAE=19.167;MAF_USDA=13.529
NC_035084.1	56980472	.	C	A	.	.	MAF_USDA=4.098
NC_035084.1	56980516	.	G	C	.	.	MAF_USDA=25.882
NC_035084.1	56980558	.	T	C	.	.	MAF_INRAE=18.333;MAF_USDA=11.765
NC_035084.1	56980588	.	T	C	.	.	MAF_INRAE=21.667;MAF_USDA=23.529
NC_035084.1	56980599	.	C	A	.	.	MAF_USDA=4.098
NC_035084.1	56980632	.	G	T	.	.	MAF_INRAE=20.0;MAF_USDA=10.417
NC_035084.1	56980658	.	T	G	.	.	MAF_USDA=4.098
NC_035084.1	56980660	.	A	G	.	.	MAF_USDA=4.098
NC_035084.1	56980749	.	T	C	.	.	MAF_INRAE=22.5;MAF_USDA=22.353
NC_035084.1	56980773	.	G	A	.	.	MAF_INRAE=2.5;MAF_USDA=13.115
NC_035084.1	56980774	.	C	T	.	.	MAF_INRAE=20.0;MAF_USDA=13.529
NC_035084.1	56980779	.	T	G	.	.	MAF_INRAE=4.43;MAF_USDA=13.115
NC_035084.1	56980814	.	G	A	.	.	MAF_INRAE=17.089;MAF_USDA=24.118
NC_035084.1	56980826	.	T	A	.	.	MAF_INRAE=2.5;MAF_USDA=14.754
NC_035084.1	56980832	.	G	T	.	.	MAF_INRAE=17.089;MAF_USDA=24.706
NC_035084.1	56980842	.	C	A	.	.	MAF_INRAE=2.5;MAF_USDA=15.574
NC_035084.1	56980859	.	G	A	.	.	MAF_INRAE=22.785;MAF_USDA=10.0
NC_035084.1	56980868	.	A	C	.	.	MAF_INRAE=43.671;MAF_USDA=45.294
NC_035084.1	56980875	.	G	A	.	.	MAF_INRAE=22.785;MAF_USDA=10.0
NC_035084.1	56980881	.	G	A	.	.	MAF_USDA=4.098
NC_035084.1	56980970	.	T	G	.	.	MAF_INRAE=22.785;MAF_USDA=12.353
NC_035084.1	56980989	.	G	A	.	.	MAF_INRAE=22.785;MAF_USDA=12.353
NC_035084.1	56980990	.	T	C	.	.	MAF_INRAE=20.0;MAF_USDA=11.765
NC_035084.1	56981000	.	A	G	.	.	MAF_INRAE=22.785;MAF_USDA=11.176
NC_035084.1	56981049	.	C	T	.	.	MAF_INRAE=35.0;MAF_USDA=17.059
NC_035084.1	56981058	.	C	G	.	.	MAF_INRAE=18.354;MAF_USDA=24.706
NC_035084.1	56981068	.	C	A	.	.	MAF_USDA=2.542
NC_035084.1	56981077	.	G	T	.	.	MAF_USDA=48.193
NC_035084.1	56981116	.	C	G	.	.	MAF_USDA=8.475
NC_035084.1	56981162	.	T	A	.	.	MAF_INRAE=37.342;MAF_USDA=41.765
NC_035084.1	56981192	.	C	G	.	.	MAF_INRAE=31.579;MAF_USDA=8.824
NC_035084.1	56981217	.	G	A	.	.	MAF_INRAE=31.579;MAF_USDA=11.176
NC_035084.1	56981220	.	C	T	.	.	MAF_USDA=14.118
NC_035084.1	56981221	.	A	G	.	.	MAF_USDA=22.917
NC_035084.1	56981269	.	C	G	.	.	MAF_USDA=8.333
NC_035084.1	56981307	.	C	A	.	.	MAF_INRAE=9.167;MAF_USDA=12.941
NC_035084.1	56981313	.	C	A	.	.	MAF_USDA=2.459
NC_035084.1	56981314	.	T	A	.	.	MAF_USDA=2.459
NC_035084.1	56981317	.	C	T	.	.	MAF_USDA=14.754
NC_035084.1	56981358	.	T	C	.	.	MAF_USDA=28.659
NC_035084.1	56981394	.	G	A	.	.	MAF_USDA=4.31
NC_035084.1	56981471	.	C	T	.	.	MAF_USDA=47.561
NC_035084.1	56981532	.	T	G	.	.	MAF_USDA=8.537
NC_035084.1	56981736	.	T	G	.	.	MAF_INRAE=14.167
NC_035084.1	56981743	.	A	T	.	.	MAF_USDA=8.333
NC_035084.1	56981744	.	A	C	.	.	MAF_INRAE=20.0;MAF_USDA=10.417
NC_035084.1	56981789	.	C	T	.	.	MAF_INRAE=5.0;MAF_USDA=4.098
NC_035084.1	56981838	.	G	A	.	.	MAF_INRAE=22.785;MAF_USDA=11.765
NC_035084.1	56981870	.	G	C	.	.	MAF_INRAE=22.785;MAF_USDA=9.412
NC_035084.1	56981881	.	A	G	.	.	MAF_INRAE=39.873;MAF_USDA=39.412
NC_035084.1	56981907	.	A	C	.	.	MAF_INRAE=43.671;MAF_USDA=44.118
NC_035084.1	56981938	.	T	C	.	.	MAF_INRAE=4.167
NC_035084.1	56981975	.	G	C	.	.	MAF_USDA=2.459
NC_035084.1	56981996	.	G	A	.	.	MAF_INRAE=23.418;MAF_USDA=14.118
NC_035084.1	56982009	.	A	G	.	.	MAF_INRAE=17.089;MAF_USDA=26.471
NC_035084.1	56982013	.	C	G	.	.	MAF_INRAE=34.177;MAF_USDA=18.235
NC_035084.1	56982035	.	A	T	.	.	MAF_USDA=3.279
NC_035084.1	56982060	.	G	A	.	.	MAF_INRAE=9.167;MAF_USDA=31.25
NC_035084.1	56982065	.	T	A	.	.	MAF_INRAE=15.823;MAF_USDA=18.824
NC_035084.1	56982067	.	A	G	.	.	MAF_INRAE=9.167;MAF_USDA=24.118
NC_035084.1	56982070	.	C	G	.	.	MAF_INRAE=9.167;MAF_USDA=24.118
NC_035084.1	56982071	.	C	T	.	.	MAF_INRAE=9.167;MAF_USDA=25.294
NC_035084.1	56982073	.	C	A	.	.	MAF_INRAE=29.167;MAF_USDA=39.412
NC_035084.1	56982090	.	C	A	.	.	MAF_USDA=4.098
NC_035084.1	56982106	.	G	T	.	.	MAF_INRAE=43.671;MAF_USDA=45.882
NC_035084.1	56982159	.	G	A	.	.	MAF_INRAE=20.0;MAF_USDA=12.941
NC_035084.1	56982161	.	C	A	.	.	MAF_INRAE=2.5;MAF_USDA=13.115
NC_035084.1	56982206	.	C	T	.	.	MAF_USDA=4.918
NC_035084.1	56982220	.	C	A	.	.	MAF_INRAE=22.785;MAF_USDA=10.588
NC_035084.1	56982229	.	G	C	.	.	MAF_INRAE=22.785;MAF_USDA=12.941
NC_035084.1	56982238	.	G	A	.	.	MAF_INRAE=22.785;MAF_USDA=12.353
NC_035084.1	56982243	.	A	G	.	.	MAF_INRAE=33.544;MAF_USDA=42.941
NC_035084.1	56982269	.	C	A	.	.	MAF_USDA=4.098
NC_035084.1	56982285	.	A	G	.	.	MAF_INRAE=23.418;MAF_USDA=11.765
NC_035084.1	56982317	.	C	T	.	.	MAF_USDA=8.197
NC_035084.1	56982342	.	A	C	.	.	MAF_USDA=3.279
NC_035084.1	56982383	.	A	T	.	.	MAF_USDA=2.459
NC_035084.1	56982394	.	A	T	.	.	MAF_USDA=2.459
NC_035084.1	56982474	.	C	G	.	.	MAF_USDA=2.459
NC_035084.1	56982485	.	C	A	.	.	MAF_USDA=3.279
NC_035084.1	56982494	.	G	T	.	.	MAF_INRAE=22.785;MAF_USDA=8.824
NC_035084.1	56982507	.	G	A	.	.	MAF_INRAE=9.167;MAF_USDA=29.167
NC_035084.1	56982592	.	C	T	.	.	MAF_INRAE=35.0;MAF_USDA=19.048
NC_035084.1	56982626	.	T	C	.	.	MAF_USDA=3.333
NC_035084.1	56982655	.	T	G	.	.	MAF_INRAE=34.167;MAF_USDA=17.857
NC_035084.1	56982659	.	G	A	.	.	MAF_INRAE=1.667
NC_035084.1	56982668	.	C	A	.	.	MAF_INRAE=23.333;MAF_USDA=14.881
NC_035084.1	56982673	.	C	T	.	.	MAF_INRAE=20.0;MAF_USDA=10.714
NC_035084.1	56982689	.	C	T	.	.	MAF_INRAE=45.833;MAF_USDA=48.81
NC_035084.1	56982712	.	G	A	.	.	MAF_USDA=4.098
NC_035084.1	56982721	.	T	A	.	.	MAF_INRAE=1.667
NC_035084.1	56982722	.	A	T	.	.	MAF_INRAE=1.667
NC_035084.1	56982725	.	C	G	.	.	MAF_INRAE=2.5
NC_035084.1	56982793	.	C	A	.	.	MAF_INRAE=15.833
NC_035084.1	56982800	.	T	G	.	.	MAF_INRAE=14.167;MAF_USDA=10.656
NC_035084.1	56982814	.	G	A	.	.	MAF_INRAE=20.0
NC_035084.1	56982838	.	C	G	.	.	MAF_INRAE=5.0
NC_035084.1	56982839	.	T	C	.	.	MAF_INRAE=3.333
NC_035084.1	56982856	.	T	A	.	.	MAF_INRAE=34.167;MAF_USDA=15.882
NC_035084.1	56982858	.	A	G	.	.	MAF_INRAE=31.667;MAF_USDA=40.0
NC_035084.1	56982865	.	T	C	.	.	MAF_INRAE=14.167;MAF_USDA=7.377
NC_035084.1	56982906	.	T	A	.	.	MAF_USDA=1.639
NC_035084.1	56982913	.	C	T	.	.	MAF_USDA=1.639
NC_035084.1	56982927	.	T	C	.	.	MAF_USDA=21.311
NC_035084.1	56982929	.	G	A	.	.	MAF_USDA=4.918
NC_035084.1	56982970	.	T	A	.	.	MAF_INRAE=3.333
NC_035084.1	56982975	.	T	A	.	.	MAF_INRAE=4.167
NC_035084.1	56982994	.	A	T	.	.	MAF_INRAE=9.167;MAF_USDA=29.167
NC_035084.1	56983007	.	A	C	.	.	MAF_INRAE=19.167;MAF_USDA=10.417
NC_035084.1	56983008	.	A	C	.	.	MAF_INRAE=2.5
NC_035084.1	56983018	.	T	A	.	.	MAF_INRAE=8.333
NC_035084.1	56983021	.	T	C	.	.	MAF_INRAE=9.167
NC_035084.1	56983033	.	A	G	.	.	MAF_INRAE=19.167;MAF_USDA=10.0
NC_035084.1	56983037	.	C	T	.	.	MAF_INRAE=19.167;MAF_USDA=15.294
NC_035084.1	56983047	.	G	A	.	.	MAF_USDA=16.393
NC_035084.1	56983051	.	T	A	.	.	MAF_INRAE=19.167;MAF_USDA=16.471
NC_035084.1	56983053	.	G	A	.	.	MAF_USDA=11.475
NC_035084.1	56983057	.	T	G	.	.	MAF_USDA=13.115
NC_035084.1	56983064	.	G	T	.	.	MAF_INRAE=6.667
NC_035084.1	56983072	.	T	A	.	.	MAF_INRAE=2.5
NC_035084.1	56983074	.	A	G	.	.	MAF_INRAE=1.667
NC_035084.1	56983088	.	G	A	.	.	MAF_INRAE=16.456;MAF_USDA=12.353
NC_035084.1	56983121	.	A	T	.	.	MAF_INRAE=22.785;MAF_USDA=10.588
NC_035084.1	56983139	.	G	C	.	.	MAF_INRAE=43.671;MAF_USDA=44.118
NC_035084.1	56983177	.	A	G	.	.	MAF_INRAE=15.0
NC_035084.1	56983195	.	T	G	.	.	MAF_INRAE=43.038;MAF_USDA=43.529
NC_035084.1	56983260	.	C	T	.	.	MAF_INRAE=22.785;MAF_USDA=37.059
NC_035084.1	56983280	.	G	A	.	.	MAF_INRAE=22.785;MAF_USDA=40.0
NC_035084.1	56983302	.	A	T	.	.	MAF_INRAE=5.696;MAF_USDA=14.754
NC_035084.1	56983327	.	T	A	.	.	MAF_USDA=36.471
NC_035084.1	56983333	.	A	G	.	.	MAF_INRAE=6.667
NC_035084.1	56983372	.	A	T	.	.	MAF_INRAE=5.696;MAF_USDA=9.016
NC_035084.1	56983403	.	T	C	.	.	MAF_USDA=1.639
NC_035084.1	56983409	.	C	T	.	.	MAF_USDA=2.459
NC_035084.1	56983458	.	G	C	.	.	MAF_INRAE=11.667;MAF_USDA=38.235
NC_035084.1	56983470	.	C	A	.	.	MAF_INRAE=22.785;MAF_USDA=37.059
NC_035084.1	56983475	.	A	G	.	.	MAF_INRAE=22.785;MAF_USDA=35.882
NC_035084.1	56983500	.	A	G	.	.	MAF_INRAE=8.333;MAF_USDA=7.059
NC_035084.1	56983530	.	C	A	.	.	MAF_INRAE=17.089;MAF_USDA=24.405
NC_035084.1	56983543	.	T	A	.	.	MAF_INRAE=5.696;MAF_USDA=20.833
NC_035084.1	56983544	.	T	G	.	.	MAF_INRAE=11.667;MAF_USDA=39.286
NC_035084.1	56983546	.	T	C	.	.	MAF_INRAE=11.667;MAF_USDA=35.119
NC_035084.1	56983572	.	A	C	.	.	MAF_INRAE=16.456;MAF_USDA=25.294
NC_035084.1	56983584	.	A	G	.	.	MAF_INRAE=16.456;MAF_USDA=24.118
NC_035084.1	56983596	.	C	T	.	.	MAF_INRAE=17.089;MAF_USDA=24.118
NC_035084.1	56983606	.	T	A	.	.	MAF_INRAE=17.089;MAF_USDA=24.706
NC_035084.1	56983653	.	T	A	.	.	MAF_INRAE=5.063;MAF_USDA=4.918
NC_035084.1	56983754	.	G	T	.	.	MAF_INRAE=22.785;MAF_USDA=36.471
NC_035084.1	56983759	.	A	T	.	.	MAF_USDA=2.459
NC_035084.1	56983772	.	T	G	.	.	MAF_INRAE=22.785;MAF_USDA=35.882
NC_035084.1	56983778	.	A	G	.	.	MAF_INRAE=22.785;MAF_USDA=10.588
NC_035084.1	56983793	.	T	A	.	.	MAF_INRAE=22.785;MAF_USDA=10.417
NC_035084.1	56983794	.	T	G	.	.	MAF_INRAE=20.0;MAF_USDA=10.417
NC_035084.1	56983801	.	G	A	.	.	MAF_INRAE=9.167;MAF_USDA=8.235
NC_035084.1	56983822	.	A	G	.	.	MAF_INRAE=43.671;MAF_USDA=44.643
NC_035084.1	56983878	.	T	C	.	.	MAF_INRAE=17.089;MAF_USDA=23.77
NC_035084.1	56983912	.	C	T	.	.	MAF_INRAE=22.785;MAF_USDA=36.471
NC_035084.1	56983913	.	T	G	.	.	MAF_INRAE=11.667;MAF_USDA=36.471
NC_035084.1	56983945	.	A	G	.	.	MAF_INRAE=22.785;MAF_USDA=36.471
NC_035084.1	56983963	.	C	T	.	.	MAF_INRAE=5.696;MAF_USDA=7.647
NC_035084.1	56983981	.	C	A	.	.	MAF_INRAE=5.696;MAF_USDA=7.647
NC_035084.1	56983987	.	C	T	.	.	MAF_INRAE=5.696;MAF_USDA=7.647
NC_035084.1	56984022	.	A	G	.	.	MAF_INRAE=22.785;MAF_USDA=9.412
NC_035084.1	56984053	.	T	A	.	.	MAF_INRAE=11.667;MAF_USDA=37.059
NC_035084.1	56984074	.	A	T	.	.	MAF_INRAE=34.167;MAF_USDA=45.294
NC_035084.1	56984081	.	T	C	.	.	MAF_INRAE=43.671;MAF_USDA=44.118
NC_035084.1	56984087	.	C	A	.	.	MAF_INRAE=40.0;MAF_USDA=27.059
NC_035084.1	56984113	.	C	T	.	.	MAF_INRAE=5.696;MAF_USDA=14.754
NC_035084.1	56984148	.	C	T	.	.	MAF_INRAE=35.833;MAF_USDA=17.059
NC_035084.1	56984172	.	T	C	.	.	MAF_USDA=4.098
NC_035084.1	56984181	.	C	T	.	.	MAF_INRAE=17.089;MAF_USDA=27.059
NC_035084.1	56984241	.	T	C	.	.	MAF_USDA=4.918
NC_035084.1	56984243	.	A	C	.	.	MAF_INRAE=49.367;MAF_USDA=45.294
NC_035084.1	56984275	.	G	A	.	.	MAF_INRAE=49.367;MAF_USDA=43.529
NC_035084.1	56984306	.	G	A	.	.	MAF_INRAE=4.167;MAF_USDA=5.294
NC_035084.1	56984309	.	G	T	.	.	MAF_USDA=5.738
NC_035084.1	56984312	.	G	T	.	.	MAF_INRAE=35.833;MAF_USDA=34.706
NC_035084.1	56984346	.	C	A	.	.	MAF_USDA=3.279
NC_035084.1	56984368	.	T	A	.	.	MAF_USDA=2.459
NC_035084.1	56984370	.	C	G	.	.	MAF_INRAE=10.526;MAF_USDA=27.059
NC_035084.1	56984376	.	T	G	.	.	MAF_INRAE=4.43;MAF_USDA=6.471
NC_035084.1	56984379	.	A	G	.	.	MAF_INRAE=21.053;MAF_USDA=1.639
NC_035084.1	56984501	.	A	G	.	.	MAF_INRAE=47.468;MAF_USDA=48.824
NC_035084.1	56984587	.	A	G	.	.	MAF_USDA=10.833
NC_035084.1	56984616	.	T	C	.	.	MAF_INRAE=18.987;MAF_USDA=29.412
NC_035084.1	56984624	.	G	T	.	.	MAF_USDA=2.459
NC_035084.1	56984639	.	C	T	.	.	MAF_USDA=1.639
NC_035084.1	56984640	.	A	T	.	.	MAF_USDA=1.639
NC_035084.1	56984645	.	G	C	.	.	MAF_USDA=1.639
NC_035084.1	56984690	.	A	G	.	.	MAF_INRAE=22.152;MAF_USDA=8.235
NC_035084.1	56984713	.	G	A	.	.	MAF_INRAE=5.696;MAF_USDA=15.574
NC_035084.1	56984721	.	C	A	.	.	MAF_INRAE=4.43;MAF_USDA=2.459
NC_035084.1	56984724	.	A	G	.	.	MAF_INRAE=14.167;MAF_USDA=8.197
NC_035084.1	56984729	.	G	A	.	.	MAF_USDA=1.639
NC_035084.1	56984776	.	G	A	.	.	MAF_INRAE=8.333
NC_035084.1	56984781	.	G	A	.	.	MAF_INRAE=22.785;MAF_USDA=10.0
NC_035084.1	56984833	.	G	A	.	.	MAF_INRAE=5.263;MAF_USDA=8.333
NC_035084.1	56984861	.	G	A	.	.	MAF_INRAE=33.544;MAF_USDA=13.529
NC_035084.1	56984862	.	T	C	.	.	MAF_INRAE=39.167;MAF_USDA=13.529
NC_035084.1	56984866	.	G	A	.	.	MAF_USDA=4.098
NC_035084.1	56984874	.	T	C	.	.	MAF_INRAE=9.167;MAF_USDA=8.824
NC_035084.1	56984896	.	T	A	.	.	MAF_INRAE=31.579;MAF_USDA=19.412
NC_035084.1	56984906	.	A	C	.	.	MAF_INRAE=5.696;MAF_USDA=13.115
NC_035084.1	56984976	.	G	A	.	.	MAF_INRAE=5.696;MAF_USDA=13.934
NC_035084.1	56984982	.	G	T	.	.	MAF_INRAE=5.696;MAF_USDA=13.934
NC_035084.1	56984996	.	C	T	.	.	MAF_INRAE=38.608;MAF_USDA=41.176
NC_035084.1	56985030	.	A	G	.	.	MAF_INRAE=5.063;MAF_USDA=2.459
NC_035084.1	56985033	.	G	A	.	.	MAF_INRAE=5.063
NC_035084.1	56985037	.	G	A	.	.	MAF_INRAE=1.667
NC_035084.1	56985044	.	T	C	.	.	MAF_INRAE=5.063;MAF_USDA=1.639
NC_035084.1	56985046	.	C	T	.	.	MAF_INRAE=38.608;MAF_USDA=42.941
NC_035084.1	56985078	.	C	A	.	.	MAF_INRAE=14.167
NC_035084.1	56985079	.	T	C	.	.	MAF_USDA=1.639
NC_035084.1	56985086	.	C	T	.	.	MAF_INRAE=5.063;MAF_USDA=7.059
NC_035084.1	56985112	.	C	T	.	.	MAF_INRAE=5.063;MAF_USDA=2.459
NC_035084.1	56985119	.	C	T	.	.	MAF_INRAE=8.333;MAF_USDA=8.235
NC_035084.1	56985172	.	A	G	.	.	MAF_USDA=3.279
NC_035084.1	56985181	.	A	G	.	.	MAF_INRAE=20.886;MAF_USDA=12.295
NC_035084.1	56985190	.	T	C	.	.	MAF_INRAE=18.333;MAF_USDA=9.412
NC_035084.1	56985191	.	T	A	.	.	MAF_INRAE=21.053
NC_035084.1	56985201	.	A	T	.	.	MAF_INRAE=17.089;MAF_USDA=29.412
NC_035084.1	56985286	.	T	C	.	.	MAF_INRAE=5.833
NC_035084.1	56985291	.	T	G	.	.	MAF_USDA=11.475
NC_035084.1	56985292	.	T	G	.	.	MAF_USDA=22.917
NC_035084.1	56985313	.	A	G	.	.	MAF_USDA=29.508
NC_035084.1	56985331	.	A	T	.	.	MAF_INRAE=42.105;MAF_USDA=42.262
NC_035084.1	56985334	.	T	A	.	.	MAF_INRAE=23.333;MAF_USDA=29.167
NC_035084.1	56985335	.	C	T	.	.	MAF_USDA=41.071
NC_035084.1	56985337	.	T	A	.	.	MAF_INRAE=5.063
NC_035084.1	56985340	.	C	A	.	.	MAF_USDA=18.235
NC_035084.1	56985348	.	T	A	.	.	MAF_INRAE=5.063
NC_035084.1	56985350	.	C	A	.	.	MAF_INRAE=1.667
NC_035084.1	56985352	.	G	T	.	.	MAF_INRAE=1.667
NC_035084.1	56985353	.	T	C	.	.	MAF_USDA=29.167
NC_035084.1	56985354	.	G	A	.	.	MAF_USDA=29.167
NC_035084.1	56985355	.	T	C	.	.	MAF_USDA=29.167
NC_035084.1	56985365	.	G	A	.	.	MAF_INRAE=10.526;MAF_USDA=32.353
NC_035084.1	56985369	.	T	C	.	.	MAF_USDA=22.353
NC_035084.1	56985372	.	G	T	.	.	MAF_USDA=3.529
NC_035084.1	56985375	.	C	T	.	.	MAF_INRAE=23.684;MAF_USDA=10.588
NC_035084.1	56985378	.	A	C	.	.	MAF_INRAE=17.5
NC_035084.1	56985386	.	C	T	.	.	MAF_USDA=3.279
NC_035084.1	56985389	.	C	T	.	.	MAF_INRAE=5.833;MAF_USDA=10.0
NC_035084.1	56985393	.	C	T	.	.	MAF_INRAE=33.544;MAF_USDA=35.294
NC_035084.1	56985409	.	T	C	.	.	MAF_INRAE=4.167
NC_035084.1	56985419	.	A	T	.	.	MAF_USDA=1.639
NC_035084.1	56985421	.	T	C	.	.	MAF_INRAE=34.167;MAF_USDA=37.5
NC_035084.1	56985428	.	C	A	.	.	MAF_USDA=1.639
NC_035084.1	56985437	.	G	T	.	.	MAF_INRAE=5.263;MAF_USDA=5.294
NC_035084.1	56985440	.	A	C	.	.	MAF_USDA=4.706
NC_035084.1	56985448	.	A	C	.	.	MAF_INRAE=30.0;MAF_USDA=32.941
NC_035084.1	56985450	.	T	A	.	.	MAF_USDA=1.639
NC_035084.1	56985457	.	T	G	.	.	MAF_INRAE=14.167
NC_035084.1	56985459	.	C	A	.	.	MAF_INRAE=1.667;MAF_USDA=4.098
NC_035084.1	56985471	.	T	G	.	.	MAF_INRAE=42.405;MAF_USDA=28.824
NC_035084.1	56985473	.	T	G	.	.	MAF_INRAE=49.167;MAF_USDA=28.824
NC_035084.1	56985484	.	A	G	.	.	MAF_INRAE=4.167
NC_035084.1	56985487	.	G	A	.	.	MAF_INRAE=4.167
NC_035084.1	56985488	.	T	G	.	.	MAF_INRAE=4.167
NC_035084.1	56985552	.	A	T	.	.	MAF_INRAE=15.0;MAF_USDA=22.917
NC_035084.1	56985553	.	A	T	.	.	MAF_INRAE=17.5;MAF_USDA=13.934
NC_035084.1	56985554	.	A	T	.	.	MAF_INRAE=1.667;MAF_USDA=3.279
NC_035084.1	56985562	.	T	G	.	.	MAF_USDA=1.639
NC_035084.1	56985604	.	C	A	.	.	MAF_USDA=1.639
NC_035084.1	56985624	.	T	A	.	.	MAF_INRAE=20.886;MAF_USDA=13.934
NC_035084.1	56985663	.	A	G	.	.	MAF_INRAE=9.167;MAF_USDA=11.765
NC_035084.1	56985671	.	T	C	.	.	MAF_INRAE=20.886;MAF_USDA=13.934
NC_035084.1	56985679	.	T	A	.	.	MAF_INRAE=20.886;MAF_USDA=13.115
NC_035084.1	56985700	.	C	G	.	.	MAF_INRAE=20.886;MAF_USDA=13.115
NC_035084.1	56985740	.	A	G	.	.	MAF_INRAE=5.063;MAF_USDA=11.475
NC_035084.1	56985742	.	A	G	.	.	MAF_INRAE=1.667;MAF_USDA=11.475
NC_035084.1	56985780	.	A	C	.	.	MAF_INRAE=16.456
NC_035084.1	56985785	.	A	T	.	.	MAF_USDA=1.639
NC_035084.1	56985815	.	G	C	.	.	MAF_INRAE=15.0;MAF_USDA=22.941
NC_035084.1	56985852	.	C	T	.	.	MAF_INRAE=15.823
NC_035084.1	56985864	.	G	A	.	.	MAF_INRAE=36.709;MAF_USDA=42.941
NC_035084.1	56985897	.	G	C	.	.	MAF_INRAE=5.063;MAF_USDA=13.333
NC_035084.1	56985908	.	C	A	.	.	MAF_INRAE=5.063;MAF_USDA=14.167
NC_035084.1	56985939	.	A	G	.	.	MAF_INRAE=15.0;MAF_USDA=22.917
NC_035084.1	56985940	.	C	A	.	.	MAF_INRAE=15.0;MAF_USDA=24.405
NC_035084.1	56985948	.	A	C	.	.	MAF_INRAE=37.342;MAF_USDA=22.917
NC_035084.1	56985954	.	C	A	.	.	MAF_INRAE=5.063
NC_035084.1	56985955	.	TAGAACATCAGATGACAA	TAGAACATCAGATGACAG	.	.	MAF_USDA=31.25
NC_035084.1	56985993	.	A	T	.	.	MAF_USDA=1.667
NC_035084.1	56985999	.	A	G	.	.	MAF_INRAE=35.0;MAF_USDA=44.643
NC_035084.1	56986025	.	C	T	.	.	MAF_INRAE=10.127;MAF_USDA=18.852
NC_035084.1	56986062	.	C	G	.	.	MAF_USDA=16.471
NC_035084.1	56986073	.	G	A	.	.	MAF_USDA=1.639
NC_035084.1	56986140	.	T	C	.	.	MAF_INRAE=36.709;MAF_USDA=44.643
NC_035084.1	56986142	.	C	A	.	.	MAF_USDA=33.929
NC_035084.1	56986147	.	T	C	.	.	MAF_INRAE=36.076;MAF_USDA=44.048
NC_035084.1	56986172	.	T	C	.	.	MAF_USDA=42.262
NC_035084.1	56986177	.	G	C	.	.	MAF_USDA=42.262
NC_035084.1	56986219	.	C	A	.	.	MAF_USDA=43.452
NC_035084.1	56986249	.	G	T	.	.	MAF_INRAE=13.333;MAF_USDA=2.5
NC_035084.1	56986286	.	C	T	.	.	MAF_INRAE=2.5;MAF_USDA=10.656
NC_035084.1	56986332	.	G	A	.	.	MAF_USDA=8.333
NC_035084.1	56986334	.	G	T	.	.	MAF_INRAE=2.5;MAF_USDA=13.934
NC_035084.1	56986338	.	G	A	.	.	MAF_INRAE=14.167
NC_035084.1	56986386	.	C	T	.	.	MAF_INRAE=43.038;MAF_USDA=48.824
NC_035084.1	56986491	.	T	A	.	.	MAF_INRAE=44.304;MAF_USDA=48.824
NC_035084.1	56986510	.	A	G	.	.	MAF_USDA=7.377
NC_035084.1	56986557	.	C	T	.	.	MAF_INRAE=4.43;MAF_USDA=1.639
NC_035084.1	56986605	.	G	T	.	.	MAF_INRAE=17.089
NC_035084.1	56986658	.	A	G	.	.	MAF_INRAE=40.506;MAF_USDA=41.765
NC_035084.1	56986696	.	A	C	.	.	MAF_USDA=1.639
NC_035084.1	56986700	.	T	G	.	.	MAF_INRAE=5.696;MAF_USDA=14.754
NC_035084.1	56986703	.	A	T	.	.	MAF_INRAE=5.063
NC_035084.1	56986767	.	G	C	.	.	MAF_USDA=3.279
NC_035084.1	56986796	.	C	A	.	.	MAF_USDA=10.0
NC_035084.1	56986809	.	C	T	.	.	MAF_USDA=22.917
NC_035084.1	56986816	.	T	G	.	.	MAF_USDA=15.0
NC_035084.1	56986844	.	T	C	.	.	MAF_USDA=43.373
NC_035084.1	56986860	.	C	T	.	.	MAF_INRAE=6.962;MAF_USDA=15.833
NC_035084.1	56986877	.	C	T	.	.	MAF_USDA=45.294
NC_035084.1	56986889	.	T	G	.	.	MAF_INRAE=5.833;MAF_USDA=8.197
NC_035084.1	56986896	.	G	C	.	.	MAF_USDA=30.588
NC_035084.1	56986904	.	G	A	.	.	MAF_USDA=31.176
NC_035084.1	56986913	.	T	C	.	.	MAF_INRAE=17.089
NC_035084.1	56986925	.	T	C	.	.	MAF_INRAE=5.696;MAF_USDA=14.754
NC_035084.1	56986965	.	C	A	.	.	MAF_USDA=2.459
NC_035084.1	56986981	.	C	T	.	.	MAF_USDA=2.459
NC_035084.1	56986998	.	C	A	.	.	MAF_INRAE=5.063;MAF_USDA=12.295
NC_035084.1	56986999	.	T	C	.	.	MAF_USDA=1.639
NC_035084.1	56987004	.	T	G	.	.	MAF_INRAE=41.139;MAF_USDA=41.765
NC_035084.1	56987020	.	G	C	.	.	MAF_INRAE=46.203;MAF_USDA=45.294
NC_035084.1	56987023	.	A	G	.	.	MAF_USDA=1.639
NC_035084.1	56987033	.	C	T	.	.	MAF_INRAE=21.053
NC_035084.1	56987049	.	T	G	.	.	MAF_INRAE=43.038;MAF_USDA=41.765
NC_035084.1	56987050	.	A	G	.	.	MAF_USDA=3.529
NC_035084.1	56987085	.	C	T	.	.	MAF_INRAE=42.105;MAF_USDA=41.765
NC_035084.1	56987088	.	T	G	.	.	MAF_USDA=42.353
NC_035084.1	56987091	.	T	A	.	.	MAF_INRAE=5.696;MAF_USDA=14.754
NC_035084.1	56987136	.	G	A	.	.	MAF_INRAE=6.329;MAF_USDA=13.934
NC_035084.1	56987145	.	C	G	.	.	MAF_INRAE=24.051;MAF_USDA=15.0
NC_035084.1	56987170	.	G	T	.	.	MAF_USDA=1.639
NC_035084.1	56987200	.	T	C	.	.	MAF_INRAE=15.789;MAF_USDA=13.934
NC_035084.1	56987212	.	A	G	.	.	MAF_USDA=37.647
NC_035084.1	56987215	.	A	T	.	.	MAF_USDA=22.917
NC_035084.1	56987235	.	C	G	.	.	MAF_INRAE=15.789
NC_035084.1	56987243	.	A	G	.	.	MAF_INRAE=44.737;MAF_USDA=42.353
NC_035084.1	56987273	.	T	A	.	.	MAF_INRAE=5.696;MAF_USDA=14.754
NC_035084.1	56987294	.	G	A	.	.	MAF_INRAE=5.696;MAF_USDA=14.754
NC_035084.1	56987309	.	C	G	.	.	MAF_INRAE=16.456
NC_035084.1	56989054	.	C	A	.	.	MAF_USDA=20.833
NC_035084.1	56989115	.	T	G	.	.	MAF_INRAE=39.873;MAF_USDA=48.81
NC_035084.1	56989116	.	G	T	.	.	MAF_INRAE=39.167;MAF_USDA=48.81
NC_035084.1	56989128	.	C	T	.	.	MAF_INRAE=18.354;MAF_USDA=10.119
NC_035084.1	56989129	.	G	A	.	.	MAF_USDA=5.0
NC_035084.1	56989133	.	C	A	.	.	MAF_INRAE=39.873;MAF_USDA=49.405
NC_035084.1	56989263	.	C	G	.	.	MAF_USDA=45.652
NC_035084.1	56989346	.	A	T	.	.	MAF_USDA=7.627
NC_035084.1	56989388	.	G	A	.	.	MAF_INRAE=41.772;MAF_USDA=46.471
NC_035084.1	56989389	.	A	G	.	.	MAF_INRAE=20.833;MAF_USDA=31.176
NC_035084.1	56989410	.	T	G	.	.	MAF_INRAE=5.696;MAF_USDA=13.115
NC_035084.1	56989432	.	A	G	.	.	MAF_USDA=18.75
NC_035084.1	56989438	.	T	C	.	.	MAF_INRAE=5.696;MAF_USDA=14.754
NC_035084.1	56989442	.	C	A	.	.	MAF_USDA=1.639
NC_035084.1	56989443	.	A	T	.	.	MAF_INRAE=39.241;MAF_USDA=42.353
NC_035084.1	56989467	.	C	T	.	.	MAF_INRAE=39.241;MAF_USDA=42.941
NC_035084.1	56989486	.	G	A	.	.	MAF_INRAE=39.241;MAF_USDA=42.353
NC_035084.1	56989537	.	T	C	.	.	MAF_USDA=9.412
NC_035084.1	56989634	.	G	A	.	.	MAF_INRAE=38.608;MAF_USDA=48.214
NC_035084.1	56989648	.	T	C	.	.	MAF_INRAE=5.063
NC_035084.1	56989649	.	G	A	.	.	MAF_INRAE=1.667
NC_035084.1	56989660	.	C	A	.	.	MAF_INRAE=5.063
NC_035084.1	56989677	.	C	T	.	.	MAF_INRAE=35.0;MAF_USDA=17.262
NC_035084.1	56989687	.	A	G	.	.	MAF_INRAE=40.506;MAF_USDA=40.476
NC_035084.1	56989702	.	G	A	.	.	MAF_INRAE=41.139;MAF_USDA=41.071
NC_035084.1	56989714	.	A	T	.	.	MAF_INRAE=5.696;MAF_USDA=12.5
NC_035084.1	56989752	.	C	T	.	.	MAF_USDA=1.667
NC_035084.1	56989759	.	C	A	.	.	MAF_INRAE=37.975;MAF_USDA=32.143
NC_035084.1	56989805	.	T	C	.	.	MAF_USDA=32.353
NC_035084.1	56989816	.	G	T	.	.	MAF_USDA=14.754
NC_035084.1	56989823	.	A	C	.	.	MAF_USDA=48.193
NC_035084.1	56989838	.	A	G	.	.	MAF_USDA=33.735
NC_035084.1	56989839	.	T	C	.	.	MAF_USDA=5.085
NC_035084.1	56989883	.	C	A	.	.	MAF_USDA=43.529
NC_035084.1	56989944	.	T	A	.	.	MAF_INRAE=42.405;MAF_USDA=42.353
NC_035084.1	56989948	.	T	G	.	.	MAF_INRAE=43.333;MAF_USDA=41.765
NC_035084.1	56989985	.	A	T	.	.	MAF_INRAE=17.722;MAF_USDA=27.647
NC_035084.1	56990009	.	G	A	.	.	MAF_USDA=3.279
NC_035084.1	56990024	.	G	A	.	.	MAF_INRAE=5.063;MAF_USDA=9.836
NC_035084.1	56990035	.	A	G	.	.	MAF_INRAE=35.443;MAF_USDA=30.588
NC_035084.1	56990046	.	A	C	.	.	MAF_INRAE=33.544;MAF_USDA=32.353
NC_035084.1	56990082	.	G	T	.	.	MAF_INRAE=5.0;MAF_USDA=5.882
NC_035084.1	56990106	.	A	T	.	.	MAF_INRAE=50.0;MAF_USDA=45.882
NC_035084.1	56990112	.	A	T	.	.	MAF_INRAE=38.608;MAF_USDA=42.353
NC_035084.1	56990128	.	A	C	.	.	MAF_INRAE=38.608;MAF_USDA=22.917
NC_035084.1	56990132	.	T	G	.	.	MAF_INRAE=3.333;MAF_USDA=13.115
NC_035084.1	56990136	.	C	T	.	.	MAF_INRAE=5.696;MAF_USDA=13.934
NC_035084.1	56990137	.	T	A	.	.	MAF_INRAE=2.5;MAF_USDA=13.934
NC_035084.1	56990148	.	A	C	.	.	MAF_INRAE=32.911;MAF_USDA=29.412
NC_035084.1	56990170	.	G	T	.	.	MAF_INRAE=38.608;MAF_USDA=40.0
NC_035084.1	56990175	.	T	A	.	.	MAF_INRAE=5.696;MAF_USDA=14.754
NC_035084.1	56990204	.	C	A	.	.	MAF_INRAE=5.696;MAF_USDA=10.656
NC_035084.1	56990205	.	C	A	.	.	MAF_INRAE=6.329;MAF_USDA=13.115
NC_035084.1	56990217	.	G	T	.	.	MAF_INRAE=39.241;MAF_USDA=40.0
NC_035084.1	56990223	.	T	C	.	.	MAF_USDA=3.279
NC_035084.1	56990224	.	A	G	.	.	MAF_INRAE=1.667
NC_035084.1	56990231	.	A	G	.	.	MAF_INRAE=39.241;MAF_USDA=40.0
NC_035084.1	56990264	.	C	G	.	.	MAF_INRAE=33.544;MAF_USDA=22.917
NC_035084.1	56990281	.	C	T	.	.	MAF_INRAE=14.167
NC_035084.1	56990282	.	T	A	.	.	MAF_INRAE=5.833;MAF_USDA=5.294
NC_035084.1	56990287	.	A	T	.	.	MAF_INRAE=5.063
NC_035084.1	56990315	.	A	T	.	.	MAF_INRAE=37.5
NC_035084.1	56990318	.	T	A	.	.	MAF_INRAE=37.5;MAF_USDA=25.0
NC_035084.1	56990325	.	G	A	.	.	MAF_INRAE=37.5
NC_035084.1	56990367	.	A	T	.	.	MAF_INRAE=10.0;MAF_USDA=10.417
NC_035084.1	56990370	.	C	G	.	.	MAF_INRAE=9.167
NC_035084.1	56990373	.	A	T	.	.	MAF_INRAE=5.833
NC_035084.1	56990375	.	A	T	.	.	MAF_INRAE=10.833;MAF_USDA=4.706
NC_035084.1	56990391	.	C	T	.	.	MAF_INRAE=5.833;MAF_USDA=12.5
NC_035084.1	56990399	.	T	A	.	.	MAF_INRAE=39.167;MAF_USDA=42.353
NC_035084.1	56990400	.	T	A	.	.	MAF_INRAE=36.667;MAF_USDA=30.0
NC_035084.1	56990441	.	C	T	.	.	MAF_INRAE=5.696;MAF_USDA=13.115
NC_035084.1	56990488	.	C	G	.	.	MAF_INRAE=6.329;MAF_USDA=12.295
NC_035084.1	56990494	.	T	C	.	.	MAF_USDA=4.918
NC_035084.1	56990501	.	A	T	.	.	MAF_INRAE=5.696;MAF_USDA=9.836
NC_035084.1	56990502	.	T	G	.	.	MAF_INRAE=22.152;MAF_USDA=15.574
NC_035084.1	56990514	.	C	A	.	.	MAF_INRAE=39.873;MAF_USDA=41.176
NC_035084.1	56990536	.	C	T	.	.	MAF_INRAE=17.722;MAF_USDA=11.176
NC_035084.1	56990541	.	T	C	.	.	MAF_INRAE=15.833;MAF_USDA=7.059
NC_035084.1	56990549	.	A	G	.	.	MAF_INRAE=15.833
NC_035084.1	56990554	.	T	G	.	.	MAF_USDA=4.098
NC_035084.1	56990580	.	G	A	.	.	MAF_INRAE=39.873;MAF_USDA=38.824
NC_035084.1	56990582	.	T	A	.	.	MAF_INRAE=39.167;MAF_USDA=41.765
NC_035084.1	56990592	.	G	A	.	.	MAF_USDA=1.639
NC_035084.1	56990603	.	G	T	.	.	MAF_INRAE=11.392
NC_035084.1	56990611	.	C	T	.	.	MAF_USDA=3.279
NC_035084.1	56990646	.	C	T	.	.	MAF_INRAE=40.0
NC_035084.1	56990648	.	A	T	.	.	MAF_INRAE=40.0
NC_035084.1	56990653	.	T	A	.	.	MAF_INRAE=40.0
NC_035084.1	56990671	.	C	A	.	.	MAF_USDA=1.667
NC_035084.1	56990687	.	G	A	.	.	MAF_INRAE=15.0
NC_035084.1	56990689	.	C	A	.	.	MAF_INRAE=29.114;MAF_USDA=42.941
NC_035084.1	56990692	.	C	A	.	.	MAF_INRAE=25.0;MAF_USDA=42.941
NC_035084.1	56990696	.	G	A	.	.	MAF_INRAE=15.833
NC_035084.1	56990707	.	A	G	.	.	MAF_USDA=42.353
NC_035084.1	56990709	.	G	A	.	.	MAF_USDA=42.353
NC_035084.1	56990710	.	G	A	.	.	MAF_USDA=42.353
NC_035084.1	56990713	.	T	G	.	.	MAF_INRAE=40.0;MAF_USDA=42.353
NC_035084.1	56990719	.	G	C	.	.	MAF_INRAE=15.0
NC_035084.1	56990722	.	T	C	.	.	MAF_INRAE=40.506;MAF_USDA=41.667
NC_035084.1	56990728	.	T	C	.	.	MAF_INRAE=15.0
NC_035084.1	56990774	.	G	C	.	.	MAF_INRAE=39.873;MAF_USDA=42.941
NC_035084.1	56990818	.	T	A	.	.	MAF_INRAE=6.329;MAF_USDA=4.918
NC_035084.1	56990838	.	T	A	.	.	MAF_USDA=7.647
NC_035084.1	56990839	.	T	A	.	.	MAF_INRAE=35.443;MAF_USDA=30.588
NC_035084.1	56990844	.	C	A	.	.	MAF_INRAE=30.38;MAF_USDA=30.0
NC_035084.1	56990845	.	A	C	.	.	MAF_INRAE=40.833;MAF_USDA=41.176
NC_035084.1	56990850	.	T	A	.	.	MAF_INRAE=5.833;MAF_USDA=6.25
NC_035084.1	56990851	.	C	A	.	.	MAF_INRAE=47.468;MAF_USDA=22.917
NC_035084.1	56990853	.	T	A	.	.	MAF_USDA=22.917
NC_035084.1	56990858	.	T	C	.	.	MAF_INRAE=41.139;MAF_USDA=22.917
NC_035084.1	56990871	.	G	C	.	.	MAF_INRAE=40.506;MAF_USDA=41.176
NC_035084.1	56990873	.	T	A	.	.	MAF_INRAE=15.789;MAF_USDA=14.754
NC_035084.1	56990885	.	A	C	.	.	MAF_INRAE=40.506;MAF_USDA=41.176
NC_035084.1	56990935	.	A	T	.	.	MAF_INRAE=36.709;MAF_USDA=30.357
NC_035084.1	56991006	.	C	T	.	.	MAF_INRAE=15.0;MAF_USDA=12.353
NC_035084.1	56991008	.	C	T	.	.	MAF_INRAE=15.0;MAF_USDA=11.765
NC_035084.1	56991026	.	A	T	.	.	MAF_USDA=1.639
NC_035084.1	56991059	.	T	C	.	.	MAF_INRAE=38.608;MAF_USDA=41.176
NC_035084.1	56991061	.	C	A	.	.	MAF_INRAE=5.696;MAF_USDA=10.656
NC_035084.1	56991094	.	G	A	.	.	MAF_INRAE=39.241;MAF_USDA=41.176
NC_035084.1	56991141	.	G	A	.	.	MAF_USDA=2.459
NC_035084.1	56991158	.	T	A	.	.	MAF_INRAE=5.696
NC_035084.1	56991173	.	A	C	.	.	MAF_INRAE=5.833;MAF_USDA=7.377
NC_035084.1	56991178	.	G	A	.	.	MAF_INRAE=6.329;MAF_USDA=10.656
NC_035084.1	56991180	.	C	A	.	.	MAF_INRAE=37.5;MAF_USDA=43.529
NC_035084.1	56991208	.	C	A	.	.	MAF_INRAE=15.823;MAF_USDA=6.557
NC_035084.1	56991222	.	C	T	.	.	MAF_INRAE=41.667;MAF_USDA=49.412
NC_035084.1	56991234	.	C	T	.	.	MAF_INRAE=5.063
NC_035084.1	56991294	.	G	C	.	.	MAF_USDA=7.377
NC_035084.1	56991302	.	T	A	.	.	MAF_INRAE=17.5
NC_035084.1	56991319	.	G	A	.	.	MAF_INRAE=15.833;MAF_USDA=13.529
NC_035084.1	56991327	.	A	C	.	.	MAF_USDA=4.918
NC_035084.1	56991340	.	G	T	.	.	MAF_USDA=4.098
NC_035084.1	56991357	.	C	A	.	.	MAF_INRAE=2.632
NC_035084.1	56991362	.	A	G	.	.	MAF_INRAE=5.063
NC_035084.1	56991396	.	C	A	.	.	MAF_INRAE=4.167;MAF_USDA=10.656
NC_035084.1	56991425	.	C	A	.	.	MAF_INRAE=42.105;MAF_USDA=42.941
NC_035084.1	56991507	.	T	G	.	.	MAF_USDA=3.279
NC_035084.1	56991543	.	A	C	.	.	MAF_INRAE=33.544;MAF_USDA=31.176
NC_035084.1	56991546	.	T	A	.	.	MAF_INRAE=41.667;MAF_USDA=48.235
NC_035084.1	56991552	.	G	T	.	.	MAF_INRAE=11.392;MAF_USDA=12.295
NC_035084.1	56991556	.	T	C	.	.	MAF_INRAE=41.667;MAF_USDA=49.412
NC_035084.1	56991564	.	G	A	.	.	MAF_INRAE=11.392;MAF_USDA=12.295
NC_035084.1	56991630	.	C	G	.	.	MAF_INRAE=11.392;MAF_USDA=12.295
NC_035084.1	56991644	.	G	T	.	.	MAF_INRAE=11.392;MAF_USDA=13.115
NC_035084.1	56991667	.	C	A	.	.	MAF_USDA=2.459
NC_035084.1	56991680	.	C	T	.	.	MAF_INRAE=39.241;MAF_USDA=42.941
NC_035084.1	56991683	.	C	A	.	.	MAF_INRAE=38.333;MAF_USDA=41.765
NC_035084.1	56991722	.	A	C	.	.	MAF_INRAE=38.333;MAF_USDA=22.917
NC_035084.1	56991741	.	C	G	.	.	MAF_INRAE=38.333
NC_035084.1	56991796	.	T	A	.	.	MAF_USDA=7.377
NC_035084.1	56991822	.	G	A	.	.	MAF_USDA=8.197
NC_035084.1	56991829	.	C	T	.	.	MAF_INRAE=11.392
NC_035084.1	56991830	.	G	T	.	.	MAF_INRAE=3.333
NC_035084.1	56991850	.	T	C	.	.	MAF_INRAE=49.367;MAF_USDA=45.294
NC_035084.1	56991851	.	T	A	.	.	MAF_INRAE=35.833;MAF_USDA=28.235
NC_035084.1	56991862	.	A	T	.	.	MAF_USDA=9.016
NC_035084.1	56991880	.	T	C	.	.	MAF_USDA=2.459
NC_035084.1	56991889	.	G	C	.	.	MAF_USDA=8.197
NC_035084.1	56991903	.	T	C	.	.	MAF_USDA=7.377
NC_035084.1	56991911	.	G	A	.	.	MAF_USDA=8.197
NC_035084.1	56991939	.	C	A	.	.	MAF_INRAE=1.667
NC_035084.1	56992016	.	G	T	.	.	MAF_INRAE=32.911;MAF_USDA=30.588
NC_035084.1	56992018	.	T	C	.	.	MAF_INRAE=35.0;MAF_USDA=30.588
NC_035084.1	56992022	.	A	G	.	.	MAF_USDA=2.459
NC_035084.1	56992081	.	G	C	.	.	MAF_INRAE=11.392
NC_035084.1	56992089	.	C	T	.	.	MAF_USDA=22.917
NC_035084.1	56992095	.	A	C	.	.	MAF_INRAE=5.696;MAF_USDA=14.754
NC_035084.1	56992140	.	C	T	.	.	MAF_USDA=22.917
NC_035084.1	56992148	.	A	G	.	.	MAF_USDA=2.459
NC_035084.1	56992149	.	G	T	.	.	MAF_INRAE=5.833;MAF_USDA=7.377
NC_035084.1	56992160	.	T	A	.	.	MAF_INRAE=32.911;MAF_USDA=30.588
NC_035084.1	56992165	.	G	A	.	.	MAF_INRAE=31.579;MAF_USDA=12.295
NC_035084.1	56992196	.	C	A	.	.	MAF_USDA=1.639
NC_035084.1	56992223	.	C	G	.	.	MAF_INRAE=5.696;MAF_USDA=14.754
NC_035084.1	56992225	.	C	G	.	.	MAF_INRAE=21.053;MAF_USDA=35.882
NC_035084.1	56992249	.	G	T	.	.	MAF_INRAE=11.392;MAF_USDA=12.295
NC_035084.1	56992262	.	A	C	.	.	MAF_INRAE=5.696;MAF_USDA=15.574
NC_035084.1	56992281	.	G	T	.	.	MAF_INRAE=43.671;MAF_USDA=38.235
NC_035084.1	56992287	.	T	C	.	.	MAF_INRAE=1.667
NC_035084.1	56992345	.	T	C	.	.	MAF_INRAE=33.544;MAF_USDA=33.607
NC_035084.1	56992394	.	T	C	.	.	MAF_INRAE=4.167
NC_035084.1	56992401	.	T	G	.	.	MAF_INRAE=5.0
NC_035084.1	56992404	.	T	C	.	.	MAF_INRAE=5.0
NC_035084.1	56992417	.	A	T	.	.	MAF_INRAE=5.0
NC_035084.1	56992427	.	G	A	.	.	MAF_INRAE=21.053;MAF_USDA=1.639
NC_035084.1	56992435	.	A	T	.	.	MAF_INRAE=5.0
NC_035084.1	56992442	.	C	A	.	.	MAF_INRAE=12.658;MAF_USDA=4.706
NC_035084.1	56992444	.	A	T	.	.	MAF_INRAE=46.835
NC_035084.1	56992447	.	C	A	.	.	MAF_USDA=1.639
NC_035084.1	56992515	.	T	A	.	.	MAF_INRAE=36.667;MAF_USDA=32.353
NC_035084.1	56992543	.	C	A	.	.	MAF_INRAE=2.5;MAF_USDA=4.918
NC_035084.1	56992545	.	T	A	.	.	MAF_USDA=4.918
NC_035084.1	56992546	.	T	A	.	.	MAF_USDA=4.098
NC_035084.1	56992547	.	T	A	.	.	MAF_USDA=4.098
NC_035084.1	56992548	.	T	A	.	.	MAF_USDA=4.098
NC_035084.1	56992549	.	C	T	.	.	MAF_INRAE=44.167;MAF_USDA=29.167
NC_035084.1	56992564	.	T	A	.	.	MAF_INRAE=17.5;MAF_USDA=6.471
NC_035084.1	56992570	.	A	T	.	.	MAF_INRAE=8.333
NC_035084.1	56992589	.	A	C	.	.	MAF_INRAE=35.833;MAF_USDA=22.917
NC_035084.1	56992593	.	C	G	.	.	MAF_USDA=30.588
NC_035084.1	56992604	.	A	G	.	.	MAF_USDA=30.0
NC_035084.1	56992606	.	A	T	.	.	MAF_USDA=2.459
NC_035084.1	56992607	.	A	G	.	.	MAF_INRAE=10.0;MAF_USDA=7.377
NC_035084.1	56992608	.	A	C	.	.	MAF_INRAE=10.0;MAF_USDA=7.377
NC_035084.1	56992634	.	G	A	.	.	MAF_USDA=4.918
NC_035084.1	56992647	.	G	A	.	.	MAF_USDA=1.639
NC_035084.1	56992670	.	C	A	.	.	MAF_INRAE=46.667
NC_035084.1	56992671	.	T	A	.	.	MAF_USDA=9.836
NC_035084.1	56992680	.	G	T	.	.	MAF_INRAE=45.833
NC_035084.1	56992693	.	G	T	.	.	MAF_INRAE=46.667
NC_035084.1	56992697	.	T	A	.	.	MAF_INRAE=10.0
NC_035084.1	56992699	.	A	G	.	.	MAF_INRAE=10.0
NC_035084.1	56992704	.	G	T	.	.	MAF_INRAE=43.333
NC_035084.1	56992731	.	C	A	.	.	MAF_INRAE=33.544;MAF_USDA=28.824
NC_035084.1	56992767	.	G	T	.	.	MAF_USDA=7.377
NC_035084.1	56992772	.	A	G	.	.	MAF_USDA=4.167
NC_035084.1	56992791	.	A	T	.	.	MAF_USDA=9.016
NC_035084.1	56992810	.	T	G	.	.	MAF_USDA=6.557
NC_035084.1	56992814	.	T	C	.	.	MAF_USDA=7.377
NC_035084.1	56992823	.	T	G	.	.	MAF_USDA=29.412
NC_035084.1	56992854	.	A	C	.	.	MAF_INRAE=8.333
NC_035084.1	56992858	.	G	A	.	.	MAF_USDA=31.548
NC_035084.1	56993313	.	G	A	.	.	MAF_USDA=2.459
NC_035084.1	56993317	.	C	T	.	.	MAF_USDA=32.353
NC_035084.1	56993326	.	C	A	.	.	MAF_USDA=4.918
NC_035084.1	56993351	.	T	A	.	.	MAF_INRAE=6.329;MAF_USDA=9.836
NC_035084.1	56993372	.	T	A	.	.	MAF_INRAE=50.0;MAF_USDA=45.833
NC_035084.1	56993373	.	T	A	.	.	MAF_INRAE=40.833;MAF_USDA=45.833
NC_035084.1	56993374	.	A	T	.	.	MAF_USDA=22.917
NC_035084.1	56993376	.	G	A	.	.	MAF_INRAE=40.833;MAF_USDA=46.471
NC_035084.1	56993412	.	G	T	.	.	MAF_USDA=1.639
NC_035084.1	56993443	.	A	T	.	.	MAF_USDA=1.639
NC_035084.1	56993473	.	A	G	.	.	MAF_INRAE=50.0;MAF_USDA=41.176
NC_035084.1	56993476	.	A	G	.	.	MAF_INRAE=33.333;MAF_USDA=32.353
NC_035084.1	56993501	.	A	C	.	.	MAF_USDA=2.459
NC_035084.1	56993537	.	G	A	.	.	MAF_USDA=1.639
NC_035084.1	56993555	.	C	T	.	.	MAF_INRAE=33.544;MAF_USDA=28.824
NC_035084.1	56993557	.	G	A	.	.	MAF_INRAE=35.833;MAF_USDA=30.0
NC_035084.1	56993568	.	G	A	.	.	MAF_INRAE=48.734;MAF_USDA=48.824
NC_035084.1	56993580	.	C	T	.	.	MAF_INRAE=15.789;MAF_USDA=2.083
NC_035084.1	56993582	.	G	A	.	.	MAF_INRAE=15.789
NC_035084.1	56993661	.	G	A	.	.	MAF_INRAE=38.608;MAF_USDA=32.941
NC_035084.1	56993670	.	A	G	.	.	MAF_USDA=2.459
NC_035084.1	56993683	.	C	T	.	.	MAF_USDA=11.475
NC_035084.1	56993747	.	T	A	.	.	MAF_INRAE=45.57;MAF_USDA=43.529
NC_035084.1	56993748	.	A	T	.	.	MAF_INRAE=46.667;MAF_USDA=44.706
NC_035084.1	56993753	.	G	A	.	.	MAF_USDA=22.917
NC_035084.1	56993755	.	T	C	.	.	MAF_INRAE=37.975;MAF_USDA=32.941
NC_035084.1	56993823	.	G	T	.	.	MAF_USDA=1.639
NC_035084.1	56993836	.	G	T	.	.	MAF_INRAE=15.0;MAF_USDA=12.353
NC_035084.1	56993837	.	T	C	.	.	MAF_INRAE=34.177;MAF_USDA=31.765
NC_035084.1	56993843	.	G	A	.	.	MAF_INRAE=9.167;MAF_USDA=7.647
NC_035084.1	56993847	.	A	G	.	.	MAF_INRAE=33.544;MAF_USDA=32.353
NC_035084.1	56993861	.	C	T	.	.	MAF_USDA=1.639
NC_035084.1	56993864	.	G	A	.	.	MAF_INRAE=21.053;MAF_USDA=1.639
NC_035084.1	56993873	.	T	G	.	.	MAF_INRAE=22.785;MAF_USDA=13.529
NC_035084.1	56993895	.	T	C	.	.	MAF_USDA=3.529
NC_035084.1	56993903	.	A	G	.	.	MAF_INRAE=33.544;MAF_USDA=31.765
NC_035084.1	56993987	.	G	A	.	.	MAF_INRAE=5.696;MAF_USDA=10.656
NC_035084.1	56993991	.	G	T	.	.	MAF_INRAE=33.544;MAF_USDA=30.588
NC_035084.1	56993992	.	A	G	.	.	MAF_INRAE=10.526;MAF_USDA=8.197
NC_035084.1	56994028	.	A	G	.	.	MAF_INRAE=34.177;MAF_USDA=31.176
NC_035084.1	56994067	.	A	C	.	.	MAF_INRAE=38.608;MAF_USDA=31.765
NC_035084.1	56994083	.	C	T	.	.	MAF_INRAE=6.329;MAF_USDA=15.294
NC_035084.1	56994136	.	A	G	.	.	MAF_INRAE=36.076;MAF_USDA=31.548
NC_035084.1	56994140	.	G	A	.	.	MAF_INRAE=39.167;MAF_USDA=31.548
NC_035084.1	56994167	.	T	A	.	.	MAF_INRAE=48.101;MAF_USDA=48.235
NC_035084.1	56994233	.	C	T	.	.	MAF_INRAE=3.333
NC_035084.1	56994264	.	A	T	.	.	MAF_INRAE=33.544;MAF_USDA=33.607
NC_035084.1	56994267	.	T	A	.	.	MAF_INRAE=35.833;MAF_USDA=35.246
NC_035084.1	56994287	.	C	T	.	.	MAF_INRAE=11.392;MAF_USDA=12.295
NC_035084.1	56994374	.	A	C	.	.	MAF_INRAE=5.833
NC_035084.1	56994376	.	T	C	.	.	MAF_INRAE=5.833
NC_035084.1	56994393	.	G	T	.	.	MAF_USDA=6.557
NC_035084.1	56994394	.	G	A	.	.	MAF_INRAE=5.696;MAF_USDA=14.754
NC_035084.1	56994406	.	T	G	.	.	MAF_USDA=2.459
NC_035084.1	56994428	.	C	G	.	.	MAF_INRAE=32.278;MAF_USDA=29.412
NC_035084.1	56994474	.	T	A	.	.	MAF_USDA=28.824
NC_035084.1	56994538	.	T	A	.	.	MAF_INRAE=32.911;MAF_USDA=30.0
NC_035084.1	56994618	.	C	T	.	.	MAF_INRAE=42.5;MAF_USDA=45.238
NC_035084.1	56994627	.	C	T	.	.	MAF_INRAE=15.0;MAF_USDA=12.353
NC_035084.1	56994628	.	G	A	.	.	MAF_INRAE=22.785;MAF_USDA=13.529
NC_035084.1	56994630	.	A	G	.	.	MAF_INRAE=5.696;MAF_USDA=12.295
NC_035084.1	56994634	.	T	C	.	.	MAF_INRAE=35.833;MAF_USDA=31.176
NC_035084.1	56994638	.	G	T	.	.	MAF_INRAE=3.333;MAF_USDA=10.656
NC_035084.1	56994665	.	A	G	.	.	MAF_INRAE=33.544;MAF_USDA=30.588
NC_035084.1	56994666	.	A	G	.	.	MAF_INRAE=35.0;MAF_USDA=30.588
NC_035084.1	56994709	.	G	A	.	.	MAF_INRAE=32.911;MAF_USDA=29.412
NC_035084.1	56994712	.	G	A	.	.	MAF_INRAE=35.0;MAF_USDA=30.588
NC_035084.1	56994727	.	G	T	.	.	MAF_INRAE=19.62;MAF_USDA=13.529
NC_035084.1	56994765	.	C	T	.	.	MAF_INRAE=48.101;MAF_USDA=49.412
NC_035084.1	56994821	.	A	G	.	.	MAF_INRAE=33.544;MAF_USDA=30.0
NC_035084.1	56994841	.	G	T	.	.	MAF_USDA=10.588
NC_035084.1	56994884	.	A	T	.	.	MAF_USDA=1.667
NC_035084.1	56994938	.	T	C	.	.	MAF_USDA=27.083
NC_035084.1	56994943	.	T	G	.	.	MAF_INRAE=34.81
NC_035084.1	56994949	.	C	A	.	.	MAF_INRAE=14.167
NC_035084.1	56994992	.	A	C	.	.	MAF_INRAE=33.544;MAF_USDA=29.412
NC_035084.1	56995000	.	A	G	.	.	MAF_INRAE=10.759;MAF_USDA=12.295
NC_035084.1	56995014	.	G	A	.	.	MAF_INRAE=5.696;MAF_USDA=9.836
NC_035084.1	56995065	.	G	T	.	.	MAF_INRAE=27.215;MAF_USDA=22.941
NC_035084.1	56995091	.	A	T	.	.	MAF_INRAE=32.911;MAF_USDA=30.588
NC_035084.1	56995101	.	C	A	.	.	MAF_USDA=4.918
NC_035084.1	56995129	.	A	G	.	.	MAF_INRAE=34.177;MAF_USDA=30.588
NC_035084.1	56995146	.	T	G	.	.	MAF_INRAE=49.367;MAF_USDA=47.647
NC_035084.1	56995182	.	C	A	.	.	MAF_USDA=22.917
NC_035084.1	56995185	.	A	C	.	.	MAF_INRAE=35.833;MAF_USDA=30.588
NC_035084.1	56995232	.	G	A	.	.	MAF_INRAE=9.494;MAF_USDA=2.459
NC_035084.1	56995266	.	T	C	.	.	MAF_USDA=22.917
NC_035084.1	56995281	.	C	T	.	.	MAF_INRAE=32.911;MAF_USDA=31.176
NC_035084.1	56995284	.	T	C	.	.	MAF_INRAE=24.167;MAF_USDA=30.588
NC_035084.1	56995294	.	G	T	.	.	MAF_INRAE=50.0;MAF_USDA=47.647
NC_035084.1	56995296	.	C	T	.	.	MAF_INRAE=40.833;MAF_USDA=47.647
NC_035084.1	56995411	.	G	A	.	.	MAF_INRAE=49.367;MAF_USDA=49.412
NC_035084.1	56995417	.	T	A	.	.	MAF_INRAE=33.544;MAF_USDA=31.176
NC_035084.1	56995424	.	G	T	.	.	MAF_USDA=1.639
NC_035084.1	56995458	.	C	A	.	.	MAF_INRAE=32.911;MAF_USDA=30.588
NC_035084.1	56995475	.	G	T	.	.	MAF_INRAE=32.911;MAF_USDA=31.176
NC_035084.1	56995514	.	T	A	.	.	MAF_USDA=1.639
NC_035084.1	56995530	.	C	T	.	.	MAF_INRAE=32.911;MAF_USDA=30.0
NC_035084.1	56995543	.	A	G	.	.	MAF_INRAE=32.911;MAF_USDA=31.176
NC_035084.1	56995565	.	G	A	.	.	MAF_INRAE=4.43;MAF_USDA=6.557
NC_035084.1	56995618	.	G	T	.	.	MAF_INRAE=5.063
NC_035084.1	56995637	.	A	T	.	.	MAF_INRAE=35.833;MAF_USDA=34.706
NC_035084.1	56995659	.	C	T	.	.	MAF_INRAE=35.833;MAF_USDA=34.706
NC_035084.1	56995723	.	G	T	.	.	MAF_INRAE=35.833;MAF_USDA=32.941
NC_035084.1	56995732	.	T	G	.	.	MAF_INRAE=41.667;MAF_USDA=42.941
NC_035084.1	56995776	.	C	T	.	.	MAF_INRAE=1.667
NC_035084.1	56995810	.	T	C	.	.	MAF_INRAE=34.177;MAF_USDA=31.548
NC_035084.1	56995856	.	G	C	.	.	MAF_INRAE=9.167;MAF_USDA=7.647
NC_035084.1	56995887	.	G	A	.	.	MAF_USDA=1.639
NC_035084.1	56995897	.	T	G	.	.	MAF_INRAE=34.177;MAF_USDA=33.929
NC_035084.1	56995898	.	A	C	.	.	MAF_INRAE=36.667;MAF_USDA=31.548
NC_035084.1	56995910	.	C	A	.	.	MAF_INRAE=34.177;MAF_USDA=30.952
NC_035084.1	56995959	.	G	A	.	.	MAF_USDA=3.279
NC_035084.1	56995971	.	C	T	.	.	MAF_INRAE=21.053
NC_035084.1	56996003	.	G	A	.	.	MAF_INRAE=5.063;MAF_USDA=2.459
NC_035084.1	56996092	.	G	T	.	.	MAF_INRAE=3.333;MAF_USDA=12.295
NC_035084.1	56996130	.	A	G	.	.	MAF_INRAE=48.101;MAF_USDA=42.941
NC_035084.1	56996133	.	T	C	.	.	MAF_USDA=1.639
NC_035084.1	56996135	.	T	C	.	.	MAF_INRAE=5.063
NC_035084.1	56996137	.	G	T	.	.	MAF_INRAE=38.333;MAF_USDA=22.917
NC_035084.1	56996140	.	G	A	.	.	MAF_INRAE=43.333;MAF_USDA=47.059
NC_035084.1	56996152	.	G	A	.	.	MAF_INRAE=5.063;MAF_USDA=7.059
NC_035084.1	56996165	.	G	A	.	.	MAF_USDA=1.639
NC_035084.1	56996193	.	T	C	.	.	MAF_INRAE=36.076;MAF_USDA=45.082
NC_035084.1	56996199	.	T	A	.	.	MAF_INRAE=5.063;MAF_USDA=9.836
NC_035084.1	56996212	.	A	G	.	.	MAF_INRAE=13.158;MAF_USDA=2.459
NC_035084.1	56996221	.	T	C	.	.	MAF_USDA=31.25
NC_035084.1	56996235	.	G	T	.	.	MAF_INRAE=4.167;MAF_USDA=9.016
NC_035084.1	56996278	.	C	T	.	.	MAF_INRAE=4.167;MAF_USDA=7.647
NC_035084.1	56996298	.	C	T	.	.	MAF_INRAE=38.333;MAF_USDA=39.412
NC_035084.1	56996299	.	G	T	.	.	MAF_INRAE=38.333;MAF_USDA=38.824
NC_035084.1	56996304	.	C	A	.	.	MAF_INRAE=36.076;MAF_USDA=30.588
NC_035084.1	56996451	.	T	G	.	.	MAF_INRAE=11.392;MAF_USDA=10.656
NC_035084.1	56996484	.	C	A	.	.	MAF_USDA=27.083
NC_035084.1	56996578	.	A	T	.	.	MAF_USDA=2.5
NC_035084.1	56996611	.	A	T	.	.	MAF_INRAE=15.19;MAF_USDA=29.508
NC_035084.1	56996612	.	A	T	.	.	MAF_INRAE=1.667;MAF_USDA=15.574
NC_035084.1	56996613	.	A	T	.	.	MAF_INRAE=1.667;MAF_USDA=13.934
NC_035084.1	56996623	.	T	G	.	.	MAF_INRAE=34.81;MAF_USDA=30.588
NC_035084.1	56996717	.	G	T	.	.	MAF_USDA=4.237
NC_035084.1	56996727	.	C	T	.	.	MAF_INRAE=36.667;MAF_USDA=32.53
NC_035084.1	56996802	.	G	A	.	.	MAF_INRAE=10.759;MAF_USDA=11.475
NC_035084.1	56996806	.	G	A	.	.	MAF_USDA=5.738
NC_035084.1	56996862	.	A	G	.	.	MAF_USDA=32.353
NC_035084.1	56996898	.	C	A	.	.	MAF_INRAE=48.734;MAF_USDA=34.118
NC_035084.1	56996944	.	G	T	.	.	MAF_USDA=1.639
NC_035084.1	56996982	.	T	C	.	.	MAF_USDA=3.279
NC_035084.1	56996990	.	C	T	.	.	MAF_USDA=2.459
NC_035084.1	56997010	.	G	C	.	.	MAF_USDA=2.459
NC_035084.1	56997015	.	G	T	.	.	MAF_USDA=3.279
NC_035084.1	56997017	.	A	T	.	.	MAF_INRAE=36.667;MAF_USDA=33.529
NC_035084.1	56997019	.	A	T	.	.	MAF_USDA=4.918
NC_035084.1	56997030	.	G	A	.	.	MAF_INRAE=5.263;MAF_USDA=8.333
NC_035084.1	56997037	.	G	A	.	.	MAF_USDA=4.098
NC_035084.1	56997053	.	C	T	.	.	MAF_INRAE=21.053;MAF_USDA=4.918
NC_035084.1	56997107	.	C	T	.	.	MAF_INRAE=48.101;MAF_USDA=48.235
NC_035084.1	56997205	.	G	A	.	.	MAF_INRAE=9.167;MAF_USDA=6.471
NC_035084.1	56997209	.	C	T	.	.	MAF_INRAE=32.911;MAF_USDA=30.0
NC_035084.1	56997226	.	G	A	.	.	MAF_USDA=22.917
NC_035084.1	56997232	.	G	A	.	.	MAF_INRAE=17.089;MAF_USDA=28.235
NC_035084.1	56997289	.	T	C	.	.	MAF_INRAE=33.544;MAF_USDA=30.588
NC_035084.1	56997351	.	G	T	.	.	MAF_INRAE=32.911;MAF_USDA=30.357
NC_035084.1	56997405	.	C	A	.	.	MAF_INRAE=11.392;MAF_USDA=12.5
NC_035084.1	56997438	.	T	C	.	.	MAF_INRAE=15.789
NC_035084.1	56997471	.	T	C	.	.	MAF_INRAE=50.0;MAF_USDA=48.824
NC_035084.1	56997509	.	G	A	.	.	MAF_INRAE=11.392;MAF_USDA=11.475
NC_035084.1	56997547	.	T	G	.	.	MAF_INRAE=35.0;MAF_USDA=31.176
NC_035084.1	56997558	.	C	T	.	.	MAF_INRAE=3.333;MAF_USDA=16.393
NC_035084.1	56997567	.	T	A	.	.	MAF_INRAE=2.5;MAF_USDA=16.393
NC_035084.1	56997587	.	T	C	.	.	MAF_INRAE=33.544;MAF_USDA=31.765
NC_035084.1	56997588	.	G	A	.	.	MAF_INRAE=35.833;MAF_USDA=31.765
NC_035084.1	56997598	.	A	T	.	.	MAF_INRAE=11.392;MAF_USDA=12.295
NC_035084.1	56997667	.	A	C	.	.	MAF_INRAE=34.177;MAF_USDA=31.765
NC_035084.1	56997671	.	G	T	.	.	MAF_INRAE=42.5;MAF_USDA=47.059
NC_035084.1	56997699	.	G	A	.	.	MAF_INRAE=15.0;MAF_USDA=12.353
NC_035084.1	56997719	.	A	C	.	.	MAF_INRAE=33.544;MAF_USDA=31.176
NC_035084.1	56997753	.	G	A	.	.	MAF_INRAE=5.696;MAF_USDA=14.754
NC_035084.1	56997802	.	G	A	.	.	MAF_USDA=1.639
NC_035084.1	56997817	.	T	G	.	.	MAF_INRAE=32.911;MAF_USDA=31.176
NC_035084.1	56997818	.	A	C	.	.	MAF_INRAE=35.0;MAF_USDA=31.176
NC_035084.1	56997820	.	G	A	.	.	MAF_INRAE=9.167;MAF_USDA=7.647
NC_035084.1	56997821	.	T	G	.	.	MAF_INRAE=3.333;MAF_USDA=12.295
NC_035084.1	56997825	.	T	A	.	.	MAF_USDA=1.639
NC_035084.1	56997826	.	C	T	.	.	MAF_USDA=2.459
NC_035084.1	56997845	.	T	C	.	.	MAF_INRAE=1.667
NC_035084.1	56997852	.	G	A	.	.	MAF_INRAE=14.167
NC_035084.1	56997860	.	G	A	.	.	MAF_USDA=1.639
NC_035084.1	56997867	.	T	G	.	.	MAF_INRAE=5.833;MAF_USDA=8.333
NC_035084.1	56997880	.	G	T	.	.	MAF_INRAE=5.696;MAF_USDA=14.754
NC_035084.1	56997891	.	G	C	.	.	MAF_INRAE=32.911;MAF_USDA=31.765
NC_035084.1	56997896	.	A	G	.	.	MAF_USDA=1.639
NC_035084.1	56997925	.	T	C	.	.	MAF_INRAE=13.333
NC_035084.1	56997943	.	C	A	.	.	MAF_USDA=5.294
NC_035084.1	56997950	.	C	A	.	.	MAF_INRAE=21.519;MAF_USDA=10.588
NC_035084.1	56997958	.	C	G	.	.	MAF_INRAE=5.696;MAF_USDA=3.279
NC_035084.1	56997979	.	G	A	.	.	MAF_USDA=3.279
NC_035084.1	56998011	.	C	T	.	.	MAF_INRAE=50.0;MAF_USDA=47.647
NC_035084.1	56998012	.	A	G	.	.	MAF_INRAE=40.833;MAF_USDA=48.235
NC_035084.1	56998024	.	T	C	.	.	MAF_INRAE=11.392;MAF_USDA=12.295
NC_035084.1	56998044	.	A	C	.	.	MAF_INRAE=2.632;MAF_USDA=6.25
NC_035084.1	56998057	.	A	T	.	.	MAF_INRAE=32.911;MAF_USDA=30.0
NC_035084.1	56998100	.	C	T	.	.	MAF_INRAE=33.544;MAF_USDA=27.647
NC_035084.1	56998131	.	G	A	.	.	MAF_USDA=3.333
NC_035084.1	56998164	.	G	A	.	.	MAF_USDA=3.333
NC_035084.1	56998170	.	G	T	.	.	MAF_INRAE=4.43;MAF_USDA=3.333
NC_035084.1	56998180	.	C	T	.	.	MAF_INRAE=17.089;MAF_USDA=29.167
NC_035084.1	56998206	.	A	G	.	.	MAF_INRAE=26.316;MAF_USDA=37.195
NC_035084.1	56998213	.	C	T	.	.	MAF_INRAE=15.789
NC_035084.1	56998281	.	G	A	.	.	MAF_USDA=4.167
NC_035084.1	56998343	.	T	A	.	.	MAF_INRAE=40.0;MAF_USDA=48.214
NC_035084.1	56998355	.	T	C	.	.	MAF_INRAE=35.0;MAF_USDA=19.643
NC_035084.1	56998498	.	C	T	.	.	MAF_USDA=2.5
NC_035084.1	56998507	.	A	T	.	.	MAF_INRAE=35.833;MAF_USDA=29.762
NC_035084.1	56998555	.	T	G	.	.	MAF_INRAE=1.667
NC_035084.1	56998560	.	T	G	.	.	MAF_INRAE=15.789
NC_035084.1	56998643	.	A	C	.	.	MAF_INRAE=2.632;MAF_USDA=8.333
NC_035084.1	56998664	.	G	A	.	.	MAF_INRAE=50.0;MAF_USDA=48.235
NC_035084.1	56998666	.	T	G	.	.	MAF_INRAE=11.392;MAF_USDA=12.295
NC_035084.1	56998699	.	A	C	.	.	MAF_INRAE=23.418;MAF_USDA=13.529
NC_035084.1	56998708	.	T	C	.	.	MAF_INRAE=33.544;MAF_USDA=30.588
NC_035084.1	56998710	.	C	A	.	.	MAF_INRAE=35.833;MAF_USDA=30.588
NC_035084.1	56998740	.	T	A	.	.	MAF_USDA=12.353
NC_035084.1	56998745	.	T	C	.	.	MAF_USDA=2.459
NC_035084.1	56998756	.	G	A	.	.	MAF_INRAE=5.696;MAF_USDA=15.574
NC_035084.1	56998786	.	A	G	.	.	MAF_INRAE=32.911;MAF_USDA=29.412
NC_035084.1	56998797	.	C	T	.	.	MAF_USDA=12.353
NC_035084.1	56998798	.	G	A	.	.	MAF_USDA=1.639
NC_035084.1	56998872	.	T	G	.	.	MAF_INRAE=6.329
NC_035084.1	56998925	.	G	A	.	.	MAF_INRAE=50.0;MAF_USDA=46.471
NC_035084.1	56999008	.	A	G	.	.	MAF_INRAE=5.696;MAF_USDA=14.118
NC_035084.1	56999051	.	G	T	.	.	MAF_INRAE=48.734
NC_035084.1	56999059	.	C	T	.	.	MAF_INRAE=1.667
NC_035084.1	56999144	.	T	C	.	.	MAF_INRAE=26.316
NC_035084.1	56999146	.	C	T	.	.	MAF_INRAE=5.063
NC_035084.1	56999171	.	A	G	.	.	MAF_INRAE=9.167;MAF_USDA=7.059
NC_035084.1	56999191	.	T	A	.	.	MAF_INRAE=11.392;MAF_USDA=10.656
NC_035084.1	56999217	.	A	T	.	.	MAF_INRAE=5.696;MAF_USDA=15.574
NC_035084.1	56999225	.	T	G	.	.	MAF_USDA=1.667
NC_035084.1	56999290	.	T	C	.	.	MAF_INRAE=11.392;MAF_USDA=13.333
NC_035084.1	56999311	.	T	C	.	.	MAF_INRAE=32.911;MAF_USDA=30.0
NC_035084.1	56999348	.	G	A	.	.	MAF_INRAE=32.911;MAF_USDA=30.0
NC_035084.1	56999361	.	T	C	.	.	MAF_INRAE=33.544;MAF_USDA=30.0
NC_035084.1	56999375	.	G	T	.	.	MAF_INRAE=33.544;MAF_USDA=22.917
NC_035084.1	56999418	.	T	A	.	.	MAF_INRAE=11.392;MAF_USDA=9.016
NC_035084.1	56999419	.	T	A	.	.	MAF_INRAE=2.5;MAF_USDA=14.754
NC_035084.1	56999420	.	C	T	.	.	MAF_INRAE=3.333;MAF_USDA=9.016
NC_035084.1	56999429	.	T	C	.	.	MAF_INRAE=50.0
NC_035084.1	56999503	.	G	T	.	.	MAF_INRAE=15.0;MAF_USDA=12.353
NC_035084.1	56999507	.	C	G	.	.	MAF_INRAE=5.696;MAF_USDA=15.574
NC_035084.1	56999541	.	T	A	.	.	MAF_INRAE=37.5
NC_035084.1	56999548	.	C	A	.	.	MAF_INRAE=32.911;MAF_USDA=30.588
NC_035084.1	56999563	.	G	A	.	.	MAF_USDA=1.667
NC_035084.1	56999572	.	A	G	.	.	MAF_INRAE=32.911;MAF_USDA=30.952
NC_035084.1	56999605	.	T	G	.	.	MAF_INRAE=3.333
NC_035084.1	56999657	.	A	C	.	.	MAF_INRAE=32.911;MAF_USDA=30.0
NC_035084.1	56999750	.	C	T	.	.	MAF_INRAE=49.367;MAF_USDA=50.0
NC_035084.1	56999784	.	C	T	.	.	MAF_INRAE=30.38;MAF_USDA=13.529
NC_035084.1	56999837	.	G	C	.	.	MAF_USDA=1.639
NC_035084.1	56999898	.	G	A	.	.	MAF_INRAE=10.127;MAF_USDA=12.295
NC_035084.1	56999931	.	G	A	.	.	MAF_INRAE=48.734;MAF_USDA=32.353
NC_035084.1	56999936	.	A	G	.	.	MAF_INRAE=22.152;MAF_USDA=23.529
NC_035084.1	56999957	.	G	A	.	.	MAF_USDA=1.639
NC_035084.1	56999965	.	G	C	.	.	MAF_INRAE=5.833
NC_035084.1	56999979	.	G	A	.	.	MAF_USDA=2.459
NC_035084.1	57000002	.	C	T	.	.	MAF_INRAE=1.667
NC_035084.1	57000015	.	G	C	.	.	MAF_USDA=1.639
NC_035084.1	57000069	.	C	A	.	.	MAF_USDA=3.279
NC_035084.1	57000073	.	G	T	.	.	MAF_USDA=3.279
NC_035084.1	57000074	.	G	A	.	.	MAF_INRAE=9.494;MAF_USDA=15.294
NC_035084.1	57000081	.	T	A	.	.	MAF_USDA=6.557
NC_035084.1	57000082	.	G	A	.	.	MAF_INRAE=9.494;MAF_USDA=17.647
NC_035084.1	57000122	.	G	A	.	.	MAF_INRAE=9.167;MAF_USDA=8.235
NC_035084.1	57000130	.	C	T	.	.	MAF_INRAE=1.667
NC_035084.1	57000149	.	A	G	.	.	MAF_INRAE=21.667;MAF_USDA=41.765
NC_035084.1	57000152	.	C	G	.	.	MAF_INRAE=14.557
NC_035084.1	57000174	.	G	C	.	.	MAF_INRAE=2.532;MAF_USDA=2.941
NC_035084.1	57000175	.	A	T	.	.	MAF_INRAE=35.443
NC_035084.1	57000197	.	GC	GA	.	.	MAF_USDA=27.083
NC_035084.1	57000198	.	C	A	.	.	MAF_INRAE=14.557
NC_035084.1	57000258	.	T	C	.	.	MAF_INRAE=6.329;MAF_USDA=14.754
NC_035084.1	57000315	.	T	A	.	.	MAF_INRAE=10.833;MAF_USDA=12.941
NC_035084.1	57000412	.	C	T	.	.	MAF_INRAE=18.987
NC_035084.1	57000415	.	C	A	.	.	MAF_INRAE=15.833
NC_035084.1	57000447	.	A	G	.	.	MAF_INRAE=5.063;MAF_USDA=1.639
NC_035084.1	57000489	.	C	A	.	.	MAF_USDA=1.639
NC_035084.1	57000550	.	C	G	.	.	MAF_USDA=3.279
NC_035084.1	57000585	.	C	A	.	.	MAF_INRAE=9.167
NC_035084.1	57000588	.	A	G	.	.	MAF_INRAE=9.167
NC_035084.1	57000591	.	T	A	.	.	MAF_INRAE=9.167
NC_035084.1	57000594	.	C	A	.	.	MAF_INRAE=10.0
NC_035084.1	57000597	.	C	T	.	.	MAF_INRAE=10.833
NC_035084.1	57000603	.	T	C	.	.	MAF_INRAE=11.667
NC_035084.1	57000610	.	G	A	.	.	MAF_USDA=3.279
NC_035084.1	57000612	.	A	C	.	.	MAF_INRAE=12.5
NC_035084.1	57000616	.	C	G	.	.	MAF_USDA=2.459
NC_035084.1	57000632	.	C	T	.	.	MAF_INRAE=15.833
NC_035084.1	57000639	.	G	A	.	.	MAF_INRAE=15.833
NC_035084.1	57000657	.	C	A	.	.	MAF_USDA=4.098
NC_035084.1	57000659	.	C	T	.	.	MAF_USDA=3.279
NC_035084.1	57000664	.	C	A	.	.	MAF_INRAE=15.0
NC_035084.1	57000688	.	G	A	.	.	MAF_INRAE=16.667
NC_035084.1	57000691	.	C	T	.	.	MAF_INRAE=8.333
NC_035084.1	57000698	.	T	A	.	.	MAF_INRAE=14.167
NC_035084.1	57000724	.	T	A	.	.	MAF_INRAE=2.5
NC_035084.1	57000734	.	G	C	.	.	MAF_INRAE=3.333
NC_035084.1	57000739	.	C	G	.	.	MAF_INRAE=3.333
NC_035084.1	57000818	.	A	G	.	.	MAF_INRAE=4.167;MAF_USDA=2.459
NC_035084.1	57000822	.	G	T	.	.	MAF_USDA=3.279
NC_035084.1	57000861	.	T	A	.	.	MAF_INRAE=33.333;MAF_USDA=12.353
NC_035084.1	57000867	.	C	A	.	.	MAF_USDA=10.417
NC_035084.1	57000880	.	A	T	.	.	MAF_INRAE=31.579
NC_035084.1	57000912	.	C	T	.	.	MAF_USDA=5.294
NC_035084.1	57000952	.	G	T	.	.	MAF_INRAE=37.975;MAF_USDA=32.353
NC_035084.1	57001048	.	G	A	.	.	MAF_INRAE=5.063;MAF_USDA=2.459
NC_035084.1	57001125	.	C	T	.	.	MAF_INRAE=10.833;MAF_USDA=7.059
NC_035084.1	57001126	.	G	A	.	.	MAF_INRAE=38.608;MAF_USDA=34.118
NC_035084.1	57001199	.	T	C	.	.	MAF_INRAE=39.241;MAF_USDA=32.738
NC_035084.1	57001201	.	T	C	.	.	MAF_INRAE=35.0;MAF_USDA=12.5
NC_035084.1	57001204	.	C	A	.	.	MAF_INRAE=36.667;MAF_USDA=32.738
NC_035084.1	57001239	.	C	T	.	.	MAF_INRAE=43.038;MAF_USDA=39.881
NC_035084.1	57001274	.	T	G	.	.	MAF_INRAE=5.263;MAF_USDA=3.529
NC_035084.1	57001315	.	C	T	.	.	MAF_INRAE=5.263;MAF_USDA=7.143
NC_035084.1	57001349	.	G	T	.	.	MAF_INRAE=41.667
NC_035084.1	57001377	.	T	C	.	.	MAF_INRAE=35.0;MAF_USDA=19.048
NC_035084.1	57001392	.	T	C	.	.	MAF_INRAE=21.053;MAF_USDA=1.667
NC_035084.1	57001418	.	G	A	.	.	MAF_INRAE=37.975;MAF_USDA=31.765
NC_035084.1	57001512	.	G	A	.	.	MAF_INRAE=5.833
NC_035084.1	57001527	.	T	G	.	.	MAF_INRAE=43.038;MAF_USDA=42.353
NC_035084.1	57001607	.	T	G	.	.	MAF_INRAE=42.405;MAF_USDA=42.262
NC_035084.1	57001617	.	A	C	.	.	MAF_INRAE=11.667;MAF_USDA=11.765
NC_035084.1	57001640	.	C	T	.	.	MAF_USDA=4.706
NC_035084.1	57001641	.	G	A	.	.	MAF_INRAE=4.43;MAF_USDA=2.459
NC_035084.1	57001723	.	G	A	.	.	MAF_INRAE=5.263;MAF_USDA=3.529
NC_035084.1	57001756	.	G	T	.	.	MAF_INRAE=5.063;MAF_USDA=19.412
NC_035084.1	57001821	.	C	A	.	.	MAF_INRAE=5.263;MAF_USDA=8.333
NC_035084.1	57001822	.	C	T	.	.	MAF_INRAE=4.43;MAF_USDA=2.459
NC_035084.1	57001899	.	C	T	.	.	MAF_USDA=4.098
NC_035084.1	57001922	.	A	T	.	.	MAF_INRAE=4.167
NC_035084.1	57001941	.	A	T	.	.	MAF_INRAE=32.5;MAF_USDA=10.417
NC_035084.1	57001951	.	A	T	.	.	MAF_USDA=5.952
NC_035084.1	57001957	.	C	T	.	.	MAF_INRAE=20.0
NC_035084.1	57001958	.	A	C	.	.	MAF_INRAE=4.167
NC_035084.1	57001959	.	A	T	.	.	MAF_INRAE=8.333
NC_035084.1	57001961	.	A	T	.	.	MAF_INRAE=20.833
NC_035084.1	57001962	.	C	G	.	.	MAF_INRAE=20.833
NC_035084.1	57001968	.	C	A	.	.	MAF_INRAE=20.833
NC_035084.1	57001979	.	C	A	.	.	MAF_INRAE=8.333
NC_035084.1	57001983	.	C	G	.	.	MAF_INRAE=21.667
NC_035084.1	57001991	.	T	C	.	.	MAF_INRAE=21.667
NC_035084.1	57001995	.	G	A	.	.	MAF_USDA=9.836
NC_035084.1	57002002	.	G	A	.	.	MAF_INRAE=21.667
NC_035084.1	57002003	.	A	G	.	.	MAF_INRAE=21.667
NC_035084.1	57002029	.	A	G	.	.	MAF_INRAE=19.167
NC_035084.1	57002041	.	T	C	.	.	MAF_INRAE=19.167
NC_035084.1	57002050	.	C	T	.	.	MAF_INRAE=18.333
NC_035084.1	57002065	.	G	A	.	.	MAF_INRAE=19.167
NC_035084.1	57002066	.	GTCGTGTG	GTCGTGTA	.	.	MAF_USDA=16.667
NC_035084.1	57002096	.	A	G	.	.	MAF_INRAE=11.667
NC_035084.1	57002097	.	T	G	.	.	MAF_INRAE=11.667
NC_035084.1	57002099	.	T	G	.	.	MAF_INRAE=31.013;MAF_USDA=11.475
NC_035084.1	57002103	.	T	G	.	.	MAF_INRAE=37.5
NC_035084.1	57002129	.	A	G	.	.	MAF_USDA=4.098
NC_035084.1	57002139	.	A	G	.	.	MAF_INRAE=5.833;MAF_USDA=4.098
NC_035084.1	57002150	.	A	G	.	.	MAF_INRAE=2.5;MAF_USDA=14.583
NC_035084.1	57002156	.	C	A	.	.	MAF_INRAE=1.667;MAF_USDA=7.059
NC_035084.1	57002169	.	T	G	.	.	MAF_USDA=6.25
NC_035084.1	57002214	.	G	A	.	.	MAF_USDA=8.197
NC_035084.1	57002250	.	A	C	.	.	MAF_INRAE=10.127;MAF_USDA=19.672
NC_035084.1	57002281	.	A	T	.	.	MAF_INRAE=10.127;MAF_USDA=19.672
NC_035084.1	57002305	.	T	G	.	.	MAF_USDA=22.917
NC_035084.1	57002317	.	T	G	.	.	MAF_INRAE=8.333
NC_035084.1	57002321	.	A	G	.	.	MAF_INRAE=35.0
NC_035084.1	57002323	.	A	G	.	.	MAF_USDA=5.882
NC_035084.1	57002344	.	G	T	.	.	MAF_INRAE=4.167;MAF_USDA=2.459
NC_035084.1	57002345	.	A	T	.	.	MAF_INRAE=4.167;MAF_USDA=2.459
NC_035084.1	57002391	.	T	G	.	.	MAF_INRAE=48.734
NC_035084.1	57002400	.	C	T	.	.	MAF_INRAE=10.833;MAF_USDA=18.75
NC_035084.1	57002431	.	C	A	.	.	MAF_INRAE=21.053;MAF_USDA=1.639
NC_035084.1	57002449	.	A	C	.	.	MAF_INRAE=10.127;MAF_USDA=18.852
NC_035084.1	57002474	.	T	G	.	.	MAF_INRAE=38.608;MAF_USDA=32.941
NC_035084.1	57002520	.	C	A	.	.	MAF_USDA=8.333
NC_035084.1	57002563	.	T	G	.	.	MAF_INRAE=4.167;MAF_USDA=3.279
NC_035084.1	57002617	.	T	G	.	.	MAF_USDA=1.639
NC_035084.1	57002658	.	C	A	.	.	MAF_INRAE=32.278;MAF_USDA=27.059
NC_035084.1	57002672	.	T	G	.	.	MAF_INRAE=48.734;MAF_USDA=44.706
NC_035084.1	57002737	.	G	T	.	.	MAF_INRAE=34.167;MAF_USDA=18.235
NC_035084.1	57002769	.	T	C	.	.	MAF_INRAE=5.063;MAF_USDA=4.098
NC_035084.1	57002781	.	C	A	.	.	MAF_INRAE=33.544;MAF_USDA=12.353
NC_035084.1	57002794	.	T	C	.	.	MAF_INRAE=38.608;MAF_USDA=30.588
NC_035084.1	57002813	.	T	G	.	.	MAF_INRAE=33.544;MAF_USDA=12.353
NC_035084.1	57002825	.	C	T	.	.	MAF_INRAE=5.833
NC_035084.1	57002892	.	T	C	.	.	MAF_USDA=5.738
NC_035084.1	57002901	.	G	A	.	.	MAF_USDA=1.639
NC_035084.1	57002918	.	A	C	.	.	MAF_USDA=2.459
NC_035084.1	57002930	.	T	A	.	.	MAF_USDA=18.852
NC_035084.1	57002943	.	T	G	.	.	MAF_USDA=21.311
NC_035084.1	57002944	.	C	T	.	.	MAF_USDA=21.311
NC_035084.1	57002957	.	G	T	.	.	MAF_USDA=23.77
NC_035084.1	57002968	.	C	T	.	.	MAF_INRAE=10.0
NC_035084.1	57002975	.	C	T	.	.	MAF_INRAE=10.833
NC_035084.1	57002976	.	G	C	.	.	MAF_INRAE=10.833
NC_035084.1	57002983	.	G	A	.	.	MAF_INRAE=10.833;MAF_USDA=32.941
NC_035084.1	57002985	.	A	G	.	.	MAF_INRAE=10.833;MAF_USDA=33.529
NC_035084.1	57003001	.	T	C	.	.	MAF_INRAE=23.333;MAF_USDA=14.706
NC_035084.1	57003004	.	T	C	.	.	MAF_INRAE=29.167
NC_035084.1	57003010	.	A	C	.	.	MAF_INRAE=30.833
NC_035084.1	57003011	.	T	C	.	.	MAF_INRAE=30.0
NC_035084.1	57003027	.	C	T	.	.	MAF_INRAE=24.167
NC_035084.1	57003034	.	T	A	.	.	MAF_INRAE=5.833;MAF_USDA=3.279
NC_035084.1	57003049	.	G	T	.	.	MAF_INRAE=40.0
NC_035084.1	57003086	.	C	T	.	.	MAF_INRAE=16.667
NC_035084.1	57003089	.	A	T	.	.	MAF_INRAE=47.5
NC_035084.1	57003128	.	C	A	.	.	MAF_INRAE=47.5
NC_035084.1	57003157	.	C	T	.	.	MAF_USDA=1.639
NC_035084.1	57003163	.	C	G	.	.	MAF_INRAE=45.833
NC_035084.1	57003164	.	A	G	.	.	MAF_INRAE=45.833
NC_035084.1	57003197	.	G	T	.	.	MAF_INRAE=25.833
NC_035084.1	57003202	.	T	C	.	.	MAF_USDA=4.098
NC_035084.1	57003203	.	G	A	.	.	MAF_INRAE=4.167
NC_035084.1	57003206	.	C	T	.	.	MAF_USDA=11.765
NC_035084.1	57003208	.	G	C	.	.	MAF_INRAE=25.0
NC_035084.1	57003218	.	G	T	.	.	MAF_INRAE=2.5;MAF_USDA=6.557
NC_035084.1	57003220	.	C	T	.	.	MAF_INRAE=20.833;MAF_USDA=9.836
NC_035084.1	57003221	.	C	T	.	.	MAF_INRAE=41.667;MAF_USDA=25.0
NC_035084.1	57003224	.	G	C	.	.	MAF_USDA=27.083
NC_035084.1	57003225	.	A	G	.	.	MAF_INRAE=19.167;MAF_USDA=7.377
NC_035084.1	57003228	.	C	A	.	.	MAF_INRAE=17.5;MAF_USDA=8.197
NC_035084.1	57003231	.	C	G	.	.	MAF_INRAE=15.0;MAF_USDA=8.197
NC_035084.1	57003246	.	C	T	.	.	MAF_INRAE=30.0;MAF_USDA=7.647
NC_035084.1	57003250	.	C	A	.	.	MAF_INRAE=7.5;MAF_USDA=15.574
NC_035084.1	57003266	.	C	A	.	.	MAF_INRAE=14.167;MAF_USDA=3.279
NC_035084.1	57003282	.	C	A	.	.	MAF_INRAE=14.167;MAF_USDA=4.098
NC_035084.1	57003289	.	C	T	.	.	MAF_INRAE=5.833
NC_035084.1	57003325	.	G	T	.	.	MAF_USDA=5.882
NC_035084.1	57003357	.	A	C	.	.	MAF_INRAE=32.911;MAF_USDA=25.294
NC_035084.1	57003371	.	A	C	.	.	MAF_INRAE=38.608;MAF_USDA=27.647
NC_035084.1	57003372	.	G	A	.	.	MAF_USDA=4.918
NC_035084.1	57003397	.	C	T	.	.	MAF_INRAE=4.167
NC_035084.1	57003420	.	G	A	.	.	MAF_INRAE=5.833
NC_035084.1	57003428	.	C	T	.	.	MAF_INRAE=6.667
NC_035084.1	57003437	.	G	T	.	.	MAF_INRAE=12.5
NC_035084.1	57003438	.	G	T	.	.	MAF_INRAE=5.833
NC_035084.1	57003446	.	GTTTTACATTTAAT	GTTTTACATTTAAA	.	.	MAF_USDA=27.083
NC_035084.1	57003524	.	G	A	.	.	MAF_INRAE=16.667
NC_035084.1	57003529	.	C	T	.	.	MAF_INRAE=16.667
NC_035084.1	57003530	.	G	A	.	.	MAF_INRAE=16.667
NC_035084.1	57003545	.	A	T	.	.	MAF_INRAE=17.5
NC_035084.1	57003551	.	C	T	.	.	MAF_INRAE=17.5
NC_035084.1	57003565	.	A	G	.	.	MAF_INRAE=5.833;MAF_USDA=11.765
NC_035084.1	57003595	.	T	G	.	.	MAF_USDA=1.639
NC_035084.1	57003626	.	G	A	.	.	MAF_INRAE=17.722;MAF_USDA=28.824
NC_035084.1	57003654	.	G	T	.	.	MAF_INRAE=4.167;MAF_USDA=1.639
NC_035084.1	57003664	.	C	T	.	.	MAF_USDA=22.917
NC_035084.1	57003694	.	G	T	.	.	MAF_INRAE=32.911;MAF_USDA=11.765
NC_035084.1	57003781	.	A	T	.	.	MAF_USDA=12.353
NC_035084.1	57003862	.	G	A	.	.	MAF_USDA=1.639
NC_035084.1	57003863	.	A	G	.	.	MAF_INRAE=18.354;MAF_USDA=28.571
NC_035084.1	57003973	.	G	C	.	.	MAF_INRAE=34.177;MAF_USDA=12.5
NC_035084.1	57003989	.	G	C	.	.	MAF_INRAE=18.354
NC_035084.1	57004005	.	T	C	.	.	MAF_INRAE=5.063;MAF_USDA=2.459
NC_035084.1	57004042	.	T	A	.	.	MAF_INRAE=5.263;MAF_USDA=8.333
NC_035084.1	57004053	.	A	G	.	.	MAF_INRAE=35.443;MAF_USDA=34.706
NC_035084.1	57004077	.	A	G	.	.	MAF_USDA=1.639
NC_035084.1	57004081	.	C	T	.	.	MAF_INRAE=18.333;MAF_USDA=27.647
NC_035084.1	57004082	.	G	C	.	.	MAF_INRAE=8.333;MAF_USDA=14.754
NC_035084.1	57004093	.	C	A	.	.	MAF_USDA=11.765
NC_035084.1	57004119	.	A	C	.	.	MAF_INRAE=44.304;MAF_USDA=46.471
NC_035084.1	57004128	.	T	A	.	.	MAF_INRAE=4.167;MAF_USDA=2.459
NC_035084.1	57004138	.	A	T	.	.	MAF_INRAE=39.167;MAF_USDA=13.529
NC_035084.1	57004212	.	G	A	.	.	MAF_INRAE=43.333
NC_035084.1	57004344	.	T	A	.	.	MAF_INRAE=45.0
NC_035084.1	57004381	.	A	C	.	.	MAF_INRAE=2.5
NC_035084.1	57004387	.	T	A	.	.	MAF_INRAE=2.5
NC_035084.1	57004494	.	A	G	.	.	MAF_INRAE=44.167
NC_035084.1	57004522	.	G	A	.	.	MAF_INRAE=43.333
NC_035084.1	57004866	.	T	C	.	.	MAF_INRAE=16.667
NC_035084.1	57005103	.	A	C	.	.	MAF_INRAE=5.0;MAF_USDA=16.667
NC_035084.1	57005106	.	G	T	.	.	MAF_INRAE=10.0
NC_035084.1	57005117	.	A	T	.	.	MAF_INRAE=41.667;MAF_USDA=22.917
NC_035084.1	57005126	.	A	G	.	.	MAF_INRAE=13.333
NC_035084.1	57005128	.	G	A	.	.	MAF_INRAE=13.333
NC_035084.1	57005190	.	T	A	.	.	MAF_INRAE=36.667
NC_035084.1	57005193	.	A	T	.	.	MAF_INRAE=14.167
NC_035084.1	57005195	.	T	G	.	.	MAF_USDA=12.5
NC_035084.1	57005198	.	A	C	.	.	MAF_INRAE=14.167
NC_035084.1	57005199	.	T	G	.	.	MAF_INRAE=14.167
NC_035084.1	57005211	.	A	C	.	.	MAF_INRAE=5.0
NC_035084.1	57005239	.	C	G	.	.	MAF_INRAE=2.5
NC_035084.1	57005242	.	T	A	.	.	MAF_INRAE=46.667;MAF_USDA=35.417
NC_035084.1	57005261	.	T	C	.	.	MAF_INRAE=41.667;MAF_USDA=12.5
NC_035084.1	57005268	.	A	T	.	.	MAF_INRAE=49.167;MAF_USDA=31.25
NC_035084.1	57005296	.	A	C	.	.	MAF_INRAE=45.833;MAF_USDA=10.417
NC_035084.1	57005323	.	T	A	.	.	MAF_USDA=25.0
NC_035084.1	57005339	.	A	T	.	.	MAF_USDA=27.083
NC_035084.1	57005347	.	C	G	.	.	MAF_INRAE=5.0
NC_035084.1	57005360	.	A	G	.	.	MAF_INRAE=41.667;MAF_USDA=8.333
NC_035084.1	57005389	.	G	T	.	.	MAF_INRAE=45.0;MAF_USDA=27.083
NC_035084.1	57005482	.	C	T	.	.	MAF_INRAE=44.167
NC_035084.1	57005581	.	T	G	.	.	MAF_INRAE=5.0
NC_035084.1	57005695	.	A	C	.	.	MAF_INRAE=44.167
NC_035084.1	57005696	.	A	T	.	.	MAF_INRAE=44.167
NC_035084.1	57005710	.	T	A	.	.	MAF_INRAE=44.167
NC_035084.1	57006087	.	G	T	.	.	MAF_INRAE=41.667
NC_035084.1	57006153	.	A	C	.	.	MAF_INRAE=44.167
NC_035084.1	57006255	.	C	A	.	.	MAF_INRAE=47.5
NC_035084.1	57006450	.	C	T	.	.	MAF_INRAE=41.667
NC_035084.1	57006820	.	T	A	.	.	MAF_INRAE=2.5
NC_035084.1	57006826	.	T	A	.	.	MAF_INRAE=2.5
NC_035084.1	57006942	.	A	G	.	.	MAF_INRAE=44.167
NC_035084.1	57006991	.	A	T	.	.	MAF_INRAE=44.167;MAF_USDA=45.833
NC_035084.1	57007085	.	G	C	.	.	MAF_INRAE=40.833
NC_035084.1	57007106	.	G	A	.	.	MAF_INRAE=7.5
NC_035084.1	57007122	.	A	G	.	.	MAF_INRAE=40.833
NC_035084.1	57007203	.	C	T	.	.	MAF_INRAE=40.833
NC_035084.1	57007241	.	T	A	.	.	MAF_INRAE=5.0
NC_035084.1	57007293	.	T	A	.	.	MAF_INRAE=41.667
NC_035084.1	57007322	.	T	A	.	.	MAF_INRAE=41.667
NC_035084.1	57007368	.	A	G	.	.	MAF_INRAE=40.0
NC_035084.1	57007398	.	G	C	.	.	MAF_INRAE=40.833
NC_035084.1	57007414	.	T	A	.	.	MAF_INRAE=5.833
NC_035084.1	57007450	.	G	T	.	.	MAF_INRAE=5.833
NC_035084.1	57007463	.	G	C	.	.	MAF_INRAE=40.833
NC_035084.1	57007543	.	A	G	.	.	MAF_INRAE=44.167
NC_035084.1	57007599	.	C	T	.	.	MAF_INRAE=45.0
NC_035084.1	57007635	.	C	A	.	.	MAF_INRAE=2.5
NC_035084.1	57007674	.	G	A	.	.	MAF_INRAE=41.667
NC_035084.1	57007687	.	A	G	.	.	MAF_INRAE=41.667
NC_035084.1	57007836	.	A	G	.	.	MAF_INRAE=44.167
NC_035084.1	57007982	.	T	C	.	.	MAF_INRAE=2.5
NC_035084.1	57008075	.	T	C	.	.	MAF_INRAE=41.667
NC_035084.1	57008110	.	G	A	.	.	MAF_INRAE=39.241
NC_035084.1	57008146	.	G	A	.	.	MAF_INRAE=39.241
NC_035084.1	57008167	.	A	C	.	.	MAF_USDA=14.583
NC_035084.1	57008193	.	C	T	.	.	MAF_INRAE=19.167
NC_035084.1	57008217	.	G	A	.	.	MAF_INRAE=32.5
NC_035084.1	57008228	.	G	T	.	.	MAF_INRAE=34.167
NC_035084.1	57008230	.	T	A	.	.	MAF_INRAE=1.667
NC_035084.1	57008232	.	A	C	.	.	MAF_INRAE=30.833
NC_035084.1	57008233	.	T	C	.	.	MAF_INRAE=5.0
NC_035084.1	57008247	.	T	C	.	.	MAF_INRAE=41.667
NC_035084.1	57008272	.	A	C	.	.	MAF_INRAE=5.0
NC_035084.1	57008274	.	G	A	.	.	MAF_INRAE=5.833
NC_035084.1	57008298	.	G	T	.	.	MAF_INRAE=1.667
NC_035084.1	57008326	.	A	T	.	.	MAF_INRAE=35.0;MAF_USDA=25.0
NC_035084.1	57008327	.	G	T	.	.	MAF_INRAE=35.0;MAF_USDA=27.083
NC_035084.1	57008332	.	A	G	.	.	MAF_INRAE=33.333
NC_035084.1	57008343	.	G	C	.	.	MAF_INRAE=48.101
NC_035084.1	57008435	.	C	G	.	.	MAF_INRAE=40.833
NC_035084.1	57010114	.	G	A	.	.	MAF_INRAE=39.241;MAF_USDA=31.548
NC_035084.1	57010126	.	G	A	.	.	MAF_INRAE=33.544;MAF_USDA=11.765
NC_035084.1	57010128	.	C	G	.	.	MAF_USDA=1.639
NC_035084.1	57010166	.	C	T	.	.	MAF_INRAE=33.544;MAF_USDA=12.941
NC_035084.1	57010173	.	G	T	.	.	MAF_INRAE=34.167;MAF_USDA=12.941
NC_035084.1	57010174	.	G	T	.	.	MAF_INRAE=34.167;MAF_USDA=12.941
NC_035084.1	57010181	.	C	G	.	.	MAF_INRAE=33.544;MAF_USDA=29.412
NC_035084.1	57010189	.	G	T	.	.	MAF_INRAE=33.544;MAF_USDA=30.0
NC_035084.1	57010234	.	C	T	.	.	MAF_INRAE=33.544;MAF_USDA=30.588
NC_035084.1	57010247	.	C	T	.	.	MAF_INRAE=33.544;MAF_USDA=30.588
NC_035084.1	57010343	.	A	G	.	.	MAF_USDA=20.833
NC_035084.1	57010355	.	G	T	.	.	MAF_INRAE=32.911;MAF_USDA=31.765
NC_035084.1	57010360	.	C	T	.	.	MAF_INRAE=32.911;MAF_USDA=32.353
NC_035084.1	57010372	.	A	G	.	.	MAF_INRAE=32.911;MAF_USDA=32.353
NC_035084.1	57010381	.	C	T	.	.	MAF_USDA=20.833
NC_035084.1	57010443	.	C	G	.	.	MAF_INRAE=32.911;MAF_USDA=31.765
NC_035084.1	57010495	.	T	A	.	.	MAF_USDA=19.048
NC_035084.1	57010507	.	C	T	.	.	MAF_INRAE=33.544;MAF_USDA=31.548
NC_035084.1	57010535	.	A	T	.	.	MAF_INRAE=33.544;MAF_USDA=32.353
NC_035084.1	57010537	.	A	T	.	.	MAF_INRAE=15.789;MAF_USDA=6.471
NC_035084.1	57010557	.	A	C	.	.	MAF_INRAE=33.544;MAF_USDA=31.765
NC_035084.1	57010583	.	T	A	.	.	MAF_USDA=4.918
NC_035084.1	57010624	.	C	G	.	.	MAF_INRAE=4.167;MAF_USDA=3.279
NC_035084.1	57010659	.	G	A	.	.	MAF_INRAE=33.544;MAF_USDA=31.765
NC_035084.1	57010703	.	T	C	.	.	MAF_INRAE=33.544;MAF_USDA=30.588
NC_035084.1	57010722	.	G	A	.	.	MAF_INRAE=34.167;MAF_USDA=45.833
NC_035084.1	57010740	.	T	C	.	.	MAF_INRAE=32.911;MAF_USDA=31.765
NC_035084.1	57010767	.	A	C	.	.	MAF_USDA=1.639
NC_035084.1	57010772	.	A	C	.	.	MAF_USDA=30.588
NC_035084.1	57010785	.	C	T	.	.	MAF_USDA=6.25
NC_035084.1	57010786	.	G	A	.	.	MAF_INRAE=15.789;MAF_USDA=30.0
NC_035084.1	57010822	.	A	T	.	.	MAF_USDA=22.941
NC_035084.1	57010829	.	A	C	.	.	MAF_USDA=21.176
NC_035084.1	57010833	.	C	T	.	.	MAF_USDA=21.176
NC_035084.1	57010845	.	G	T	.	.	MAF_USDA=6.557
NC_035084.1	57010852	.	A	T	.	.	MAF_USDA=7.647
NC_035084.1	57010880	.	C	G	.	.	MAF_USDA=5.932
NC_035084.1	57011622	.	T	C	.	.	MAF_USDA=23.913
NC_035084.1	57011722	.	G	A	.	.	MAF_USDA=2.381
NC_035084.1	57011731	.	G	A	.	.	MAF_USDA=4.918
NC_035084.1	57011778	.	A	G	.	.	MAF_USDA=23.913
NC_035084.1	57012291	.	T	C	.	.	MAF_USDA=9.091
NC_035084.1	57012345	.	C	G	.	.	MAF_USDA=35.542
NC_035084.1	57012346	.	T	C	.	.	MAF_USDA=15.217
NC_035084.1	57012350	.	A	T	.	.	MAF_USDA=17.391
NC_035084.1	57012356	.	C	A	.	.	MAF_INRAE=21.053;MAF_USDA=6.667
NC_035084.1	57012384	.	C	G	.	.	MAF_USDA=23.913
NC_035084.1	57012398	.	G	T	.	.	MAF_INRAE=15.789;MAF_USDA=21.311
NC_035084.1	57012424	.	A	G	.	.	MAF_USDA=23.913
NC_035084.1	57012429	.	T	G	.	.	MAF_USDA=28.261
NC_035084.1	57012439	.	C	T	.	.	MAF_INRAE=28.947;MAF_USDA=33.333
NC_035084.1	57012445	.	C	A	.	.	MAF_USDA=2.459
NC_035084.1	57012449	.	G	T	.	.	MAF_INRAE=28.947;MAF_USDA=37.5
NC_035084.1	57012471	.	T	C	.	.	MAF_INRAE=15.789;MAF_USDA=7.143
NC_035084.1	57012491	.	C	T	.	.	MAF_INRAE=28.947;MAF_USDA=41.667
NC_035084.1	57012572	.	C	A	.	.	MAF_USDA=7.059
NC_035084.1	57012617	.	G	T	.	.	MAF_INRAE=26.582;MAF_USDA=45.833
NC_035084.1	57012629	.	T	G	.	.	MAF_INRAE=27.848;MAF_USDA=27.647
NC_035084.1	57012633	.	G	A	.	.	MAF_USDA=7.059
NC_035084.1	57012659	.	C	G	.	.	MAF_INRAE=25.949;MAF_USDA=27.059
NC_035084.1	57012675	.	A	G	.	.	MAF_INRAE=28.947;MAF_USDA=25.882
NC_035084.1	57012709	.	A	G	.	.	MAF_USDA=45.833
NC_035084.1	57012776	.	A	G	.	.	MAF_USDA=1.724
NC_035084.1	57015727	.	C	T	.	.	MAF_USDA=42.857
NC_035084.1	57015910	.	A	C	.	.	MAF_USDA=22.917
NC_035084.1	57015931	.	T	A	.	.	MAF_USDA=7.738
NC_035084.1	57015979	.	C	T	.	.	MAF_INRAE=5.063;MAF_USDA=5.0
NC_035084.1	57015982	.	A	C	.	.	MAF_INRAE=35.0;MAF_USDA=36.905
NC_035084.1	57015991	.	A	C	.	.	MAF_INRAE=39.241;MAF_USDA=27.976
NC_035084.1	57016047	.	T	G	.	.	MAF_INRAE=33.544;MAF_USDA=31.548
NC_035084.1	57016063	.	A	G	.	.	MAF_USDA=1.667
NC_035084.1	57016089	.	G	A	.	.	MAF_INRAE=38.608;MAF_USDA=36.905
NC_035084.1	57016109	.	G	A	.	.	MAF_INRAE=33.544;MAF_USDA=33.333
NC_035084.1	57016115	.	A	T	.	.	MAF_INRAE=33.544;MAF_USDA=11.905
NC_035084.1	57016119	.	C	A	.	.	MAF_INRAE=34.167;MAF_USDA=32.738
NC_035084.1	57016125	.	A	C	.	.	MAF_INRAE=38.608;MAF_USDA=36.905
NC_035084.1	57016128	.	A	C	.	.	MAF_INRAE=1.667;MAF_USDA=1.667
NC_035084.1	57016160	.	TATGTAATTAAAAGCTTTTCAAAATAAGGTTTACATT	TATGTAATTAAAAGCTTTTCAAAATAAGGTTTACATG	.	.	MAF_USDA=31.25
NC_035084.1	57016196	.	T	G	.	.	MAF_INRAE=38.608;MAF_USDA=32.787
NC_035084.1	57016214	.	T	A	.	.	MAF_USDA=22.917
NC_035084.1	57016221	.	T	G	.	.	MAF_INRAE=5.063
NC_035084.1	57016224	.	T	G	.	.	MAF_INRAE=33.544;MAF_USDA=32.941
NC_035084.1	57016231	.	C	T	.	.	MAF_INRAE=33.544;MAF_USDA=32.353
NC_035084.1	57016232	.	T	C	.	.	MAF_INRAE=34.167;MAF_USDA=12.353
NC_035084.1	57016235	.	C	T	.	.	MAF_INRAE=16.456;MAF_USDA=22.353
NC_035084.1	57016278	.	A	G	.	.	MAF_INRAE=10.526;MAF_USDA=6.667
NC_035084.1	57016331	.	A	C	.	.	MAF_INRAE=37.975;MAF_USDA=32.738
NC_035084.1	57016352	.	T	A	.	.	MAF_INRAE=32.911;MAF_USDA=27.647
NC_035084.1	57016359	.	A	C	.	.	MAF_INRAE=34.177;MAF_USDA=37.059
NC_035084.1	57016365	.	A	C	.	.	MAF_INRAE=34.177;MAF_USDA=30.0
NC_035084.1	57016400	.	T	C	.	.	MAF_INRAE=5.263;MAF_USDA=16.471
NC_035084.1	57016421	.	T	G	.	.	MAF_INRAE=5.063;MAF_USDA=5.738
NC_035084.1	57016447	.	C	A	.	.	MAF_INRAE=33.544;MAF_USDA=31.176
NC_035084.1	57016450	.	T	G	.	.	MAF_USDA=3.279
NC_035084.1	57016452	.	C	A	.	.	MAF_INRAE=8.861;MAF_USDA=11.475
NC_035084.1	57016472	.	C	T	.	.	MAF_USDA=2.5
NC_035084.1	57016479	.	A	C	.	.	MAF_USDA=5.0
NC_035084.1	57016487	.	T	C	.	.	MAF_INRAE=5.0
NC_035084.1	57016511	.	T	A	.	.	MAF_INRAE=5.263
NC_035084.1	57016520	.	A	T	.	.	MAF_INRAE=12.5
NC_035084.1	57016547	.	T	C	.	.	MAF_INRAE=30.0;MAF_USDA=14.167
NC_035084.1	57016556	.	T	A	.	.	MAF_INRAE=21.667;MAF_USDA=3.333
NC_035084.1	57016566	.	A	T	.	.	MAF_INRAE=24.167
NC_035084.1	57016567	.	C	A	.	.	MAF_INRAE=24.167
NC_035084.1	57016575	.	C	T	.	.	MAF_INRAE=49.167
NC_035084.1	57016588	.	C	A	.	.	MAF_INRAE=33.333
NC_035084.1	57016615	.	G	A	.	.	MAF_INRAE=42.5
NC_035084.1	57016633	.	C	G	.	.	MAF_USDA=18.75
NC_035084.1	57016645	.	A	T	.	.	MAF_INRAE=44.167
NC_035084.1	57016660	.	C	A	.	.	MAF_INRAE=29.167
NC_035084.1	57016669	.	C	T	.	.	MAF_INRAE=27.5
NC_035084.1	57016670	.	T	A	.	.	MAF_INRAE=48.333
NC_035084.1	57016688	.	T	A	.	.	MAF_INRAE=27.5
NC_035084.1	57016696	.	A	G	.	.	MAF_INRAE=38.333
NC_035084.1	57016703	.	G	T	.	.	MAF_INRAE=34.167
NC_035084.1	57016715	.	A	T	.	.	MAF_INRAE=27.5
NC_035084.1	57016724	.	C	T	.	.	MAF_INRAE=35.833
NC_035084.1	57016725	.	G	C	.	.	MAF_INRAE=35.833
NC_035084.1	57016733	.	G	A	.	.	MAF_INRAE=29.167
NC_035084.1	57016737	.	T	C	.	.	MAF_INRAE=29.167
NC_035084.1	57016760	.	A	G	.	.	MAF_INRAE=47.5
NC_035084.1	57016775	.	C	T	.	.	MAF_INRAE=30.833
NC_035084.1	57016800	.	C	T	.	.	MAF_INRAE=28.333;MAF_USDA=21.311
NC_035084.1	57016801	.	A	G	.	.	MAF_USDA=4.918
NC_035084.1	57016814	.	A	C	.	.	MAF_INRAE=26.667;MAF_USDA=3.279
NC_035084.1	57016835	.	A	G	.	.	MAF_INRAE=48.333
NC_035084.1	57016842	.	A	T	.	.	MAF_INRAE=45.833
NC_035084.1	57016845	.	T	A	.	.	MAF_INRAE=43.333
NC_035084.1	57016852	.	G	A	.	.	MAF_INRAE=42.5
NC_035084.1	57016856	.	G	T	.	.	MAF_INRAE=41.667
NC_035084.1	57016889	.	C	A	.	.	MAF_INRAE=12.5
NC_035084.1	57016909	.	A	T	.	.	MAF_INRAE=10.0;MAF_USDA=2.083
NC_035084.1	57016930	.	T	A	.	.	MAF_INRAE=8.333;MAF_USDA=5.882
NC_035084.1	57016933	.	T	C	.	.	MAF_INRAE=8.333;MAF_USDA=5.294
NC_035084.1	57016943	.	A	G	.	.	MAF_INRAE=5.833;MAF_USDA=4.918
NC_035084.1	57016947	.	T	C	.	.	MAF_INRAE=5.833
NC_035084.1	57016993	.	G	C	.	.	MAF_USDA=8.333
NC_035084.1	57017005	.	C	G	.	.	MAF_USDA=9.836
NC_035084.1	57017046	.	T	G	.	.	MAF_USDA=4.098
NC_035084.1	57017088	.	C	A	.	.	MAF_USDA=6.557
NC_035084.1	57017116	.	C	G	.	.	MAF_USDA=2.459
NC_035084.1	57017124	.	C	G	.	.	MAF_USDA=8.235
NC_035084.1	57017150	.	A	C	.	.	MAF_USDA=6.557
NC_035084.1	57017157	.	T	G	.	.	MAF_INRAE=33.544;MAF_USDA=21.765
NC_035084.1	57017164	.	G	T	.	.	MAF_USDA=5.882
NC_035084.1	57017165	.	G	A	.	.	MAF_USDA=1.639
NC_035084.1	57017171	.	A	G	.	.	MAF_INRAE=32.911;MAF_USDA=12.353
NC_035084.1	57017184	.	A	G	.	.	MAF_USDA=1.639
NC_035084.1	57017186	.	A	C	.	.	MAF_USDA=1.639
NC_035084.1	57017203	.	C	T	.	.	MAF_INRAE=15.789;MAF_USDA=12.5
NC_035084.1	57017216	.	C	G	.	.	MAF_USDA=22.917
NC_035084.1	57017225	.	C	T	.	.	MAF_INRAE=15.789;MAF_USDA=11.475
NC_035084.1	57017238	.	T	G	.	.	MAF_INRAE=5.833;MAF_USDA=13.934
NC_035084.1	57017240	.	C	A	.	.	MAF_INRAE=1.667;MAF_USDA=7.059
NC_035084.1	57017252	.	G	T,C	.	.	MAF_INRAE=1.667;MAF_USDA=7.059
NC_035084.1	57017281	.	G	A	.	.	MAF_USDA=2.459
NC_035084.1	57017287	.	G	A	.	.	MAF_USDA=1.639
NC_035084.1	57017295	.	C	T	.	.	MAF_INRAE=5.833;MAF_USDA=9.016
NC_035084.1	57017300	.	T	G	.	.	MAF_INRAE=5.833;MAF_USDA=9.016
NC_035084.1	57017303	.	A	T	.	.	MAF_INRAE=6.667;MAF_USDA=13.115
NC_035084.1	57017304	.	T	G	.	.	MAF_INRAE=5.833;MAF_USDA=9.016
NC_035084.1	57017342	.	A	G	.	.	MAF_USDA=9.016
NC_035084.1	57017371	.	G	T	.	.	MAF_INRAE=10.526;MAF_USDA=5.738
NC_035084.1	57017385	.	C	A	.	.	MAF_INRAE=5.063;MAF_USDA=2.459
NC_035084.1	57017430	.	A	T	.	.	MAF_INRAE=37.342;MAF_USDA=22.941
NC_035084.1	57017459	.	T	A	.	.	MAF_INRAE=37.342;MAF_USDA=27.059
NC_035084.1	57017469	.	T	A	.	.	MAF_INRAE=4.43;MAF_USDA=2.459
NC_035084.1	57017477	.	A	T	.	.	MAF_INRAE=37.342;MAF_USDA=27.647
NC_035084.1	57017497	.	C	A	.	.	MAF_USDA=3.279
NC_035084.1	57017525	.	G	T	.	.	MAF_INRAE=15.789;MAF_USDA=20.492
NC_035084.1	57017577	.	C	A	.	.	MAF_USDA=5.738
NC_035084.1	57017599	.	G	T	.	.	MAF_INRAE=37.342;MAF_USDA=27.059
NC_035084.1	57017607	.	T	C	.	.	MAF_USDA=5.738
NC_035084.1	57017613	.	T	C	.	.	MAF_INRAE=1.667;MAF_USDA=22.917
NC_035084.1	57017659	.	G	T	.	.	MAF_INRAE=5.063
NC_035084.1	57017673	.	G	T	.	.	MAF_INRAE=15.789;MAF_USDA=20.492
NC_035084.1	57017798	.	C	T	.	.	MAF_USDA=6.557
NC_035084.1	57017808	.	T	C	.	.	MAF_INRAE=15.0;MAF_USDA=18.235
NC_035084.1	57017834	.	T	G	.	.	MAF_INRAE=34.167
NC_035084.1	57017844	.	A	T	.	.	MAF_INRAE=37.342;MAF_USDA=27.647
NC_035084.1	57017879	.	C	A	.	.	MAF_INRAE=33.544;MAF_USDA=12.353
NC_035084.1	57017920	.	G	A	.	.	MAF_INRAE=48.734;MAF_USDA=49.412
NC_035084.1	57017954	.	T	C	.	.	MAF_INRAE=5.696;MAF_USDA=8.235
NC_035084.1	57017995	.	T	C	.	.	MAF_INRAE=14.167
NC_035084.1	57018004	.	C	T	.	.	MAF_INRAE=15.789;MAF_USDA=21.311
NC_035084.1	57018023	.	A	G	.	.	MAF_USDA=5.738
NC_035084.1	57018024	.	G	T	.	.	MAF_USDA=1.639
NC_035084.1	57018026	.	A	T	.	.	MAF_USDA=1.639
NC_035084.1	57018028	.	A	T	.	.	MAF_USDA=1.639
NC_035084.1	57018030	.	A	T	.	.	MAF_USDA=1.639
NC_035084.1	57018032	.	A	C	.	.	MAF_USDA=1.639
NC_035084.1	57018033	.	T	C	.	.	MAF_INRAE=14.167;MAF_USDA=17.647
NC_035084.1	57018040	.	T	A	.	.	MAF_USDA=2.459
NC_035084.1	57018060	.	G	A	.	.	MAF_INRAE=48.734;MAF_USDA=49.412
NC_035084.1	57018084	.	T	C	.	.	MAF_INRAE=17.722;MAF_USDA=7.647
NC_035084.1	57018099	.	A	C	.	.	MAF_INRAE=4.167
NC_035084.1	57018109	.	C	T	.	.	MAF_USDA=22.917
NC_035084.1	57018126	.	T	A	.	.	MAF_INRAE=15.0;MAF_USDA=17.059
NC_035084.1	57018149	.	T	C	.	.	MAF_USDA=1.639
NC_035084.1	57018152	.	T	A	.	.	MAF_INRAE=5.263;MAF_USDA=8.333
NC_035084.1	57018164	.	A	T	.	.	MAF_INRAE=1.667;MAF_USDA=9.836
NC_035084.1	57018166	.	A	C	.	.	MAF_INRAE=3.333
NC_035084.1	57018171	.	C	A	.	.	MAF_INRAE=1.667;MAF_USDA=22.917
NC_035084.1	57018199	.	T	C	.	.	MAF_INRAE=10.0
NC_035084.1	57018212	.	G	A	.	.	MAF_INRAE=1.667;MAF_USDA=4.098
NC_035084.1	57018213	.	A	T	.	.	MAF_INRAE=1.667;MAF_USDA=3.279
NC_035084.1	57018221	.	T	C	.	.	MAF_INRAE=4.167
NC_035084.1	57018226	.	G	A	.	.	MAF_INRAE=14.167
NC_035084.1	57018227	.	C	A	.	.	MAF_USDA=4.098
NC_035084.1	57018228	.	T	C	.	.	MAF_INRAE=14.167
NC_035084.1	57018234	.	A	C	.	.	MAF_INRAE=2.5;MAF_USDA=11.475
NC_035084.1	57018271	.	G	A	.	.	MAF_USDA=9.016
NC_035084.1	57018283	.	T	C	.	.	MAF_INRAE=34.167;MAF_USDA=11.176
NC_035084.1	57018304	.	G	C	.	.	MAF_USDA=27.869
NC_035084.1	57018320	.	C	T	.	.	MAF_INRAE=15.0;MAF_USDA=16.471
NC_035084.1	57018322	.	A	G	.	.	MAF_USDA=5.738
NC_035084.1	57018331	.	C	T	.	.	MAF_USDA=24.59
NC_035084.1	57018334	.	T	A	.	.	MAF_USDA=28.689
NC_035084.1	57018342	.	A	C	.	.	MAF_USDA=27.869
NC_035084.1	57018421	.	C	T	.	.	MAF_USDA=1.639
NC_035084.1	57018433	.	C	T	.	.	MAF_INRAE=33.544;MAF_USDA=12.941
NC_035084.1	57018438	.	C	G	.	.	MAF_INRAE=48.734
NC_035084.1	57018491	.	C	T	.	.	MAF_INRAE=33.544;MAF_USDA=11.176
NC_035084.1	57018501	.	C	T	.	.	MAF_INRAE=33.544;MAF_USDA=11.765
NC_035084.1	57018556	.	C	T	.	.	MAF_INRAE=49.367;MAF_USDA=42.353
NC_035084.1	57018557	.	A	G	.	.	MAF_INRAE=50.0;MAF_USDA=42.353
NC_035084.1	57018562	.	A	G	.	.	MAF_INRAE=32.911;MAF_USDA=11.765
NC_035084.1	57018617	.	C	T	.	.	MAF_USDA=1.639
NC_035084.1	57018637	.	C	A	.	.	MAF_INRAE=5.696
NC_035084.1	57018663	.	G	C	.	.	MAF_INRAE=4.43;MAF_USDA=2.459
NC_035084.1	57018672	.	G	T	.	.	MAF_INRAE=37.342;MAF_USDA=32.941
NC_035084.1	57018681	.	T	C	.	.	MAF_INRAE=5.063;MAF_USDA=2.459
NC_035084.1	57018685	.	A	C	.	.	MAF_INRAE=49.167;MAF_USDA=49.412
NC_035084.1	57018686	.	C	T	.	.	MAF_USDA=6.557
NC_035084.1	57018701	.	A	C	.	.	MAF_INRAE=37.975;MAF_USDA=31.176
NC_035084.1	57018748	.	A	T	.	.	MAF_INRAE=15.789;MAF_USDA=20.492
NC_035084.1	57018789	.	A	T	.	.	MAF_USDA=1.639
NC_035084.1	57018814	.	C	G	.	.	MAF_INRAE=9.167
NC_035084.1	57018837	.	T	C	.	.	MAF_INRAE=5.833
NC_035084.1	57018863	.	C	A	.	.	MAF_USDA=2.459
NC_035084.1	57018868	.	C	G	.	.	MAF_USDA=4.098
NC_035084.1	57018881	.	C	T	.	.	MAF_INRAE=37.342;MAF_USDA=31.765
NC_035084.1	57018954	.	A	C	.	.	MAF_USDA=1.639
NC_035084.1	57019000	.	T	C	.	.	MAF_USDA=6.667
NC_035084.1	57019010	.	T	A	.	.	MAF_INRAE=5.063;MAF_USDA=1.667
NC_035084.1	57019029	.	G	T	.	.	MAF_USDA=3.279
NC_035084.1	57019121	.	C	T	.	.	MAF_INRAE=5.063;MAF_USDA=2.459
NC_035084.1	57019142	.	G	C	.	.	MAF_INRAE=2.5
NC_035084.1	57019145	.	G	A	.	.	MAF_USDA=7.377
NC_035084.1	57019148	.	C	T	.	.	MAF_INRAE=2.5
NC_035084.1	57019149	.	A	G,T	.	.	MAF_INRAE=2.5;MAF_USDA=21.311
NC_035084.1	57019151	.	A	C	.	.	MAF_INRAE=2.5
NC_035084.1	57019165	.	C	T	.	.	MAF_INRAE=5.833
NC_035084.1	57019167	.	T	A	.	.	MAF_INRAE=5.833
NC_035084.1	57019168	.	T	C	.	.	MAF_INRAE=5.833
NC_035084.1	57019170	.	T	C	.	.	MAF_INRAE=5.833
NC_035084.1	57019197	.	T	G	.	.	MAF_INRAE=6.667;MAF_USDA=15.294
NC_035084.1	57019208	.	G	A	.	.	MAF_INRAE=14.167
NC_035084.1	57019234	.	G	C	.	.	MAF_INRAE=1.667
NC_035084.1	57019263	.	T	A	.	.	MAF_INRAE=8.333
NC_035084.1	57019276	.	A	G	.	.	MAF_INRAE=5.0
NC_035084.1	57019278	.	C	T	.	.	MAF_INRAE=5.0
NC_035084.1	57019298	.	T	G	.	.	MAF_INRAE=3.333
NC_035084.1	57019310	.	A	T	.	.	MAF_INRAE=8.861;MAF_USDA=9.412
NC_035084.1	57019319	.	C	T	.	.	MAF_INRAE=32.911;MAF_USDA=11.176
NC_035084.1	57019346	.	G	A	.	.	MAF_USDA=5.882
NC_035084.1	57019382	.	A	C	.	.	MAF_INRAE=15.0
NC_035084.1	57019406	.	T	G	.	.	MAF_INRAE=47.368;MAF_USDA=41.176
NC_035084.1	57019439	.	C	T	.	.	MAF_INRAE=33.544;MAF_USDA=12.353
NC_035084.1	57019464	.	C	T	.	.	MAF_INRAE=15.833;MAF_USDA=17.647
NC_035084.1	57019469	.	G	T	.	.	MAF_USDA=5.882
NC_035084.1	57019471	.	A	G	.	.	MAF_INRAE=36.076;MAF_USDA=10.417
NC_035084.1	57019494	.	C	T	.	.	MAF_USDA=3.279
NC_035084.1	57019550	.	A	T	.	.	MAF_INRAE=13.333
NC_035084.1	57019555	.	G	T	.	.	MAF_INRAE=13.333
NC_035084.1	57019558	.	G	C	.	.	MAF_INRAE=13.333;MAF_USDA=9.412
NC_035084.1	57019588	.	C	A	.	.	MAF_INRAE=30.833;MAF_USDA=12.353
NC_035084.1	57019589	.	G	A	.	.	MAF_INRAE=21.667;MAF_USDA=37.5
NC_035084.1	57019593	.	A	C	.	.	MAF_INRAE=24.167
NC_035084.1	57019597	.	T	G	.	.	MAF_INRAE=3.333
NC_035084.1	57019598	.	T	G	.	.	MAF_INRAE=3.333
NC_035084.1	57019601	.	A	C	.	.	MAF_INRAE=26.667
NC_035084.1	57019628	.	G	A	.	.	MAF_USDA=6.557
NC_035084.1	57019633	.	C	T	.	.	MAF_INRAE=21.667;MAF_USDA=12.353
NC_035084.1	57019640	.	T	G	.	.	MAF_INRAE=22.5
NC_035084.1	57019647	.	C	A	.	.	MAF_INRAE=21.667;MAF_USDA=10.588
NC_035084.1	57019672	.	C	A	.	.	MAF_INRAE=1.667
NC_035084.1	57019673	.	A	G	.	.	MAF_USDA=39.412
NC_035084.1	57019689	.	C	A	.	.	MAF_INRAE=5.833
NC_035084.1	57019694	.	C	T	.	.	MAF_INRAE=6.667
NC_035084.1	57019695	.	C	A	.	.	MAF_INRAE=34.167
NC_035084.1	57019706	.	C	A	.	.	MAF_INRAE=5.063;MAF_USDA=11.475
NC_035084.1	57019711	.	G	A	.	.	MAF_USDA=2.459
NC_035084.1	57019729	.	C	T	.	.	MAF_USDA=37.5
NC_035084.1	57019749	.	A	T	.	.	MAF_INRAE=44.937;MAF_USDA=43.529
NC_035084.1	57019752	.	C	T	.	.	MAF_INRAE=35.0;MAF_USDA=12.353
NC_035084.1	57019759	.	A	G	.	.	MAF_USDA=1.639
NC_035084.1	57019766	.	C	T	.	.	MAF_USDA=3.279
NC_035084.1	57019789	.	C	A	.	.	MAF_INRAE=19.62;MAF_USDA=36.066
NC_035084.1	57019853	.	G	A	.	.	MAF_INRAE=19.62;MAF_USDA=35.246
NC_035084.1	57019932	.	T	G	.	.	MAF_INRAE=19.62;MAF_USDA=34.426
NC_035084.1	57019944	.	T	C	.	.	MAF_USDA=6.557
NC_035084.1	57019946	.	A	T	.	.	MAF_INRAE=19.62;MAF_USDA=34.426
NC_035084.1	57019973	.	G	A	.	.	MAF_INRAE=19.62;MAF_USDA=32.787
NC_035084.1	57019988	.	A	T	.	.	MAF_INRAE=15.833
NC_035084.1	57019996	.	T	G	.	.	MAF_INRAE=19.62;MAF_USDA=27.049
NC_035084.1	57020012	.	G	A	.	.	MAF_USDA=5.833
NC_035084.1	57020022	.	G	A	.	.	MAF_INRAE=15.789;MAF_USDA=19.167
NC_035084.1	57020026	.	A	G	.	.	MAF_INRAE=15.0;MAF_USDA=32.5
NC_035084.1	57020058	.	C	T	.	.	MAF_USDA=1.639
NC_035084.1	57020064	.	G	C	.	.	MAF_USDA=5.738
NC_035084.1	57020096	.	C	T	.	.	MAF_INRAE=15.789;MAF_USDA=20.492
NC_035084.1	57020135	.	C	A	.	.	MAF_USDA=1.639
NC_035084.1	57020190	.	C	T	.	.	MAF_INRAE=19.62;MAF_USDA=33.607
NC_035084.1	57020192	.	T	C	.	.	MAF_USDA=18.852
NC_035084.1	57020253	.	T	G	.	.	MAF_USDA=5.952
NC_035084.1	57020295	.	G	A	.	.	MAF_INRAE=15.0;MAF_USDA=26.23
NC_035084.1	57020299	.	A	G	.	.	MAF_INRAE=1.667;MAF_USDA=2.459
NC_035084.1	57020319	.	G	T	.	.	MAF_USDA=2.5
NC_035084.1	57020346	.	G	C	.	.	MAF_USDA=6.667
NC_035084.1	57020362	.	A	G	.	.	MAF_INRAE=15.833;MAF_USDA=20.0
NC_035084.1	57020365	.	T	C	.	.	MAF_INRAE=15.833;MAF_USDA=6.78
NC_035084.1	57020382	.	G	C	.	.	MAF_INRAE=15.0
NC_035084.1	57020383	.	C	A	.	.	MAF_INRAE=15.0
NC_035084.1	57020436	.	T	C	.	.	MAF_INRAE=15.833
NC_035084.1	57020452	.	C	G	.	.	MAF_USDA=3.333
NC_035084.1	57020487	.	A	G	.	.	MAF_USDA=38.69
NC_035084.1	57020506	.	C	G	.	.	MAF_USDA=17.5
NC_035084.1	57020519	.	G	A	.	.	MAF_USDA=18.333
NC_035084.1	57020522	.	T	A	.	.	MAF_INRAE=37.5;MAF_USDA=14.286
NC_035084.1	57020570	.	C	T	.	.	MAF_USDA=1.695
NC_035084.1	57020610	.	A	G	.	.	MAF_USDA=29.167
NC_035084.1	57020699	.	T	C	.	.	MAF_USDA=16.667
NC_035084.1	57020726	.	C	T	.	.	MAF_USDA=29.167
NC_035084.1	57020727	.	T	G	.	.	MAF_USDA=29.167
NC_035084.1	57020744	.	C	T	.	.	MAF_USDA=31.25
NC_035084.1	57020886	.	A	C	.	.	MAF_USDA=29.167
NC_035084.1	57020952	.	A	G	.	.	MAF_USDA=12.5
NC_035084.1	57021107	.	T	C	.	.	MAF_USDA=1.695
NC_035084.1	57021110	.	C	T	.	.	MAF_USDA=5.932
NC_035084.1	57021134	.	A	C	.	.	MAF_INRAE=15.833;MAF_USDA=21.186
NC_035084.1	57021165	.	C	T	.	.	MAF_USDA=5.833
NC_035084.1	57021199	.	C	T	.	.	MAF_USDA=6.667
NC_035084.1	57021207	.	C	A	.	.	MAF_INRAE=15.833;MAF_USDA=20.833
NC_035084.1	57021232	.	G	A	.	.	MAF_INRAE=15.833;MAF_USDA=20.833
NC_035084.1	57021236	.	T	G	.	.	MAF_INRAE=15.833;MAF_USDA=20.833
NC_035084.1	57021239	.	G	C	.	.	MAF_USDA=1.667
NC_035084.1	57021252	.	A	G	.	.	MAF_INRAE=15.833;MAF_USDA=20.833
NC_035084.1	57021271	.	A	G	.	.	MAF_INRAE=15.833;MAF_USDA=20.833
NC_035084.1	57021313	.	C	T	.	.	MAF_USDA=5.833
NC_035084.1	57021328	.	A	G	.	.	MAF_INRAE=15.0;MAF_USDA=20.833
NC_035084.1	57021336	.	A	T	.	.	MAF_INRAE=15.0;MAF_USDA=21.186
NC_035084.1	57021344	.	C	T	.	.	MAF_INRAE=15.0;MAF_USDA=21.186
NC_035084.1	57021444	.	G	A	.	.	MAF_USDA=1.667
NC_035084.1	57021461	.	A	G	.	.	MAF_INRAE=15.0;MAF_USDA=20.833
NC_035084.1	57021497	.	G	A	.	.	MAF_USDA=5.833
NC_035084.1	57021534	.	A	G	.	.	MAF_INRAE=35.0;MAF_USDA=13.69
NC_035084.1	57021550	.	C	A	.	.	MAF_INRAE=15.833
NC_035084.1	57021572	.	C	T	.	.	MAF_USDA=7.5
NC_035084.1	57021580	.	C	A	.	.	MAF_USDA=1.667
NC_035084.1	57021581	.	G	A	.	.	MAF_USDA=10.833
NC_035084.1	57021604	.	C	A	.	.	MAF_USDA=7.5
NC_035084.1	57021638	.	G	A	.	.	MAF_USDA=1.667
NC_035084.1	57021700	.	C	T	.	.	MAF_INRAE=15.833;MAF_USDA=21.667
NC_035084.1	57021733	.	G	A	.	.	MAF_INRAE=1.667;MAF_USDA=22.917
NC_035084.1	57021804	.	T	C	.	.	MAF_INRAE=15.0;MAF_USDA=21.667
NC_035084.1	57021807	.	C	T	.	.	MAF_INRAE=1.667
NC_035084.1	57021813	.	G	A	.	.	MAF_INRAE=1.667
NC_035084.1	57021817	.	T	C	.	.	MAF_INRAE=15.0;MAF_USDA=21.667
NC_035084.1	57021877	.	C	A	.	.	MAF_USDA=2.542
NC_035084.1	57021902	.	A	C	.	.	MAF_INRAE=15.833;MAF_USDA=21.186
NC_035084.1	57021904	.	A	T	.	.	MAF_USDA=5.932
NC_035084.1	57021924	.	T	C	.	.	MAF_INRAE=15.833;MAF_USDA=20.339
NC_035084.1	57021941	.	G	C	.	.	MAF_INRAE=15.833
NC_035084.1	57021942	.	T	C	.	.	MAF_INRAE=15.833
NC_035084.1	57022015	.	G	A	.	.	MAF_USDA=22.917
NC_035084.1	57022021	.	C	A	.	.	MAF_USDA=1.667
NC_035084.1	57022025	.	T	C	.	.	MAF_INRAE=15.833;MAF_USDA=20.833
NC_035084.1	57022035	.	T	C	.	.	MAF_USDA=5.833
NC_035084.1	57022101	.	A	C	.	.	MAF_INRAE=15.833;MAF_USDA=22.5
NC_035084.1	57022219	.	C	T	.	.	MAF_USDA=4.167
NC_035084.1	57022224	.	A	G	.	.	MAF_INRAE=39.167
NC_035084.1	57022250	.	G	T	.	.	MAF_USDA=5.0
NC_035084.1	57022362	.	C	G	.	.	MAF_USDA=15.574
NC_035084.1	57022374	.	G	A	.	.	MAF_USDA=4.098
NC_035084.1	57022383	.	A	G	.	.	MAF_USDA=7.377
NC_035084.1	57022388	.	C	T	.	.	MAF_USDA=22.917
NC_035084.1	57022409	.	A	C	.	.	MAF_USDA=8.197
NC_035084.1	57022411	.	C	A	.	.	MAF_USDA=8.197
NC_035084.1	57022414	.	T	A	.	.	MAF_USDA=4.918
NC_035084.1	57022416	.	A	G	.	.	MAF_USDA=4.918
NC_035084.1	57022434	.	A	G	.	.	MAF_USDA=4.098
NC_035084.1	57022437	.	A	G	.	.	MAF_USDA=5.738
NC_035084.1	57022448	.	G	A	.	.	MAF_USDA=5.738
NC_035084.1	57022452	.	G	A	.	.	MAF_USDA=6.557
NC_035084.1	57022455	.	C	T	.	.	MAF_INRAE=15.823
NC_035084.1	57022470	.	C	T	.	.	MAF_INRAE=15.833
NC_035084.1	57022482	.	C	A	.	.	MAF_USDA=2.459
NC_035084.1	57022492	.	T	C	.	.	MAF_INRAE=15.833
NC_035084.1	57022518	.	A	C	.	.	MAF_INRAE=15.833
NC_035084.1	57022520	.	G	T	.	.	MAF_INRAE=15.833
NC_035084.1	57022543	.	G	T	.	.	MAF_INRAE=15.833
NC_035084.1	57022570	.	G	T	.	.	MAF_INRAE=15.833;MAF_USDA=18.966
NC_035084.1	57022590	.	C	A	.	.	MAF_INRAE=15.833;MAF_USDA=15.244
NC_035084.1	57022607	.	A	G	.	.	MAF_INRAE=15.833;MAF_USDA=20.69
NC_035084.1	57022712	.	C	T	.	.	MAF_INRAE=15.833;MAF_USDA=20.833
NC_035084.1	57022731	.	C	A	.	.	MAF_INRAE=2.5
NC_035084.1	57022749	.	G	C	.	.	MAF_INRAE=15.833;MAF_USDA=21.667
NC_035084.1	57022752	.	C	T	.	.	MAF_INRAE=15.833;MAF_USDA=21.667
NC_035084.1	57022756	.	T	A	.	.	MAF_INRAE=15.833;MAF_USDA=22.5
NC_035084.1	57022784	.	T	G	.	.	MAF_INRAE=15.833;MAF_USDA=21.667
NC_035084.1	57022791	.	A	C	.	.	MAF_INRAE=15.833
NC_035084.1	57022792	.	A	T	.	.	MAF_INRAE=15.833
NC_035084.1	57022795	.	T	C	.	.	MAF_USDA=5.172
NC_035084.1	57022801	.	G	T	.	.	MAF_INRAE=15.833;MAF_USDA=19.167
NC_035084.1	57022804	.	G	T	.	.	MAF_INRAE=15.833;MAF_USDA=20.0
NC_035084.1	57022816	.	A	G	.	.	MAF_INRAE=15.833;MAF_USDA=19.167
NC_035084.1	57022887	.	T	C	.	.	MAF_INRAE=15.833
NC_035084.1	57022888	.	C	A	.	.	MAF_USDA=1.695
NC_035084.1	57022938	.	GTATATATA	GTATATATG	.	.	MAF_USDA=47.917
NC_035084.1	57022941	.	T	C	.	.	MAF_INRAE=15.833
NC_035084.1	57022946	.	A	G	.	.	MAF_INRAE=46.203
NC_035084.1	57022993	.	T	C	.	.	MAF_INRAE=19.62;MAF_USDA=32.787
NC_035084.1	57022996	.	C	A	.	.	MAF_USDA=3.279
NC_035084.1	57023010	.	G	A	.	.	MAF_INRAE=19.62;MAF_USDA=35.246
NC_035084.1	57023036	.	A	T	.	.	MAF_INRAE=19.62;MAF_USDA=32.787
NC_035084.1	57023041	.	A	T	.	.	MAF_INRAE=19.62;MAF_USDA=31.967
NC_035084.1	57023048	.	C	T	.	.	MAF_INRAE=19.62;MAF_USDA=31.967
NC_035084.1	57023049	.	A	T	.	.	MAF_INRAE=15.833;MAF_USDA=31.148
NC_035084.1	57023052	.	T	G	.	.	MAF_INRAE=24.684;MAF_USDA=14.118
NC_035084.1	57023058	.	G	A	.	.	MAF_INRAE=19.62;MAF_USDA=32.787
NC_035084.1	57023065	.	G	A	.	.	MAF_INRAE=19.62;MAF_USDA=32.787
NC_035084.1	57023075	.	G	A	.	.	MAF_USDA=5.882
NC_035084.1	57023100	.	T	G	.	.	MAF_INRAE=18.987;MAF_USDA=35.246
NC_035084.1	57023116	.	G	A	.	.	MAF_INRAE=18.987;MAF_USDA=35.246
NC_035084.1	57023135	.	C	T	.	.	MAF_INRAE=18.987;MAF_USDA=34.426
NC_035084.1	57023159	.	G	A	.	.	MAF_INRAE=15.789;MAF_USDA=11.475
NC_035084.1	57023162	.	C	T	.	.	MAF_INRAE=15.833;MAF_USDA=34.426
NC_035084.1	57023203	.	G	C	.	.	MAF_INRAE=19.62;MAF_USDA=34.426
NC_035084.1	57023214	.	G	T	.	.	MAF_INRAE=15.789;MAF_USDA=27.869
NC_035084.1	57023301	.	G	T	.	.	MAF_INRAE=19.62;MAF_USDA=32.787
NC_035084.1	57023302	.	T	C	.	.	MAF_USDA=20.492
NC_035084.1	57023319	.	A	T	.	.	MAF_INRAE=4.167
NC_035084.1	57023338	.	T	A	.	.	MAF_INRAE=19.62;MAF_USDA=35.246
NC_035084.1	57023340	.	A	C	.	.	MAF_INRAE=15.833;MAF_USDA=33.607
NC_035084.1	57023357	.	G	T	.	.	MAF_INRAE=15.823;MAF_USDA=6.557
NC_035084.1	57023358	.	C	T	.	.	MAF_INRAE=15.833;MAF_USDA=6.557
NC_035084.1	57023366	.	G	T	.	.	MAF_INRAE=19.62;MAF_USDA=34.426
NC_035084.1	57023454	.	T	A	.	.	MAF_INRAE=10.526;MAF_USDA=6.557
NC_035084.1	57023474	.	T	G	.	.	MAF_INRAE=10.526;MAF_USDA=5.738
NC_035084.1	57023542	.	A	T	.	.	MAF_INRAE=6.329;MAF_USDA=5.294
NC_035084.1	57023579	.	C	A	.	.	MAF_INRAE=19.62;MAF_USDA=26.23
NC_035084.1	57023580	.	C	A	.	.	MAF_INRAE=15.833
NC_035084.1	57023642	.	A	C	.	.	MAF_INRAE=15.823;MAF_USDA=6.557
NC_035084.1	57023645	.	T	A	.	.	MAF_USDA=27.083
NC_035084.1	57023725	.	G	A	.	.	MAF_INRAE=5.833
NC_035084.1	57023743	.	C	G	.	.	MAF_INRAE=1.667
NC_035084.1	57023753	.	A	T	.	.	MAF_USDA=20.492
NC_035084.1	57023765	.	G	A	.	.	MAF_INRAE=1.667
NC_035084.1	57023850	.	T	C	.	.	MAF_USDA=15.294
NC_035084.1	57023853	.	T	G	.	.	MAF_INRAE=10.833
NC_035084.1	57023858	.	C	A	.	.	MAF_INRAE=30.833
NC_035084.1	57023883	.	C	T	.	.	MAF_INRAE=14.167
NC_035084.1	57023888	.	C	A	.	.	MAF_INRAE=14.167
NC_035084.1	57023934	.	C	T	.	.	MAF_INRAE=15.833
NC_035084.1	57023950	.	A	G	.	.	MAF_USDA=4.918
NC_035084.1	57023982	.	A	G	.	.	MAF_INRAE=15.833
NC_035084.1	57023987	.	T	C	.	.	MAF_INRAE=15.0
NC_035084.1	57023989	.	C	G	.	.	MAF_INRAE=15.0
NC_035084.1	57024011	.	G	T	.	.	MAF_INRAE=17.5
NC_035084.1	57024021	.	A	C	.	.	MAF_INRAE=8.333
NC_035084.1	57024056	.	G	A	.	.	MAF_INRAE=20.0
NC_035084.1	57024057	.	A	T	.	.	MAF_INRAE=20.0
NC_035084.1	57024060	.	T	C	.	.	MAF_INRAE=20.0
NC_035084.1	57024062	.	G	A	.	.	MAF_USDA=4.918
NC_035084.1	57024073	.	C	A	.	.	MAF_INRAE=2.5
NC_035084.1	57024076	.	T	C	.	.	MAF_INRAE=19.167
NC_035084.1	57024085	.	C	T	.	.	MAF_INRAE=17.5
NC_035084.1	57024090	.	G	A	.	.	MAF_INRAE=16.667
NC_035084.1	57024092	.	G	A	.	.	MAF_USDA=37.647
NC_035084.1	57024093	.	G	A	.	.	MAF_INRAE=17.5
NC_035084.1	57024105	.	T	G	.	.	MAF_USDA=18.852
NC_035084.1	57024110	.	T	A	.	.	MAF_INRAE=16.667
NC_035084.1	57024111	.	A	G	.	.	MAF_INRAE=15.833
NC_035084.1	57024121	.	A	G	.	.	MAF_INRAE=19.167;MAF_USDA=18.033
NC_035084.1	57024124	.	T	G	.	.	MAF_INRAE=15.0
NC_035084.1	57024128	.	T	C	.	.	MAF_INRAE=17.5;MAF_USDA=22.131
NC_035084.1	57024132	.	A	G	.	.	MAF_INRAE=10.0
NC_035084.1	57024149	.	C	A	.	.	MAF_INRAE=1.667;MAF_USDA=6.557
NC_035084.1	57024151	.	G	A	.	.	MAF_INRAE=20.833
NC_035084.1	57024161	.	G	A	.	.	MAF_INRAE=1.667;MAF_USDA=6.557
NC_035084.1	57024188	.	C	A	.	.	MAF_INRAE=5.833
NC_035084.1	57024244	.	G	C	.	.	MAF_INRAE=42.5
NC_035084.1	57024254	.	C	A	.	.	MAF_USDA=3.279
NC_035084.1	57024263	.	G	A	.	.	MAF_USDA=15.574
NC_035084.1	57024290	.	C	G	.	.	MAF_INRAE=18.333
NC_035084.1	57024298	.	A	G	.	.	MAF_INRAE=39.167
NC_035084.1	57024309	.	G	A	.	.	MAF_INRAE=18.333
NC_035084.1	57024316	.	A	T	.	.	MAF_INRAE=43.333
NC_035084.1	57024321	.	C	T	.	.	MAF_INRAE=5.0;MAF_USDA=10.417
NC_035084.1	57024322	.	T	C	.	.	MAF_INRAE=49.167
NC_035084.1	57024323	.	G	A	.	.	MAF_INRAE=49.167
NC_035084.1	57024335	.	G	A	.	.	MAF_INRAE=48.333
NC_035084.1	57024346	.	T	A	.	.	MAF_INRAE=11.667
NC_035084.1	57024355	.	G	A	.	.	MAF_INRAE=1.667
NC_035084.1	57024358	.	G	C	.	.	MAF_INRAE=1.667;MAF_USDA=7.377
NC_035084.1	57024378	.	T	G	.	.	MAF_INRAE=40.0
NC_035084.1	57024379	.	C	T	.	.	MAF_INRAE=36.667
NC_035084.1	57024423	.	A	C	.	.	MAF_INRAE=20.0
NC_035084.1	57024446	.	T	G	.	.	MAF_INRAE=1.667;MAF_USDA=6.557
NC_035084.1	57024447	.	C	A	.	.	MAF_INRAE=1.667
NC_035084.1	57024467	.	T	G	.	.	MAF_INRAE=26.667
NC_035084.1	57024491	.	C	A	.	.	MAF_INRAE=16.667
NC_035084.1	57024514	.	C	T	.	.	MAF_INRAE=17.5
NC_035084.1	57024561	.	T	A	.	.	MAF_INRAE=2.5
NC_035084.1	57024564	.	T	A	.	.	MAF_USDA=10.417
NC_035084.1	57024566	.	T	A	.	.	MAF_INRAE=7.5
NC_035084.1	57024634	.	T	A	.	.	MAF_USDA=19.828
NC_035084.1	57024653	.	G	A	.	.	MAF_INRAE=7.5;MAF_USDA=4.167
NC_035084.1	57024659	.	C	T	.	.	MAF_INRAE=10.0
NC_035084.1	57024675	.	A	C	.	.	MAF_USDA=18.644
NC_035084.1	57024687	.	A	G	.	.	MAF_INRAE=10.0;MAF_USDA=1.695
NC_035084.1	57024688	.	C	A	.	.	MAF_USDA=14.407
NC_035084.1	57024784	.	T	G	.	.	MAF_INRAE=13.333
NC_035084.1	57024823	.	G	A	.	.	MAF_INRAE=8.333
NC_035084.1	57024830	.	A	T	.	.	MAF_INRAE=8.333
NC_035084.1	57024845	.	T	A	.	.	MAF_USDA=21.311
NC_035084.1	57024865	.	G	T	.	.	MAF_INRAE=10.833;MAF_USDA=2.459
NC_035084.1	57024885	.	A	G	.	.	MAF_INRAE=12.5;MAF_USDA=2.5
NC_035084.1	57024891	.	G	T	.	.	MAF_INRAE=2.5;MAF_USDA=2.5
NC_035084.1	57024902	.	T	C	.	.	MAF_INRAE=13.333
NC_035084.1	57024908	.	A	T	.	.	MAF_INRAE=13.333
NC_035084.1	57024924	.	T	C	.	.	MAF_INRAE=13.333;MAF_USDA=3.333
NC_035084.1	57024941	.	C	T	.	.	MAF_INRAE=14.167;MAF_USDA=5.0
NC_035084.1	57024942	.	A	G	.	.	MAF_INRAE=14.167;MAF_USDA=25.0
NC_035084.1	57024951	.	A	C	.	.	MAF_USDA=3.333
NC_035084.1	57024962	.	A	T	.	.	MAF_USDA=22.5
NC_035084.1	57025014	.	C	A	.	.	MAF_USDA=12.295
NC_035084.1	57025021	.	A	G	.	.	MAF_INRAE=15.0
NC_035084.1	57025055	.	C	A	.	.	MAF_INRAE=1.667;MAF_USDA=8.197
NC_035084.1	57025064	.	C	T	.	.	MAF_INRAE=5.833
NC_035084.1	57025082	.	C	A	.	.	MAF_INRAE=15.0;MAF_USDA=2.5
NC_035084.1	57025085	.	C	T	.	.	MAF_INRAE=15.0
NC_035084.1	57025087	.	G	C	.	.	MAF_INRAE=14.167
NC_035084.1	57025115	.	C	T	.	.	MAF_INRAE=1.667
NC_035084.1	57025116	.	A	C	.	.	MAF_INRAE=30.833
NC_035084.1	57025119	.	C	G	.	.	MAF_INRAE=27.5
NC_035084.1	57025125	.	G	C	.	.	MAF_INRAE=2.5
NC_035084.1	57025128	.	C	G	.	.	MAF_INRAE=1.667
NC_035084.1	57025154	.	G	T	.	.	MAF_INRAE=30.833
NC_035084.1	57025181	.	T	G	.	.	MAF_INRAE=33.333
NC_035084.1	57025183	.	C	T	.	.	MAF_INRAE=33.333
NC_035084.1	57025185	.	C	T	.	.	MAF_INRAE=6.667
NC_035084.1	57025200	.	G	A	.	.	MAF_INRAE=5.833
NC_035084.1	57025210	.	G	A	.	.	MAF_INRAE=9.167
NC_035084.1	57025214	.	G	A	.	.	MAF_INRAE=35.833
NC_035084.1	57025222	.	T	G	.	.	MAF_INRAE=9.167
NC_035084.1	57025226	.	T	A	.	.	MAF_INRAE=37.5
NC_035084.1	57025228	.	T	C	.	.	MAF_INRAE=22.5
NC_035084.1	57025242	.	G	T	.	.	MAF_INRAE=10.833
NC_035084.1	57025246	.	C	T	.	.	MAF_INRAE=48.333
NC_035084.1	57025247	.	A	C	.	.	MAF_INRAE=10.0
NC_035084.1	57025248	.	C	T	.	.	MAF_INRAE=10.0
NC_035084.1	57025269	.	C	A	.	.	MAF_INRAE=48.333
NC_035084.1	57025272	.	C	T	.	.	MAF_INRAE=9.167
NC_035084.1	57025273	.	T	G	.	.	MAF_INRAE=39.167
NC_035084.1	57025277	.	C	G	.	.	MAF_INRAE=38.333
NC_035084.1	57025284	.	G	A	.	.	MAF_INRAE=41.667
NC_035084.1	57025290	.	T	A	.	.	MAF_INRAE=9.167
NC_035084.1	57025295	.	T	C	.	.	MAF_INRAE=43.333
NC_035084.1	57025296	.	G	A	.	.	MAF_INRAE=7.5
NC_035084.1	57025301	.	T	A	.	.	MAF_INRAE=8.333
NC_035084.1	57025317	.	G	T	.	.	MAF_INRAE=2.5
NC_035084.1	57025323	.	T	C	.	.	MAF_INRAE=9.167
NC_035084.1	57025359	.	A	G	.	.	MAF_INRAE=6.667
NC_035084.1	57025361	.	G	C	.	.	MAF_INRAE=42.5
NC_035084.1	57025362	.	A	T	.	.	MAF_INRAE=7.5
NC_035084.1	57025363	.	A	G	.	.	MAF_INRAE=7.5
NC_035084.1	57025366	.	G	T	.	.	MAF_INRAE=12.5
NC_035084.1	57025375	.	G	T	.	.	MAF_INRAE=48.333
NC_035084.1	57025376	.	T	A	.	.	MAF_INRAE=9.167
NC_035084.1	57025379	.	G	T	.	.	MAF_INRAE=48.333
NC_035084.1	57025389	.	G	T	.	.	MAF_INRAE=4.167
NC_035084.1	57025394	.	T	G	.	.	MAF_INRAE=43.333
NC_035084.1	57025397	.	G	C	.	.	MAF_INRAE=43.333
NC_035084.1	57025410	.	T	G	.	.	MAF_USDA=1.667
NC_035084.1	57025417	.	G	A	.	.	MAF_INRAE=42.5
NC_035084.1	57025421	.	T	G	.	.	MAF_INRAE=12.5
NC_035084.1	57025430	.	T	A	.	.	MAF_INRAE=8.333
NC_035084.1	57025441	.	C	T	.	.	MAF_INRAE=44.167
NC_035084.1	57025451	.	T	C	.	.	MAF_INRAE=8.333
NC_035084.1	57025457	.	G	A	.	.	MAF_INRAE=45.0
NC_035084.1	57025470	.	G	A	.	.	MAF_INRAE=40.0
NC_035084.1	57025472	.	A	C	.	.	MAF_INRAE=8.333
NC_035084.1	57025479	.	T	C	.	.	MAF_INRAE=9.167
NC_035084.1	57025480	.	A	T	.	.	MAF_INRAE=8.333
NC_035084.1	57025486	.	C	G	.	.	MAF_INRAE=38.333
NC_035084.1	57025493	.	A	T	.	.	MAF_INRAE=39.167
NC_035084.1	57025498	.	T	C	.	.	MAF_INRAE=1.667
NC_035084.1	57025515	.	A	T	.	.	MAF_INRAE=43.333
NC_035084.1	57025528	.	T	C	.	.	MAF_INRAE=1.667
NC_035084.1	57025530	.	A	G	.	.	MAF_INRAE=35.833
NC_035084.1	57025532	.	A	G	.	.	MAF_INRAE=32.5
NC_035084.1	57025534	.	C	T	.	.	MAF_INRAE=7.5
NC_035084.1	57025535	.	T	C	.	.	MAF_INRAE=7.5
NC_035084.1	57025573	.	A	T	.	.	MAF_INRAE=4.167
NC_035084.1	57025578	.	A	C	.	.	MAF_USDA=2.5
NC_035084.1	57025604	.	G	T	.	.	MAF_INRAE=15.0;MAF_USDA=14.407
NC_035084.1	57025613	.	T	C	.	.	MAF_INRAE=15.0;MAF_USDA=13.559
NC_035084.1	57025627	.	G	T	.	.	MAF_USDA=1.695
NC_035084.1	57025657	.	A	C	.	.	MAF_INRAE=15.0
NC_035084.1	57025694	.	G	A	.	.	MAF_USDA=1.695
NC_035084.1	57025697	.	G	T	.	.	MAF_INRAE=16.667
NC_035084.1	57025700	.	C	T	.	.	MAF_USDA=3.333
NC_035084.1	57025707	.	C	A	.	.	MAF_USDA=9.167
NC_035084.1	57025713	.	A	T	.	.	MAF_USDA=9.524
NC_035084.1	57025722	.	G	A	.	.	MAF_INRAE=2.5;MAF_USDA=4.167
NC_035084.1	57025739	.	T	C	.	.	MAF_USDA=1.667
NC_035084.1	57025743	.	A	G	.	.	MAF_INRAE=13.333
NC_035084.1	57025766	.	C	T	.	.	MAF_INRAE=39.167
NC_035084.1	57025768	.	C	T	.	.	MAF_INRAE=5.833;MAF_USDA=2.459
NC_035084.1	57025772	.	T	C	.	.	MAF_USDA=4.098
NC_035084.1	57025773	.	G	T	.	.	MAF_USDA=4.918
NC_035084.1	57025776	.	A	T	.	.	MAF_INRAE=2.5
NC_035084.1	57025786	.	A	T	.	.	MAF_INRAE=4.167
NC_035084.1	57025792	.	A	G	.	.	MAF_INRAE=6.667
NC_035084.1	57025812	.	T	C	.	.	MAF_INRAE=15.833
NC_035084.1	57025817	.	C	A	.	.	MAF_INRAE=3.333
NC_035084.1	57025819	.	T	A	.	.	MAF_INRAE=5.0
NC_035084.1	57025820	.	C	A	.	.	MAF_INRAE=5.0;MAF_USDA=7.377
NC_035084.1	57025825	.	T	C	.	.	MAF_INRAE=14.167;MAF_USDA=2.459
NC_035084.1	57025826	.	T	C	.	.	MAF_INRAE=41.667
NC_035084.1	57025835	.	T	C	.	.	MAF_USDA=1.639
NC_035084.1	57025836	.	A	G	.	.	MAF_USDA=11.475
NC_035084.1	57025837	.	C	G	.	.	MAF_USDA=11.475
NC_035084.1	57025841	.	C	G	.	.	MAF_USDA=8.197
NC_035084.1	57025849	.	A	T	.	.	MAF_INRAE=1.667;MAF_USDA=8.197
NC_035084.1	57025857	.	G	A	.	.	MAF_INRAE=41.667
NC_035084.1	57025866	.	G	A	.	.	MAF_USDA=5.738
NC_035084.1	57025885	.	A	G	.	.	MAF_INRAE=35.833;MAF_USDA=47.917
NC_035084.1	57025886	.	T	A	.	.	MAF_USDA=41.667
NC_035084.1	57025890	.	T	C	.	.	MAF_USDA=6.667
NC_035084.1	57025893	.	A	G	.	.	MAF_INRAE=44.167
NC_035084.1	57025896	.	A	G	.	.	MAF_INRAE=35.833
NC_035084.1	57025917	.	C	T	.	.	MAF_USDA=3.333
NC_035084.1	57025924	.	A	C	.	.	MAF_USDA=6.25
NC_035084.1	57025944	.	G	A	.	.	MAF_INRAE=1.667
NC_035084.1	57025953	.	G	T	.	.	MAF_INRAE=15.0;MAF_USDA=3.333
NC_035084.1	57025959	.	G	T	.	.	MAF_INRAE=5.833
NC_035084.1	57025968	.	T	C	.	.	MAF_INRAE=1.667
NC_035084.1	57025970	.	C	T	.	.	MAF_INRAE=4.43
NC_035084.1	57025973	.	C	T	.	.	MAF_INRAE=1.667
NC_035084.1	57025974	.	G	A	.	.	MAF_INRAE=15.0;MAF_USDA=3.39
NC_035084.1	57025979	.	G	A	.	.	MAF_INRAE=2.5
NC_035084.1	57025982	.	G	C	.	.	MAF_INRAE=1.667
NC_035084.1	57026021	.	T	C	.	.	MAF_INRAE=4.167;MAF_USDA=15.254
NC_035084.1	57026043	.	G	A	.	.	MAF_INRAE=4.167
NC_035084.1	57026059	.	A	T	.	.	MAF_USDA=4.819
NC_035084.1	57026086	.	T	G	.	.	MAF_INRAE=20.0;MAF_USDA=27.5
NC_035084.1	57026093	.	G	T	.	.	MAF_INRAE=15.0;MAF_USDA=20.833
NC_035084.1	57026106	.	C	A	.	.	MAF_USDA=1.695
NC_035084.1	57026145	.	A	T	.	.	MAF_INRAE=1.667;MAF_USDA=13.415
NC_035084.1	57026172	.	G	A	.	.	MAF_INRAE=15.0
NC_035084.1	57026200	.	G	A	.	.	MAF_INRAE=14.167;MAF_USDA=3.39
NC_035084.1	57026302	.	G	C	.	.	MAF_INRAE=1.667
NC_035084.1	57026306	.	A	G	.	.	MAF_INRAE=15.0;MAF_USDA=20.339
NC_035084.1	57026329	.	C	T	.	.	MAF_USDA=1.695
NC_035084.1	57026360	.	T	A	.	.	MAF_INRAE=47.5;MAF_USDA=50.0
NC_035084.1	57026383	.	T	C	.	.	MAF_USDA=16.102
NC_035084.1	57026386	.	T	C	.	.	MAF_INRAE=15.833;MAF_USDA=4.237
NC_035084.1	57026388	.	C	T	.	.	MAF_USDA=22.917
NC_035084.1	57026428	.	C	A	.	.	MAF_INRAE=5.833
NC_035084.1	57026475	.	T	C	.	.	MAF_INRAE=15.833;MAF_USDA=20.339
NC_035084.1	57026490	.	T	A	.	.	MAF_USDA=3.333
NC_035084.1	57026491	.	A	G	.	.	MAF_USDA=16.667
NC_035084.1	57026508	.	C	T	.	.	MAF_INRAE=15.833;MAF_USDA=4.167
NC_035084.1	57026521	.	G	A	.	.	MAF_INRAE=1.667;MAF_USDA=6.78
NC_035084.1	57026527	.	T	C	.	.	MAF_INRAE=15.833;MAF_USDA=21.186
NC_035084.1	57026531	.	C	A	.	.	MAF_INRAE=1.667;MAF_USDA=6.78
NC_035084.1	57026579	.	C	A	.	.	MAF_INRAE=24.167;MAF_USDA=15.854
NC_035084.1	57026629	.	A	T	.	.	MAF_USDA=15.254
NC_035084.1	57026632	.	T	C	.	.	MAF_USDA=15.254
NC_035084.1	57026652	.	T	G	.	.	MAF_USDA=2.542
NC_035084.1	57026672	.	G	C	.	.	MAF_USDA=5.085
NC_035084.1	57026697	.	T	C	.	.	MAF_USDA=13.559
NC_035084.1	57026703	.	T	G	.	.	MAF_USDA=5.085
NC_035084.1	57026708	.	A	T	.	.	MAF_USDA=6.78
NC_035084.1	57026721	.	A	G	.	.	MAF_INRAE=14.167;MAF_USDA=2.586
NC_035084.1	57026738	.	T	A	.	.	MAF_INRAE=14.167;MAF_USDA=20.833
NC_035084.1	57026739	.	A	T	.	.	MAF_INRAE=14.167
NC_035084.1	57026742	.	T	A	.	.	MAF_USDA=16.667
NC_035084.1	57026743	.	T	C	.	.	MAF_USDA=16.667
NC_035084.1	57026748	.	C	A	.	.	MAF_INRAE=14.167;MAF_USDA=16.667
NC_035084.1	57026761	.	T	C	.	.	MAF_USDA=20.833
NC_035084.1	57026762	.	G	A	.	.	MAF_USDA=20.833
NC_035084.1	57026773	.	T	G	.	.	MAF_INRAE=14.167;MAF_USDA=22.917
NC_035084.1	57026777	.	T	C	.	.	MAF_INRAE=14.167;MAF_USDA=22.917
NC_035084.1	57026783	.	T	C	.	.	MAF_INRAE=5.833
NC_035084.1	57026786	.	C	A	.	.	MAF_INRAE=14.167;MAF_USDA=20.833
NC_035084.1	57026801	.	T	C	.	.	MAF_INRAE=25.833;MAF_USDA=20.833
NC_035084.1	57026847	.	A	T	.	.	MAF_INRAE=13.333
NC_035084.1	57026858	.	A	T	.	.	MAF_INRAE=41.667
NC_035084.1	57026859	.	T	G	.	.	MAF_INRAE=15.833
NC_035084.1	57026875	.	C	A	.	.	MAF_INRAE=15.833
NC_035084.1	57026880	.	G	T	.	.	MAF_INRAE=41.667;MAF_USDA=43.75
NC_035084.1	57026954	.	T	G	.	.	MAF_INRAE=19.167
NC_035084.1	57026962	.	C	G	.	.	MAF_INRAE=16.667
NC_035084.1	57027050	.	C	T	.	.	MAF_USDA=14.634
NC_035084.1	57027071	.	T	C	.	.	MAF_INRAE=15.833;MAF_USDA=24.699
NC_035084.1	57027113	.	A	T	.	.	MAF_USDA=7.5
NC_035084.1	57027118	.	A	G	.	.	MAF_USDA=6.667
NC_035084.1	57027126	.	A	C	.	.	MAF_USDA=16.667
NC_035084.1	57027127	.	C	T	.	.	MAF_USDA=13.333
NC_035084.1	57027143	.	G	A	.	.	MAF_USDA=20.833
NC_035084.1	57027150	.	A	T	.	.	MAF_USDA=5.833
NC_035084.1	57027161	.	T	A	.	.	MAF_INRAE=15.833;MAF_USDA=19.048
NC_035084.1	57027162	.	T	A	.	.	MAF_INRAE=15.833;MAF_USDA=17.857
NC_035084.1	57027163	.	G	T	.	.	MAF_INRAE=2.5
NC_035084.1	57027184	.	G	A	.	.	MAF_USDA=1.695
NC_035084.1	57027209	.	G	T	.	.	MAF_USDA=11.017
NC_035084.1	57027216	.	G	A	.	.	MAF_USDA=1.695
NC_035084.1	57027217	.	T	C	.	.	MAF_USDA=6.78
NC_035084.1	57027218	.	G	A	.	.	MAF_INRAE=40.833;MAF_USDA=39.759
NC_035084.1	57027227	.	A	T	.	.	MAF_INRAE=40.833;MAF_USDA=35.417
NC_035084.1	57027230	.	T	G	.	.	MAF_INRAE=40.833;MAF_USDA=31.25
NC_035084.1	57027248	.	A	G	.	.	MAF_USDA=10.345
NC_035084.1	57027252	.	A	G	.	.	MAF_USDA=22.917
NC_035084.1	57027254	.	C	A	.	.	MAF_USDA=22.917
NC_035084.1	57027255	.	G	A	.	.	MAF_USDA=3.448
NC_035084.1	57027256	.	A	C	.	.	MAF_INRAE=19.167;MAF_USDA=6.707
NC_035084.1	57027287	.	G	C	.	.	MAF_INRAE=1.667;MAF_USDA=10.345
NC_035084.1	57027308	.	C	G	.	.	MAF_INRAE=24.167;MAF_USDA=15.854
NC_035084.1	57027371	.	T	C	.	.	MAF_INRAE=37.5;MAF_USDA=33.333
NC_035084.1	57028666	.	G	T	.	.	MAF_INRAE=15.0
NC_035084.1	57028699	.	C	T	.	.	MAF_USDA=2.586
NC_035084.1	57028708	.	G	A	.	.	MAF_USDA=1.724
NC_035084.1	57028748	.	T	C	.	.	MAF_INRAE=1.667;MAF_USDA=7.759
NC_035084.1	57028761	.	A	G	.	.	MAF_USDA=12.805
NC_035084.1	57028770	.	T	G	.	.	MAF_INRAE=25.0;MAF_USDA=14.024
NC_035084.1	57028781	.	G	A	.	.	MAF_INRAE=5.833
NC_035084.1	57028789	.	T	C	.	.	MAF_INRAE=40.0;MAF_USDA=40.854
NC_035084.1	57028891	.	T	A	.	.	MAF_INRAE=41.667;MAF_USDA=46.951
NC_035084.1	57028902	.	T	A	.	.	MAF_INRAE=1.667;MAF_USDA=8.475
NC_035084.1	57028904	.	T	C	.	.	MAF_INRAE=1.667;MAF_USDA=8.475
NC_035084.1	57028919	.	C	T	.	.	MAF_USDA=18.072
NC_035084.1	57028932	.	C	A	.	.	MAF_USDA=24.576
NC_035084.1	57028934	.	T	G	.	.	MAF_USDA=23.729
NC_035084.1	57028939	.	T	A	.	.	MAF_INRAE=2.5
NC_035084.1	57028949	.	T	C	.	.	MAF_USDA=24.138
NC_035084.1	57028951	.	G	T	.	.	MAF_USDA=24.138
NC_035084.1	57028953	.	A	T	.	.	MAF_INRAE=1.667;MAF_USDA=6.78
NC_035084.1	57028959	.	G	T	.	.	MAF_USDA=25.424
NC_035084.1	57029024	.	G	T	.	.	MAF_USDA=49.405
NC_035084.1	57029040	.	T	G	.	.	MAF_USDA=2.5
NC_035084.1	57029067	.	A	G	.	.	MAF_USDA=11.667
NC_035084.1	57029090	.	C	A	.	.	MAF_USDA=15.476
NC_035084.1	57029124	.	A	G	.	.	MAF_INRAE=2.5;MAF_USDA=40.0
NC_035084.1	57029172	.	G	A	.	.	MAF_USDA=6.667
NC_035084.1	57029198	.	A	C	.	.	MAF_USDA=1.667
NC_035084.1	57029220	.	G	A	.	.	MAF_USDA=2.976
NC_035084.1	57029222	.	C	G	.	.	MAF_USDA=1.667
NC_035084.1	57029227	.	A	G	.	.	MAF_INRAE=15.0;MAF_USDA=5.833
NC_035084.1	57029230	.	T	G	.	.	MAF_INRAE=19.167;MAF_USDA=5.952
NC_035084.1	57029250	.	C	T	.	.	MAF_USDA=2.5
NC_035084.1	57029253	.	G	A	.	.	MAF_INRAE=44.167;MAF_USDA=19.643
NC_035084.1	57029269	.	G	A	.	.	MAF_INRAE=15.0
NC_035084.1	57029312	.	A	G	.	.	MAF_INRAE=1.667
NC_035084.1	57029375	.	A	C	.	.	MAF_INRAE=4.167
NC_035084.1	57029382	.	A	G	.	.	MAF_INRAE=2.5;MAF_USDA=4.167
NC_035084.1	57029386	.	T	C	.	.	MAF_INRAE=4.167
NC_035084.1	57029387	.	C	A	.	.	MAF_INRAE=4.167
NC_035084.1	57029434	.	G	C	.	.	MAF_USDA=22.917
NC_035084.1	57029437	.	T	A	.	.	MAF_INRAE=1.667
NC_035084.1	57029487	.	G	C	.	.	MAF_USDA=8.824
NC_035084.1	57029491	.	G	A	.	.	MAF_INRAE=40.833;MAF_USDA=49.412
NC_035084.1	57029495	.	C	A	.	.	MAF_USDA=8.235
NC_035084.1	57029518	.	G	A	.	.	MAF_INRAE=41.667;MAF_USDA=48.81
NC_035084.1	57029519	.	T	A	.	.	MAF_USDA=23.333
NC_035084.1	57029520	.	T	C	.	.	MAF_USDA=24.167
NC_035084.1	57029521	.	G	T	.	.	MAF_USDA=25.0
NC_035084.1	57029557	.	A	T	.	.	MAF_USDA=12.5
NC_035084.1	57029558	.	A	G	.	.	MAF_USDA=5.0
NC_035084.1	57029576	.	A	C	.	.	MAF_INRAE=41.667;MAF_USDA=45.833
NC_035084.1	57029604	.	T	A	.	.	MAF_INRAE=15.0;MAF_USDA=3.279
NC_035084.1	57029637	.	G	C	.	.	MAF_USDA=4.167
NC_035084.1	57029671	.	C	T	.	.	MAF_INRAE=23.418;MAF_USDA=11.176
NC_035084.1	57029675	.	C	A	.	.	MAF_USDA=22.917
NC_035084.1	57029676	.	C	T	.	.	MAF_USDA=22.917
NC_035084.1	57029719	.	A	G	.	.	MAF_USDA=23.77
NC_035084.1	57029721	.	T	G	.	.	MAF_USDA=6.25
NC_035084.1	57029725	.	C	T	.	.	MAF_USDA=15.294
NC_035084.1	57029728	.	T	A	.	.	MAF_INRAE=1.667
NC_035084.1	57029733	.	C	T	.	.	MAF_INRAE=1.667
NC_035084.1	57029736	.	C	T	.	.	MAF_INRAE=1.667
NC_035084.1	57029737	.	C	G	.	.	MAF_INRAE=1.667
NC_035084.1	57029741	.	T	A	.	.	MAF_INRAE=2.5
NC_035084.1	57029742	.	A	G	.	.	MAF_INRAE=2.5
NC_035084.1	57029750	.	A	C	.	.	MAF_INRAE=2.5
NC_035084.1	57029755	.	T	G	.	.	MAF_INRAE=2.5
NC_035084.1	57029759	.	C	T	.	.	MAF_USDA=5.738
NC_035084.1	57029760	.	C	G	.	.	MAF_USDA=4.918
NC_035084.1	57029761	.	T	A	.	.	MAF_USDA=22.131
NC_035084.1	57029763	.	A	G	.	.	MAF_INRAE=2.5
NC_035084.1	57029786	.	T	C	.	.	MAF_USDA=22.131
NC_035084.1	57029802	.	C	T	.	.	MAF_USDA=13.529
NC_035084.1	57029804	.	A	T	.	.	MAF_INRAE=1.667;MAF_USDA=3.279
NC_035084.1	57029812	.	G	T	.	.	MAF_INRAE=10.833
NC_035084.1	57029818	.	C	T	.	.	MAF_INRAE=9.167
NC_035084.1	57029838	.	A	C	.	.	MAF_INRAE=7.5
NC_035084.1	57029872	.	G	C	.	.	MAF_INRAE=3.333;MAF_USDA=25.0
NC_035084.1	57029891	.	G	A	.	.	MAF_USDA=1.639
NC_035084.1	57029947	.	C	T	.	.	MAF_USDA=22.917
NC_035084.1	57029993	.	T	C	.	.	MAF_USDA=12.941
NC_035084.1	57030001	.	A	T	.	.	MAF_USDA=23.77
NC_035084.1	57030003	.	C	A	.	.	MAF_USDA=17.059
NC_035084.1	57030006	.	T	G	.	.	MAF_INRAE=1.667;MAF_USDA=17.059
NC_035084.1	57030007	.	C	T	.	.	MAF_INRAE=1.667
NC_035084.1	57030019	.	A	G	.	.	MAF_USDA=22.917
NC_035084.1	57030024	.	A	G	.	.	MAF_USDA=20.833
NC_035084.1	57030026	.	A	G	.	.	MAF_USDA=30.588
NC_035084.1	57030046	.	G	A	.	.	MAF_INRAE=5.833
NC_035084.1	57030051	.	A	C	.	.	MAF_INRAE=3.333
NC_035084.1	57030074	.	T	G	.	.	MAF_USDA=24.706
NC_035084.1	57030075	.	C	A	.	.	MAF_USDA=14.754
NC_035084.1	57030088	.	G	A	.	.	MAF_USDA=14.754
NC_035084.1	57030092	.	G	A	.	.	MAF_INRAE=2.5
NC_035084.1	57030103	.	G	A	.	.	MAF_USDA=22.917
NC_035084.1	57030106	.	G	T	.	.	MAF_INRAE=2.5
NC_035084.1	57030108	.	C	T	.	.	MAF_USDA=16.393
NC_035084.1	57030109	.	A	C	.	.	MAF_USDA=16.393
NC_035084.1	57030119	.	C	A	.	.	MAF_INRAE=3.333
NC_035084.1	57030121	.	C	A	.	.	MAF_USDA=17.213
NC_035084.1	57030131	.	T	C	.	.	MAF_USDA=1.639
NC_035084.1	57030137	.	T	C	.	.	MAF_INRAE=2.5
NC_035084.1	57030142	.	C	T	.	.	MAF_INRAE=3.333
NC_035084.1	57030169	.	C	A	.	.	MAF_USDA=9.836
NC_035084.1	57030171	.	C	T	.	.	MAF_USDA=13.115
NC_035084.1	57030173	.	T	C	.	.	MAF_INRAE=1.667
NC_035084.1	57030178	.	T	C	.	.	MAF_INRAE=2.5
NC_035084.1	57030199	.	T	A	.	.	MAF_INRAE=1.667
NC_035084.1	57030205	.	T	C	.	.	MAF_INRAE=13.158;MAF_USDA=13.115
NC_035084.1	57030206	.	G	C	.	.	MAF_USDA=13.115
NC_035084.1	57030219	.	G	A	.	.	MAF_USDA=11.475
NC_035084.1	57030232	.	G	A	.	.	MAF_INRAE=40.0;MAF_USDA=38.235
NC_035084.1	57030234	.	G	A	.	.	MAF_USDA=10.417
NC_035084.1	57030236	.	G	A	.	.	MAF_INRAE=40.833;MAF_USDA=42.353
NC_035084.1	57030277	.	T	G	.	.	MAF_INRAE=48.101;MAF_USDA=44.706
NC_035084.1	57030279	.	G	A	.	.	MAF_INRAE=41.667;MAF_USDA=38.235
NC_035084.1	57030281	.	G	T	.	.	MAF_USDA=22.917
NC_035084.1	57030331	.	G	A	.	.	MAF_INRAE=28.481
NC_035084.1	57030378	.	G	A	.	.	MAF_INRAE=4.167;MAF_USDA=20.833
NC_035084.1	57030421	.	A	C	.	.	MAF_INRAE=4.43
NC_035084.1	57030432	.	G	T	.	.	MAF_INRAE=1.667;MAF_USDA=6.78
NC_035084.1	57030443	.	A	T	.	.	MAF_INRAE=44.167
NC_035084.1	57030452	.	A	C	.	.	MAF_INRAE=44.167
NC_035084.1	57030501	.	A	C	.	.	MAF_INRAE=24.167;MAF_USDA=25.0
NC_035084.1	57030503	.	G	A	.	.	MAF_INRAE=9.167;MAF_USDA=20.833
NC_035084.1	57030506	.	T	C	.	.	MAF_INRAE=8.333
NC_035084.1	57030516	.	C	G	.	.	MAF_INRAE=46.667;MAF_USDA=35.417
NC_035084.1	57030531	.	G	T	.	.	MAF_USDA=22.917
NC_035084.1	57030534	.	C	A	.	.	MAF_USDA=22.917
NC_035084.1	57030544	.	T	A	.	.	MAF_USDA=22.917
NC_035084.1	57030597	.	T	G	.	.	MAF_USDA=22.917
NC_035084.1	57030606	.	A	G	.	.	MAF_INRAE=9.167;MAF_USDA=18.75
NC_035084.1	57030618	.	A	G	.	.	MAF_USDA=20.833
NC_035084.1	57030639	.	C	T	.	.	MAF_INRAE=2.5
NC_035084.1	57030669	.	A	G	.	.	MAF_INRAE=15.833;MAF_USDA=6.667
NC_035084.1	57030688	.	C	A	.	.	MAF_USDA=2.459
NC_035084.1	57030714	.	C	T	.	.	MAF_INRAE=5.696;MAF_USDA=5.882
NC_035084.1	57030719	.	T	C	.	.	MAF_INRAE=15.823;MAF_USDA=6.557
NC_035084.1	57030727	.	C	T	.	.	MAF_USDA=5.738
NC_035084.1	57030752	.	A	T	.	.	MAF_INRAE=36.842;MAF_USDA=20.833
NC_035084.1	57030760	.	C	G	.	.	MAF_INRAE=36.842
NC_035084.1	57030801	.	C	G	.	.	MAF_USDA=4.918
NC_035084.1	57030831	.	G	A	.	.	MAF_USDA=4.918
NC_035084.1	57030864	.	T	G	.	.	MAF_USDA=13.253
NC_035084.1	57030913	.	A	T	.	.	MAF_USDA=5.172
NC_035084.1	57030914	.	C	T	.	.	MAF_USDA=5.172
NC_035084.1	57030973	.	T	A	.	.	MAF_INRAE=1.667
NC_035084.1	57030987	.	G	A	.	.	MAF_USDA=10.417
NC_035084.1	57031009	.	G	C	.	.	MAF_INRAE=15.833
NC_035084.1	57031045	.	G	T	.	.	MAF_INRAE=2.5
NC_035084.1	57031118	.	C	T	.	.	MAF_INRAE=47.5
NC_035084.1	57031119	.	G	T	.	.	MAF_INRAE=15.833
NC_035084.1	57031124	.	C	A	.	.	MAF_INRAE=25.833;MAF_USDA=25.0
NC_035084.1	57031144	.	A	T	.	.	MAF_INRAE=5.833
NC_035084.1	57031210	.	A	G	.	.	MAF_INRAE=1.667
NC_035084.1	57031225	.	T	G	.	.	MAF_INRAE=31.667;MAF_USDA=45.833
NC_035084.1	57031259	.	A	G	.	.	MAF_INRAE=5.0;MAF_USDA=22.917
NC_035084.1	57031467	.	C	T	.	.	MAF_INRAE=47.5;MAF_USDA=45.833
NC_035084.1	57031537	.	T	C	.	.	MAF_INRAE=31.667;MAF_USDA=45.833
NC_035084.1	57031603	.	C	T	.	.	MAF_INRAE=8.333;MAF_USDA=2.083
NC_035084.1	57031612	.	C	A	.	.	MAF_USDA=4.167
NC_035084.1	57031613	.	C	A	.	.	MAF_USDA=4.167
NC_035084.1	57031631	.	G	A	.	.	MAF_INRAE=47.5;MAF_USDA=45.833
NC_035084.1	57031789	.	C	T	.	.	MAF_USDA=20.833
NC_035084.1	57032691	.	G	T	.	.	MAF_USDA=20.833
NC_035084.1	57032694	.	A	T	.	.	MAF_USDA=20.833
NC_035084.1	57032743	.	G	A	.	.	MAF_USDA=22.917
NC_035084.1	57032759	.	C	A	.	.	MAF_USDA=41.667
NC_035084.1	57032782	.	G	T	.	.	MAF_INRAE=27.848;MAF_USDA=17.683
NC_035084.1	57032819	.	G	A	.	.	MAF_USDA=12.651
NC_035084.1	57032838	.	A	C	.	.	MAF_INRAE=36.842;MAF_USDA=14.655
NC_035084.1	57032847	.	T	A	.	.	MAF_USDA=12.048
NC_035084.1	57032850	.	G	T	.	.	MAF_INRAE=36.842;MAF_USDA=14.655
NC_035084.1	57032855	.	A	T	.	.	MAF_USDA=1.695
NC_035084.1	57032879	.	C	T	.	.	MAF_INRAE=15.823;MAF_USDA=6.034
NC_035084.1	57032909	.	G	T	.	.	MAF_INRAE=15.823;MAF_USDA=6.034
NC_035084.1	57032950	.	A	G	.	.	MAF_INRAE=18.333;MAF_USDA=34.524
NC_035084.1	57032951	.	G	T	.	.	MAF_INRAE=15.833;MAF_USDA=20.833
NC_035084.1	57032967	.	G	C	.	.	MAF_INRAE=4.167
NC_035084.1	57032976	.	C	T	.	.	MAF_INRAE=35.0;MAF_USDA=49.412
NC_035084.1	57032990	.	C	T	.	.	MAF_USDA=5.294
NC_035084.1	57032991	.	G	A	.	.	MAF_USDA=24.706
NC_035084.1	57032994	.	T	A	.	.	MAF_USDA=30.0
NC_035084.1	57033000	.	C	T	.	.	MAF_INRAE=4.167
NC_035084.1	57033003	.	C	T	.	.	MAF_INRAE=4.167
NC_035084.1	57033022	.	G	T	.	.	MAF_INRAE=4.43
NC_035084.1	57033024	.	C	T	.	.	MAF_INRAE=1.667
NC_035084.1	57033025	.	G	C	.	.	MAF_INRAE=20.886;MAF_USDA=18.824
NC_035084.1	57033087	.	G	A	.	.	MAF_USDA=3.279
NC_035084.1	57033123	.	C	T	.	.	MAF_INRAE=41.139;MAF_USDA=34.118
NC_035084.1	57033137	.	C	T	.	.	MAF_USDA=2.459
NC_035084.1	57033198	.	C	A	.	.	MAF_INRAE=39.873;MAF_USDA=35.882
NC_035084.1	57033201	.	T	A	.	.	MAF_INRAE=18.354;MAF_USDA=7.059
NC_035084.1	57033216	.	C	T	.	.	MAF_USDA=1.639
NC_035084.1	57033236	.	T	G	.	.	MAF_INRAE=13.924;MAF_USDA=26.23
NC_035084.1	57033237	.	T	A	.	.	MAF_INRAE=13.333;MAF_USDA=26.23
NC_035084.1	57036760	.	A	T	.	.	MAF_USDA=17.262
NC_035084.1	57036766	.	T	C	.	.	MAF_USDA=3.333
NC_035084.1	57036780	.	T	C	.	.	MAF_USDA=32.941
NC_035084.1	57036783	.	A	T	.	.	MAF_INRAE=5.063
NC_035084.1	57036795	.	A	T	.	.	MAF_USDA=35.119
NC_035084.1	57036828	.	G	T	.	.	MAF_USDA=22.917
NC_035084.1	57036837	.	T	C	.	.	MAF_USDA=8.235
NC_035084.1	57036840	.	C	T	.	.	MAF_USDA=8.235
NC_035084.1	57036841	.	G	A	.	.	MAF_USDA=9.412
NC_035084.1	57036850	.	C	A	.	.	MAF_USDA=47.059
NC_035084.1	57036852	.	T	A	.	.	MAF_USDA=11.176
NC_035084.1	57036853	.	T	G	.	.	MAF_USDA=35.294
NC_035084.1	57036854	.	T	G	.	.	MAF_USDA=11.176
NC_035084.1	57036858	.	A	T	.	.	MAF_USDA=4.098
NC_035084.1	57036878	.	C	T	.	.	MAF_INRAE=21.053;MAF_USDA=2.5
NC_035084.1	57036879	.	A	G	.	.	MAF_USDA=2.459
NC_035084.1	57036880	.	G	T	.	.	MAF_USDA=11.765
NC_035084.1	57036898	.	G	T	.	.	MAF_USDA=10.0
NC_035084.1	57036900	.	C	G	.	.	MAF_INRAE=15.823;MAF_USDA=8.197
NC_035084.1	57036920	.	C	G	.	.	MAF_USDA=22.917
NC_035084.1	57036928	.	G	A	.	.	MAF_USDA=11.765
NC_035084.1	57036944	.	A	G	.	.	MAF_USDA=11.765
NC_035084.1	57036951	.	A	T	.	.	MAF_USDA=11.765
NC_035084.1	57036957	.	T	A	.	.	MAF_INRAE=41.772;MAF_USDA=37.059
NC_035084.1	57036960	.	T	C	.	.	MAF_USDA=11.765
NC_035084.1	57036962	.	G	A	.	.	MAF_INRAE=41.772;MAF_USDA=48.81
NC_035084.1	57036978	.	A	G	.	.	MAF_USDA=4.167
NC_035084.1	57036992	.	A	G	.	.	MAF_INRAE=13.291;MAF_USDA=29.167
NC_035084.1	57037072	.	G	A	.	.	MAF_INRAE=16.456;MAF_USDA=7.059
NC_035084.1	57037093	.	T	G	.	.	MAF_INRAE=5.833;MAF_USDA=4.098
NC_035084.1	57037123	.	G	A	.	.	MAF_INRAE=42.405;MAF_USDA=37.647
NC_035084.1	57037149	.	A	C	.	.	MAF_USDA=8.197
NC_035084.1	57037180	.	C	T	.	.	MAF_INRAE=15.789;MAF_USDA=12.295
NC_035084.1	57037211	.	C	T	.	.	MAF_USDA=5.294
NC_035084.1	57037230	.	G	C	.	.	MAF_INRAE=35.0;MAF_USDA=11.176
NC_035084.1	57037311	.	T	G	.	.	MAF_USDA=11.765
NC_035084.1	57037333	.	C	G	.	.	MAF_USDA=2.353
NC_035084.1	57037361	.	T	G	.	.	MAF_USDA=1.639
NC_035084.1	57037371	.	G	C	.	.	MAF_INRAE=15.789
NC_035084.1	57037416	.	G	A	.	.	MAF_INRAE=5.263;MAF_USDA=3.279
NC_035084.1	57037472	.	A	G	.	.	MAF_INRAE=15.823
NC_035084.1	57037493	.	C	T	.	.	MAF_USDA=1.667
NC_035084.1	57037549	.	C	A	.	.	MAF_USDA=6.667
NC_035084.1	57037602	.	T	A	.	.	MAF_INRAE=4.43
NC_035084.1	57037609	.	G	A	.	.	MAF_USDA=4.167
NC_035084.1	57037651	.	T	A	.	.	MAF_USDA=5.738
NC_035084.1	57037669	.	C	T	.	.	MAF_INRAE=13.333;MAF_USDA=1.639
NC_035084.1	57037674	.	T	A	.	.	MAF_USDA=2.5
NC_035084.1	57037679	.	A	G	.	.	MAF_INRAE=10.0;MAF_USDA=1.639
NC_035084.1	57037704	.	A	C	.	.	MAF_INRAE=17.722;MAF_USDA=12.295
NC_035084.1	57037706	.	G	T	.	.	MAF_INRAE=15.833;MAF_USDA=12.295
NC_035084.1	57037757	.	T	A	.	.	MAF_USDA=11.475
NC_035084.1	57037758	.	A	C	.	.	MAF_INRAE=5.833;MAF_USDA=4.098
NC_035084.1	57037762	.	G	A	.	.	MAF_INRAE=14.557
NC_035084.1	57037764	.	T	G	.	.	MAF_USDA=4.918
NC_035084.1	57037796	.	A	G	.	.	MAF_INRAE=17.089;MAF_USDA=8.197
NC_035084.1	57037835	.	G	A	.	.	MAF_INRAE=5.833
NC_035084.1	57037863	.	C	G	.	.	MAF_USDA=6.557
NC_035084.1	57037865	.	T	C	.	.	MAF_USDA=2.459
NC_035084.1	57037867	.	A	T	.	.	MAF_USDA=3.279
NC_035084.1	57037871	.	A	C	.	.	MAF_USDA=8.197
NC_035084.1	57037880	.	G	C	.	.	MAF_INRAE=2.632;MAF_USDA=3.279
NC_035084.1	57037886	.	C	T	.	.	MAF_INRAE=13.333;MAF_USDA=3.279
NC_035084.1	57037888	.	A	C	.	.	MAF_INRAE=15.833
NC_035084.1	57037894	.	T	C	.	.	MAF_INRAE=15.833
NC_035084.1	57037910	.	C	A	.	.	MAF_USDA=37.5
NC_035084.1	57037912	.	C	T	.	.	MAF_USDA=6.557
NC_035084.1	57037922	.	G	T	.	.	MAF_INRAE=16.667
NC_035084.1	57037924	.	A	C	.	.	MAF_INRAE=16.667
NC_035084.1	57037925	.	T	A	.	.	MAF_USDA=4.098
NC_035084.1	57037933	.	T	A	.	.	MAF_INRAE=16.667;MAF_USDA=35.417
NC_035084.1	57037934	.	T	C	.	.	MAF_INRAE=16.667;MAF_USDA=37.5
NC_035084.1	57037937	.	T	A	.	.	MAF_INRAE=16.667
NC_035084.1	57037939	.	G	C	.	.	MAF_INRAE=16.667
NC_035084.1	57037948	.	A	T	.	.	MAF_INRAE=2.5;MAF_USDA=27.083
NC_035084.1	57037950	.	C	A	.	.	MAF_USDA=4.098
NC_035084.1	57037951	.	T	A	.	.	MAF_INRAE=2.5;MAF_USDA=11.176
NC_035084.1	57037953	.	A	C	.	.	MAF_INRAE=19.167
NC_035084.1	57037964	.	A	T	.	.	MAF_INRAE=19.167
NC_035084.1	57037974	.	G	A	.	.	MAF_INRAE=19.167
NC_035084.1	57037988	.	A	T	.	.	MAF_USDA=3.279
NC_035084.1	57038000	.	A	T	.	.	MAF_USDA=6.557
NC_035084.1	57038030	.	C	A	.	.	MAF_INRAE=43.333
NC_035084.1	57038038	.	C	A	.	.	MAF_INRAE=44.167
NC_035084.1	57038044	.	C	T	.	.	MAF_INRAE=44.167
NC_035084.1	57038082	.	C	A	.	.	MAF_INRAE=18.333
NC_035084.1	57038098	.	G	T	.	.	MAF_INRAE=13.333;MAF_USDA=4.918
NC_035084.1	57038119	.	A	G	.	.	MAF_INRAE=19.167
NC_035084.1	57038120	.	T	A	.	.	MAF_INRAE=19.167
NC_035084.1	57038152	.	C	A	.	.	MAF_USDA=25.0
NC_035084.1	57038157	.	T	G	.	.	MAF_USDA=7.377
NC_035084.1	57038221	.	T	A	.	.	MAF_INRAE=35.0;MAF_USDA=30.588
NC_035084.1	57038260	.	C	G	.	.	MAF_INRAE=1.667;MAF_USDA=5.294
NC_035084.1	57038396	.	G	A	.	.	MAF_USDA=2.459
NC_035084.1	57038436	.	C	T	.	.	MAF_USDA=11.765
NC_035084.1	57038437	.	T	G	.	.	MAF_USDA=3.279
NC_035084.1	57038477	.	C	T	.	.	MAF_USDA=6.557
NC_035084.1	57038478	.	G	A	.	.	MAF_USDA=18.235
NC_035084.1	57038486	.	C	G	.	.	MAF_USDA=14.118
NC_035084.1	57038524	.	A	T	.	.	MAF_USDA=11.176
NC_035084.1	57038527	.	A	G	.	.	MAF_USDA=8.197
NC_035084.1	57038528	.	C	G	.	.	MAF_USDA=7.377
NC_035084.1	57038575	.	C	G	.	.	MAF_INRAE=4.43
NC_035084.1	57038651	.	T	A	.	.	MAF_USDA=1.639
NC_035084.1	57038700	.	G	A	.	.	MAF_INRAE=41.772;MAF_USDA=28.824
NC_035084.1	57038726	.	G	A	.	.	MAF_USDA=1.639
NC_035084.1	57038735	.	C	T	.	.	MAF_INRAE=25.949;MAF_USDA=46.471
NC_035084.1	57038741	.	C	T	.	.	MAF_INRAE=13.333;MAF_USDA=2.459
NC_035084.1	57038755	.	C	T	.	.	MAF_INRAE=13.333;MAF_USDA=10.588
NC_035084.1	57038759	.	C	A	.	.	MAF_USDA=9.412
NC_035084.1	57038767	.	G	A	.	.	MAF_USDA=2.459
NC_035084.1	57038772	.	A	G	.	.	MAF_INRAE=13.333;MAF_USDA=3.279
NC_035084.1	57038827	.	G	C	.	.	MAF_USDA=1.639
NC_035084.1	57038870	.	T	A	.	.	MAF_USDA=22.917
NC_035084.1	57038879	.	C	T	.	.	MAF_USDA=22.917
NC_035084.1	57038884	.	A	C	.	.	MAF_INRAE=37.342;MAF_USDA=31.176
NC_035084.1	57038887	.	G	T	.	.	MAF_INRAE=22.5;MAF_USDA=11.765
NC_035084.1	57038890	.	G	T	.	.	MAF_INRAE=35.833;MAF_USDA=32.353
NC_035084.1	57038892	.	A	G	.	.	MAF_INRAE=35.833;MAF_USDA=31.765
NC_035084.1	57038922	.	A	T	.	.	MAF_USDA=1.639
NC_035084.1	57039020	.	C	T	.	.	MAF_INRAE=13.333
NC_035084.1	57039036	.	G	T	.	.	MAF_USDA=8.197
NC_035084.1	57039046	.	A	T	.	.	MAF_USDA=11.765
NC_035084.1	57039051	.	T	G	.	.	MAF_INRAE=12.5;MAF_USDA=2.459
NC_035084.1	57039056	.	T	G	.	.	MAF_INRAE=25.949;MAF_USDA=47.059
NC_035084.1	57039087	.	G	C	.	.	MAF_INRAE=25.949;MAF_USDA=45.882
NC_035084.1	57039125	.	T	C	.	.	MAF_INRAE=13.333;MAF_USDA=3.279
NC_035084.1	57039128	.	A	C	.	.	MAF_USDA=11.176
NC_035084.1	57039159	.	T	A	.	.	MAF_INRAE=1.667;MAF_USDA=5.294
NC_035084.1	57039184	.	T	C	.	.	MAF_USDA=2.459
NC_035084.1	57039252	.	T	G	.	.	MAF_INRAE=13.333
NC_035084.1	57039278	.	C	A	.	.	MAF_USDA=8.333
NC_035084.1	57039287	.	A	G	.	.	MAF_USDA=4.167
NC_035084.1	57039306	.	G	A	.	.	MAF_USDA=22.917
NC_035084.1	57039347	.	C	T	.	.	MAF_USDA=11.905
NC_035084.1	57039381	.	C	T	.	.	MAF_USDA=2.5
NC_035084.1	57039383	.	G	A	.	.	MAF_INRAE=13.333
NC_035084.1	57039415	.	G	T	.	.	MAF_INRAE=13.333
NC_035084.1	57039459	.	C	T	.	.	MAF_INRAE=32.5;MAF_USDA=37.5
NC_035084.1	57039470	.	C	T	.	.	MAF_INRAE=32.5;MAF_USDA=35.417
NC_035084.1	57039471	.	G	A	.	.	MAF_USDA=1.639
NC_035084.1	57039496	.	A	C	.	.	MAF_INRAE=13.333
NC_035084.1	57039498	.	C	T	.	.	MAF_USDA=14.583
NC_035084.1	57039499	.	C	G	.	.	MAF_INRAE=5.833
NC_035084.1	57039504	.	A	T	.	.	MAF_USDA=14.583
NC_035084.1	57039534	.	G	A	.	.	MAF_INRAE=13.333
NC_035084.1	57039535	.	T	G	.	.	MAF_INRAE=13.333
NC_035084.1	57039551	.	G	A	.	.	MAF_INRAE=13.333
NC_035084.1	57039553	.	A	G	.	.	MAF_USDA=12.5
NC_035084.1	57039565	.	C	T	.	.	MAF_INRAE=12.5
NC_035084.1	57039571	.	C	T	.	.	MAF_USDA=14.167
NC_035084.1	57039588	.	T	A	.	.	MAF_INRAE=13.333
NC_035084.1	57039594	.	A	C	.	.	MAF_INRAE=13.333
NC_035084.1	57039595	.	A	T	.	.	MAF_INRAE=1.667
NC_035084.1	57039600	.	T	C	.	.	MAF_USDA=3.333
NC_035084.1	57039620	.	G	T	.	.	MAF_INRAE=1.667;MAF_USDA=5.882
NC_035084.1	57039631	.	G	A	.	.	MAF_USDA=7.377
NC_035084.1	57039642	.	A	G	.	.	MAF_USDA=18.75
NC_035084.1	57039648	.	T	A	.	.	MAF_USDA=4.918
NC_035084.1	57039697	.	A	T	.	.	MAF_USDA=12.5
NC_035084.1	57039705	.	A	C	.	.	MAF_USDA=10.417
NC_035084.1	57039719	.	T	A	.	.	MAF_INRAE=13.333
NC_035084.1	57039723	.	A	G	.	.	MAF_USDA=7.377
NC_035084.1	57039728	.	G	A	.	.	MAF_INRAE=13.333;MAF_USDA=14.118
NC_035084.1	57039784	.	C	A	.	.	MAF_INRAE=35.833
NC_035084.1	57039796	.	C	A	.	.	MAF_INRAE=35.833;MAF_USDA=26.471
NC_035084.1	57039811	.	G	T	.	.	MAF_USDA=22.917
NC_035084.1	57039828	.	T	A	.	.	MAF_INRAE=38.333;MAF_USDA=16.471
NC_035084.1	57039861	.	CAA	CAT	.	.	MAF_USDA=41.667
NC_035084.1	57039867	.	A	T	.	.	MAF_INRAE=13.333
NC_035084.1	57039886	.	A	T	.	.	MAF_INRAE=7.5;MAF_USDA=4.098
NC_035084.1	57039897	.	A	G	.	.	MAF_USDA=4.706
NC_035084.1	57039955	.	G	A	.	.	MAF_INRAE=13.333;MAF_USDA=3.279
NC_035084.1	57039962	.	G	A	.	.	MAF_INRAE=13.333;MAF_USDA=3.279
NC_035084.1	57040026	.	G	T	.	.	MAF_USDA=3.279
NC_035084.1	57040030	.	C	G	.	.	MAF_USDA=13.529
NC_035084.1	57040048	.	A	T	.	.	MAF_INRAE=1.667
NC_035084.1	57040101	.	G	A	.	.	MAF_INRAE=20.833;MAF_USDA=49.405
NC_035084.1	57040104	.	C	A	.	.	MAF_USDA=5.833
NC_035084.1	57040111	.	T	G	.	.	MAF_USDA=5.833
NC_035084.1	57040122	.	T	A	.	.	MAF_USDA=25.0
NC_035084.1	57040125	.	C	A	.	.	MAF_USDA=4.237
NC_035084.1	57040158	.	C	A	.	.	MAF_USDA=1.667
NC_035084.1	57040262	.	C	T	.	.	MAF_INRAE=33.333;MAF_USDA=26.471
NC_035084.1	57040267	.	C	T	.	.	MAF_INRAE=33.333;MAF_USDA=11.765
NC_035084.1	57040394	.	G	A	.	.	MAF_USDA=16.471
NC_035084.1	57040398	.	G	T	.	.	MAF_INRAE=2.5;MAF_USDA=20.833
NC_035084.1	57040399	.	C	A	.	.	MAF_INRAE=2.5
NC_035084.1	57040413	.	T	A	.	.	MAF_INRAE=5.0
NC_035084.1	57040414	.	A	T	.	.	MAF_INRAE=21.053
NC_035084.1	57040421	.	T	G	.	.	MAF_INRAE=5.0
NC_035084.1	57040446	.	A	C	.	.	MAF_INRAE=12.5;MAF_USDA=3.279
NC_035084.1	57040465	.	T	A	.	.	MAF_USDA=16.667
NC_035084.1	57040473	.	G	T	.	.	MAF_USDA=12.5
NC_035084.1	57040514	.	C	A	.	.	MAF_USDA=5.0
NC_035084.1	57040515	.	A	T	.	.	MAF_USDA=5.0
NC_035084.1	57040558	.	C	A	.	.	MAF_USDA=3.333
NC_035084.1	57040647	.	T	G	.	.	MAF_INRAE=1.667;MAF_USDA=12.5
NC_035084.1	57040697	.	T	C	.	.	MAF_INRAE=10.0
NC_035084.1	57040708	.	C	A	.	.	MAF_INRAE=3.333
NC_035084.1	57040750	.	A	T	.	.	MAF_INRAE=13.333
NC_035084.1	57040753	.	T	G	.	.	MAF_INRAE=20.0
NC_035084.1	57040771	.	A	G	.	.	MAF_INRAE=5.0
NC_035084.1	57040885	.	C	A	.	.	MAF_USDA=2.459
NC_035084.1	57040905	.	C	T	.	.	MAF_USDA=7.377
NC_035084.1	57040946	.	C	A	.	.	MAF_USDA=4.098
NC_035084.1	57040950	.	A	C	.	.	MAF_USDA=13.115
NC_035084.1	57040959	.	A	C	.	.	MAF_INRAE=28.481;MAF_USDA=47.059
NC_035084.1	57040978	.	A	C	.	.	MAF_USDA=6.557
NC_035084.1	57040983	.	C	A	.	.	MAF_USDA=8.197
NC_035084.1	57040984	.	T	G	.	.	MAF_USDA=3.279
NC_035084.1	57040997	.	T	C	.	.	MAF_INRAE=28.481;MAF_USDA=16.471
NC_035084.1	57041005	.	G	T	.	.	MAF_USDA=22.917
NC_035084.1	57041008	.	T	A	.	.	MAF_USDA=5.882
NC_035084.1	57041045	.	A	G	.	.	MAF_USDA=4.098
NC_035084.1	57041048	.	G	A	.	.	MAF_USDA=4.918
NC_035084.1	57041058	.	C	T	.	.	MAF_USDA=9.016
NC_035084.1	57041068	.	C	T	.	.	MAF_INRAE=15.0
NC_035084.1	57041096	.	G	T	.	.	MAF_INRAE=8.333
NC_035084.1	57041120	.	T	A	.	.	MAF_INRAE=10.833
NC_035084.1	57041121	.	G	A	.	.	MAF_INRAE=2.5
NC_035084.1	57041122	.	T	G	.	.	MAF_USDA=4.918
NC_035084.1	57041127	.	G	A	.	.	MAF_INRAE=7.5
NC_035084.1	57041128	.	G	T	.	.	MAF_INRAE=9.167;MAF_USDA=1.639
NC_035084.1	57041131	.	T	A	.	.	MAF_INRAE=40.833;MAF_USDA=29.412
NC_035084.1	57041134	.	G	A	.	.	MAF_INRAE=7.5;MAF_USDA=9.836
NC_035084.1	57041138	.	C	T	.	.	MAF_INRAE=11.667;MAF_USDA=23.529
NC_035084.1	57041167	.	T	A	.	.	MAF_INRAE=11.667;MAF_USDA=18.824
NC_035084.1	57041191	.	T	C	.	.	MAF_USDA=22.917
NC_035084.1	57041197	.	A	C	.	.	MAF_INRAE=11.667;MAF_USDA=9.016
NC_035084.1	57041202	.	T	A	.	.	MAF_USDA=9.016
NC_035084.1	57041278	.	C	A	.	.	MAF_INRAE=35.0;MAF_USDA=28.824
NC_035084.1	57041298	.	C	T	.	.	MAF_INRAE=1.667
NC_035084.1	57041346	.	T	A	.	.	MAF_INRAE=20.833;MAF_USDA=47.059
NC_035084.1	57041377	.	C	T	.	.	MAF_USDA=5.738
NC_035084.1	57041381	.	C	A	.	.	MAF_USDA=4.918
NC_035084.1	57041401	.	G	T	.	.	MAF_INRAE=12.5;MAF_USDA=2.459
NC_035084.1	57041411	.	A	T	.	.	MAF_USDA=12.353
NC_035084.1	57041413	.	C	T	.	.	MAF_INRAE=37.5;MAF_USDA=33.333
NC_035084.1	57041443	.	C	T	.	.	MAF_USDA=5.738
NC_035084.1	57041457	.	G	A	.	.	MAF_USDA=2.459
NC_035084.1	57041459	.	A	C	.	.	MAF_USDA=4.098
NC_035084.1	57041464	.	A	G	.	.	MAF_USDA=1.639
NC_035084.1	57041466	.	T	A	.	.	MAF_INRAE=12.5;MAF_USDA=3.279
NC_035084.1	57041468	.	T	C	.	.	MAF_USDA=8.197
NC_035084.1	57041480	.	A	T	.	.	MAF_USDA=5.738
NC_035084.1	57041505	.	A	G	.	.	MAF_INRAE=12.5;MAF_USDA=3.333
NC_035084.1	57041607	.	T	A	.	.	MAF_USDA=25.0
NC_035084.1	57041615	.	A	G	.	.	MAF_USDA=12.5
NC_035084.1	57041616	.	C	T	.	.	MAF_USDA=3.279
NC_035084.1	57041669	.	G	C	.	.	MAF_USDA=10.588
NC_035084.1	57041674	.	C	T	.	.	MAF_USDA=5.738
NC_035084.1	57041732	.	T	G	.	.	MAF_INRAE=7.5;MAF_USDA=7.377
NC_035084.1	57041737	.	G	T	.	.	MAF_USDA=1.639
NC_035084.1	57041810	.	A	G	.	.	MAF_USDA=5.738
NC_035084.1	57041841	.	A	T	.	.	MAF_INRAE=22.5;MAF_USDA=47.647
NC_035084.1	57041845	.	A	T	.	.	MAF_USDA=5.738
NC_035084.1	57041864	.	T	C	.	.	MAF_USDA=5.738
NC_035084.1	57041926	.	G	T	.	.	MAF_USDA=5.738
NC_035084.1	57041928	.	A	T	.	.	MAF_USDA=2.459
NC_035084.1	57041937	.	G	T	.	.	MAF_INRAE=10.833;MAF_USDA=9.016
NC_035084.1	57041967	.	T	A	.	.	MAF_INRAE=11.667;MAF_USDA=3.279
NC_035084.1	57041972	.	T	A	.	.	MAF_USDA=2.459
NC_035084.1	57041978	.	T	G	.	.	MAF_USDA=5.738
NC_035084.1	57041986	.	G	T	.	.	MAF_USDA=12.353
NC_035084.1	57042018	.	T	C	.	.	MAF_INRAE=13.333;MAF_USDA=9.016
NC_035084.1	57042061	.	G	C	.	.	MAF_INRAE=25.0;MAF_USDA=10.588
NC_035084.1	57042078	.	G	T	.	.	MAF_USDA=1.639
NC_035084.1	57042087	.	C	A	.	.	MAF_USDA=5.738
NC_035084.1	57042110	.	A	G	.	.	MAF_INRAE=2.5
NC_035084.1	57042113	.	T	C	.	.	MAF_INRAE=2.5
NC_035084.1	57042114	.	G	A	.	.	MAF_INRAE=36.667;MAF_USDA=11.765
NC_035084.1	57042119	.	A	G	.	.	MAF_INRAE=13.333;MAF_USDA=9.836
NC_035084.1	57042170	.	C	A	.	.	MAF_USDA=3.279
NC_035084.1	57042171	.	G	A	.	.	MAF_INRAE=35.0;MAF_USDA=28.824
NC_035084.1	57042174	.	T	C	.	.	MAF_INRAE=1.667;MAF_USDA=3.279
NC_035084.1	57042178	.	A	G	.	.	MAF_USDA=4.098
NC_035084.1	57042201	.	G	A	.	.	MAF_INRAE=13.333;MAF_USDA=3.279
NC_035084.1	57042213	.	A	C	.	.	MAF_USDA=3.279
NC_035084.1	57042216	.	T	C	.	.	MAF_USDA=3.279
NC_035084.1	57042235	.	C	A	.	.	MAF_USDA=1.639
NC_035084.1	57042239	.	A	G	.	.	MAF_USDA=1.639
NC_035084.1	57042249	.	C	T	.	.	MAF_INRAE=15.0;MAF_USDA=21.311
NC_035084.1	57042255	.	A	T	.	.	MAF_USDA=3.279
NC_035084.1	57042265	.	C	T	.	.	MAF_INRAE=2.5;MAF_USDA=9.016
NC_035084.1	57042269	.	G	T	.	.	MAF_USDA=4.918
NC_035084.1	57042296	.	C	T	.	.	MAF_INRAE=20.833;MAF_USDA=48.824
NC_035084.1	57042308	.	G	A	.	.	MAF_INRAE=12.5;MAF_USDA=3.279
NC_035084.1	57042327	.	T	A	.	.	MAF_USDA=2.459
NC_035084.1	57042347	.	C	T	.	.	MAF_USDA=25.0
NC_035084.1	57042369	.	G	A	.	.	MAF_USDA=2.459
NC_035084.1	57042372	.	C	T	.	.	MAF_INRAE=11.667;MAF_USDA=7.377
NC_035084.1	57042375	.	C	T	.	.	MAF_INRAE=46.667;MAF_USDA=27.059
NC_035084.1	57042380	.	G	A	.	.	MAF_USDA=2.083
NC_035084.1	57042382	.	G	T	.	.	MAF_INRAE=13.333
NC_035084.1	57042403	.	T	G	.	.	MAF_INRAE=13.333;MAF_USDA=9.016
NC_035084.1	57042427	.	A	C	.	.	MAF_INRAE=6.667;MAF_USDA=4.098
NC_035084.1	57042428	.	C	T	.	.	MAF_INRAE=6.667;MAF_USDA=4.098
NC_035084.1	57042436	.	T	G	.	.	MAF_INRAE=7.5;MAF_USDA=4.098
NC_035084.1	57042437	.	C	A	.	.	MAF_USDA=11.176
NC_035084.1	57042450	.	A	C	.	.	MAF_INRAE=15.833;MAF_USDA=10.656
NC_035084.1	57042540	.	C	T	.	.	MAF_INRAE=20.833;MAF_USDA=50.0
NC_035084.1	57042595	.	C	T	.	.	MAF_USDA=4.098
NC_035084.1	57042603	.	A	G	.	.	MAF_USDA=4.098
NC_035084.1	57042616	.	G	T	.	.	MAF_USDA=5.738
NC_035084.1	57042632	.	G	A	.	.	MAF_USDA=1.639
NC_035084.1	57042636	.	C	A	.	.	MAF_USDA=2.459
NC_035084.1	57042639	.	T	A	.	.	MAF_USDA=3.279
NC_035084.1	57042654	.	C	A	.	.	MAF_USDA=5.738
NC_035084.1	57042678	.	C	T	.	.	MAF_INRAE=30.833;MAF_USDA=44.706
NC_035084.1	57042718	.	G	C	.	.	MAF_USDA=8.235
NC_035084.1	57042721	.	G	A	.	.	MAF_USDA=7.647
NC_035084.1	57042724	.	G	C	.	.	MAF_USDA=4.098
NC_035084.1	57042730	.	C	G	.	.	MAF_USDA=6.557
NC_035084.1	57042763	.	C	T	.	.	MAF_INRAE=37.5;MAF_USDA=25.294
NC_035084.1	57042788	.	T	A	.	.	MAF_INRAE=13.333
NC_035084.1	57042789	.	G	A	.	.	MAF_INRAE=4.167
NC_035084.1	57042793	.	C	T	.	.	MAF_INRAE=20.833;MAF_USDA=49.412
NC_035084.1	57042796	.	A	G	.	.	MAF_INRAE=4.167
NC_035084.1	57042837	.	T	C	.	.	MAF_INRAE=13.333;MAF_USDA=2.459
NC_035084.1	57042846	.	A	G	.	.	MAF_INRAE=34.167;MAF_USDA=15.294
NC_035084.1	57042848	.	C	G	.	.	MAF_INRAE=2.5;MAF_USDA=4.098
NC_035084.1	57042850	.	C	T	.	.	MAF_INRAE=10.0;MAF_USDA=5.738
NC_035084.1	57042852	.	A	T	.	.	MAF_INRAE=10.0;MAF_USDA=5.738
NC_035084.1	57042891	.	C	A	.	.	MAF_INRAE=11.667;MAF_USDA=37.059
NC_035084.1	57042933	.	C	T	.	.	MAF_USDA=6.557
NC_035084.1	57042940	.	A	C	.	.	MAF_USDA=11.176
NC_035084.1	57042956	.	T	C	.	.	MAF_USDA=1.639
NC_035084.1	57043005	.	G	T	.	.	MAF_USDA=1.639
NC_035084.1	57043006	.	C	G	.	.	MAF_USDA=9.016
NC_035084.1	57043031	.	G	T	.	.	MAF_INRAE=12.5;MAF_USDA=9.016
NC_035084.1	57043041	.	A	T	.	.	MAF_USDA=2.459
NC_035084.1	57043075	.	T	C	.	.	MAF_USDA=4.098
NC_035084.1	57043124	.	C	T	.	.	MAF_INRAE=12.5;MAF_USDA=9.016
NC_035084.1	57043131	.	T	A	.	.	MAF_USDA=7.377
NC_035084.1	57043143	.	G	A	.	.	MAF_INRAE=11.667;MAF_USDA=9.016
NC_035084.1	57043153	.	C	T	.	.	MAF_USDA=5.738
NC_035084.1	57043159	.	C	T	.	.	MAF_INRAE=11.667;MAF_USDA=9.016
NC_035084.1	57043173	.	C	T	.	.	MAF_USDA=7.377
NC_035084.1	57043235	.	G	T	.	.	MAF_USDA=7.377
NC_035084.1	57043267	.	C	A	.	.	MAF_USDA=5.738
NC_035084.1	57043280	.	A	G	.	.	MAF_USDA=1.639
NC_035084.1	57043283	.	C	T	.	.	MAF_INRAE=11.667;MAF_USDA=3.279
NC_035084.1	57043284	.	A	C	.	.	MAF_INRAE=11.667;MAF_USDA=3.279
NC_035084.1	57043333	.	T	C	.	.	MAF_USDA=2.941
NC_035084.1	57043341	.	A	C	.	.	MAF_USDA=4.098
NC_035084.1	57043342	.	T	C	.	.	MAF_USDA=4.918
NC_035084.1	57043358	.	C	A	.	.	MAF_USDA=25.0
NC_035084.1	57043378	.	G	A	.	.	MAF_INRAE=36.667;MAF_USDA=27.059
NC_035084.1	57043396	.	T	C	.	.	MAF_USDA=3.279
NC_035084.1	57043451	.	T	C	.	.	MAF_USDA=5.294
NC_035084.1	57043486	.	G	A	.	.	MAF_USDA=5.738
NC_035084.1	57043494	.	G	C	.	.	MAF_INRAE=21.667;MAF_USDA=48.235
NC_035084.1	57043507	.	G	A	.	.	MAF_INRAE=13.333;MAF_USDA=3.279
NC_035084.1	57043565	.	G	T	.	.	MAF_USDA=6.557
NC_035084.1	57043591	.	A	T	.	.	MAF_INRAE=7.5;MAF_USDA=2.083
NC_035084.1	57043613	.	A	G	.	.	MAF_USDA=6.557
NC_035084.1	57043641	.	G	A	.	.	MAF_INRAE=12.5;MAF_USDA=3.279
NC_035084.1	57043642	.	C	T	.	.	MAF_INRAE=12.5;MAF_USDA=3.279
NC_035084.1	57043647	.	A	G	.	.	MAF_INRAE=35.833;MAF_USDA=30.588
NC_035084.1	57043650	.	A	T	.	.	MAF_INRAE=13.333;MAF_USDA=5.882
NC_035084.1	57043690	.	G	T	.	.	MAF_INRAE=38.333;MAF_USDA=36.471
NC_035084.1	57043699	.	C	T	.	.	MAF_USDA=6.557
NC_035084.1	57043737	.	G	A	.	.	MAF_USDA=5.738
NC_035084.1	57043743	.	G	A	.	.	MAF_INRAE=39.167;MAF_USDA=24.118
NC_035084.1	57043765	.	C	T	.	.	MAF_USDA=9.016
NC_035084.1	57043770	.	C	G	.	.	MAF_USDA=5.294
NC_035084.1	57043809	.	A	C	.	.	MAF_USDA=7.647
NC_035084.1	57043810	.	T	A	.	.	MAF_INRAE=16.667;MAF_USDA=14.118
NC_035084.1	57043811	.	T	G	.	.	MAF_INRAE=16.667;MAF_USDA=10.656
NC_035084.1	57043818	.	C	G	.	.	MAF_USDA=22.917
NC_035084.1	57043836	.	C	T	.	.	MAF_INRAE=13.333;MAF_USDA=13.115
NC_035084.1	57043852	.	G	T	.	.	MAF_INRAE=1.667
NC_035084.1	57043854	.	C	G	.	.	MAF_USDA=5.738
NC_035084.1	57043863	.	C	T	.	.	MAF_INRAE=12.5;MAF_USDA=3.279
NC_035084.1	57043890	.	C	T	.	.	MAF_INRAE=46.667;MAF_USDA=21.765
NC_035084.1	57043894	.	G	T	.	.	MAF_USDA=1.639
NC_035084.1	57043902	.	A	C	.	.	MAF_USDA=2.459
NC_035084.1	57043907	.	T	G	.	.	MAF_USDA=5.738
NC_035084.1	57044008	.	G	A	.	.	MAF_USDA=7.377
NC_035084.1	57044010	.	A	T	.	.	MAF_INRAE=15.0;MAF_USDA=39.583
NC_035084.1	57044022	.	A	G	.	.	MAF_INRAE=1.667;MAF_USDA=7.647
NC_035084.1	57044028	.	C	A	.	.	MAF_INRAE=1.667;MAF_USDA=1.639
NC_035084.1	57044057	.	C	A	.	.	MAF_INRAE=12.5;MAF_USDA=9.016
NC_035084.1	57044068	.	A	G	.	.	MAF_USDA=5.738
NC_035084.1	57044080	.	T	G	.	.	MAF_INRAE=15.0;MAF_USDA=4.918
NC_035084.1	57044083	.	C	G	.	.	MAF_USDA=5.738
NC_035084.1	57044092	.	A	G	.	.	MAF_USDA=5.738
NC_035084.1	57044105	.	C	A	.	.	MAF_INRAE=10.0;MAF_USDA=6.557
NC_035084.1	57044107	.	A	T	.	.	MAF_USDA=4.098
NC_035084.1	57044135	.	C	T	.	.	MAF_INRAE=13.333;MAF_USDA=7.647
NC_035084.1	57044144	.	T	A	.	.	MAF_INRAE=20.833;MAF_USDA=48.824
NC_035084.1	57044171	.	C	T	.	.	MAF_INRAE=5.833;MAF_USDA=3.333
NC_035084.1	57044192	.	C	T	.	.	MAF_USDA=10.0
NC_035084.1	57044194	.	T	C	.	.	MAF_USDA=10.0
NC_035084.1	57044196	.	T	A	.	.	MAF_USDA=10.0
NC_035084.1	57044235	.	C	T	.	.	MAF_INRAE=12.5;MAF_USDA=3.279
NC_035084.1	57044293	.	G	A	.	.	MAF_USDA=4.098
NC_035084.1	57044321	.	T	C	.	.	MAF_INRAE=12.5;MAF_USDA=3.279
NC_035084.1	57044363	.	T	A	.	.	MAF_INRAE=12.5;MAF_USDA=3.279
NC_035084.1	57044382	.	G	T	.	.	MAF_USDA=6.557
NC_035084.1	57044409	.	T	C	.	.	MAF_INRAE=13.333;MAF_USDA=3.279
NC_035084.1	57044412	.	C	G	.	.	MAF_INRAE=13.333;MAF_USDA=19.412
NC_035084.1	57044414	.	A	G	.	.	MAF_INRAE=13.333;MAF_USDA=3.279
NC_035084.1	57044430	.	T	G	.	.	MAF_INRAE=13.333;MAF_USDA=3.279
NC_035084.1	57044439	.	G	C	.	.	MAF_INRAE=13.333;MAF_USDA=3.279
NC_035084.1	57044496	.	G	A	.	.	MAF_USDA=1.639
NC_035084.1	57044568	.	T	A	.	.	MAF_INRAE=5.833;MAF_USDA=4.098
NC_035084.1	57044598	.	G	T	.	.	MAF_INRAE=5.833
NC_035084.1	57044606	.	T	C	.	.	MAF_USDA=10.119
NC_035084.1	57044614	.	C	A	.	.	MAF_USDA=7.5
NC_035084.1	57044643	.	G	T	.	.	MAF_USDA=7.5
NC_035084.1	57044692	.	T	G	.	.	MAF_INRAE=20.833;MAF_USDA=41.667
NC_035084.1	57044716	.	G	A	.	.	MAF_INRAE=12.5;MAF_USDA=3.279
NC_035084.1	57044739	.	A	C	.	.	MAF_INRAE=20.833;MAF_USDA=47.647
NC_035084.1	57044750	.	C	A	.	.	MAF_USDA=7.377
NC_035084.1	57044784	.	G	A	.	.	MAF_USDA=1.667
NC_035084.1	57044809	.	C	T	.	.	MAF_USDA=3.333
NC_035084.1	57044812	.	T	C	.	.	MAF_USDA=3.333
NC_035084.1	57044817	.	C	T	.	.	MAF_USDA=7.5
NC_035084.1	57044842	.	A	T	.	.	MAF_INRAE=20.833;MAF_USDA=48.214
NC_035084.1	57044852	.	T	G	.	.	MAF_USDA=5.0
NC_035084.1	57044878	.	G	A	.	.	MAF_INRAE=13.333
NC_035084.1	57044948	.	A	G	.	.	MAF_INRAE=13.333
NC_035084.1	57044949	.	C	T	.	.	MAF_INRAE=13.333
NC_035084.1	57045015	.	A	G	.	.	MAF_INRAE=2.5;MAF_USDA=1.667
NC_035084.1	57045020	.	T	C	.	.	MAF_INRAE=25.833;MAF_USDA=11.905
NC_035084.1	57045050	.	T	A	.	.	MAF_INRAE=25.0;MAF_USDA=10.417
NC_035084.1	57045052	.	C	A	.	.	MAF_USDA=3.333
NC_035084.1	57045084	.	T	G	.	.	MAF_INRAE=1.667;MAF_USDA=5.357
NC_035084.1	57045085	.	G	T	.	.	MAF_INRAE=35.833;MAF_USDA=27.381
NC_035084.1	57045089	.	C	A	.	.	MAF_INRAE=35.833;MAF_USDA=27.381
NC_035084.1	57045119	.	A	C	.	.	MAF_INRAE=13.333
NC_035084.1	57045123	.	C	T	.	.	MAF_USDA=4.167
NC_035084.1	57045145	.	A	T	.	.	MAF_INRAE=13.333
NC_035084.1	57045151	.	G	T	.	.	MAF_USDA=6.667
NC_035084.1	57045171	.	G	A	.	.	MAF_USDA=7.5
NC_035084.1	57045225	.	A	G	.	.	MAF_INRAE=21.667;MAF_USDA=48.81
NC_035084.1	57045230	.	A	C	.	.	MAF_INRAE=21.667;MAF_USDA=48.81
NC_035084.1	57045242	.	T	C	.	.	MAF_INRAE=13.333
NC_035084.1	57045272	.	A	C	.	.	MAF_USDA=5.0
NC_035084.1	57045273	.	G	T	.	.	MAF_INRAE=10.833
NC_035084.1	57045293	.	C	T	.	.	MAF_USDA=7.5
NC_035084.1	57045344	.	T	A	.	.	MAF_INRAE=11.667
NC_035084.1	57045430	.	T	A	.	.	MAF_INRAE=10.833
NC_035084.1	57045459	.	C	A	.	.	MAF_INRAE=10.0;MAF_USDA=6.78
NC_035084.1	57045483	.	G	C	.	.	MAF_USDA=1.695
NC_035084.1	57045506	.	G	A	.	.	MAF_USDA=11.176
NC_035084.1	57045515	.	T	C	.	.	MAF_INRAE=20.833;MAF_USDA=44.262
NC_035084.1	57045544	.	T	G	.	.	MAF_USDA=8.333
NC_035084.1	57045649	.	T	G	.	.	MAF_USDA=5.833
NC_035084.1	57045652	.	C	A	.	.	MAF_USDA=5.833
NC_035084.1	57045656	.	T	C	.	.	MAF_INRAE=36.667;MAF_USDA=27.381
NC_035084.1	57045670	.	A	C	.	.	MAF_USDA=5.833
NC_035084.1	57045693	.	G	T	.	.	MAF_USDA=6.78
NC_035084.1	57045699	.	T	C	.	.	MAF_USDA=5.932
NC_035084.1	57045719	.	C	T	.	.	MAF_USDA=5.932
NC_035084.1	57045758	.	T	A	.	.	MAF_USDA=8.333
NC_035084.1	57045762	.	C	G	.	.	MAF_USDA=5.833
NC_035084.1	57045797	.	T	G	.	.	MAF_USDA=11.905
NC_035084.1	57045802	.	G	C	.	.	MAF_USDA=22.917
NC_035084.1	57045822	.	A	G	.	.	MAF_USDA=5.0
NC_035084.1	57045855	.	C	G	.	.	MAF_USDA=6.667
NC_035084.1	57045886	.	A	C	.	.	MAF_INRAE=21.667;MAF_USDA=30.952
NC_035084.1	57045917	.	C	T	.	.	MAF_USDA=5.833
NC_035084.1	57045919	.	C	G	.	.	MAF_USDA=5.833
NC_035084.1	57045933	.	C	T	.	.	MAF_INRAE=20.833;MAF_USDA=48.81
NC_035084.1	57045956	.	C	T	.	.	MAF_USDA=16.667
NC_035084.1	57045975	.	C	G	.	.	MAF_USDA=5.833
NC_035084.1	57045998	.	A	T	.	.	MAF_INRAE=9.167;MAF_USDA=7.738
NC_035084.1	57046009	.	G	A	.	.	MAF_INRAE=35.833;MAF_USDA=27.976
NC_035084.1	57046025	.	G	T	.	.	MAF_USDA=6.667
NC_035084.1	57046047	.	C	G	.	.	MAF_INRAE=14.167;MAF_USDA=4.167
NC_035084.1	57046055	.	C	T	.	.	MAF_USDA=11.905
NC_035084.1	57046069	.	C	A	.	.	MAF_USDA=7.5
NC_035084.1	57046109	.	C	A	.	.	MAF_USDA=5.0
NC_035084.1	57046112	.	T	C	.	.	MAF_USDA=6.667
NC_035084.1	57046118	.	G	C	.	.	MAF_USDA=3.333
NC_035084.1	57046161	.	C	T	.	.	MAF_INRAE=20.833;MAF_USDA=50.0
NC_035084.1	57046195	.	C	G	.	.	MAF_USDA=1.667
NC_035084.1	57046232	.	G	T	.	.	MAF_USDA=5.0
NC_035084.1	57046270	.	C	G	.	.	MAF_USDA=11.31
NC_035084.1	57046308	.	A	T	.	.	MAF_INRAE=39.167;MAF_USDA=12.5
NC_035084.1	57046347	.	T	G	.	.	MAF_USDA=7.5
NC_035084.1	57046364	.	G	T	.	.	MAF_USDA=1.667
NC_035084.1	57046380	.	T	C	.	.	MAF_INRAE=1.667
NC_035084.1	57046386	.	G	A	.	.	MAF_USDA=7.5
NC_035084.1	57046388	.	C	A	.	.	MAF_USDA=25.0
NC_035084.1	57046406	.	G	T	.	.	MAF_USDA=8.333
NC_035084.1	57046483	.	A	T	.	.	MAF_USDA=5.0
NC_035084.1	57046495	.	C	T	.	.	MAF_USDA=5.833
NC_035084.1	57046498	.	G	A	.	.	MAF_USDA=5.833
NC_035084.1	57046499	.	A	C	.	.	MAF_USDA=5.833
NC_035084.1	57046570	.	C	T	.	.	MAF_USDA=5.833
NC_035084.1	57046573	.	G	A	.	.	MAF_INRAE=35.833;MAF_USDA=24.405
NC_035084.1	57046579	.	G	A	.	.	MAF_INRAE=4.167
NC_035084.1	57046585	.	G	T	.	.	MAF_USDA=7.5
NC_035084.1	57046588	.	A	G	.	.	MAF_INRAE=35.833;MAF_USDA=24.405
NC_035084.1	57046589	.	T	C	.	.	MAF_INRAE=25.833;MAF_USDA=10.119
NC_035084.1	57046669	.	G	T	.	.	MAF_USDA=22.917
NC_035084.1	57046674	.	G	T	.	.	MAF_USDA=5.0
NC_035084.1	57046682	.	T	G	.	.	MAF_USDA=5.833
NC_035084.1	57046684	.	T	A	.	.	MAF_USDA=5.833
NC_035084.1	57046698	.	C	T	.	.	MAF_USDA=2.5
NC_035084.1	57046730	.	G	T	.	.	MAF_USDA=5.0
NC_035084.1	57046737	.	G	A	.	.	MAF_USDA=3.333
NC_035084.1	57046743	.	T	G	.	.	MAF_INRAE=41.667;MAF_USDA=25.595
NC_035084.1	57046779	.	G	A	.	.	MAF_INRAE=25.0;MAF_USDA=11.905
NC_035084.1	57046782	.	T	A	.	.	MAF_USDA=2.5
NC_035084.1	57046793	.	A	G	.	.	MAF_USDA=6.667
NC_035084.1	57046831	.	T	C	.	.	MAF_USDA=7.5
NC_035084.1	57046833	.	C	A	.	.	MAF_USDA=2.5
NC_035084.1	57046847	.	G	T	.	.	MAF_USDA=11.31
NC_035084.1	57046848	.	A	C	.	.	MAF_USDA=7.5
NC_035084.1	57046857	.	G	T	.	.	MAF_USDA=7.5
NC_035084.1	57046862	.	C	A	.	.	MAF_USDA=5.833
NC_035084.1	57046863	.	A	G	.	.	MAF_INRAE=6.667;MAF_USDA=5.357
NC_035084.1	57046879	.	C	G	.	.	MAF_USDA=3.279
NC_035084.1	57046882	.	C	T	.	.	MAF_INRAE=36.667;MAF_USDA=27.059
NC_035084.1	57046907	.	A	C	.	.	MAF_USDA=14.583
NC_035084.1	57046965	.	T	A	.	.	MAF_USDA=1.639
NC_035084.1	57046981	.	T	G	.	.	MAF_USDA=4.918
NC_035084.1	57046997	.	T	C	.	.	MAF_USDA=7.377
NC_035084.1	57047000	.	C	T	.	.	MAF_USDA=4.918
NC_035084.1	57047001	.	C	G	.	.	MAF_USDA=1.639
NC_035084.1	57047002	.	G	A	.	.	MAF_INRAE=18.333;MAF_USDA=5.738
NC_035084.1	57047017	.	T	C	.	.	MAF_INRAE=39.167;MAF_USDA=11.765
NC_035084.1	57047024	.	C	G	.	.	MAF_USDA=1.639
NC_035084.1	57047044	.	G	A	.	.	MAF_INRAE=35.0;MAF_USDA=27.059
NC_035084.1	57047056	.	C	T	.	.	MAF_USDA=6.557
NC_035084.1	57047070	.	T	C	.	.	MAF_USDA=7.377
NC_035084.1	57047097	.	G	T	.	.	MAF_USDA=7.377
NC_035084.1	57047119	.	G	A	.	.	MAF_INRAE=14.167;MAF_USDA=5.738
NC_035084.1	57047133	.	T	C	.	.	MAF_INRAE=1.667;MAF_USDA=7.059
NC_035084.1	57047152	.	T	C	.	.	MAF_INRAE=23.333;MAF_USDA=10.588
NC_035084.1	57047162	.	A	T	.	.	MAF_INRAE=10.833;MAF_USDA=33.529
NC_035084.1	57047192	.	C	T	.	.	MAF_USDA=7.377
NC_035084.1	57047205	.	G	A	.	.	MAF_INRAE=10.0;MAF_USDA=6.557
NC_035084.1	57047215	.	A	G	.	.	MAF_INRAE=34.167;MAF_USDA=28.824
NC_035084.1	57047228	.	C	T	.	.	MAF_USDA=5.738
NC_035084.1	57047232	.	A	T	.	.	MAF_USDA=7.377
NC_035084.1	57047233	.	T	A	.	.	MAF_USDA=1.639
NC_035084.1	57047253	.	C	A	.	.	MAF_USDA=5.738
NC_035084.1	57047284	.	A	C	.	.	MAF_INRAE=35.0;MAF_USDA=25.294
NC_035084.1	57047302	.	G	T	.	.	MAF_USDA=6.557
NC_035084.1	57047314	.	A	C	.	.	MAF_USDA=6.557
NC_035084.1	57047332	.	C	A	.	.	MAF_USDA=1.639
NC_035084.1	57047333	.	A	G	.	.	MAF_INRAE=38.333;MAF_USDA=24.118
NC_035084.1	57047354	.	C	T	.	.	MAF_USDA=6.557
NC_035084.1	57047382	.	C	T	.	.	MAF_USDA=7.377
NC_035084.1	57047396	.	T	A	.	.	MAF_USDA=2.459
NC_035084.1	57047483	.	C	A	.	.	MAF_INRAE=35.0;MAF_USDA=28.824
NC_035084.1	57047537	.	T	A	.	.	MAF_USDA=3.279
NC_035084.1	57047565	.	C	T	.	.	MAF_USDA=3.333
NC_035084.1	57047566	.	C	T	.	.	MAF_INRAE=16.667;MAF_USDA=5.0
NC_035084.1	57047567	.	A	C	.	.	MAF_USDA=3.333
NC_035084.1	57047573	.	G	T	.	.	MAF_USDA=10.0
NC_035084.1	57047576	.	A	T	.	.	MAF_USDA=2.5
NC_035084.1	57047660	.	G	A	.	.	MAF_INRAE=1.667;MAF_USDA=12.5
NC_035084.1	57047667	.	T	G	.	.	MAF_INRAE=1.667;MAF_USDA=12.5
NC_035084.1	57047673	.	T	C	.	.	MAF_USDA=4.098
NC_035084.1	57047710	.	C	T	.	.	MAF_USDA=4.167
NC_035084.1	57047711	.	A	G	.	.	MAF_USDA=4.167
NC_035084.1	57047715	.	T	A	.	.	MAF_USDA=14.881
NC_035084.1	57047756	.	G	T	.	.	MAF_INRAE=9.167;MAF_USDA=7.059
NC_035084.1	57047806	.	A	G	.	.	MAF_INRAE=9.167;MAF_USDA=34.118
NC_035084.1	57047864	.	C	T	.	.	MAF_USDA=5.0
NC_035084.1	57047869	.	A	T	.	.	MAF_INRAE=5.263
NC_035084.1	57047879	.	C	A	.	.	MAF_USDA=25.0
NC_035084.1	57047886	.	T	C	.	.	MAF_USDA=12.5
NC_035084.1	57047892	.	T	C	.	.	MAF_USDA=1.667
NC_035084.1	57047893	.	T	C	.	.	MAF_INRAE=9.167;MAF_USDA=35.714
NC_035084.1	57047961	.	A	C	.	.	MAF_INRAE=5.0
NC_035084.1	57047966	.	T	C	.	.	MAF_USDA=25.0
NC_035084.1	57048001	.	A	C	.	.	MAF_INRAE=18.333
NC_035084.1	57048010	.	G	T	.	.	MAF_INRAE=18.333
NC_035084.1	57048011	.	G	T	.	.	MAF_INRAE=9.167;MAF_USDA=32.353
NC_035084.1	57048043	.	T	A	.	.	MAF_INRAE=1.667
NC_035084.1	57048057	.	A	T	.	.	MAF_INRAE=16.667
NC_035084.1	57048072	.	G	A	.	.	MAF_INRAE=1.667;MAF_USDA=1.639
NC_035084.1	57048110	.	C	T	.	.	MAF_INRAE=9.167
NC_035084.1	57048111	.	T	A	.	.	MAF_INRAE=9.167
NC_035084.1	57048117	.	A	T	.	.	MAF_INRAE=13.924;MAF_USDA=5.738
NC_035084.1	57048128	.	G	A	.	.	MAF_INRAE=13.924;MAF_USDA=4.918
NC_035084.1	57048141	.	G	A	.	.	MAF_INRAE=5.833
NC_035084.1	57048152	.	T	G	.	.	MAF_USDA=3.279
NC_035084.1	57048153	.	T	C	.	.	MAF_INRAE=14.167;MAF_USDA=7.377
NC_035084.1	57048161	.	T	G	.	.	MAF_USDA=2.459
NC_035084.1	57048168	.	T	C	.	.	MAF_INRAE=10.0
NC_035084.1	57048185	.	C	A	.	.	MAF_INRAE=15.0;MAF_USDA=10.588
NC_035084.1	57048209	.	A	G	.	.	MAF_USDA=2.941
NC_035084.1	57048218	.	T	C	.	.	MAF_INRAE=33.333
NC_035084.1	57048265	.	T	C	.	.	MAF_INRAE=13.924;MAF_USDA=5.738
NC_035084.1	57048323	.	C	A	.	.	MAF_USDA=4.098
NC_035084.1	57048329	.	C	G	.	.	MAF_USDA=4.918
NC_035084.1	57048341	.	C	T	.	.	MAF_INRAE=14.557
NC_035084.1	57048358	.	C	A	.	.	MAF_USDA=1.639
NC_035084.1	57048461	.	A	G	.	.	MAF_INRAE=9.167;MAF_USDA=6.471
NC_035084.1	57048510	.	C	A	.	.	MAF_INRAE=47.5
NC_035084.1	57048522	.	T	A	.	.	MAF_USDA=2.459
NC_035084.1	57048558	.	A	T	.	.	MAF_USDA=3.279
NC_035084.1	57048634	.	G	A	.	.	MAF_USDA=6.557
NC_035084.1	57048635	.	T	G	.	.	MAF_USDA=5.738
NC_035084.1	57048639	.	G	T	.	.	MAF_USDA=1.639
NC_035084.1	57048704	.	T	A	.	.	MAF_INRAE=40.0
NC_035084.1	57048713	.	C	T	.	.	MAF_INRAE=33.333;MAF_USDA=11.176
NC_035084.1	57048715	.	A	T	.	.	MAF_INRAE=33.333;MAF_USDA=11.176
NC_035084.1	57048719	.	C	A	.	.	MAF_INRAE=5.0
NC_035084.1	57048722	.	A	C	.	.	MAF_INRAE=40.0
NC_035084.1	57048724	.	C	A	.	.	MAF_INRAE=9.167;MAF_USDA=27.059
NC_035084.1	57048727	.	C	T	.	.	MAF_INRAE=5.0
NC_035084.1	57048728	.	G	A	.	.	MAF_INRAE=9.167;MAF_USDA=41.667
NC_035084.1	57048761	.	A	T	.	.	MAF_INRAE=13.924;MAF_USDA=5.738
NC_035084.1	57048762	.	A	C	.	.	MAF_INRAE=38.333
NC_035084.1	57048763	.	A	T	.	.	MAF_INRAE=8.333;MAF_USDA=27.647
NC_035084.1	57048768	.	C	T	.	.	MAF_INRAE=37.5
NC_035084.1	57048769	.	A	G	.	.	MAF_USDA=22.917
NC_035084.1	57048770	.	A	T	.	.	MAF_INRAE=37.5
NC_035084.1	57048782	.	G	A	.	.	MAF_USDA=7.377
NC_035084.1	57048797	.	A	G	.	.	MAF_INRAE=32.5
NC_035084.1	57048839	.	C	T	.	.	MAF_INRAE=10.127;MAF_USDA=32.941
NC_035084.1	57048955	.	G	T	.	.	MAF_USDA=2.459
NC_035084.1	57048957	.	G	T	.	.	MAF_USDA=2.459
NC_035084.1	57048973	.	A	G	.	.	MAF_INRAE=10.0;MAF_USDA=5.738
NC_035084.1	57048977	.	A	T	.	.	MAF_USDA=25.0
NC_035084.1	57049008	.	G	C	.	.	MAF_USDA=23.77
NC_035084.1	57049030	.	G	C	.	.	MAF_USDA=1.639
NC_035084.1	57049045	.	G	T	.	.	MAF_USDA=1.639
NC_035084.1	57049060	.	T	A	.	.	MAF_USDA=2.459
NC_035084.1	57049062	.	A	G	.	.	MAF_USDA=2.459
NC_035084.1	57049140	.	A	G	.	.	MAF_INRAE=21.053;MAF_USDA=3.279
NC_035084.1	57049142	.	T	G	.	.	MAF_USDA=25.0
NC_035084.1	57049147	.	T	C	.	.	MAF_INRAE=9.167;MAF_USDA=4.167
NC_035084.1	57049153	.	A	T	.	.	MAF_INRAE=9.167
NC_035084.1	57049159	.	C	A	.	.	MAF_USDA=6.557
NC_035084.1	57049184	.	G	A	.	.	MAF_INRAE=9.167
NC_035084.1	57049188	.	T	C	.	.	MAF_INRAE=9.167;MAF_USDA=21.176
NC_035084.1	57049200	.	C	A	.	.	MAF_USDA=10.417
NC_035084.1	57049205	.	C	T	.	.	MAF_INRAE=26.667
NC_035084.1	57049212	.	C	T	.	.	MAF_INRAE=17.5
NC_035084.1	57049238	.	T	A	.	.	MAF_INRAE=35.0
NC_035084.1	57049247	.	C	T	.	.	MAF_USDA=4.167
NC_035084.1	57049267	.	A	C	.	.	MAF_INRAE=10.526;MAF_USDA=5.833
NC_035084.1	57049270	.	T	G	.	.	MAF_USDA=5.172
NC_035084.1	57049271	.	G	A	.	.	MAF_INRAE=47.5
NC_035084.1	57049272	.	T	C	.	.	MAF_INRAE=47.5
NC_035084.1	57049273	.	ATT	ATA	.	.	MAF_USDA=4.167
NC_035084.1	57049283	.	A	T	.	.	MAF_USDA=20.833
NC_035084.1	57049284	.	A	T	.	.	MAF_USDA=20.833
NC_035084.1	57049290	.	T	G	.	.	MAF_INRAE=15.789
NC_035084.1	57049322	.	A	C	.	.	MAF_INRAE=23.333;MAF_USDA=31.25
NC_035084.1	57049337	.	A	G	.	.	MAF_USDA=2.459
NC_035084.1	57049351	.	A	G	.	.	MAF_INRAE=37.5
NC_035084.1	57049355	.	G	T	.	.	MAF_INRAE=37.5
NC_035084.1	57049360	.	T	G	.	.	MAF_INRAE=2.5
NC_035084.1	57049362	.	T	A	.	.	MAF_INRAE=2.5
NC_035084.1	57049364	.	T	C	.	.	MAF_USDA=2.459
NC_035084.1	57049381	.	T	G	.	.	MAF_USDA=1.639
NC_035084.1	57049386	.	C	A	.	.	MAF_INRAE=8.333
NC_035084.1	57049388	.	T	A	.	.	MAF_USDA=5.738
NC_035084.1	57049392	.	G	T	.	.	MAF_INRAE=2.5;MAF_USDA=9.016
NC_035084.1	57049400	.	G	T	.	.	MAF_INRAE=18.333
NC_035084.1	57049401	.	T	G	.	.	MAF_INRAE=43.333
NC_035084.1	57049402	.	T	A	.	.	MAF_INRAE=1.667;MAF_USDA=1.639
NC_035084.1	57049414	.	A	C	.	.	MAF_USDA=4.918
NC_035084.1	57049417	.	G	A	.	.	MAF_INRAE=41.667
NC_035084.1	57049424	.	G	A	.	.	MAF_INRAE=40.833
NC_035084.1	57049444	.	C	G	.	.	MAF_INRAE=5.696
NC_035084.1	57049449	.	T	A	.	.	MAF_INRAE=5.063
NC_035084.1	57049451	.	C	G	.	.	MAF_INRAE=20.0
NC_035084.1	57049452	.	T	A	.	.	MAF_INRAE=5.833
NC_035084.1	57049456	.	C	A	.	.	MAF_INRAE=5.833;MAF_USDA=3.279
NC_035084.1	57049459	.	G	A	.	.	MAF_INRAE=48.333
NC_035084.1	57049461	.	T	A	.	.	MAF_INRAE=35.833
NC_035084.1	57049462	.	T	A	.	.	MAF_USDA=6.557
NC_035084.1	57049465	.	A	T	.	.	MAF_INRAE=23.333
NC_035084.1	57049481	.	T	C	.	.	MAF_INRAE=2.5;MAF_USDA=1.639
NC_035084.1	57049486	.	G	A	.	.	MAF_USDA=1.639
NC_035084.1	57049489	.	G	T	.	.	MAF_USDA=3.279
NC_035084.1	57049503	.	A	C	.	.	MAF_INRAE=33.333
NC_035084.1	57049505	.	G	T	.	.	MAF_USDA=3.279
NC_035084.1	57049507	.	A	G	.	.	MAF_INRAE=34.167
NC_035084.1	57049524	.	T	C	.	.	MAF_USDA=4.918
NC_035084.1	57049528	.	T	A	.	.	MAF_USDA=4.918
NC_035084.1	57049530	.	T	C	.	.	MAF_USDA=4.918
NC_035084.1	57049544	.	T	A	.	.	MAF_INRAE=47.5
NC_035084.1	57049571	.	C	T	.	.	MAF_USDA=4.918
NC_035084.1	57049578	.	A	T	.	.	MAF_INRAE=1.667
NC_035084.1	57049580	.	T	A	.	.	MAF_INRAE=18.333
NC_035084.1	57049584	.	A	G	.	.	MAF_INRAE=34.167
NC_035084.1	57049590	.	C	A	.	.	MAF_INRAE=12.5;MAF_USDA=13.115
NC_035084.1	57049602	.	G	A	.	.	MAF_USDA=6.557
NC_035084.1	57049603	.	C	A	.	.	MAF_INRAE=4.167;MAF_USDA=12.295
NC_035084.1	57049604	.	T	C	.	.	MAF_INRAE=4.167;MAF_USDA=12.295
NC_035084.1	57049624	.	T	G	.	.	MAF_INRAE=1.667
NC_035084.1	57049720	.	A	T	.	.	MAF_USDA=1.639
NC_035084.1	57049723	.	G	T	.	.	MAF_INRAE=37.5
NC_035084.1	57049740	.	A	T	.	.	MAF_USDA=3.279
NC_035084.1	57049847	.	C	T	.	.	MAF_INRAE=4.167
NC_035084.1	57049851	.	A	T	.	.	MAF_USDA=29.167
NC_035084.1	57049887	.	C	A	.	.	MAF_INRAE=2.5
NC_035084.1	57049898	.	C	T	.	.	MAF_INRAE=23.333
NC_035084.1	57049907	.	G	T	.	.	MAF_INRAE=48.333
NC_035084.1	57049950	.	G	A	.	.	MAF_INRAE=10.833;MAF_USDA=4.098
NC_035084.1	57049970	.	G	T	.	.	MAF_INRAE=2.5
NC_035084.1	57049990	.	C	A	.	.	MAF_USDA=3.279
NC_035084.1	57050000	.	A	G	.	.	MAF_INRAE=2.632;MAF_USDA=14.583
NC_035084.1	57050031	.	T	A	.	.	MAF_USDA=20.833
NC_035084.1	57050052	.	A	T	.	.	MAF_INRAE=20.0
NC_035084.1	57050080	.	G	T	.	.	MAF_INRAE=1.667
NC_035084.1	57050088	.	T	C	.	.	MAF_INRAE=22.5;MAF_USDA=10.417
NC_035084.1	57050116	.	T	C	.	.	MAF_USDA=5.738
NC_035084.1	57050170	.	A	T	.	.	MAF_INRAE=28.333
NC_035084.1	57050224	.	T	C	.	.	MAF_INRAE=4.167;MAF_USDA=2.459
NC_035084.1	57050247	.	C	A	.	.	MAF_INRAE=34.167
NC_035084.1	57050253	.	G	A	.	.	MAF_INRAE=34.167
NC_035084.1	57050257	.	C	A	.	.	MAF_INRAE=6.667
NC_035084.1	57050260	.	T	C	.	.	MAF_INRAE=34.167
NC_035084.1	57050261	.	G	A	.	.	MAF_INRAE=34.167
NC_035084.1	57050272	.	A	G	.	.	MAF_INRAE=22.5
NC_035084.1	57050278	.	G	T	.	.	MAF_USDA=12.353
NC_035084.1	57050279	.	T	G	.	.	MAF_INRAE=36.076;MAF_USDA=43.75
NC_035084.1	57050283	.	T	G	.	.	MAF_INRAE=22.5;MAF_USDA=8.824
NC_035084.1	57050296	.	C	T	.	.	MAF_INRAE=13.924;MAF_USDA=4.098
NC_035084.1	57050300	.	C	G	.	.	MAF_INRAE=21.053;MAF_USDA=2.459
NC_035084.1	57050313	.	T	G	.	.	MAF_INRAE=13.333
NC_035084.1	57050335	.	C	A	.	.	MAF_INRAE=10.0
NC_035084.1	57050360	.	C	A	.	.	MAF_INRAE=11.667
NC_035084.1	57050381	.	T	C	.	.	MAF_USDA=12.941
NC_035084.1	57050383	.	A	T	.	.	MAF_INRAE=2.632
NC_035084.1	57050396	.	G	T	.	.	MAF_INRAE=18.987
NC_035084.1	57050411	.	T	C	.	.	MAF_INRAE=45.833
NC_035084.1	57050420	.	T	A	.	.	MAF_USDA=2.459
NC_035084.1	57050443	.	G	T	.	.	MAF_INRAE=40.833
NC_035084.1	57050451	.	G	C	.	.	MAF_USDA=5.738
NC_035084.1	57050456	.	G	T	.	.	MAF_INRAE=14.167;MAF_USDA=4.918
NC_035084.1	57050469	.	A	G	.	.	MAF_INRAE=1.667
NC_035084.1	57050471	.	G	T	.	.	MAF_INRAE=1.667
NC_035084.1	57050513	.	T	G	.	.	MAF_INRAE=13.924;MAF_USDA=4.098
NC_035084.1	57050534	.	T	G	.	.	MAF_USDA=5.738
NC_035084.1	57050544	.	T	C	.	.	MAF_INRAE=5.833
NC_035084.1	57050545	.	A	T	.	.	MAF_USDA=1.639
NC_035084.1	57050547	.	G	T	.	.	MAF_INRAE=13.924;MAF_USDA=4.098
NC_035084.1	57050556	.	G	A	.	.	MAF_USDA=1.639
NC_035084.1	57050612	.	G	T	.	.	MAF_INRAE=9.167;MAF_USDA=6.471
NC_035084.1	57050645	.	T	G	.	.	MAF_INRAE=2.5
NC_035084.1	57050652	.	A	C	.	.	MAF_USDA=25.0
NC_035084.1	57050654	.	T	C	.	.	MAF_INRAE=35.0;MAF_USDA=18.235
NC_035084.1	57050669	.	C	T	.	.	MAF_USDA=1.639
NC_035084.1	57050698	.	T	A	.	.	MAF_INRAE=26.667
NC_035084.1	57050726	.	C	A	.	.	MAF_USDA=2.5
NC_035084.1	57050731	.	G	A	.	.	MAF_INRAE=8.228
NC_035084.1	57050743	.	T	C	.	.	MAF_INRAE=1.667
NC_035084.1	57050753	.	G	A	.	.	MAF_INRAE=15.0
NC_035084.1	57050755	.	A	G	.	.	MAF_INRAE=1.667
NC_035084.1	57050785	.	T	C	.	.	MAF_USDA=1.667
NC_035084.1	57050794	.	G	T	.	.	MAF_INRAE=10.833;MAF_USDA=3.333
NC_035084.1	57050796	.	C	T	.	.	MAF_INRAE=35.833;MAF_USDA=44.643
NC_035084.1	57050921	.	T	C	.	.	MAF_INRAE=35.0
NC_035084.1	57050923	.	A	G	.	.	MAF_INRAE=21.667;MAF_USDA=8.235
NC_035084.1	57050953	.	C	A	.	.	MAF_USDA=2.459
NC_035084.1	57050978	.	T	G	.	.	MAF_INRAE=5.0;MAF_USDA=1.639
NC_035084.1	57050996	.	G	T	.	.	MAF_USDA=1.639
NC_035084.1	57051033	.	A	G	.	.	MAF_USDA=2.459
NC_035084.1	57051086	.	A	T	.	.	MAF_INRAE=21.667
NC_035084.1	57051088	.	G	A	.	.	MAF_INRAE=23.333;MAF_USDA=5.738
NC_035084.1	57051101	.	T	A	.	.	MAF_INRAE=5.0
NC_035084.1	57051102	.	G	A	.	.	MAF_INRAE=31.667
NC_035084.1	57051135	.	C	T	.	.	MAF_INRAE=27.5
NC_035084.1	57051164	.	G	A	.	.	MAF_USDA=3.279
NC_035084.1	57051193	.	G	A	.	.	MAF_INRAE=21.053;MAF_USDA=2.459
NC_035084.1	57051218	.	A	G	.	.	MAF_INRAE=36.667
NC_035084.1	57051232	.	C	A	.	.	MAF_INRAE=25.833
NC_035084.1	57051268	.	G	A	.	.	MAF_INRAE=14.167;MAF_USDA=4.918
NC_035084.1	57051271	.	C	A	.	.	MAF_INRAE=45.0
NC_035084.1	57051325	.	A	G	.	.	MAF_INRAE=9.167
NC_035084.1	57051334	.	C	T	.	.	MAF_USDA=25.0
NC_035084.1	57051335	.	G	T	.	.	MAF_INRAE=8.333
NC_035084.1	57051341	.	C	T	.	.	MAF_USDA=2.459
NC_035084.1	57051342	.	G	C	.	.	MAF_USDA=4.118
NC_035084.1	57051360	.	G	C	.	.	MAF_USDA=1.639
NC_035084.1	57051443	.	C	T	.	.	MAF_USDA=2.459
NC_035084.1	57051474	.	C	T	.	.	MAF_INRAE=1.667;MAF_USDA=8.197
NC_035084.1	57051496	.	G	T	.	.	MAF_INRAE=2.632;MAF_USDA=6.557
NC_035084.1	57051620	.	A	T	.	.	MAF_INRAE=5.0;MAF_USDA=3.448
NC_035084.1	57051641	.	T	C	.	.	MAF_INRAE=31.013;MAF_USDA=39.759
NC_035084.1	57051669	.	T	G	.	.	MAF_INRAE=3.333
NC_035084.1	57051674	.	G	A	.	.	MAF_INRAE=3.333
NC_035084.1	57051676	.	C	T	.	.	MAF_USDA=4.167
NC_035084.1	57051685	.	G	T	.	.	MAF_INRAE=23.333
NC_035084.1	57051687	.	A	C	.	.	MAF_INRAE=23.333;MAF_USDA=8.235
NC_035084.1	57051690	.	A	C	.	.	MAF_INRAE=10.833
NC_035084.1	57051702	.	C	G	.	.	MAF_USDA=3.279
NC_035084.1	57051706	.	C	A	.	.	MAF_INRAE=15.0
NC_035084.1	57051722	.	T	G	.	.	MAF_INRAE=5.263
NC_035084.1	57051725	.	G	T	.	.	MAF_INRAE=15.0
NC_035084.1	57051733	.	A	T	.	.	MAF_INRAE=13.924;MAF_USDA=6.557
NC_035084.1	57051772	.	G	A	.	.	MAF_INRAE=3.333;MAF_USDA=14.583
NC_035084.1	57051798	.	C	T	.	.	MAF_INRAE=4.167;MAF_USDA=14.583
NC_035084.1	57051821	.	G	A	.	.	MAF_INRAE=13.333;MAF_USDA=5.738
NC_035084.1	57051822	.	C	T	.	.	MAF_INRAE=1.667
NC_035084.1	57051859	.	C	T	.	.	MAF_USDA=22.917
NC_035084.1	57051873	.	T	A	.	.	MAF_USDA=8.824
NC_035084.1	57051929	.	G	T	.	.	MAF_INRAE=14.167;MAF_USDA=4.918
NC_035084.1	57051978	.	A	T	.	.	MAF_USDA=1.639
NC_035084.1	57051990	.	C	T	.	.	MAF_INRAE=26.316
NC_035084.1	57052019	.	C	T	.	.	MAF_INRAE=17.5;MAF_USDA=5.882
NC_035084.1	57052034	.	G	A	.	.	MAF_INRAE=11.667
NC_035084.1	57052041	.	T	C	.	.	MAF_INRAE=1.667
NC_035084.1	57052069	.	G	A	.	.	MAF_INRAE=8.333
NC_035084.1	57052099	.	T	A	.	.	MAF_INRAE=5.833
NC_035084.1	57052151	.	T	G	.	.	MAF_USDA=3.279
NC_035084.1	57052167	.	T	C	.	.	MAF_USDA=2.459
NC_035084.1	57052205	.	A	C	.	.	MAF_INRAE=1.667;MAF_USDA=6.557
NC_035084.1	57052215	.	A	G	.	.	MAF_USDA=2.459
NC_035084.1	57052255	.	A	G	.	.	MAF_INRAE=42.5
NC_035084.1	57052283	.	C	G	.	.	MAF_USDA=2.459
NC_035084.1	57052340	.	T	C	.	.	MAF_USDA=2.941
NC_035084.1	57052454	.	A	T	.	.	MAF_USDA=4.098
NC_035084.1	57052476	.	G	C	.	.	MAF_USDA=3.279
NC_035084.1	57052484	.	A	C	.	.	MAF_USDA=2.459
NC_035084.1	57052524	.	T	G	.	.	MAF_INRAE=1.667;MAF_USDA=5.882
NC_035084.1	57052615	.	A	T	.	.	MAF_USDA=2.459
NC_035084.1	57052636	.	T	A	.	.	MAF_USDA=4.098
NC_035084.1	57052647	.	A	C	.	.	MAF_USDA=4.706
NC_035084.1	57052679	.	G	C	.	.	MAF_USDA=15.882
NC_035084.1	57052704	.	G	A	.	.	MAF_USDA=2.459
NC_035084.1	57052760	.	T	A	.	.	MAF_USDA=1.639
NC_035084.1	57052783	.	G	C	.	.	MAF_INRAE=23.333;MAF_USDA=8.824
NC_035084.1	57052791	.	C	T	.	.	MAF_INRAE=5.833;MAF_USDA=10.0
NC_035084.1	57052845	.	G	A	.	.	MAF_USDA=4.098
NC_035084.1	57052877	.	C	A	.	.	MAF_USDA=8.235
NC_035084.1	57052910	.	A	G	.	.	MAF_USDA=22.941
NC_035084.1	57052947	.	T	A	.	.	MAF_USDA=35.882
NC_035084.1	57052948	.	A	T	.	.	MAF_USDA=34.118
NC_035084.1	57052951	.	A	T	.	.	MAF_USDA=12.295
NC_035084.1	57052979	.	C	T	.	.	MAF_USDA=1.639
NC_035084.1	57053032	.	G	T	.	.	MAF_USDA=1.667
NC_035084.1	57053054	.	A	C	.	.	MAF_USDA=25.301
NC_035084.1	57053084	.	G	A	.	.	MAF_USDA=5.0
NC_035084.1	57053101	.	C	A	.	.	MAF_USDA=4.167
NC_035084.1	57053113	.	G	C	.	.	MAF_USDA=5.0
NC_035084.1	57053124	.	C	A	.	.	MAF_USDA=2.5
NC_035084.1	57053148	.	A	G	.	.	MAF_USDA=4.167
NC_035084.1	57053152	.	T	A	.	.	MAF_USDA=19.277
NC_035084.1	57053171	.	T	A	.	.	MAF_USDA=1.667
NC_035084.1	57053216	.	G	T	.	.	MAF_USDA=5.0
NC_035084.1	57053229	.	A	G	.	.	MAF_USDA=9.524
NC_035084.1	57053247	.	G	C	.	.	MAF_USDA=5.833
NC_035084.1	57053256	.	T	A	.	.	MAF_USDA=44.643
NC_035084.1	57053258	.	G	A	.	.	MAF_USDA=5.833
NC_035084.1	57053267	.	T	G	.	.	MAF_USDA=4.167
NC_035084.1	57053305	.	C	T	.	.	MAF_USDA=4.237
NC_035084.1	57053324	.	G	T	.	.	MAF_USDA=5.932
NC_035084.1	57053325	.	T	G	.	.	MAF_USDA=5.085
NC_035084.1	57053328	.	C	T	.	.	MAF_USDA=33.133
NC_035084.1	57053385	.	C	G	.	.	MAF_USDA=31.548
NC_035084.1	57053401	.	T	C	.	.	MAF_USDA=5.0
NC_035084.1	57053402	.	G	A	.	.	MAF_USDA=2.5
NC_035084.1	57053449	.	G	A	.	.	MAF_USDA=8.929
NC_035084.1	57053464	.	G	A	.	.	MAF_USDA=5.0
NC_035084.1	57053482	.	C	G	.	.	MAF_USDA=4.167
NC_035084.1	57053484	.	T	C	.	.	MAF_USDA=4.167
NC_035084.1	57053496	.	C	A	.	.	MAF_USDA=39.286
NC_035084.1	57053518	.	G	A	.	.	MAF_USDA=13.559
NC_035084.1	57053535	.	C	A	.	.	MAF_USDA=18.452
NC_035084.1	57053583	.	A	T	.	.	MAF_USDA=2.5
NC_035084.1	57053587	.	A	T	.	.	MAF_USDA=2.5
NC_035084.1	57053603	.	C	A	.	.	MAF_USDA=2.5
NC_035084.1	57053646	.	A	T	.	.	MAF_USDA=27.381
NC_035084.1	57053653	.	T	A	.	.	MAF_USDA=5.833
NC_035084.1	57053686	.	G	T	.	.	MAF_USDA=1.667
NC_035084.1	57053698	.	A	C	.	.	MAF_USDA=5.833
NC_035084.1	57053700	.	G	A	.	.	MAF_USDA=42.262
NC_035084.1	57053750	.	T	G	.	.	MAF_USDA=8.333
NC_035084.1	57053796	.	G	T	.	.	MAF_USDA=8.333
NC_035084.1	57053825	.	C	G	.	.	MAF_USDA=5.932
NC_035084.1	57053839	.	A	G	.	.	MAF_USDA=2.542
NC_035084.1	57053869	.	G	T	.	.	MAF_USDA=1.667
NC_035084.1	57053882	.	T	G	.	.	MAF_USDA=45.238
NC_035084.1	57053900	.	C	T	.	.	MAF_USDA=4.167
NC_035084.1	57053908	.	C	T	.	.	MAF_USDA=38.095
NC_035084.1	57053912	.	A	G	.	.	MAF_USDA=4.918
NC_035084.1	57053918	.	C	T	.	.	MAF_USDA=6.557
NC_035084.1	57053936	.	G	A	.	.	MAF_USDA=13.529
NC_035084.1	57053984	.	T	A	.	.	MAF_USDA=4.167
NC_035084.1	57053993	.	T	G	.	.	MAF_USDA=2.5
NC_035084.1	57054036	.	T	C	.	.	MAF_USDA=5.932
NC_035084.1	57054060	.	G	T	.	.	MAF_USDA=1.724
NC_035084.1	57054084	.	T	C	.	.	MAF_USDA=5.932
NC_035084.1	57054136	.	G	A	.	.	MAF_USDA=5.833
NC_035084.1	57054147	.	A	G	.	.	MAF_USDA=1.667
NC_035084.1	57054169	.	T	C	.	.	MAF_USDA=5.833
NC_035084.1	57054189	.	C	A	.	.	MAF_USDA=6.667
NC_035084.1	57054196	.	G	T	.	.	MAF_USDA=5.833
NC_035084.1	57054200	.	C	T	.	.	MAF_USDA=5.0
NC_035084.1	57054203	.	T	C	.	.	MAF_USDA=5.0
NC_035084.1	57054222	.	T	G	.	.	MAF_USDA=6.667
NC_035084.1	57054227	.	T	G	.	.	MAF_USDA=5.0
NC_035084.1	57054237	.	G	A	.	.	MAF_USDA=8.333
NC_035084.1	57054241	.	T	C	.	.	MAF_USDA=44.643
NC_035084.1	57054244	.	T	C	.	.	MAF_USDA=6.667
NC_035084.1	57054251	.	T	C	.	.	MAF_USDA=7.5
NC_035084.1	57054276	.	T	A	.	.	MAF_USDA=7.5
NC_035084.1	57054298	.	T	A	.	.	MAF_USDA=44.643
NC_035084.1	57054302	.	C	T	.	.	MAF_USDA=4.167
NC_035084.1	57054305	.	C	T	.	.	MAF_USDA=5.833
NC_035084.1	57054306	.	C	T	.	.	MAF_USDA=5.833
NC_035084.1	57054369	.	G	C	.	.	MAF_USDA=5.833
NC_035084.1	57054396	.	C	T	.	.	MAF_USDA=5.833
NC_035084.1	57054422	.	G	A	.	.	MAF_USDA=5.833
NC_035084.1	57054568	.	G	A	.	.	MAF_USDA=49.405
NC_035084.1	57054574	.	T	A	.	.	MAF_USDA=5.833
NC_035084.1	57054578	.	T	G	.	.	MAF_USDA=14.881
NC_035084.1	57054583	.	G	A	.	.	MAF_USDA=5.833
NC_035084.1	57054594	.	A	T	.	.	MAF_USDA=3.39
NC_035084.1	57054606	.	G	A	.	.	MAF_USDA=20.833
NC_035084.1	57054616	.	A	C	.	.	MAF_USDA=5.833
NC_035084.1	57054618	.	T	A	.	.	MAF_USDA=5.833
NC_035084.1	57054625	.	G	A	.	.	MAF_USDA=5.833
NC_035084.1	57054654	.	G	T	.	.	MAF_USDA=5.833
NC_035084.1	57054659	.	T	C	.	.	MAF_USDA=5.357
NC_035084.1	57054671	.	C	G	.	.	MAF_USDA=4.167
NC_035084.1	57054685	.	A	G	.	.	MAF_USDA=5.833
NC_035084.1	57054842	.	T	G	.	.	MAF_USDA=5.833
NC_035084.1	57054856	.	G	A	.	.	MAF_USDA=5.833
NC_035084.1	57054905	.	C	T	.	.	MAF_USDA=4.167
NC_035084.1	57054906	.	T	C	.	.	MAF_USDA=5.833
NC_035084.1	57054912	.	T	A	.	.	MAF_USDA=5.833
NC_035084.1	57054919	.	A	T	.	.	MAF_USDA=5.833
NC_035084.1	57054925	.	A	C	.	.	MAF_USDA=5.0
NC_035084.1	57054936	.	A	T	.	.	MAF_USDA=5.833
NC_035084.1	57054938	.	A	C	.	.	MAF_INRAE=9.167
NC_035084.1	57054964	.	A	G	.	.	MAF_INRAE=35.833;MAF_USDA=33.333
NC_035084.1	57054965	.	A	C	.	.	MAF_INRAE=35.833;MAF_USDA=44.048
NC_035084.1	57055023	.	A	T	.	.	MAF_INRAE=45.833
NC_035084.1	57055044	.	G	T	.	.	MAF_USDA=3.39
NC_035084.1	57055056	.	C	T	.	.	MAF_USDA=7.229
NC_035084.1	57055081	.	C	T	.	.	MAF_USDA=4.237
NC_035084.1	57055096	.	T	A	.	.	MAF_USDA=27.083
NC_035084.1	57055100	.	C	A	.	.	MAF_INRAE=44.167
NC_035084.1	57055107	.	C	T	.	.	MAF_INRAE=44.167
NC_035084.1	57055108	.	G	C	.	.	MAF_USDA=2.542
NC_035084.1	57055215	.	C	T	.	.	MAF_INRAE=38.333;MAF_USDA=44.706
NC_035084.1	57055252	.	C	G	.	.	MAF_INRAE=24.167;MAF_USDA=37.059
NC_035084.1	57055312	.	T	C	.	.	MAF_INRAE=14.167;MAF_USDA=4.098
NC_035084.1	57055316	.	G	A	.	.	MAF_INRAE=9.167;MAF_USDA=11.176
NC_035084.1	57055329	.	C	A	.	.	MAF_INRAE=9.167;MAF_USDA=10.588
NC_035084.1	57055337	.	G	A	.	.	MAF_INRAE=9.167;MAF_USDA=11.176
NC_035084.1	57055339	.	A	C	.	.	MAF_USDA=3.279
NC_035084.1	57055368	.	C	T	.	.	MAF_INRAE=9.167;MAF_USDA=4.098
NC_035084.1	57055371	.	A	T	.	.	MAF_USDA=3.279
NC_035084.1	57055405	.	T	C	.	.	MAF_USDA=3.279
NC_035084.1	57055406	.	C	A	.	.	MAF_USDA=3.279
NC_035084.1	57055412	.	A	T	.	.	MAF_USDA=4.098
NC_035084.1	57055443	.	C	A	.	.	MAF_USDA=4.098
NC_035084.1	57055451	.	T	C	.	.	MAF_USDA=4.098
NC_035084.1	57055456	.	G	A	.	.	MAF_INRAE=7.5;MAF_USDA=10.0
NC_035084.1	57055562	.	A	G	.	.	MAF_INRAE=14.167
NC_035084.1	57055597	.	G	A	.	.	MAF_INRAE=44.167;MAF_USDA=34.118
NC_035084.1	57055645	.	T	A	.	.	MAF_USDA=9.167
NC_035084.1	57055655	.	C	T	.	.	MAF_USDA=5.833
NC_035084.1	57055662	.	C	A	.	.	MAF_INRAE=7.5;MAF_USDA=15.476
NC_035084.1	57055693	.	T	G	.	.	MAF_USDA=5.738
NC_035084.1	57055706	.	G	T	.	.	MAF_USDA=4.118
NC_035084.1	57055748	.	G	C	.	.	MAF_INRAE=8.333;MAF_USDA=27.083
NC_035084.1	57055752	.	T	G	.	.	MAF_USDA=5.738
NC_035084.1	57055759	.	T	A	.	.	MAF_USDA=5.738
NC_035084.1	57055773	.	C	A	.	.	MAF_INRAE=45.0;MAF_USDA=47.917
NC_035084.1	57055794	.	C	T	.	.	MAF_USDA=5.738
NC_035084.1	57055812	.	G	T	.	.	MAF_USDA=1.639
NC_035084.1	57055825	.	G	A	.	.	MAF_USDA=5.738
NC_035084.1	57055839	.	C	A	.	.	MAF_USDA=4.167
NC_035084.1	57055841	.	A	G	.	.	MAF_USDA=2.459
NC_035084.1	57055854	.	T	C	.	.	MAF_USDA=5.738
NC_035084.1	57055861	.	C	G	.	.	MAF_USDA=2.459
NC_035084.1	57055864	.	G	A	.	.	MAF_INRAE=9.167;MAF_USDA=11.765
NC_035084.1	57055872	.	C	T	.	.	MAF_INRAE=40.833;MAF_USDA=43.443
NC_035084.1	57055884	.	T	A	.	.	MAF_INRAE=40.833;MAF_USDA=48.361
NC_035084.1	57055898	.	A	G	.	.	MAF_USDA=5.738
NC_035084.1	57055928	.	G	A	.	.	MAF_USDA=5.738
NC_035084.1	57055960	.	G	A	.	.	MAF_INRAE=44.167;MAF_USDA=37.647
NC_035084.1	57056003	.	C	A	.	.	MAF_USDA=5.738
NC_035084.1	57056017	.	T	G	.	.	MAF_INRAE=7.5;MAF_USDA=1.639
NC_035084.1	57056119	.	C	T	.	.	MAF_INRAE=41.667;MAF_USDA=48.824
NC_035084.1	57056120	.	C	T	.	.	MAF_USDA=5.738
NC_035084.1	57056149	.	A	G	.	.	MAF_INRAE=24.167;MAF_USDA=30.0
NC_035084.1	57056182	.	T	G	.	.	MAF_INRAE=21.667;MAF_USDA=14.118
NC_035084.1	57056218	.	C	T	.	.	MAF_USDA=15.294
NC_035084.1	57056246	.	T	G	.	.	MAF_INRAE=41.667;MAF_USDA=47.059
NC_035084.1	57056251	.	C	A	.	.	MAF_USDA=5.738
NC_035084.1	57056320	.	G	A	.	.	MAF_USDA=2.459
NC_035084.1	57056353	.	G	A	.	.	MAF_USDA=5.738
NC_035084.1	57056354	.	T	C	.	.	MAF_USDA=5.738
NC_035084.1	57056370	.	G	C	.	.	MAF_USDA=5.738
NC_035084.1	57056374	.	G	A	.	.	MAF_INRAE=21.667;MAF_USDA=14.706
NC_035084.1	57056389	.	G	A	.	.	MAF_USDA=5.738
NC_035084.1	57056396	.	C	T	.	.	MAF_INRAE=21.667;MAF_USDA=18.824
NC_035084.1	57056422	.	T	A	.	.	MAF_USDA=5.738
NC_035084.1	57056425	.	T	C	.	.	MAF_INRAE=20.833;MAF_USDA=14.706
NC_035084.1	57056464	.	T	A	.	.	MAF_USDA=5.738
NC_035084.1	57056470	.	A	G	.	.	MAF_USDA=4.918
NC_035084.1	57056479	.	T	A	.	.	MAF_USDA=5.738
NC_035084.1	57056484	.	T	C	.	.	MAF_USDA=3.279
NC_035084.1	57056486	.	T	G	.	.	MAF_INRAE=18.333;MAF_USDA=6.471
NC_035084.1	57056560	.	A	G	.	.	MAF_USDA=4.918
NC_035084.1	57056566	.	G	A	.	.	MAF_USDA=8.824
NC_035084.1	57056580	.	C	T	.	.	MAF_INRAE=18.333;MAF_USDA=21.176
NC_035084.1	57056611	.	C	T	.	.	MAF_USDA=4.918
NC_035084.1	57056657	.	A	G	.	.	MAF_USDA=4.918
NC_035084.1	57056663	.	C	T	.	.	MAF_USDA=14.583
NC_035084.1	57056664	.	A	G	.	.	MAF_USDA=16.667
NC_035084.1	57056696	.	G	A	.	.	MAF_USDA=1.639
NC_035084.1	57056705	.	A	G	.	.	MAF_INRAE=43.333;MAF_USDA=44.706
NC_035084.1	57056708	.	T	G	.	.	MAF_USDA=4.098
NC_035084.1	57056740	.	T	C	.	.	MAF_USDA=4.098
NC_035084.1	57056741	.	G	T	.	.	MAF_USDA=4.098
NC_035084.1	57056743	.	T	C	.	.	MAF_INRAE=45.0;MAF_USDA=47.647
NC_035084.1	57056748	.	A	G	.	.	MAF_USDA=4.098
NC_035084.1	57056778	.	T	G	.	.	MAF_USDA=4.098
NC_035084.1	57056789	.	C	T	.	.	MAF_INRAE=25.833;MAF_USDA=32.941
NC_035084.1	57056792	.	T	G	.	.	MAF_INRAE=25.833;MAF_USDA=34.118
NC_035084.1	57056803	.	C	G	.	.	MAF_INRAE=7.5;MAF_USDA=16.667
NC_035084.1	57056814	.	C	G	.	.	MAF_INRAE=44.167;MAF_USDA=34.118
NC_035084.1	57056829	.	T	C	.	.	MAF_INRAE=42.5;MAF_USDA=36.471
NC_035084.1	57056838	.	C	T	.	.	MAF_INRAE=42.5;MAF_USDA=40.588
NC_035084.1	57056849	.	G	T	.	.	MAF_INRAE=9.167;MAF_USDA=11.176
NC_035084.1	57056854	.	C	T	.	.	MAF_INRAE=32.5;MAF_USDA=9.412
NC_035084.1	57056885	.	T	C	.	.	MAF_INRAE=41.667;MAF_USDA=42.941
NC_035084.1	57056904	.	T	A	.	.	MAF_USDA=2.459
NC_035084.1	57056932	.	G	C	.	.	MAF_INRAE=44.167;MAF_USDA=31.765
NC_035084.1	57056972	.	C	T	.	.	MAF_INRAE=13.333;MAF_USDA=4.918
NC_035084.1	57057042	.	G	T	.	.	MAF_USDA=4.918
NC_035084.1	57057045	.	G	T	.	.	MAF_USDA=5.738
NC_035084.1	57057059	.	A	G	.	.	MAF_INRAE=45.0;MAF_USDA=41.667
NC_035084.1	57057061	.	G	C	.	.	MAF_INRAE=45.0
NC_035084.1	57057123	.	G	A	.	.	MAF_USDA=3.279
NC_035084.1	57057124	.	T	A	.	.	MAF_INRAE=9.167;MAF_USDA=4.918
NC_035084.1	57057126	.	C	T	.	.	MAF_USDA=1.639
NC_035084.1	57057148	.	G	A	.	.	MAF_INRAE=9.167;MAF_USDA=10.588
NC_035084.1	57057185	.	G	T	.	.	MAF_USDA=4.706
NC_035084.1	57057199	.	A	T	.	.	MAF_USDA=1.639
NC_035084.1	57057212	.	T	A	.	.	MAF_USDA=4.918
NC_035084.1	57057266	.	G	A	.	.	MAF_INRAE=41.667;MAF_USDA=40.0
NC_035084.1	57057267	.	C	T	.	.	MAF_USDA=3.279
NC_035084.1	57057279	.	C	T	.	.	MAF_INRAE=24.167;MAF_USDA=27.647
NC_035084.1	57057306	.	T	C	.	.	MAF_INRAE=1.667
NC_035084.1	57057339	.	T	G	.	.	MAF_INRAE=12.5;MAF_USDA=4.098
NC_035084.1	57057345	.	G	A	.	.	MAF_INRAE=43.333;MAF_USDA=45.882
NC_035084.1	57057352	.	T	A	.	.	MAF_INRAE=45.0;MAF_USDA=28.824
NC_035084.1	57057356	.	T	C	.	.	MAF_USDA=5.294
NC_035084.1	57057398	.	G	C	.	.	MAF_USDA=2.459
NC_035084.1	57057409	.	T	C	.	.	MAF_INRAE=4.167
NC_035084.1	57057421	.	G	A	.	.	MAF_USDA=9.016
NC_035084.1	57057427	.	A	G	.	.	MAF_USDA=5.738
NC_035084.1	57057429	.	T	G	.	.	MAF_USDA=5.738
NC_035084.1	57057434	.	A	G	.	.	MAF_USDA=9.016
NC_035084.1	57057510	.	C	T	.	.	MAF_INRAE=45.0;MAF_USDA=38.824
NC_035084.1	57057514	.	T	A	.	.	MAF_USDA=5.738
NC_035084.1	57057538	.	A	C	.	.	MAF_USDA=8.197
NC_035084.1	57057556	.	G	T	.	.	MAF_USDA=6.557
NC_035084.1	57057565	.	T	C	.	.	MAF_INRAE=7.5;MAF_USDA=6.471
NC_035084.1	57057578	.	C	G	.	.	MAF_USDA=4.118
NC_035084.1	57057600	.	G	T	.	.	MAF_USDA=6.557
NC_035084.1	57057612	.	G	T	.	.	MAF_INRAE=41.667;MAF_USDA=45.882
NC_035084.1	57057616	.	A	G	.	.	MAF_USDA=5.738
NC_035084.1	57057623	.	T	G	.	.	MAF_INRAE=8.333;MAF_USDA=8.824
NC_035084.1	57057626	.	G	T	.	.	MAF_INRAE=14.167;MAF_USDA=4.918
NC_035084.1	57057627	.	C	T	.	.	MAF_INRAE=14.167;MAF_USDA=4.918
NC_035084.1	57057630	.	A	T	.	.	MAF_USDA=4.918
NC_035084.1	57057670	.	G	T	.	.	MAF_USDA=3.279
NC_035084.1	57057714	.	T	C	.	.	MAF_USDA=4.918
NC_035084.1	57057716	.	G	A	.	.	MAF_USDA=3.279
NC_035084.1	57057745	.	C	G	.	.	MAF_USDA=4.098
NC_035084.1	57057776	.	T	C	.	.	MAF_USDA=4.098
NC_035084.1	57057796	.	T	G	.	.	MAF_USDA=1.639
NC_035084.1	57057803	.	G	A	.	.	MAF_USDA=2.459
NC_035084.1	57057807	.	C	T	.	.	MAF_USDA=2.459
NC_035084.1	57057942	.	G	C	.	.	MAF_INRAE=2.5;MAF_USDA=1.639
NC_035084.1	57057981	.	A	C	.	.	MAF_USDA=29.762
NC_035084.1	57058125	.	T	A	.	.	MAF_USDA=22.917
NC_035084.1	57058182	.	G	C	.	.	MAF_USDA=41.667
NC_035084.1	57058187	.	A	G	.	.	MAF_USDA=6.25
NC_035084.1	57058188	.	G	T	.	.	MAF_USDA=6.25
NC_035084.1	57058207	.	G	T	.	.	MAF_USDA=1.724
NC_035084.1	57058222	.	G	A	.	.	MAF_USDA=12.5
NC_035084.1	57058235	.	G	A	.	.	MAF_USDA=18.75
NC_035084.1	57058281	.	G	A	.	.	MAF_USDA=2.459
NC_035084.1	57058284	.	C	T	.	.	MAF_USDA=4.098
NC_035084.1	57058296	.	A	G	.	.	MAF_INRAE=15.789;MAF_USDA=30.0
NC_035084.1	57058332	.	A	G	.	.	MAF_USDA=1.667
NC_035084.1	57058335	.	T	G	.	.	MAF_USDA=41.176
NC_035084.1	57058340	.	T	G	.	.	MAF_USDA=3.279
NC_035084.1	57058344	.	A	C	.	.	MAF_USDA=10.588
NC_035084.1	57058501	.	A	G	.	.	MAF_USDA=4.167
NC_035084.1	57058504	.	C	T	.	.	MAF_USDA=47.917
NC_035084.1	57058539	.	G	A	.	.	MAF_USDA=1.695
NC_035084.1	57058552	.	C	A	.	.	MAF_USDA=2.542
NC_035084.1	57058569	.	T	C	.	.	MAF_USDA=5.085
NC_035084.1	57058627	.	C	T	.	.	MAF_USDA=25.0
NC_035084.1	57058629	.	T	A	.	.	MAF_USDA=5.085
NC_035084.1	57058653	.	A	C	.	.	MAF_USDA=10.119
NC_035084.1	57058655	.	C	G	.	.	MAF_USDA=6.667
NC_035084.1	57058688	.	C	A	.	.	MAF_USDA=6.667
NC_035084.1	57058689	.	C	T	.	.	MAF_USDA=6.667
NC_035084.1	57058709	.	T	A	.	.	MAF_USDA=2.5
NC_035084.1	57058716	.	C	A	.	.	MAF_USDA=3.333
NC_035084.1	57058719	.	G	T	.	.	MAF_USDA=4.167
NC_035084.1	57058749	.	T	C	.	.	MAF_USDA=11.31
NC_035084.1	57058848	.	T	G	.	.	MAF_USDA=39.167
NC_035084.1	57058858	.	A	C	.	.	MAF_USDA=4.167
NC_035084.1	57058885	.	C	T	.	.	MAF_USDA=7.5
NC_035084.1	57058890	.	A	G	.	.	MAF_USDA=7.5
NC_035084.1	57058913	.	T	A	.	.	MAF_USDA=4.167
NC_035084.1	57058924	.	G	A	.	.	MAF_USDA=1.667
NC_035084.1	57058930	.	A	T	.	.	MAF_USDA=4.167
NC_035084.1	57058942	.	G	A	.	.	MAF_USDA=26.667
NC_035084.1	57058970	.	G	A	.	.	MAF_USDA=10.0
NC_035084.1	57058999	.	G	A	.	.	MAF_USDA=13.333
NC_035084.1	57059006	.	C	T	.	.	MAF_INRAE=21.053;MAF_USDA=12.5
NC_035084.1	57059019	.	A	G	.	.	MAF_USDA=1.667
NC_035084.1	57059026	.	C	G	.	.	MAF_INRAE=18.421
NC_035084.1	57059027	.	G	A	.	.	MAF_INRAE=23.684;MAF_USDA=11.905
NC_035084.1	57059028	.	T	A	.	.	MAF_USDA=7.143
NC_035084.1	57059034	.	T	C	.	.	MAF_USDA=10.714
NC_035084.1	57059037	.	C	T	.	.	MAF_INRAE=2.5;MAF_USDA=10.714
NC_035084.1	57059038	.	A	G	.	.	MAF_INRAE=2.5;MAF_USDA=10.714
NC_035084.1	57059044	.	G	T	.	.	MAF_INRAE=12.025;MAF_USDA=12.5
NC_035084.1	57059051	.	A	T	.	.	MAF_INRAE=12.025;MAF_USDA=12.353
NC_035084.1	57059052	.	A	C	.	.	MAF_INRAE=8.333;MAF_USDA=12.941
NC_035084.1	57059058	.	T	C	.	.	MAF_INRAE=21.053;MAF_USDA=11.475
NC_035084.1	57059068	.	A	G	.	.	MAF_USDA=1.639
NC_035084.1	57059069	.	C	G	.	.	MAF_USDA=1.639
NC_035084.1	57059081	.	A	T	.	.	MAF_INRAE=26.667;MAF_USDA=31.765
NC_035084.1	57059089	.	G	A	.	.	MAF_INRAE=34.167;MAF_USDA=27.647
NC_035084.1	57059098	.	G	T	.	.	MAF_INRAE=1.667
NC_035084.1	57059102	.	C	G	.	.	MAF_USDA=5.738
NC_035084.1	57059117	.	A	G	.	.	MAF_INRAE=8.333;MAF_USDA=22.917
NC_035084.1	57059118	.	T	A	.	.	MAF_INRAE=8.333;MAF_USDA=29.167
NC_035084.1	57059119	.	C	A	.	.	MAF_INRAE=9.167;MAF_USDA=11.176
NC_035084.1	57059125	.	A	G	.	.	MAF_USDA=7.647
NC_035084.1	57059128	.	A	G	.	.	MAF_USDA=20.833
NC_035084.1	57059150	.	G	A	.	.	MAF_INRAE=11.667;MAF_USDA=50.0
NC_035084.1	57059151	.	C	T	.	.	MAF_USDA=2.459
NC_035084.1	57059152	.	C	G	.	.	MAF_USDA=2.459
NC_035084.1	57059173	.	G	A	.	.	MAF_INRAE=2.632
NC_035084.1	57059176	.	A	G	.	.	MAF_USDA=12.353
NC_035084.1	57059177	.	A	T	.	.	MAF_USDA=3.279
NC_035084.1	57059180	.	T	G	.	.	MAF_USDA=1.639
NC_035084.1	57059181	.	A	T	.	.	MAF_USDA=8.197
NC_035084.1	57059185	.	G	C	.	.	MAF_USDA=1.639
NC_035084.1	57059191	.	T	G	.	.	MAF_USDA=6.471
NC_035084.1	57059429	.	C	T	.	.	MAF_USDA=4.098
NC_035084.1	57059442	.	T	A	.	.	MAF_USDA=2.941
NC_035084.1	57059443	.	T	C	.	.	MAF_USDA=5.738
NC_035084.1	57059454	.	C	T	.	.	MAF_USDA=3.279
NC_035084.1	57059461	.	C	T	.	.	MAF_USDA=8.235
NC_035084.1	57059477	.	C	T	.	.	MAF_USDA=20.833
NC_035084.1	57059492	.	G	A	.	.	MAF_USDA=18.75
NC_035084.1	57059501	.	C	A	.	.	MAF_USDA=5.882
NC_035084.1	57059517	.	T	G	.	.	MAF_USDA=1.639
NC_035084.1	57059530	.	A	T	.	.	MAF_USDA=1.667
NC_035084.1	57059556	.	G	C	.	.	MAF_INRAE=42.105
NC_035084.1	57059564	.	C	A	.	.	MAF_USDA=1.695
NC_035084.1	57059581	.	C	T	.	.	MAF_INRAE=2.5;MAF_USDA=4.918
NC_035084.1	57059616	.	C	A	.	.	MAF_USDA=1.639
NC_035084.1	57059625	.	C	A	.	.	MAF_USDA=3.279
NC_035084.1	57059637	.	A	T	.	.	MAF_USDA=22.917
NC_035084.1	57059660	.	T	A	.	.	MAF_INRAE=23.333;MAF_USDA=35.714
NC_035084.1	57059672	.	G	T	.	.	MAF_USDA=5.0
NC_035084.1	57059688	.	C	T	.	.	MAF_INRAE=9.167
NC_035084.1	57059690	.	T	C	.	.	MAF_USDA=5.0
NC_035084.1	57059717	.	A	G	.	.	MAF_INRAE=7.5;MAF_USDA=5.952
NC_035084.1	57059778	.	G	T	.	.	MAF_USDA=10.656
NC_035084.1	57059806	.	G	A	.	.	MAF_USDA=40.0
NC_035084.1	57059809	.	T	C	.	.	MAF_USDA=6.557
NC_035084.1	57059815	.	A	C	.	.	MAF_USDA=1.639
NC_035084.1	57059840	.	G	A	.	.	MAF_USDA=6.78
NC_035084.1	57059855	.	A	C	.	.	MAF_USDA=9.167
NC_035084.1	57059859	.	G	C	.	.	MAF_USDA=5.833
NC_035084.1	57059863	.	T	C	.	.	MAF_USDA=15.833
NC_035084.1	57059878	.	C	T	.	.	MAF_USDA=6.667
NC_035084.1	57059924	.	T	G	.	.	MAF_USDA=1.667
NC_035084.1	57059936	.	C	A	.	.	MAF_INRAE=8.333;MAF_USDA=12.5
NC_035084.1	57059939	.	T	A	.	.	MAF_USDA=44.643
NC_035084.1	57059945	.	C	T	.	.	MAF_USDA=38.69
NC_035084.1	57060000	.	C	T	.	.	MAF_USDA=7.627
NC_035084.1	57060040	.	C	T	.	.	MAF_USDA=13.559
NC_035084.1	57060071	.	C	T	.	.	MAF_INRAE=27.215;MAF_USDA=19.643
NC_035084.1	57060106	.	T	A	.	.	MAF_USDA=2.5
NC_035084.1	57060114	.	T	A	.	.	MAF_USDA=5.833
NC_035084.1	57060124	.	T	A	.	.	MAF_USDA=5.738
NC_035084.1	57060139	.	A	G	.	.	MAF_INRAE=31.646;MAF_USDA=46.471
NC_035084.1	57060170	.	A	T	.	.	MAF_USDA=9.412
NC_035084.1	57060213	.	C	A	.	.	MAF_USDA=12.295
NC_035084.1	57060215	.	C	T	.	.	MAF_INRAE=26.316;MAF_USDA=5.738
NC_035084.1	57060334	.	A	G	.	.	MAF_USDA=1.639
NC_035084.1	57060417	.	T	C	.	.	MAF_INRAE=26.316;MAF_USDA=6.667
NC_035084.1	57060432	.	A	C	.	.	MAF_USDA=22.619
NC_035084.1	57060447	.	G	C	.	.	MAF_USDA=25.595
NC_035084.1	57060457	.	C	A	.	.	MAF_USDA=22.917
NC_035084.1	57060563	.	G	A	.	.	MAF_USDA=5.172
NC_035084.1	57060579	.	G	T	.	.	MAF_USDA=1.695
NC_035084.1	57060584	.	G	T	.	.	MAF_USDA=1.695
NC_035084.1	57060594	.	T	G	.	.	MAF_USDA=6.78
NC_035084.1	57060625	.	T	A	.	.	MAF_USDA=4.167
NC_035084.1	57060633	.	A	C	.	.	MAF_USDA=12.5
NC_035084.1	57060664	.	T	C	.	.	MAF_USDA=4.167
NC_035084.1	57060672	.	A	T	.	.	MAF_USDA=11.765
NC_035084.1	57060700	.	A	C	.	.	MAF_USDA=35.417
NC_035084.1	57060807	.	A	T	.	.	MAF_USDA=5.085
NC_035084.1	57060816	.	A	T	.	.	MAF_USDA=9.639
NC_035084.1	57060886	.	G	A	.	.	MAF_USDA=10.169
NC_035084.1	57060897	.	A	T	.	.	MAF_USDA=1.695
NC_035084.1	57060909	.	G	C	.	.	MAF_USDA=1.695
NC_035084.1	57060916	.	G	A	.	.	MAF_USDA=4.167
NC_035084.1	57060998	.	A	C	.	.	MAF_USDA=5.172
NC_035084.1	57061064	.	G	T	.	.	MAF_USDA=5.085
NC_035084.1	57061151	.	G	A	.	.	MAF_USDA=6.897
NC_035084.1	57061154	.	G	A	.	.	MAF_USDA=1.724
NC_035084.1	57061174	.	C	G	.	.	MAF_USDA=6.78
NC_035084.1	57061232	.	G	T	.	.	MAF_USDA=2.542
NC_035084.1	57061256	.	C	A	.	.	MAF_USDA=4.237
NC_035084.1	57061280	.	G	A	.	.	MAF_USDA=6.78
NC_035084.1	57061287	.	A	T	.	.	MAF_USDA=6.78
NC_035084.1	57061300	.	T	G	.	.	MAF_USDA=6.897
NC_035084.1	57061312	.	T	G	.	.	MAF_USDA=3.448
NC_035084.1	57061367	.	T	A	.	.	MAF_USDA=2.586
NC_035084.1	57061368	.	A	G	.	.	MAF_USDA=6.897
NC_035084.1	57061375	.	T	C	.	.	MAF_USDA=6.897
NC_035084.1	57061384	.	C	A	.	.	MAF_USDA=4.31
NC_035084.1	57061470	.	C	T	.	.	MAF_USDA=19.828
NC_035084.1	57061527	.	G	A	.	.	MAF_USDA=9.524
NC_035084.1	57061540	.	G	A	.	.	MAF_USDA=1.667
NC_035084.1	57061552	.	A	G	.	.	MAF_USDA=6.667
NC_035084.1	57061555	.	A	C	.	.	MAF_USDA=4.167
NC_035084.1	57061582	.	A	C	.	.	MAF_USDA=22.917
NC_035084.1	57061696	.	T	A	.	.	MAF_USDA=5.932
NC_035084.1	57061726	.	G	A	.	.	MAF_USDA=9.524
NC_035084.1	57061735	.	A	G	.	.	MAF_USDA=42.857
NC_035084.1	57061767	.	A	T	.	.	MAF_USDA=4.167
NC_035084.1	57061814	.	G	A	.	.	MAF_INRAE=5.833;MAF_USDA=2.5
NC_035084.1	57061840	.	C	T	.	.	MAF_INRAE=12.5;MAF_USDA=15.663
NC_035084.1	57061843	.	T	C	.	.	MAF_USDA=3.571
NC_035084.1	57061877	.	G	C	.	.	MAF_USDA=8.333
NC_035084.1	57061955	.	G	C	.	.	MAF_USDA=47.917
NC_035084.1	57061957	.	G	T	.	.	MAF_USDA=16.667
NC_035084.1	57062053	.	C	T	.	.	MAF_USDA=2.941
NC_035084.1	57062057	.	G	T	.	.	MAF_INRAE=49.167
NC_035084.1	57062133	.	T	G	.	.	MAF_INRAE=5.263
NC_035084.1	57062176	.	A	C	.	.	MAF_INRAE=7.895
NC_035084.1	57062216	.	C	A	.	.	MAF_INRAE=5.263
NC_035084.1	57062221	.	C	T	.	.	MAF_INRAE=26.667;MAF_USDA=20.588
NC_035084.1	57062247	.	G	A	.	.	MAF_INRAE=5.263;MAF_USDA=4.098
NC_035084.1	57062276	.	T	A	.	.	MAF_INRAE=3.333
NC_035084.1	57062349	.	ACTCTGCTA	ACTCTGCTC	.	.	MAF_USDA=14.583
NC_035084.1	57062357	.	A	C	.	.	MAF_INRAE=27.5
NC_035084.1	57062417	.	T	G	.	.	MAF_INRAE=5.263
NC_035084.1	57062444	.	C	A	.	.	MAF_INRAE=29.167;MAF_USDA=7.377
NC_035084.1	57062472	.	G	C	.	.	MAF_INRAE=21.053
NC_035084.1	57062514	.	A	G	.	.	MAF_USDA=5.738
NC_035084.1	57062524	.	A	G	.	.	MAF_INRAE=8.333
NC_035084.1	57062530	.	T	A	.	.	MAF_INRAE=8.333
NC_035084.1	57062550	.	G	T	.	.	MAF_USDA=8.197
NC_035084.1	57062551	.	A	C	.	.	MAF_USDA=4.918
NC_035084.1	57062583	.	C	A	.	.	MAF_USDA=4.918
NC_035084.1	57062625	.	T	C	.	.	MAF_USDA=1.639
NC_035084.1	57062661	.	T	G	.	.	MAF_USDA=20.833
NC_035084.1	57062712	.	T	C	.	.	MAF_USDA=6.667
NC_035084.1	57062733	.	A	G	.	.	MAF_USDA=47.5
NC_035084.1	57062740	.	G	A	.	.	MAF_USDA=15.0
NC_035084.1	57062744	.	A	G	.	.	MAF_USDA=5.833
NC_035084.1	57062779	.	T	G	.	.	MAF_USDA=15.833
NC_035084.1	57062801	.	T	C	.	.	MAF_USDA=4.167
NC_035084.1	57062805	.	C	A	.	.	MAF_USDA=1.667
NC_035084.1	57062817	.	T	A	.	.	MAF_INRAE=36.667
NC_035084.1	57062823	.	C	A	.	.	MAF_INRAE=31.667
NC_035084.1	57062839	.	A	C	.	.	MAF_INRAE=9.167
NC_035084.1	57062846	.	C	T	.	.	MAF_INRAE=14.557;MAF_USDA=6.667
NC_035084.1	57062871	.	G	T	.	.	MAF_INRAE=3.333
NC_035084.1	57062883	.	A	C	.	.	MAF_USDA=2.5
NC_035084.1	57062884	.	A	C	.	.	MAF_USDA=1.667
NC_035084.1	57062896	.	A	T	.	.	MAF_INRAE=8.333
NC_035084.1	57062904	.	G	A	.	.	MAF_INRAE=3.333
NC_035084.1	57062913	.	C	G	.	.	MAF_USDA=1.667
NC_035084.1	57062914	.	C	A	.	.	MAF_USDA=2.5
NC_035084.1	57062938	.	G	C	.	.	MAF_INRAE=21.053
NC_035084.1	57062942	.	C	A	.	.	MAF_USDA=7.5
NC_035084.1	57062971	.	A	G	.	.	MAF_USDA=33.333
NC_035084.1	57063006	.	C	G	.	.	MAF_USDA=4.167
NC_035084.1	57063037	.	A	C	.	.	MAF_USDA=6.25
NC_035084.1	57063097	.	T	C	.	.	MAF_USDA=2.586
NC_035084.1	57063098	.	G	A	.	.	MAF_INRAE=5.833
NC_035084.1	57063101	.	C	A	.	.	MAF_INRAE=10.0;MAF_USDA=8.333
NC_035084.1	57063106	.	G	A	.	.	MAF_INRAE=5.833
NC_035084.1	57063107	.	C	A	.	.	MAF_INRAE=5.833
NC_035084.1	57063108	.	C	A	.	.	MAF_INRAE=13.924;MAF_USDA=6.897
NC_035084.1	57063113	.	G	A	.	.	MAF_INRAE=17.5;MAF_USDA=2.083
NC_035084.1	57063124	.	C	T	.	.	MAF_USDA=20.833
NC_035084.1	57063132	.	C	T	.	.	MAF_USDA=1.695
NC_035084.1	57063135	.	A	G	.	.	MAF_USDA=1.695
NC_035084.1	57063139	.	G	A	.	.	MAF_INRAE=50.0
NC_035084.1	57063146	.	T	A	.	.	MAF_USDA=1.695
NC_035084.1	57063150	.	A	C	.	.	MAF_INRAE=48.333
NC_035084.1	57063212	.	G	C	.	.	MAF_INRAE=7.5
NC_035084.1	57063224	.	C	A	.	.	MAF_USDA=3.39
NC_035084.1	57063233	.	A	T	.	.	MAF_USDA=4.237
NC_035084.1	57063249	.	T	G	.	.	MAF_INRAE=5.0;MAF_USDA=4.237
NC_035084.1	57063253	.	T	A	.	.	MAF_USDA=1.695
NC_035084.1	57063265	.	A	C	.	.	MAF_INRAE=18.354
NC_035084.1	57063292	.	G	A	.	.	MAF_INRAE=47.5
NC_035084.1	57063317	.	A	T	.	.	MAF_INRAE=9.167
NC_035084.1	57063319	.	T	G	.	.	MAF_INRAE=36.667
NC_035084.1	57063352	.	G	T	.	.	MAF_USDA=2.542
NC_035084.1	57063363	.	T	A	.	.	MAF_INRAE=45.0
NC_035084.1	57063364	.	A	G	.	.	MAF_INRAE=35.0
NC_035084.1	57063365	.	T	C	.	.	MAF_INRAE=45.0;MAF_USDA=35.417
NC_035084.1	57063377	.	G	T	.	.	MAF_USDA=22.917
NC_035084.1	57063422	.	C	A	.	.	MAF_USDA=22.917
NC_035084.1	57063460	.	C	G	.	.	MAF_USDA=2.459
NC_035084.1	57063484	.	T	C	.	.	MAF_USDA=4.098
NC_035084.1	57063493	.	A	G	.	.	MAF_USDA=4.098
NC_035084.1	57063500	.	C	A	.	.	MAF_INRAE=32.5
NC_035084.1	57063516	.	A	T	.	.	MAF_INRAE=10.833;MAF_USDA=6.557
NC_035084.1	57063527	.	CACTGTATAAA	CACTGTATAAC	.	.	MAF_USDA=10.417
NC_035084.1	57063537	.	A	C	.	.	MAF_INRAE=20.0
NC_035084.1	57063551	.	T	A	.	.	MAF_INRAE=9.167
NC_035084.1	57063584	.	G	A	.	.	MAF_USDA=1.639
NC_035084.1	57063588	.	T	C	.	.	MAF_INRAE=43.333
NC_035084.1	57063596	.	T	G	.	.	MAF_INRAE=9.167
NC_035084.1	57063613	.	A	G	.	.	MAF_INRAE=9.167;MAF_USDA=17.647
NC_035084.1	57063618	.	A	G	.	.	MAF_INRAE=11.667;MAF_USDA=8.197
NC_035084.1	57063623	.	T	G	.	.	MAF_USDA=25.0
NC_035084.1	57063624	.	A	C	.	.	MAF_INRAE=4.167;MAF_USDA=9.016
NC_035084.1	57063630	.	T	G	.	.	MAF_INRAE=38.333;MAF_USDA=27.059
NC_035084.1	57063666	.	A	C	.	.	MAF_USDA=45.833
NC_035084.1	57063736	.	A	G	.	.	MAF_USDA=27.083
NC_035084.1	57063746	.	G	T	.	.	MAF_USDA=5.738
NC_035084.1	57063750	.	A	T	.	.	MAF_USDA=2.353
NC_035084.1	57063751	.	C	A	.	.	MAF_USDA=6.471
NC_035084.1	57063753	.	A	G	.	.	MAF_USDA=4.098
NC_035084.1	57063767	.	T	G	.	.	MAF_USDA=2.459
NC_035084.1	57063781	.	A	T	.	.	MAF_USDA=5.738
NC_035084.1	57063785	.	A	G	.	.	MAF_USDA=6.557
NC_035084.1	57063792	.	T	A	.	.	MAF_INRAE=10.0
NC_035084.1	57063800	.	T	C	.	.	MAF_INRAE=49.167
NC_035084.1	57063806	.	T	A	.	.	MAF_USDA=42.353
NC_035084.1	57063810	.	A	T	.	.	MAF_USDA=44.118
NC_035084.1	57063812	.	C	A	.	.	MAF_INRAE=7.5;MAF_USDA=11.176
NC_035084.1	57063833	.	A	C	.	.	MAF_INRAE=8.333;MAF_USDA=11.176
NC_035084.1	57063850	.	A	C	.	.	MAF_INRAE=7.5;MAF_USDA=18.75
NC_035084.1	57063853	.	C	A	.	.	MAF_INRAE=15.833;MAF_USDA=6.471
NC_035084.1	57063854	.	T	C	.	.	MAF_USDA=3.529
NC_035084.1	57063856	.	C	A	.	.	MAF_USDA=7.647
NC_035084.1	57063858	.	C	T	.	.	MAF_USDA=6.557
NC_035084.1	57063865	.	C	T	.	.	MAF_INRAE=11.667;MAF_USDA=22.941
NC_035084.1	57063891	.	A	T	.	.	MAF_INRAE=8.333;MAF_USDA=11.176
NC_035084.1	57063911	.	A	T	.	.	MAF_USDA=16.393
NC_035084.1	57063918	.	G	T	.	.	MAF_USDA=4.918
NC_035084.1	57063922	.	T	A	.	.	MAF_USDA=2.459
NC_035084.1	57063924	.	A	C	.	.	MAF_USDA=1.639
NC_035084.1	57063944	.	G	T	.	.	MAF_USDA=11.176
NC_035084.1	57063956	.	T	A	.	.	MAF_USDA=4.167
NC_035084.1	57063973	.	C	A	.	.	MAF_USDA=4.217
NC_035084.1	57063982	.	G	C	.	.	MAF_USDA=4.167
NC_035084.1	57064265	.	C	T	.	.	MAF_USDA=1.667
NC_035084.1	57064279	.	C	A	.	.	MAF_USDA=43.75
NC_035084.1	57064299	.	T	C	.	.	MAF_USDA=41.667
NC_035084.1	57064333	.	G	A	.	.	MAF_USDA=2.083
NC_035084.1	57064386	.	C	T	.	.	MAF_USDA=15.476
NC_035084.1	57064433	.	T	C	.	.	MAF_USDA=18.75
NC_035084.1	57064504	.	A	C	.	.	MAF_USDA=48.235
NC_035084.1	57064505	.	A	G	.	.	MAF_USDA=4.918
NC_035084.1	57064545	.	A	G	.	.	MAF_USDA=2.083
NC_035084.1	57064587	.	T	G	.	.	MAF_USDA=2.083
NC_035084.1	57064593	.	C	A	.	.	MAF_USDA=8.929
NC_035084.1	57064652	.	G	T	.	.	MAF_USDA=1.639
NC_035084.1	57064666	.	C	A	.	.	MAF_USDA=45.238
NC_035084.1	57064698	.	G	T	.	.	MAF_USDA=2.459
NC_035084.1	57064720	.	T	A	.	.	MAF_USDA=9.016
NC_035084.1	57064727	.	G	A	.	.	MAF_USDA=10.87
NC_035084.1	57064745	.	T	C	.	.	MAF_USDA=17.47
NC_035084.1	57064754	.	A	G	.	.	MAF_USDA=46.988
NC_035084.1	57064765	.	C	T	.	.	MAF_USDA=7.831
NC_035084.1	57064819	.	C	A	.	.	MAF_USDA=2.5
NC_035084.1	57064830	.	A	C	.	.	MAF_USDA=6.024
NC_035084.1	57064839	.	T	A	.	.	MAF_USDA=43.976
NC_035084.1	57064851	.	T	A	.	.	MAF_USDA=8.929
NC_035084.1	57064857	.	T	G	.	.	MAF_INRAE=10.526;MAF_USDA=7.5
NC_035084.1	57064886	.	T	A	.	.	MAF_USDA=5.0
NC_035084.1	57064939	.	A	G	.	.	MAF_INRAE=31.579;MAF_USDA=45.238
NC_035084.1	57064951	.	C	T	.	.	MAF_INRAE=34.211;MAF_USDA=22.024
NC_035084.1	57064958	.	C	T	.	.	MAF_USDA=7.738
NC_035084.1	57064973	.	A	T	.	.	MAF_USDA=4.167
NC_035084.1	57064982	.	G	A	.	.	MAF_USDA=5.833
NC_035084.1	57065021	.	C	A	.	.	MAF_USDA=1.667
NC_035084.1	57065034	.	A	C	.	.	MAF_INRAE=2.632
NC_035084.1	57065035	.	C	A	.	.	MAF_USDA=11.31
NC_035084.1	57065071	.	A	G	.	.	MAF_USDA=2.5
NC_035084.1	57065085	.	A	C	.	.	MAF_USDA=20.833
NC_035084.1	57065089	.	A	G	.	.	MAF_USDA=1.667
NC_035084.1	57065093	.	T	C	.	.	MAF_USDA=7.738
NC_035084.1	57065095	.	A	T	.	.	MAF_USDA=6.548
NC_035084.1	57065097	.	T	A	.	.	MAF_USDA=1.667
NC_035084.1	57065182	.	T	C	.	.	MAF_USDA=4.167
NC_035084.1	57065203	.	G	T	.	.	MAF_USDA=3.333
NC_035084.1	57065204	.	A	G	.	.	MAF_USDA=3.333
NC_035084.1	57065205	.	T	G	.	.	MAF_USDA=3.333
NC_035084.1	57065211	.	T	C	.	.	MAF_USDA=3.333
NC_035084.1	57065218	.	A	C	.	.	MAF_USDA=1.667
NC_035084.1	57065269	.	A	T	.	.	MAF_USDA=45.833
NC_035084.1	57065343	.	G	T	.	.	MAF_USDA=2.5
NC_035084.1	57065379	.	G	A	.	.	MAF_USDA=2.5
NC_035084.1	57065395	.	A	T	.	.	MAF_USDA=5.357
NC_035084.1	57065405	.	G	T	.	.	MAF_USDA=2.5
NC_035084.1	57065421	.	C	T	.	.	MAF_INRAE=26.316;MAF_USDA=6.667
NC_035084.1	57065469	.	C	T	.	.	MAF_USDA=1.695
NC_035084.1	57065481	.	A	T	.	.	MAF_INRAE=26.316
NC_035084.1	57065489	.	T	G	.	.	MAF_INRAE=26.316;MAF_USDA=3.333
NC_035084.1	57065493	.	A	C	.	.	MAF_USDA=2.459
NC_035084.1	57065555	.	T	A	.	.	MAF_USDA=47.59
NC_035084.1	57065573	.	G	T	.	.	MAF_USDA=4.167
NC_035084.1	57065583	.	T	C	.	.	MAF_USDA=2.5
NC_035084.1	57065617	.	A	C	.	.	MAF_USDA=44.048
NC_035084.1	57065625	.	T	G	.	.	MAF_USDA=49.405
NC_035084.1	57065652	.	C	A	.	.	MAF_USDA=2.976
NC_035084.1	57065673	.	T	A	.	.	MAF_USDA=4.167
NC_035084.1	57065704	.	C	A	.	.	MAF_INRAE=15.789;MAF_USDA=11.31
NC_035084.1	57065715	.	C	G	.	.	MAF_INRAE=15.789
NC_035084.1	57065731	.	T	C	.	.	MAF_INRAE=10.526
NC_035084.1	57065762	.	G	A	.	.	MAF_INRAE=15.789;MAF_USDA=9.524
NC_035084.1	57065847	.	A	C	.	.	MAF_INRAE=15.789
NC_035084.1	57065904	.	A	T	.	.	MAF_USDA=20.833
NC_035084.1	57065972	.	T	G	.	.	MAF_USDA=1.667
NC_035084.1	57065984	.	G	T	.	.	MAF_INRAE=7.5
NC_035084.1	57066043	.	C	G	.	.	MAF_INRAE=14.557;MAF_USDA=6.667
NC_035084.1	57066068	.	G	T	.	.	MAF_USDA=4.167
NC_035084.1	57066090	.	A	C	.	.	MAF_INRAE=8.333
NC_035084.1	57066100	.	A	T	.	.	MAF_USDA=38.69
NC_035084.1	57066229	.	A	C	.	.	MAF_INRAE=18.333
NC_035084.1	57066230	.	A	C	.	.	MAF_INRAE=32.5
NC_035084.1	57066265	.	C	A	.	.	MAF_INRAE=9.167
NC_035084.1	57066298	.	A	T	.	.	MAF_INRAE=9.167;MAF_USDA=10.0
NC_035084.1	57066301	.	A	C	.	.	MAF_INRAE=9.167
NC_035084.1	57066336	.	T	C	.	.	MAF_INRAE=7.5
NC_035084.1	57066342	.	G	A	.	.	MAF_USDA=4.167
NC_035084.1	57066369	.	G	A	.	.	MAF_USDA=38.235
NC_035084.1	57066382	.	T	C	.	.	MAF_USDA=40.588
NC_035084.1	57066455	.	T	G	.	.	MAF_USDA=5.357
NC_035084.1	57066456	.	AT	AA	.	.	MAF_USDA=18.75
NC_035084.1	57066457	.	T	A	.	.	MAF_USDA=47.5
NC_035084.1	57066462	.	A	G	.	.	MAF_USDA=48.214
NC_035084.1	57066485	.	T	C	.	.	MAF_USDA=6.548
NC_035084.1	57066493	.	A	G	.	.	MAF_USDA=4.167
NC_035084.1	57066516	.	T	C	.	.	MAF_USDA=18.75
NC_035084.1	57066531	.	T	C	.	.	MAF_USDA=40.476
NC_035084.1	57066549	.	G	A	.	.	MAF_USDA=1.667
NC_035084.1	57066556	.	G	A	.	.	MAF_USDA=2.5
NC_035084.1	57066574	.	A	T	.	.	MAF_INRAE=8.333
NC_035084.1	57066579	.	A	G	.	.	MAF_INRAE=8.333
NC_035084.1	57066582	.	A	C	.	.	MAF_USDA=1.667
NC_035084.1	57066727	.	G	A	.	.	MAF_INRAE=2.632;MAF_USDA=17.5
NC_035084.1	57066764	.	C	T	.	.	MAF_INRAE=2.632;MAF_USDA=2.5
NC_035084.1	57066809	.	A	C	.	.	MAF_USDA=5.357
NC_035084.1	57066818	.	T	A	.	.	MAF_USDA=25.0
NC_035084.1	57066822	.	C	A	.	.	MAF_USDA=27.083
NC_035084.1	57066823	.	A	T	.	.	MAF_USDA=27.083
NC_035084.1	57066853	.	C	A	.	.	MAF_USDA=2.542
NC_035084.1	57066863	.	T	G	.	.	MAF_USDA=5.085
NC_035084.1	57067066	.	G	C	.	.	MAF_USDA=16.463
NC_035084.1	57067134	.	T	C	.	.	MAF_USDA=4.167
NC_035084.1	57067137	.	G	A	.	.	MAF_USDA=10.119
NC_035084.1	57067151	.	T	G	.	.	MAF_USDA=13.69
NC_035084.1	57067175	.	T	C	.	.	MAF_USDA=8.333
NC_035084.1	57067177	.	G	C	.	.	MAF_INRAE=21.053;MAF_USDA=3.333
NC_035084.1	57067184	.	T	A	.	.	MAF_USDA=13.095
NC_035084.1	57067205	.	T	C	.	.	MAF_USDA=1.667
NC_035084.1	57067217	.	T	G	.	.	MAF_USDA=3.333
NC_035084.1	57067218	.	G	T	.	.	MAF_USDA=2.5
NC_035084.1	57067220	.	T	A	.	.	MAF_USDA=5.952
NC_035084.1	57067224	.	G	T	.	.	MAF_USDA=2.5
NC_035084.1	57067231	.	T	G	.	.	MAF_USDA=2.5
NC_035084.1	57067269	.	T	C	.	.	MAF_USDA=3.333
NC_035084.1	57067270	.	T	C	.	.	MAF_USDA=10.119
NC_035084.1	57067275	.	A	T	.	.	MAF_USDA=3.333
NC_035084.1	57067278	.	A	T	.	.	MAF_USDA=3.333
NC_035084.1	57067281	.	G	A	.	.	MAF_USDA=4.167
NC_035084.1	57067287	.	A	T	.	.	MAF_USDA=4.167
NC_035084.1	57067294	.	G	A	.	.	MAF_USDA=4.167
NC_035084.1	57067306	.	A	C	.	.	MAF_USDA=4.167
NC_035084.1	57067313	.	T	C	.	.	MAF_USDA=4.167
NC_035084.1	57067325	.	C	A	.	.	MAF_USDA=5.952
NC_035084.1	57067333	.	A	C	.	.	MAF_USDA=4.167
NC_035084.1	57067441	.	T	C	.	.	MAF_USDA=2.5
NC_035084.1	57067442	.	G	A	.	.	MAF_USDA=2.5
NC_035084.1	57067497	.	A	G	.	.	MAF_USDA=6.557
NC_035084.1	57067582	.	G	T	.	.	MAF_USDA=6.471
NC_035084.1	57067589	.	T	G	.	.	MAF_USDA=2.459
NC_035084.1	57067633	.	C	T	.	.	MAF_USDA=4.167
NC_035084.1	57067634	.	A	G	.	.	MAF_USDA=14.583
NC_035084.1	57067657	.	A	G	.	.	MAF_USDA=6.471
NC_035084.1	57067663	.	A	G	.	.	MAF_USDA=8.197
NC_035084.1	57067755	.	G	C	.	.	MAF_USDA=36.471
NC_035084.1	57067820	.	G	T	.	.	MAF_USDA=4.098
NC_035084.1	57067844	.	A	G	.	.	MAF_USDA=3.279
NC_035084.1	57067845	.	T	A	.	.	MAF_INRAE=15.789;MAF_USDA=2.459
NC_035084.1	57067866	.	C	T	.	.	MAF_USDA=1.639
NC_035084.1	57067905	.	T	C	.	.	MAF_USDA=4.167
NC_035084.1	57067932	.	C	A	.	.	MAF_USDA=3.333
NC_035084.1	57067983	.	T	A	.	.	MAF_USDA=3.333
NC_035084.1	57067992	.	A	G	.	.	MAF_USDA=7.738
NC_035084.1	57068004	.	G	T	.	.	MAF_USDA=1.667
NC_035084.1	57068006	.	G	T	.	.	MAF_USDA=5.0
NC_035084.1	57068016	.	A	C	.	.	MAF_USDA=1.667
NC_035084.1	57068018	.	A	G	.	.	MAF_USDA=1.667
NC_035084.1	57068029	.	G	A	.	.	MAF_USDA=1.695
NC_035084.1	57068036	.	T	C	.	.	MAF_USDA=43.75
NC_035084.1	57068038	.	T	C	.	.	MAF_USDA=16.667
NC_035084.1	57068062	.	G	A	.	.	MAF_INRAE=2.632
NC_035084.1	57068082	.	T	C	.	.	MAF_USDA=8.696
NC_035084.1	57068096	.	T	C	.	.	MAF_USDA=29.167
NC_035084.1	57068127	.	G	A	.	.	MAF_USDA=23.913
NC_035084.1	57068155	.	A	G	.	.	MAF_USDA=41.667
NC_035084.1	57068156	.	T	A	.	.	MAF_USDA=41.667
NC_035084.1	57068163	.	A	G	.	.	MAF_USDA=41.667
NC_035084.1	57068166	.	A	G	.	.	MAF_USDA=41.667
NC_035084.1	57068189	.	C	T	.	.	MAF_USDA=27.083
NC_035084.1	57068215	.	T	A	.	.	MAF_USDA=20.833
NC_035084.1	57068229	.	G	T	.	.	MAF_USDA=22.917
NC_035084.1	57068238	.	T	C	.	.	MAF_USDA=25.0
NC_035084.1	57068243	.	C	T	.	.	MAF_USDA=20.833
NC_035084.1	57068252	.	G	C	.	.	MAF_USDA=16.667
NC_035084.1	57071354	.	C	T	.	.	MAF_USDA=5.0
NC_035084.1	57071388	.	C	A	.	.	MAF_INRAE=10.526;MAF_USDA=8.333
NC_035084.1	57071390	.	G	T	.	.	MAF_USDA=3.333
NC_035084.1	57071459	.	C	T	.	.	MAF_INRAE=15.789;MAF_USDA=22.892
NC_035084.1	57071464	.	C	A	.	.	MAF_INRAE=15.789;MAF_USDA=26.786
NC_035084.1	57071613	.	T	C	.	.	MAF_USDA=10.714
NC_035084.1	57071617	.	T	A	.	.	MAF_INRAE=17.5
NC_035084.1	57071637	.	G	T	.	.	MAF_USDA=1.667
NC_035084.1	57071686	.	T	A	.	.	MAF_USDA=7.5
NC_035084.1	57071713	.	C	T	.	.	MAF_USDA=1.667
NC_035084.1	57071718	.	C	A	.	.	MAF_INRAE=15.789
NC_035084.1	57071768	.	A	C	.	.	MAF_INRAE=15.789
NC_035084.1	57071778	.	G	T	.	.	MAF_INRAE=2.632;MAF_USDA=5.833
NC_035084.1	57071797	.	T	G	.	.	MAF_INRAE=15.789
NC_035084.1	57071802	.	C	A	.	.	MAF_INRAE=1.667;MAF_USDA=2.5
NC_035084.1	57071809	.	T	G	.	.	MAF_INRAE=8.333
NC_035084.1	57071828	.	C	G	.	.	MAF_INRAE=4.43;MAF_USDA=1.667
NC_035084.1	57071834	.	C	T	.	.	MAF_INRAE=6.667
NC_035084.1	57071847	.	C	A	.	.	MAF_USDA=2.5
NC_035084.1	57071851	.	T	G	.	.	MAF_INRAE=32.911
NC_035084.1	57071864	.	A	T	.	.	MAF_USDA=1.667
NC_035084.1	57071923	.	G	C	.	.	MAF_INRAE=42.5;MAF_USDA=42.857
NC_035084.1	57071941	.	A	G	.	.	MAF_USDA=2.5
NC_035084.1	57071959	.	C	T	.	.	MAF_USDA=20.833
NC_035084.1	57071962	.	C	G	.	.	MAF_USDA=4.167
NC_035084.1	57071968	.	G	C	.	.	MAF_INRAE=21.053;MAF_USDA=3.279
NC_035084.1	57071980	.	G	C	.	.	MAF_USDA=5.738
NC_035084.1	57072077	.	C	T	.	.	MAF_USDA=2.459
NC_035084.1	57072098	.	G	T	.	.	MAF_USDA=1.639
NC_035084.1	57072104	.	G	A	.	.	MAF_INRAE=2.632;MAF_USDA=2.459
NC_035084.1	57072178	.	A	C	.	.	MAF_USDA=6.557
NC_035084.1	57072179	.	C	A	.	.	MAF_USDA=2.459
NC_035084.1	57072207	.	T	G	.	.	MAF_USDA=2.459
NC_035084.1	57072292	.	T	G	.	.	MAF_USDA=5.738
NC_035084.1	57072310	.	G	T	.	.	MAF_USDA=4.167
NC_035084.1	57072362	.	C	G	.	.	MAF_INRAE=15.789;MAF_USDA=26.667
NC_035084.1	57072403	.	T	A	.	.	MAF_INRAE=23.684;MAF_USDA=20.0
NC_035084.1	57072409	.	T	G	.	.	MAF_USDA=1.667
NC_035084.1	57072419	.	C	T	.	.	MAF_USDA=1.667
NC_035084.1	57072445	.	T	A	.	.	MAF_INRAE=18.421;MAF_USDA=28.333
NC_035084.1	57072460	.	A	T	.	.	MAF_USDA=1.667
NC_035084.1	57072461	.	G	T	.	.	MAF_USDA=1.667
NC_035084.1	57072469	.	C	G	.	.	MAF_USDA=1.667
NC_035084.1	57072472	.	A	G	.	.	MAF_USDA=10.0
NC_035084.1	57072516	.	A	G	.	.	MAF_USDA=8.333
NC_035084.1	57072525	.	A	G	.	.	MAF_USDA=9.167
NC_035084.1	57072592	.	G	A	.	.	MAF_USDA=5.0
NC_035084.1	57072614	.	G	T	.	.	MAF_USDA=6.667
NC_035084.1	57072622	.	C	T	.	.	MAF_USDA=9.167
NC_035084.1	57072649	.	A	C	.	.	MAF_USDA=1.667
NC_035084.1	57072668	.	T	C	.	.	MAF_USDA=3.333
NC_035084.1	57072671	.	T	G	.	.	MAF_USDA=3.333
NC_035084.1	57072705	.	T	G	.	.	MAF_USDA=10.833
NC_035084.1	57072711	.	A	C	.	.	MAF_USDA=3.571
NC_035084.1	57072721	.	T	A	.	.	MAF_USDA=3.333
NC_035084.1	57072722	.	A	T	.	.	MAF_USDA=5.0
NC_035084.1	57072741	.	A	C	.	.	MAF_USDA=1.667
NC_035084.1	57072771	.	C	T	.	.	MAF_USDA=2.5
NC_035084.1	57072795	.	A	G	.	.	MAF_USDA=2.5
NC_035084.1	57072808	.	T	C	.	.	MAF_USDA=6.667
NC_035084.1	57072809	.	A	T	.	.	MAF_INRAE=15.789;MAF_USDA=20.833
NC_035084.1	57072811	.	A	G	.	.	MAF_USDA=3.333
NC_035084.1	57072815	.	T	A	.	.	MAF_USDA=3.333
NC_035084.1	57072847	.	T	C	.	.	MAF_USDA=3.333
NC_035084.1	57072855	.	C	T	.	.	MAF_USDA=5.0
NC_035084.1	57072893	.	C	T	.	.	MAF_USDA=13.69
NC_035084.1	57072964	.	A	T	.	.	MAF_USDA=19.048
NC_035084.1	57072998	.	T	C	.	.	MAF_USDA=10.0
NC_035084.1	57073002	.	A	G	.	.	MAF_USDA=10.714
NC_035084.1	57073133	.	G	A	.	.	MAF_USDA=3.448
NC_035084.1	57073148	.	C	A	.	.	MAF_USDA=6.034
NC_035084.1	57073234	.	T	C	.	.	MAF_INRAE=2.632;MAF_USDA=3.39
NC_035084.1	57073349	.	A	T	.	.	MAF_USDA=1.639
NC_035084.1	57073371	.	C	T	.	.	MAF_USDA=9.836
NC_035084.1	57073394	.	T	A	.	.	MAF_USDA=8.197
NC_035084.1	57073443	.	T	C	.	.	MAF_USDA=9.412
NC_035084.1	57073452	.	T	G	.	.	MAF_USDA=9.016
NC_035084.1	57073485	.	T	A	.	.	MAF_USDA=8.197
NC_035084.1	57073563	.	A	G	.	.	MAF_USDA=8.197
NC_035084.1	57073646	.	T	A	.	.	MAF_INRAE=10.526
NC_035084.1	57073866	.	C	A	.	.	MAF_USDA=9.322
NC_035084.1	57073873	.	A	C	.	.	MAF_USDA=1.695
NC_035084.1	57073874	.	C	G	.	.	MAF_USDA=9.322
NC_035084.1	57073883	.	G	A	.	.	MAF_USDA=4.819
NC_035084.1	57073934	.	A	G	.	.	MAF_USDA=3.39
NC_035084.1	57073937	.	G	C	.	.	MAF_USDA=12.5
NC_035084.1	57073965	.	C	A	.	.	MAF_USDA=6.024
NC_035084.1	57073975	.	T	G	.	.	MAF_USDA=15.06
NC_035084.1	57073981	.	C	A	.	.	MAF_USDA=10.417
NC_035084.1	57074125	.	G	T	.	.	MAF_USDA=10.417
NC_035084.1	57074488	.	A	G	.	.	MAF_USDA=4.31
NC_035084.1	57074550	.	C	A	.	.	MAF_USDA=6.034
NC_035084.1	57074574	.	C	T	.	.	MAF_USDA=22.917
NC_035084.1	57074589	.	A	C	.	.	MAF_USDA=7.759
NC_035084.1	57074604	.	G	A	.	.	MAF_USDA=9.483
NC_035084.1	57074636	.	G	T	.	.	MAF_USDA=6.897
NC_035084.1	57074651	.	A	G	.	.	MAF_USDA=4.31
NC_035084.1	57074656	.	T	C	.	.	MAF_USDA=6.897
NC_035084.1	57074719	.	C	T	.	.	MAF_USDA=1.695
NC_035084.1	57074808	.	C	A	.	.	MAF_USDA=22.917
NC_035084.1	57074832	.	A	T	.	.	MAF_USDA=25.0
NC_035084.1	57074840	.	T	G	.	.	MAF_USDA=47.917
NC_035084.1	57074858	.	A	G	.	.	MAF_USDA=20.833
NC_035084.1	57074863	.	G	A	.	.	MAF_USDA=22.917
NC_035084.1	57074865	.	T	A	.	.	MAF_USDA=20.833
NC_035084.1	57074984	.	A	C	.	.	MAF_USDA=2.083
NC_035084.1	57075011	.	G	T	.	.	MAF_USDA=18.75
NC_035084.1	57075064	.	T	C	.	.	MAF_USDA=10.417
NC_035084.1	57075091	.	G	A	.	.	MAF_USDA=16.667
NC_035084.1	57075144	.	T	C	.	.	MAF_USDA=2.083
NC_035084.1	57075212	.	T	C	.	.	MAF_USDA=20.833
NC_035084.1	57075213	.	C	A	.	.	MAF_USDA=10.417
NC_035084.1	57075216	.	A	G	.	.	MAF_USDA=6.25
NC_035084.1	57075234	.	A	C	.	.	MAF_USDA=16.667
NC_035084.1	57075257	.	G	T	.	.	MAF_USDA=18.75
NC_035084.1	57075315	.	T	A	.	.	MAF_USDA=2.083
NC_035084.1	57076352	.	G	T	.	.	MAF_INRAE=21.053
NC_035084.1	57076426	.	C	T	.	.	MAF_USDA=39.583
NC_035084.1	57076497	.	G	T	.	.	MAF_USDA=18.75
NC_035084.1	57076504	.	C	G	.	.	MAF_USDA=41.667
NC_035084.1	57076535	.	C	A	.	.	MAF_USDA=1.695
NC_035084.1	57076590	.	G	A	.	.	MAF_USDA=1.695
NC_035084.1	57076592	.	C	A	.	.	MAF_USDA=1.695
NC_035084.1	57076623	.	C	A	.	.	MAF_USDA=17.47
NC_035084.1	57076694	.	T	G	.	.	MAF_USDA=10.588
NC_035084.1	57076705	.	A	G	.	.	MAF_USDA=17.059
NC_035084.1	57076715	.	G	A	.	.	MAF_INRAE=34.211;MAF_USDA=26.471
NC_035084.1	57076746	.	A	G	.	.	MAF_USDA=14.754
NC_035084.1	57076756	.	C	A	.	.	MAF_USDA=45.082
NC_035084.1	57076760	.	C	A	.	.	MAF_USDA=4.918
NC_035084.1	57076770	.	A	T	.	.	MAF_USDA=9.016
NC_035084.1	57076774	.	T	C	.	.	MAF_USDA=2.459
NC_035084.1	57076794	.	T	G	.	.	MAF_INRAE=2.632;MAF_USDA=13.934
NC_035084.1	57076801	.	T	A	.	.	MAF_INRAE=18.421;MAF_USDA=6.557
NC_035084.1	57076828	.	A	T	.	.	MAF_USDA=22.917
NC_035084.1	57076838	.	T	C	.	.	MAF_USDA=9.016
NC_035084.1	57076881	.	T	G	.	.	MAF_USDA=22.917
NC_035084.1	57076952	.	C	A	.	.	MAF_USDA=24.167
NC_035084.1	57077023	.	T	C	.	.	MAF_USDA=7.738
NC_035084.1	57077045	.	T	A	.	.	MAF_USDA=19.643
NC_035084.1	57077081	.	G	T	.	.	MAF_USDA=7.143
NC_035084.1	57077109	.	T	A	.	.	MAF_USDA=5.357
NC_035084.1	57077110	.	C	T	.	.	MAF_USDA=5.357
NC_035084.1	57077133	.	T	C	.	.	MAF_USDA=25.0
NC_035084.1	57077139	.	C	T	.	.	MAF_USDA=1.667
NC_035084.1	57077144	.	C	T	.	.	MAF_USDA=25.595
NC_035084.1	57077193	.	C	A	.	.	MAF_USDA=8.197
NC_035084.1	57077201	.	A	G	.	.	MAF_INRAE=39.474;MAF_USDA=27.059
NC_035084.1	57077203	.	C	A	.	.	MAF_USDA=17.059
NC_035084.1	57077208	.	G	A	.	.	MAF_USDA=32.353
NC_035084.1	57077209	.	T	A	.	.	MAF_INRAE=13.158
NC_035084.1	57077225	.	A	G	.	.	MAF_INRAE=28.947;MAF_USDA=39.583
NC_035084.1	57077227	.	A	G	.	.	MAF_USDA=1.639
NC_035084.1	57077229	.	T	G	.	.	MAF_INRAE=2.632;MAF_USDA=7.647
NC_035084.1	57077230	.	C	T	.	.	MAF_INRAE=15.789;MAF_USDA=19.412
NC_035084.1	57077245	.	C	T	.	.	MAF_INRAE=15.789;MAF_USDA=24.59
NC_035084.1	57077262	.	A	G	.	.	MAF_USDA=7.377
NC_035084.1	57077269	.	C	A	.	.	MAF_USDA=3.279
NC_035084.1	57077307	.	G	A	.	.	MAF_USDA=4.167
NC_035084.1	57077308	.	C	T	.	.	MAF_USDA=3.333
NC_035084.1	57077318	.	C	T	.	.	MAF_INRAE=10.526;MAF_USDA=9.836
NC_035084.1	57077327	.	T	A	.	.	MAF_INRAE=2.632;MAF_USDA=2.459
NC_035084.1	57077336	.	C	A	.	.	MAF_USDA=1.639
NC_035084.1	57077370	.	A	T	.	.	MAF_USDA=45.833
NC_035084.1	57077386	.	G	T	.	.	MAF_USDA=7.059
NC_035084.1	57077392	.	T	A	.	.	MAF_USDA=45.833
NC_035084.1	57077445	.	C	T	.	.	MAF_USDA=17.647
NC_035084.1	57077461	.	C	T	.	.	MAF_USDA=8.333
NC_035084.1	57077469	.	A	C	.	.	MAF_USDA=33.333
NC_035084.1	57077503	.	A	C	.	.	MAF_USDA=17.059
NC_035084.1	57077533	.	G	T	.	.	MAF_USDA=37.5
NC_035084.1	57077553	.	T	A	.	.	MAF_USDA=25.0
NC_035084.1	57077560	.	A	T	.	.	MAF_USDA=20.833
NC_035084.1	57077561	.	A	T	.	.	MAF_USDA=20.833
NC_035084.1	57077562	.	C	A	.	.	MAF_INRAE=10.526
NC_035084.1	57077571	.	T	A	.	.	MAF_USDA=22.353
NC_035084.1	57077603	.	A	T	.	.	MAF_USDA=8.197
NC_035084.1	57077607	.	A	T	.	.	MAF_USDA=8.333
NC_035084.1	57077630	.	A	T	.	.	MAF_USDA=17.262
NC_035084.1	57077650	.	T	G	.	.	MAF_USDA=27.381
NC_035084.1	57077713	.	T	G	.	.	MAF_USDA=32.143
NC_035084.1	57077741	.	G	A	.	.	MAF_INRAE=13.158;MAF_USDA=20.833
NC_035084.1	57077774	.	C	A	.	.	MAF_USDA=1.667
NC_035084.1	57077779	.	T	A	.	.	MAF_USDA=10.119
NC_035084.1	57077791	.	C	A	.	.	MAF_USDA=21.429
NC_035084.1	57077798	.	G	T	.	.	MAF_USDA=19.643
NC_035084.1	57077812	.	C	A	.	.	MAF_USDA=19.643
NC_035084.1	57077843	.	A	G	.	.	MAF_USDA=8.333
NC_035084.1	57077849	.	A	T	.	.	MAF_USDA=2.5
NC_035084.1	57077875	.	T	C	.	.	MAF_USDA=13.333
NC_035084.1	57077887	.	G	T	.	.	MAF_USDA=5.0
NC_035084.1	57077916	.	C	T	.	.	MAF_USDA=9.167
NC_035084.1	57077926	.	T	G	.	.	MAF_INRAE=15.789;MAF_USDA=9.167
NC_035084.1	57077955	.	A	C	.	.	MAF_USDA=8.333
NC_035084.1	57077989	.	T	A	.	.	MAF_USDA=7.5
NC_035084.1	57077991	.	G	C	.	.	MAF_USDA=16.667
NC_035084.1	57078030	.	A	T	.	.	MAF_USDA=1.667
NC_035084.1	57078037	.	T	A	.	.	MAF_USDA=3.333
NC_035084.1	57078058	.	A	T	.	.	MAF_USDA=2.5
NC_035084.1	57078064	.	A	C	.	.	MAF_USDA=16.667
NC_035084.1	57078079	.	C	G	.	.	MAF_USDA=1.667
NC_035084.1	57078081	.	G	A	.	.	MAF_USDA=1.667
NC_035084.1	57078177	.	A	C	.	.	MAF_USDA=8.333
NC_035084.1	57078232	.	G	C	.	.	MAF_USDA=7.377
NC_035084.1	57078268	.	C	A	.	.	MAF_USDA=9.412
NC_035084.1	57078305	.	A	T	.	.	MAF_USDA=4.167
NC_035084.1	57078395	.	C	A	.	.	MAF_USDA=45.833
NC_035084.1	57078437	.	A	T	.	.	MAF_USDA=6.557
NC_035084.1	57078440	.	T	G	.	.	MAF_USDA=31.765
NC_035084.1	57078458	.	A	G	.	.	MAF_USDA=16.471
NC_035084.1	57078472	.	C	A	.	.	MAF_USDA=7.647
NC_035084.1	57078478	.	G	A	.	.	MAF_USDA=5.738
NC_035084.1	57078481	.	C	A	.	.	MAF_USDA=5.738
NC_035084.1	57078486	.	A	G	.	.	MAF_USDA=4.706
NC_035084.1	57078557	.	C	A	.	.	MAF_USDA=1.639
NC_035084.1	57078559	.	C	T	.	.	MAF_USDA=9.412
NC_035084.1	57078627	.	A	C	.	.	MAF_USDA=1.639
NC_035084.1	57078633	.	C	A	.	.	MAF_USDA=5.738
NC_035084.1	57078656	.	T	C	.	.	MAF_USDA=20.0
NC_035084.1	57078659	.	A	C	.	.	MAF_USDA=24.706
NC_035084.1	57078665	.	C	A	.	.	MAF_USDA=13.69
NC_035084.1	57078695	.	T	A	.	.	MAF_USDA=7.647
NC_035084.1	57078708	.	T	A	.	.	MAF_USDA=1.639
NC_035084.1	57078709	.	A	G	.	.	MAF_USDA=1.639
NC_035084.1	57078726	.	G	T	.	.	MAF_USDA=25.0
NC_035084.1	57078734	.	G	T	.	.	MAF_INRAE=2.632;MAF_USDA=8.333
NC_035084.1	57078744	.	A	C	.	.	MAF_USDA=17.647
NC_035084.1	57078767	.	T	C	.	.	MAF_USDA=34.706
NC_035084.1	57078772	.	A	T	.	.	MAF_USDA=10.0
NC_035084.1	57078778	.	G	T	.	.	MAF_USDA=17.647
NC_035084.1	57078800	.	G	A	.	.	MAF_USDA=22.353
NC_035084.1	57078803	.	G	A	.	.	MAF_USDA=5.882
NC_035084.1	57078806	.	A	G	.	.	MAF_USDA=21.765
NC_035084.1	57078809	.	G	A	.	.	MAF_USDA=15.574
NC_035084.1	57078816	.	G	A	.	.	MAF_USDA=16.393
NC_035084.1	57078866	.	T	C	.	.	MAF_USDA=10.588
NC_035084.1	57078870	.	T	A	.	.	MAF_USDA=10.0
NC_035084.1	57078885	.	T	A	.	.	MAF_USDA=15.574
NC_035084.1	57078913	.	A	C	.	.	MAF_USDA=6.471
NC_035084.1	57078920	.	T	C	.	.	MAF_USDA=21.176
NC_035084.1	57078957	.	C	A	.	.	MAF_USDA=4.167
NC_035084.1	57079008	.	G	T	.	.	MAF_USDA=19.048
NC_035084.1	57079034	.	T	G	.	.	MAF_USDA=17.857
NC_035084.1	57079054	.	G	T	.	.	MAF_USDA=10.119
NC_035084.1	57079085	.	G	C	.	.	MAF_USDA=12.5
NC_035084.1	57079086	.	G	C	.	.	MAF_USDA=2.083
NC_035084.1	57079104	.	C	A	.	.	MAF_USDA=1.667
NC_035084.1	57079123	.	G	A	.	.	MAF_USDA=5.0
NC_035084.1	57079127	.	A	G	.	.	MAF_USDA=31.548
NC_035084.1	57079149	.	G	A	.	.	MAF_USDA=18.452
NC_035084.1	57079163	.	C	T	.	.	MAF_USDA=1.667
NC_035084.1	57079171	.	T	A	.	.	MAF_USDA=4.762
NC_035084.1	57079236	.	T	A	.	.	MAF_USDA=23.81
NC_035084.1	57079325	.	G	T	.	.	MAF_USDA=21.739
NC_035084.1	57079408	.	T	G	.	.	MAF_USDA=20.732
NC_035084.1	57079490	.	A	T	.	.	MAF_INRAE=17.5;MAF_USDA=1.695
NC_035084.1	57079492	.	C	T	.	.	MAF_INRAE=24.167;MAF_USDA=33.333
NC_035084.1	57079512	.	G	C	.	.	MAF_INRAE=24.167
NC_035084.1	57079574	.	T	G	.	.	MAF_USDA=13.793
NC_035084.1	57079608	.	A	G	.	.	MAF_INRAE=21.053
NC_035084.1	57079696	.	G	A	.	.	MAF_USDA=33.333
NC_035084.1	57079708	.	G	C	.	.	MAF_USDA=27.083
NC_035084.1	57079734	.	C	G	.	.	MAF_USDA=33.333
NC_035084.1	57079749	.	C	T	.	.	MAF_USDA=18.75
NC_035084.1	57079769	.	T	A	.	.	MAF_USDA=33.333
NC_035084.1	57079848	.	G	A	.	.	MAF_USDA=19.512
NC_035084.1	57079862	.	G	A	.	.	MAF_USDA=1.724
NC_035084.1	57079865	.	T	G	.	.	MAF_USDA=29.167
NC_035084.1	57079869	.	G	A	.	.	MAF_USDA=1.724
NC_035084.1	57079891	.	A	T	.	.	MAF_USDA=1.724
NC_035084.1	57079903	.	C	T	.	.	MAF_INRAE=29.167;MAF_USDA=13.793
NC_035084.1	57079916	.	G	A	.	.	MAF_USDA=33.333
NC_035084.1	57079921	.	A	T	.	.	MAF_INRAE=9.167;MAF_USDA=10.976
NC_035084.1	57079927	.	A	T	.	.	MAF_USDA=17.073
NC_035084.1	57079999	.	A	G	.	.	MAF_USDA=21.739
NC_035084.1	57080000	.	C	G	.	.	MAF_USDA=21.739
NC_035084.1	57080008	.	A	G	.	.	MAF_USDA=2.174
NC_035084.1	57080173	.	T	C	.	.	MAF_USDA=27.083
NC_035084.1	57080204	.	G	A	.	.	MAF_USDA=8.333
NC_035084.1	57080227	.	T	C	.	.	MAF_USDA=22.917
NC_035084.1	57080266	.	T	A	.	.	MAF_USDA=25.0
NC_035084.1	57080330	.	T	G	.	.	MAF_USDA=4.31
NC_035084.1	57080445	.	G	A	.	.	MAF_USDA=20.732
NC_035084.1	57080452	.	A	G	.	.	MAF_USDA=21.687
NC_035084.1	57080546	.	T	G	.	.	MAF_USDA=2.174
NC_035084.1	57080547	.	A	C	.	.	MAF_USDA=2.174
NC_035084.1	57080561	.	T	A	.	.	MAF_USDA=1.667
NC_035084.1	57080564	.	C	T	.	.	MAF_USDA=5.0
NC_035084.1	57080572	.	G	T	.	.	MAF_USDA=1.667
NC_035084.1	57080578	.	G	A	.	.	MAF_USDA=44.167
NC_035084.1	57080626	.	C	G	.	.	MAF_USDA=2.459
NC_035084.1	57080629	.	A	T	.	.	MAF_USDA=1.639
NC_035084.1	57080720	.	T	G	.	.	MAF_USDA=8.333
NC_035084.1	57080726	.	A	T	.	.	MAF_USDA=11.31
NC_035084.1	57080842	.	T	A	.	.	MAF_INRAE=2.632;MAF_USDA=2.459
NC_035084.1	57080890	.	T	C	.	.	MAF_USDA=1.639
NC_035084.1	57080926	.	T	A	.	.	MAF_USDA=1.667
NC_035084.1	57080954	.	A	C	.	.	MAF_USDA=28.916
NC_035084.1	57080957	.	A	C	.	.	MAF_USDA=10.87
NC_035084.1	57080974	.	A	T	.	.	MAF_USDA=2.5
NC_035084.1	57080976	.	G	T	.	.	MAF_USDA=46.988
NC_035084.1	57081014	.	C	A	.	.	MAF_USDA=10.833
NC_035084.1	57081055	.	G	A	.	.	MAF_USDA=37.349
NC_035084.1	57081066	.	C	T	.	.	MAF_USDA=1.667
NC_035084.1	57081111	.	A	G	.	.	MAF_USDA=32.609
NC_035084.1	57081132	.	C	T	.	.	MAF_USDA=10.843
NC_035084.1	57081149	.	C	T	.	.	MAF_USDA=3.333
NC_035084.1	57081163	.	T	A	.	.	MAF_USDA=9.036
NC_035084.1	57081181	.	T	C	.	.	MAF_USDA=13.253
NC_035084.1	57081203	.	C	A	.	.	MAF_USDA=19.565
NC_035084.1	57081209	.	C	G	.	.	MAF_USDA=12.048
NC_035084.1	57081227	.	T	C	.	.	MAF_USDA=34.94
NC_035084.1	57081270	.	G	T	.	.	MAF_USDA=7.229
NC_035084.1	57081285	.	A	C	.	.	MAF_USDA=8.434
NC_035084.1	57081291	.	A	G	.	.	MAF_USDA=18.072
NC_035084.1	57081309	.	G	T	.	.	MAF_USDA=5.0
NC_035084.1	57081367	.	C	T	.	.	MAF_USDA=19.048
NC_035084.1	57081372	.	A	G	.	.	MAF_INRAE=2.632
NC_035084.1	57081426	.	G	A	.	.	MAF_INRAE=15.789;MAF_USDA=3.279
NC_035084.1	57081432	.	A	C	.	.	MAF_USDA=32.609
NC_035084.1	57081433	.	T	A	.	.	MAF_USDA=17.857
NC_035084.1	57081459	.	T	C	.	.	MAF_USDA=36.957
NC_035084.1	57081464	.	A	C	.	.	MAF_USDA=1.639
NC_035084.1	57081530	.	T	G	.	.	MAF_USDA=9.016
NC_035084.1	57081534	.	C	G	.	.	MAF_USDA=18.452
NC_035084.1	57081539	.	G	T	.	.	MAF_USDA=23.214
NC_035084.1	57081553	.	G	C	.	.	MAF_USDA=8.333
NC_035084.1	57081571	.	G	A	.	.	MAF_INRAE=2.632;MAF_USDA=2.459
NC_035084.1	57081576	.	C	A	.	.	MAF_USDA=38.095
NC_035084.1	57081620	.	T	C	.	.	MAF_USDA=14.706
NC_035084.1	57081626	.	T	C	.	.	MAF_USDA=10.588
NC_035084.1	57081647	.	A	C	.	.	MAF_USDA=10.714
NC_035084.1	57081650	.	T	C	.	.	MAF_USDA=19.048
NC_035084.1	57081651	.	C	A	.	.	MAF_USDA=4.762
NC_035084.1	57081654	.	A	C	.	.	MAF_INRAE=2.632
NC_035084.1	57081705	.	G	T	.	.	MAF_USDA=5.0
NC_035084.1	57081729	.	C	G	.	.	MAF_USDA=14.881
NC_035084.1	57081736	.	G	A	.	.	MAF_USDA=1.695
NC_035084.1	57081789	.	T	A	.	.	MAF_USDA=7.738
NC_035084.1	57081815	.	G	A	.	.	MAF_USDA=1.667
NC_035084.1	57081817	.	G	T	.	.	MAF_USDA=18.902
NC_035084.1	57081820	.	C	T	.	.	MAF_USDA=2.542
NC_035084.1	57081822	.	A	T	.	.	MAF_USDA=3.39
NC_035084.1	57081828	.	C	T	.	.	MAF_INRAE=2.632
NC_035084.1	57081858	.	T	C	.	.	MAF_USDA=5.0
NC_035084.1	57081882	.	T	G	.	.	MAF_USDA=18.675
NC_035084.1	57081940	.	A	C	.	.	MAF_USDA=19.277
NC_035084.1	57081943	.	A	G	.	.	MAF_INRAE=21.053;MAF_USDA=3.333
NC_035084.1	57081991	.	T	A	.	.	MAF_USDA=22.024
NC_035084.1	57082041	.	A	C	.	.	MAF_USDA=24.405
NC_035084.1	57082056	.	C	T	.	.	MAF_USDA=5.0
NC_035084.1	57082089	.	A	C	.	.	MAF_USDA=7.143
NC_035084.1	57082092	.	T	A	.	.	MAF_USDA=7.738
NC_035084.1	57082121	.	G	A	.	.	MAF_USDA=1.667
NC_035084.1	57082122	.	C	T	.	.	MAF_USDA=9.524
NC_035084.1	57082130	.	C	T	.	.	MAF_INRAE=2.632;MAF_USDA=13.69
NC_035084.1	57082143	.	G	A	.	.	MAF_USDA=11.905
NC_035084.1	57082152	.	G	A	.	.	MAF_USDA=3.333
NC_035084.1	57082153	.	A	C	.	.	MAF_USDA=2.083
NC_035084.1	57082214	.	A	T	.	.	MAF_USDA=3.333
NC_035084.1	57082222	.	A	C	.	.	MAF_USDA=10.241
NC_035084.1	57082253	.	G	T	.	.	MAF_USDA=2.5
NC_035084.1	57082264	.	G	T	.	.	MAF_USDA=13.855
NC_035084.1	57082267	.	A	G	.	.	MAF_USDA=13.253
NC_035084.1	57082323	.	T	G	.	.	MAF_USDA=13.69
NC_035084.1	57082330	.	A	T	.	.	MAF_USDA=1.667
NC_035084.1	57082346	.	A	T	.	.	MAF_USDA=4.167
NC_035084.1	57082349	.	T	A	.	.	MAF_USDA=2.5
NC_035084.1	57082361	.	T	C	.	.	MAF_USDA=17.262
NC_035084.1	57082367	.	G	A	.	.	MAF_USDA=29.762
NC_035084.1	57082394	.	A	T	.	.	MAF_USDA=4.167
NC_035084.1	57082409	.	G	A	.	.	MAF_USDA=10.714
NC_035084.1	57082457	.	A	T	.	.	MAF_USDA=13.095
NC_035084.1	57082481	.	T	A	.	.	MAF_USDA=4.217
NC_035084.1	57082496	.	T	A	.	.	MAF_USDA=44.578
NC_035084.1	57082518	.	C	A	.	.	MAF_USDA=9.036
NC_035084.1	57082531	.	G	C	.	.	MAF_USDA=43.976
NC_035084.1	57082553	.	C	G	.	.	MAF_USDA=1.667
NC_035084.1	57082565	.	G	A	.	.	MAF_USDA=43.373
NC_035084.1	57082567	.	G	A	.	.	MAF_USDA=5.0
NC_035084.1	57082578	.	C	G	.	.	MAF_USDA=2.083
NC_035084.1	57082582	.	T	A	.	.	MAF_USDA=5.833
NC_035084.1	57082589	.	C	T	.	.	MAF_USDA=5.0
NC_035084.1	57082602	.	A	T	.	.	MAF_USDA=5.0
NC_035084.1	57082624	.	C	T	.	.	MAF_USDA=1.667
NC_035084.1	57082642	.	A	T	.	.	MAF_USDA=5.833
NC_035084.1	57082735	.	A	T	.	.	MAF_USDA=1.667
NC_035084.1	57082747	.	G	C	.	.	MAF_USDA=5.0
NC_035084.1	57082773	.	G	C	.	.	MAF_USDA=5.0
NC_035084.1	57082797	.	G	C	.	.	MAF_USDA=4.167
NC_035084.1	57082804	.	G	A	.	.	MAF_USDA=1.667
NC_035084.1	57082825	.	A	G	.	.	MAF_USDA=48.333
NC_035084.1	57082834	.	T	A	.	.	MAF_USDA=47.5
NC_035084.1	57082878	.	A	G	.	.	MAF_USDA=5.0
NC_035084.1	57082879	.	T	C	.	.	MAF_USDA=1.667
NC_035084.1	57082978	.	A	T	.	.	MAF_INRAE=9.167;MAF_USDA=10.588
NC_035084.1	57083002	.	A	T	.	.	MAF_INRAE=43.333;MAF_USDA=20.0
NC_035084.1	57083007	.	T	A	.	.	MAF_USDA=3.279
NC_035084.1	57083071	.	A	T	.	.	MAF_USDA=18.235
NC_035084.1	57083074	.	C	G	.	.	MAF_USDA=10.588
NC_035084.1	57083100	.	C	T	.	.	MAF_USDA=9.412
NC_035084.1	57083101	.	C	T	.	.	MAF_USDA=10.0
NC_035084.1	57083112	.	T	C	.	.	MAF_USDA=18.235
NC_035084.1	57083123	.	G	A	.	.	MAF_USDA=3.279
NC_035084.1	57083161	.	C	A	.	.	MAF_USDA=11.176
NC_035084.1	57083164	.	T	C	.	.	MAF_USDA=10.833
NC_035084.1	57083188	.	G	A	.	.	MAF_USDA=17.5
NC_035084.1	57083220	.	T	C	.	.	MAF_INRAE=13.158
NC_035084.1	57083299	.	T	G	.	.	MAF_USDA=19.048
NC_035084.1	57083323	.	A	G	.	.	MAF_USDA=10.833
NC_035084.1	57083334	.	C	A	.	.	MAF_USDA=22.917
NC_035084.1	57083468	.	G	T	.	.	MAF_USDA=15.833
NC_035084.1	57083477	.	T	C	.	.	MAF_USDA=29.762
NC_035084.1	57083559	.	C	A	.	.	MAF_USDA=2.083
NC_035084.1	57083576	.	A	T	.	.	MAF_USDA=1.695
NC_035084.1	57083670	.	G	A	.	.	MAF_USDA=5.0
NC_035084.1	57083678	.	G	T	.	.	MAF_USDA=5.0
NC_035084.1	57083695	.	G	A	.	.	MAF_INRAE=10.526;MAF_USDA=10.833
NC_035084.1	57083725	.	T	G	.	.	MAF_USDA=5.0
NC_035084.1	57083731	.	C	T	.	.	MAF_USDA=5.085
NC_035084.1	57083739	.	C	T	.	.	MAF_INRAE=13.158;MAF_USDA=20.482
NC_035084.1	57083768	.	T	C	.	.	MAF_USDA=13.559
NC_035084.1	57083769	.	G	T	.	.	MAF_USDA=13.559
NC_035084.1	57083773	.	A	T	.	.	MAF_USDA=13.559
NC_035084.1	57083839	.	G	T	.	.	MAF_USDA=29.167
NC_035084.1	57083840	.	CTTACTACTG	CTTACTACTA	.	.	MAF_USDA=41.304
NC_035084.1	57083875	.	T	C	.	.	MAF_USDA=37.288
NC_035084.1	57083898	.	G	C	.	.	MAF_USDA=21.186
NC_035084.1	57083902	.	A	G	.	.	MAF_USDA=48.305
NC_035084.1	57083922	.	C	T	.	.	MAF_USDA=7.5
NC_035084.1	57083937	.	C	T	.	.	MAF_INRAE=15.789
NC_035084.1	57083938	.	G	C	.	.	MAF_USDA=10.119
NC_035084.1	57083940	.	C	A	.	.	MAF_USDA=43.333
NC_035084.1	57083950	.	C	T	.	.	MAF_USDA=46.721
NC_035084.1	57083955	.	T	A	.	.	MAF_USDA=13.934
NC_035084.1	57083959	.	T	A	.	.	MAF_USDA=4.098
NC_035084.1	57083967	.	A	T	.	.	MAF_USDA=1.639
NC_035084.1	57083976	.	T	C	.	.	MAF_USDA=23.77
NC_035084.1	57083998	.	C	T	.	.	MAF_USDA=9.412
NC_035084.1	57084066	.	A	C	.	.	MAF_USDA=49.412
NC_035084.1	57084075	.	G	T	.	.	MAF_USDA=48.824
NC_035084.1	57084079	.	T	A	.	.	MAF_USDA=10.417
NC_035084.1	57084108	.	T	A	.	.	MAF_USDA=14.583
NC_035084.1	57084131	.	A	C	.	.	MAF_USDA=4.918
NC_035084.1	57084132	.	C	A	.	.	MAF_USDA=1.639
NC_035084.1	57084136	.	T	C	.	.	MAF_USDA=2.941
NC_035084.1	57084137	.	G	A	.	.	MAF_USDA=10.588
NC_035084.1	57084140	.	A	G	.	.	MAF_USDA=48.824
NC_035084.1	57084146	.	C	T	.	.	MAF_USDA=47.059
NC_035084.1	57084175	.	T	C	.	.	MAF_USDA=9.412
NC_035084.1	57084206	.	C	A	.	.	MAF_USDA=1.639
NC_035084.1	57084208	.	A	G	.	.	MAF_USDA=5.0
NC_035084.1	57084212	.	G	A	.	.	MAF_USDA=49.405
NC_035084.1	57084220	.	A	C	.	.	MAF_USDA=8.929
NC_035084.1	57084236	.	T	C	.	.	MAF_USDA=5.0
NC_035084.1	57084244	.	G	T	.	.	MAF_USDA=9.524
NC_035084.1	57084247	.	C	T	.	.	MAF_USDA=1.667
NC_035084.1	57084256	.	A	C	.	.	MAF_USDA=33.929
NC_035084.1	57084280	.	G	A	.	.	MAF_USDA=43.75
NC_035084.1	57084289	.	T	C	.	.	MAF_USDA=43.75
NC_035084.1	57084357	.	G	A	.	.	MAF_USDA=2.083
NC_035084.1	57084502	.	C	A	.	.	MAF_USDA=2.5
NC_035084.1	57084667	.	C	A	.	.	MAF_USDA=1.695
NC_035084.1	57084705	.	A	G	.	.	MAF_USDA=35.714
NC_035084.1	57084706	.	T	G	.	.	MAF_USDA=24.405
NC_035084.1	57084762	.	A	C	.	.	MAF_USDA=41.667
NC_035084.1	57084763	.	G	A	.	.	MAF_USDA=41.667
NC_035084.1	57084795	.	C	T	.	.	MAF_USDA=22.917
NC_035084.1	57084812	.	C	G	.	.	MAF_USDA=38.69
NC_035084.1	57084826	.	G	A	.	.	MAF_USDA=1.667
NC_035084.1	57084827	.	C	A	.	.	MAF_USDA=1.667
NC_035084.1	57084830	.	A	C	.	.	MAF_USDA=40.476
NC_035084.1	57084836	.	C	T	.	.	MAF_USDA=45.833
NC_035084.1	57084865	.	A	G	.	.	MAF_USDA=45.882
NC_035084.1	57084924	.	C	T	.	.	MAF_USDA=1.667
NC_035084.1	57084941	.	T	A	.	.	MAF_USDA=1.639
NC_035084.1	57084982	.	G	C	.	.	MAF_USDA=4.167
NC_035084.1	57084991	.	C	T	.	.	MAF_USDA=11.176
NC_035084.1	57085078	.	C	G	.	.	MAF_USDA=34.426
NC_035084.1	57085085	.	C	G	.	.	MAF_USDA=1.639
NC_035084.1	57085100	.	G	C	.	.	MAF_USDA=3.279
NC_035084.1	57085189	.	C	A	.	.	MAF_USDA=2.5
NC_035084.1	57085217	.	C	T	.	.	MAF_USDA=6.667
NC_035084.1	57085219	.	A	T	.	.	MAF_USDA=3.333
NC_035084.1	57085224	.	C	T	.	.	MAF_USDA=3.333
NC_035084.1	57085234	.	T	G	.	.	MAF_USDA=1.667
NC_035084.1	57085251	.	C	T	.	.	MAF_USDA=31.667
NC_035084.1	57085254	.	G	A	.	.	MAF_USDA=5.0
NC_035084.1	57085271	.	T	C	.	.	MAF_USDA=5.0
NC_035084.1	57085282	.	C	T	.	.	MAF_USDA=20.0
NC_035084.1	57085285	.	T	C	.	.	MAF_USDA=4.167
NC_035084.1	57085328	.	T	A	.	.	MAF_USDA=3.39
NC_035084.1	57085330	.	T	G	.	.	MAF_USDA=27.119
NC_035084.1	57085449	.	G	T	.	.	MAF_USDA=4.098
NC_035084.1	57085453	.	T	G	.	.	MAF_USDA=4.918
NC_035084.1	57085454	.	T	A	.	.	MAF_USDA=3.279
NC_035084.1	57085458	.	C	A	.	.	MAF_USDA=18.824
NC_035084.1	57085460	.	A	T	.	.	MAF_USDA=12.5
NC_035084.1	57085464	.	T	G	.	.	MAF_USDA=17.647
NC_035084.1	57085471	.	G	T	.	.	MAF_USDA=1.639
NC_035084.1	57085472	.	G	T	.	.	MAF_USDA=16.471
NC_035084.1	57085473	.	T	G	.	.	MAF_USDA=17.059
NC_035084.1	57085486	.	A	C	.	.	MAF_USDA=3.333
NC_035084.1	57085489	.	G	A	.	.	MAF_USDA=9.167
NC_035084.1	57085491	.	A	T	.	.	MAF_INRAE=2.632
NC_035084.1	57085496	.	G	A	.	.	MAF_INRAE=15.789;MAF_USDA=18.75
NC_035084.1	57085516	.	C	G	.	.	MAF_INRAE=2.632
NC_035084.1	57085521	.	T	A	.	.	MAF_INRAE=2.632
NC_035084.1	57085528	.	C	A	.	.	MAF_USDA=11.176
NC_035084.1	57085531	.	G	A	.	.	MAF_INRAE=36.842
NC_035084.1	57085534	.	T	A	.	.	MAF_INRAE=2.632;MAF_USDA=6.25
NC_035084.1	57085537	.	A	T	.	.	MAF_USDA=2.976
NC_035084.1	57085539	.	A	G	.	.	MAF_USDA=3.333
NC_035084.1	57085547	.	G	C	.	.	MAF_INRAE=2.632;MAF_USDA=5.357
NC_035084.1	57085561	.	G	T	.	.	MAF_INRAE=2.632;MAF_USDA=4.098
NC_035084.1	57085573	.	G	T	.	.	MAF_INRAE=2.632;MAF_USDA=8.197
NC_035084.1	57085575	.	A	C	.	.	MAF_USDA=31.25
NC_035084.1	57085619	.	G	T	.	.	MAF_USDA=47.917
NC_035084.1	57085636	.	T	C	.	.	MAF_USDA=1.639
NC_035084.1	57085674	.	C	A	.	.	MAF_USDA=43.75
NC_035084.1	57085804	.	A	T	.	.	MAF_USDA=4.167
NC_035084.1	57085807	.	G	T	.	.	MAF_INRAE=40.833
NC_035084.1	57085824	.	A	T	.	.	MAF_USDA=9.836
NC_035084.1	57085851	.	C	T	.	.	MAF_USDA=1.639
NC_035084.1	57085905	.	C	A	.	.	MAF_INRAE=28.333
NC_035084.1	57085907	.	A	C	.	.	MAF_INRAE=45.833
NC_035084.1	57085914	.	C	T	.	.	MAF_INRAE=49.167
NC_035084.1	57085916	.	T	G	.	.	MAF_INRAE=49.167
NC_035084.1	57085924	.	A	C	.	.	MAF_INRAE=17.5
NC_035084.1	57085930	.	C	T	.	.	MAF_INRAE=28.333
NC_035084.1	57085934	.	G	A	.	.	MAF_INRAE=49.167
NC_035084.1	57085940	.	A	C	.	.	MAF_INRAE=49.167
NC_035084.1	57085956	.	C	A	.	.	MAF_USDA=1.639
NC_035084.1	57085962	.	C	T	.	.	MAF_INRAE=43.333
NC_035084.1	57085966	.	A	T	.	.	MAF_INRAE=37.5
NC_035084.1	57086002	.	C	A	.	.	MAF_INRAE=7.5;MAF_USDA=9.412
NC_035084.1	57086058	.	C	T	.	.	MAF_INRAE=15.789
NC_035084.1	57086065	.	G	A	.	.	MAF_INRAE=30.833;MAF_USDA=8.824
NC_035084.1	57086085	.	G	T	.	.	MAF_INRAE=4.167
NC_035084.1	57086106	.	C	T	.	.	MAF_USDA=1.639
NC_035084.1	57086115	.	A	G	.	.	MAF_INRAE=8.228
NC_035084.1	57086120	.	A	C	.	.	MAF_USDA=1.639
NC_035084.1	57086167	.	T	A	.	.	MAF_INRAE=19.167
NC_035084.1	57086195	.	G	T	.	.	MAF_INRAE=5.833;MAF_USDA=10.714
NC_035084.1	57086285	.	A	T	.	.	MAF_USDA=47.917
NC_035084.1	57086293	.	G	A	.	.	MAF_USDA=1.667
NC_035084.1	57086318	.	A	G	.	.	MAF_INRAE=2.5
NC_035084.1	57086337	.	C	T	.	.	MAF_INRAE=18.333;MAF_USDA=1.786
NC_035084.1	57086338	.	A	T	.	.	MAF_INRAE=18.333;MAF_USDA=1.786
NC_035084.1	57086362	.	C	A	.	.	MAF_USDA=50.0
NC_035084.1	57086375	.	C	T	.	.	MAF_USDA=1.667
NC_035084.1	57086376	.	A	G	.	.	MAF_USDA=2.5
NC_035084.1	57086386	.	C	A	.	.	MAF_USDA=48.214
NC_035084.1	57086411	.	T	C	.	.	MAF_USDA=47.619
NC_035084.1	57086434	.	G	A	.	.	MAF_USDA=3.39
NC_035084.1	57086538	.	G	A	.	.	MAF_USDA=43.75
NC_035084.1	57086643	.	T	A	.	.	MAF_USDA=27.083
NC_035084.1	57086752	.	T	G	.	.	MAF_INRAE=8.333
NC_035084.1	57086767	.	C	T	.	.	MAF_USDA=1.667
NC_035084.1	57086838	.	G	A	.	.	MAF_USDA=44.578
NC_035084.1	57086850	.	C	T	.	.	MAF_USDA=7.627
NC_035084.1	57086858	.	C	A	.	.	MAF_USDA=41.566
NC_035084.1	57086862	.	G	A	.	.	MAF_USDA=6.78
NC_035084.1	57086889	.	A	C	.	.	MAF_INRAE=31.667
NC_035084.1	57086901	.	T	C	.	.	MAF_INRAE=9.167
NC_035084.1	57086941	.	C	G	.	.	MAF_USDA=2.542
NC_035084.1	57086962	.	T	C	.	.	MAF_USDA=2.542
NC_035084.1	57086977	.	G	T	.	.	MAF_INRAE=6.667
NC_035084.1	57087009	.	G	A	.	.	MAF_USDA=4.819
NC_035084.1	57087012	.	T	A	.	.	MAF_INRAE=29.167
NC_035084.1	57087047	.	T	C	.	.	MAF_INRAE=45.0;MAF_USDA=47.917
NC_035084.1	57087049	.	A	G	.	.	MAF_INRAE=11.667
NC_035084.1	57087206	.	A	T	.	.	MAF_INRAE=9.167
NC_035084.1	57087208	.	G	A	.	.	MAF_USDA=14.583
NC_035084.1	57087221	.	T	A	.	.	MAF_INRAE=7.5
NC_035084.1	57087255	.	T	C	.	.	MAF_INRAE=29.167
NC_035084.1	57087262	.	C	T	.	.	MAF_INRAE=8.333
NC_035084.1	57087415	.	C	T	.	.	MAF_USDA=41.304
NC_035084.1	57087434	.	A	T	.	.	MAF_USDA=1.724
NC_035084.1	57087449	.	G	T	.	.	MAF_USDA=4.31
NC_035084.1	57087454	.	G	T	.	.	MAF_INRAE=10.833
NC_035084.1	57087542	.	T	C	.	.	MAF_INRAE=30.833
NC_035084.1	57087593	.	T	C	.	.	MAF_INRAE=29.167
NC_035084.1	57087602	.	C	T	.	.	MAF_USDA=2.542
NC_035084.1	57087617	.	A	C	.	.	MAF_USDA=1.695
NC_035084.1	57087648	.	C	T	.	.	MAF_INRAE=29.167
NC_035084.1	57087697	.	C	T	.	.	MAF_INRAE=15.833
NC_035084.1	57087705	.	G	T	.	.	MAF_INRAE=2.5;MAF_USDA=2.542
NC_035084.1	57087723	.	C	A	.	.	MAF_USDA=3.39
NC_035084.1	57087727	.	G	A	.	.	MAF_INRAE=48.333
NC_035084.1	57087743	.	A	C	.	.	MAF_INRAE=21.667
NC_035084.1	57087754	.	C	A	.	.	MAF_INRAE=20.833
NC_035084.1	57087775	.	A	G	.	.	MAF_USDA=2.542
NC_035084.1	57087795	.	G	T	.	.	MAF_INRAE=38.333
NC_035084.1	57087822	.	T	C	.	.	MAF_INRAE=35.0
NC_035084.1	57087823	.	A	G	.	.	MAF_INRAE=2.5;MAF_USDA=8.475
NC_035084.1	57087873	.	A	G	.	.	MAF_INRAE=28.333
NC_035084.1	57087887	.	G	T	.	.	MAF_INRAE=8.333
NC_035084.1	57087888	.	T	C	.	.	MAF_INRAE=45.833
NC_035084.1	57087890	.	T	A	.	.	MAF_INRAE=8.333
NC_035084.1	57087897	.	A	C	.	.	MAF_INRAE=45.833
NC_035084.1	57087903	.	T	C	.	.	MAF_INRAE=29.167
NC_035084.1	57087907	.	A	G	.	.	MAF_INRAE=45.833
NC_035084.1	57087917	.	A	G	.	.	MAF_INRAE=40.0
NC_035084.1	57087924	.	G	T	.	.	MAF_INRAE=20.833
NC_035084.1	57087930	.	C	T	.	.	MAF_INRAE=29.167
NC_035084.1	57087944	.	T	C	.	.	MAF_INRAE=15.0
NC_035084.1	57087970	.	C	T	.	.	MAF_INRAE=9.167
NC_035084.1	57087982	.	A	T	.	.	MAF_INRAE=45.0
NC_035084.1	57087987	.	C	A	.	.	MAF_USDA=1.695
NC_035084.1	57088025	.	G	A	.	.	MAF_INRAE=35.0
NC_035084.1	57088037	.	C	A	.	.	MAF_INRAE=28.333
NC_035084.1	57088039	.	T	C	.	.	MAF_INRAE=28.333
NC_035084.1	57088052	.	T	A	.	.	MAF_INRAE=43.333
NC_035084.1	57088071	.	A	T	.	.	MAF_INRAE=47.5
NC_035084.1	57088074	.	A	T	.	.	MAF_INRAE=15.833
NC_035084.1	57088113	.	A	G	.	.	MAF_INRAE=29.167
NC_035084.1	57088114	.	A	G	.	.	MAF_USDA=1.695
NC_035084.1	57088117	.	G	A	.	.	MAF_INRAE=43.333
NC_035084.1	57088123	.	C	T	.	.	MAF_INRAE=35.833
NC_035084.1	57088135	.	A	T	.	.	MAF_INRAE=20.833
NC_035084.1	57088184	.	A	T	.	.	MAF_INRAE=40.833
NC_035084.1	57088190	.	C	A	.	.	MAF_INRAE=45.833
NC_035084.1	57088227	.	A	T	.	.	MAF_USDA=1.667
NC_035084.1	57088333	.	C	A	.	.	MAF_INRAE=45.833
NC_035084.1	57088339	.	G	A	.	.	MAF_INRAE=9.167
NC_035084.1	57088344	.	C	T	.	.	MAF_INRAE=45.833
NC_035084.1	57088371	.	G	C	.	.	MAF_INRAE=4.167;MAF_USDA=1.695
NC_035084.1	57088377	.	T	C	.	.	MAF_USDA=1.695
NC_035084.1	57088385	.	T	C	.	.	MAF_INRAE=49.167
NC_035084.1	57088390	.	A	T	.	.	MAF_USDA=2.542
NC_035084.1	57088398	.	C	A	.	.	MAF_INRAE=20.833
NC_035084.1	57088402	.	T	C	.	.	MAF_USDA=4.237
NC_035084.1	57088403	.	G	T	.	.	MAF_INRAE=15.833
NC_035084.1	57088423	.	A	G	.	.	MAF_INRAE=9.167
NC_035084.1	57088428	.	G	A	.	.	MAF_INRAE=34.167
NC_035084.1	57088429	.	A	T	.	.	MAF_USDA=5.085
NC_035084.1	57088434	.	A	C	.	.	MAF_INRAE=34.167
NC_035084.1	57088444	.	G	T	.	.	MAF_INRAE=40.0
NC_035084.1	57088445	.	T	C	.	.	MAF_INRAE=46.667
NC_035084.1	57088446	.	C	A	.	.	MAF_USDA=5.085
NC_035084.1	57088447	.	A	T	.	.	MAF_USDA=5.085
NC_035084.1	57088453	.	A	T	.	.	MAF_USDA=5.085
NC_035084.1	57088461	.	C	T	.	.	MAF_INRAE=45.833
NC_035084.1	57088480	.	T	C	.	.	MAF_USDA=5.085
NC_035084.1	57088487	.	G	C	.	.	MAF_INRAE=45.833
NC_035084.1	57088491	.	A	T	.	.	MAF_INRAE=16.667
NC_035084.1	57088504	.	A	C	.	.	MAF_INRAE=28.333
NC_035084.1	57088521	.	G	A	.	.	MAF_INRAE=44.167
NC_035084.1	57088534	.	C	T	.	.	MAF_INRAE=8.333
NC_035084.1	57088535	.	G	T	.	.	MAF_INRAE=35.0
NC_035084.1	57088540	.	T	A	.	.	MAF_USDA=1.695
NC_035084.1	57088545	.	G	T	.	.	MAF_USDA=1.695
NC_035084.1	57088553	.	C	A	.	.	MAF_INRAE=34.167
NC_035084.1	57088577	.	C	T	.	.	MAF_INRAE=17.5
NC_035084.1	57088619	.	G	T	.	.	MAF_USDA=1.695
NC_035084.1	57088625	.	A	G	.	.	MAF_USDA=1.695
NC_035084.1	57088665	.	T	C	.	.	MAF_INRAE=40.833
NC_035084.1	57088691	.	T	A	.	.	MAF_INRAE=46.667
NC_035084.1	57088693	.	G	A	.	.	MAF_INRAE=27.5
NC_035084.1	57088696	.	A	T	.	.	MAF_INRAE=12.5;MAF_USDA=4.167
NC_035084.1	57088731	.	G	T	.	.	MAF_USDA=1.695
NC_035084.1	57088745	.	T	G	.	.	MAF_INRAE=9.167
NC_035084.1	57088747	.	T	A	.	.	MAF_USDA=1.695
NC_035084.1	57088750	.	G	A	.	.	MAF_INRAE=9.167
NC_035084.1	57088761	.	G	T	.	.	MAF_INRAE=4.167
NC_035084.1	57088798	.	T	G	.	.	MAF_USDA=8.333
NC_035084.1	57088819	.	C	A	.	.	MAF_USDA=13.559
NC_035084.1	57088869	.	G	T	.	.	MAF_USDA=1.695
NC_035084.1	57089015	.	C	A	.	.	MAF_USDA=8.333
NC_035084.1	57089066	.	C	G	.	.	MAF_INRAE=1.667
NC_035084.1	57089112	.	A	C	.	.	MAF_USDA=22.917
NC_035084.1	57089145	.	G	A	.	.	MAF_USDA=47.917
NC_035084.1	57089175	.	T	A	.	.	MAF_USDA=47.917
NC_035084.1	57089353	.	A	G	.	.	MAF_USDA=28.049
NC_035084.1	57089390	.	G	A	.	.	MAF_USDA=5.932
NC_035084.1	57089506	.	C	T	.	.	MAF_USDA=4.237
NC_035084.1	57089512	.	A	C	.	.	MAF_USDA=7.229
NC_035084.1	57089539	.	A	G	.	.	MAF_USDA=1.667
NC_035084.1	57089617	.	A	G	.	.	MAF_USDA=27.083
NC_035084.1	57089678	.	C	A	.	.	MAF_USDA=5.932
NC_035084.1	57089688	.	C	T	.	.	MAF_USDA=8.333
NC_035084.1	57089690	.	A	G	.	.	MAF_USDA=13.855
NC_035084.1	57089728	.	G	A	.	.	MAF_USDA=2.542
NC_035084.1	57089759	.	C	A	.	.	MAF_USDA=7.831
NC_035084.1	57089762	.	G	A	.	.	MAF_USDA=5.932
NC_035084.1	57089814	.	G	A	.	.	MAF_USDA=3.049
NC_035084.1	57089815	.	G	T	.	.	MAF_USDA=3.049
NC_035084.1	57090035	.	A	C	.	.	MAF_USDA=22.917
NC_035084.1	57090078	.	C	T	.	.	MAF_USDA=12.805
NC_035084.1	57090112	.	C	G	.	.	MAF_USDA=42.771
NC_035084.1	57090118	.	G	A	.	.	MAF_USDA=8.333
NC_035084.1	57090139	.	C	T	.	.	MAF_USDA=1.724
NC_035084.1	57090169	.	G	A	.	.	MAF_USDA=6.034
NC_035084.1	57090186	.	G	C	.	.	MAF_USDA=1.724
NC_035084.1	57090196	.	T	C	.	.	MAF_USDA=8.333
NC_035084.1	57090376	.	T	C	.	.	MAF_USDA=43.75
NC_035084.1	57090378	.	C	T	.	.	MAF_USDA=8.333
NC_035084.1	57090578	.	G	A	.	.	MAF_USDA=41.667
NC_035084.1	57090596	.	T	G	.	.	MAF_USDA=26.087
NC_035084.1	57092495	.	T	C	.	.	MAF_USDA=46.552
NC_035084.1	57092502	.	T	C	.	.	MAF_USDA=1.724
NC_035084.1	57092504	.	C	T	.	.	MAF_USDA=1.829
NC_035084.1	57092508	.	C	T	.	.	MAF_USDA=2.586
NC_035084.1	57092519	.	C	T	.	.	MAF_USDA=5.172
NC_035084.1	57092538	.	G	T	.	.	MAF_USDA=46.341
NC_035084.1	57092624	.	T	A	.	.	MAF_USDA=18.966
NC_035084.1	57092632	.	C	T	.	.	MAF_USDA=7.927
NC_035084.1	57092633	.	A	T	.	.	MAF_USDA=7.927
NC_035084.1	57092692	.	A	T	.	.	MAF_USDA=12.195
NC_035084.1	57092704	.	T	A	.	.	MAF_USDA=1.724
NC_035084.1	57092729	.	T	A	.	.	MAF_USDA=1.695
NC_035084.1	57092730	.	T	A	.	.	MAF_USDA=3.39
NC_035084.1	57092775	.	T	G	.	.	MAF_USDA=3.39
NC_035084.1	57092948	.	T	C	.	.	MAF_USDA=16.949
NC_035084.1	57092969	.	C	G	.	.	MAF_USDA=6.034
NC_035084.1	57093030	.	C	T	.	.	MAF_USDA=4.268
NC_035084.1	57093073	.	C	T	.	.	MAF_USDA=7.759
NC_035084.1	57093074	.	G	A	.	.	MAF_USDA=21.341
NC_035084.1	57093105	.	C	A	.	.	MAF_USDA=1.724
NC_035084.1	57093203	.	G	A	.	.	MAF_USDA=5.085
NC_035084.1	57093230	.	C	T	.	.	MAF_USDA=1.695
NC_035084.1	57093233	.	G	A	.	.	MAF_USDA=4.237
NC_035084.1	57093313	.	T	G	.	.	MAF_USDA=5.738
NC_035084.1	57093320	.	G	A	.	.	MAF_USDA=2.459
NC_035084.1	57093324	.	C	T	.	.	MAF_USDA=3.279
NC_035084.1	57093387	.	A	G	.	.	MAF_INRAE=8.861;MAF_USDA=14.118
NC_035084.1	57093388	.	A	G	.	.	MAF_USDA=3.279
NC_035084.1	57093467	.	A	C	.	.	MAF_USDA=3.279
NC_035084.1	57093479	.	A	G	.	.	MAF_INRAE=13.158
NC_035084.1	57093489	.	G	A	.	.	MAF_INRAE=46.667
NC_035084.1	57093493	.	A	C	.	.	MAF_INRAE=17.5
NC_035084.1	57093498	.	A	C	.	.	MAF_INRAE=46.667
NC_035084.1	57093508	.	G	C	.	.	MAF_INRAE=8.861;MAF_USDA=16.393
NC_035084.1	57093515	.	G	T	.	.	MAF_INRAE=46.667
NC_035084.1	57093529	.	G	A	.	.	MAF_USDA=4.706
NC_035084.1	57093545	.	A	T	.	.	MAF_INRAE=37.342
NC_035084.1	57093573	.	G	A	.	.	MAF_INRAE=31.013;MAF_USDA=13.115
NC_035084.1	57093574	.	G	T	.	.	MAF_INRAE=40.0
NC_035084.1	57093593	.	G	A	.	.	MAF_USDA=4.918
NC_035084.1	57093596	.	T	A	.	.	MAF_USDA=5.738
NC_035084.1	57093599	.	A	C	.	.	MAF_INRAE=6.667;MAF_USDA=3.279
NC_035084.1	57093600	.	G	A	.	.	MAF_INRAE=6.667;MAF_USDA=4.098
NC_035084.1	57093619	.	T	A	.	.	MAF_USDA=2.459
NC_035084.1	57093630	.	C	A	.	.	MAF_USDA=1.639
NC_035084.1	57093652	.	T	C	.	.	MAF_USDA=5.738
NC_035084.1	57093684	.	A	C	.	.	MAF_USDA=1.639
NC_035084.1	57093688	.	A	T	.	.	MAF_INRAE=9.167;MAF_USDA=4.098
NC_035084.1	57093701	.	T	G	.	.	MAF_INRAE=42.405;MAF_USDA=30.328
NC_035084.1	57093731	.	T	C	.	.	MAF_USDA=1.639
NC_035084.1	57093736	.	T	A	.	.	MAF_INRAE=41.772;MAF_USDA=27.049
NC_035084.1	57093739	.	C	T	.	.	MAF_USDA=5.738
NC_035084.1	57093772	.	A	G	.	.	MAF_INRAE=30.38
NC_035084.1	57093775	.	T	G	.	.	MAF_USDA=5.738
NC_035084.1	57093806	.	A	G	.	.	MAF_USDA=2.459
NC_035084.1	57093854	.	C	T	.	.	MAF_INRAE=16.667
NC_035084.1	57093865	.	C	T	.	.	MAF_INRAE=22.152;MAF_USDA=20.492
NC_035084.1	57093867	.	C	T	.	.	MAF_USDA=4.918
NC_035084.1	57093868	.	C	G	.	.	MAF_INRAE=7.5;MAF_USDA=4.918
NC_035084.1	57093880	.	G	A	.	.	MAF_USDA=4.098
NC_035084.1	57093881	.	A	T	.	.	MAF_USDA=4.098
NC_035084.1	57093888	.	G	A	.	.	MAF_USDA=2.459
NC_035084.1	57093896	.	G	A	.	.	MAF_USDA=4.098
NC_035084.1	57093905	.	G	A	.	.	MAF_INRAE=8.333;MAF_USDA=3.279
NC_035084.1	57093928	.	G	A	.	.	MAF_USDA=4.098
NC_035084.1	57093930	.	A	G	.	.	MAF_USDA=4.098
NC_035084.1	57093934	.	A	G	.	.	MAF_USDA=4.098
NC_035084.1	57093950	.	G	T	.	.	MAF_USDA=4.098
NC_035084.1	57093955	.	T	A	.	.	MAF_INRAE=4.167;MAF_USDA=3.279
NC_035084.1	57093957	.	T	C	.	.	MAF_INRAE=9.167;MAF_USDA=8.235
NC_035084.1	57093965	.	C	A	.	.	MAF_USDA=2.459
NC_035084.1	57093967	.	G	T	.	.	MAF_USDA=2.459
NC_035084.1	57093969	.	T	G	.	.	MAF_INRAE=20.833
NC_035084.1	57093972	.	G	A	.	.	MAF_INRAE=15.0;MAF_USDA=3.279
NC_035084.1	57093975	.	T	A	.	.	MAF_USDA=3.279
NC_035084.1	57093978	.	A	G	.	.	MAF_INRAE=19.167
NC_035084.1	57093981	.	G	T	.	.	MAF_USDA=4.918
NC_035084.1	57094000	.	G	A	.	.	MAF_USDA=3.333
NC_035084.1	57094009	.	A	T	.	.	MAF_USDA=5.0
NC_035084.1	57094035	.	G	C	.	.	MAF_USDA=5.085
NC_035084.1	57094054	.	C	T	.	.	MAF_INRAE=2.5;MAF_USDA=14.458
NC_035084.1	57094083	.	A	C	.	.	MAF_USDA=1.695
NC_035084.1	57094110	.	C	T	.	.	MAF_USDA=5.085
NC_035084.1	57094173	.	A	C	.	.	MAF_USDA=2.459
NC_035084.1	57094175	.	T	G	.	.	MAF_USDA=5.0
NC_035084.1	57094219	.	C	T	.	.	MAF_USDA=5.833
NC_035084.1	57094225	.	T	C	.	.	MAF_USDA=5.833
NC_035084.1	57094226	.	C	G	.	.	MAF_USDA=1.667
NC_035084.1	57094266	.	G	A	.	.	MAF_INRAE=2.5
NC_035084.1	57094303	.	A	T	.	.	MAF_USDA=4.098
NC_035084.1	57094305	.	G	A	.	.	MAF_USDA=4.918
NC_035084.1	57094309	.	T	A	.	.	MAF_USDA=5.738
NC_035084.1	57094341	.	G	A	.	.	MAF_USDA=8.333
NC_035084.1	57094412	.	A	G	.	.	MAF_USDA=6.667
NC_035084.1	57094637	.	A	C	.	.	MAF_USDA=1.639
NC_035084.1	57094685	.	T	A	.	.	MAF_USDA=9.412
NC_035084.1	57094771	.	G	A	.	.	MAF_INRAE=5.833
NC_035084.1	57094817	.	A	G	.	.	MAF_USDA=31.25
NC_035084.1	57094865	.	C	T	.	.	MAF_INRAE=5.833
NC_035084.1	57094912	.	A	C	.	.	MAF_INRAE=14.167;MAF_USDA=2.083
NC_035084.1	57094927	.	C	T	.	.	MAF_USDA=33.333
NC_035084.1	57096119	.	T	C	.	.	MAF_USDA=3.333
NC_035084.1	57096389	.	G	A	.	.	MAF_INRAE=30.0
NC_035084.1	57096407	.	C	T	.	.	MAF_INRAE=30.0
NC_035084.1	57096408	.	T	G	.	.	MAF_INRAE=17.5;MAF_USDA=2.083
NC_035084.1	57096500	.	T	A	.	.	MAF_INRAE=16.667;MAF_USDA=2.083
NC_035084.1	57096528	.	T	C	.	.	MAF_INRAE=16.667
NC_035084.1	57096575	.	G	T	.	.	MAF_INRAE=8.333;MAF_USDA=2.586
NC_035084.1	57096646	.	G	A	.	.	MAF_USDA=1.724
NC_035084.1	57096679	.	T	G	.	.	MAF_INRAE=7.5;MAF_USDA=25.0
NC_035084.1	57096716	.	C	G	.	.	MAF_USDA=1.695
NC_035084.1	57096752	.	C	A	.	.	MAF_INRAE=17.5;MAF_USDA=1.205
NC_035084.1	57096792	.	T	A	.	.	MAF_INRAE=3.333;MAF_USDA=20.833
NC_035084.1	57096838	.	A	C	.	.	MAF_USDA=6.897
NC_035084.1	57096893	.	T	C	.	.	MAF_INRAE=3.333;MAF_USDA=15.06
NC_035084.1	57096920	.	C	T	.	.	MAF_INRAE=15.833;MAF_USDA=12.651
NC_035084.1	57096930	.	A	T	.	.	MAF_USDA=1.695
NC_035084.1	57096939	.	C	T	.	.	MAF_INRAE=15.833
NC_035084.1	57096949	.	A	G	.	.	MAF_USDA=6.78
NC_035084.1	57097005	.	G	A	.	.	MAF_USDA=7.627
NC_035084.1	57097030	.	G	T	.	.	MAF_USDA=8.475
NC_035084.1	57097064	.	G	T	.	.	MAF_INRAE=8.333;MAF_USDA=27.083
NC_035084.1	57097083	.	G	T	.	.	MAF_INRAE=17.5;MAF_USDA=1.807
NC_035084.1	57097132	.	A	C	.	.	MAF_USDA=5.085
NC_035084.1	57097141	.	A	C	.	.	MAF_USDA=2.5
NC_035084.1	57097150	.	A	G	.	.	MAF_USDA=5.0
NC_035084.1	57097152	.	C	G	.	.	MAF_USDA=5.0
NC_035084.1	57097163	.	T	A	.	.	MAF_USDA=6.667
NC_035084.1	57097164	.	G	C	.	.	MAF_USDA=7.5
NC_035084.1	57097166	.	G	T	.	.	MAF_USDA=5.0
NC_035084.1	57097183	.	G	T	.	.	MAF_USDA=3.333
NC_035084.1	57097230	.	C	A	.	.	MAF_USDA=3.279
NC_035084.1	57097242	.	A	G	.	.	MAF_USDA=7.059
NC_035084.1	57097279	.	G	T	.	.	MAF_USDA=4.918
NC_035084.1	57097283	.	C	A	.	.	MAF_USDA=2.941
NC_035084.1	57097306	.	A	G	.	.	MAF_INRAE=8.333;MAF_USDA=31.25
NC_035084.1	57097318	.	T	G	.	.	MAF_USDA=3.279
NC_035084.1	57097345	.	T	A	.	.	MAF_INRAE=5.833;MAF_USDA=9.836
NC_035084.1	57097349	.	A	G	.	.	MAF_USDA=7.647
NC_035084.1	57097354	.	T	A	.	.	MAF_INRAE=9.167
NC_035084.1	57097398	.	A	C	.	.	MAF_USDA=6.557
NC_035084.1	57097411	.	C	G	.	.	MAF_USDA=8.824
NC_035084.1	57097424	.	A	G	.	.	MAF_INRAE=4.167;MAF_USDA=5.0
NC_035084.1	57097435	.	T	C	.	.	MAF_USDA=6.667
NC_035084.1	57097466	.	T	C	.	.	MAF_INRAE=8.333;MAF_USDA=25.0
NC_035084.1	57097471	.	C	T	.	.	MAF_USDA=6.667
NC_035084.1	57097484	.	A	T	.	.	MAF_USDA=5.932
NC_035084.1	57097491	.	T	C	.	.	MAF_USDA=5.932
NC_035084.1	57097512	.	A	T	.	.	MAF_USDA=5.085
NC_035084.1	57097528	.	T	A	.	.	MAF_INRAE=43.333
NC_035084.1	57097530	.	T	A	.	.	MAF_INRAE=7.5;MAF_USDA=17.47
NC_035084.1	57097624	.	G	A	.	.	MAF_INRAE=1.667
NC_035084.1	57097654	.	A	C	.	.	MAF_USDA=3.333
NC_035084.1	57097717	.	T	A	.	.	MAF_USDA=1.724
NC_035084.1	57097725	.	A	T	.	.	MAF_USDA=1.667
NC_035084.1	57097777	.	G	A	.	.	MAF_USDA=1.667
NC_035084.1	57097807	.	T	A	.	.	MAF_INRAE=4.167
NC_035084.1	57097821	.	C	A	.	.	MAF_INRAE=4.167
NC_035084.1	57097823	.	C	G	.	.	MAF_INRAE=4.167
NC_035084.1	57097835	.	C	T	.	.	MAF_INRAE=4.167
NC_035084.1	57097840	.	T	A	.	.	MAF_INRAE=4.167
NC_035084.1	57097842	.	G	C	.	.	MAF_INRAE=4.167
NC_035084.1	57097846	.	A	C	.	.	MAF_INRAE=3.333
NC_035084.1	57097847	.	T	A	.	.	MAF_INRAE=3.333
NC_035084.1	57097863	.	G	T	.	.	MAF_INRAE=20.0;MAF_USDA=1.786
NC_035084.1	57097874	.	C	G	.	.	MAF_USDA=1.639
NC_035084.1	57097881	.	C	T	.	.	MAF_INRAE=9.167;MAF_USDA=11.176
NC_035084.1	57097884	.	C	A	.	.	MAF_USDA=2.459
NC_035084.1	57097964	.	G	T	.	.	MAF_INRAE=6.667
NC_035084.1	57097974	.	C	A	.	.	MAF_INRAE=25.949;MAF_USDA=42.857
NC_035084.1	57097996	.	G	A	.	.	MAF_INRAE=5.0
NC_035084.1	57098022	.	C	T	.	.	MAF_INRAE=17.722;MAF_USDA=10.417
NC_035084.1	57098059	.	G	C	.	.	MAF_USDA=2.459
NC_035084.1	57098097	.	A	T	.	.	MAF_USDA=1.639
NC_035084.1	57098117	.	T	C	.	.	MAF_USDA=3.279
NC_035084.1	57098122	.	C	T	.	.	MAF_USDA=8.333
NC_035084.1	57098137	.	C	G	.	.	MAF_INRAE=8.333;MAF_USDA=5.738
NC_035084.1	57098239	.	G	T	.	.	MAF_INRAE=18.421;MAF_USDA=16.471
NC_035084.1	57098356	.	G	A	.	.	MAF_USDA=8.333
NC_035084.1	57098398	.	C	A	.	.	MAF_USDA=2.083
NC_035084.1	57098403	.	C	T	.	.	MAF_USDA=9.322
NC_035084.1	57098404	.	C	A	.	.	MAF_USDA=15.06
NC_035084.1	57098539	.	A	C	.	.	MAF_USDA=7.5
NC_035084.1	57098577	.	C	T	.	.	MAF_USDA=9.524
NC_035084.1	57098606	.	T	C	.	.	MAF_USDA=37.5
NC_035084.1	57098656	.	T	G	.	.	MAF_USDA=25.0
NC_035084.1	57098696	.	A	G	.	.	MAF_USDA=1.667
NC_035084.1	57098730	.	A	T	.	.	MAF_USDA=1.667
NC_035084.1	57098732	.	G	T	.	.	MAF_USDA=2.5
NC_035084.1	57098746	.	G	T	.	.	MAF_USDA=10.833
NC_035084.1	57098749	.	T	C	.	.	MAF_USDA=4.167
NC_035084.1	57098818	.	T	A	.	.	MAF_INRAE=9.167
NC_035084.1	57098828	.	T	G	.	.	MAF_USDA=3.333
NC_035084.1	57098887	.	C	T	.	.	MAF_INRAE=8.333;MAF_USDA=12.651
NC_035084.1	57098963	.	C	T	.	.	MAF_INRAE=41.667;MAF_USDA=33.333
NC_035084.1	57098971	.	A	C	.	.	MAF_INRAE=1.667
NC_035084.1	57098990	.	G	A	.	.	MAF_USDA=4.762
NC_035084.1	57099003	.	G	T	.	.	MAF_INRAE=35.833;MAF_USDA=20.833
NC_035084.1	57099015	.	A	C	.	.	MAF_USDA=2.5
NC_035084.1	57099028	.	A	T	.	.	MAF_INRAE=8.333
NC_035084.1	57099031	.	C	T	.	.	MAF_INRAE=6.667
NC_035084.1	57099036	.	G	A	.	.	MAF_INRAE=34.167;MAF_USDA=19.643
NC_035084.1	57099070	.	G	A	.	.	MAF_INRAE=8.333
NC_035084.1	57099097	.	C	A	.	.	MAF_USDA=1.639
NC_035084.1	57099138	.	C	G	.	.	MAF_USDA=3.279
NC_035084.1	57099157	.	T	C	.	.	MAF_USDA=1.639
NC_035084.1	57099173	.	C	A	.	.	MAF_USDA=3.279
NC_035084.1	57099204	.	T	A	.	.	MAF_INRAE=1.667
NC_035084.1	57099206	.	A	G	.	.	MAF_INRAE=1.667
NC_035084.1	57099213	.	C	T	.	.	MAF_INRAE=5.0
NC_035084.1	57099217	.	T	A	.	.	MAF_INRAE=1.667
NC_035084.1	57099233	.	C	A	.	.	MAF_USDA=27.083
NC_035084.1	57099441	.	T	A	.	.	MAF_INRAE=24.167
NC_035084.1	57099443	.	T	C	.	.	MAF_INRAE=24.167
NC_035084.1	57099615	.	A	C	.	.	MAF_INRAE=5.263
NC_035084.1	57099691	.	A	G	.	.	MAF_INRAE=2.5
NC_035084.1	57099696	.	A	G	.	.	MAF_INRAE=15.0
NC_035084.1	57099702	.	A	C	.	.	MAF_INRAE=12.025;MAF_USDA=5.833
NC_035084.1	57099708	.	G	T	.	.	MAF_INRAE=9.167
NC_035084.1	57099722	.	T	G	.	.	MAF_INRAE=12.5
NC_035084.1	57099744	.	C	A	.	.	MAF_INRAE=10.759
NC_035084.1	57099761	.	A	G	.	.	MAF_INRAE=8.333
NC_035084.1	57099772	.	C	G	.	.	MAF_INRAE=45.0
NC_035084.1	57099776	.	T	C	.	.	MAF_INRAE=8.333
NC_035084.1	57099792	.	T	A	.	.	MAF_INRAE=44.167
NC_035084.1	57099793	.	T	A	.	.	MAF_USDA=2.5
NC_035084.1	57099810	.	G	T	.	.	MAF_INRAE=3.333
NC_035084.1	57099824	.	G	T	.	.	MAF_INRAE=3.333
NC_035084.1	57099850	.	A	T	.	.	MAF_USDA=3.333
NC_035084.1	57099934	.	C	A	.	.	MAF_USDA=22.917
NC_035084.1	57099969	.	A	T	.	.	MAF_USDA=5.833
NC_035084.1	57099987	.	G	T	.	.	MAF_USDA=1.667
NC_035084.1	57099990	.	A	C	.	.	MAF_USDA=1.667
NC_035084.1	57100000	.	T	A	.	.	MAF_INRAE=9.494;MAF_USDA=20.833
NC_035084.1	57100001	.	T	G	.	.	MAF_INRAE=27.5
NC_035084.1	57100060	.	G	C	.	.	MAF_USDA=4.167
NC_035084.1	57100065	.	T	C	.	.	MAF_INRAE=41.667
NC_035084.1	57100069	.	G	T	.	.	MAF_USDA=20.833
NC_035084.1	57100090	.	C	G	.	.	MAF_INRAE=29.167
NC_035084.1	57100148	.	A	C	.	.	MAF_INRAE=32.5
NC_035084.1	57100161	.	A	T	.	.	MAF_USDA=4.167
NC_035084.1	57100163	.	G	A	.	.	MAF_INRAE=17.5
NC_035084.1	57100166	.	G	T	.	.	MAF_INRAE=4.167
NC_035084.1	57100204	.	C	A	.	.	MAF_INRAE=26.667
NC_035084.1	57100252	.	T	C	.	.	MAF_USDA=4.918
NC_035084.1	57100262	.	T	A	.	.	MAF_USDA=5.833
NC_035084.1	57100273	.	C	A	.	.	MAF_USDA=5.0
NC_035084.1	57100313	.	C	A	.	.	MAF_INRAE=10.833
NC_035084.1	57100327	.	G	C	.	.	MAF_INRAE=9.167;MAF_USDA=16.667
NC_035084.1	57100333	.	T	C	.	.	MAF_INRAE=8.333
NC_035084.1	57100430	.	T	C	.	.	MAF_USDA=6.667
NC_035084.1	57100441	.	C	T	.	.	MAF_INRAE=8.333
NC_035084.1	57100446	.	A	T	.	.	MAF_INRAE=18.333
NC_035084.1	57100447	.	G	T	.	.	MAF_USDA=1.667
NC_035084.1	57100498	.	T	C	.	.	MAF_INRAE=22.5
NC_035084.1	57100512	.	A	G	.	.	MAF_INRAE=6.667;MAF_USDA=22.917
NC_035084.1	57100538	.	C	A	.	.	MAF_USDA=2.5
NC_035084.1	57100539	.	A	G	.	.	MAF_INRAE=1.667
NC_035084.1	57100597	.	C	A	.	.	MAF_INRAE=4.167;MAF_USDA=8.475
NC_035084.1	57100599	.	A	C	.	.	MAF_INRAE=4.167
NC_035084.1	57100627	.	C	A	.	.	MAF_USDA=12.5
NC_035084.1	57100653	.	C	G	.	.	MAF_INRAE=10.127;MAF_USDA=2.459
NC_035084.1	57100670	.	C	G	.	.	MAF_INRAE=5.263;MAF_USDA=2.459
NC_035084.1	57100689	.	C	G	.	.	MAF_USDA=1.639
NC_035084.1	57100713	.	T	G	.	.	MAF_INRAE=7.5
NC_035084.1	57100732	.	G	A	.	.	MAF_USDA=3.279
NC_035084.1	57100754	.	T	A	.	.	MAF_INRAE=7.5;MAF_USDA=15.882
NC_035084.1	57100760	.	G	A	.	.	MAF_USDA=10.0
NC_035084.1	57100773	.	A	C	.	.	MAF_INRAE=7.5;MAF_USDA=4.918
NC_035084.1	57100781	.	A	G	.	.	MAF_INRAE=9.167;MAF_USDA=24.706
NC_035084.1	57100817	.	A	T	.	.	MAF_INRAE=1.667;MAF_USDA=14.583
NC_035084.1	57100826	.	A	C	.	.	MAF_INRAE=7.5;MAF_USDA=25.0
NC_035084.1	57100830	.	A	T	.	.	MAF_INRAE=7.5;MAF_USDA=27.083
NC_035084.1	57100853	.	C	A	.	.	MAF_USDA=3.279
NC_035084.1	57100866	.	C	T	.	.	MAF_INRAE=45.833;MAF_USDA=25.0
NC_035084.1	57100878	.	G	T	.	.	MAF_INRAE=6.667;MAF_USDA=17.059
NC_035084.1	57100885	.	T	A	.	.	MAF_INRAE=4.167;MAF_USDA=18.75
NC_035084.1	57100897	.	C	A	.	.	MAF_INRAE=44.304;MAF_USDA=25.882
NC_035084.1	57100903	.	T	C	.	.	MAF_INRAE=8.333;MAF_USDA=15.294
NC_035084.1	57100920	.	A	T	.	.	MAF_INRAE=48.734;MAF_USDA=43.75
NC_035084.1	57100941	.	C	T	.	.	MAF_INRAE=45.57;MAF_USDA=39.412
NC_035084.1	57100946	.	C	G	.	.	MAF_USDA=5.738
NC_035084.1	57100954	.	A	T	.	.	MAF_INRAE=42.405;MAF_USDA=35.882
NC_035084.1	57100973	.	G	A	.	.	MAF_INRAE=7.895;MAF_USDA=8.235
NC_035084.1	57100992	.	T	C	.	.	MAF_INRAE=7.895;MAF_USDA=4.098
NC_035084.1	57101015	.	C	T	.	.	MAF_USDA=7.059
NC_035084.1	57101025	.	C	A	.	.	MAF_INRAE=5.263;MAF_USDA=4.118
NC_035084.1	57101030	.	C	G	.	.	MAF_INRAE=9.494;MAF_USDA=1.639
NC_035084.1	57101048	.	G	A	.	.	MAF_INRAE=43.671;MAF_USDA=22.024
NC_035084.1	57101055	.	C	T	.	.	MAF_USDA=10.714
NC_035084.1	57101068	.	T	C	.	.	MAF_USDA=10.714
NC_035084.1	57101072	.	C	T	.	.	MAF_INRAE=49.367;MAF_USDA=45.833
NC_035084.1	57101151	.	G	T	.	.	MAF_INRAE=15.0;MAF_USDA=10.588
NC_035084.1	57101154	.	T	G	.	.	MAF_USDA=6.557
NC_035084.1	57101163	.	A	C	.	.	MAF_USDA=7.377
NC_035084.1	57101181	.	T	C	.	.	MAF_USDA=6.557
NC_035084.1	57101209	.	G	A	.	.	MAF_USDA=3.279
NC_035084.1	57101233	.	T	G	.	.	MAF_INRAE=48.734;MAF_USDA=31.176
NC_035084.1	57101247	.	C	G	.	.	MAF_USDA=8.197
NC_035084.1	57101264	.	T	G	.	.	MAF_INRAE=7.5;MAF_USDA=25.294
NC_035084.1	57101284	.	A	C	.	.	MAF_USDA=1.639
NC_035084.1	57101289	.	C	A	.	.	MAF_USDA=7.377
NC_035084.1	57101302	.	C	A	.	.	MAF_USDA=14.754
NC_035084.1	57101374	.	C	T	.	.	MAF_INRAE=1.667
NC_035084.1	57101376	.	T	C	.	.	MAF_USDA=12.353
NC_035084.1	57101377	.	T	A	.	.	MAF_INRAE=1.667
NC_035084.1	57101378	.	C	G	.	.	MAF_INRAE=14.167;MAF_USDA=12.353
NC_035084.1	57101385	.	C	A	.	.	MAF_INRAE=5.0
NC_035084.1	57101391	.	G	T	.	.	MAF_INRAE=5.833
NC_035084.1	57101392	.	C	T	.	.	MAF_USDA=12.5
NC_035084.1	57101394	.	G	T	.	.	MAF_INRAE=1.667;MAF_USDA=12.5
NC_035084.1	57101409	.	A	G	.	.	MAF_USDA=4.918
NC_035084.1	57101427	.	T	A	.	.	MAF_USDA=14.583
NC_035084.1	57101429	.	C	T	.	.	MAF_INRAE=5.0;MAF_USDA=17.059
NC_035084.1	57101435	.	G	C	.	.	MAF_USDA=4.918
NC_035084.1	57101439	.	C	T	.	.	MAF_USDA=9.836
NC_035084.1	57101449	.	G	T	.	.	MAF_USDA=13.115
NC_035084.1	57101455	.	A	T	.	.	MAF_USDA=8.197
NC_035084.1	57101461	.	C	T	.	.	MAF_USDA=8.197
NC_035084.1	57101462	.	A	G	.	.	MAF_USDA=12.5
NC_035084.1	57101464	.	T	A	.	.	MAF_INRAE=6.667;MAF_USDA=25.0
NC_035084.1	57101470	.	T	C	.	.	MAF_USDA=25.41
NC_035084.1	57101492	.	G	T	.	.	MAF_USDA=17.213
NC_035084.1	57101495	.	A	C	.	.	MAF_USDA=13.115
NC_035084.1	57101514	.	G	T	.	.	MAF_USDA=4.918
NC_035084.1	57101525	.	A	G	.	.	MAF_USDA=4.098
NC_035084.1	57101530	.	C	G	.	.	MAF_USDA=7.377
NC_035084.1	57101546	.	A	T	.	.	MAF_INRAE=14.167;MAF_USDA=7.059
NC_035084.1	57101558	.	A	G	.	.	MAF_INRAE=1.667
NC_035084.1	57101560	.	A	T	.	.	MAF_USDA=2.459
NC_035084.1	57101576	.	A	T	.	.	MAF_USDA=2.5
NC_035084.1	57101593	.	A	T	.	.	MAF_USDA=1.667
NC_035084.1	57101646	.	C	G	.	.	MAF_USDA=1.639
NC_035084.1	57101662	.	T	G	.	.	MAF_INRAE=8.333
NC_035084.1	57101675	.	G	A	.	.	MAF_USDA=4.918
NC_035084.1	57101676	.	G	A	.	.	MAF_INRAE=9.167;MAF_USDA=14.118
NC_035084.1	57101683	.	T	C	.	.	MAF_INRAE=22.5
NC_035084.1	57101687	.	C	A	.	.	MAF_INRAE=9.167;MAF_USDA=11.765
NC_035084.1	57101704	.	A	G	.	.	MAF_INRAE=22.5;MAF_USDA=29.412
NC_035084.1	57101762	.	T	A	.	.	MAF_INRAE=9.167;MAF_USDA=14.706
NC_035084.1	57101776	.	T	G	.	.	MAF_USDA=4.098
NC_035084.1	57101858	.	A	T	.	.	MAF_INRAE=8.333;MAF_USDA=15.882
NC_035084.1	57101884	.	G	C	.	.	MAF_USDA=3.333
NC_035084.1	57101905	.	A	T	.	.	MAF_USDA=27.083
NC_035084.1	57101927	.	G	A	.	.	MAF_INRAE=26.316;MAF_USDA=27.108
NC_035084.1	57101940	.	G	A	.	.	MAF_USDA=12.651
NC_035084.1	57101954	.	G	A	.	.	MAF_INRAE=26.316;MAF_USDA=27.711
NC_035084.1	57101955	.	C	T	.	.	MAF_USDA=3.39
NC_035084.1	57102024	.	G	A	.	.	MAF_USDA=15.663
NC_035084.1	57102035	.	A	G	.	.	MAF_INRAE=15.789;MAF_USDA=12.048
NC_035084.1	57102063	.	A	T	.	.	MAF_USDA=22.917
NC_035084.1	57102095	.	C	A	.	.	MAF_USDA=4.918
NC_035084.1	57102163	.	A	C	.	.	MAF_INRAE=5.0;MAF_USDA=13.529
NC_035084.1	57102171	.	G	A	.	.	MAF_INRAE=5.0;MAF_USDA=13.529
NC_035084.1	57102261	.	C	T	.	.	MAF_USDA=3.333
NC_035084.1	57102320	.	G	A	.	.	MAF_INRAE=21.053;MAF_USDA=3.279
NC_035084.1	57102332	.	T	A	.	.	MAF_INRAE=6.329;MAF_USDA=7.647
NC_035084.1	57102333	.	G	T	.	.	MAF_USDA=1.639
NC_035084.1	57102335	.	A	G	.	.	MAF_INRAE=1.667;MAF_USDA=7.377
NC_035084.1	57102351	.	T	A	.	.	MAF_INRAE=6.667;MAF_USDA=3.279
NC_035084.1	57102354	.	G	A	.	.	MAF_INRAE=14.557;MAF_USDA=8.235
NC_035084.1	57102356	.	T	A	.	.	MAF_INRAE=9.167;MAF_USDA=3.279
NC_035084.1	57102362	.	T	G	.	.	MAF_INRAE=13.291;MAF_USDA=3.279
NC_035084.1	57102369	.	A	C	.	.	MAF_INRAE=13.924;MAF_USDA=9.016
NC_035084.1	57102407	.	A	T	.	.	MAF_USDA=1.639
NC_035084.1	57102459	.	A	C	.	.	MAF_INRAE=5.063
NC_035084.1	57102467	.	G	T	.	.	MAF_INRAE=5.063
NC_035084.1	57102489	.	A	T	.	.	MAF_USDA=1.724
NC_035084.1	57102497	.	C	A	.	.	MAF_INRAE=15.0;MAF_USDA=29.167
NC_035084.1	57102523	.	A	G	.	.	MAF_USDA=2.5
NC_035084.1	57102528	.	A	T	.	.	MAF_USDA=1.667
NC_035084.1	57102554	.	T	G	.	.	MAF_USDA=1.667
NC_035084.1	57102689	.	C	A	.	.	MAF_USDA=8.333
NC_035084.1	57102707	.	A	T	.	.	MAF_INRAE=21.053;MAF_USDA=6.25
NC_035084.1	57102708	.	T	C	.	.	MAF_USDA=8.197
NC_035084.1	57102714	.	C	G	.	.	MAF_INRAE=21.053
NC_035084.1	57102722	.	C	A	.	.	MAF_INRAE=14.167;MAF_USDA=12.941
NC_035084.1	57102724	.	A	T	.	.	MAF_USDA=8.197
NC_035084.1	57102727	.	A	T	.	.	MAF_USDA=8.197
NC_035084.1	57102729	.	T	A	.	.	MAF_INRAE=21.053
NC_035084.1	57102749	.	A	T	.	.	MAF_INRAE=11.392
NC_035084.1	57102754	.	C	T	.	.	MAF_INRAE=5.063;MAF_USDA=1.639
NC_035084.1	57102782	.	A	G	.	.	MAF_INRAE=17.5;MAF_USDA=39.583
NC_035084.1	57102798	.	G	A	.	.	MAF_USDA=2.459
NC_035084.1	57102806	.	G	A	.	.	MAF_INRAE=21.053;MAF_USDA=3.279
NC_035084.1	57102848	.	T	C	.	.	MAF_INRAE=14.167;MAF_USDA=31.25
NC_035084.1	57102877	.	C	G	.	.	MAF_INRAE=19.62;MAF_USDA=21.311
NC_035084.1	57102881	.	C	A	.	.	MAF_INRAE=5.0;MAF_USDA=11.176
NC_035084.1	57102905	.	A	T	.	.	MAF_INRAE=4.167;MAF_USDA=7.377
NC_035084.1	57102907	.	A	C	.	.	MAF_INRAE=35.0;MAF_USDA=41.667
NC_035084.1	57102912	.	G	T	.	.	MAF_INRAE=6.667
NC_035084.1	57102913	.	T	A	.	.	MAF_USDA=45.833
NC_035084.1	57102929	.	G	A	.	.	MAF_INRAE=6.667
NC_035084.1	57102931	.	G	A	.	.	MAF_INRAE=18.333;MAF_USDA=31.25
NC_035084.1	57102932	.	T	C	.	.	MAF_INRAE=6.667;MAF_USDA=18.75
NC_035084.1	57102936	.	G	A	.	.	MAF_INRAE=5.833;MAF_USDA=6.471
NC_035084.1	57102938	.	T	A	.	.	MAF_INRAE=5.833;MAF_USDA=5.882
NC_035084.1	57102952	.	T	G	.	.	MAF_INRAE=4.167;MAF_USDA=8.333
NC_035084.1	57103001	.	T	C	.	.	MAF_INRAE=6.667;MAF_USDA=3.279
NC_035084.1	57103018	.	A	T	.	.	MAF_INRAE=2.5
NC_035084.1	57103026	.	T	G	.	.	MAF_INRAE=2.5
NC_035084.1	57103033	.	A	T	.	.	MAF_INRAE=8.333;MAF_USDA=20.588
NC_035084.1	57103061	.	T	C	.	.	MAF_USDA=2.459
NC_035084.1	57103084	.	G	T	.	.	MAF_USDA=2.459
NC_035084.1	57103092	.	C	A	.	.	MAF_INRAE=20.0
NC_035084.1	57103100	.	A	G	.	.	MAF_USDA=1.639
NC_035084.1	57103103	.	T	C	.	.	MAF_INRAE=8.333
NC_035084.1	57103124	.	A	T	.	.	MAF_USDA=3.529
NC_035084.1	57103137	.	C	T	.	.	MAF_INRAE=25.833
NC_035084.1	57103151	.	G	T	.	.	MAF_INRAE=10.833;MAF_USDA=8.333
NC_035084.1	57103164	.	A	G	.	.	MAF_USDA=4.918
NC_035084.1	57103172	.	C	A	.	.	MAF_INRAE=5.833;MAF_USDA=10.0
NC_035084.1	57103176	.	C	A	.	.	MAF_INRAE=5.0;MAF_USDA=8.333
NC_035084.1	57103177	.	C	A	.	.	MAF_USDA=2.459
NC_035084.1	57103183	.	C	T	.	.	MAF_INRAE=48.101;MAF_USDA=43.75
NC_035084.1	57103188	.	G	T	.	.	MAF_INRAE=9.167
NC_035084.1	57103217	.	T	C	.	.	MAF_INRAE=1.899;MAF_USDA=4.098
NC_035084.1	57103228	.	A	T	.	.	MAF_USDA=1.639
NC_035084.1	57103240	.	A	T	.	.	MAF_USDA=12.5
NC_035084.1	57103243	.	T	C	.	.	MAF_USDA=22.941
NC_035084.1	57103255	.	T	C	.	.	MAF_USDA=10.417
NC_035084.1	57103287	.	T	C	.	.	MAF_USDA=14.583
NC_035084.1	57103309	.	A	C	.	.	MAF_INRAE=2.5
NC_035084.1	57103316	.	T	A	.	.	MAF_INRAE=25.0
NC_035084.1	57103332	.	G	T	.	.	MAF_USDA=2.941
NC_035084.1	57103368	.	T	G	.	.	MAF_USDA=13.69
NC_035084.1	57103369	.	G	C	.	.	MAF_USDA=4.167
NC_035084.1	57103372	.	T	G	.	.	MAF_INRAE=15.0;MAF_USDA=11.905
NC_035084.1	57103375	.	A	C	.	.	MAF_USDA=10.0
NC_035084.1	57103381	.	A	C	.	.	MAF_INRAE=8.333;MAF_USDA=18.75
NC_035084.1	57103385	.	G	A	.	.	MAF_USDA=2.5
NC_035084.1	57103397	.	A	G	.	.	MAF_INRAE=50.0;MAF_USDA=47.059
NC_035084.1	57103398	.	A	C	.	.	MAF_INRAE=43.333;MAF_USDA=47.059
NC_035084.1	57103464	.	G	C	.	.	MAF_USDA=6.471
NC_035084.1	57103465	.	C	A	.	.	MAF_USDA=7.647
NC_035084.1	57103480	.	C	T	.	.	MAF_INRAE=9.167;MAF_USDA=10.588
NC_035084.1	57103490	.	C	A	.	.	MAF_INRAE=9.167;MAF_USDA=10.588
NC_035084.1	57103492	.	G	A	.	.	MAF_INRAE=10.833
NC_035084.1	57103497	.	G	A	.	.	MAF_INRAE=9.167;MAF_USDA=10.588
NC_035084.1	57103513	.	A	G	.	.	MAF_INRAE=22.5
NC_035084.1	57103516	.	T	G	.	.	MAF_INRAE=12.5
NC_035084.1	57103529	.	T	G	.	.	MAF_INRAE=9.167;MAF_USDA=11.176
NC_035084.1	57103533	.	C	T	.	.	MAF_INRAE=17.5
NC_035084.1	57103534	.	T	C	.	.	MAF_INRAE=6.667;MAF_USDA=11.176
NC_035084.1	57103539	.	G	C	.	.	MAF_USDA=3.279
NC_035084.1	57103551	.	G	A	.	.	MAF_USDA=1.639
NC_035084.1	57103588	.	G	A	.	.	MAF_INRAE=4.167
NC_035084.1	57103589	.	C	T	.	.	MAF_INRAE=6.667
NC_035084.1	57103599	.	C	A	.	.	MAF_USDA=1.639
NC_035084.1	57103603	.	A	C	.	.	MAF_INRAE=11.667
NC_035084.1	57103606	.	G	T	.	.	MAF_INRAE=11.667
NC_035084.1	57103608	.	C	T	.	.	MAF_INRAE=11.667
NC_035084.1	57103624	.	AGCAAAATCAT	AGCAAAATCAA	.	.	MAF_USDA=41.667
NC_035084.1	57103634	.	T	A	.	.	MAF_INRAE=8.333
NC_035084.1	57103673	.	A	G	.	.	MAF_USDA=4.098
NC_035084.1	57103676	.	T	G	.	.	MAF_INRAE=14.167;MAF_USDA=29.412
NC_035084.1	57103681	.	A	C	.	.	MAF_USDA=4.098
NC_035084.1	57103686	.	A	G	.	.	MAF_INRAE=7.5
NC_035084.1	57103689	.	C	A	.	.	MAF_INRAE=10.526
NC_035084.1	57103692	.	C	T	.	.	MAF_INRAE=43.038;MAF_USDA=24.405
NC_035084.1	57103694	.	C	A	.	.	MAF_INRAE=10.526
NC_035084.1	57103695	.	T	C	.	.	MAF_USDA=2.5
NC_035084.1	57103699	.	T	G	.	.	MAF_USDA=2.459
NC_035084.1	57103705	.	A	T	.	.	MAF_INRAE=10.526
NC_035084.1	57103710	.	G	T	.	.	MAF_USDA=22.917
NC_035084.1	57103711	.	G	T	.	.	MAF_INRAE=13.333;MAF_USDA=4.098
NC_035084.1	57103714	.	G	T	.	.	MAF_INRAE=5.263;MAF_USDA=2.459
NC_035084.1	57103726	.	C	A	.	.	MAF_INRAE=21.053;MAF_USDA=4.918
NC_035084.1	57103742	.	G	A	.	.	MAF_INRAE=10.833;MAF_USDA=21.176
NC_035084.1	57103745	.	A	G	.	.	MAF_USDA=8.235
NC_035084.1	57103749	.	T	C	.	.	MAF_USDA=4.098
NC_035084.1	57103750	.	G	A	.	.	MAF_INRAE=9.167;MAF_USDA=10.588
NC_035084.1	57103753	.	T	C	.	.	MAF_INRAE=43.038;MAF_USDA=29.412
NC_035084.1	57103760	.	C	T	.	.	MAF_USDA=8.235
NC_035084.1	57103766	.	G	A	.	.	MAF_USDA=3.279
NC_035084.1	57103783	.	A	G	.	.	MAF_INRAE=7.5;MAF_USDA=14.118
NC_035084.1	57103821	.	G	A	.	.	MAF_USDA=4.098
NC_035084.1	57103878	.	A	T	.	.	MAF_INRAE=1.667;MAF_USDA=4.918
NC_035084.1	57103889	.	C	T	.	.	MAF_INRAE=1.667
NC_035084.1	57103890	.	A	C	.	.	MAF_INRAE=1.667
NC_035084.1	57103902	.	T	C	.	.	MAF_INRAE=5.833;MAF_USDA=7.377
NC_035084.1	57103907	.	G	A	.	.	MAF_INRAE=3.333;MAF_USDA=22.131
NC_035084.1	57103908	.	T	G	.	.	MAF_INRAE=5.833;MAF_USDA=8.197
NC_035084.1	57103913	.	T	G	.	.	MAF_INRAE=10.0;MAF_USDA=30.328
NC_035084.1	57103917	.	G	C	.	.	MAF_INRAE=9.167
NC_035084.1	57103926	.	T	G	.	.	MAF_INRAE=3.333
NC_035084.1	57103930	.	T	G	.	.	MAF_INRAE=4.167
NC_035084.1	57103934	.	T	A	.	.	MAF_INRAE=4.167;MAF_USDA=20.492
NC_035084.1	57103943	.	C	T	.	.	MAF_INRAE=4.167
NC_035084.1	57103947	.	A	G	.	.	MAF_INRAE=5.0
NC_035084.1	57103954	.	C	T	.	.	MAF_INRAE=5.0
NC_035084.1	57103957	.	C	T	.	.	MAF_USDA=2.459
NC_035084.1	57103962	.	T	G	.	.	MAF_INRAE=3.333
NC_035084.1	57103963	.	G	T	.	.	MAF_INRAE=3.333
NC_035084.1	57103967	.	T	C	.	.	MAF_INRAE=10.0
NC_035084.1	57103972	.	A	G	.	.	MAF_INRAE=10.0
NC_035084.1	57103978	.	T	G	.	.	MAF_INRAE=2.5
NC_035084.1	57103979	.	G	T	.	.	MAF_USDA=4.098
NC_035084.1	57103982	.	T	G	.	.	MAF_INRAE=2.5
NC_035084.1	57104002	.	T	A	.	.	MAF_INRAE=4.167;MAF_USDA=10.656
NC_035084.1	57104021	.	A	T	.	.	MAF_INRAE=13.333
NC_035084.1	57104044	.	C	A	.	.	MAF_INRAE=9.167
NC_035084.1	57104051	.	T	A	.	.	MAF_INRAE=4.167;MAF_USDA=7.377
NC_035084.1	57104060	.	T	G	.	.	MAF_USDA=20.833
NC_035084.1	57104061	.	T	A	.	.	MAF_INRAE=3.333
NC_035084.1	57104064	.	G	C	.	.	MAF_INRAE=3.333
NC_035084.1	57104065	.	G	A	.	.	MAF_INRAE=13.333;MAF_USDA=43.75
NC_035084.1	57104066	.	A	T	.	.	MAF_INRAE=13.333
NC_035084.1	57104082	.	C	G	.	.	MAF_USDA=1.639
NC_035084.1	57104084	.	A	T	.	.	MAF_INRAE=45.833;MAF_USDA=25.0
NC_035084.1	57104094	.	T	C	.	.	MAF_INRAE=4.167
NC_035084.1	57104109	.	T	C	.	.	MAF_INRAE=4.167;MAF_USDA=4.918
NC_035084.1	57104121	.	G	C	.	.	MAF_INRAE=40.0
NC_035084.1	57104124	.	G	A	.	.	MAF_INRAE=21.667
NC_035084.1	57104144	.	C	A	.	.	MAF_USDA=14.583
NC_035084.1	57104151	.	C	T	.	.	MAF_INRAE=3.333
NC_035084.1	57104157	.	C	T	.	.	MAF_INRAE=3.333
NC_035084.1	57104160	.	C	A	.	.	MAF_INRAE=3.333
NC_035084.1	57104161	.	A	C	.	.	MAF_INRAE=3.333
NC_035084.1	57104165	.	C	T	.	.	MAF_INRAE=3.333
NC_035084.1	57104176	.	A	T	.	.	MAF_INRAE=10.0;MAF_USDA=24.118
NC_035084.1	57104207	.	G	T	.	.	MAF_USDA=8.235
NC_035084.1	57104223	.	G	C	.	.	MAF_INRAE=9.167;MAF_USDA=13.529
NC_035084.1	57104267	.	A	T	.	.	MAF_INRAE=6.667;MAF_USDA=4.918
NC_035084.1	57104285	.	T	A	.	.	MAF_USDA=8.235
NC_035084.1	57104310	.	G	A	.	.	MAF_INRAE=9.167;MAF_USDA=14.118
NC_035084.1	57104323	.	T	C	.	.	MAF_INRAE=9.167;MAF_USDA=28.824
NC_035084.1	57104325	.	A	T	.	.	MAF_USDA=22.917
NC_035084.1	57104358	.	T	A	.	.	MAF_INRAE=20.253;MAF_USDA=22.941
NC_035084.1	57104360	.	A	C	.	.	MAF_INRAE=8.333;MAF_USDA=13.529
NC_035084.1	57104362	.	A	G	.	.	MAF_USDA=3.279
NC_035084.1	57104367	.	A	G	.	.	MAF_INRAE=8.333;MAF_USDA=17.059
NC_035084.1	57104372	.	C	A	.	.	MAF_INRAE=8.333;MAF_USDA=13.529
NC_035084.1	57104393	.	T	A	.	.	MAF_INRAE=6.667;MAF_USDA=20.833
NC_035084.1	57104409	.	G	T	.	.	MAF_USDA=7.059
NC_035084.1	57104442	.	C	T	.	.	MAF_USDA=3.448
NC_035084.1	57104448	.	T	A	.	.	MAF_INRAE=9.167;MAF_USDA=10.588
NC_035084.1	57104491	.	A	G	.	.	MAF_INRAE=6.667;MAF_USDA=11.765
NC_035084.1	57104524	.	C	A	.	.	MAF_INRAE=6.667;MAF_USDA=11.176
NC_035084.1	57104528	.	T	C	.	.	MAF_INRAE=9.167;MAF_USDA=13.529
NC_035084.1	57104588	.	T	A	.	.	MAF_INRAE=9.167;MAF_USDA=21.765
NC_035084.1	57104604	.	T	C	.	.	MAF_USDA=7.377
NC_035084.1	57104605	.	T	G	.	.	MAF_INRAE=9.167;MAF_USDA=28.235
NC_035084.1	57104623	.	G	T	.	.	MAF_INRAE=6.667;MAF_USDA=8.235
NC_035084.1	57104629	.	C	G	.	.	MAF_INRAE=6.667;MAF_USDA=7.059
NC_035084.1	57104636	.	C	A	.	.	MAF_INRAE=6.667;MAF_USDA=14.118
NC_035084.1	57104644	.	T	G	.	.	MAF_INRAE=7.5
NC_035084.1	57104648	.	A	C	.	.	MAF_USDA=22.917
NC_035084.1	57104650	.	G	A	.	.	MAF_INRAE=7.5;MAF_USDA=11.176
NC_035084.1	57104651	.	T	A	.	.	MAF_INRAE=4.167
NC_035084.1	57104658	.	T	G	.	.	MAF_INRAE=4.167;MAF_USDA=14.754
NC_035084.1	57104663	.	G	A	.	.	MAF_INRAE=4.167;MAF_USDA=13.934
NC_035084.1	57104669	.	T	A	.	.	MAF_USDA=4.098
NC_035084.1	57104692	.	G	T	.	.	MAF_INRAE=9.494;MAF_USDA=8.197
NC_035084.1	57104699	.	C	T	.	.	MAF_INRAE=9.167;MAF_USDA=28.824
NC_035084.1	57104707	.	T	C	.	.	MAF_INRAE=7.5;MAF_USDA=17.059
NC_035084.1	57104727	.	A	T	.	.	MAF_INRAE=8.333;MAF_USDA=10.0
NC_035084.1	57104728	.	A	C	.	.	MAF_INRAE=8.333;MAF_USDA=10.588
NC_035084.1	57104739	.	T	G	.	.	MAF_USDA=17.647
NC_035084.1	57104740	.	T	C	.	.	MAF_USDA=12.295
NC_035084.1	57104745	.	C	A	.	.	MAF_USDA=15.882
NC_035084.1	57104766	.	G	A	.	.	MAF_USDA=1.639
NC_035084.1	57104777	.	T	C	.	.	MAF_USDA=16.667
NC_035084.1	57104793	.	T	C	.	.	MAF_INRAE=48.333;MAF_USDA=29.167
NC_035084.1	57104803	.	T	C	.	.	MAF_USDA=12.5
NC_035084.1	57104807	.	C	T	.	.	MAF_USDA=14.583
NC_035084.1	57104814	.	C	T	.	.	MAF_USDA=16.667
NC_035084.1	57104826	.	C	T	.	.	MAF_USDA=20.833
NC_035084.1	57104832	.	T	C	.	.	MAF_INRAE=9.167;MAF_USDA=12.941
NC_035084.1	57104910	.	A	G	.	.	MAF_INRAE=9.167;MAF_USDA=21.176
NC_035084.1	57104920	.	T	A	.	.	MAF_USDA=3.279
NC_035084.1	57104929	.	T	G	.	.	MAF_INRAE=9.167;MAF_USDA=21.176
NC_035084.1	57104977	.	A	T	.	.	MAF_USDA=4.098
NC_035084.1	57104978	.	A	T	.	.	MAF_USDA=4.098
NC_035084.1	57104987	.	A	T	.	.	MAF_INRAE=14.167
NC_035084.1	57105022	.	G	T	.	.	MAF_INRAE=8.333;MAF_USDA=10.588
NC_035084.1	57105023	.	C	T	.	.	MAF_INRAE=9.167;MAF_USDA=28.235
NC_035084.1	57105037	.	G	A	.	.	MAF_INRAE=9.167;MAF_USDA=10.588
NC_035084.1	57105038	.	T	C	.	.	MAF_USDA=1.639
NC_035084.1	57105067	.	T	G	.	.	MAF_USDA=4.098
NC_035084.1	57105075	.	T	A	.	.	MAF_USDA=3.279
NC_035084.1	57105082	.	A	G	.	.	MAF_INRAE=9.167;MAF_USDA=11.176
NC_035084.1	57105090	.	C	G	.	.	MAF_USDA=3.279
NC_035084.1	57105096	.	A	G	.	.	MAF_USDA=6.557
NC_035084.1	57105101	.	T	A	.	.	MAF_INRAE=9.167
NC_035084.1	57105120	.	G	T	.	.	MAF_INRAE=9.167;MAF_USDA=24.706
NC_035084.1	57105129	.	T	C	.	.	MAF_USDA=3.279
NC_035084.1	57105137	.	A	G	.	.	MAF_USDA=4.098
NC_035084.1	57105146	.	A	G	.	.	MAF_INRAE=8.333;MAF_USDA=11.176
NC_035084.1	57105154	.	A	G	.	.	MAF_USDA=1.639
NC_035084.1	57105156	.	A	C	.	.	MAF_INRAE=9.167;MAF_USDA=29.167
NC_035084.1	57105171	.	C	T	.	.	MAF_INRAE=9.167;MAF_USDA=11.765
NC_035084.1	57105172	.	T	G	.	.	MAF_INRAE=9.167;MAF_USDA=11.765
NC_035084.1	57105173	.	G	A	.	.	MAF_USDA=5.738
NC_035084.1	57105197	.	G	T	.	.	MAF_USDA=2.459
NC_035084.1	57105203	.	T	G	.	.	MAF_INRAE=9.167;MAF_USDA=21.765
NC_035084.1	57105205	.	C	T	.	.	MAF_INRAE=9.167;MAF_USDA=19.412
NC_035084.1	57105206	.	C	T	.	.	MAF_INRAE=9.167;MAF_USDA=10.588
NC_035084.1	57105212	.	C	T	.	.	MAF_INRAE=9.167;MAF_USDA=21.765
NC_035084.1	57105221	.	T	C	.	.	MAF_INRAE=8.333;MAF_USDA=20.0
NC_035084.1	57105245	.	C	T	.	.	MAF_INRAE=8.333;MAF_USDA=11.176
NC_035084.1	57105302	.	G	C	.	.	MAF_USDA=2.459
NC_035084.1	57105330	.	G	T	.	.	MAF_USDA=1.639
NC_035084.1	57105378	.	A	C	.	.	MAF_USDA=1.639
NC_035084.1	57105385	.	T	G	.	.	MAF_INRAE=19.62;MAF_USDA=9.412
NC_035084.1	57105426	.	A	G	.	.	MAF_INRAE=9.167;MAF_USDA=19.412
NC_035084.1	57105446	.	T	G	.	.	MAF_USDA=1.695
NC_035084.1	57105485	.	A	T	.	.	MAF_INRAE=9.167
NC_035084.1	57105574	.	A	C	.	.	MAF_INRAE=9.167;MAF_USDA=18.072
NC_035084.1	57105580	.	T	A	.	.	MAF_INRAE=8.333;MAF_USDA=10.241
NC_035084.1	57105608	.	G	A	.	.	MAF_USDA=3.333
NC_035084.1	57105622	.	T	A	.	.	MAF_INRAE=9.167;MAF_USDA=11.31
NC_035084.1	57105627	.	C	G	.	.	MAF_INRAE=9.167;MAF_USDA=10.714
NC_035084.1	57105654	.	T	C	.	.	MAF_USDA=6.557
NC_035084.1	57105672	.	C	A	.	.	MAF_USDA=4.918
NC_035084.1	57105697	.	T	G	.	.	MAF_INRAE=9.167;MAF_USDA=10.588
NC_035084.1	57105708	.	A	T	.	.	MAF_USDA=2.353
NC_035084.1	57105709	.	A	C	.	.	MAF_INRAE=9.167;MAF_USDA=10.588
NC_035084.1	57105732	.	G	C	.	.	MAF_USDA=4.918
NC_035084.1	57105741	.	G	T	.	.	MAF_USDA=2.459
NC_035084.1	57105742	.	T	C	.	.	MAF_USDA=3.279
NC_035084.1	57105743	.	C	T	.	.	MAF_INRAE=12.5;MAF_USDA=19.412
NC_035084.1	57105756	.	G	T	.	.	MAF_USDA=4.918
NC_035084.1	57105757	.	C	A	.	.	MAF_INRAE=9.167;MAF_USDA=20.0
NC_035084.1	57105761	.	A	G	.	.	MAF_INRAE=4.167
NC_035084.1	57105770	.	C	T	.	.	MAF_INRAE=3.333
NC_035084.1	57105773	.	A	G	.	.	MAF_INRAE=9.167;MAF_USDA=15.882
NC_035084.1	57105786	.	A	T	.	.	MAF_USDA=4.918
NC_035084.1	57105825	.	C	T	.	.	MAF_INRAE=7.5;MAF_USDA=10.714
NC_035084.1	57105827	.	A	G	.	.	MAF_USDA=5.0
NC_035084.1	57105856	.	T	A	.	.	MAF_USDA=4.918
NC_035084.1	57105858	.	A	T	.	.	MAF_INRAE=27.215;MAF_USDA=13.529
NC_035084.1	57105861	.	T	A	.	.	MAF_INRAE=12.5;MAF_USDA=23.529
NC_035084.1	57105888	.	C	G	.	.	MAF_INRAE=8.333;MAF_USDA=11.176
NC_035084.1	57105897	.	G	A	.	.	MAF_USDA=1.639
NC_035084.1	57105913	.	A	G	.	.	MAF_INRAE=8.333;MAF_USDA=25.0
NC_035084.1	57105914	.	A	T	.	.	MAF_USDA=3.279
NC_035084.1	57105918	.	G	A	.	.	MAF_INRAE=9.167;MAF_USDA=11.176
NC_035084.1	57105922	.	G	A	.	.	MAF_USDA=3.279
NC_035084.1	57105931	.	G	A	.	.	MAF_INRAE=20.886;MAF_USDA=22.131
NC_035084.1	57105935	.	C	T	.	.	MAF_USDA=5.294
NC_035084.1	57105936	.	A	G	.	.	MAF_USDA=3.279
NC_035084.1	57105942	.	G	A	.	.	MAF_INRAE=8.333
NC_035084.1	57105967	.	G	T	.	.	MAF_USDA=1.639
NC_035084.1	57105970	.	A	G	.	.	MAF_INRAE=10.0
NC_035084.1	57105994	.	C	T	.	.	MAF_USDA=7.647
NC_035084.1	57106015	.	T	G	.	.	MAF_INRAE=9.167;MAF_USDA=24.706
NC_035084.1	57106019	.	G	T	.	.	MAF_INRAE=9.167;MAF_USDA=10.588
NC_035084.1	57106035	.	G	T	.	.	MAF_USDA=1.639
NC_035084.1	57106076	.	C	T	.	.	MAF_INRAE=47.468;MAF_USDA=43.443
NC_035084.1	57106080	.	T	C	.	.	MAF_USDA=1.639
NC_035084.1	57106097	.	T	C	.	.	MAF_USDA=2.459
NC_035084.1	57106100	.	T	C	.	.	MAF_INRAE=21.053;MAF_USDA=4.098
NC_035084.1	57106102	.	T	A	.	.	MAF_INRAE=8.333
NC_035084.1	57106122	.	C	A	.	.	MAF_INRAE=8.333;MAF_USDA=4.918
NC_035084.1	57106140	.	C	A	.	.	MAF_USDA=4.098
NC_035084.1	57106143	.	C	G	.	.	MAF_USDA=4.098
NC_035084.1	57106152	.	C	G	.	.	MAF_USDA=3.279
NC_035084.1	57106160	.	A	C	.	.	MAF_USDA=4.918
NC_035084.1	57106188	.	T	G	.	.	MAF_INRAE=9.167;MAF_USDA=4.918
NC_035084.1	57106225	.	T	C	.	.	MAF_INRAE=45.57;MAF_USDA=30.0
NC_035084.1	57106232	.	T	G	.	.	MAF_INRAE=36.076;MAF_USDA=19.412
NC_035084.1	57106256	.	G	C	.	.	MAF_INRAE=9.167;MAF_USDA=19.412
NC_035084.1	57106257	.	T	G	.	.	MAF_INRAE=9.167;MAF_USDA=19.412
NC_035084.1	57106261	.	C	T	.	.	MAF_INRAE=9.167
NC_035084.1	57106263	.	A	G	.	.	MAF_USDA=4.918
NC_035084.1	57106277	.	A	C	.	.	MAF_INRAE=9.167;MAF_USDA=10.656
NC_035084.1	57106300	.	T	C	.	.	MAF_USDA=4.098
NC_035084.1	57106303	.	G	C	.	.	MAF_INRAE=8.333
NC_035084.1	57106337	.	C	T	.	.	MAF_USDA=14.118
NC_035084.1	57106370	.	A	C	.	.	MAF_INRAE=9.167
NC_035084.1	57106398	.	G	T	.	.	MAF_USDA=35.417
NC_035084.1	57106401	.	C	T	.	.	MAF_INRAE=9.167
NC_035084.1	57106403	.	C	A	.	.	MAF_USDA=27.083
NC_035084.1	57106425	.	T	C	.	.	MAF_INRAE=8.333
NC_035084.1	57106426	.	G	C	.	.	MAF_INRAE=8.333
NC_035084.1	57106471	.	G	T	.	.	MAF_INRAE=21.667
NC_035084.1	57106475	.	C	T	.	.	MAF_INRAE=6.667
NC_035084.1	57106481	.	A	T	.	.	MAF_INRAE=6.667
NC_035084.1	57106491	.	C	T	.	.	MAF_INRAE=7.5;MAF_USDA=3.333
NC_035084.1	57106589	.	C	G	.	.	MAF_USDA=20.833
NC_035084.1	57106630	.	A	G	.	.	MAF_USDA=6.557
NC_035084.1	57106663	.	C	G	.	.	MAF_INRAE=20.253;MAF_USDA=25.0
NC_035084.1	57106666	.	G	T	.	.	MAF_INRAE=44.937;MAF_USDA=31.667
NC_035084.1	57106669	.	A	C	.	.	MAF_USDA=4.167
NC_035084.1	57106673	.	T	C	.	.	MAF_USDA=1.639
NC_035084.1	57106691	.	A	G	.	.	MAF_INRAE=9.167;MAF_USDA=9.412
NC_035084.1	57106761	.	A	G	.	.	MAF_INRAE=9.167
NC_035084.1	57106784	.	T	A	.	.	MAF_USDA=1.639
NC_035084.1	57106785	.	A	C	.	.	MAF_INRAE=9.167
NC_035084.1	57106809	.	A	T	.	.	MAF_USDA=2.5
NC_035084.1	57106859	.	C	A	.	.	MAF_INRAE=8.228;MAF_USDA=4.167
NC_035084.1	57106861	.	T	C	.	.	MAF_INRAE=9.167;MAF_USDA=10.714
NC_035084.1	57106898	.	T	C	.	.	MAF_INRAE=5.263;MAF_USDA=4.167
NC_035084.1	57106908	.	C	A	.	.	MAF_INRAE=9.167;MAF_USDA=7.377
NC_035084.1	57106918	.	A	G	.	.	MAF_INRAE=9.167
NC_035084.1	57106933	.	C	T	.	.	MAF_USDA=1.639
NC_035084.1	57106942	.	C	T	.	.	MAF_USDA=4.098
NC_035084.1	57106968	.	A	G	.	.	MAF_INRAE=9.167;MAF_USDA=4.918
NC_035084.1	57106995	.	T	A	.	.	MAF_INRAE=9.167;MAF_USDA=4.918
NC_035084.1	57107058	.	G	A	.	.	MAF_INRAE=10.0;MAF_USDA=21.765
NC_035084.1	57107061	.	G	T	.	.	MAF_INRAE=19.62;MAF_USDA=22.131
NC_035084.1	57107069	.	G	A	.	.	MAF_USDA=2.353
NC_035084.1	57107090	.	T	A	.	.	MAF_INRAE=46.203;MAF_USDA=46.471
NC_035084.1	57107106	.	G	T	.	.	MAF_INRAE=7.5;MAF_USDA=7.647
NC_035084.1	57107108	.	T	A	.	.	MAF_USDA=4.098
NC_035084.1	57107120	.	C	A	.	.	MAF_USDA=2.459
NC_035084.1	57107138	.	G	A	.	.	MAF_INRAE=27.215;MAF_USDA=15.882
NC_035084.1	57107160	.	T	G	.	.	MAF_INRAE=6.329;MAF_USDA=12.048
NC_035084.1	57107169	.	T	G	.	.	MAF_INRAE=21.053;MAF_USDA=12.712
NC_035084.1	57107172	.	C	T	.	.	MAF_USDA=15.254
NC_035084.1	57107173	.	A	G	.	.	MAF_USDA=15.254
NC_035084.1	57107179	.	G	T	.	.	MAF_USDA=5.085
NC_035084.1	57107244	.	G	T	.	.	MAF_INRAE=48.101;MAF_USDA=39.024
NC_035084.1	57107246	.	A	T	.	.	MAF_INRAE=43.333;MAF_USDA=39.024
NC_035084.1	57107439	.	C	T	.	.	MAF_USDA=10.417
NC_035084.1	57110305	.	G	T	.	.	MAF_INRAE=15.789;MAF_USDA=14.583
NC_035084.1	57110349	.	G	A	.	.	MAF_INRAE=11.667;MAF_USDA=14.286
NC_035084.1	57110389	.	G	A	.	.	MAF_INRAE=10.0;MAF_USDA=17.262
NC_035084.1	57110395	.	C	A	.	.	MAF_INRAE=9.167;MAF_USDA=9.036
NC_035084.1	57110442	.	T	G	.	.	MAF_USDA=6.627
NC_035084.1	57110450	.	G	T	.	.	MAF_USDA=12.5
NC_035084.1	57110478	.	A	G	.	.	MAF_INRAE=13.333;MAF_USDA=4.167
NC_035084.1	57110479	.	T	C	.	.	MAF_INRAE=3.333;MAF_USDA=3.333
NC_035084.1	57110495	.	T	A	.	.	MAF_USDA=20.833
NC_035084.1	57110498	.	G	C	.	.	MAF_INRAE=45.57;MAF_USDA=47.917
NC_035084.1	57110503	.	A	G	.	.	MAF_USDA=20.833
NC_035084.1	57110512	.	G	A	.	.	MAF_INRAE=2.5
NC_035084.1	57110518	.	T	G	.	.	MAF_USDA=37.5
NC_035084.1	57110525	.	G	A	.	.	MAF_INRAE=13.333;MAF_USDA=5.833
NC_035084.1	57110527	.	C	T	.	.	MAF_USDA=1.667
NC_035084.1	57110530	.	A	G	.	.	MAF_INRAE=9.167;MAF_USDA=11.905
NC_035084.1	57110568	.	T	A	.	.	MAF_USDA=4.167
NC_035084.1	57110574	.	A	G	.	.	MAF_INRAE=15.833
NC_035084.1	57110578	.	A	T	.	.	MAF_USDA=4.167
NC_035084.1	57110594	.	T	C	.	.	MAF_USDA=10.714
NC_035084.1	57110599	.	C	A	.	.	MAF_USDA=10.714
NC_035084.1	57110601	.	A	T	.	.	MAF_USDA=6.25
NC_035084.1	57110602	.	A	C	.	.	MAF_USDA=5.952
NC_035084.1	57110608	.	T	C	.	.	MAF_USDA=6.25
NC_035084.1	57110631	.	A	T	.	.	MAF_INRAE=15.789;MAF_USDA=2.542
NC_035084.1	57110637	.	C	T	.	.	MAF_INRAE=2.632;MAF_USDA=3.39
NC_035084.1	57110639	.	G	A	.	.	MAF_USDA=33.537
NC_035084.1	57110666	.	C	T	.	.	MAF_USDA=9.756
NC_035084.1	57110667	.	A	G	.	.	MAF_INRAE=26.316
NC_035084.1	57110741	.	G	T	.	.	MAF_USDA=3.39
NC_035084.1	57110756	.	G	A	.	.	MAF_USDA=22.917
NC_035084.1	57110762	.	G	A	.	.	MAF_INRAE=7.5;MAF_USDA=18.452
NC_035084.1	57110771	.	G	T	.	.	MAF_USDA=1.667
NC_035084.1	57110785	.	A	G	.	.	MAF_USDA=1.667
NC_035084.1	57110789	.	C	A	.	.	MAF_INRAE=8.333;MAF_USDA=19.643
NC_035084.1	57110791	.	G	A	.	.	MAF_USDA=5.833
NC_035084.1	57110792	.	C	T	.	.	MAF_INRAE=8.333;MAF_USDA=19.048
NC_035084.1	57110812	.	C	T	.	.	MAF_INRAE=9.167;MAF_USDA=18.452
NC_035084.1	57110846	.	G	C	.	.	MAF_USDA=5.0
NC_035084.1	57110866	.	A	G	.	.	MAF_INRAE=10.0;MAF_USDA=19.643
NC_035084.1	57110909	.	C	T	.	.	MAF_INRAE=46.203;MAF_USDA=44.643
NC_035084.1	57110925	.	C	G	.	.	MAF_USDA=1.667
NC_035084.1	57110926	.	T	G	.	.	MAF_USDA=1.667
NC_035084.1	57110927	.	T	A	.	.	MAF_INRAE=9.167
NC_035084.1	57110955	.	G	C	.	.	MAF_USDA=1.667
NC_035084.1	57110962	.	G	T	.	.	MAF_INRAE=9.167;MAF_USDA=19.048
NC_035084.1	57110973	.	G	C	.	.	MAF_USDA=8.333
NC_035084.1	57110983	.	T	G	.	.	MAF_INRAE=9.167;MAF_USDA=18.452
NC_035084.1	57111012	.	A	G	.	.	MAF_USDA=5.0
NC_035084.1	57111054	.	G	T	.	.	MAF_INRAE=20.833
NC_035084.1	57111058	.	T	G	.	.	MAF_INRAE=15.0
NC_035084.1	57111059	.	T	C	.	.	MAF_USDA=5.0
NC_035084.1	57111064	.	T	A	.	.	MAF_INRAE=14.167
NC_035084.1	57111066	.	A	G	.	.	MAF_INRAE=5.833
NC_035084.1	57111094	.	A	C	.	.	MAF_INRAE=11.667
NC_035084.1	57111120	.	T	A	.	.	MAF_INRAE=8.333
NC_035084.1	57111125	.	T	A	.	.	MAF_INRAE=9.167;MAF_USDA=7.5
NC_035084.1	57111128	.	G	T	.	.	MAF_INRAE=16.667
NC_035084.1	57111147	.	A	T	.	.	MAF_INRAE=8.333
NC_035084.1	57111161	.	A	C	.	.	MAF_INRAE=12.5;MAF_USDA=5.0
NC_035084.1	57111164	.	A	C	.	.	MAF_INRAE=27.5
NC_035084.1	57111178	.	C	T	.	.	MAF_INRAE=5.833;MAF_USDA=3.333
NC_035084.1	57111187	.	A	G	.	.	MAF_INRAE=27.5
NC_035084.1	57111191	.	C	A	.	.	MAF_INRAE=27.5
NC_035084.1	57111205	.	G	A	.	.	MAF_INRAE=11.667
NC_035084.1	57111209	.	C	A	.	.	MAF_INRAE=18.333
NC_035084.1	57111211	.	A	C	.	.	MAF_INRAE=5.833
NC_035084.1	57111216	.	C	T	.	.	MAF_INRAE=15.0
NC_035084.1	57111224	.	T	C	.	.	MAF_INRAE=15.0
NC_035084.1	57111226	.	A	T	.	.	MAF_INRAE=10.833
NC_035084.1	57111235	.	A	G	.	.	MAF_USDA=10.417
NC_035084.1	57111244	.	G	A	.	.	MAF_INRAE=4.167;MAF_USDA=6.667
NC_035084.1	57111245	.	T	A	.	.	MAF_INRAE=5.833
NC_035084.1	57111252	.	G	A	.	.	MAF_INRAE=9.167;MAF_USDA=29.167
NC_035084.1	57111274	.	G	T	.	.	MAF_USDA=1.667
NC_035084.1	57111275	.	C	T	.	.	MAF_USDA=1.667
NC_035084.1	57111305	.	C	A	.	.	MAF_INRAE=3.333;MAF_USDA=18.75
NC_035084.1	57111319	.	C	A	.	.	MAF_INRAE=3.333
NC_035084.1	57111357	.	G	T	.	.	MAF_INRAE=6.667
NC_035084.1	57111364	.	A	T	.	.	MAF_INRAE=25.0;MAF_USDA=19.643
NC_035084.1	57111370	.	G	A	.	.	MAF_USDA=1.667
NC_035084.1	57111371	.	T	C	.	.	MAF_INRAE=5.833
NC_035084.1	57111381	.	A	C	.	.	MAF_USDA=1.667
NC_035084.1	57111386	.	G	A	.	.	MAF_INRAE=9.167
NC_035084.1	57111396	.	A	G	.	.	MAF_USDA=1.667
NC_035084.1	57111398	.	T	C	.	.	MAF_INRAE=8.861;MAF_USDA=11.667
NC_035084.1	57111404	.	G	T	.	.	MAF_INRAE=8.861
NC_035084.1	57111435	.	C	T	.	.	MAF_INRAE=9.167;MAF_USDA=18.452
NC_035084.1	57111438	.	T	G	.	.	MAF_INRAE=9.167;MAF_USDA=16.667
NC_035084.1	57111442	.	CAAA	CAAC	.	.	MAF_USDA=25.0
NC_035084.1	57111445	.	A	C	.	.	MAF_INRAE=41.667
NC_035084.1	57111455	.	A	G	.	.	MAF_INRAE=5.833;MAF_USDA=10.833
NC_035084.1	57111482	.	C	T	.	.	MAF_INRAE=18.421;MAF_USDA=5.0
NC_035084.1	57111649	.	A	C	.	.	MAF_USDA=4.167
NC_035084.1	57111678	.	T	C	.	.	MAF_USDA=1.667
NC_035084.1	57111688	.	A	T	.	.	MAF_USDA=5.833
NC_035084.1	57111693	.	C	T	.	.	MAF_USDA=5.833
NC_035084.1	57111709	.	C	T	.	.	MAF_INRAE=3.333;MAF_USDA=14.286
NC_035084.1	57111711	.	C	T	.	.	MAF_INRAE=3.333
NC_035084.1	57111712	.	A	G	.	.	MAF_INRAE=3.333
NC_035084.1	57111730	.	T	G	.	.	MAF_INRAE=3.333;MAF_USDA=20.833
NC_035084.1	57111734	.	G	T	.	.	MAF_INRAE=3.333;MAF_USDA=33.333
NC_035084.1	57111751	.	C	T	.	.	MAF_INRAE=8.228;MAF_USDA=4.167
NC_035084.1	57111752	.	C	T	.	.	MAF_INRAE=5.833;MAF_USDA=4.167
NC_035084.1	57111767	.	T	C	.	.	MAF_USDA=3.333
NC_035084.1	57111778	.	T	C	.	.	MAF_INRAE=18.421;MAF_USDA=5.0
NC_035084.1	57111797	.	T	A	.	.	MAF_USDA=9.524
NC_035084.1	57111825	.	C	A	.	.	MAF_INRAE=3.333
NC_035084.1	57111826	.	T	G	.	.	MAF_USDA=2.5
NC_035084.1	57111827	.	G	T	.	.	MAF_INRAE=3.333;MAF_USDA=4.167
NC_035084.1	57111831	.	G	A	.	.	MAF_INRAE=3.333
NC_035084.1	57111841	.	G	T	.	.	MAF_INRAE=3.333
NC_035084.1	57111846	.	T	G	.	.	MAF_INRAE=4.167
NC_035084.1	57111851	.	T	A	.	.	MAF_INRAE=3.333;MAF_USDA=5.0
NC_035084.1	57111877	.	A	G	.	.	MAF_USDA=4.167
NC_035084.1	57111878	.	A	C	.	.	MAF_USDA=4.167
NC_035084.1	57111879	.	A	G	.	.	MAF_INRAE=4.167
NC_035084.1	57111881	.	A	T	.	.	MAF_USDA=4.167
NC_035084.1	57111940	.	T	G	.	.	MAF_INRAE=1.667;MAF_USDA=6.25
NC_035084.1	57111945	.	C	A	.	.	MAF_INRAE=2.5;MAF_USDA=6.25
NC_035084.1	57111949	.	T	C	.	.	MAF_INRAE=2.5
NC_035084.1	57111950	.	T	G	.	.	MAF_USDA=5.833
NC_035084.1	57111956	.	G	A	.	.	MAF_INRAE=39.873;MAF_USDA=24.405
NC_035084.1	57111978	.	A	C	.	.	MAF_USDA=2.5
NC_035084.1	57111986	.	T	C	.	.	MAF_USDA=5.357
NC_035084.1	57111987	.	A	G	.	.	MAF_INRAE=10.833
NC_035084.1	57111991	.	A	G	.	.	MAF_INRAE=10.833
NC_035084.1	57112000	.	A	G	.	.	MAF_USDA=1.695
NC_035084.1	57112020	.	C	T	.	.	MAF_INRAE=16.667
NC_035084.1	57112022	.	A	C	.	.	MAF_INRAE=16.667
NC_035084.1	57112036	.	T	A	.	.	MAF_INRAE=10.833
NC_035084.1	57112040	.	T	A	.	.	MAF_INRAE=15.833
NC_035084.1	57112050	.	G	T	.	.	MAF_INRAE=5.063;MAF_USDA=5.833
NC_035084.1	57112058	.	T	A	.	.	MAF_INRAE=20.0
NC_035084.1	57112066	.	C	T	.	.	MAF_INRAE=20.0
NC_035084.1	57112084	.	C	T	.	.	MAF_INRAE=11.667
NC_035084.1	57112091	.	C	G	.	.	MAF_INRAE=11.667
NC_035084.1	57112095	.	T	C	.	.	MAF_INRAE=16.667
NC_035084.1	57112131	.	C	T	.	.	MAF_INRAE=14.167
NC_035084.1	57112136	.	C	A	.	.	MAF_INRAE=13.333
NC_035084.1	57112143	.	A	G	.	.	MAF_USDA=2.5
NC_035084.1	57112244	.	C	T	.	.	MAF_USDA=3.39
NC_035084.1	57112270	.	A	T	.	.	MAF_USDA=35.417
NC_035084.1	57112301	.	A	G	.	.	MAF_USDA=1.667
NC_035084.1	57112307	.	A	T	.	.	MAF_USDA=8.333
NC_035084.1	57112331	.	G	A	.	.	MAF_USDA=2.542
NC_035084.1	57112354	.	T	A	.	.	MAF_INRAE=40.0
NC_035084.1	57112356	.	T	A	.	.	MAF_INRAE=38.333
NC_035084.1	57112360	.	G	C	.	.	MAF_INRAE=38.333
NC_035084.1	57112364	.	T	G	.	.	MAF_INRAE=37.5
NC_035084.1	57112365	.	A	T	.	.	MAF_INRAE=37.5
NC_035084.1	57112372	.	C	T	.	.	MAF_INRAE=37.5
NC_035084.1	57112373	.	G	A	.	.	MAF_INRAE=4.167;MAF_USDA=28.571
NC_035084.1	57112377	.	C	T	.	.	MAF_INRAE=15.833
NC_035084.1	57112381	.	T	A	.	.	MAF_USDA=2.5
NC_035084.1	57112383	.	A	G	.	.	MAF_INRAE=45.833
NC_035084.1	57112393	.	T	G	.	.	MAF_INRAE=45.833
NC_035084.1	57112396	.	T	A	.	.	MAF_INRAE=46.667
NC_035084.1	57112410	.	G	T	.	.	MAF_INRAE=47.5
NC_035084.1	57112428	.	C	T	.	.	MAF_INRAE=46.667
NC_035084.1	57112450	.	T	G	.	.	MAF_USDA=5.0
NC_035084.1	57112488	.	A	T	.	.	MAF_INRAE=39.167;MAF_USDA=22.289
NC_035084.1	57112499	.	G	A	.	.	MAF_INRAE=39.167;MAF_USDA=37.5
NC_035084.1	57112506	.	T	A	.	.	MAF_INRAE=39.167;MAF_USDA=37.5
NC_035084.1	57112511	.	C	T	.	.	MAF_INRAE=39.167;MAF_USDA=37.5
NC_035084.1	57112516	.	A	T	.	.	MAF_INRAE=39.167;MAF_USDA=37.5
NC_035084.1	57112560	.	C	G	.	.	MAF_INRAE=39.167;MAF_USDA=21.084
NC_035084.1	57112569	.	T	C	.	.	MAF_INRAE=37.5;MAF_USDA=20.482
NC_035084.1	57112576	.	A	T	.	.	MAF_INRAE=36.667;MAF_USDA=21.084
NC_035084.1	57112578	.	A	G	.	.	MAF_INRAE=36.667;MAF_USDA=21.084
NC_035084.1	57112620	.	T	C	.	.	MAF_USDA=21.084
NC_035084.1	57112632	.	T	A	.	.	MAF_USDA=21.687
NC_035084.1	57112641	.	C	T	.	.	MAF_USDA=31.25
NC_035084.1	57112645	.	G	C	.	.	MAF_USDA=16.867
NC_035084.1	57112648	.	C	A	.	.	MAF_USDA=18.675
NC_035084.1	57112651	.	A	G	.	.	MAF_USDA=29.167
NC_035084.1	57112664	.	C	T	.	.	MAF_USDA=35.417
NC_035084.1	57112679	.	C	T	.	.	MAF_USDA=39.583
NC_035084.1	57112740	.	G	C	.	.	MAF_INRAE=10.0;MAF_USDA=15.06
NC_035084.1	57112752	.	C	T	.	.	MAF_USDA=25.0
NC_035084.1	57112754	.	A	G	.	.	MAF_USDA=20.833
NC_035084.1	57112761	.	T	C	.	.	MAF_USDA=27.083
NC_035084.1	57112775	.	A	T	.	.	MAF_INRAE=6.667;MAF_USDA=16.867
NC_035084.1	57112780	.	T	C	.	.	MAF_INRAE=6.667;MAF_USDA=18.675
NC_035084.1	57112797	.	A	G	.	.	MAF_USDA=19.88
NC_035084.1	57112798	.	G	T	.	.	MAF_USDA=19.88
NC_035084.1	57112804	.	A	C	.	.	MAF_INRAE=11.667;MAF_USDA=20.482
NC_035084.1	57112807	.	A	G	.	.	MAF_USDA=14.458
NC_035084.1	57112821	.	A	C	.	.	MAF_INRAE=15.0;MAF_USDA=37.5
NC_035084.1	57112838	.	C	G	.	.	MAF_INRAE=15.833;MAF_USDA=20.482
NC_035084.1	57112845	.	C	A	.	.	MAF_INRAE=16.667;MAF_USDA=20.482
NC_035084.1	57112852	.	A	G	.	.	MAF_INRAE=16.667;MAF_USDA=19.277
NC_035084.1	57112864	.	C	T	.	.	MAF_INRAE=13.333;MAF_USDA=22.289
NC_035084.1	57112881	.	A	C	.	.	MAF_INRAE=16.667;MAF_USDA=21.687
NC_035084.1	57112902	.	G	T	.	.	MAF_INRAE=24.167;MAF_USDA=22.289
NC_035084.1	57112915	.	T	A	.	.	MAF_INRAE=34.167;MAF_USDA=21.084
NC_035084.1	57112923	.	A	G	.	.	MAF_INRAE=34.167;MAF_USDA=21.084
NC_035084.1	57112929	.	A	G	.	.	MAF_INRAE=35.0;MAF_USDA=21.084
NC_035084.1	57112939	.	T	G	.	.	MAF_INRAE=5.833;MAF_USDA=1.695
NC_035084.1	57112987	.	A	C	.	.	MAF_INRAE=6.667;MAF_USDA=2.542
NC_035084.1	57113025	.	T	G	.	.	MAF_USDA=1.724
NC_035084.1	57114707	.	G	T	.	.	MAF_INRAE=15.789;MAF_USDA=2.459
NC_035084.1	57114708	.	C	T	.	.	MAF_INRAE=1.667
NC_035084.1	57114711	.	T	A	.	.	MAF_INRAE=9.167;MAF_USDA=10.588
NC_035084.1	57114804	.	C	A	.	.	MAF_INRAE=8.333;MAF_USDA=18.235
NC_035084.1	57114897	.	T	A	.	.	MAF_USDA=1.639
NC_035084.1	57114918	.	A	G	.	.	MAF_INRAE=50.0;MAF_USDA=18.824
NC_035084.1	57114928	.	A	T	.	.	MAF_INRAE=50.0
NC_035084.1	57114966	.	C	A	.	.	MAF_USDA=2.459
NC_035084.1	57114973	.	T	C	.	.	MAF_INRAE=5.063;MAF_USDA=6.471
NC_035084.1	57115001	.	C	T	.	.	MAF_USDA=1.639
NC_035084.1	57115112	.	T	G	.	.	MAF_INRAE=18.354;MAF_USDA=39.412
NC_035084.1	57115160	.	T	G	.	.	MAF_INRAE=9.167;MAF_USDA=12.353
NC_035084.1	57115224	.	A	C	.	.	MAF_USDA=2.5
NC_035084.1	57115296	.	C	T	.	.	MAF_INRAE=9.167;MAF_USDA=12.353
NC_035084.1	57115323	.	C	T	.	.	MAF_USDA=6.557
NC_035084.1	57115361	.	A	G	.	.	MAF_INRAE=9.167;MAF_USDA=12.353
NC_035084.1	57115391	.	G	A	.	.	MAF_INRAE=50.0;MAF_USDA=20.588
NC_035084.1	57115399	.	A	C	.	.	MAF_INRAE=10.0;MAF_USDA=6.557
NC_035084.1	57115440	.	T	C	.	.	MAF_INRAE=9.167;MAF_USDA=12.353
NC_035084.1	57115504	.	A	G	.	.	MAF_INRAE=9.167;MAF_USDA=27.083
NC_035084.1	57115614	.	C	T	.	.	MAF_INRAE=5.063;MAF_USDA=2.459
NC_035084.1	57115692	.	C	T	.	.	MAF_INRAE=10.526;MAF_USDA=10.169
NC_035084.1	57115733	.	A	C	.	.	MAF_INRAE=4.43
NC_035084.1	57115756	.	T	A	.	.	MAF_INRAE=9.167;MAF_USDA=17.059
NC_035084.1	57115789	.	T	G	.	.	MAF_USDA=1.639
NC_035084.1	57115798	.	C	T	.	.	MAF_INRAE=6.667
NC_035084.1	57115801	.	C	T	.	.	MAF_USDA=4.098
NC_035084.1	57115816	.	G	T	.	.	MAF_INRAE=9.167;MAF_USDA=12.353
NC_035084.1	57115902	.	A	G	.	.	MAF_INRAE=15.19;MAF_USDA=11.176
NC_035084.1	57115920	.	C	T	.	.	MAF_USDA=2.459
NC_035084.1	57115958	.	G	T	.	.	MAF_INRAE=9.167;MAF_USDA=11.765
NC_035084.1	57115971	.	A	G	.	.	MAF_INRAE=5.833;MAF_USDA=1.639
NC_035084.1	57116003	.	T	A	.	.	MAF_USDA=6.557
NC_035084.1	57116027	.	G	T	.	.	MAF_INRAE=45.57;MAF_USDA=27.059
NC_035084.1	57116035	.	G	A	.	.	MAF_USDA=2.459
NC_035084.1	57116086	.	A	T	.	.	MAF_USDA=3.279
NC_035084.1	57116117	.	T	G	.	.	MAF_USDA=2.459
NC_035084.1	57116135	.	A	C	.	.	MAF_USDA=2.459
NC_035084.1	57116159	.	C	T	.	.	MAF_INRAE=10.0;MAF_USDA=12.353
NC_035084.1	57116169	.	T	C	.	.	MAF_INRAE=21.053;MAF_USDA=6.557
NC_035084.1	57116205	.	G	T	.	.	MAF_USDA=5.738
NC_035084.1	57116227	.	C	T	.	.	MAF_INRAE=49.367;MAF_USDA=25.294
NC_035084.1	57116249	.	C	A	.	.	MAF_INRAE=10.759;MAF_USDA=14.706
NC_035084.1	57116279	.	T	A	.	.	MAF_INRAE=5.833
NC_035084.1	57116320	.	T	G	.	.	MAF_INRAE=8.333;MAF_USDA=12.941
NC_035084.1	57116359	.	A	G	.	.	MAF_USDA=2.459
NC_035084.1	57116371	.	T	A	.	.	MAF_USDA=18.824
NC_035084.1	57116421	.	T	A	.	.	MAF_INRAE=20.253;MAF_USDA=16.471
NC_035084.1	57116486	.	A	G	.	.	MAF_INRAE=8.333;MAF_USDA=17.647
NC_035084.1	57116492	.	T	C	.	.	MAF_USDA=4.918
NC_035084.1	57116569	.	G	C	.	.	MAF_USDA=1.639
NC_035084.1	57116573	.	G	A	.	.	MAF_USDA=12.353
NC_035084.1	57116577	.	C	A	.	.	MAF_INRAE=5.063;MAF_USDA=2.459
NC_035084.1	57116592	.	C	T	.	.	MAF_INRAE=8.333;MAF_USDA=12.353
NC_035084.1	57116661	.	G	C	.	.	MAF_USDA=1.639
NC_035084.1	57116668	.	G	T	.	.	MAF_USDA=1.639
NC_035084.1	57116695	.	T	C	.	.	MAF_INRAE=3.333;MAF_USDA=7.647
NC_035084.1	57116701	.	C	A	.	.	MAF_USDA=3.279
NC_035084.1	57116754	.	G	A	.	.	MAF_USDA=7.377
NC_035084.1	57116819	.	C	A	.	.	MAF_INRAE=1.667
NC_035084.1	57116823	.	G	A	.	.	MAF_USDA=5.738
NC_035084.1	57116874	.	T	C	.	.	MAF_INRAE=3.333;MAF_USDA=10.588
NC_035084.1	57116877	.	T	A	.	.	MAF_INRAE=3.333
NC_035084.1	57116922	.	A	T	.	.	MAF_USDA=1.639
NC_035084.1	57116923	.	A	G	.	.	MAF_INRAE=5.833;MAF_USDA=9.412
NC_035084.1	57116933	.	T	G	.	.	MAF_INRAE=6.667;MAF_USDA=14.706
NC_035084.1	57116941	.	T	A	.	.	MAF_USDA=1.639
NC_035084.1	57116973	.	C	A	.	.	MAF_INRAE=9.494;MAF_USDA=9.412
NC_035084.1	57116991	.	C	T	.	.	MAF_USDA=2.459
NC_035084.1	57117011	.	T	C	.	.	MAF_INRAE=7.595;MAF_USDA=8.333
NC_035084.1	57117034	.	C	A	.	.	MAF_INRAE=9.167;MAF_USDA=12.353
NC_035084.1	57117051	.	T	A	.	.	MAF_USDA=11.765
NC_035084.1	57117061	.	T	A	.	.	MAF_USDA=11.765
NC_035084.1	57117065	.	G	A	.	.	MAF_USDA=2.459
NC_035084.1	57117096	.	A	G	.	.	MAF_INRAE=9.167;MAF_USDA=12.353
NC_035084.1	57117100	.	T	C	.	.	MAF_USDA=2.459
NC_035084.1	57117128	.	C	T	.	.	MAF_USDA=3.279
NC_035084.1	57117152	.	C	T	.	.	MAF_INRAE=5.263;MAF_USDA=4.918
NC_035084.1	57117156	.	T	G	.	.	MAF_INRAE=9.167;MAF_USDA=12.353
NC_035084.1	57117172	.	G	C	.	.	MAF_INRAE=9.167;MAF_USDA=12.353
NC_035084.1	57117207	.	G	A	.	.	MAF_INRAE=10.526;MAF_USDA=19.412
NC_035084.1	57117211	.	G	A	.	.	MAF_INRAE=9.167;MAF_USDA=11.176
NC_035084.1	57117235	.	C	A	.	.	MAF_INRAE=18.354;MAF_USDA=39.583
NC_035084.1	57117263	.	A	T	.	.	MAF_INRAE=10.526;MAF_USDA=18.824
NC_035084.1	57117286	.	T	A	.	.	MAF_INRAE=20.253;MAF_USDA=15.294
NC_035084.1	57117288	.	A	T	.	.	MAF_INRAE=10.526;MAF_USDA=9.016
NC_035084.1	57117320	.	A	G	.	.	MAF_USDA=1.639
NC_035084.1	57117350	.	C	T	.	.	MAF_USDA=22.917
NC_035084.1	57117372	.	A	G	.	.	MAF_INRAE=9.167;MAF_USDA=12.353
NC_035084.1	57117385	.	C	A	.	.	MAF_INRAE=26.316;MAF_USDA=30.0
NC_035084.1	57117387	.	A	T	.	.	MAF_USDA=1.639
NC_035084.1	57117388	.	A	T	.	.	MAF_USDA=1.639
NC_035084.1	57117389	.	C	G	.	.	MAF_USDA=1.639
NC_035084.1	57117390	.	C	A	.	.	MAF_USDA=1.639
NC_035084.1	57117412	.	A	G	.	.	MAF_INRAE=20.253;MAF_USDA=14.118
NC_035084.1	57117415	.	G	T	.	.	MAF_USDA=6.557
NC_035084.1	57117421	.	C	A	.	.	MAF_INRAE=18.354;MAF_USDA=39.583
NC_035084.1	57117448	.	C	T	.	.	MAF_USDA=8.197
NC_035084.1	57117477	.	G	A	.	.	MAF_INRAE=9.167;MAF_USDA=11.176
NC_035084.1	57117478	.	C	T	.	.	MAF_INRAE=9.167
NC_035084.1	57117479	.	A	G	.	.	MAF_INRAE=5.0
NC_035084.1	57117480	.	C	T	.	.	MAF_INRAE=9.167;MAF_USDA=29.167
NC_035084.1	57117495	.	G	A	.	.	MAF_INRAE=9.167;MAF_USDA=11.176
NC_035084.1	57117496	.	C	T	.	.	MAF_INRAE=9.167;MAF_USDA=11.176
NC_035084.1	57117553	.	C	A	.	.	MAF_INRAE=9.167;MAF_USDA=27.083
NC_035084.1	57117583	.	T	A	.	.	MAF_USDA=4.098
NC_035084.1	57117598	.	A	G	.	.	MAF_INRAE=9.167;MAF_USDA=12.941
NC_035084.1	57117634	.	C	A	.	.	MAF_INRAE=9.167;MAF_USDA=12.353
NC_035084.1	57117683	.	T	C	.	.	MAF_INRAE=9.167;MAF_USDA=19.412
NC_035084.1	57117705	.	G	C	.	.	MAF_INRAE=9.167;MAF_USDA=16.471
NC_035084.1	57117706	.	G	T	.	.	MAF_INRAE=9.167;MAF_USDA=14.706
NC_035084.1	57117715	.	C	T	.	.	MAF_INRAE=9.167;MAF_USDA=11.176
NC_035084.1	57117717	.	T	C	.	.	MAF_INRAE=9.167;MAF_USDA=15.882
NC_035084.1	57117723	.	C	A	.	.	MAF_USDA=2.459
NC_035084.1	57117735	.	G	A	.	.	MAF_INRAE=10.526;MAF_USDA=35.417
NC_035084.1	57117742	.	A	T	.	.	MAF_INRAE=3.333
NC_035084.1	57117747	.	C	T	.	.	MAF_INRAE=3.333
NC_035084.1	57117767	.	T	G	.	.	MAF_USDA=2.459
NC_035084.1	57117796	.	T	A	.	.	MAF_INRAE=9.167;MAF_USDA=12.941
NC_035084.1	57117808	.	G	T	.	.	MAF_INRAE=10.759;MAF_USDA=14.706
NC_035084.1	57117862	.	C	T	.	.	MAF_USDA=3.333
NC_035084.1	57117874	.	T	A	.	.	MAF_INRAE=5.063;MAF_USDA=2.5
NC_035084.1	57117910	.	G	T	.	.	MAF_INRAE=4.167;MAF_USDA=1.639
NC_035084.1	57117921	.	G	A	.	.	MAF_INRAE=9.167;MAF_USDA=12.941
NC_035084.1	57117946	.	C	G	.	.	MAF_USDA=3.279
NC_035084.1	57117986	.	G	A	.	.	MAF_INRAE=9.167;MAF_USDA=11.765
NC_035084.1	57117987	.	G	T	.	.	MAF_INRAE=9.167;MAF_USDA=11.765
NC_035084.1	57117988	.	T	C	.	.	MAF_INRAE=9.167;MAF_USDA=11.765
NC_035084.1	57117992	.	G	C	.	.	MAF_USDA=5.738
NC_035084.1	57118008	.	G	A	.	.	MAF_USDA=6.557
NC_035084.1	57118020	.	T	A	.	.	MAF_USDA=7.377
NC_035084.1	57118021	.	T	G	.	.	MAF_USDA=1.639
NC_035084.1	57118030	.	T	C	.	.	MAF_INRAE=5.833;MAF_USDA=2.459
NC_035084.1	57118035	.	G	T	.	.	MAF_USDA=8.197
NC_035084.1	57118047	.	C	A	.	.	MAF_INRAE=20.833;MAF_USDA=15.882
NC_035084.1	57118066	.	G	A	.	.	MAF_INRAE=9.167
NC_035084.1	57118067	.	A	G	.	.	MAF_INRAE=9.167
NC_035084.1	57118075	.	G	A	.	.	MAF_USDA=8.197
NC_035084.1	57118076	.	T	C	.	.	MAF_USDA=9.016
NC_035084.1	57118095	.	T	C	.	.	MAF_INRAE=9.167;MAF_USDA=12.353
NC_035084.1	57118129	.	G	T	.	.	MAF_USDA=11.475
NC_035084.1	57118134	.	T	C	.	.	MAF_USDA=9.016
NC_035084.1	57118166	.	C	A	.	.	MAF_INRAE=9.167;MAF_USDA=10.588
NC_035084.1	57118170	.	C	T	.	.	MAF_INRAE=9.167;MAF_USDA=11.176
NC_035084.1	57118190	.	T	G	.	.	MAF_USDA=2.459
NC_035084.1	57118225	.	T	C	.	.	MAF_INRAE=4.167
NC_035084.1	57118226	.	A	T	.	.	MAF_INRAE=4.167
NC_035084.1	57118228	.	A	C	.	.	MAF_USDA=30.0
NC_035084.1	57118237	.	T	G	.	.	MAF_INRAE=4.167
NC_035084.1	57118238	.	C	T	.	.	MAF_INRAE=4.167
NC_035084.1	57118241	.	T	C	.	.	MAF_INRAE=4.167
NC_035084.1	57118244	.	G	T	.	.	MAF_USDA=8.333
NC_035084.1	57118249	.	T	G	.	.	MAF_INRAE=4.167
NC_035084.1	57118264	.	A	T	.	.	MAF_USDA=12.353
NC_035084.1	57118267	.	C	A	.	.	MAF_INRAE=4.167
NC_035084.1	57118271	.	G	A	.	.	MAF_USDA=12.353
NC_035084.1	57118280	.	G	C	.	.	MAF_INRAE=4.167
NC_035084.1	57118304	.	C	T	.	.	MAF_INRAE=9.167;MAF_USDA=12.941
NC_035084.1	57118305	.	G	A	.	.	MAF_USDA=1.639
NC_035084.1	57118331	.	C	T	.	.	MAF_INRAE=5.833;MAF_USDA=1.639
NC_035084.1	57118387	.	A	G	.	.	MAF_USDA=4.098
NC_035084.1	57118411	.	T	A	.	.	MAF_INRAE=9.167;MAF_USDA=11.765
NC_035084.1	57118412	.	G	A	.	.	MAF_INRAE=9.167;MAF_USDA=11.765
NC_035084.1	57118481	.	T	G	.	.	MAF_INRAE=5.063;MAF_USDA=2.459
NC_035084.1	57118504	.	C	T	.	.	MAF_INRAE=9.167;MAF_USDA=12.353
NC_035084.1	57118513	.	T	G	.	.	MAF_INRAE=14.557;MAF_USDA=8.333
NC_035084.1	57118566	.	G	A	.	.	MAF_INRAE=10.759;MAF_USDA=14.706
NC_035084.1	57118618	.	G	T	.	.	MAF_INRAE=9.167;MAF_USDA=12.353
NC_035084.1	57118747	.	G	A	.	.	MAF_INRAE=18.354;MAF_USDA=37.647
NC_035084.1	57118762	.	T	G	.	.	MAF_INRAE=9.167;MAF_USDA=12.353
NC_035084.1	57118767	.	C	A	.	.	MAF_INRAE=9.167;MAF_USDA=12.353
NC_035084.1	57118808	.	A	T	.	.	MAF_INRAE=19.62;MAF_USDA=15.882
NC_035084.1	57118836	.	G	A	.	.	MAF_INRAE=15.789
NC_035084.1	57118864	.	A	T	.	.	MAF_INRAE=43.333;MAF_USDA=13.529
NC_035084.1	57118878	.	G	A	.	.	MAF_USDA=27.083
NC_035084.1	57118881	.	C	T	.	.	MAF_USDA=27.083
NC_035084.1	57118882	.	T	C	.	.	MAF_USDA=27.083
NC_035084.1	57118883	.	G	A	.	.	MAF_USDA=27.083
NC_035084.1	57118884	.	G	A	.	.	MAF_USDA=27.083
NC_035084.1	57118916	.	G	A	.	.	MAF_INRAE=9.167;MAF_USDA=15.294
NC_035084.1	57118920	.	T	A	.	.	MAF_INRAE=9.167;MAF_USDA=12.353
NC_035084.1	57118979	.	C	T	.	.	MAF_USDA=2.459
NC_035084.1	57119006	.	T	A	.	.	MAF_INRAE=9.167;MAF_USDA=12.353
NC_035084.1	57119008	.	T	C	.	.	MAF_USDA=1.639
NC_035084.1	57119061	.	T	C	.	.	MAF_USDA=4.098
NC_035084.1	57119123	.	C	T	.	.	MAF_INRAE=9.167;MAF_USDA=17.059
NC_035084.1	57119150	.	A	T	.	.	MAF_INRAE=5.833
NC_035084.1	57119177	.	G	A	.	.	MAF_INRAE=10.526;MAF_USDA=9.836
NC_035084.1	57119186	.	G	T	.	.	MAF_INRAE=9.167;MAF_USDA=12.353
NC_035084.1	57119227	.	C	A	.	.	MAF_USDA=2.459
NC_035084.1	57119302	.	A	C	.	.	MAF_INRAE=45.57;MAF_USDA=29.412
NC_035084.1	57119308	.	T	C	.	.	MAF_INRAE=9.167;MAF_USDA=17.059
NC_035084.1	57119356	.	T	G	.	.	MAF_INRAE=5.833;MAF_USDA=1.639
NC_035084.1	57119367	.	T	C	.	.	MAF_USDA=1.639
NC_035084.1	57119368	.	A	G	.	.	MAF_INRAE=5.063;MAF_USDA=2.459
NC_035084.1	57119381	.	T	G	.	.	MAF_USDA=6.557
NC_035084.1	57119412	.	T	C	.	.	MAF_INRAE=9.167
NC_035084.1	57119414	.	C	G	.	.	MAF_USDA=12.5
NC_035084.1	57119429	.	C	A	.	.	MAF_INRAE=1.667
NC_035084.1	57119437	.	G	A	.	.	MAF_INRAE=9.167;MAF_USDA=12.5
NC_035084.1	57119482	.	C	G	.	.	MAF_USDA=2.5
NC_035084.1	57119501	.	T	C	.	.	MAF_USDA=6.667
NC_035084.1	57119509	.	C	A	.	.	MAF_INRAE=9.167;MAF_USDA=27.083
NC_035084.1	57119535	.	A	T	.	.	MAF_USDA=6.557
NC_035084.1	57119548	.	C	T	.	.	MAF_INRAE=9.167;MAF_USDA=12.941
NC_035084.1	57119564	.	A	G	.	.	MAF_INRAE=9.167;MAF_USDA=12.941
NC_035084.1	57119589	.	C	G	.	.	MAF_INRAE=9.167;MAF_USDA=12.353
NC_035084.1	57119598	.	C	A	.	.	MAF_INRAE=9.167;MAF_USDA=15.294
NC_035084.1	57119621	.	A	T	.	.	MAF_INRAE=9.167;MAF_USDA=12.353
NC_035084.1	57119643	.	G	C	.	.	MAF_USDA=1.639
NC_035084.1	57119650	.	A	T	.	.	MAF_INRAE=9.167;MAF_USDA=17.647
NC_035084.1	57119654	.	T	A	.	.	MAF_INRAE=10.0;MAF_USDA=6.557
NC_035084.1	57119658	.	G	A	.	.	MAF_INRAE=9.167;MAF_USDA=14.286
NC_035084.1	57119662	.	C	A	.	.	MAF_INRAE=9.167;MAF_USDA=12.5
NC_035084.1	57119683	.	G	C	.	.	MAF_INRAE=9.167;MAF_USDA=17.857
NC_035084.1	57119734	.	C	A	.	.	MAF_INRAE=5.833
NC_035084.1	57119778	.	G	T	.	.	MAF_INRAE=20.833
NC_035084.1	57119795	.	A	T	.	.	MAF_INRAE=40.0
NC_035084.1	57119819	.	G	A	.	.	MAF_INRAE=4.167
NC_035084.1	57119825	.	G	T	.	.	MAF_USDA=1.667
NC_035084.1	57119830	.	G	A	.	.	MAF_INRAE=17.5
NC_035084.1	57119866	.	T	A	.	.	MAF_INRAE=18.333;MAF_USDA=35.417
NC_035084.1	57119869	.	T	A	.	.	MAF_INRAE=13.333;MAF_USDA=35.417
NC_035084.1	57119941	.	T	C	.	.	MAF_INRAE=9.167;MAF_USDA=11.31
NC_035084.1	57119958	.	A	G	.	.	MAF_USDA=6.667
NC_035084.1	57119969	.	T	C	.	.	MAF_USDA=6.667
NC_035084.1	57120008	.	A	C	.	.	MAF_INRAE=10.0
NC_035084.1	57120015	.	C	A	.	.	MAF_USDA=6.667
NC_035084.1	57120020	.	T	G	.	.	MAF_INRAE=9.167;MAF_USDA=6.667
NC_035084.1	57120023	.	C	T	.	.	MAF_INRAE=8.333;MAF_USDA=6.667
NC_035084.1	57120030	.	G	C	.	.	MAF_INRAE=8.333;MAF_USDA=7.5
NC_035084.1	57120075	.	C	T	.	.	MAF_USDA=5.0
NC_035084.1	57120079	.	T	A	.	.	MAF_INRAE=9.167;MAF_USDA=12.5
NC_035084.1	57120092	.	T	C	.	.	MAF_USDA=7.5
NC_035084.1	57120112	.	A	C	.	.	MAF_INRAE=15.789;MAF_USDA=2.5
NC_035084.1	57120113	.	C	A	.	.	MAF_USDA=3.333
NC_035084.1	57120137	.	T	A	.	.	MAF_INRAE=9.167;MAF_USDA=25.0
NC_035084.1	57120194	.	C	T	.	.	MAF_INRAE=10.526;MAF_USDA=21.176
NC_035084.1	57120199	.	A	G	.	.	MAF_INRAE=8.333;MAF_USDA=17.059
NC_035084.1	57120265	.	A	G	.	.	MAF_INRAE=6.667
NC_035084.1	57120268	.	T	A	.	.	MAF_INRAE=9.167;MAF_USDA=16.471
NC_035084.1	57120310	.	C	T	.	.	MAF_USDA=4.098
NC_035084.1	57120322	.	A	G	.	.	MAF_INRAE=5.833;MAF_USDA=1.639
NC_035084.1	57120323	.	C	A	.	.	MAF_INRAE=5.833;MAF_USDA=1.639
NC_035084.1	57120325	.	G	A	.	.	MAF_INRAE=9.167;MAF_USDA=16.471
NC_035084.1	57120333	.	G	A	.	.	MAF_USDA=3.279
NC_035084.1	57120334	.	G	T	.	.	MAF_INRAE=15.833;MAF_USDA=13.529
NC_035084.1	57120383	.	T	A	.	.	MAF_INRAE=9.167;MAF_USDA=17.059
NC_035084.1	57120438	.	G	C	.	.	MAF_USDA=2.459
NC_035084.1	57120460	.	T	C	.	.	MAF_USDA=7.377
NC_035084.1	57120553	.	T	A	.	.	MAF_INRAE=18.987;MAF_USDA=45.833
NC_035084.1	57120554	.	C	A	.	.	MAF_USDA=41.667
NC_035084.1	57120587	.	T	A	.	.	MAF_INRAE=20.253;MAF_USDA=12.5
NC_035084.1	57120635	.	A	C	.	.	MAF_INRAE=5.833
NC_035084.1	57120665	.	T	C	.	.	MAF_INRAE=35.0;MAF_USDA=25.0
NC_035084.1	57120708	.	A	C	.	.	MAF_USDA=6.25
NC_035084.1	57120727	.	G	A	.	.	MAF_USDA=47.917
NC_035084.1	57120745	.	C	T	.	.	MAF_USDA=13.043
NC_035084.1	57122069	.	A	T	.	.	MAF_INRAE=15.789
NC_035084.1	57122115	.	C	T	.	.	MAF_INRAE=5.833
NC_035084.1	57122194	.	C	A	.	.	MAF_INRAE=8.333;MAF_USDA=12.941
NC_035084.1	57122227	.	T	C	.	.	MAF_INRAE=10.526;MAF_USDA=20.0
NC_035084.1	57122228	.	T	A	.	.	MAF_USDA=20.0
NC_035084.1	57122235	.	T	A	.	.	MAF_USDA=3.529
NC_035084.1	57122241	.	A	G	.	.	MAF_INRAE=5.063;MAF_USDA=5.833
NC_035084.1	57122279	.	A	G	.	.	MAF_INRAE=43.333;MAF_USDA=12.353
NC_035084.1	57122325	.	G	T	.	.	MAF_INRAE=5.833;MAF_USDA=7.377
NC_035084.1	57122338	.	C	T	.	.	MAF_INRAE=19.62;MAF_USDA=37.647
NC_035084.1	57122374	.	C	A	.	.	MAF_INRAE=10.0;MAF_USDA=7.377
NC_035084.1	57122430	.	G	A	.	.	MAF_INRAE=9.167;MAF_USDA=12.353
NC_035084.1	57122441	.	C	G	.	.	MAF_INRAE=37.975;MAF_USDA=44.706
NC_035084.1	57122447	.	C	G	.	.	MAF_INRAE=15.789
NC_035084.1	57122499	.	T	A	.	.	MAF_USDA=27.083
NC_035084.1	57122501	.	C	A	.	.	MAF_INRAE=8.333;MAF_USDA=27.083
NC_035084.1	57122551	.	A	C	.	.	MAF_INRAE=7.5;MAF_USDA=11.765
NC_035084.1	57122611	.	T	A	.	.	MAF_INRAE=20.253;MAF_USDA=15.882
NC_035084.1	57122652	.	A	T	.	.	MAF_INRAE=6.329;MAF_USDA=2.941
NC_035084.1	57122656	.	G	A	.	.	MAF_INRAE=10.526;MAF_USDA=9.016
NC_035084.1	57122671	.	G	T	.	.	MAF_INRAE=38.608;MAF_USDA=45.294
NC_035084.1	57122716	.	A	C	.	.	MAF_USDA=9.836
NC_035084.1	57122717	.	T	C	.	.	MAF_USDA=5.738
NC_035084.1	57122734	.	C	T	.	.	MAF_USDA=9.836
NC_035084.1	57122737	.	T	G	.	.	MAF_INRAE=10.0;MAF_USDA=20.588
NC_035084.1	57122777	.	T	G	.	.	MAF_USDA=2.459
NC_035084.1	57122782	.	A	G	.	.	MAF_INRAE=9.167;MAF_USDA=11.765
NC_035084.1	57122793	.	A	T	.	.	MAF_USDA=4.918
NC_035084.1	57122844	.	G	T	.	.	MAF_INRAE=10.0;MAF_USDA=24.706
NC_035084.1	57122855	.	A	C	.	.	MAF_INRAE=1.667;MAF_USDA=9.016
NC_035084.1	57122861	.	T	A	.	.	MAF_INRAE=6.667;MAF_USDA=11.176
NC_035084.1	57122865	.	A	T	.	.	MAF_INRAE=1.667;MAF_USDA=9.016
NC_035084.1	57122873	.	A	C	.	.	MAF_USDA=9.836
NC_035084.1	57122878	.	G	T	.	.	MAF_INRAE=37.975;MAF_USDA=45.294
NC_035084.1	57122892	.	A	C	.	.	MAF_USDA=10.588
NC_035084.1	57122913	.	G	C	.	.	MAF_USDA=4.918
NC_035084.1	57122951	.	A	C	.	.	MAF_INRAE=6.667;MAF_USDA=13.529
NC_035084.1	57122952	.	G	A	.	.	MAF_USDA=5.738
NC_035084.1	57122957	.	C	A	.	.	MAF_INRAE=6.667;MAF_USDA=13.529
NC_035084.1	57122960	.	C	G	.	.	MAF_USDA=5.738
NC_035084.1	57123044	.	T	A	.	.	MAF_INRAE=1.667
NC_035084.1	57123047	.	T	C	.	.	MAF_USDA=2.459
NC_035084.1	57123053	.	T	C	.	.	MAF_INRAE=3.333
NC_035084.1	57123059	.	A	T	.	.	MAF_INRAE=5.0;MAF_USDA=18.75
NC_035084.1	57123073	.	C	A	.	.	MAF_INRAE=8.333
NC_035084.1	57123082	.	T	G	.	.	MAF_INRAE=13.924;MAF_USDA=8.824
NC_035084.1	57123096	.	C	A	.	.	MAF_INRAE=25.0
NC_035084.1	57123100	.	C	G	.	.	MAF_INRAE=25.833
NC_035084.1	57123106	.	A	G	.	.	MAF_INRAE=25.833
NC_035084.1	57123168	.	T	C	.	.	MAF_INRAE=20.0
NC_035084.1	57123210	.	C	A	.	.	MAF_USDA=1.667
NC_035084.1	57123220	.	T	C	.	.	MAF_INRAE=1.667
NC_035084.1	57123222	.	A	C	.	.	MAF_INRAE=26.667
NC_035084.1	57123225	.	T	C	.	.	MAF_INRAE=1.667
NC_035084.1	57123227	.	A	G	.	.	MAF_INRAE=25.0;MAF_USDA=31.25
NC_035084.1	57123228	.	T	G	.	.	MAF_INRAE=2.5;MAF_USDA=1.786
NC_035084.1	57123229	.	G	T	.	.	MAF_INRAE=3.333
NC_035084.1	57123237	.	G	C	.	.	MAF_INRAE=1.667
NC_035084.1	57123239	.	G	A	.	.	MAF_INRAE=5.833;MAF_USDA=41.667
NC_035084.1	57123240	.	G	A	.	.	MAF_INRAE=3.333
NC_035084.1	57123242	.	G	A	.	.	MAF_INRAE=3.333
NC_035084.1	57123244	.	T	A	.	.	MAF_INRAE=3.333
NC_035084.1	57123247	.	G	C	.	.	MAF_INRAE=3.333
NC_035084.1	57123253	.	C	T	.	.	MAF_INRAE=4.167;MAF_USDA=5.357
NC_035084.1	57123255	.	C	T	.	.	MAF_INRAE=5.833;MAF_USDA=15.476
NC_035084.1	57123296	.	A	G	.	.	MAF_INRAE=3.333;MAF_USDA=8.333
NC_035084.1	57123304	.	A	G	.	.	MAF_INRAE=3.333;MAF_USDA=6.557
NC_035084.1	57123320	.	G	T	.	.	MAF_USDA=3.279
NC_035084.1	57123327	.	A	C	.	.	MAF_INRAE=4.167;MAF_USDA=15.294
NC_035084.1	57123328	.	T	A	.	.	MAF_USDA=5.294
NC_035084.1	57123338	.	C	A	.	.	MAF_INRAE=5.263;MAF_USDA=4.918
NC_035084.1	57123367	.	A	C	.	.	MAF_INRAE=3.333;MAF_USDA=13.529
NC_035084.1	57123382	.	G	A	.	.	MAF_INRAE=4.167;MAF_USDA=14.118
NC_035084.1	57123390	.	G	T	.	.	MAF_INRAE=4.167;MAF_USDA=20.833
NC_035084.1	57123408	.	T	G	.	.	MAF_INRAE=3.333;MAF_USDA=11.176
NC_035084.1	57123425	.	C	A	.	.	MAF_INRAE=5.0;MAF_USDA=11.765
NC_035084.1	57123435	.	G	A	.	.	MAF_USDA=1.639
NC_035084.1	57123448	.	G	A	.	.	MAF_INRAE=7.5;MAF_USDA=11.765
NC_035084.1	57123456	.	T	C	.	.	MAF_USDA=15.882
NC_035084.1	57123477	.	G	T	.	.	MAF_USDA=8.333
NC_035084.1	57123501	.	T	C	.	.	MAF_INRAE=45.0;MAF_USDA=25.0
NC_035084.1	57123532	.	G	A	.	.	MAF_INRAE=6.667;MAF_USDA=2.459
NC_035084.1	57123583	.	A	G	.	.	MAF_USDA=6.557
NC_035084.1	57123608	.	G	C	.	.	MAF_INRAE=6.667;MAF_USDA=15.882
NC_035084.1	57123611	.	C	T	.	.	MAF_INRAE=6.667;MAF_USDA=10.588
NC_035084.1	57123614	.	T	A	.	.	MAF_INRAE=6.667;MAF_USDA=10.0
NC_035084.1	57123656	.	C	A	.	.	MAF_INRAE=39.241;MAF_USDA=32.738
NC_035084.1	57123660	.	A	C	.	.	MAF_INRAE=3.333;MAF_USDA=3.571
NC_035084.1	57123703	.	T	A	.	.	MAF_INRAE=44.304;MAF_USDA=20.588
NC_035084.1	57123729	.	A	T	.	.	MAF_INRAE=39.241;MAF_USDA=45.833
NC_035084.1	57123757	.	C	G	.	.	MAF_INRAE=11.667
NC_035084.1	57123785	.	G	A	.	.	MAF_USDA=9.412
NC_035084.1	57123832	.	A	G	.	.	MAF_INRAE=2.5;MAF_USDA=8.824
NC_035084.1	57123851	.	A	C	.	.	MAF_INRAE=43.038;MAF_USDA=43.529
NC_035084.1	57123869	.	A	C	.	.	MAF_INRAE=46.835;MAF_USDA=32.353
NC_035084.1	57123892	.	T	C	.	.	MAF_INRAE=5.833;MAF_USDA=1.639
NC_035084.1	57123893	.	A	G	.	.	MAF_INRAE=6.962;MAF_USDA=22.941
NC_035084.1	57123897	.	T	C	.	.	MAF_INRAE=5.833;MAF_USDA=1.639
NC_035084.1	57123909	.	G	T	.	.	MAF_INRAE=9.167;MAF_USDA=11.176
NC_035084.1	57123910	.	T	C	.	.	MAF_INRAE=5.833;MAF_USDA=1.639
NC_035084.1	57123911	.	G	A	.	.	MAF_INRAE=5.833;MAF_USDA=1.639
NC_035084.1	57123914	.	A	C	.	.	MAF_USDA=2.459
NC_035084.1	57123916	.	T	A	.	.	MAF_INRAE=5.833;MAF_USDA=1.639
NC_035084.1	57123922	.	C	A	.	.	MAF_INRAE=4.43
NC_035084.1	57123964	.	C	T	.	.	MAF_INRAE=18.354;MAF_USDA=37.647
NC_035084.1	57123968	.	C	T	.	.	MAF_USDA=3.529
NC_035084.1	57123970	.	G	A	.	.	MAF_INRAE=23.418;MAF_USDA=41.176
NC_035084.1	57124002	.	T	A	.	.	MAF_INRAE=10.526;MAF_USDA=9.836
NC_035084.1	57124029	.	C	T	.	.	MAF_USDA=1.639
NC_035084.1	57124038	.	A	C	.	.	MAF_INRAE=9.167;MAF_USDA=11.765
NC_035084.1	57124055	.	C	T	.	.	MAF_INRAE=10.759;MAF_USDA=13.529
NC_035084.1	57124091	.	T	C	.	.	MAF_INRAE=8.333;MAF_USDA=11.765
NC_035084.1	57124155	.	G	A	.	.	MAF_INRAE=38.333
NC_035084.1	57124161	.	T	C	.	.	MAF_INRAE=26.582;MAF_USDA=34.118
NC_035084.1	57124195	.	T	A	.	.	MAF_INRAE=50.0;MAF_USDA=21.176
NC_035084.1	57124197	.	T	C	.	.	MAF_USDA=3.279
NC_035084.1	57124215	.	T	C	.	.	MAF_INRAE=31.013;MAF_USDA=27.647
NC_035084.1	57124261	.	G	A	.	.	MAF_INRAE=24.684;MAF_USDA=23.333
NC_035084.1	57124283	.	A	T	.	.	MAF_INRAE=9.167;MAF_USDA=4.918
NC_035084.1	57124287	.	T	G	.	.	MAF_INRAE=10.526;MAF_USDA=9.836
NC_035084.1	57124302	.	G	C	.	.	MAF_INRAE=9.167;MAF_USDA=10.588
NC_035084.1	57124303	.	G	A	.	.	MAF_INRAE=50.0;MAF_USDA=20.588
NC_035084.1	57124306	.	C	A	.	.	MAF_INRAE=31.646;MAF_USDA=31.176
NC_035084.1	57124312	.	A	G	.	.	MAF_INRAE=24.684;MAF_USDA=14.706
NC_035084.1	57124346	.	A	G	.	.	MAF_USDA=1.639
NC_035084.1	57124351	.	A	C	.	.	MAF_USDA=3.279
NC_035084.1	57124356	.	T	C	.	.	MAF_INRAE=24.684;MAF_USDA=14.706
NC_035084.1	57124365	.	C	A	.	.	MAF_INRAE=49.367;MAF_USDA=28.235
NC_035084.1	57124368	.	C	T	.	.	MAF_USDA=4.918
NC_035084.1	57124372	.	T	C	.	.	MAF_USDA=8.235
NC_035084.1	57124382	.	A	G	.	.	MAF_USDA=1.667
NC_035084.1	57124393	.	C	T	.	.	MAF_USDA=2.459
NC_035084.1	57124396	.	A	C	.	.	MAF_INRAE=31.013;MAF_USDA=28.235
NC_035084.1	57124401	.	A	C	.	.	MAF_USDA=2.459
NC_035084.1	57124405	.	T	C	.	.	MAF_USDA=2.459
NC_035084.1	57124410	.	T	A	.	.	MAF_INRAE=8.333;MAF_USDA=10.0
NC_035084.1	57124454	.	C	T	.	.	MAF_INRAE=50.0;MAF_USDA=29.412
NC_035084.1	57124467	.	G	A	.	.	MAF_INRAE=24.684;MAF_USDA=15.476
NC_035084.1	57124470	.	A	T	.	.	MAF_INRAE=9.167;MAF_USDA=11.905
NC_035084.1	57124556	.	A	T	.	.	MAF_INRAE=18.354;MAF_USDA=39.286
NC_035084.1	57124592	.	C	T	.	.	MAF_INRAE=50.0;MAF_USDA=20.238
NC_035084.1	57124627	.	T	C	.	.	MAF_INRAE=24.684;MAF_USDA=14.881
NC_035084.1	57124645	.	C	G	.	.	MAF_INRAE=31.013;MAF_USDA=31.548
NC_035084.1	57124646	.	A	C	.	.	MAF_INRAE=35.833;MAF_USDA=32.738
NC_035084.1	57124657	.	A	G	.	.	MAF_USDA=13.095
NC_035084.1	57124663	.	A	G	.	.	MAF_INRAE=10.0;MAF_USDA=6.667
NC_035084.1	57124678	.	A	G	.	.	MAF_INRAE=10.759;MAF_USDA=14.286
NC_035084.1	57124733	.	G	A	.	.	MAF_INRAE=31.646;MAF_USDA=31.548
NC_035084.1	57124749	.	T	A	.	.	MAF_INRAE=9.167;MAF_USDA=12.5
NC_035084.1	57124761	.	T	G	.	.	MAF_USDA=1.667
NC_035084.1	57124772	.	G	C	.	.	MAF_INRAE=5.833;MAF_USDA=1.667
NC_035084.1	57124781	.	G	T	.	.	MAF_INRAE=24.684;MAF_USDA=17.262
NC_035084.1	57124786	.	G	T	.	.	MAF_USDA=3.333
NC_035084.1	57124805	.	G	A	.	.	MAF_INRAE=10.759;MAF_USDA=14.286
NC_035084.1	57124810	.	C	T	.	.	MAF_USDA=1.667
NC_035084.1	57124818	.	C	A	.	.	MAF_INRAE=5.833
NC_035084.1	57124831	.	A	G	.	.	MAF_INRAE=10.759;MAF_USDA=13.69
NC_035084.1	57124833	.	T	A	.	.	MAF_INRAE=9.167;MAF_USDA=11.31
NC_035084.1	57124837	.	C	A	.	.	MAF_INRAE=9.167;MAF_USDA=11.31
NC_035084.1	57124840	.	G	A	.	.	MAF_INRAE=9.167;MAF_USDA=11.31
NC_035084.1	57124859	.	C	G	.	.	MAF_INRAE=9.167;MAF_USDA=11.31
NC_035084.1	57124885	.	A	G	.	.	MAF_INRAE=24.051;MAF_USDA=20.238
NC_035084.1	57124894	.	A	T	.	.	MAF_INRAE=7.5;MAF_USDA=13.095
NC_035084.1	57124895	.	T	C	.	.	MAF_INRAE=29.747;MAF_USDA=33.333
NC_035084.1	57124901	.	T	G	.	.	MAF_USDA=3.279
NC_035084.1	57124948	.	C	G	.	.	MAF_INRAE=6.667;MAF_USDA=2.459
NC_035084.1	57124964	.	C	A	.	.	MAF_INRAE=18.354;MAF_USDA=18.235
NC_035084.1	57124968	.	A	C	.	.	MAF_USDA=27.059
NC_035084.1	57124973	.	A	T	.	.	MAF_INRAE=24.684;MAF_USDA=14.118
NC_035084.1	57124993	.	C	A	.	.	MAF_USDA=3.279
NC_035084.1	57124999	.	C	T	.	.	MAF_INRAE=24.684;MAF_USDA=15.294
NC_035084.1	57125000	.	T	C	.	.	MAF_INRAE=34.167;MAF_USDA=33.529
NC_035084.1	57125016	.	A	G	.	.	MAF_USDA=4.118
NC_035084.1	57125059	.	T	A	.	.	MAF_USDA=8.197
NC_035084.1	57125085	.	T	G	.	.	MAF_INRAE=24.684;MAF_USDA=14.706
NC_035084.1	57125124	.	A	T	.	.	MAF_USDA=2.459
NC_035084.1	57125144	.	G	T	.	.	MAF_USDA=1.639
NC_035084.1	57125150	.	G	T	.	.	MAF_INRAE=10.526;MAF_USDA=9.016
NC_035084.1	57125161	.	C	T	.	.	MAF_INRAE=9.167;MAF_USDA=27.083
NC_035084.1	57125199	.	T	C	.	.	MAF_INRAE=4.167
NC_035084.1	57125200	.	A	T	.	.	MAF_INRAE=4.167;MAF_USDA=14.286
NC_035084.1	57125204	.	T	C	.	.	MAF_INRAE=4.167;MAF_USDA=14.286
NC_035084.1	57125209	.	T	G	.	.	MAF_INRAE=4.167;MAF_USDA=14.286
NC_035084.1	57125226	.	T	G	.	.	MAF_INRAE=6.667;MAF_USDA=9.524
NC_035084.1	57125230	.	C	A	.	.	MAF_INRAE=6.667;MAF_USDA=10.119
NC_035084.1	57125255	.	A	G	.	.	MAF_INRAE=5.833
NC_035084.1	57125257	.	G	A	.	.	MAF_INRAE=24.684;MAF_USDA=10.417
NC_035084.1	57125280	.	C	A	.	.	MAF_USDA=2.5
NC_035084.1	57125291	.	G	C	.	.	MAF_INRAE=7.5;MAF_USDA=11.31
NC_035084.1	57125294	.	G	T	.	.	MAF_USDA=3.333
NC_035084.1	57125297	.	G	C	.	.	MAF_INRAE=7.5;MAF_USDA=14.286
NC_035084.1	57125379	.	T	A	.	.	MAF_INRAE=27.5;MAF_USDA=20.238
NC_035084.1	57125392	.	T	A	.	.	MAF_USDA=13.095
NC_035084.1	57125463	.	C	A	.	.	MAF_USDA=18.293
NC_035084.1	57125484	.	C	T	.	.	MAF_INRAE=9.167;MAF_USDA=11.585
NC_035084.1	57125499	.	T	C	.	.	MAF_USDA=3.448
NC_035084.1	57125548	.	G	T	.	.	MAF_INRAE=42.5;MAF_USDA=13.415
NC_035084.1	57125585	.	T	C	.	.	MAF_USDA=1.724
NC_035084.1	57125613	.	A	T	.	.	MAF_USDA=3.448
NC_035084.1	57125632	.	G	A	.	.	MAF_USDA=1.724
NC_035084.1	57125638	.	G	T	.	.	MAF_INRAE=9.167;MAF_USDA=11.585
NC_035084.1	57125655	.	G	A	.	.	MAF_INRAE=9.167;MAF_USDA=11.585
NC_035084.1	57125663	.	A	G	.	.	MAF_INRAE=36.667;MAF_USDA=30.488
NC_035084.1	57125702	.	A	C	.	.	MAF_INRAE=6.667;MAF_USDA=8.537
NC_035084.1	57125713	.	T	A	.	.	MAF_INRAE=9.167;MAF_USDA=12.805
NC_035084.1	57125718	.	G	C	.	.	MAF_USDA=2.586
NC_035084.1	57125723	.	A	G	.	.	MAF_INRAE=9.167;MAF_USDA=11.585
NC_035084.1	57125737	.	T	C	.	.	MAF_INRAE=9.167;MAF_USDA=13.415
NC_035084.1	57125740	.	C	T	.	.	MAF_USDA=7.759
NC_035084.1	57125750	.	A	G	.	.	MAF_USDA=6.034
NC_035084.1	57125757	.	T	C	.	.	MAF_INRAE=15.833;MAF_USDA=21.341
NC_035084.1	57125775	.	A	C	.	.	MAF_INRAE=6.667;MAF_USDA=10.345
NC_035084.1	57125780	.	T	A	.	.	MAF_INRAE=8.333;MAF_USDA=11.585
NC_035084.1	57125800	.	G	T	.	.	MAF_INRAE=8.333;MAF_USDA=14.024
NC_035084.1	57125805	.	C	T	.	.	MAF_INRAE=8.333;MAF_USDA=14.634
NC_035084.1	57125811	.	G	C	.	.	MAF_INRAE=8.333;MAF_USDA=14.024
NC_035084.1	57125824	.	T	A	.	.	MAF_INRAE=1.667
NC_035084.1	57125825	.	T	C	.	.	MAF_INRAE=12.5;MAF_USDA=6.897
NC_035084.1	57125834	.	T	A	.	.	MAF_INRAE=17.5;MAF_USDA=14.634
NC_035084.1	57125844	.	C	A	.	.	MAF_INRAE=5.0;MAF_USDA=7.317
NC_035084.1	57125856	.	T	C	.	.	MAF_INRAE=4.167;MAF_USDA=5.172
NC_035084.1	57125876	.	C	A	.	.	MAF_INRAE=3.333;MAF_USDA=3.448
NC_035084.1	57125916	.	A	G	.	.	MAF_USDA=2.586
NC_035084.1	57125920	.	T	C	.	.	MAF_INRAE=7.5;MAF_USDA=10.366
NC_035084.1	57125935	.	C	T	.	.	MAF_USDA=6.707
NC_035084.1	57125963	.	C	T	.	.	MAF_INRAE=10.833;MAF_USDA=13.415
NC_035084.1	57125975	.	G	A	.	.	MAF_INRAE=22.5;MAF_USDA=23.276
NC_035084.1	57125988	.	C	A	.	.	MAF_INRAE=22.5;MAF_USDA=7.759
NC_035084.1	57126039	.	A	G	.	.	MAF_USDA=25.0
NC_035084.1	57127991	.	T	A	.	.	MAF_USDA=7.927
NC_035084.1	57128024	.	G	T	.	.	MAF_INRAE=45.833;MAF_USDA=32.927
NC_035084.1	57128063	.	A	C	.	.	MAF_INRAE=37.5;MAF_USDA=35.366
NC_035084.1	57128072	.	T	G	.	.	MAF_USDA=1.724
NC_035084.1	57128074	.	C	A	.	.	MAF_INRAE=12.5;MAF_USDA=10.345
NC_035084.1	57128095	.	G	A	.	.	MAF_INRAE=8.333;MAF_USDA=13.415
NC_035084.1	57128131	.	T	C	.	.	MAF_INRAE=2.5;MAF_USDA=17.683
NC_035084.1	57128155	.	C	G	.	.	MAF_INRAE=20.833;MAF_USDA=21.341
NC_035084.1	57128177	.	G	C	.	.	MAF_INRAE=42.5;MAF_USDA=25.0
NC_035084.1	57128191	.	C	T	.	.	MAF_USDA=8.434
NC_035084.1	57128194	.	A	C	.	.	MAF_INRAE=9.167;MAF_USDA=12.651
NC_035084.1	57128206	.	G	A	.	.	MAF_USDA=21.084
NC_035084.1	57128285	.	A	C	.	.	MAF_USDA=33.133
NC_035084.1	57128295	.	G	A	.	.	MAF_USDA=33.735
NC_035084.1	57128298	.	C	T	.	.	MAF_USDA=12.712
NC_035084.1	57128310	.	T	A	.	.	MAF_INRAE=10.0;MAF_USDA=8.475
NC_035084.1	57128312	.	C	A	.	.	MAF_INRAE=10.0;MAF_USDA=9.322
NC_035084.1	57128329	.	C	T	.	.	MAF_INRAE=34.167;MAF_USDA=33.133
NC_035084.1	57128335	.	T	C	.	.	MAF_USDA=3.39
NC_035084.1	57128372	.	A	C	.	.	MAF_INRAE=49.167;MAF_USDA=29.661
NC_035084.1	57128396	.	A	T	.	.	MAF_INRAE=36.667;MAF_USDA=34.337
NC_035084.1	57128419	.	A	C	.	.	MAF_USDA=3.39
NC_035084.1	57128473	.	C	T	.	.	MAF_INRAE=3.333;MAF_USDA=18.072
NC_035084.1	57128485	.	A	G	.	.	MAF_INRAE=28.333;MAF_USDA=22.289
NC_035084.1	57128495	.	G	A	.	.	MAF_INRAE=5.0;MAF_USDA=20.339
NC_035084.1	57128518	.	T	C	.	.	MAF_INRAE=28.333;MAF_USDA=23.494
NC_035084.1	57128523	.	C	T	.	.	MAF_INRAE=45.0;MAF_USDA=17.47
NC_035084.1	57128525	.	A	C	.	.	MAF_INRAE=9.167;MAF_USDA=12.651
NC_035084.1	57128530	.	C	T	.	.	MAF_INRAE=9.167;MAF_USDA=12.651
NC_035084.1	57128531	.	G	T	.	.	MAF_USDA=1.695
NC_035084.1	57128540	.	T	A	.	.	MAF_USDA=2.542
NC_035084.1	57128549	.	C	G	.	.	MAF_INRAE=37.5;MAF_USDA=36.145
NC_035084.1	57128559	.	T	G	.	.	MAF_USDA=2.542
NC_035084.1	57128582	.	G	C	.	.	MAF_USDA=14.407
NC_035084.1	57128613	.	G	A	.	.	MAF_USDA=1.695
NC_035084.1	57128640	.	A	G	.	.	MAF_USDA=4.237
NC_035084.1	57128661	.	C	T	.	.	MAF_INRAE=3.333;MAF_USDA=5.085
NC_035084.1	57128674	.	A	G	.	.	MAF_USDA=15.06
NC_035084.1	57128678	.	T	C	.	.	MAF_USDA=1.205
NC_035084.1	57128708	.	G	A	.	.	MAF_INRAE=10.0;MAF_USDA=12.651
NC_035084.1	57128744	.	C	T	.	.	MAF_USDA=15.06
NC_035084.1	57128751	.	C	T	.	.	MAF_INRAE=28.333;MAF_USDA=24.699
NC_035084.1	57128794	.	T	C	.	.	MAF_INRAE=9.167;MAF_USDA=11.446
NC_035084.1	57128818	.	T	A	.	.	MAF_INRAE=38.333;MAF_USDA=37.349
NC_035084.1	57128819	.	A	G	.	.	MAF_INRAE=38.333;MAF_USDA=37.349
NC_035084.1	57128824	.	C	T	.	.	MAF_USDA=4.237
NC_035084.1	57128874	.	G	A	.	.	MAF_INRAE=28.333;MAF_USDA=27.108
NC_035084.1	57128888	.	C	G	.	.	MAF_INRAE=27.5;MAF_USDA=11.864
NC_035084.1	57128922	.	T	C	.	.	MAF_INRAE=28.333;MAF_USDA=24.096
NC_035084.1	57128938	.	T	A	.	.	MAF_INRAE=12.5;MAF_USDA=9.322
NC_035084.1	57129056	.	A	G	.	.	MAF_INRAE=8.333;MAF_USDA=11.31
NC_035084.1	57129116	.	C	T	.	.	MAF_INRAE=27.5;MAF_USDA=12.5
NC_035084.1	57129125	.	C	T	.	.	MAF_INRAE=32.5;MAF_USDA=36.31
NC_035084.1	57129154	.	C	T	.	.	MAF_INRAE=29.167;MAF_USDA=11.864
NC_035084.1	57129155	.	A	G	.	.	MAF_INRAE=5.0;MAF_USDA=26.506
NC_035084.1	57129157	.	G	C	.	.	MAF_INRAE=34.167;MAF_USDA=34.94
NC_035084.1	57129160	.	A	G	.	.	MAF_USDA=14.458
NC_035084.1	57129181	.	T	G	.	.	MAF_INRAE=28.333;MAF_USDA=22.892
NC_035084.1	57129188	.	A	G	.	.	MAF_USDA=2.542
NC_035084.1	57129266	.	G	C	.	.	MAF_USDA=2.542
NC_035084.1	57129278	.	C	T	.	.	MAF_INRAE=28.333;MAF_USDA=12.712
NC_035084.1	57129312	.	C	T	.	.	MAF_INRAE=1.667;MAF_USDA=3.39
NC_035084.1	57129314	.	T	A	.	.	MAF_INRAE=37.5;MAF_USDA=37.952
NC_035084.1	57129315	.	T	C	.	.	MAF_USDA=5.932
NC_035084.1	57129316	.	A	C	.	.	MAF_USDA=15.06
NC_035084.1	57129319	.	T	C	.	.	MAF_INRAE=5.833;MAF_USDA=2.542
NC_035084.1	57129347	.	A	T	.	.	MAF_INRAE=38.333;MAF_USDA=36.145
NC_035084.1	57129363	.	C	A	.	.	MAF_USDA=1.695
NC_035084.1	57129368	.	T	C	.	.	MAF_USDA=1.695
NC_035084.1	57129379	.	G	T	.	.	MAF_INRAE=29.114;MAF_USDA=33.929
NC_035084.1	57129394	.	C	A	.	.	MAF_INRAE=7.5
NC_035084.1	57129395	.	C	T	.	.	MAF_INRAE=28.333;MAF_USDA=21.429
NC_035084.1	57129405	.	G	C	.	.	MAF_INRAE=5.0;MAF_USDA=16.667
NC_035084.1	57129411	.	C	G	.	.	MAF_USDA=3.333
NC_035084.1	57129418	.	C	G	.	.	MAF_INRAE=30.0;MAF_USDA=23.81
NC_035084.1	57129435	.	A	C	.	.	MAF_INRAE=8.333;MAF_USDA=12.048
NC_035084.1	57129442	.	C	T	.	.	MAF_INRAE=8.333;MAF_USDA=9.036
NC_035084.1	57129443	.	T	G	.	.	MAF_INRAE=20.833;MAF_USDA=19.277
NC_035084.1	57129575	.	T	C	.	.	MAF_INRAE=5.833
NC_035084.1	57129635	.	G	T	.	.	MAF_INRAE=22.152;MAF_USDA=20.492
NC_035084.1	57129665	.	G	A	.	.	MAF_INRAE=5.263;MAF_USDA=5.738
NC_035084.1	57129747	.	A	G	.	.	MAF_INRAE=15.0;MAF_USDA=4.918
NC_035084.1	57129826	.	G	T	.	.	MAF_INRAE=15.833;MAF_USDA=4.918
NC_035084.1	57129839	.	C	A	.	.	MAF_INRAE=7.595;MAF_USDA=13.934
NC_035084.1	57129847	.	G	T	.	.	MAF_USDA=2.459
NC_035084.1	57129850	.	G	A	.	.	MAF_INRAE=29.747;MAF_USDA=36.471
NC_035084.1	57129868	.	T	A	.	.	MAF_INRAE=29.747;MAF_USDA=36.471
NC_035084.1	57129876	.	C	T	.	.	MAF_INRAE=16.667;MAF_USDA=2.5
NC_035084.1	57129892	.	T	C	.	.	MAF_INRAE=22.785;MAF_USDA=20.0
NC_035084.1	57129941	.	G	A	.	.	MAF_INRAE=6.329;MAF_USDA=16.071
NC_035084.1	57129958	.	A	G	.	.	MAF_INRAE=9.167;MAF_USDA=12.5
NC_035084.1	57129961	.	C	T	.	.	MAF_USDA=2.5
NC_035084.1	57129996	.	C	T	.	.	MAF_INRAE=9.167;MAF_USDA=11.905
NC_035084.1	57130034	.	T	A	.	.	MAF_INRAE=29.114;MAF_USDA=27.381
NC_035084.1	57130052	.	T	G	.	.	MAF_INRAE=9.167;MAF_USDA=12.353
NC_035084.1	57130069	.	A	T	.	.	MAF_INRAE=22.152;MAF_USDA=19.672
NC_035084.1	57130093	.	A	T	.	.	MAF_INRAE=9.167;MAF_USDA=11.765
NC_035084.1	57130098	.	C	A	.	.	MAF_INRAE=29.747;MAF_USDA=28.571
NC_035084.1	57130118	.	T	A	.	.	MAF_INRAE=10.759;MAF_USDA=24.706
NC_035084.1	57130119	.	A	G	.	.	MAF_INRAE=40.833;MAF_USDA=25.0
NC_035084.1	57130132	.	T	A	.	.	MAF_INRAE=9.494
NC_035084.1	57130153	.	T	G	.	.	MAF_INRAE=37.5;MAF_USDA=29.167
NC_035084.1	57130159	.	C	T	.	.	MAF_INRAE=7.5;MAF_USDA=47.917
NC_035084.1	57130172	.	A	T	.	.	MAF_INRAE=37.5;MAF_USDA=35.417
NC_035084.1	57130193	.	T	G	.	.	MAF_USDA=12.353
NC_035084.1	57130199	.	T	G	.	.	MAF_USDA=2.459
NC_035084.1	57130202	.	G	A	.	.	MAF_USDA=2.459
NC_035084.1	57130207	.	A	G	.	.	MAF_USDA=6.471
NC_035084.1	57130211	.	C	A	.	.	MAF_INRAE=23.418;MAF_USDA=25.41
NC_035084.1	57130218	.	G	A	.	.	MAF_USDA=3.279
NC_035084.1	57130222	.	C	G	.	.	MAF_INRAE=9.167;MAF_USDA=11.765
NC_035084.1	57130225	.	C	T	.	.	MAF_USDA=3.279
NC_035084.1	57130230	.	C	T	.	.	MAF_INRAE=9.167;MAF_USDA=11.905
NC_035084.1	57130239	.	C	A	.	.	MAF_INRAE=9.167;MAF_USDA=11.905
NC_035084.1	57130245	.	A	T	.	.	MAF_USDA=1.639
NC_035084.1	57130246	.	G	A	.	.	MAF_INRAE=34.211;MAF_USDA=12.5
NC_035084.1	57130253	.	C	G	.	.	MAF_USDA=2.459
NC_035084.1	57130254	.	A	G	.	.	MAF_USDA=10.241
NC_035084.1	57130255	.	T	A	.	.	MAF_USDA=17.5
NC_035084.1	57130261	.	C	T	.	.	MAF_USDA=6.79
NC_035084.1	57130264	.	T	C	.	.	MAF_USDA=5.488
NC_035084.1	57130265	.	G	A	.	.	MAF_USDA=5.422
NC_035084.1	57130272	.	C	A	.	.	MAF_USDA=15.663
NC_035084.1	57130278	.	T	C	.	.	MAF_USDA=11.905
NC_035084.1	57130352	.	T	A	.	.	MAF_USDA=41.667
NC_035084.1	57130353	.	G	T	.	.	MAF_USDA=31.25
NC_035084.1	57130356	.	G	C	.	.	MAF_USDA=22.917
NC_035084.1	57130375	.	T	G	.	.	MAF_USDA=1.724
NC_035084.1	57130381	.	C	A	.	.	MAF_USDA=16.463
NC_035084.1	57130392	.	C	T	.	.	MAF_USDA=4.237
NC_035084.1	57130393	.	T	C	.	.	MAF_USDA=4.237
NC_035084.1	57130423	.	G	A	.	.	MAF_USDA=30.588
NC_035084.1	57130425	.	C	T	.	.	MAF_INRAE=40.833;MAF_USDA=42.353
NC_035084.1	57130429	.	G	C	.	.	MAF_USDA=25.294
NC_035084.1	57130444	.	C	G	.	.	MAF_INRAE=14.557;MAF_USDA=13.529
NC_035084.1	57130447	.	T	C	.	.	MAF_USDA=16.393
NC_035084.1	57130450	.	A	C	.	.	MAF_USDA=16.393
NC_035084.1	57130470	.	T	G	.	.	MAF_INRAE=10.759;MAF_USDA=10.656
NC_035084.1	57130495	.	A	G	.	.	MAF_INRAE=10.833;MAF_USDA=33.333
NC_035084.1	57130513	.	C	T	.	.	MAF_USDA=16.667
NC_035084.1	57130517	.	G	T	.	.	MAF_INRAE=6.667;MAF_USDA=41.667
NC_035084.1	57130528	.	G	A	.	.	MAF_INRAE=18.987
NC_035084.1	57130540	.	A	T	.	.	MAF_USDA=1.639
NC_035084.1	57130546	.	G	A	.	.	MAF_INRAE=27.5
NC_035084.1	57130547	.	A	G	.	.	MAF_INRAE=27.5
NC_035084.1	57130556	.	A	T	.	.	MAF_INRAE=28.333
NC_035084.1	57130558	.	C	T	.	.	MAF_INRAE=28.333
NC_035084.1	57130564	.	G	A	.	.	MAF_INRAE=9.167;MAF_USDA=5.738
NC_035084.1	57130580	.	T	A	.	.	MAF_INRAE=33.333
NC_035084.1	57130598	.	T	A	.	.	MAF_INRAE=5.833
NC_035084.1	57130611	.	A	T	.	.	MAF_INRAE=23.333
NC_035084.1	57130615	.	A	T	.	.	MAF_USDA=3.279
NC_035084.1	57130617	.	G	T	.	.	MAF_INRAE=5.833
NC_035084.1	57130622	.	A	C	.	.	MAF_USDA=2.459
NC_035084.1	57130642	.	A	T	.	.	MAF_INRAE=25.833
NC_035084.1	57130652	.	T	A	.	.	MAF_INRAE=11.667
NC_035084.1	57130664	.	T	G	.	.	MAF_INRAE=9.167;MAF_USDA=6.557
NC_035084.1	57130683	.	A	G	.	.	MAF_USDA=2.459
NC_035084.1	57130706	.	T	C	.	.	MAF_USDA=2.5
NC_035084.1	57130740	.	C	A	.	.	MAF_USDA=35.542
NC_035084.1	57130781	.	G	A	.	.	MAF_USDA=31.25
NC_035084.1	57130801	.	A	T	.	.	MAF_USDA=5.0
NC_035084.1	57130808	.	C	A	.	.	MAF_USDA=1.667
NC_035084.1	57130820	.	C	T	.	.	MAF_USDA=12.5
NC_035084.1	57130827	.	C	T	.	.	MAF_USDA=12.5
NC_035084.1	57130967	.	A	T	.	.	MAF_USDA=47.917
NC_035084.1	57131022	.	G	T	.	.	MAF_USDA=25.0
NC_035084.1	57131036	.	G	T	.	.	MAF_USDA=27.083
NC_035084.1	57131177	.	T	A	.	.	MAF_USDA=25.0
NC_035084.1	57131215	.	A	C	.	.	MAF_USDA=27.083
NC_035084.1	57131236	.	C	T	.	.	MAF_USDA=25.0
NC_035084.1	57131293	.	A	T	.	.	MAF_USDA=25.0
NC_035084.1	57131340	.	G	A	.	.	MAF_USDA=4.167
NC_035084.1	57131451	.	C	A	.	.	MAF_USDA=27.083
NC_035084.1	57131521	.	C	T	.	.	MAF_INRAE=31.579;MAF_USDA=25.0
NC_035084.1	57131542	.	C	T	.	.	MAF_INRAE=26.316;MAF_USDA=22.917
NC_035084.1	57131590	.	G	A	.	.	MAF_USDA=2.083
NC_035084.1	57131607	.	C	A	.	.	MAF_INRAE=31.579;MAF_USDA=25.0
NC_035084.1	57131623	.	G	A	.	.	MAF_USDA=22.917
NC_035084.1	57131669	.	G	T	.	.	MAF_USDA=27.083
NC_035084.1	57131670	.	G	T	.	.	MAF_USDA=25.0
NC_035084.1	57131671	.	G	T	.	.	MAF_USDA=27.083
NC_035084.1	57131733	.	G	A	.	.	MAF_USDA=22.917
NC_035084.1	57131803	.	A	G	.	.	MAF_INRAE=15.789
NC_035084.1	57131848	.	T	G	.	.	MAF_INRAE=31.579;MAF_USDA=45.833
NC_035084.1	57132156	.	A	T	.	.	MAF_USDA=2.174
NC_035084.1	57132159	.	T	C	.	.	MAF_USDA=2.174
NC_035084.1	57132366	.	A	G	.	.	MAF_USDA=3.333
NC_035084.1	57132392	.	T	G	.	.	MAF_INRAE=1.667
NC_035084.1	57132395	.	A	C	.	.	MAF_INRAE=4.167;MAF_USDA=1.667
NC_035084.1	57132413	.	G	T	.	.	MAF_INRAE=42.5
NC_035084.1	57132427	.	T	A	.	.	MAF_INRAE=42.5
NC_035084.1	57132428	.	T	C	.	.	MAF_INRAE=42.5
NC_035084.1	57132439	.	G	A	.	.	MAF_INRAE=9.167;MAF_USDA=13.69
NC_035084.1	57132487	.	C	T	.	.	MAF_INRAE=41.139
NC_035084.1	57132492	.	G	T	.	.	MAF_INRAE=41.139
NC_035084.1	57132494	.	T	C	.	.	MAF_INRAE=40.0
NC_035084.1	57132518	.	C	T	.	.	MAF_INRAE=40.0
NC_035084.1	57132523	.	A	T	.	.	MAF_INRAE=14.167
NC_035084.1	57132732	.	C	G	.	.	MAF_USDA=29.167
NC_035084.1	57132865	.	T	G	.	.	MAF_INRAE=31.579
NC_035084.1	57132916	.	T	C	.	.	MAF_USDA=25.0
NC_035084.1	57133024	.	C	A	.	.	MAF_USDA=27.083
NC_035084.1	57133076	.	A	G	.	.	MAF_USDA=27.083
NC_035084.1	57143523	.	G	C	.	.	MAF_USDA=15.217
NC_035084.1	57150119	.	A	C	.	.	MAF_USDA=36.957
NC_035084.1	57150264	.	G	A	.	.	MAF_USDA=15.217
NC_035084.1	57150406	.	C	T	.	.	MAF_USDA=43.478
NC_035084.1	57150482	.	A	G	.	.	MAF_USDA=7.759
NC_035084.1	57150500	.	C	T	.	.	MAF_USDA=7.759
NC_035084.1	57150505	.	T	C	.	.	MAF_USDA=7.317
NC_035084.1	57150519	.	C	A	.	.	MAF_USDA=27.083
NC_035084.1	57153572	.	T	G	.	.	MAF_USDA=47.727
NC_035084.1	57153573	.	C	T	.	.	MAF_USDA=29.545
NC_035084.1	57156009	.	C	A	.	.	MAF_USDA=41.304
NC_035084.1	57156038	.	G	T	.	.	MAF_USDA=39.13
NC_035084.1	57156070	.	G	C	.	.	MAF_USDA=34.783
NC_035084.1	57157165	.	G	T	.	.	MAF_USDA=47.917
NC_035084.1	57157254	.	T	A	.	.	MAF_USDA=16.667
NC_035084.1	57157301	.	G	T	.	.	MAF_USDA=41.667
NC_035084.1	57157323	.	A	T	.	.	MAF_USDA=41.667
NC_035084.1	57157350	.	G	T	.	.	MAF_USDA=25.0
NC_035084.1	57157486	.	G	A	.	.	MAF_USDA=5.0
NC_035084.1	57159968	.	A	T	.	.	MAF_INRAE=31.579;MAF_USDA=35.417
NC_035084.1	57159980	.	T	G	.	.	MAF_USDA=27.083
NC_035084.1	57159981	.	C	T	.	.	MAF_USDA=27.083
NC_035084.1	57160049	.	A	G	.	.	MAF_USDA=20.833
NC_035084.1	57160206	.	G	C	.	.	MAF_USDA=27.083
NC_035084.1	57160232	.	A	T	.	.	MAF_USDA=27.083
NC_035084.1	57160248	.	A	T	.	.	MAF_USDA=29.167
NC_035084.1	57160352	.	T	G	.	.	MAF_USDA=29.167
NC_035084.1	57160644	.	A	C	.	.	MAF_USDA=12.5
NC_035084.1	57160681	.	C	T	.	.	MAF_USDA=16.667
NC_035084.1	57160687	.	T	C	.	.	MAF_USDA=12.5
NC_035084.1	57160693	.	G	T	.	.	MAF_USDA=12.5
NC_035084.1	57160770	.	C	G	.	.	MAF_USDA=10.417
NC_035084.1	57160949	.	T	C	.	.	MAF_USDA=25.0
NC_035084.1	57161111	.	A	G	.	.	MAF_USDA=20.833
NC_035084.1	57161146	.	C	A	.	.	MAF_USDA=47.917
NC_035084.1	57161366	.	C	G	.	.	MAF_USDA=37.5
NC_035084.1	57161504	.	C	A	.	.	MAF_USDA=34.783
NC_035084.1	57161543	.	A	T	.	.	MAF_USDA=34.783
NC_035084.1	57161628	.	G	T	.	.	MAF_USDA=41.667
NC_035084.1	57161668	.	T	G	.	.	MAF_USDA=22.917
NC_035084.1	57161715	.	T	G	.	.	MAF_USDA=47.917
NC_035084.1	57161718	.	C	T	.	.	MAF_USDA=41.667
NC_035084.1	57161778	.	C	A	.	.	MAF_USDA=4.167
NC_035084.1	57161801	.	A	G	.	.	MAF_USDA=47.917
NC_035084.1	57161873	.	A	T	.	.	MAF_USDA=47.917
NC_035084.1	57161889	.	A	C	.	.	MAF_USDA=47.917
NC_035084.1	57162019	.	A	G	.	.	MAF_USDA=47.917
NC_035084.1	57162186	.	T	G	.	.	MAF_USDA=47.917
NC_035084.1	57162250	.	A	G	.	.	MAF_USDA=47.917
NC_035084.1	57162262	.	C	T	.	.	MAF_USDA=27.083
NC_035084.1	57162381	.	G	A	.	.	MAF_INRAE=31.579
NC_035084.1	57162396	.	G	T	.	.	MAF_INRAE=31.579
NC_035084.1	57162455	.	G	A	.	.	MAF_INRAE=31.579;MAF_USDA=41.667
NC_035084.1	57162472	.	A	G	.	.	MAF_USDA=25.0
NC_035084.1	57162527	.	T	C	.	.	MAF_USDA=16.667
NC_035084.1	57162595	.	G	A	.	.	MAF_USDA=47.917
NC_035084.1	57162664	.	T	C	.	.	MAF_USDA=25.0
NC_035084.1	57162686	.	A	G	.	.	MAF_INRAE=31.579
NC_035084.1	57162700	.	T	C	.	.	MAF_INRAE=31.579
NC_035084.1	57162727	.	A	T	.	.	MAF_INRAE=31.579
NC_035084.1	57162745	.	T	G	.	.	MAF_INRAE=31.579
NC_035084.1	57162762	.	G	A	.	.	MAF_INRAE=31.579;MAF_USDA=25.0
NC_035084.1	57162789	.	A	C	.	.	MAF_INRAE=31.579
NC_035084.1	57162816	.	G	T	.	.	MAF_USDA=45.833
NC_035084.1	57162913	.	G	A	.	.	MAF_USDA=22.917
NC_035084.1	57162915	.	G	C	.	.	MAF_USDA=47.917
NC_035084.1	57162954	.	A	C	.	.	MAF_USDA=12.5
NC_035084.1	57163013	.	C	T	.	.	MAF_USDA=22.917
NC_035084.1	57163052	.	G	T	.	.	MAF_USDA=27.083
NC_035084.1	57163132	.	G	T	.	.	MAF_USDA=25.0
NC_035084.1	57163148	.	T	C	.	.	MAF_USDA=47.917
NC_035084.1	57163253	.	T	C	.	.	MAF_USDA=47.917
NC_035084.1	57163325	.	T	C	.	.	MAF_USDA=47.917
NC_035084.1	57163361	.	T	C	.	.	MAF_USDA=25.0
NC_035084.1	57163646	.	A	G	.	.	MAF_USDA=33.333
NC_035084.1	57163657	.	G	T	.	.	MAF_USDA=27.083
NC_035084.1	57163713	.	G	A	.	.	MAF_USDA=20.833
NC_035084.1	57163836	.	A	T	.	.	MAF_USDA=4.167
NC_035084.1	57163928	.	C	A	.	.	MAF_USDA=4.348
NC_035084.1	57163954	.	C	A	.	.	MAF_USDA=41.667
NC_035084.1	57163955	.	T	G	.	.	MAF_USDA=41.667
NC_035084.1	57163989	.	C	T	.	.	MAF_USDA=16.667
NC_035084.1	57163990	.	G	A	.	.	MAF_USDA=6.25
NC_035084.1	57163995	.	C	A	.	.	MAF_USDA=45.833
NC_035084.1	57164039	.	A	T	.	.	MAF_USDA=50.0
NC_035084.1	57164056	.	C	A	.	.	MAF_USDA=50.0
NC_035084.1	57164099	.	T	A	.	.	MAF_USDA=50.0
NC_035084.1	57164378	.	T	C	.	.	MAF_USDA=47.917
NC_035084.1	57164426	.	A	G	.	.	MAF_USDA=47.917
NC_035084.1	57164495	.	T	C	.	.	MAF_USDA=47.917
NC_035084.1	57164539	.	C	T	.	.	MAF_USDA=25.0
NC_035084.1	57164553	.	C	A	.	.	MAF_USDA=25.0
NC_035084.1	57164562	.	A	C	.	.	MAF_USDA=35.417
NC_035084.1	57164563	.	G	A	.	.	MAF_USDA=25.0
NC_035084.1	57164578	.	T	G	.	.	MAF_USDA=22.917
NC_035084.1	57174477	.	T	C	.	.	MAF_USDA=40.588
NC_035084.1	57174480	.	C	T	.	.	MAF_USDA=22.951
NC_035084.1	57174494	.	T	C	.	.	MAF_USDA=3.279
NC_035084.1	57174511	.	A	C	.	.	MAF_USDA=5.738
NC_035084.1	57174528	.	T	C	.	.	MAF_INRAE=44.937;MAF_USDA=44.706
NC_035084.1	57174544	.	G	C	.	.	MAF_INRAE=36.842;MAF_USDA=38.824
NC_035084.1	57174571	.	C	A	.	.	MAF_USDA=1.639
NC_035084.1	57174602	.	G	T	.	.	MAF_USDA=2.459
NC_035084.1	57174616	.	G	A	.	.	MAF_INRAE=21.519;MAF_USDA=21.311
NC_035084.1	57174626	.	C	A	.	.	MAF_USDA=2.459
NC_035084.1	57174639	.	C	A	.	.	MAF_INRAE=49.367;MAF_USDA=40.164
NC_035084.1	57174657	.	A	G	.	.	MAF_INRAE=49.367;MAF_USDA=40.164
NC_035084.1	57174658	.	T	A	.	.	MAF_INRAE=22.785;MAF_USDA=21.311
NC_035084.1	57174659	.	G	T	.	.	MAF_INRAE=28.333;MAF_USDA=21.311
NC_035084.1	57174677	.	C	T	.	.	MAF_INRAE=49.367;MAF_USDA=40.164
NC_035084.1	57174681	.	A	T	.	.	MAF_INRAE=43.333;MAF_USDA=40.164
NC_035084.1	57174691	.	A	C	.	.	MAF_INRAE=49.367
NC_035084.1	57174692	.	T	A	.	.	MAF_INRAE=43.333;MAF_USDA=43.75
NC_035084.1	57174729	.	T	A	.	.	MAF_INRAE=49.367;MAF_USDA=40.164
NC_035084.1	57174735	.	G	A	.	.	MAF_INRAE=9.167;MAF_USDA=11.176
NC_035084.1	57174743	.	G	A	.	.	MAF_INRAE=48.734;MAF_USDA=37.705
NC_035084.1	57174759	.	T	G	.	.	MAF_INRAE=49.367;MAF_USDA=40.164
NC_035084.1	57174769	.	A	G	.	.	MAF_INRAE=48.101;MAF_USDA=29.412
NC_035084.1	57174790	.	C	T	.	.	MAF_INRAE=5.263;MAF_USDA=2.5
NC_035084.1	57174830	.	G	T	.	.	MAF_USDA=2.459
NC_035084.1	57174837	.	C	G	.	.	MAF_INRAE=20.886;MAF_USDA=37.059
NC_035084.1	57174839	.	C	T	.	.	MAF_INRAE=36.667;MAF_USDA=25.882
NC_035084.1	57174880	.	T	A	.	.	MAF_INRAE=29.114;MAF_USDA=26.471
NC_035084.1	57174891	.	T	C	.	.	MAF_INRAE=6.667;MAF_USDA=3.529
NC_035084.1	57174915	.	G	T	.	.	MAF_USDA=4.118
NC_035084.1	57174948	.	G	T	.	.	MAF_USDA=9.836
NC_035084.1	57174959	.	T	A	.	.	MAF_USDA=1.639
NC_035084.1	57174962	.	G	A	.	.	MAF_INRAE=29.114;MAF_USDA=30.588
NC_035084.1	57174966	.	A	G	.	.	MAF_INRAE=50.0;MAF_USDA=32.353
NC_035084.1	57175003	.	C	A	.	.	MAF_INRAE=22.785;MAF_USDA=20.492
NC_035084.1	57175007	.	A	C	.	.	MAF_INRAE=14.167;MAF_USDA=37.705
NC_035084.1	57175009	.	C	T	.	.	MAF_INRAE=37.5;MAF_USDA=25.882
NC_035084.1	57175014	.	C	A	.	.	MAF_INRAE=46.835;MAF_USDA=37.705
NC_035084.1	57175017	.	T	G	.	.	MAF_INRAE=22.785;MAF_USDA=20.492
NC_035084.1	57175035	.	T	C	.	.	MAF_INRAE=27.848
NC_035084.1	57175039	.	G	A	.	.	MAF_INRAE=28.333;MAF_USDA=22.131
NC_035084.1	57175041	.	T	A	.	.	MAF_INRAE=14.167;MAF_USDA=40.164
NC_035084.1	57175051	.	T	A	.	.	MAF_INRAE=9.167;MAF_USDA=4.918
NC_035084.1	57175052	.	T	A	.	.	MAF_INRAE=27.215;MAF_USDA=39.344
NC_035084.1	57175053	.	C	A	.	.	MAF_INRAE=9.167;MAF_USDA=4.918
NC_035084.1	57175067	.	C	A	.	.	MAF_INRAE=28.481;MAF_USDA=25.41
NC_035084.1	57175071	.	A	T	.	.	MAF_INRAE=35.833;MAF_USDA=26.23
NC_035084.1	57175088	.	A	G	.	.	MAF_INRAE=9.167;MAF_USDA=11.176
NC_035084.1	57175089	.	G	A	.	.	MAF_INRAE=48.734;MAF_USDA=41.176
NC_035084.1	57175092	.	A	G	.	.	MAF_INRAE=7.5;MAF_USDA=38.235
NC_035084.1	57175124	.	T	G	.	.	MAF_USDA=1.639
NC_035084.1	57175163	.	C	T	.	.	MAF_INRAE=21.519
NC_035084.1	57175165	.	A	G	.	.	MAF_INRAE=26.667
NC_035084.1	57175199	.	C	T	.	.	MAF_INRAE=44.304;MAF_USDA=27.976
NC_035084.1	57175210	.	C	A	.	.	MAF_USDA=1.667
NC_035084.1	57175214	.	T	G	.	.	MAF_INRAE=20.886;MAF_USDA=35.0
NC_035084.1	57175219	.	G	A	.	.	MAF_INRAE=7.5;MAF_USDA=5.0
NC_035084.1	57175290	.	G	T	.	.	MAF_INRAE=8.333;MAF_USDA=4.918
NC_035084.1	57175294	.	A	G	.	.	MAF_INRAE=29.114;MAF_USDA=22.131
NC_035084.1	57175303	.	G	C	.	.	MAF_INRAE=9.167;MAF_USDA=4.098
NC_035084.1	57175308	.	T	G	.	.	MAF_INRAE=9.167;MAF_USDA=4.918
NC_035084.1	57175310	.	A	G	.	.	MAF_INRAE=9.167;MAF_USDA=4.918
NC_035084.1	57175382	.	C	T	.	.	MAF_INRAE=9.167;MAF_USDA=4.098
NC_035084.1	57175391	.	G	T	.	.	MAF_USDA=4.918
NC_035084.1	57175395	.	T	A	.	.	MAF_INRAE=8.333;MAF_USDA=4.098
NC_035084.1	57175403	.	G	A	.	.	MAF_INRAE=8.333;MAF_USDA=4.098
NC_035084.1	57175406	.	T	G	.	.	MAF_USDA=2.459
NC_035084.1	57175413	.	C	G	.	.	MAF_INRAE=3.333
NC_035084.1	57175434	.	G	A	.	.	MAF_USDA=3.279
NC_035084.1	57175435	.	T	C	.	.	MAF_USDA=4.098
NC_035084.1	57175442	.	T	C	.	.	MAF_USDA=4.098
NC_035084.1	57175450	.	C	G	.	.	MAF_USDA=4.098
NC_035084.1	57175472	.	T	G	.	.	MAF_INRAE=15.0;MAF_USDA=18.033
NC_035084.1	57175476	.	A	T	.	.	MAF_INRAE=14.167;MAF_USDA=17.213
NC_035084.1	57175477	.	T	G	.	.	MAF_INRAE=14.167;MAF_USDA=16.393
NC_035084.1	57175492	.	T	C	.	.	MAF_INRAE=2.5;MAF_USDA=4.098
NC_035084.1	57175509	.	C	T	.	.	MAF_USDA=1.639
NC_035084.1	57175535	.	C	T	.	.	MAF_USDA=12.295
NC_035084.1	57175555	.	A	C	.	.	MAF_USDA=1.639
NC_035084.1	57175558	.	T	C	.	.	MAF_INRAE=5.0;MAF_USDA=4.918
NC_035084.1	57175567	.	C	A	.	.	MAF_INRAE=37.342;MAF_USDA=38.235
NC_035084.1	57175575	.	A	C	.	.	MAF_INRAE=37.342;MAF_USDA=38.824
NC_035084.1	57175577	.	A	T	.	.	MAF_INRAE=4.167;MAF_USDA=4.918
NC_035084.1	57175578	.	T	A	.	.	MAF_USDA=4.098
NC_035084.1	57175580	.	A	G	.	.	MAF_INRAE=12.5;MAF_USDA=12.295
NC_035084.1	57175585	.	G	A	.	.	MAF_INRAE=37.975;MAF_USDA=35.417
NC_035084.1	57175599	.	C	A	.	.	MAF_INRAE=4.167;MAF_USDA=3.279
NC_035084.1	57175605	.	A	G	.	.	MAF_INRAE=3.333
NC_035084.1	57175609	.	G	A	.	.	MAF_INRAE=3.333
NC_035084.1	57175612	.	G	A	.	.	MAF_INRAE=3.333
NC_035084.1	57175615	.	G	C	.	.	MAF_INRAE=3.333
NC_035084.1	57175616	.	T	C	.	.	MAF_INRAE=3.333
NC_035084.1	57175622	.	A	G	.	.	MAF_INRAE=34.177;MAF_USDA=41.176
NC_035084.1	57175631	.	A	C	.	.	MAF_INRAE=2.5
NC_035084.1	57175635	.	C	A	.	.	MAF_INRAE=2.5
NC_035084.1	57175662	.	A	G	.	.	MAF_INRAE=30.0;MAF_USDA=37.059
NC_035084.1	57175664	.	C	G	.	.	MAF_INRAE=7.5
NC_035084.1	57175669	.	G	T	.	.	MAF_INRAE=30.0;MAF_USDA=22.917
NC_035084.1	57175674	.	A	G	.	.	MAF_INRAE=30.0;MAF_USDA=22.917
NC_035084.1	57175693	.	A	T	.	.	MAF_INRAE=2.5
NC_035084.1	57175702	.	C	T	.	.	MAF_INRAE=4.167;MAF_USDA=1.639
NC_035084.1	57175703	.	A	G	.	.	MAF_INRAE=1.667
NC_035084.1	57175704	.	G	T	.	.	MAF_INRAE=1.667
NC_035084.1	57175708	.	G	A	.	.	MAF_INRAE=1.667
NC_035084.1	57175737	.	T	G	.	.	MAF_INRAE=45.833
NC_035084.1	57175751	.	C	T	.	.	MAF_INRAE=5.833
NC_035084.1	57175765	.	A	C	.	.	MAF_INRAE=1.667;MAF_USDA=4.098
NC_035084.1	57175771	.	A	C	.	.	MAF_INRAE=5.0
NC_035084.1	57175783	.	A	G	.	.	MAF_INRAE=4.167
NC_035084.1	57175785	.	C	T	.	.	MAF_INRAE=8.333;MAF_USDA=2.083
NC_035084.1	57175787	.	T	A	.	.	MAF_INRAE=3.333
NC_035084.1	57175788	.	A	G	.	.	MAF_INRAE=4.167
NC_035084.1	57175792	.	C	A	.	.	MAF_INRAE=8.333
NC_035084.1	57175797	.	T	A	.	.	MAF_INRAE=7.5
NC_035084.1	57175799	.	T	C	.	.	MAF_INRAE=7.5
NC_035084.1	57175812	.	T	G	.	.	MAF_INRAE=36.667
NC_035084.1	57175824	.	C	T	.	.	MAF_USDA=3.279
NC_035084.1	57175837	.	A	G	.	.	MAF_USDA=22.917
NC_035084.1	57175854	.	A	G	.	.	MAF_USDA=25.0
NC_035084.1	57175862	.	C	T	.	.	MAF_INRAE=5.0;MAF_USDA=19.672
NC_035084.1	57175867	.	C	T	.	.	MAF_INRAE=5.0;MAF_USDA=22.131
NC_035084.1	57175873	.	T	A	.	.	MAF_INRAE=35.833;MAF_USDA=22.917
NC_035084.1	57175887	.	C	A	.	.	MAF_INRAE=15.833;MAF_USDA=4.167
NC_035084.1	57175894	.	A	T	.	.	MAF_INRAE=12.5;MAF_USDA=9.016
NC_035084.1	57175906	.	G	A	.	.	MAF_USDA=27.049
NC_035084.1	57175908	.	C	T	.	.	MAF_INRAE=30.833;MAF_USDA=20.833
NC_035084.1	57175928	.	A	T	.	.	MAF_INRAE=20.833;MAF_USDA=50.0
NC_035084.1	57175956	.	C	T	.	.	MAF_INRAE=37.342;MAF_USDA=22.917
NC_035084.1	57175966	.	C	T	.	.	MAF_USDA=20.492
NC_035084.1	57175979	.	G	T	.	.	MAF_USDA=15.574
NC_035084.1	57175995	.	T	A	.	.	MAF_INRAE=12.5
NC_035084.1	57176004	.	G	C	.	.	MAF_INRAE=37.342;MAF_USDA=42.623
NC_035084.1	57176021	.	T	C	.	.	MAF_INRAE=37.342;MAF_USDA=48.361
NC_035084.1	57176036	.	G	T	.	.	MAF_INRAE=20.886;MAF_USDA=31.765
NC_035084.1	57176049	.	G	A	.	.	MAF_USDA=22.917
NC_035084.1	57176059	.	A	G	.	.	MAF_INRAE=38.608;MAF_USDA=41.176
NC_035084.1	57176078	.	T	G	.	.	MAF_INRAE=37.975;MAF_USDA=41.176
NC_035084.1	57176088	.	A	T	.	.	MAF_INRAE=20.886;MAF_USDA=38.235
NC_035084.1	57176093	.	A	T	.	.	MAF_USDA=1.639
NC_035084.1	57176119	.	C	T	.	.	MAF_INRAE=39.167;MAF_USDA=12.353
NC_035084.1	57176139	.	C	T	.	.	MAF_USDA=2.459
NC_035084.1	57176140	.	A	G	.	.	MAF_INRAE=40.506;MAF_USDA=37.059
NC_035084.1	57176145	.	A	G	.	.	MAF_INRAE=12.5;MAF_USDA=12.941
NC_035084.1	57176149	.	T	A	.	.	MAF_INRAE=20.886;MAF_USDA=39.412
NC_035084.1	57176151	.	A	C	.	.	MAF_INRAE=9.167;MAF_USDA=8.824
NC_035084.1	57176181	.	C	T	.	.	MAF_INRAE=31.579;MAF_USDA=25.0
NC_035084.1	57176198	.	G	C	.	.	MAF_USDA=4.167
NC_035084.1	57176216	.	C	G	.	.	MAF_USDA=11.905
NC_035084.1	57176221	.	T	C	.	.	MAF_INRAE=34.167;MAF_USDA=38.69
NC_035084.1	57176272	.	T	A	.	.	MAF_INRAE=36.842
NC_035084.1	57176273	.	G	A	.	.	MAF_INRAE=9.167;MAF_USDA=10.588
NC_035084.1	57176310	.	C	G	.	.	MAF_INRAE=38.608;MAF_USDA=41.176
NC_035084.1	57176360	.	T	C	.	.	MAF_INRAE=9.494
NC_035084.1	57176378	.	C	A	.	.	MAF_INRAE=12.5;MAF_USDA=10.656
NC_035084.1	57176379	.	A	C	.	.	MAF_INRAE=46.203;MAF_USDA=25.882
NC_035084.1	57176406	.	C	G	.	.	MAF_INRAE=4.167;MAF_USDA=2.459
NC_035084.1	57176422	.	A	T	.	.	MAF_USDA=25.0
NC_035084.1	57176581	.	T	A	.	.	MAF_INRAE=5.833
NC_035084.1	57176613	.	G	A	.	.	MAF_INRAE=4.167;MAF_USDA=1.639
NC_035084.1	57176621	.	T	A	.	.	MAF_INRAE=37.975;MAF_USDA=39.412
NC_035084.1	57176622	.	T	C	.	.	MAF_INRAE=31.667;MAF_USDA=39.412
NC_035084.1	57176648	.	G	A	.	.	MAF_USDA=2.459
NC_035084.1	57176712	.	C	T	.	.	MAF_INRAE=37.342;MAF_USDA=40.588
NC_035084.1	57176750	.	A	G	.	.	MAF_INRAE=43.333;MAF_USDA=14.118
NC_035084.1	57176771	.	A	G	.	.	MAF_INRAE=37.342;MAF_USDA=25.0
NC_035084.1	57176843	.	A	C	.	.	MAF_INRAE=9.167;MAF_USDA=12.941
NC_035084.1	57176847	.	A	G	.	.	MAF_INRAE=9.167;MAF_USDA=12.941
NC_035084.1	57176906	.	A	T	.	.	MAF_INRAE=9.167;MAF_USDA=12.353
NC_035084.1	57176907	.	G	C	.	.	MAF_INRAE=9.167;MAF_USDA=12.353
NC_035084.1	57176915	.	A	G	.	.	MAF_INRAE=37.975;MAF_USDA=40.588
NC_035084.1	57176949	.	C	T	.	.	MAF_INRAE=9.167;MAF_USDA=11.176
NC_035084.1	57176980	.	T	G	.	.	MAF_INRAE=5.833;MAF_USDA=2.459
NC_035084.1	57177029	.	C	A	.	.	MAF_INRAE=13.291;MAF_USDA=9.836
NC_035084.1	57177115	.	C	A	.	.	MAF_INRAE=9.167;MAF_USDA=20.833
NC_035084.1	57177121	.	G	C	.	.	MAF_INRAE=9.167;MAF_USDA=20.833
NC_035084.1	57177122	.	A	T	.	.	MAF_INRAE=9.167;MAF_USDA=20.833
NC_035084.1	57177190	.	G	A	.	.	MAF_USDA=2.459
NC_035084.1	57177194	.	A	G	.	.	MAF_INRAE=37.342;MAF_USDA=40.0
NC_035084.1	57177232	.	A	G	.	.	MAF_INRAE=46.203;MAF_USDA=27.059
NC_035084.1	57177234	.	A	T	.	.	MAF_USDA=1.765
NC_035084.1	57177235	.	C	A	.	.	MAF_INRAE=6.329;MAF_USDA=7.059
NC_035084.1	57177304	.	A	G	.	.	MAF_USDA=2.459
NC_035084.1	57177319	.	C	A	.	.	MAF_USDA=1.639
NC_035084.1	57177384	.	A	T	.	.	MAF_USDA=2.459
NC_035084.1	57177392	.	A	G	.	.	MAF_INRAE=1.667
NC_035084.1	57177411	.	G	T	.	.	MAF_INRAE=2.5
NC_035084.1	57177421	.	A	G	.	.	MAF_INRAE=30.38;MAF_USDA=46.471
NC_035084.1	57177440	.	C	T	.	.	MAF_INRAE=45.57;MAF_USDA=27.647
NC_035084.1	57177508	.	T	C	.	.	MAF_INRAE=1.667
NC_035084.1	57177511	.	C	G	.	.	MAF_INRAE=1.667
NC_035084.1	57177513	.	A	G	.	.	MAF_INRAE=2.5
NC_035084.1	57177528	.	G	A	.	.	MAF_USDA=1.639
NC_035084.1	57177549	.	A	T	.	.	MAF_INRAE=1.667
NC_035084.1	57177598	.	T	C	.	.	MAF_INRAE=20.0
NC_035084.1	57177616	.	A	T	.	.	MAF_INRAE=30.833
NC_035084.1	57177643	.	G	T	.	.	MAF_INRAE=9.167;MAF_USDA=7.377
NC_035084.1	57177647	.	A	C	.	.	MAF_INRAE=29.167
NC_035084.1	57177652	.	C	A	.	.	MAF_INRAE=9.167
NC_035084.1	57177656	.	C	T	.	.	MAF_INRAE=9.167;MAF_USDA=4.918
NC_035084.1	57177666	.	A	T	.	.	MAF_INRAE=1.667;MAF_USDA=4.098
NC_035084.1	57177685	.	C	A	.	.	MAF_INRAE=5.0
NC_035084.1	57177693	.	G	T	.	.	MAF_INRAE=29.167;MAF_USDA=29.167
NC_035084.1	57177697	.	C	A	.	.	MAF_INRAE=29.167;MAF_USDA=35.882
NC_035084.1	57177700	.	T	A	.	.	MAF_INRAE=21.667;MAF_USDA=23.529
NC_035084.1	57177703	.	A	T	.	.	MAF_INRAE=21.667;MAF_USDA=23.529
NC_035084.1	57177705	.	A	G	.	.	MAF_INRAE=21.519;MAF_USDA=41.765
NC_035084.1	57177731	.	C	T	.	.	MAF_USDA=1.639
NC_035084.1	57177746	.	C	A	.	.	MAF_INRAE=2.632
NC_035084.1	57177762	.	G	A	.	.	MAF_INRAE=9.167;MAF_USDA=11.176
NC_035084.1	57177783	.	G	A	.	.	MAF_INRAE=11.667;MAF_USDA=2.083
NC_035084.1	57177787	.	G	A	.	.	MAF_INRAE=1.899
NC_035084.1	57177841	.	G	A	.	.	MAF_INRAE=9.167;MAF_USDA=27.083
NC_035084.1	57177855	.	A	C	.	.	MAF_INRAE=2.632
NC_035084.1	57177862	.	T	C	.	.	MAF_INRAE=13.333;MAF_USDA=2.083
NC_035084.1	57177878	.	G	A	.	.	MAF_INRAE=8.333;MAF_USDA=27.083
NC_035084.1	57177891	.	G	A	.	.	MAF_INRAE=4.167
NC_035084.1	57177902	.	T	G	.	.	MAF_INRAE=5.0;MAF_USDA=11.475
NC_035084.1	57177907	.	G	C	.	.	MAF_INRAE=39.474
NC_035084.1	57177911	.	C	A	.	.	MAF_INRAE=3.333
NC_035084.1	57177942	.	T	A	.	.	MAF_USDA=8.197
NC_035084.1	57177954	.	A	G	.	.	MAF_INRAE=39.241;MAF_USDA=36.471
NC_035084.1	57177999	.	G	A	.	.	MAF_INRAE=4.167
NC_035084.1	57178011	.	T	G	.	.	MAF_USDA=3.279
NC_035084.1	57178038	.	C	T	.	.	MAF_USDA=1.639
NC_035084.1	57178065	.	A	G	.	.	MAF_USDA=2.459
NC_035084.1	57178076	.	C	T	.	.	MAF_INRAE=12.5;MAF_USDA=11.475
NC_035084.1	57178101	.	C	G	.	.	MAF_INRAE=14.167
NC_035084.1	57178146	.	G	A	.	.	MAF_INRAE=4.167;MAF_USDA=4.098
NC_035084.1	57178165	.	A	T	.	.	MAF_USDA=2.459
NC_035084.1	57178192	.	A	T	.	.	MAF_INRAE=21.053;MAF_USDA=4.918
NC_035084.1	57178200	.	C	T	.	.	MAF_INRAE=37.342;MAF_USDA=40.0
NC_035084.1	57178212	.	G	T	.	.	MAF_INRAE=1.667
NC_035084.1	57178219	.	G	A	.	.	MAF_INRAE=1.667
NC_035084.1	57178222	.	C	A	.	.	MAF_INRAE=1.667
NC_035084.1	57178229	.	T	A	.	.	MAF_INRAE=10.526;MAF_USDA=9.836
NC_035084.1	57178231	.	A	C	.	.	MAF_INRAE=32.911;MAF_USDA=30.588
NC_035084.1	57178241	.	G	T	.	.	MAF_INRAE=7.5;MAF_USDA=29.508
NC_035084.1	57178243	.	A	G	.	.	MAF_USDA=3.279
NC_035084.1	57178246	.	T	C	.	.	MAF_USDA=4.098
NC_035084.1	57178251	.	G	A	.	.	MAF_INRAE=1.667;MAF_USDA=9.016
NC_035084.1	57178254	.	C	G	.	.	MAF_INRAE=3.333
NC_035084.1	57178310	.	G	C	.	.	MAF_USDA=1.639
NC_035084.1	57178311	.	A	C	.	.	MAF_INRAE=1.667
NC_035084.1	57178312	.	G	T	.	.	MAF_INRAE=1.667
NC_035084.1	57178322	.	C	T	.	.	MAF_INRAE=5.0
NC_035084.1	57178350	.	C	T	.	.	MAF_INRAE=39.167;MAF_USDA=20.833
NC_035084.1	57178375	.	G	T	.	.	MAF_USDA=1.639
NC_035084.1	57178382	.	A	C	.	.	MAF_INRAE=45.833;MAF_USDA=40.588
NC_035084.1	57178383	.	C	T	.	.	MAF_INRAE=45.833;MAF_USDA=41.176
NC_035084.1	57178384	.	G	A	.	.	MAF_USDA=3.279
NC_035084.1	57178387	.	A	T	.	.	MAF_INRAE=1.667
NC_035084.1	57178392	.	T	A	.	.	MAF_USDA=5.294
NC_035084.1	57178398	.	A	T	.	.	MAF_USDA=4.706
NC_035084.1	57178401	.	C	G	.	.	MAF_USDA=5.294
NC_035084.1	57178416	.	C	A	.	.	MAF_INRAE=11.667;MAF_USDA=11.765
NC_035084.1	57178422	.	T	G	.	.	MAF_INRAE=1.667
NC_035084.1	57178487	.	T	C	.	.	MAF_INRAE=2.5
NC_035084.1	57178488	.	G	C	.	.	MAF_INRAE=2.5
NC_035084.1	57178494	.	G	T	.	.	MAF_USDA=1.639
NC_035084.1	57178522	.	G	T	.	.	MAF_INRAE=35.0
NC_035084.1	57178525	.	A	T	.	.	MAF_INRAE=35.0
NC_035084.1	57178542	.	A	T	.	.	MAF_INRAE=3.333
NC_035084.1	57178552	.	G	T	.	.	MAF_INRAE=3.333
NC_035084.1	57178558	.	T	A	.	.	MAF_INRAE=3.333
NC_035084.1	57178563	.	G	T	.	.	MAF_INRAE=15.833;MAF_USDA=5.738
NC_035084.1	57178566	.	A	G	.	.	MAF_INRAE=3.333
NC_035084.1	57178595	.	A	G	.	.	MAF_INRAE=21.667
NC_035084.1	57178608	.	G	A	.	.	MAF_INRAE=9.167;MAF_USDA=4.918
NC_035084.1	57178621	.	T	A	.	.	MAF_USDA=4.098
NC_035084.1	57178630	.	G	A	.	.	MAF_USDA=2.459
NC_035084.1	57178690	.	C	A	.	.	MAF_INRAE=15.833;MAF_USDA=2.459
NC_035084.1	57178710	.	A	T	.	.	MAF_USDA=1.639
NC_035084.1	57178721	.	T	C	.	.	MAF_INRAE=9.167;MAF_USDA=10.588
NC_035084.1	57178732	.	C	T	.	.	MAF_INRAE=9.167;MAF_USDA=10.588
NC_035084.1	57178750	.	C	T	.	.	MAF_INRAE=10.526;MAF_USDA=9.836
NC_035084.1	57178754	.	T	A	.	.	MAF_USDA=30.588
NC_035084.1	57178797	.	C	A	.	.	MAF_INRAE=20.886;MAF_USDA=34.118
NC_035084.1	57178802	.	C	A	.	.	MAF_INRAE=15.0;MAF_USDA=2.459
NC_035084.1	57178811	.	C	T	.	.	MAF_USDA=1.639
NC_035084.1	57178812	.	C	T	.	.	MAF_USDA=1.639
NC_035084.1	57178841	.	A	G	.	.	MAF_INRAE=37.975;MAF_USDA=45.882
NC_035084.1	57178951	.	C	A	.	.	MAF_USDA=1.639
NC_035084.1	57179002	.	T	G	.	.	MAF_INRAE=50.0;MAF_USDA=35.294
NC_035084.1	57179006	.	A	C	.	.	MAF_USDA=2.459
NC_035084.1	57179216	.	A	G	.	.	MAF_INRAE=37.975;MAF_USDA=45.294
NC_035084.1	57179282	.	T	A	.	.	MAF_INRAE=49.367;MAF_USDA=29.167
NC_035084.1	57179306	.	C	T	.	.	MAF_INRAE=37.975;MAF_USDA=44.706
NC_035084.1	57179318	.	C	A	.	.	MAF_USDA=4.918
NC_035084.1	57179326	.	T	A	.	.	MAF_INRAE=37.975;MAF_USDA=43.529
NC_035084.1	57179327	.	T	G	.	.	MAF_USDA=1.639
NC_035084.1	57179345	.	T	A	.	.	MAF_USDA=4.918
NC_035084.1	57179413	.	C	T	.	.	MAF_INRAE=9.167
NC_035084.1	57179422	.	T	G	.	.	MAF_INRAE=15.833;MAF_USDA=1.639
NC_035084.1	57179427	.	G	T	.	.	MAF_INRAE=13.333;MAF_USDA=11.475
NC_035084.1	57179488	.	G	A	.	.	MAF_INRAE=31.579;MAF_USDA=27.869
NC_035084.1	57179579	.	C	T	.	.	MAF_USDA=7.647
NC_035084.1	57179586	.	G	A	.	.	MAF_INRAE=31.579;MAF_USDA=28.824
NC_035084.1	57179609	.	T	C	.	.	MAF_INRAE=2.632;MAF_USDA=5.738
NC_035084.1	57179617	.	T	G	.	.	MAF_USDA=1.639
NC_035084.1	57179630	.	C	A	.	.	MAF_INRAE=13.333;MAF_USDA=11.475
NC_035084.1	57179637	.	C	T	.	.	MAF_INRAE=45.57;MAF_USDA=30.0
NC_035084.1	57179690	.	T	C	.	.	MAF_INRAE=9.167
NC_035084.1	57179815	.	A	C	.	.	MAF_INRAE=21.519;MAF_USDA=30.0
NC_035084.1	57179819	.	T	C	.	.	MAF_INRAE=9.167;MAF_USDA=10.588
NC_035084.1	57179859	.	C	T	.	.	MAF_INRAE=9.167;MAF_USDA=11.31
NC_035084.1	57179860	.	A	G	.	.	MAF_INRAE=21.519;MAF_USDA=30.357
NC_035084.1	57179875	.	G	T	.	.	MAF_INRAE=49.367;MAF_USDA=30.357
NC_035084.1	57179959	.	A	G	.	.	MAF_USDA=22.917
NC_035084.1	57179960	.	C	T	.	.	MAF_USDA=22.917
NC_035084.1	57179962	.	A	G	.	.	MAF_INRAE=9.167;MAF_USDA=22.917
NC_035084.1	57179987	.	A	C	.	.	MAF_INRAE=37.975;MAF_USDA=39.412
NC_035084.1	57179996	.	C	T	.	.	MAF_INRAE=21.667;MAF_USDA=20.0
NC_035084.1	57180060	.	T	G	.	.	MAF_INRAE=7.5;MAF_USDA=8.235
NC_035084.1	57180112	.	G	A	.	.	MAF_USDA=10.588
NC_035084.1	57180137	.	C	T	.	.	MAF_INRAE=11.667
NC_035084.1	57180144	.	A	G	.	.	MAF_INRAE=9.167;MAF_USDA=11.176
NC_035084.1	57180193	.	C	T	.	.	MAF_INRAE=15.789;MAF_USDA=3.448
NC_035084.1	57180215	.	C	A	.	.	MAF_USDA=6.78
NC_035084.1	57180223	.	C	A	.	.	MAF_USDA=1.695
NC_035084.1	57180244	.	C	G	.	.	MAF_USDA=4.237
NC_035084.1	57180267	.	C	T	.	.	MAF_USDA=14.458
NC_035084.1	57180366	.	A	C	.	.	MAF_USDA=5.932
NC_035084.1	57180379	.	T	G	.	.	MAF_USDA=11.864
NC_035084.1	57180418	.	C	A	.	.	MAF_INRAE=6.667
NC_035084.1	57180476	.	T	C	.	.	MAF_INRAE=6.667
NC_035084.1	57180492	.	A	C	.	.	MAF_INRAE=9.167
NC_035084.1	57180532	.	C	T	.	.	MAF_USDA=2.542
NC_035084.1	57180564	.	A	G	.	.	MAF_USDA=13.253
NC_035084.1	57180588	.	A	G	.	.	MAF_USDA=1.724
NC_035084.1	57180624	.	T	A	.	.	MAF_INRAE=31.579;MAF_USDA=31.098
NC_035084.1	57180636	.	C	T	.	.	MAF_USDA=6.034
NC_035084.1	57180676	.	C	G	.	.	MAF_USDA=10.843
NC_035084.1	57180709	.	G	A	.	.	MAF_USDA=2.542
NC_035084.1	57180802	.	C	T	.	.	MAF_INRAE=36.842;MAF_USDA=38.554
NC_035084.1	57180862	.	T	G	.	.	MAF_USDA=5.085
NC_035084.1	57180863	.	A	C	.	.	MAF_INRAE=8.333
NC_035084.1	57180898	.	C	A	.	.	MAF_INRAE=5.263;MAF_USDA=6.78
NC_035084.1	57180911	.	T	A	.	.	MAF_USDA=1.695
NC_035084.1	57180937	.	C	T	.	.	MAF_USDA=31.25
NC_035084.1	57181031	.	A	G	.	.	MAF_USDA=29.167
NC_035084.1	57181037	.	C	T	.	.	MAF_INRAE=26.316
NC_035084.1	57181056	.	C	T	.	.	MAF_USDA=41.667
NC_035084.1	57181500	.	A	T	.	.	MAF_USDA=50.0
NC_035084.1	57181684	.	T	A	.	.	MAF_USDA=25.0
NC_035084.1	57181710	.	C	T	.	.	MAF_USDA=27.083
NC_035084.1	57181720	.	A	G	.	.	MAF_USDA=4.167
NC_035084.1	57181728	.	G	T	.	.	MAF_USDA=16.265
NC_035084.1	57181791	.	G	A	.	.	MAF_USDA=4.878
NC_035084.1	57181891	.	C	T	.	.	MAF_USDA=5.932
NC_035084.1	57181906	.	G	T	.	.	MAF_USDA=34.94
NC_035084.1	57181971	.	A	C	.	.	MAF_USDA=4.237
NC_035084.1	57181998	.	G	A	.	.	MAF_USDA=1.695
NC_035084.1	57182019	.	C	A	.	.	MAF_USDA=2.542
NC_035084.1	57182021	.	G	T	.	.	MAF_USDA=2.542
NC_035084.1	57182084	.	G	T	.	.	MAF_INRAE=36.842;MAF_USDA=34.337
NC_035084.1	57182085	.	A	T	.	.	MAF_USDA=4.819
NC_035084.1	57182111	.	G	T	.	.	MAF_INRAE=15.789;MAF_USDA=8.333
NC_035084.1	57182141	.	T	C	.	.	MAF_INRAE=36.842;MAF_USDA=36.585
NC_035084.1	57182321	.	G	A	.	.	MAF_INRAE=5.263;MAF_USDA=6.78
NC_035084.1	57182430	.	T	C	.	.	MAF_INRAE=36.842;MAF_USDA=34.337
NC_035084.1	57182636	.	T	G	.	.	MAF_USDA=12.805
NC_035084.1	57182645	.	T	G	.	.	MAF_USDA=12.805
NC_035084.1	57182650	.	T	C	.	.	MAF_USDA=14.024
NC_035084.1	57182657	.	T	C	.	.	MAF_USDA=13.415
NC_035084.1	57182726	.	T	A	.	.	MAF_USDA=6.098
NC_035084.1	57182727	.	A	G	.	.	MAF_USDA=1.724
NC_035084.1	57182764	.	G	C	.	.	MAF_INRAE=46.203;MAF_USDA=40.244
NC_035084.1	57182820	.	C	T	.	.	MAF_USDA=8.197
NC_035084.1	57182837	.	G	T	.	.	MAF_INRAE=17.5;MAF_USDA=4.098
NC_035084.1	57182840	.	G	T	.	.	MAF_USDA=9.836
NC_035084.1	57182861	.	A	G	.	.	MAF_USDA=4.098
NC_035084.1	57182884	.	C	A	.	.	MAF_INRAE=15.789;MAF_USDA=31.25
NC_035084.1	57182905	.	A	G	.	.	MAF_INRAE=10.833;MAF_USDA=9.836
NC_035084.1	57183081	.	C	T	.	.	MAF_USDA=1.667
NC_035084.1	57183082	.	T	G	.	.	MAF_INRAE=12.5;MAF_USDA=11.667
NC_035084.1	57183147	.	C	T	.	.	MAF_INRAE=15.833;MAF_USDA=2.5
NC_035084.1	57183190	.	C	A	.	.	MAF_INRAE=12.5;MAF_USDA=9.167
NC_035084.1	57183192	.	T	A	.	.	MAF_INRAE=12.5;MAF_USDA=5.833
NC_035084.1	57183193	.	T	A	.	.	MAF_INRAE=12.5;MAF_USDA=5.833
NC_035084.1	57183194	.	T	A	.	.	MAF_USDA=2.5
NC_035084.1	57183250	.	A	T	.	.	MAF_INRAE=29.167;MAF_USDA=33.333
NC_035084.1	57183283	.	A	C	.	.	MAF_INRAE=6.667;MAF_USDA=6.78
NC_035084.1	57183285	.	A	G	.	.	MAF_INRAE=27.5;MAF_USDA=34.337
NC_035084.1	57183383	.	A	G	.	.	MAF_USDA=31.25
NC_035084.1	57183412	.	C	T	.	.	MAF_INRAE=31.579
NC_035084.1	57183468	.	C	G	.	.	MAF_USDA=4.167
NC_035084.1	57183524	.	C	A	.	.	MAF_USDA=29.167
NC_035084.1	57183556	.	G	A	.	.	MAF_INRAE=26.316
NC_035084.1	57183568	.	G	A	.	.	MAF_USDA=29.167
NC_035084.1	57183598	.	C	A	.	.	MAF_USDA=16.667
NC_035084.1	57184604	.	TTTT	TTTC	.	.	MAF_USDA=16.667
NC_035084.1	57184613	.	T	G	.	.	MAF_USDA=29.167
NC_035084.1	57184753	.	G	A	.	.	MAF_INRAE=9.167;MAF_USDA=10.714
NC_035084.1	57184756	.	G	A	.	.	MAF_INRAE=9.167;MAF_USDA=10.714
NC_035084.1	57184881	.	A	T	.	.	MAF_USDA=5.0
NC_035084.1	57184883	.	G	T	.	.	MAF_INRAE=30.0;MAF_USDA=33.929
NC_035084.1	57184989	.	T	C	.	.	MAF_INRAE=8.333;MAF_USDA=11.31
NC_035084.1	57184999	.	A	T	.	.	MAF_USDA=1.667
NC_035084.1	57185028	.	G	T	.	.	MAF_INRAE=7.5;MAF_USDA=43.452
NC_035084.1	57185035	.	T	G	.	.	MAF_INRAE=8.333;MAF_USDA=10.714
NC_035084.1	57185048	.	C	G	.	.	MAF_INRAE=8.333;MAF_USDA=11.31
NC_035084.1	57185065	.	A	C	.	.	MAF_INRAE=5.833;MAF_USDA=2.5
NC_035084.1	57185069	.	G	T	.	.	MAF_INRAE=1.667;MAF_USDA=4.167
NC_035084.1	57185120	.	T	C	.	.	MAF_INRAE=29.114;MAF_USDA=41.667
NC_035084.1	57185147	.	C	T	.	.	MAF_INRAE=15.833;MAF_USDA=2.5
NC_035084.1	57185159	.	C	A	.	.	MAF_INRAE=15.833;MAF_USDA=2.459
NC_035084.1	57185202	.	C	A	.	.	MAF_USDA=7.059
NC_035084.1	57185244	.	A	G	.	.	MAF_USDA=2.459
NC_035084.1	57185267	.	G	C	.	.	MAF_INRAE=9.494;MAF_USDA=1.639
NC_035084.1	57185292	.	C	A	.	.	MAF_USDA=1.639
NC_035084.1	57185314	.	G	T	.	.	MAF_INRAE=9.167;MAF_USDA=11.176
NC_035084.1	57185320	.	T	A	.	.	MAF_INRAE=9.167;MAF_USDA=11.176
NC_035084.1	57185431	.	A	G	.	.	MAF_INRAE=9.167;MAF_USDA=10.0
NC_035084.1	57185438	.	G	A	.	.	MAF_INRAE=9.167;MAF_USDA=11.176
NC_035084.1	57185506	.	G	A	.	.	MAF_INRAE=15.833;MAF_USDA=1.639
NC_035084.1	57185528	.	C	T	.	.	MAF_INRAE=9.167;MAF_USDA=11.176
NC_035084.1	57185557	.	C	T	.	.	MAF_INRAE=10.0
NC_035084.1	57185613	.	C	T	.	.	MAF_USDA=22.917
NC_035084.1	57185667	.	G	T	.	.	MAF_USDA=5.738
NC_035084.1	57185683	.	A	C	.	.	MAF_USDA=6.557
NC_035084.1	57185703	.	T	G	.	.	MAF_INRAE=9.167;MAF_USDA=14.118
NC_035084.1	57185735	.	G	A	.	.	MAF_USDA=2.459
NC_035084.1	57185774	.	C	G	.	.	MAF_USDA=4.098
NC_035084.1	57185784	.	C	T	.	.	MAF_USDA=4.098
NC_035084.1	57185811	.	C	A	.	.	MAF_INRAE=7.5;MAF_USDA=47.917
NC_035084.1	57185815	.	A	T	.	.	MAF_USDA=3.279
NC_035084.1	57185839	.	T	A	.	.	MAF_USDA=3.279
NC_035084.1	57185848	.	A	T	.	.	MAF_USDA=2.353
NC_035084.1	57185865	.	T	C	.	.	MAF_INRAE=1.667
NC_035084.1	57185866	.	G	A	.	.	MAF_INRAE=9.167;MAF_USDA=15.294
NC_035084.1	57185891	.	G	C	.	.	MAF_INRAE=8.861;MAF_USDA=1.639
NC_035084.1	57185995	.	T	A	.	.	MAF_USDA=1.639
NC_035084.1	57186003	.	T	C	.	.	MAF_INRAE=9.167;MAF_USDA=10.588
NC_035084.1	57186018	.	G	T	.	.	MAF_INRAE=9.167;MAF_USDA=10.588
NC_035084.1	57186063	.	G	A	.	.	MAF_INRAE=50.0;MAF_USDA=35.882
NC_035084.1	57186115	.	C	T	.	.	MAF_INRAE=11.392;MAF_USDA=10.588
NC_035084.1	57186136	.	A	C	.	.	MAF_INRAE=10.0;MAF_USDA=12.353
NC_035084.1	57186226	.	C	A	.	.	MAF_INRAE=20.886;MAF_USDA=28.235
NC_035084.1	57186250	.	C	T	.	.	MAF_INRAE=12.5;MAF_USDA=8.197
NC_035084.1	57186258	.	A	G	.	.	MAF_INRAE=49.367;MAF_USDA=30.588
NC_035084.1	57186343	.	A	G	.	.	MAF_USDA=12.353
NC_035084.1	57186394	.	T	A	.	.	MAF_USDA=1.639
NC_035084.1	57186410	.	A	T	.	.	MAF_INRAE=5.263;MAF_USDA=6.557
NC_035084.1	57186416	.	A	G	.	.	MAF_INRAE=7.5
NC_035084.1	57186452	.	G	A	.	.	MAF_INRAE=20.886;MAF_USDA=37.647
NC_035084.1	57186464	.	C	T	.	.	MAF_INRAE=21.053;MAF_USDA=9.836
NC_035084.1	57186467	.	C	T	.	.	MAF_USDA=1.639
NC_035084.1	57186500	.	G	A	.	.	MAF_USDA=2.459
NC_035084.1	57186517	.	G	A	.	.	MAF_INRAE=8.333
NC_035084.1	57186652	.	T	A	.	.	MAF_INRAE=6.667
NC_035084.1	57186687	.	C	T	.	.	MAF_USDA=2.941
NC_035084.1	57186693	.	G	A	.	.	MAF_USDA=10.588
NC_035084.1	57186695	.	G	A	.	.	MAF_INRAE=6.329;MAF_USDA=10.0
NC_035084.1	57186697	.	G	A	.	.	MAF_INRAE=49.367;MAF_USDA=35.882
NC_035084.1	57186707	.	T	A	.	.	MAF_INRAE=12.5;MAF_USDA=9.016
NC_035084.1	57186721	.	C	T	.	.	MAF_INRAE=27.215;MAF_USDA=45.882
NC_035084.1	57186747	.	G	A	.	.	MAF_INRAE=20.886;MAF_USDA=43.529
NC_035084.1	57186806	.	G	T	.	.	MAF_INRAE=9.167;MAF_USDA=11.176
NC_035084.1	57186841	.	C	T	.	.	MAF_INRAE=3.333;MAF_USDA=10.0
NC_035084.1	57186866	.	G	A	.	.	MAF_USDA=2.459
NC_035084.1	57186867	.	C	T	.	.	MAF_USDA=1.639
NC_035084.1	57186878	.	C	T	.	.	MAF_INRAE=8.333;MAF_USDA=11.176
NC_035084.1	57186892	.	A	T	.	.	MAF_USDA=1.639
NC_035084.1	57186902	.	C	A	.	.	MAF_INRAE=12.5;MAF_USDA=9.016
NC_035084.1	57186928	.	T	A	.	.	MAF_USDA=2.459
NC_035084.1	57187020	.	T	C	.	.	MAF_INRAE=9.167;MAF_USDA=12.353
NC_035084.1	57187040	.	G	A	.	.	MAF_INRAE=6.329;MAF_USDA=10.588
NC_035084.1	57187110	.	C	T	.	.	MAF_INRAE=6.329;MAF_USDA=10.588
NC_035084.1	57187118	.	A	T	.	.	MAF_USDA=2.459
NC_035084.1	57187141	.	G	T	.	.	MAF_INRAE=5.833;MAF_USDA=8.235
NC_035084.1	57187155	.	A	C	.	.	MAF_USDA=1.639
NC_035084.1	57187180	.	T	G	.	.	MAF_INRAE=10.526;MAF_USDA=11.475
NC_035084.1	57187221	.	G	T	.	.	MAF_USDA=1.639
NC_035084.1	57187253	.	C	A	.	.	MAF_USDA=7.647
NC_035084.1	57187280	.	C	T	.	.	MAF_USDA=7.647
NC_035084.1	57187313	.	C	G	.	.	MAF_USDA=25.0
NC_035084.1	57187366	.	C	T	.	.	MAF_USDA=1.639
NC_035084.1	57187367	.	G	A	.	.	MAF_INRAE=49.367;MAF_USDA=37.059
NC_035084.1	57187394	.	G	T	.	.	MAF_INRAE=9.167;MAF_USDA=11.765
NC_035084.1	57187410	.	T	C	.	.	MAF_INRAE=12.5;MAF_USDA=9.016
NC_035084.1	57187418	.	A	C	.	.	MAF_INRAE=12.5;MAF_USDA=9.016
NC_035084.1	57187453	.	C	T	.	.	MAF_USDA=4.918
NC_035084.1	57187500	.	T	A	.	.	MAF_INRAE=10.0;MAF_USDA=12.353
NC_035084.1	57187656	.	A	G	.	.	MAF_USDA=12.353
NC_035084.1	57187675	.	C	T	.	.	MAF_USDA=7.059
NC_035084.1	57187756	.	A	T	.	.	MAF_USDA=12.353
NC_035084.1	57187776	.	C	T	.	.	MAF_USDA=12.5
NC_035084.1	57187797	.	C	T	.	.	MAF_USDA=12.353
NC_035084.1	57187819	.	C	T	.	.	MAF_INRAE=11.667;MAF_USDA=7.377
NC_035084.1	57187822	.	C	G	.	.	MAF_INRAE=11.667;MAF_USDA=7.377
NC_035084.1	57187832	.	A	T	.	.	MAF_USDA=1.639
NC_035084.1	57187837	.	C	T	.	.	MAF_INRAE=10.833;MAF_USDA=12.353
NC_035084.1	57187854	.	T	A	.	.	MAF_USDA=1.639
NC_035084.1	57187887	.	T	C	.	.	MAF_INRAE=34.81;MAF_USDA=46.471
NC_035084.1	57187901	.	G	A	.	.	MAF_USDA=2.459
NC_035084.1	57187903	.	A	G	.	.	MAF_USDA=7.647
NC_035084.1	57187945	.	G	A	.	.	MAF_INRAE=9.167;MAF_USDA=12.941
NC_035084.1	57187978	.	A	T	.	.	MAF_INRAE=6.329;MAF_USDA=9.412
NC_035084.1	57187992	.	T	G	.	.	MAF_USDA=2.459
NC_035084.1	57188003	.	T	G	.	.	MAF_INRAE=15.823;MAF_USDA=16.471
NC_035084.1	57188030	.	T	G	.	.	MAF_USDA=1.639
NC_035084.1	57188055	.	G	A	.	.	MAF_INRAE=21.053;MAF_USDA=4.918
NC_035084.1	57188066	.	A	G	.	.	MAF_USDA=13.115
NC_035084.1	57188092	.	C	A	.	.	MAF_INRAE=41.667;MAF_USDA=13.529
NC_035084.1	57188252	.	A	C	.	.	MAF_INRAE=6.329;MAF_USDA=8.333
NC_035084.1	57188303	.	A	G	.	.	MAF_USDA=1.667
NC_035084.1	57188311	.	T	C	.	.	MAF_INRAE=9.494;MAF_USDA=14.286
NC_035084.1	57188361	.	A	T	.	.	MAF_INRAE=18.354;MAF_USDA=17.5
NC_035084.1	57188366	.	C	T	.	.	MAF_INRAE=18.354;MAF_USDA=17.5
NC_035084.1	57188396	.	T	A	.	.	MAF_INRAE=16.456;MAF_USDA=28.571
NC_035084.1	57188400	.	T	C	.	.	MAF_INRAE=9.167;MAF_USDA=27.083
NC_035084.1	57188404	.	T	G	.	.	MAF_INRAE=18.354;MAF_USDA=17.5
NC_035084.1	57188413	.	T	C	.	.	MAF_INRAE=12.5;MAF_USDA=7.5
NC_035084.1	57188417	.	C	T	.	.	MAF_INRAE=9.494;MAF_USDA=15.476
NC_035084.1	57188424	.	T	C	.	.	MAF_USDA=5.833
NC_035084.1	57188450	.	A	T	.	.	MAF_INRAE=9.167;MAF_USDA=27.083
NC_035084.1	57188478	.	A	T	.	.	MAF_INRAE=9.167;MAF_USDA=12.5
NC_035084.1	57188484	.	C	A	.	.	MAF_INRAE=5.696;MAF_USDA=1.667
NC_035084.1	57188540	.	T	G	.	.	MAF_INRAE=44.304;MAF_USDA=49.405
NC_035084.1	57188558	.	G	A	.	.	MAF_INRAE=9.167;MAF_USDA=13.095
NC_035084.1	57188565	.	G	A	.	.	MAF_USDA=1.667
NC_035084.1	57188583	.	A	G	.	.	MAF_USDA=2.5
NC_035084.1	57188602	.	T	A	.	.	MAF_INRAE=9.167;MAF_USDA=12.5
NC_035084.1	57188656	.	T	A	.	.	MAF_USDA=3.333
NC_035084.1	57188678	.	C	G	.	.	MAF_INRAE=39.873;MAF_USDA=49.398
NC_035084.1	57188695	.	T	A	.	.	MAF_INRAE=9.167;MAF_USDA=12.5
NC_035084.1	57188701	.	G	A	.	.	MAF_INRAE=9.167;MAF_USDA=16.667
NC_035084.1	57188704	.	C	A	.	.	MAF_USDA=1.667
NC_035084.1	57188744	.	C	A	.	.	MAF_USDA=6.667
NC_035084.1	57188745	.	A	C	.	.	MAF_USDA=6.667
NC_035084.1	57188747	.	C	A	.	.	MAF_INRAE=9.494;MAF_USDA=1.667
NC_035084.1	57188807	.	G	A	.	.	MAF_USDA=2.381
NC_035084.1	57188813	.	C	A	.	.	MAF_INRAE=10.127;MAF_USDA=16.667
NC_035084.1	57188824	.	A	C	.	.	MAF_INRAE=9.167;MAF_USDA=12.5
NC_035084.1	57188942	.	G	A	.	.	MAF_INRAE=1.667
NC_035084.1	57188988	.	A	G	.	.	MAF_INRAE=9.167;MAF_USDA=11.905
NC_035084.1	57189008	.	C	T	.	.	MAF_USDA=1.667
NC_035084.1	57189009	.	G	A	.	.	MAF_INRAE=18.354;MAF_USDA=14.167
NC_035084.1	57189014	.	G	A	.	.	MAF_USDA=27.083
NC_035084.1	57189015	.	T	G	.	.	MAF_USDA=4.167
NC_035084.1	57189068	.	T	A	.	.	MAF_USDA=12.5
NC_035084.1	57189087	.	A	C	.	.	MAF_INRAE=21.053;MAF_USDA=5.0
NC_035084.1	57189156	.	T	A	.	.	MAF_INRAE=10.526;MAF_USDA=10.0
NC_035084.1	57189178	.	A	C	.	.	MAF_INRAE=5.833;MAF_USDA=2.5
NC_035084.1	57189209	.	C	T	.	.	MAF_INRAE=18.987
NC_035084.1	57189365	.	A	T	.	.	MAF_USDA=9.167
NC_035084.1	57189413	.	A	C	.	.	MAF_INRAE=9.167;MAF_USDA=12.5
NC_035084.1	57189440	.	C	A	.	.	MAF_USDA=5.833
NC_035084.1	57189486	.	C	A	.	.	MAF_INRAE=49.367;MAF_USDA=29.762
NC_035084.1	57189499	.	G	A	.	.	MAF_INRAE=35.0;MAF_USDA=18.75
NC_035084.1	57189515	.	G	C	.	.	MAF_USDA=4.167
NC_035084.1	57189523	.	G	A	.	.	MAF_USDA=2.381
NC_035084.1	57189563	.	A	C	.	.	MAF_INRAE=9.494;MAF_USDA=1.667
NC_035084.1	57189644	.	C	T	.	.	MAF_INRAE=14.167
NC_035084.1	57189660	.	T	A	.	.	MAF_INRAE=8.861;MAF_USDA=17.059
NC_035084.1	57189665	.	T	C	.	.	MAF_INRAE=9.167;MAF_USDA=12.353
NC_035084.1	57189694	.	A	G	.	.	MAF_USDA=1.639
NC_035084.1	57189704	.	C	G	.	.	MAF_INRAE=9.494;MAF_USDA=15.574
NC_035084.1	57189778	.	T	A	.	.	MAF_USDA=1.639
NC_035084.1	57189788	.	G	A	.	.	MAF_INRAE=18.354;MAF_USDA=14.754
NC_035084.1	57189812	.	C	A	.	.	MAF_USDA=4.918
NC_035084.1	57189832	.	C	A	.	.	MAF_INRAE=9.167;MAF_USDA=12.353
NC_035084.1	57189966	.	T	G	.	.	MAF_INRAE=47.368;MAF_USDA=38.095
NC_035084.1	57190268	.	G	A	.	.	MAF_USDA=23.913
NC_035084.1	57190270	.	C	T	.	.	MAF_USDA=27.083
NC_035084.1	57190282	.	T	C	.	.	MAF_USDA=27.083
NC_035084.1	57190298	.	G	A	.	.	MAF_USDA=6.897
NC_035084.1	57190301	.	G	A	.	.	MAF_USDA=6.25
NC_035084.1	57190340	.	C	T	.	.	MAF_USDA=14.583
NC_035084.1	57190470	.	C	T	.	.	MAF_USDA=45.833
NC_035084.1	57190514	.	C	T	.	.	MAF_USDA=16.667
NC_035084.1	57190529	.	G	A	.	.	MAF_USDA=37.5
NC_035084.1	57190581	.	C	T	.	.	MAF_USDA=20.833
NC_035084.1	57191230	.	G	T	.	.	MAF_USDA=27.083
NC_035084.1	57191235	.	C	T	.	.	MAF_USDA=8.333
NC_035084.1	57191374	.	G	A	.	.	MAF_USDA=12.5
NC_035084.1	57191888	.	C	T	.	.	MAF_USDA=38.235
NC_035084.1	57191913	.	T	A	.	.	MAF_USDA=4.098
NC_035084.1	57191917	.	A	G	.	.	MAF_INRAE=43.333
NC_035084.1	57191922	.	T	A	.	.	MAF_INRAE=22.5;MAF_USDA=33.333
NC_035084.1	57191926	.	A	G	.	.	MAF_INRAE=8.333;MAF_USDA=27.083
NC_035084.1	57191941	.	C	T	.	.	MAF_INRAE=26.667
NC_035084.1	57191956	.	G	A	.	.	MAF_USDA=4.918
NC_035084.1	57191959	.	A	G	.	.	MAF_INRAE=26.316;MAF_USDA=15.574
NC_035084.1	57191960	.	T	C	.	.	MAF_USDA=10.588
NC_035084.1	57191965	.	A	T	.	.	MAF_INRAE=48.101;MAF_USDA=27.647
NC_035084.1	57191977	.	G	C	.	.	MAF_USDA=1.639
NC_035084.1	57191981	.	T	C	.	.	MAF_USDA=7.377
NC_035084.1	57192000	.	G	A	.	.	MAF_INRAE=46.203;MAF_USDA=22.353
NC_035084.1	57192006	.	C	T	.	.	MAF_INRAE=9.167;MAF_USDA=27.083
NC_035084.1	57192058	.	A	C	.	.	MAF_INRAE=8.861;MAF_USDA=16.471
NC_035084.1	57192137	.	A	T	.	.	MAF_USDA=12.5
NC_035084.1	57192145	.	C	T	.	.	MAF_INRAE=12.5;MAF_USDA=15.574
NC_035084.1	57192153	.	G	T	.	.	MAF_INRAE=8.861;MAF_USDA=16.471
NC_035084.1	57192269	.	G	T	.	.	MAF_INRAE=21.667;MAF_USDA=16.949
NC_035084.1	57192337	.	A	T,G	.	.	MAF_INRAE=15.833;MAF_USDA=12.5
NC_035084.1	57192341	.	T	C	.	.	MAF_INRAE=25.316;MAF_USDA=49.412
NC_035084.1	57192372	.	A	G	.	.	MAF_INRAE=8.333;MAF_USDA=2.941
NC_035084.1	57192385	.	C	T	.	.	MAF_USDA=47.917
NC_035084.1	57192396	.	C	T	.	.	MAF_USDA=2.459
NC_035084.1	57192400	.	A	G	.	.	MAF_INRAE=46.835;MAF_USDA=29.412
NC_035084.1	57192403	.	A	G	.	.	MAF_INRAE=35.833;MAF_USDA=41.765
NC_035084.1	57192411	.	A	T	.	.	MAF_INRAE=18.354;MAF_USDA=37.059
NC_035084.1	57192415	.	C	A	.	.	MAF_INRAE=9.167;MAF_USDA=12.353
NC_035084.1	57192423	.	T	C	.	.	MAF_USDA=1.639
NC_035084.1	57192448	.	A	G	.	.	MAF_USDA=4.918
NC_035084.1	57192473	.	T	G	.	.	MAF_INRAE=46.835;MAF_USDA=30.0
NC_035084.1	57192489	.	C	A	.	.	MAF_USDA=12.353
NC_035084.1	57192531	.	A	G	.	.	MAF_USDA=7.377
NC_035084.1	57192533	.	C	T	.	.	MAF_INRAE=21.053;MAF_USDA=28.824
NC_035084.1	57192548	.	T	C	.	.	MAF_USDA=1.639
NC_035084.1	57192570	.	A	G	.	.	MAF_USDA=12.353
NC_035084.1	57192571	.	A	C	.	.	MAF_USDA=12.353
NC_035084.1	57192575	.	C	A	.	.	MAF_USDA=12.353
NC_035084.1	57192576	.	T	C	.	.	MAF_USDA=12.353
NC_035084.1	57192588	.	C	T	.	.	MAF_USDA=12.353
NC_035084.1	57192601	.	C	G	.	.	MAF_USDA=9.412
NC_035084.1	57192605	.	G	A	.	.	MAF_USDA=12.353
NC_035084.1	57192609	.	A	G	.	.	MAF_USDA=34.706
NC_035084.1	57192625	.	C	T	.	.	MAF_USDA=1.639
NC_035084.1	57192645	.	G	A	.	.	MAF_INRAE=26.316;MAF_USDA=14.754
NC_035084.1	57192650	.	T	C	.	.	MAF_USDA=4.098
NC_035084.1	57192669	.	G	A	.	.	MAF_USDA=12.353
NC_035084.1	57192674	.	T	A	.	.	MAF_USDA=11.765
NC_035084.1	57192679	.	T	C	.	.	MAF_USDA=19.412
NC_035084.1	57192699	.	C	A	.	.	MAF_USDA=7.647
NC_035084.1	57192706	.	A	G	.	.	MAF_USDA=1.639
NC_035084.1	57192745	.	A	G	.	.	MAF_USDA=4.167
NC_035084.1	57192748	.	C	T	.	.	MAF_USDA=6.548
NC_035084.1	57192752	.	T	C	.	.	MAF_INRAE=26.316;MAF_USDA=22.917
NC_035084.1	57192773	.	G	T	.	.	MAF_INRAE=26.316
NC_035084.1	57192799	.	A	T	.	.	MAF_INRAE=26.316;MAF_USDA=7.377
NC_035084.1	57192862	.	G	C	.	.	MAF_USDA=14.118
NC_035084.1	57192876	.	C	A	.	.	MAF_INRAE=16.667;MAF_USDA=22.917
NC_035084.1	57192877	.	A	G	.	.	MAF_USDA=8.235
NC_035084.1	57192884	.	A	C	.	.	MAF_INRAE=18.333;MAF_USDA=22.917
NC_035084.1	57192889	.	A	T	.	.	MAF_INRAE=18.333;MAF_USDA=25.0
NC_035084.1	57192894	.	G	T	.	.	MAF_INRAE=17.5;MAF_USDA=25.0
NC_035084.1	57192913	.	C	G	.	.	MAF_INRAE=5.833;MAF_USDA=12.5
NC_035084.1	57192915	.	G	T	.	.	MAF_INRAE=9.167;MAF_USDA=11.765
NC_035084.1	57192933	.	C	G	.	.	MAF_INRAE=21.667
NC_035084.1	57192935	.	C	A	.	.	MAF_INRAE=21.667
NC_035084.1	57192942	.	T	A	.	.	MAF_INRAE=9.494;MAF_USDA=19.412
NC_035084.1	57192949	.	G	A	.	.	MAF_INRAE=19.167
NC_035084.1	57192993	.	A	T	.	.	MAF_INRAE=20.833
NC_035084.1	57193030	.	G	A	.	.	MAF_INRAE=25.0
NC_035084.1	57193033	.	A	G	.	.	MAF_INRAE=25.0
NC_035084.1	57193037	.	C	T	.	.	MAF_INRAE=25.0
NC_035084.1	57193038	.	A	C	.	.	MAF_INRAE=25.0
NC_035084.1	57193048	.	T	C	.	.	MAF_INRAE=25.0
NC_035084.1	57193055	.	A	G	.	.	MAF_INRAE=21.667
NC_035084.1	57193063	.	C	A	.	.	MAF_INRAE=20.833
NC_035084.1	57193064	.	G	A	.	.	MAF_INRAE=20.833;MAF_USDA=19.412
NC_035084.1	57193073	.	C	G	.	.	MAF_INRAE=19.167
NC_035084.1	57193090	.	T	C	.	.	MAF_INRAE=15.833
NC_035084.1	57193091	.	A	G	.	.	MAF_INRAE=15.833
NC_035084.1	57193098	.	A	C	.	.	MAF_INRAE=14.167
NC_035084.1	57193105	.	T	G	.	.	MAF_USDA=31.25
NC_035084.1	57193117	.	A	G	.	.	MAF_INRAE=45.833;MAF_USDA=19.412
NC_035084.1	57193124	.	T	A	.	.	MAF_USDA=5.738
NC_035084.1	57193125	.	A	C	.	.	MAF_USDA=5.738
NC_035084.1	57193134	.	G	A	.	.	MAF_USDA=3.279
NC_035084.1	57193139	.	C	T	.	.	MAF_USDA=5.738
NC_035084.1	57193165	.	C	A	.	.	MAF_USDA=6.471
NC_035084.1	57193180	.	C	A	.	.	MAF_USDA=6.471
NC_035084.1	57193200	.	A	C	.	.	MAF_INRAE=9.167;MAF_USDA=11.765
NC_035084.1	57193212	.	A	G	.	.	MAF_USDA=6.557
NC_035084.1	57193219	.	C	A	.	.	MAF_INRAE=10.0;MAF_USDA=15.882
NC_035084.1	57193225	.	T	A	.	.	MAF_USDA=4.098
NC_035084.1	57193235	.	C	A	.	.	MAF_USDA=39.583
NC_035084.1	57193250	.	C	T	.	.	MAF_INRAE=10.0;MAF_USDA=15.882
NC_035084.1	57193253	.	A	C	.	.	MAF_INRAE=9.494;MAF_USDA=16.471
NC_035084.1	57193270	.	T	A	.	.	MAF_INRAE=1.667
NC_035084.1	57193280	.	G	C	.	.	MAF_USDA=9.016
NC_035084.1	57193294	.	G	A	.	.	MAF_INRAE=9.494;MAF_USDA=10.656
NC_035084.1	57193298	.	A	T	.	.	MAF_INRAE=3.333
NC_035084.1	57193307	.	C	A	.	.	MAF_INRAE=3.333
NC_035084.1	57193320	.	C	T	.	.	MAF_USDA=10.656
NC_035084.1	57193323	.	A	G	.	.	MAF_INRAE=11.667
NC_035084.1	57193338	.	A	C	.	.	MAF_USDA=39.583
NC_035084.1	57193339	.	C	A	.	.	MAF_USDA=39.583
NC_035084.1	57193347	.	T	A	.	.	MAF_INRAE=42.5;MAF_USDA=20.588
NC_035084.1	57193363	.	T	A	.	.	MAF_INRAE=1.667
NC_035084.1	57193364	.	A	G	.	.	MAF_INRAE=1.667
NC_035084.1	57193371	.	A	T	.	.	MAF_INRAE=1.667
NC_035084.1	57193373	.	T	A	.	.	MAF_USDA=5.738
NC_035084.1	57193377	.	G	A	.	.	MAF_INRAE=1.667
NC_035084.1	57193378	.	T	C	.	.	MAF_INRAE=1.667
NC_035084.1	57193381	.	G	T	.	.	MAF_INRAE=9.494;MAF_USDA=10.656
NC_035084.1	57193431	.	G	A	.	.	MAF_INRAE=9.167;MAF_USDA=17.059
NC_035084.1	57193451	.	G	A	.	.	MAF_INRAE=9.167;MAF_USDA=11.765
NC_035084.1	57193477	.	G	A	.	.	MAF_USDA=8.824
NC_035084.1	57193539	.	A	G	.	.	MAF_USDA=10.656
NC_035084.1	57193558	.	T	C	.	.	MAF_INRAE=16.456;MAF_USDA=34.118
NC_035084.1	57193569	.	C	A	.	.	MAF_USDA=3.529
NC_035084.1	57193605	.	T	C	.	.	MAF_INRAE=23.418;MAF_USDA=19.672
NC_035084.1	57193715	.	T	G	.	.	MAF_USDA=2.459
NC_035084.1	57193737	.	A	G	.	.	MAF_INRAE=8.861;MAF_USDA=20.0
NC_035084.1	57193772	.	A	C	.	.	MAF_INRAE=8.861;MAF_USDA=12.295
NC_035084.1	57193790	.	T	A	.	.	MAF_INRAE=8.333;MAF_USDA=4.118
NC_035084.1	57193801	.	A	T	.	.	MAF_USDA=4.918
NC_035084.1	57193869	.	T	G	.	.	MAF_INRAE=16.456;MAF_USDA=33.529
NC_035084.1	57193903	.	A	C	.	.	MAF_INRAE=9.167
NC_035084.1	57193938	.	A	G	.	.	MAF_USDA=1.639
NC_035084.1	57193959	.	T	G	.	.	MAF_INRAE=39.241;MAF_USDA=48.824
NC_035084.1	57193999	.	G	A	.	.	MAF_USDA=3.529
NC_035084.1	57194073	.	T	A	.	.	MAF_INRAE=9.167;MAF_USDA=12.353
NC_035084.1	57194105	.	A	G	.	.	MAF_INRAE=38.608;MAF_USDA=45.882
NC_035084.1	57194153	.	T	A	.	.	MAF_INRAE=5.833
NC_035084.1	57194237	.	G	A	.	.	MAF_INRAE=8.333;MAF_USDA=12.353
NC_035084.1	57194305	.	G	T	.	.	MAF_INRAE=9.167;MAF_USDA=12.353
NC_035084.1	57194328	.	T	G	.	.	MAF_INRAE=6.667
NC_035084.1	57194342	.	C	A	.	.	MAF_INRAE=10.759;MAF_USDA=20.492
NC_035084.1	57194349	.	T	G	.	.	MAF_INRAE=9.167;MAF_USDA=12.353
NC_035084.1	57194401	.	G	A	.	.	MAF_USDA=4.918
NC_035084.1	57194403	.	C	A	.	.	MAF_INRAE=14.167
NC_035084.1	57194445	.	G	A	.	.	MAF_INRAE=9.167;MAF_USDA=11.176
NC_035084.1	57194478	.	C	T	.	.	MAF_INRAE=9.494;MAF_USDA=12.5
NC_035084.1	57194489	.	T	A	.	.	MAF_USDA=15.574
NC_035084.1	57194503	.	T	A	.	.	MAF_USDA=7.377
NC_035084.1	57194515	.	T	C	.	.	MAF_INRAE=16.456;MAF_USDA=43.529
NC_035084.1	57194545	.	C	A	.	.	MAF_USDA=15.574
NC_035084.1	57194601	.	T	A	.	.	MAF_INRAE=6.667;MAF_USDA=9.836
NC_035084.1	57194608	.	A	G	.	.	MAF_INRAE=9.167;MAF_USDA=22.353
NC_035084.1	57194640	.	A	T	.	.	MAF_INRAE=2.5;MAF_USDA=10.417
NC_035084.1	57194643	.	T	A	.	.	MAF_USDA=4.098
NC_035084.1	57194649	.	A	T	.	.	MAF_INRAE=9.167;MAF_USDA=11.176
NC_035084.1	57194652	.	A	T	.	.	MAF_INRAE=2.5;MAF_USDA=8.333
NC_035084.1	57194655	.	C	A	.	.	MAF_INRAE=2.5
NC_035084.1	57194670	.	G	A	.	.	MAF_USDA=5.294
NC_035084.1	57194676	.	T	G	.	.	MAF_INRAE=11.667;MAF_USDA=47.917
NC_035084.1	57194677	.	C	T	.	.	MAF_USDA=5.882
NC_035084.1	57194689	.	G	A	.	.	MAF_USDA=1.639
NC_035084.1	57194690	.	C	T	.	.	MAF_INRAE=2.5
NC_035084.1	57194691	.	A	G	.	.	MAF_INRAE=1.667
NC_035084.1	57194696	.	G	A	.	.	MAF_INRAE=1.667
NC_035084.1	57194720	.	C	T	.	.	MAF_INRAE=9.167;MAF_USDA=11.765
NC_035084.1	57194740	.	C	T	.	.	MAF_USDA=22.131
NC_035084.1	57194751	.	G	T	.	.	MAF_INRAE=9.167;MAF_USDA=22.353
NC_035084.1	57194771	.	A	G	.	.	MAF_INRAE=9.167;MAF_USDA=12.353
NC_035084.1	57194772	.	T	A	.	.	MAF_INRAE=9.167;MAF_USDA=12.353
NC_035084.1	57194790	.	A	C	.	.	MAF_USDA=2.459
NC_035084.1	57194807	.	C	G	.	.	MAF_INRAE=8.333;MAF_USDA=11.765
NC_035084.1	57194820	.	G	T	.	.	MAF_INRAE=8.333;MAF_USDA=11.765
NC_035084.1	57194850	.	G	A	.	.	MAF_INRAE=21.053;MAF_USDA=10.656
NC_035084.1	57194877	.	C	G	.	.	MAF_INRAE=9.494;MAF_USDA=11.475
NC_035084.1	57194955	.	T	A	.	.	MAF_USDA=3.333
NC_035084.1	57194964	.	A	G	.	.	MAF_USDA=4.167
NC_035084.1	57194971	.	A	C	.	.	MAF_USDA=18.333
NC_035084.1	57194972	.	T	C	.	.	MAF_USDA=16.667
NC_035084.1	57194973	.	T	A	.	.	MAF_USDA=17.5
NC_035084.1	57194997	.	T	A	.	.	MAF_INRAE=6.667;MAF_USDA=1.667
NC_035084.1	57195003	.	C	T	.	.	MAF_INRAE=21.053;MAF_USDA=11.667
NC_035084.1	57195050	.	C	G	.	.	MAF_INRAE=14.167
NC_035084.1	57195056	.	T	C	.	.	MAF_INRAE=8.333;MAF_USDA=12.353
NC_035084.1	57195070	.	C	A	.	.	MAF_INRAE=8.333;MAF_USDA=12.353
NC_035084.1	57195084	.	T	A	.	.	MAF_INRAE=7.5;MAF_USDA=12.353
NC_035084.1	57195089	.	A	T	.	.	MAF_INRAE=5.833;MAF_USDA=1.639
NC_035084.1	57195107	.	A	G	.	.	MAF_INRAE=7.5;MAF_USDA=12.941
NC_035084.1	57195108	.	G	T	.	.	MAF_INRAE=21.053;MAF_USDA=10.656
NC_035084.1	57195109	.	C	T	.	.	MAF_USDA=11.475
NC_035084.1	57195174	.	C	T	.	.	MAF_INRAE=7.5;MAF_USDA=12.5
NC_035084.1	57195234	.	T	G	.	.	MAF_USDA=2.459
NC_035084.1	57195286	.	A	T	.	.	MAF_INRAE=5.263;MAF_USDA=2.459
NC_035084.1	57195346	.	C	T	.	.	MAF_INRAE=6.667
NC_035084.1	57195350	.	C	T	.	.	MAF_INRAE=15.823;MAF_USDA=22.951
NC_035084.1	57195366	.	G	A	.	.	MAF_INRAE=9.494;MAF_USDA=18.033
NC_035084.1	57195426	.	T	A	.	.	MAF_INRAE=8.333;MAF_USDA=11.765
NC_035084.1	57195477	.	A	C	.	.	MAF_INRAE=12.025;MAF_USDA=22.941
NC_035084.1	57195485	.	T	C	.	.	MAF_USDA=8.824
NC_035084.1	57195512	.	C	T	.	.	MAF_INRAE=15.823;MAF_USDA=25.294
NC_035084.1	57195566	.	A	C	.	.	MAF_INRAE=10.127;MAF_USDA=11.176
NC_035084.1	57195568	.	A	C	.	.	MAF_USDA=4.098
NC_035084.1	57195570	.	A	C	.	.	MAF_INRAE=5.0;MAF_USDA=17.059
NC_035084.1	57195586	.	C	T	.	.	MAF_USDA=1.639
NC_035084.1	57195587	.	C	T	.	.	MAF_INRAE=9.494;MAF_USDA=13.115
NC_035084.1	57195599	.	C	T	.	.	MAF_INRAE=22.152;MAF_USDA=19.672
NC_035084.1	57195677	.	T	G	.	.	MAF_INRAE=21.519;MAF_USDA=20.492
NC_035084.1	57195718	.	T	G	.	.	MAF_INRAE=8.861;MAF_USDA=1.639
NC_035084.1	57195726	.	T	A	.	.	MAF_INRAE=31.013
NC_035084.1	57195728	.	A	T	.	.	MAF_USDA=6.557
NC_035084.1	57195742	.	A	T	.	.	MAF_INRAE=9.167;MAF_USDA=12.353
NC_035084.1	57195780	.	T	C	.	.	MAF_INRAE=9.167;MAF_USDA=12.941
NC_035084.1	57195823	.	A	T	.	.	MAF_USDA=4.918
NC_035084.1	57195827	.	G	A	.	.	MAF_INRAE=5.833;MAF_USDA=1.639
NC_035084.1	57195886	.	C	T	.	.	MAF_USDA=4.918
NC_035084.1	57196026	.	C	T	.	.	MAF_USDA=5.882
NC_035084.1	57196043	.	C	T	.	.	MAF_INRAE=9.167;MAF_USDA=12.353
NC_035084.1	57196045	.	G	T	.	.	MAF_INRAE=5.263;MAF_USDA=3.279
NC_035084.1	57196170	.	A	G	.	.	MAF_USDA=25.0
NC_035084.1	57196198	.	C	G	.	.	MAF_USDA=25.0
NC_035084.1	57196203	.	T	A	.	.	MAF_USDA=25.0
NC_035084.1	57196232	.	C	G	.	.	MAF_USDA=25.0
NC_035084.1	57196287	.	A	C	.	.	MAF_INRAE=5.263;MAF_USDA=2.459
NC_035084.1	57196312	.	C	G	.	.	MAF_INRAE=37.5;MAF_USDA=25.294
NC_035084.1	57196317	.	G	A	.	.	MAF_USDA=4.706
NC_035084.1	57196381	.	A	T	.	.	MAF_INRAE=4.167;MAF_USDA=18.235
NC_035084.1	57196397	.	G	T	.	.	MAF_INRAE=21.053;MAF_USDA=11.475
NC_035084.1	57196404	.	T	A	.	.	MAF_USDA=7.377
NC_035084.1	57196408	.	C	A	.	.	MAF_USDA=1.639
NC_035084.1	57196418	.	A	C	.	.	MAF_INRAE=5.263;MAF_USDA=3.279
NC_035084.1	57196420	.	A	G	.	.	MAF_USDA=4.098
NC_035084.1	57196430	.	G	T	.	.	MAF_INRAE=6.667;MAF_USDA=1.639
NC_035084.1	57196476	.	A	T	.	.	MAF_USDA=3.279
NC_035084.1	57196537	.	G	A	.	.	MAF_USDA=7.647
NC_035084.1	57196582	.	T	C	.	.	MAF_USDA=5.738
NC_035084.1	57196583	.	G	T	.	.	MAF_USDA=5.738
NC_035084.1	57196585	.	G	T	.	.	MAF_USDA=5.738
NC_035084.1	57196588	.	C	G	.	.	MAF_INRAE=5.833;MAF_USDA=2.459
NC_035084.1	57196619	.	G	A	.	.	MAF_INRAE=4.167
NC_035084.1	57196620	.	C	T	.	.	MAF_INRAE=4.167;MAF_USDA=15.574
NC_035084.1	57196644	.	G	A	.	.	MAF_INRAE=2.632;MAF_USDA=7.377
NC_035084.1	57196674	.	G	A	.	.	MAF_USDA=3.279
NC_035084.1	57196677	.	A	G	.	.	MAF_INRAE=4.167;MAF_USDA=1.639
NC_035084.1	57196684	.	C	A	.	.	MAF_INRAE=21.667
NC_035084.1	57196692	.	C	T	.	.	MAF_USDA=4.098
NC_035084.1	57196697	.	G	A	.	.	MAF_INRAE=9.167;MAF_USDA=11.765
NC_035084.1	57196709	.	G	A	.	.	MAF_INRAE=15.833
NC_035084.1	57196712	.	C	T	.	.	MAF_INRAE=2.632;MAF_USDA=3.279
NC_035084.1	57196713	.	A	G	.	.	MAF_INRAE=12.5
NC_035084.1	57196736	.	G	C	.	.	MAF_INRAE=12.5
NC_035084.1	57196755	.	C	G	.	.	MAF_INRAE=12.5
NC_035084.1	57196772	.	G	T	.	.	MAF_INRAE=12.5
NC_035084.1	57196842	.	C	G	.	.	MAF_INRAE=9.167;MAF_USDA=11.765
NC_035084.1	57196845	.	C	T	.	.	MAF_INRAE=25.833
NC_035084.1	57196869	.	C	A	.	.	MAF_INRAE=9.167;MAF_USDA=12.353
NC_035084.1	57196870	.	A	G	.	.	MAF_INRAE=20.833
NC_035084.1	57196957	.	G	T	.	.	MAF_USDA=1.176
NC_035084.1	57196964	.	T	A	.	.	MAF_USDA=2.083
NC_035084.1	57196987	.	C	G	.	.	MAF_INRAE=9.167
NC_035084.1	57196988	.	G	A	.	.	MAF_INRAE=9.167;MAF_USDA=12.941
NC_035084.1	57197024	.	A	G	.	.	MAF_INRAE=8.333;MAF_USDA=16.471
NC_035084.1	57197106	.	G	A	.	.	MAF_USDA=3.333
NC_035084.1	57197124	.	A	T	.	.	MAF_INRAE=47.368
NC_035084.1	57197171	.	A	G	.	.	MAF_INRAE=3.333
NC_035084.1	57197172	.	T	G	.	.	MAF_INRAE=3.333
NC_035084.1	57197183	.	C	G	.	.	MAF_INRAE=3.333
NC_035084.1	57197203	.	A	T	.	.	MAF_INRAE=1.667
NC_035084.1	57197223	.	A	C	.	.	MAF_INRAE=1.667
NC_035084.1	57197224	.	A	G	.	.	MAF_USDA=12.5
NC_035084.1	57197236	.	T	G	.	.	MAF_USDA=9.016
NC_035084.1	57197257	.	G	T	.	.	MAF_INRAE=6.667;MAF_USDA=1.639
NC_035084.1	57197259	.	C	T	.	.	MAF_INRAE=13.333
NC_035084.1	57197272	.	C	T	.	.	MAF_INRAE=43.333
NC_035084.1	57197275	.	C	T	.	.	MAF_USDA=1.639
NC_035084.1	57197277	.	A	G	.	.	MAF_USDA=6.557
NC_035084.1	57197289	.	T	G	.	.	MAF_INRAE=23.333
NC_035084.1	57197294	.	T	A	.	.	MAF_INRAE=23.333
NC_035084.1	57197295	.	C	T	.	.	MAF_USDA=1.639
NC_035084.1	57197299	.	A	T	.	.	MAF_INRAE=23.333
NC_035084.1	57197318	.	T	C	.	.	MAF_INRAE=9.167;MAF_USDA=11.176
NC_035084.1	57197405	.	A	G	.	.	MAF_INRAE=20.0
NC_035084.1	57197408	.	A	C	.	.	MAF_INRAE=20.0
NC_035084.1	57197426	.	A	G	.	.	MAF_INRAE=4.167;MAF_USDA=11.475
NC_035084.1	57197461	.	A	C	.	.	MAF_INRAE=28.333
NC_035084.1	57197496	.	G	A	.	.	MAF_INRAE=28.333
NC_035084.1	57197502	.	T	C	.	.	MAF_INRAE=25.833
NC_035084.1	57197511	.	A	C	.	.	MAF_INRAE=25.833
NC_035084.1	57197544	.	T	A	.	.	MAF_INRAE=25.833
NC_035084.1	57197568	.	C	A	.	.	MAF_USDA=4.098
NC_035084.1	57197577	.	A	C	.	.	MAF_USDA=4.118
NC_035084.1	57197604	.	G	C	.	.	MAF_INRAE=2.632;MAF_USDA=2.459
NC_035084.1	57197666	.	A	T	.	.	MAF_INRAE=27.5
NC_035084.1	57197681	.	T	A	.	.	MAF_USDA=2.459
NC_035084.1	57197762	.	C	T	.	.	MAF_INRAE=20.833
NC_035084.1	57197783	.	C	T	.	.	MAF_INRAE=19.167
NC_035084.1	57197789	.	T	A	.	.	MAF_USDA=8.333
NC_035084.1	57197797	.	G	A	.	.	MAF_USDA=8.197
NC_035084.1	57197802	.	C	A	.	.	MAF_USDA=8.197
NC_035084.1	57197867	.	C	A	.	.	MAF_INRAE=20.0
NC_035084.1	57197874	.	G	A	.	.	MAF_USDA=1.639
NC_035084.1	57197876	.	T	C	.	.	MAF_INRAE=1.667;MAF_USDA=9.524
NC_035084.1	57197883	.	G	A	.	.	MAF_USDA=9.016
NC_035084.1	57197914	.	A	C	.	.	MAF_INRAE=4.167
NC_035084.1	57197945	.	G	T	.	.	MAF_USDA=3.279
NC_035084.1	57197949	.	A	C	.	.	MAF_INRAE=24.167
NC_035084.1	57197961	.	C	T	.	.	MAF_INRAE=24.167
NC_035084.1	57197964	.	C	T	.	.	MAF_INRAE=16.667;MAF_USDA=4.918
NC_035084.1	57197968	.	T	A	.	.	MAF_INRAE=24.167
NC_035084.1	57197975	.	C	T	.	.	MAF_INRAE=24.167
NC_035084.1	57197977	.	T	C	.	.	MAF_INRAE=24.167
NC_035084.1	57197998	.	A	G	.	.	MAF_INRAE=23.333
NC_035084.1	57198002	.	A	G	.	.	MAF_INRAE=23.333
NC_035084.1	57198020	.	C	A	.	.	MAF_USDA=2.459
NC_035084.1	57198063	.	C	T	.	.	MAF_INRAE=19.167
NC_035084.1	57198074	.	G	A	.	.	MAF_USDA=8.197
NC_035084.1	57198078	.	A	G	.	.	MAF_INRAE=12.5;MAF_USDA=20.588
NC_035084.1	57198090	.	A	T	.	.	MAF_INRAE=19.167
NC_035084.1	57198103	.	T	C	.	.	MAF_INRAE=18.333
NC_035084.1	57198130	.	C	T	.	.	MAF_INRAE=14.167
NC_035084.1	57198139	.	T	A	.	.	MAF_INRAE=14.167
NC_035084.1	57198147	.	A	T	.	.	MAF_INRAE=13.333
NC_035084.1	57198150	.	T	G	.	.	MAF_INRAE=13.333
NC_035084.1	57198163	.	G	A	.	.	MAF_INRAE=2.632;MAF_USDA=2.459
NC_035084.1	57198174	.	T	A	.	.	MAF_INRAE=4.167;MAF_USDA=21.311
NC_035084.1	57198180	.	A	T	.	.	MAF_INRAE=1.667
NC_035084.1	57198210	.	A	C	.	.	MAF_USDA=9.016
NC_035084.1	57198219	.	G	A	.	.	MAF_INRAE=9.167;MAF_USDA=12.353
NC_035084.1	57198220	.	T	A	.	.	MAF_INRAE=9.167;MAF_USDA=12.353
NC_035084.1	57198225	.	G	T	.	.	MAF_INRAE=43.333;MAF_USDA=14.118
NC_035084.1	57198237	.	G	T	.	.	MAF_INRAE=5.263;MAF_USDA=2.459
NC_035084.1	57198266	.	A	G	.	.	MAF_INRAE=40.0;MAF_USDA=21.176
NC_035084.1	57198332	.	T	A	.	.	MAF_USDA=1.639
NC_035084.1	57198345	.	A	T	.	.	MAF_USDA=27.083
NC_035084.1	57198357	.	T	A	.	.	MAF_USDA=2.459
NC_035084.1	57198364	.	T	C	.	.	MAF_INRAE=9.494;MAF_USDA=4.098
NC_035084.1	57198376	.	A	G	.	.	MAF_INRAE=21.053;MAF_USDA=21.311
NC_035084.1	57198401	.	G	A	.	.	MAF_USDA=4.098
NC_035084.1	57198411	.	A	T	.	.	MAF_INRAE=9.167;MAF_USDA=27.083
NC_035084.1	57198412	.	G	T	.	.	MAF_INRAE=9.167;MAF_USDA=25.0
NC_035084.1	57198462	.	A	G	.	.	MAF_INRAE=6.329;MAF_USDA=8.333
NC_035084.1	57198466	.	T	C	.	.	MAF_USDA=4.918
NC_035084.1	57198476	.	T	A	.	.	MAF_INRAE=10.526;MAF_USDA=9.836
NC_035084.1	57198500	.	C	A	.	.	MAF_USDA=4.118
NC_035084.1	57198515	.	G	A	.	.	MAF_INRAE=26.316
NC_035084.1	57198526	.	T	C	.	.	MAF_INRAE=15.789;MAF_USDA=10.843
NC_035084.1	57198566	.	T	A	.	.	MAF_INRAE=9.494;MAF_USDA=4.098
NC_035084.1	57198567	.	C	A	.	.	MAF_INRAE=4.167;MAF_USDA=6.557
NC_035084.1	57198605	.	C	G	.	.	MAF_INRAE=5.063;MAF_USDA=18.824
NC_035084.1	57198650	.	C	T	.	.	MAF_USDA=10.0
NC_035084.1	57198675	.	C	G	.	.	MAF_INRAE=5.063;MAF_USDA=5.0
NC_035084.1	57198678	.	C	A	.	.	MAF_USDA=1.667
NC_035084.1	57198709	.	A	G	.	.	MAF_INRAE=5.063;MAF_USDA=17.262
NC_035084.1	57198716	.	T	G	.	.	MAF_INRAE=17.089;MAF_USDA=24.706
NC_035084.1	57198757	.	T	C	.	.	MAF_USDA=3.279
NC_035084.1	57198759	.	G	A	.	.	MAF_INRAE=1.667;MAF_USDA=10.588
NC_035084.1	57198766	.	T	C	.	.	MAF_INRAE=9.167;MAF_USDA=11.765
NC_035084.1	57198801	.	G	T	.	.	MAF_USDA=4.098
NC_035084.1	57198802	.	A	G	.	.	MAF_INRAE=9.167;MAF_USDA=11.765
NC_035084.1	57198814	.	A	T	.	.	MAF_USDA=9.836
NC_035084.1	57198857	.	T	A	.	.	MAF_INRAE=20.0
NC_035084.1	57198858	.	A	G	.	.	MAF_INRAE=20.0
NC_035084.1	57198873	.	T	C	.	.	MAF_INRAE=24.167
NC_035084.1	57198886	.	A	C	.	.	MAF_INRAE=19.167
NC_035084.1	57198887	.	A	C	.	.	MAF_USDA=2.083
NC_035084.1	57198890	.	A	G	.	.	MAF_INRAE=32.5
NC_035084.1	57198892	.	T	A	.	.	MAF_INRAE=19.167
NC_035084.1	57198893	.	A	G	.	.	MAF_INRAE=19.167
NC_035084.1	57198901	.	T	G	.	.	MAF_INRAE=20.0
NC_035084.1	57198911	.	C	G	.	.	MAF_USDA=1.639
NC_035084.1	57198915	.	G	A	.	.	MAF_INRAE=20.0
NC_035084.1	57198918	.	C	T	.	.	MAF_INRAE=9.167;MAF_USDA=27.083
NC_035084.1	57198921	.	T	G	.	.	MAF_INRAE=2.5
NC_035084.1	57198951	.	C	T	.	.	MAF_INRAE=3.333
NC_035084.1	57198953	.	C	T	.	.	MAF_INRAE=4.167;MAF_USDA=16.393
NC_035084.1	57198969	.	A	C	.	.	MAF_INRAE=28.333
NC_035084.1	57198985	.	G	C	.	.	MAF_INRAE=9.167;MAF_USDA=11.765
NC_035084.1	57198987	.	G	A	.	.	MAF_INRAE=1.667
NC_035084.1	57198988	.	C	T	.	.	MAF_INRAE=5.063;MAF_USDA=17.059
NC_035084.1	57199000	.	A	G	.	.	MAF_INRAE=1.667
NC_035084.1	57199005	.	C	G	.	.	MAF_INRAE=4.167;MAF_USDA=4.098
NC_035084.1	57199026	.	A	G	.	.	MAF_INRAE=20.0
NC_035084.1	57199027	.	G	A	.	.	MAF_INRAE=20.0
NC_035084.1	57199031	.	G	A	.	.	MAF_INRAE=4.167;MAF_USDA=1.639
NC_035084.1	57199071	.	A	G	.	.	MAF_INRAE=20.0
NC_035084.1	57199073	.	T	A	.	.	MAF_INRAE=18.333
NC_035084.1	57199080	.	G	A	.	.	MAF_INRAE=18.333
NC_035084.1	57199102	.	G	A	.	.	MAF_INRAE=5.833
NC_035084.1	57199166	.	G	A	.	.	MAF_INRAE=25.316;MAF_USDA=15.574
NC_035084.1	57199189	.	T	C	.	.	MAF_INRAE=4.167
NC_035084.1	57199211	.	A	G	.	.	MAF_INRAE=21.519;MAF_USDA=42.353
NC_035084.1	57199259	.	T	A	.	.	MAF_USDA=7.377
NC_035084.1	57199277	.	C	A	.	.	MAF_INRAE=9.167
NC_035084.1	57199286	.	G	A	.	.	MAF_USDA=5.294
NC_035084.1	57199305	.	C	T	.	.	MAF_INRAE=5.263;MAF_USDA=2.459
NC_035084.1	57199307	.	T	C	.	.	MAF_INRAE=9.167;MAF_USDA=12.353
NC_035084.1	57199397	.	A	T	.	.	MAF_INRAE=5.063;MAF_USDA=18.235
NC_035084.1	57199410	.	C	G	.	.	MAF_USDA=4.098
NC_035084.1	57199427	.	G	T	.	.	MAF_INRAE=24.684;MAF_USDA=11.905
NC_035084.1	57199614	.	C	T	.	.	MAF_INRAE=5.063;MAF_USDA=17.647
NC_035084.1	57199621	.	T	G	.	.	MAF_USDA=12.295
NC_035084.1	57199630	.	A	T	.	.	MAF_INRAE=21.519;MAF_USDA=41.765
NC_035084.1	57199674	.	A	T	.	.	MAF_INRAE=5.063;MAF_USDA=27.059
NC_035084.1	57199713	.	T	G	.	.	MAF_INRAE=9.167;MAF_USDA=12.941
NC_035084.1	57199749	.	T	C	.	.	MAF_USDA=1.639
NC_035084.1	57199821	.	G	T	.	.	MAF_USDA=29.167
NC_035084.1	57199832	.	T	A	.	.	MAF_USDA=27.083
NC_035084.1	57199842	.	A	T	.	.	MAF_INRAE=3.333
NC_035084.1	57199853	.	T	G	.	.	MAF_INRAE=9.494;MAF_USDA=4.098
NC_035084.1	57199854	.	G	T	.	.	MAF_INRAE=1.667;MAF_USDA=18.235
NC_035084.1	57199858	.	C	A	.	.	MAF_USDA=5.294
NC_035084.1	57199874	.	T	A	.	.	MAF_INRAE=15.19;MAF_USDA=15.294
NC_035084.1	57199894	.	C	T	.	.	MAF_INRAE=17.089;MAF_USDA=4.098
NC_035084.1	57199922	.	A	G	.	.	MAF_USDA=8.197
NC_035084.1	57199923	.	C	A	.	.	MAF_INRAE=21.053;MAF_USDA=1.639
NC_035084.1	57199934	.	T	C	.	.	MAF_INRAE=9.494;MAF_USDA=4.098
NC_035084.1	57199939	.	C	A	.	.	MAF_INRAE=9.167;MAF_USDA=11.176
NC_035084.1	57200010	.	C	A	.	.	MAF_USDA=9.016
NC_035084.1	57200083	.	A	T	.	.	MAF_INRAE=8.333;MAF_USDA=10.588
NC_035084.1	57200109	.	C	T	.	.	MAF_USDA=8.235
NC_035084.1	57200128	.	A	G	.	.	MAF_USDA=12.295
NC_035084.1	57200132	.	C	G	.	.	MAF_USDA=12.295
NC_035084.1	57200136	.	C	A	.	.	MAF_USDA=12.295
NC_035084.1	57200149	.	G	A	.	.	MAF_USDA=17.213
NC_035084.1	57200181	.	C	T	.	.	MAF_INRAE=8.861;MAF_USDA=10.0
NC_035084.1	57200185	.	T	C	.	.	MAF_INRAE=11.667;MAF_USDA=44.706
NC_035084.1	57200198	.	A	C	.	.	MAF_USDA=12.5
NC_035084.1	57200227	.	T	C	.	.	MAF_USDA=10.0
NC_035084.1	57200228	.	G	A	.	.	MAF_USDA=9.412
NC_035084.1	57200231	.	C	T	.	.	MAF_USDA=7.647
NC_035084.1	57200238	.	A	G	.	.	MAF_INRAE=16.667
NC_035084.1	57200257	.	A	T	.	.	MAF_INRAE=19.167
NC_035084.1	57200299	.	C	G	.	.	MAF_USDA=7.647
NC_035084.1	57200325	.	T	A	.	.	MAF_INRAE=9.167;MAF_USDA=12.353
NC_035084.1	57200339	.	G	A	.	.	MAF_USDA=1.639
NC_035084.1	57200347	.	A	G	.	.	MAF_INRAE=9.167;MAF_USDA=11.765
NC_035084.1	57200354	.	C	T	.	.	MAF_INRAE=14.557;MAF_USDA=23.529
NC_035084.1	57200364	.	A	G	.	.	MAF_INRAE=9.167;MAF_USDA=11.176
NC_035084.1	57200368	.	T	A	.	.	MAF_USDA=12.295
NC_035084.1	57200407	.	G	A	.	.	MAF_INRAE=10.127;MAF_USDA=3.279
NC_035084.1	57200412	.	G	A	.	.	MAF_INRAE=5.833
NC_035084.1	57200419	.	G	A	.	.	MAF_USDA=8.197
NC_035084.1	57200434	.	T	G	.	.	MAF_INRAE=5.833;MAF_USDA=17.059
NC_035084.1	57200445	.	G	A	.	.	MAF_INRAE=5.833;MAF_USDA=14.118
NC_035084.1	57200484	.	A	C	.	.	MAF_USDA=12.353
NC_035084.1	57200489	.	A	C	.	.	MAF_USDA=12.353
NC_035084.1	57200517	.	A	T	.	.	MAF_USDA=39.583
NC_035084.1	57200526	.	G	A	.	.	MAF_INRAE=9.167;MAF_USDA=27.083
NC_035084.1	57200533	.	G	T	.	.	MAF_INRAE=5.263;MAF_USDA=4.918
NC_035084.1	57200543	.	A	C	.	.	MAF_INRAE=9.494;MAF_USDA=26.471
NC_035084.1	57200554	.	T	A	.	.	MAF_USDA=3.279
NC_035084.1	57200575	.	C	A	.	.	MAF_INRAE=14.557;MAF_USDA=22.941
NC_035084.1	57200604	.	A	C	.	.	MAF_INRAE=5.833
NC_035084.1	57200605	.	A	T	.	.	MAF_INRAE=9.167;MAF_USDA=12.353
NC_035084.1	57200633	.	A	T	.	.	MAF_USDA=27.083
NC_035084.1	57200646	.	A	G	.	.	MAF_INRAE=9.167;MAF_USDA=12.353
NC_035084.1	57200650	.	T	C	.	.	MAF_INRAE=9.167;MAF_USDA=12.353
NC_035084.1	57200667	.	C	A	.	.	MAF_USDA=9.016
NC_035084.1	57200675	.	C	T	.	.	MAF_USDA=7.647
NC_035084.1	57200677	.	T	A	.	.	MAF_USDA=8.197
NC_035084.1	57200686	.	C	T	.	.	MAF_USDA=9.016
NC_035084.1	57200690	.	A	G	.	.	MAF_INRAE=35.443;MAF_USDA=38.235
NC_035084.1	57200714	.	C	A	.	.	MAF_INRAE=9.167;MAF_USDA=12.353
NC_035084.1	57200748	.	C	T	.	.	MAF_INRAE=17.089;MAF_USDA=6.557
NC_035084.1	57200749	.	G	T	.	.	MAF_USDA=10.417
NC_035084.1	57200769	.	G	A	.	.	MAF_USDA=14.583
NC_035084.1	57200810	.	A	G	.	.	MAF_INRAE=8.333;MAF_USDA=12.353
NC_035084.1	57200849	.	G	A	.	.	MAF_INRAE=9.167;MAF_USDA=12.353
NC_035084.1	57200855	.	G	T	.	.	MAF_INRAE=39.167;MAF_USDA=30.0
NC_035084.1	57200895	.	A	C	.	.	MAF_INRAE=6.329;MAF_USDA=8.333
NC_035084.1	57200909	.	A	G	.	.	MAF_INRAE=6.329;MAF_USDA=8.333
NC_035084.1	57200918	.	C	T	.	.	MAF_INRAE=6.329;MAF_USDA=8.824
NC_035084.1	57200985	.	T	C	.	.	MAF_INRAE=9.167;MAF_USDA=13.095
NC_035084.1	57201030	.	C	T	.	.	MAF_INRAE=9.167;MAF_USDA=12.941
NC_035084.1	57201036	.	C	T	.	.	MAF_INRAE=21.053;MAF_USDA=11.475
NC_035084.1	57201065	.	C	T	.	.	MAF_INRAE=9.167;MAF_USDA=14.118
NC_035084.1	57201119	.	G	A	.	.	MAF_USDA=25.0
NC_035084.1	57201158	.	C	T	.	.	MAF_INRAE=13.333;MAF_USDA=27.083
NC_035084.1	57201218	.	A	G	.	.	MAF_INRAE=9.167
NC_035084.1	57201221	.	G	T	.	.	MAF_INRAE=9.167;MAF_USDA=15.882
NC_035084.1	57201237	.	T	C	.	.	MAF_INRAE=9.167;MAF_USDA=12.353
NC_035084.1	57201262	.	C	T	.	.	MAF_USDA=9.836
NC_035084.1	57201312	.	T	G	.	.	MAF_USDA=4.118
NC_035084.1	57201333	.	G	A	.	.	MAF_USDA=4.098
NC_035084.1	57201334	.	A	T	.	.	MAF_USDA=1.639
NC_035084.1	57201341	.	T	G	.	.	MAF_INRAE=3.333
NC_035084.1	57201342	.	C	A	.	.	MAF_INRAE=3.333
NC_035084.1	57201353	.	G	C	.	.	MAF_INRAE=3.333;MAF_USDA=17.059
NC_035084.1	57201411	.	A	T	.	.	MAF_INRAE=4.167;MAF_USDA=12.5
NC_035084.1	57201419	.	T	A	.	.	MAF_INRAE=4.167
NC_035084.1	57201424	.	C	A	.	.	MAF_INRAE=9.167;MAF_USDA=12.941
NC_035084.1	57201425	.	C	T	.	.	MAF_INRAE=9.167;MAF_USDA=12.941
NC_035084.1	57201426	.	T	A	.	.	MAF_INRAE=5.833
NC_035084.1	57201427	.	C	A	.	.	MAF_INRAE=5.833
NC_035084.1	57201433	.	G	T	.	.	MAF_USDA=16.667
NC_035084.1	57201442	.	A	G	.	.	MAF_INRAE=5.0
NC_035084.1	57201444	.	G	T	.	.	MAF_INRAE=5.833
NC_035084.1	57201445	.	G	C	.	.	MAF_USDA=8.333
NC_035084.1	57201450	.	A	G	.	.	MAF_USDA=16.667
NC_035084.1	57201452	.	T	A	.	.	MAF_USDA=16.667
NC_035084.1	57201468	.	A	G	.	.	MAF_USDA=17.647
NC_035084.1	57201489	.	A	G	.	.	MAF_USDA=18.75
NC_035084.1	57201508	.	G	C	.	.	MAF_USDA=2.459
NC_035084.1	57201509	.	C	A	.	.	MAF_USDA=22.917
NC_035084.1	57201513	.	A	T	.	.	MAF_USDA=18.75
NC_035084.1	57201541	.	A	C	.	.	MAF_INRAE=13.333;MAF_USDA=16.471
NC_035084.1	57201555	.	A	C	.	.	MAF_INRAE=36.709;MAF_USDA=27.083
NC_035084.1	57201557	.	G	A	.	.	MAF_INRAE=13.333;MAF_USDA=17.647
NC_035084.1	57201564	.	C	T	.	.	MAF_INRAE=16.456;MAF_USDA=24.118
NC_035084.1	57201565	.	C	G	.	.	MAF_INRAE=9.167;MAF_USDA=20.833
NC_035084.1	57201585	.	C	T	.	.	MAF_INRAE=9.494;MAF_USDA=13.934
NC_035084.1	57201610	.	G	T	.	.	MAF_INRAE=4.167
NC_035084.1	57201614	.	C	T	.	.	MAF_INRAE=4.167;MAF_USDA=4.098
NC_035084.1	57201620	.	T	C	.	.	MAF_USDA=1.639
NC_035084.1	57201626	.	C	T	.	.	MAF_USDA=4.098
NC_035084.1	57201641	.	A	T	.	.	MAF_INRAE=4.167
NC_035084.1	57201645	.	A	T	.	.	MAF_INRAE=17.5;MAF_USDA=1.639
NC_035084.1	57201646	.	C	A	.	.	MAF_INRAE=4.167
NC_035084.1	57201680	.	G	C	.	.	MAF_INRAE=4.167;MAF_USDA=6.557
NC_035084.1	57201716	.	T	C	.	.	MAF_USDA=7.377
NC_035084.1	57201730	.	G	A	.	.	MAF_USDA=4.098
NC_035084.1	57201765	.	A	C	.	.	MAF_INRAE=16.456;MAF_USDA=25.882
NC_035084.1	57201767	.	A	G	.	.	MAF_INRAE=9.167;MAF_USDA=13.529
NC_035084.1	57201797	.	T	A	.	.	MAF_INRAE=5.263;MAF_USDA=3.279
NC_035084.1	57201871	.	T	C	.	.	MAF_INRAE=9.494;MAF_USDA=13.934
NC_035084.1	57201888	.	C	G	.	.	MAF_USDA=14.706
NC_035084.1	57201897	.	A	G	.	.	MAF_INRAE=9.494;MAF_USDA=17.213
NC_035084.1	57201982	.	A	C	.	.	MAF_USDA=3.279
NC_035084.1	57201985	.	G	T	.	.	MAF_USDA=4.098
NC_035084.1	57201989	.	G	A	.	.	MAF_INRAE=6.329;MAF_USDA=10.417
NC_035084.1	57201990	.	C	T	.	.	MAF_USDA=1.639
NC_035084.1	57202025	.	G	T	.	.	MAF_INRAE=20.833;MAF_USDA=1.639
NC_035084.1	57202029	.	C	A	.	.	MAF_USDA=4.098
NC_035084.1	57202037	.	C	A	.	.	MAF_USDA=1.639
NC_035084.1	57202064	.	G	T	.	.	MAF_INRAE=9.167;MAF_USDA=12.353
NC_035084.1	57202072	.	C	A	.	.	MAF_USDA=1.639
NC_035084.1	57202115	.	T	C	.	.	MAF_INRAE=9.494;MAF_USDA=13.115
NC_035084.1	57202124	.	T	C	.	.	MAF_USDA=4.098
NC_035084.1	57202155	.	C	T	.	.	MAF_USDA=5.738
NC_035084.1	57202159	.	T	A	.	.	MAF_USDA=4.098
NC_035084.1	57202184	.	T	G	.	.	MAF_INRAE=20.886;MAF_USDA=11.765
NC_035084.1	57202187	.	T	C	.	.	MAF_INRAE=5.833;MAF_USDA=2.459
NC_035084.1	57202192	.	G	C	.	.	MAF_INRAE=16.456;MAF_USDA=26.471
NC_035084.1	57202205	.	G	A	.	.	MAF_USDA=4.098
NC_035084.1	57202249	.	C	T	.	.	MAF_INRAE=43.333;MAF_USDA=14.118
NC_035084.1	57202259	.	G	T	.	.	MAF_INRAE=5.263;MAF_USDA=2.459
NC_035084.1	57202265	.	C	A	.	.	MAF_INRAE=9.494;MAF_USDA=12.295
NC_035084.1	57202266	.	A	T	.	.	MAF_INRAE=9.167
NC_035084.1	57202272	.	A	T	.	.	MAF_USDA=2.459
NC_035084.1	57202303	.	T	A	.	.	MAF_INRAE=5.263;MAF_USDA=2.459
NC_035084.1	57202320	.	T	A	.	.	MAF_INRAE=16.456;MAF_USDA=25.882
NC_035084.1	57202326	.	A	C	.	.	MAF_INRAE=1.667
NC_035084.1	57202327	.	C	A	.	.	MAF_INRAE=39.167;MAF_USDA=25.294
NC_035084.1	57202329	.	T	G	.	.	MAF_INRAE=5.063;MAF_USDA=3.279
NC_035084.1	57202330	.	T	A	.	.	MAF_USDA=3.279
NC_035084.1	57202331	.	A	C	.	.	MAF_USDA=22.917
NC_035084.1	57202394	.	C	G	.	.	MAF_USDA=4.098
NC_035084.1	57202416	.	T	G	.	.	MAF_USDA=2.459
NC_035084.1	57202449	.	G	A	.	.	MAF_USDA=1.667
NC_035084.1	57202457	.	C	T	.	.	MAF_USDA=2.5
NC_035084.1	57202543	.	T	G	.	.	MAF_USDA=3.279
NC_035084.1	57202547	.	G	C	.	.	MAF_INRAE=5.263;MAF_USDA=3.279
NC_035084.1	57202568	.	T	G	.	.	MAF_USDA=3.279
NC_035084.1	57202638	.	A	G	.	.	MAF_INRAE=5.263;MAF_USDA=3.279
NC_035084.1	57202673	.	C	T	.	.	MAF_USDA=1.639
NC_035084.1	57202701	.	G	C	.	.	MAF_INRAE=9.494;MAF_USDA=17.213
NC_035084.1	57202705	.	C	A	.	.	MAF_USDA=3.279
NC_035084.1	57202716	.	G	A	.	.	MAF_INRAE=5.263
NC_035084.1	57202741	.	G	A	.	.	MAF_USDA=7.647
NC_035084.1	57202771	.	G	A	.	.	MAF_INRAE=9.167;MAF_USDA=12.353
NC_035084.1	57202802	.	C	A	.	.	MAF_INRAE=10.0;MAF_USDA=7.377
NC_035084.1	57202852	.	T	C	.	.	MAF_USDA=4.098
NC_035084.1	57202890	.	G	A	.	.	MAF_USDA=4.118
NC_035084.1	57202964	.	C	A	.	.	MAF_USDA=3.279
NC_035084.1	57202978	.	C	T	.	.	MAF_USDA=7.059
NC_035084.1	57203017	.	C	T	.	.	MAF_USDA=2.459
NC_035084.1	57203018	.	G	A	.	.	MAF_USDA=3.279
NC_035084.1	57203030	.	G	A	.	.	MAF_INRAE=21.053;MAF_USDA=1.639
NC_035084.1	57203042	.	A	C	.	.	MAF_USDA=4.706
NC_035084.1	57203050	.	A	G	.	.	MAF_INRAE=16.456
NC_035084.1	57203085	.	T	A	.	.	MAF_INRAE=9.494;MAF_USDA=11.475
NC_035084.1	57203093	.	A	G	.	.	MAF_USDA=1.639
NC_035084.1	57203137	.	A	G	.	.	MAF_INRAE=22.152;MAF_USDA=11.176
NC_035084.1	57203269	.	T	A	.	.	MAF_INRAE=9.167;MAF_USDA=12.941
NC_035084.1	57203284	.	G	C	.	.	MAF_USDA=1.639
NC_035084.1	57203291	.	A	C	.	.	MAF_INRAE=8.861;MAF_USDA=10.0
NC_035084.1	57203364	.	C	T	.	.	MAF_INRAE=9.494;MAF_USDA=13.115
NC_035084.1	57203386	.	G	A	.	.	MAF_USDA=4.098
NC_035084.1	57203539	.	A	T	.	.	MAF_INRAE=38.333;MAF_USDA=21.765
NC_035084.1	57203597	.	G	A	.	.	MAF_USDA=1.667
NC_035084.1	57203669	.	C	A	.	.	MAF_USDA=3.279
NC_035084.1	57203709	.	G	T	.	.	MAF_USDA=4.098
NC_035084.1	57203714	.	A	C	.	.	MAF_USDA=1.639
NC_035084.1	57203716	.	C	A	.	.	MAF_INRAE=9.167;MAF_USDA=12.941
NC_035084.1	57203738	.	A	C	.	.	MAF_INRAE=5.263;MAF_USDA=2.459
NC_035084.1	57203779	.	G	C	.	.	MAF_INRAE=9.167;MAF_USDA=12.353
NC_035084.1	57203789	.	A	G	.	.	MAF_USDA=4.098
NC_035084.1	57203796	.	T	G	.	.	MAF_USDA=2.459
NC_035084.1	57203814	.	G	A	.	.	MAF_USDA=4.098
NC_035084.1	57203829	.	A	G	.	.	MAF_USDA=4.098
NC_035084.1	57203830	.	A	C	.	.	MAF_USDA=4.098
NC_035084.1	57203832	.	T	C	.	.	MAF_INRAE=9.494
NC_035084.1	57203869	.	C	T	.	.	MAF_USDA=4.098
NC_035084.1	57203879	.	T	A	.	.	MAF_INRAE=16.456;MAF_USDA=25.882
NC_035084.1	57203885	.	G	T	.	.	MAF_INRAE=9.167;MAF_USDA=15.294
NC_035084.1	57203893	.	A	G	.	.	MAF_INRAE=9.494;MAF_USDA=13.934
NC_035084.1	57203931	.	A	C	.	.	MAF_INRAE=20.886;MAF_USDA=10.588
NC_035084.1	57203975	.	G	T	.	.	MAF_USDA=2.459
NC_035084.1	57203997	.	T	C	.	.	MAF_USDA=4.167
NC_035084.1	57204012	.	G	T	.	.	MAF_USDA=1.639
NC_035084.1	57204028	.	T	C	.	.	MAF_INRAE=9.494;MAF_USDA=17.213
NC_035084.1	57204037	.	T	C	.	.	MAF_INRAE=16.456;MAF_USDA=22.941
NC_035084.1	57204042	.	C	T	.	.	MAF_USDA=8.235
NC_035084.1	57204063	.	G	A	.	.	MAF_USDA=4.098
NC_035084.1	57204123	.	A	G	.	.	MAF_INRAE=21.053;MAF_USDA=10.656
NC_035084.1	57204129	.	C	A	.	.	MAF_INRAE=9.167;MAF_USDA=13.529
NC_035084.1	57204164	.	C	A	.	.	MAF_INRAE=5.263;MAF_USDA=2.459
NC_035084.1	57204178	.	A	C	.	.	MAF_INRAE=21.053;MAF_USDA=11.475
NC_035084.1	57204305	.	A	T	.	.	MAF_INRAE=20.886;MAF_USDA=11.765
NC_035084.1	57204318	.	C	A	.	.	MAF_USDA=2.459
NC_035084.1	57204332	.	C	A	.	.	MAF_INRAE=20.886;MAF_USDA=11.765
NC_035084.1	57204341	.	A	G	.	.	MAF_INRAE=20.886;MAF_USDA=11.176
NC_035084.1	57204344	.	A	C	.	.	MAF_INRAE=22.5;MAF_USDA=11.176
NC_035084.1	57204383	.	A	C	.	.	MAF_INRAE=9.167;MAF_USDA=14.706
NC_035084.1	57204429	.	T	G	.	.	MAF_INRAE=40.0;MAF_USDA=21.176
NC_035084.1	57204494	.	T	C	.	.	MAF_INRAE=9.494;MAF_USDA=12.295
NC_035084.1	57204498	.	T	C	.	.	MAF_USDA=4.098
NC_035084.1	57204530	.	A	T	.	.	MAF_INRAE=13.924;MAF_USDA=8.333
NC_035084.1	57204541	.	G	A	.	.	MAF_INRAE=15.823;MAF_USDA=21.176
NC_035084.1	57204575	.	C	T	.	.	MAF_INRAE=5.263;MAF_USDA=3.279
NC_035084.1	57204576	.	C	A	.	.	MAF_USDA=4.098
NC_035084.1	57204650	.	T	C	.	.	MAF_INRAE=8.228;MAF_USDA=9.412
NC_035084.1	57204653	.	C	T	.	.	MAF_INRAE=8.861;MAF_USDA=9.836
NC_035084.1	57204680	.	A	C	.	.	MAF_INRAE=15.789;MAF_USDA=11.765
NC_035084.1	57204708	.	C	A	.	.	MAF_INRAE=1.667
NC_035084.1	57204720	.	C	T	.	.	MAF_INRAE=7.5;MAF_USDA=12.353
NC_035084.1	57204738	.	A	G	.	.	MAF_USDA=2.459
NC_035084.1	57204751	.	C	A	.	.	MAF_USDA=3.279
NC_035084.1	57204799	.	G	A	.	.	MAF_INRAE=35.443;MAF_USDA=44.706
NC_035084.1	57204807	.	A	C	.	.	MAF_INRAE=13.924;MAF_USDA=34.118
NC_035084.1	57204819	.	C	T	.	.	MAF_USDA=1.639
NC_035084.1	57204838	.	T	C	.	.	MAF_INRAE=40.0;MAF_USDA=21.765
NC_035084.1	57204848	.	T	C	.	.	MAF_INRAE=9.494;MAF_USDA=10.656
NC_035084.1	57204920	.	T	A	.	.	MAF_USDA=8.824
NC_035084.1	57204935	.	A	G	.	.	MAF_INRAE=10.127;MAF_USDA=11.765
NC_035084.1	57204939	.	C	T	.	.	MAF_INRAE=13.333;MAF_USDA=20.0
NC_035084.1	57204982	.	C	A	.	.	MAF_USDA=4.098
NC_035084.1	57204987	.	T	C	.	.	MAF_INRAE=39.167;MAF_USDA=21.176
NC_035084.1	57205056	.	G	T	.	.	MAF_INRAE=13.924;MAF_USDA=32.941
NC_035084.1	57205063	.	T	C	.	.	MAF_USDA=2.5
NC_035084.1	57205095	.	C	A	.	.	MAF_USDA=1.667
NC_035084.1	57205148	.	AC	AT	.	.	MAF_USDA=25.0
NC_035084.1	57205149	.	C	T	.	.	MAF_INRAE=41.667
NC_035084.1	57205174	.	C	A	.	.	MAF_INRAE=9.494;MAF_USDA=10.833
NC_035084.1	57205193	.	A	G	.	.	MAF_USDA=7.377
NC_035084.1	57205216	.	G	A	.	.	MAF_USDA=1.639
NC_035084.1	57205281	.	T	A	.	.	MAF_USDA=1.639
NC_035084.1	57205309	.	T	C	.	.	MAF_USDA=4.098
NC_035084.1	57205312	.	T	C	.	.	MAF_USDA=1.639
NC_035084.1	57205341	.	C	T	.	.	MAF_INRAE=5.263;MAF_USDA=2.459
NC_035084.1	57205413	.	C	T	.	.	MAF_USDA=3.279
NC_035084.1	57205415	.	T	A	.	.	MAF_USDA=1.639
NC_035084.1	57205416	.	A	T	.	.	MAF_USDA=1.639
NC_035084.1	57205434	.	G	T	.	.	MAF_INRAE=9.167;MAF_USDA=12.353
NC_035084.1	57205486	.	C	T	.	.	MAF_USDA=12.353
NC_035084.1	57205538	.	A	T	.	.	MAF_USDA=4.098
NC_035084.1	57205708	.	C	A	.	.	MAF_INRAE=5.0;MAF_USDA=3.279
NC_035084.1	57205731	.	A	C	.	.	MAF_USDA=4.918
NC_035084.1	57205751	.	T	C	.	.	MAF_USDA=2.459
NC_035084.1	57205787	.	A	T	.	.	MAF_INRAE=9.494;MAF_USDA=11.475
NC_035084.1	57205879	.	A	T	.	.	MAF_USDA=4.918
NC_035084.1	57205904	.	G	C	.	.	MAF_INRAE=46.203;MAF_USDA=33.529
NC_035084.1	57205931	.	T	C	.	.	MAF_INRAE=16.456;MAF_USDA=22.353
NC_035084.1	57205983	.	A	C	.	.	MAF_INRAE=46.203;MAF_USDA=32.941
NC_035084.1	57205984	.	A	C	.	.	MAF_INRAE=16.456;MAF_USDA=22.353
NC_035084.1	57206032	.	T	C	.	.	MAF_USDA=2.459
NC_035084.1	57206058	.	A	C	.	.	MAF_INRAE=5.063
NC_035084.1	57206209	.	A	G	.	.	MAF_INRAE=46.835;MAF_USDA=27.647
NC_035084.1	57206215	.	C	T	.	.	MAF_USDA=2.459
NC_035084.1	57206220	.	T	A	.	.	MAF_USDA=1.639
NC_035084.1	57206234	.	C	A	.	.	MAF_INRAE=10.0;MAF_USDA=2.083
NC_035084.1	57206240	.	G	A	.	.	MAF_INRAE=41.667;MAF_USDA=21.765
NC_035084.1	57206292	.	C	G	.	.	MAF_INRAE=10.526;MAF_USDA=7.377
NC_035084.1	57206301	.	T	C	.	.	MAF_USDA=2.459
NC_035084.1	57206388	.	C	G	.	.	MAF_INRAE=5.263;MAF_USDA=2.459
NC_035084.1	57206441	.	A	T	.	.	MAF_INRAE=9.494;MAF_USDA=11.475
NC_035084.1	57206449	.	C	T	.	.	MAF_INRAE=5.263;MAF_USDA=3.279
NC_035084.1	57206464	.	C	T	.	.	MAF_INRAE=16.456;MAF_USDA=20.0
NC_035084.1	57206466	.	G	A	.	.	MAF_USDA=2.459
NC_035084.1	57206505	.	G	A	.	.	MAF_INRAE=10.0;MAF_USDA=12.353
NC_035084.1	57206578	.	A	C	.	.	MAF_INRAE=9.494;MAF_USDA=1.639
NC_035084.1	57206593	.	C	T	.	.	MAF_USDA=4.098
NC_035084.1	57206609	.	C	T	.	.	MAF_USDA=1.639
NC_035084.1	57206649	.	C	T	.	.	MAF_INRAE=22.5;MAF_USDA=1.639
NC_035084.1	57206659	.	G	A	.	.	MAF_INRAE=9.167;MAF_USDA=12.353
NC_035084.1	57206732	.	T	A	.	.	MAF_INRAE=9.167;MAF_USDA=12.353
NC_035084.1	57206734	.	G	C	.	.	MAF_INRAE=9.167;MAF_USDA=12.353
NC_035084.1	57206735	.	C	T	.	.	MAF_INRAE=9.167;MAF_USDA=12.353
NC_035084.1	57206772	.	T	A	.	.	MAF_INRAE=21.053;MAF_USDA=10.833
NC_035084.1	57206812	.	T	G	.	.	MAF_USDA=11.905
NC_035084.1	57206838	.	T	C	.	.	MAF_INRAE=47.368;MAF_USDA=6.25
NC_035084.1	57206894	.	C	T	.	.	MAF_USDA=20.238
NC_035084.1	57206918	.	G	T	.	.	MAF_INRAE=10.526;MAF_USDA=10.0
NC_035084.1	57206940	.	G	T	.	.	MAF_USDA=2.5
NC_035084.1	57206956	.	T	C	.	.	MAF_INRAE=13.924;MAF_USDA=19.048
NC_035084.1	57206966	.	T	C	.	.	MAF_INRAE=26.316
NC_035084.1	57206985	.	C	T	.	.	MAF_INRAE=8.861;MAF_USDA=10.0
NC_035084.1	57206996	.	C	T	.	.	MAF_INRAE=9.494;MAF_USDA=10.656
NC_035084.1	57207007	.	T	G	.	.	MAF_INRAE=4.167;MAF_USDA=2.459
NC_035084.1	57207008	.	A	G	.	.	MAF_USDA=1.639
NC_035084.1	57207030	.	T	C	.	.	MAF_USDA=1.639
NC_035084.1	57207055	.	T	A	.	.	MAF_INRAE=9.167;MAF_USDA=12.353
NC_035084.1	57207193	.	C	T	.	.	MAF_USDA=3.279
NC_035084.1	57207198	.	C	A	.	.	MAF_USDA=3.279
NC_035084.1	57207205	.	A	T	.	.	MAF_INRAE=15.823;MAF_USDA=22.941
NC_035084.1	57207208	.	C	A	.	.	MAF_INRAE=12.5;MAF_USDA=22.941
NC_035084.1	57207229	.	A	G	.	.	MAF_INRAE=15.823;MAF_USDA=22.941
NC_035084.1	57207237	.	C	A	.	.	MAF_INRAE=15.823
NC_035084.1	57207341	.	C	A	.	.	MAF_INRAE=2.5
NC_035084.1	57207358	.	A	C	.	.	MAF_INRAE=10.127;MAF_USDA=15.882
NC_035084.1	57207365	.	T	A	.	.	MAF_INRAE=10.759;MAF_USDA=20.588
NC_035084.1	57207373	.	C	T	.	.	MAF_INRAE=4.167;MAF_USDA=14.583
NC_035084.1	57207413	.	A	T	.	.	MAF_USDA=8.197
NC_035084.1	57207428	.	C	A	.	.	MAF_USDA=6.557
NC_035084.1	57207474	.	T	G	.	.	MAF_INRAE=31.646
NC_035084.1	57207478	.	G	A	.	.	MAF_USDA=1.639
NC_035084.1	57207481	.	A	T	.	.	MAF_USDA=1.639
NC_035084.1	57207563	.	C	A	.	.	MAF_INRAE=32.278;MAF_USDA=21.176
NC_035084.1	57207565	.	G	A	.	.	MAF_USDA=4.098
NC_035084.1	57207573	.	T	C	.	.	MAF_USDA=8.333
NC_035084.1	57207599	.	G	A	.	.	MAF_INRAE=20.0;MAF_USDA=2.459
NC_035084.1	57207691	.	A	G	.	.	MAF_INRAE=9.494;MAF_USDA=1.639
NC_035084.1	57207708	.	C	T	.	.	MAF_INRAE=8.861;MAF_USDA=10.0
NC_035084.1	57207717	.	G	A	.	.	MAF_USDA=3.279
NC_035084.1	57207728	.	G	A	.	.	MAF_INRAE=8.333;MAF_USDA=12.941
NC_035084.1	57207771	.	C	T	.	.	MAF_USDA=3.279
NC_035084.1	57207782	.	A	G	.	.	MAF_USDA=1.639
NC_035084.1	57207851	.	A	T	.	.	MAF_INRAE=25.316;MAF_USDA=4.918
NC_035084.1	57207886	.	T	A	.	.	MAF_USDA=6.557
NC_035084.1	57207932	.	C	G	.	.	MAF_USDA=9.412
NC_035084.1	57207970	.	C	T	.	.	MAF_USDA=10.0
NC_035084.1	57208052	.	G	A	.	.	MAF_INRAE=8.861;MAF_USDA=10.0
NC_035084.1	57208065	.	G	C	.	.	MAF_INRAE=9.494;MAF_USDA=4.098
NC_035084.1	57208067	.	A	G	.	.	MAF_USDA=3.279
NC_035084.1	57208093	.	A	T	.	.	MAF_INRAE=18.421;MAF_USDA=9.836
NC_035084.1	57208094	.	A	T	.	.	MAF_USDA=10.656
NC_035084.1	57208096	.	G	T	.	.	MAF_USDA=16.471
NC_035084.1	57208140	.	C	A	.	.	MAF_INRAE=26.316;MAF_USDA=37.059
NC_035084.1	57208242	.	T	A	.	.	MAF_INRAE=26.316
NC_035084.1	57208383	.	A	G	.	.	MAF_USDA=8.333
NC_035084.1	57208397	.	T	C	.	.	MAF_USDA=4.167
NC_035084.1	57208473	.	A	C	.	.	MAF_USDA=27.083
NC_035084.1	57208500	.	A	G	.	.	MAF_USDA=25.0
NC_035084.1	57208916	.	G	A	.	.	MAF_USDA=13.115
NC_035084.1	57209002	.	C	A	.	.	MAF_USDA=1.639
NC_035084.1	57209058	.	G	A	.	.	MAF_INRAE=47.368;MAF_USDA=31.176
NC_035084.1	57209072	.	T	A	.	.	MAF_INRAE=26.316;MAF_USDA=15.882
NC_035084.1	57209103	.	A	C	.	.	MAF_USDA=11.765
NC_035084.1	57209109	.	T	A	.	.	MAF_USDA=5.882
NC_035084.1	57209114	.	A	C	.	.	MAF_USDA=11.765
NC_035084.1	57209195	.	G	T	.	.	MAF_USDA=4.918
NC_035084.1	57209218	.	A	C	.	.	MAF_USDA=9.016
NC_035084.1	57209255	.	C	T	.	.	MAF_USDA=2.459
NC_035084.1	57209285	.	C	T	.	.	MAF_INRAE=26.316
NC_035084.1	57209296	.	C	A	.	.	MAF_INRAE=26.316;MAF_USDA=9.412
NC_035084.1	57209303	.	G	T	.	.	MAF_INRAE=5.263;MAF_USDA=2.459
NC_035084.1	57209370	.	G	A	.	.	MAF_USDA=10.588
NC_035084.1	57209387	.	G	T	.	.	MAF_INRAE=21.053;MAF_USDA=24.118
NC_035084.1	57209424	.	T	C	.	.	MAF_INRAE=26.316;MAF_USDA=3.279
NC_035084.1	57209464	.	C	A	.	.	MAF_INRAE=2.632;MAF_USDA=5.738
NC_035084.1	57209499	.	G	C	.	.	MAF_USDA=3.279
NC_035084.1	57209501	.	T	A	.	.	MAF_INRAE=26.316;MAF_USDA=43.529
NC_035084.1	57209508	.	C	T	.	.	MAF_USDA=3.279
NC_035084.1	57209524	.	C	G	.	.	MAF_INRAE=26.316;MAF_USDA=4.098
NC_035084.1	57209525	.	A	T	.	.	MAF_USDA=3.279
NC_035084.1	57209545	.	A	T	.	.	MAF_USDA=3.279
NC_035084.1	57209549	.	A	C	.	.	MAF_INRAE=47.368;MAF_USDA=20.588
NC_035084.1	57209552	.	T	G	.	.	MAF_INRAE=31.579;MAF_USDA=17.059
NC_035084.1	57209718	.	G	A	.	.	MAF_USDA=1.667
NC_035084.1	57209726	.	T	C	.	.	MAF_USDA=45.833
NC_035084.1	57209760	.	C	T	.	.	MAF_USDA=2.542
NC_035084.1	57209837	.	G	A	.	.	MAF_USDA=4.167
NC_035084.1	57209841	.	G	A	.	.	MAF_USDA=9.524
NC_035084.1	57209902	.	C	T	.	.	MAF_USDA=32.143
NC_035084.1	57209990	.	C	T	.	.	MAF_USDA=12.5
NC_035084.1	57210009	.	G	A	.	.	MAF_USDA=8.333
NC_035084.1	57210016	.	A	G	.	.	MAF_USDA=2.5
NC_035084.1	57210058	.	A	C	.	.	MAF_USDA=5.0
NC_035084.1	57210059	.	G	A	.	.	MAF_USDA=10.714
NC_035084.1	57210117	.	T	C	.	.	MAF_USDA=10.714
NC_035084.1	57210118	.	C	T	.	.	MAF_USDA=1.667
NC_035084.1	57210232	.	A	G	.	.	MAF_USDA=1.639
NC_035084.1	57210301	.	G	T	.	.	MAF_USDA=33.529
NC_035084.1	57210391	.	G	A	.	.	MAF_USDA=9.524
NC_035084.1	57210424	.	C	T	.	.	MAF_USDA=2.459
NC_035084.1	57210441	.	C	G	.	.	MAF_USDA=12.353
NC_035084.1	57210545	.	C	T	.	.	MAF_USDA=8.235
NC_035084.1	57210564	.	G	A	.	.	MAF_USDA=24.118
NC_035084.1	57210584	.	C	T	.	.	MAF_USDA=2.459
NC_035084.1	57210588	.	G	A	.	.	MAF_USDA=20.492
NC_035084.1	57210631	.	C	T	.	.	MAF_INRAE=10.0;MAF_USDA=25.0
NC_035084.1	57210651	.	C	G	.	.	MAF_INRAE=10.0;MAF_USDA=10.0
NC_035084.1	57210653	.	G	C	.	.	MAF_USDA=2.459
NC_035084.1	57210709	.	G	A	.	.	MAF_USDA=11.475
NC_035084.1	57210731	.	A	C	.	.	MAF_USDA=5.738
NC_035084.1	57210763	.	G	A	.	.	MAF_USDA=18.333
NC_035084.1	57210780	.	G	C	.	.	MAF_USDA=6.667
NC_035084.1	57210785	.	A	C	.	.	MAF_USDA=8.333
NC_035084.1	57210789	.	C	T	.	.	MAF_USDA=7.5
NC_035084.1	57210799	.	A	G	.	.	MAF_USDA=5.833
NC_035084.1	57210882	.	A	C	.	.	MAF_USDA=2.5
NC_035084.1	57210948	.	G	A	.	.	MAF_INRAE=2.5
NC_035084.1	57211029	.	G	A	.	.	MAF_USDA=9.639
NC_035084.1	57211069	.	C	T	.	.	MAF_USDA=4.237
NC_035084.1	57211120	.	G	A	.	.	MAF_USDA=2.586
NC_035084.1	57211185	.	C	A	.	.	MAF_USDA=4.217
NC_035084.1	57211186	.	C	A	.	.	MAF_USDA=6.024
NC_035084.1	57211192	.	G	A	.	.	MAF_USDA=3.39
NC_035084.1	57211194	.	G	C	.	.	MAF_USDA=29.167
NC_035084.1	57211251	.	C	T	.	.	MAF_USDA=1.695
NC_035084.1	57211258	.	C	T	.	.	MAF_USDA=25.0
NC_035084.1	57211271	.	C	T	.	.	MAF_USDA=15.06
NC_035084.1	57211330	.	G	A	.	.	MAF_USDA=3.333
NC_035084.1	57211331	.	C	T	.	.	MAF_USDA=8.333
NC_035084.1	57211383	.	G	A	.	.	MAF_USDA=8.333
NC_035084.1	57211428	.	C	T	.	.	MAF_USDA=1.667
NC_035084.1	57211452	.	G	A	.	.	MAF_USDA=1.695
NC_035084.1	57211453	.	C	T	.	.	MAF_USDA=1.695
NC_035084.1	57211478	.	C	T	.	.	MAF_USDA=2.542
NC_035084.1	57211479	.	G	A	.	.	MAF_USDA=38.554
NC_035084.1	57211561	.	G	A	.	.	MAF_USDA=10.833
NC_035084.1	57211628	.	C	T	.	.	MAF_USDA=12.048
NC_035084.1	57211631	.	C	T	.	.	MAF_USDA=9.322
NC_035084.1	57211743	.	G	T	.	.	MAF_USDA=7.831
NC_035084.1	57211746	.	G	T	.	.	MAF_USDA=1.695
NC_035084.1	57211762	.	T	G	.	.	MAF_USDA=13.855
NC_035084.1	57211777	.	G	A	.	.	MAF_USDA=1.695
NC_035084.1	57211803	.	C	T	.	.	MAF_USDA=24.699
NC_035084.1	57212093	.	G	A	.	.	MAF_USDA=14.583
NC_035084.1	57212300	.	C	A	.	.	MAF_USDA=4.237
NC_035084.1	57212338	.	A	G	.	.	MAF_USDA=4.237
NC_035084.1	57212340	.	T	G	.	.	MAF_USDA=4.237
NC_035084.1	57212347	.	C	T	.	.	MAF_USDA=4.237
NC_035084.1	57212383	.	A	G	.	.	MAF_USDA=2.542
NC_035084.1	57212411	.	C	T	.	.	MAF_USDA=4.237
NC_035084.1	57212489	.	A	T	.	.	MAF_USDA=10.119
NC_035084.1	57213112	.	G	A	.	.	MAF_USDA=19.375
NC_035084.1	57213129	.	C	T	.	.	MAF_USDA=1.724
NC_035084.1	57213233	.	A	T	.	.	MAF_USDA=8.621
NC_035084.1	57213237	.	G	T	.	.	MAF_USDA=8.621
NC_035084.1	57213414	.	G	T	.	.	MAF_USDA=6.897
NC_035084.1	57213417	.	C	T	.	.	MAF_USDA=12.931
NC_035084.1	57213446	.	G	T	.	.	MAF_USDA=1.724
NC_035084.1	57213529	.	C	T	.	.	MAF_USDA=24.051
NC_035084.1	57213545	.	G	T	.	.	MAF_USDA=1.724
NC_035084.1	57213783	.	T	A	.	.	MAF_USDA=4.31
NC_035084.1	57213797	.	A	G	.	.	MAF_USDA=3.448
NC_035084.1	57213798	.	A	C	.	.	MAF_USDA=3.448
NC_035084.1	57213799	.	G	A	.	.	MAF_USDA=3.448
NC_035084.1	57213818	.	A	T	.	.	MAF_USDA=17.722
NC_035084.1	57214217	.	T	G	.	.	MAF_USDA=12.651
NC_035084.1	57214265	.	A	G	.	.	MAF_USDA=1.667
NC_035084.1	57214276	.	G	C	.	.	MAF_INRAE=20.833;MAF_USDA=2.459
NC_035084.1	57214322	.	A	G	.	.	MAF_INRAE=20.833;MAF_USDA=2.459
NC_035084.1	57214407	.	G	C	.	.	MAF_USDA=1.639
NC_035084.1	57214446	.	T	C	.	.	MAF_INRAE=20.0;MAF_USDA=2.459
NC_035084.1	57214453	.	G	A	.	.	MAF_INRAE=20.0;MAF_USDA=2.459
NC_035084.1	57214500	.	T	A	.	.	MAF_USDA=1.667
NC_035084.1	57214548	.	T	G	.	.	MAF_USDA=1.667
NC_035084.1	57214556	.	C	A	.	.	MAF_INRAE=20.833;MAF_USDA=2.5
NC_035084.1	57214562	.	T	A	.	.	MAF_INRAE=20.833;MAF_USDA=2.5
NC_035084.1	57214573	.	A	G	.	.	MAF_USDA=3.333
NC_035084.1	57214595	.	T	C	.	.	MAF_INRAE=20.833;MAF_USDA=2.5
NC_035084.1	57214604	.	T	C	.	.	MAF_INRAE=20.833;MAF_USDA=4.167
NC_035084.1	57214605	.	C	G	.	.	MAF_INRAE=5.263;MAF_USDA=3.333
NC_035084.1	57214606	.	T	A	.	.	MAF_INRAE=20.833;MAF_USDA=2.5
NC_035084.1	57214612	.	T	A	.	.	MAF_INRAE=20.833;MAF_USDA=2.5
NC_035084.1	57214616	.	C	A	.	.	MAF_INRAE=21.053;MAF_USDA=10.833
NC_035084.1	57214632	.	C	T	.	.	MAF_INRAE=20.0;MAF_USDA=2.5
NC_035084.1	57214716	.	C	T	.	.	MAF_USDA=1.667
NC_035084.1	57214738	.	A	C	.	.	MAF_USDA=4.167
NC_035084.1	57214743	.	A	C	.	.	MAF_INRAE=20.0;MAF_USDA=2.5
NC_035084.1	57214750	.	T	A	.	.	MAF_USDA=2.5
NC_035084.1	57214831	.	C	A	.	.	MAF_INRAE=31.013;MAF_USDA=20.238
NC_035084.1	57214850	.	T	G	.	.	MAF_INRAE=19.167
NC_035084.1	57214860	.	G	C	.	.	MAF_INRAE=16.456;MAF_USDA=16.667
NC_035084.1	57214889	.	G	A	.	.	MAF_INRAE=19.167;MAF_USDA=2.5
NC_035084.1	57214929	.	A	T	.	.	MAF_INRAE=17.5;MAF_USDA=1.639
NC_035084.1	57214941	.	A	T	.	.	MAF_INRAE=18.333;MAF_USDA=1.639
NC_035084.1	57215000	.	A	T	.	.	MAF_INRAE=15.833;MAF_USDA=1.639
NC_035084.1	57215005	.	T	A	.	.	MAF_USDA=9.836
NC_035084.1	57215040	.	G	A	.	.	MAF_USDA=4.918
NC_035084.1	57215055	.	T	G	.	.	MAF_USDA=28.571
NC_035084.1	57215077	.	G	A	.	.	MAF_INRAE=26.316;MAF_USDA=15.476
NC_035084.1	57215107	.	G	T	.	.	MAF_INRAE=21.667
NC_035084.1	57215118	.	A	T	.	.	MAF_INRAE=7.5
NC_035084.1	57215168	.	T	A	.	.	MAF_INRAE=1.667;MAF_USDA=1.639
NC_035084.1	57215188	.	A	G	.	.	MAF_INRAE=32.5
NC_035084.1	57215222	.	G	C	.	.	MAF_INRAE=25.316
NC_035084.1	57215227	.	T	C	.	.	MAF_USDA=6.557
NC_035084.1	57215230	.	T	C	.	.	MAF_INRAE=9.167
NC_035084.1	57215237	.	G	T	.	.	MAF_USDA=6.557
NC_035084.1	57215274	.	G	T	.	.	MAF_INRAE=10.0
NC_035084.1	57215282	.	C	T	.	.	MAF_INRAE=13.924
NC_035084.1	57215284	.	G	T	.	.	MAF_USDA=4.098
NC_035084.1	57215347	.	C	T	.	.	MAF_USDA=7.647
NC_035084.1	57215354	.	A	G	.	.	MAF_USDA=5.0
NC_035084.1	57215376	.	A	G	.	.	MAF_USDA=6.667
NC_035084.1	57215413	.	G	T	.	.	MAF_USDA=1.695
NC_035084.1	57216018	.	A	G	.	.	MAF_INRAE=21.053;MAF_USDA=9.167
NC_035084.1	57216075	.	A	T	.	.	MAF_INRAE=10.833
NC_035084.1	57216081	.	G	A	.	.	MAF_INRAE=16.456;MAF_USDA=3.279
NC_035084.1	57216088	.	A	T	.	.	MAF_INRAE=10.0
NC_035084.1	57216096	.	G	A	.	.	MAF_INRAE=11.667
NC_035084.1	57216097	.	T	A	.	.	MAF_INRAE=11.667
NC_035084.1	57216101	.	T	A	.	.	MAF_INRAE=11.667
NC_035084.1	57216102	.	G	T	.	.	MAF_INRAE=5.696
NC_035084.1	57216105	.	C	T	.	.	MAF_INRAE=34.167
NC_035084.1	57216112	.	C	A	.	.	MAF_INRAE=13.924
NC_035084.1	57216149	.	C	T	.	.	MAF_INRAE=8.333
NC_035084.1	57216154	.	A	T	.	.	MAF_INRAE=8.333
NC_035084.1	57216172	.	A	C	.	.	MAF_INRAE=48.101
NC_035084.1	57216177	.	A	C	.	.	MAF_INRAE=9.167;MAF_USDA=2.459
NC_035084.1	57216184	.	C	A	.	.	MAF_INRAE=36.709
NC_035084.1	57216187	.	T	G	.	.	MAF_INRAE=34.167
NC_035084.1	57216189	.	T	G	.	.	MAF_INRAE=41.667
NC_035084.1	57216196	.	G	A	.	.	MAF_INRAE=26.582
NC_035084.1	57216216	.	C	T	.	.	MAF_INRAE=15.823;MAF_USDA=9.016
NC_035084.1	57216232	.	G	T	.	.	MAF_USDA=7.377
NC_035084.1	57216249	.	C	T	.	.	MAF_USDA=1.639
NC_035084.1	57216298	.	T	C	.	.	MAF_INRAE=47.468
NC_035084.1	57216309	.	C	A	.	.	MAF_INRAE=2.5
NC_035084.1	57216330	.	T	G	.	.	MAF_INRAE=24.684
NC_035084.1	57216367	.	T	A	.	.	MAF_INRAE=2.632;MAF_USDA=2.459
NC_035084.1	57216392	.	T	C	.	.	MAF_INRAE=38.608
NC_035084.1	57216396	.	A	C	.	.	MAF_INRAE=41.667
NC_035084.1	57216405	.	C	T	.	.	MAF_INRAE=14.557;MAF_USDA=14.706
NC_035084.1	57216409	.	T	A	.	.	MAF_INRAE=47.468;MAF_USDA=21.176
NC_035084.1	57216419	.	C	T	.	.	MAF_INRAE=14.557;MAF_USDA=14.706
NC_035084.1	57216422	.	C	T	.	.	MAF_USDA=6.557
NC_035084.1	57216447	.	G	T	.	.	MAF_INRAE=13.924
NC_035084.1	57216458	.	A	G	.	.	MAF_INRAE=6.667;MAF_USDA=4.098
NC_035084.1	57216460	.	G	T	.	.	MAF_INRAE=17.5
NC_035084.1	57216471	.	T	C	.	.	MAF_INRAE=17.5
NC_035084.1	57216488	.	G	A	.	.	MAF_INRAE=25.949;MAF_USDA=10.656
NC_035084.1	57216503	.	G	T	.	.	MAF_USDA=7.377
NC_035084.1	57216504	.	G	C	.	.	MAF_INRAE=25.949;MAF_USDA=12.941
NC_035084.1	57216505	.	C	G	.	.	MAF_INRAE=41.667
NC_035084.1	57216508	.	C	T	.	.	MAF_INRAE=25.833
NC_035084.1	57216509	.	G	A	.	.	MAF_USDA=8.824
NC_035084.1	57216548	.	C	A	.	.	MAF_USDA=3.279
NC_035084.1	57216583	.	T	G	.	.	MAF_INRAE=25.949
NC_035084.1	57216594	.	T	C	.	.	MAF_INRAE=37.975
NC_035084.1	57216597	.	A	C	.	.	MAF_INRAE=40.833
NC_035084.1	57216716	.	C	T	.	.	MAF_USDA=2.5
NC_035084.1	57216767	.	C	T	.	.	MAF_INRAE=22.152;MAF_USDA=18.235
NC_035084.1	57216774	.	G	A	.	.	MAF_USDA=4.918
NC_035084.1	57216787	.	C	T	.	.	MAF_INRAE=9.167;MAF_USDA=10.588
NC_035084.1	57216815	.	T	C	.	.	MAF_INRAE=25.316;MAF_USDA=20.0
NC_035084.1	57216896	.	C	T	.	.	MAF_INRAE=9.167;MAF_USDA=10.588
NC_035084.1	57216899	.	T	G	.	.	MAF_USDA=6.667
NC_035084.1	57216928	.	C	A	.	.	MAF_INRAE=28.947
NC_035084.1	57218787	.	A	G	.	.	MAF_INRAE=15.833;MAF_USDA=1.695
NC_035084.1	57218829	.	C	A	.	.	MAF_INRAE=26.582;MAF_USDA=25.0
NC_035084.1	57218830	.	A	T	.	.	MAF_INRAE=26.667;MAF_USDA=25.0
NC_035084.1	57218835	.	T	C	.	.	MAF_USDA=1.639
NC_035084.1	57218880	.	A	C	.	.	MAF_INRAE=27.215;MAF_USDA=27.083
NC_035084.1	57218891	.	A	T	.	.	MAF_INRAE=27.215;MAF_USDA=27.083
NC_035084.1	57218904	.	T	G	.	.	MAF_USDA=1.639
NC_035084.1	57218914	.	A	G	.	.	MAF_USDA=6.557
NC_035084.1	57218924	.	A	C	.	.	MAF_INRAE=4.167
NC_035084.1	57218933	.	G	A	.	.	MAF_INRAE=15.833;MAF_USDA=2.459
NC_035084.1	57218956	.	G	A	.	.	MAF_INRAE=5.0;MAF_USDA=8.197
NC_035084.1	57218965	.	C	T	.	.	MAF_INRAE=9.167;MAF_USDA=6.471
NC_035084.1	57218966	.	C	G	.	.	MAF_INRAE=27.215;MAF_USDA=20.0
NC_035084.1	57218976	.	C	T	.	.	MAF_INRAE=17.5;MAF_USDA=2.459
NC_035084.1	57218997	.	T	C	.	.	MAF_INRAE=25.949
NC_035084.1	57219000	.	C	T	.	.	MAF_USDA=27.083
NC_035084.1	57219056	.	G	A	.	.	MAF_INRAE=27.215;MAF_USDA=15.882
NC_035084.1	57219066	.	C	A	.	.	MAF_INRAE=27.215;MAF_USDA=20.0
NC_035084.1	57219090	.	G	T	.	.	MAF_INRAE=46.203;MAF_USDA=25.0
NC_035084.1	57219134	.	A	C	.	.	MAF_INRAE=1.667
NC_035084.1	57219157	.	C	A	.	.	MAF_INRAE=17.5;MAF_USDA=2.459
NC_035084.1	57219191	.	G	T	.	.	MAF_INRAE=2.632
NC_035084.1	57219244	.	G	A	.	.	MAF_USDA=4.098
NC_035084.1	57219274	.	G	T	.	.	MAF_INRAE=28.947
NC_035084.1	57219283	.	A	T	.	.	MAF_INRAE=10.127
NC_035084.1	57219290	.	T	A	.	.	MAF_INRAE=10.127
NC_035084.1	57219301	.	T	A	.	.	MAF_INRAE=12.5
NC_035084.1	57219314	.	T	G	.	.	MAF_USDA=3.279
NC_035084.1	57219320	.	T	C	.	.	MAF_INRAE=2.632
NC_035084.1	57219340	.	G	A	.	.	MAF_USDA=6.667
NC_035084.1	57219341	.	T	C	.	.	MAF_USDA=5.833
NC_035084.1	57219404	.	G	A	.	.	MAF_INRAE=2.632;MAF_USDA=9.167
NC_035084.1	57219426	.	T	C	.	.	MAF_USDA=6.557
NC_035084.1	57219427	.	T	C	.	.	MAF_USDA=7.377
NC_035084.1	57219447	.	C	G	.	.	MAF_INRAE=8.333;MAF_USDA=14.583
NC_035084.1	57219449	.	A	T	.	.	MAF_INRAE=48.101
NC_035084.1	57219455	.	A	G	.	.	MAF_INRAE=25.0
NC_035084.1	57219470	.	A	T	.	.	MAF_USDA=3.279
NC_035084.1	57219473	.	T	C	.	.	MAF_USDA=4.098
NC_035084.1	57219491	.	G	A	.	.	MAF_INRAE=13.333
NC_035084.1	57219492	.	A	C	.	.	MAF_INRAE=43.333
NC_035084.1	57219493	.	C	T	.	.	MAF_USDA=3.279
NC_035084.1	57219568	.	G	T	.	.	MAF_INRAE=19.167;MAF_USDA=14.118
NC_035084.1	57219586	.	G	T	.	.	MAF_INRAE=8.333;MAF_USDA=10.0
NC_035084.1	57219614	.	A	G	.	.	MAF_INRAE=5.063;MAF_USDA=15.294
NC_035084.1	57219615	.	G	C	.	.	MAF_USDA=2.459
NC_035084.1	57219629	.	A	G	.	.	MAF_INRAE=9.167;MAF_USDA=11.176
NC_035084.1	57219631	.	C	A	.	.	MAF_INRAE=25.949;MAF_USDA=19.412
NC_035084.1	57219654	.	A	G	.	.	MAF_INRAE=32.911
NC_035084.1	57219681	.	A	C	.	.	MAF_INRAE=26.582;MAF_USDA=19.412
NC_035084.1	57219734	.	A	T	.	.	MAF_INRAE=32.278
NC_035084.1	57219777	.	G	A	.	.	MAF_INRAE=48.734
NC_035084.1	57219831	.	C	T	.	.	MAF_INRAE=2.632;MAF_USDA=9.412
NC_035084.1	57219839	.	A	C	.	.	MAF_INRAE=32.278
NC_035084.1	57219850	.	A	G	.	.	MAF_USDA=6.557
NC_035084.1	57219858	.	G	A	.	.	MAF_INRAE=23.684;MAF_USDA=15.294
NC_035084.1	57219859	.	G	T	.	.	MAF_USDA=15.294
NC_035084.1	57219864	.	A	G	.	.	MAF_USDA=3.279
NC_035084.1	57219865	.	G	A	.	.	MAF_USDA=3.279
NC_035084.1	57219895	.	A	T	.	.	MAF_INRAE=15.823;MAF_USDA=18.824
NC_035084.1	57219926	.	C	T	.	.	MAF_USDA=1.639
NC_035084.1	57219938	.	T	C	.	.	MAF_USDA=14.118
NC_035084.1	57219951	.	A	G	.	.	MAF_INRAE=26.667
NC_035084.1	57219986	.	C	G	.	.	MAF_INRAE=49.367
NC_035084.1	57219992	.	G	A	.	.	MAF_USDA=2.459
NC_035084.1	57220027	.	T	C	.	.	MAF_INRAE=18.987
NC_035084.1	57220044	.	G	T	.	.	MAF_INRAE=5.833
NC_035084.1	57220052	.	A	G	.	.	MAF_USDA=7.377
NC_035084.1	57220075	.	A	T	.	.	MAF_INRAE=21.053;MAF_USDA=7.377
NC_035084.1	57220092	.	T	G	.	.	MAF_INRAE=31.013
NC_035084.1	57220146	.	G	T	.	.	MAF_INRAE=16.667;MAF_USDA=2.459
NC_035084.1	57220176	.	G	A	.	.	MAF_USDA=3.279
NC_035084.1	57220190	.	G	T	.	.	MAF_INRAE=9.494;MAF_USDA=4.098
NC_035084.1	57220239	.	G	A	.	.	MAF_USDA=2.459
NC_035084.1	57220251	.	G	A	.	.	MAF_INRAE=12.658
NC_035084.1	57220256	.	G	A	.	.	MAF_INRAE=9.167;MAF_USDA=11.31
NC_035084.1	57220261	.	G	A	.	.	MAF_INRAE=27.215
NC_035084.1	57220306	.	G	A	.	.	MAF_INRAE=9.494;MAF_USDA=5.738
NC_035084.1	57220312	.	C	T	.	.	MAF_INRAE=37.342
NC_035084.1	57220319	.	G	T	.	.	MAF_INRAE=10.526;MAF_USDA=9.016
NC_035084.1	57220322	.	C	T	.	.	MAF_INRAE=9.494;MAF_USDA=4.098
NC_035084.1	57220326	.	G	T	.	.	MAF_USDA=1.639
NC_035084.1	57220332	.	C	A	.	.	MAF_INRAE=14.557;MAF_USDA=24.706
NC_035084.1	57220353	.	G	T	.	.	MAF_INRAE=15.0;MAF_USDA=1.639
NC_035084.1	57220379	.	T	A	.	.	MAF_INRAE=31.646
NC_035084.1	57220415	.	T	C	.	.	MAF_INRAE=8.333;MAF_USDA=15.882
NC_035084.1	57220418	.	G	A	.	.	MAF_USDA=1.639
NC_035084.1	57220429	.	C	G	.	.	MAF_INRAE=1.667
NC_035084.1	57220436	.	T	G	.	.	MAF_INRAE=32.911
NC_035084.1	57220464	.	A	C	.	.	MAF_INRAE=9.167;MAF_USDA=15.294
NC_035084.1	57220472	.	G	C	.	.	MAF_USDA=2.459
NC_035084.1	57220485	.	G	A	.	.	MAF_INRAE=9.167;MAF_USDA=11.176
NC_035084.1	57220490	.	G	C	.	.	MAF_USDA=2.459
NC_035084.1	57220494	.	T	G	.	.	MAF_INRAE=32.278
NC_035084.1	57220508	.	G	A	.	.	MAF_INRAE=9.167;MAF_USDA=7.059
NC_035084.1	57220512	.	C	G	.	.	MAF_USDA=1.639
NC_035084.1	57220518	.	T	A	.	.	MAF_USDA=7.377
NC_035084.1	57220522	.	G	A	.	.	MAF_INRAE=46.835;MAF_USDA=19.412
NC_035084.1	57220562	.	G	T	.	.	MAF_INRAE=9.167;MAF_USDA=6.471
NC_035084.1	57220579	.	A	C	.	.	MAF_INRAE=27.215
NC_035084.1	57220615	.	T	A	.	.	MAF_INRAE=13.924;MAF_USDA=18.033
NC_035084.1	57220620	.	G	C	.	.	MAF_INRAE=14.167;MAF_USDA=2.459
NC_035084.1	57220650	.	G	A	.	.	MAF_INRAE=15.0
NC_035084.1	57220654	.	T	C	.	.	MAF_INRAE=13.924;MAF_USDA=15.294
NC_035084.1	57220661	.	A	T	.	.	MAF_INRAE=9.494;MAF_USDA=4.098
NC_035084.1	57220663	.	A	T	.	.	MAF_INRAE=23.333;MAF_USDA=12.353
NC_035084.1	57220691	.	C	T	.	.	MAF_USDA=1.639
NC_035084.1	57220716	.	T	A	.	.	MAF_INRAE=15.0
NC_035084.1	57220723	.	C	T	.	.	MAF_INRAE=20.833;MAF_USDA=4.098
NC_035084.1	57220740	.	C	G	.	.	MAF_INRAE=15.833;MAF_USDA=1.639
NC_035084.1	57220753	.	T	A	.	.	MAF_INRAE=15.833;MAF_USDA=2.459
NC_035084.1	57220754	.	G	T	.	.	MAF_INRAE=15.833;MAF_USDA=2.459
NC_035084.1	57220784	.	G	A	.	.	MAF_INRAE=8.333;MAF_USDA=14.118
NC_035084.1	57220801	.	T	C	.	.	MAF_USDA=6.557
NC_035084.1	57220857	.	T	A	.	.	MAF_INRAE=31.646
NC_035084.1	57220861	.	A	C	.	.	MAF_INRAE=13.924;MAF_USDA=15.882
NC_035084.1	57220907	.	A	G	.	.	MAF_INRAE=8.861;MAF_USDA=4.918
NC_035084.1	57220948	.	C	T	.	.	MAF_INRAE=27.215
NC_035084.1	57220977	.	A	T	.	.	MAF_INRAE=31.646
NC_035084.1	57220978	.	A	C	.	.	MAF_INRAE=32.5
NC_035084.1	57221024	.	T	A	.	.	MAF_INRAE=43.333;MAF_USDA=14.118
NC_035084.1	57221041	.	C	T	.	.	MAF_USDA=7.377
NC_035084.1	57221046	.	C	G	.	.	MAF_INRAE=9.167;MAF_USDA=8.824
NC_035084.1	57221072	.	T	C	.	.	MAF_INRAE=17.5;MAF_USDA=2.459
NC_035084.1	57221088	.	T	G	.	.	MAF_INRAE=32.278
NC_035084.1	57221126	.	C	T	.	.	MAF_INRAE=9.494;MAF_USDA=3.279
NC_035084.1	57221155	.	C	A	.	.	MAF_INRAE=32.278
NC_035084.1	57221236	.	C	T	.	.	MAF_INRAE=27.215
NC_035084.1	57221248	.	A	G	.	.	MAF_INRAE=50.0
NC_035084.1	57221268	.	G	T	.	.	MAF_INRAE=4.167
NC_035084.1	57221274	.	C	T	.	.	MAF_USDA=3.279
NC_035084.1	57221293	.	G	A	.	.	MAF_INRAE=28.947
NC_035084.1	57221298	.	A	G	.	.	MAF_INRAE=30.0
NC_035084.1	57221303	.	T	C	.	.	MAF_USDA=7.377
NC_035084.1	57221306	.	G	C	.	.	MAF_USDA=9.412
NC_035084.1	57221367	.	C	A	.	.	MAF_INRAE=27.215
NC_035084.1	57221436	.	C	A	.	.	MAF_USDA=1.639
NC_035084.1	57221488	.	C	A	.	.	MAF_INRAE=2.5
NC_035084.1	57221512	.	T	C	.	.	MAF_INRAE=2.5
NC_035084.1	57221525	.	T	C	.	.	MAF_INRAE=1.667
NC_035084.1	57221581	.	C	A	.	.	MAF_USDA=2.459
NC_035084.1	57221619	.	A	G	.	.	MAF_INRAE=9.167
NC_035084.1	57221651	.	T	G	.	.	MAF_INRAE=8.333
NC_035084.1	57221655	.	T	A	.	.	MAF_INRAE=9.167
NC_035084.1	57221687	.	A	C	.	.	MAF_INRAE=46.835;MAF_USDA=20.588
NC_035084.1	57221693	.	G	T	.	.	MAF_INRAE=8.333;MAF_USDA=5.738
NC_035084.1	57221704	.	C	T	.	.	MAF_INRAE=47.468
NC_035084.1	57221723	.	C	A	.	.	MAF_USDA=4.098
NC_035084.1	57221759	.	A	C	.	.	MAF_INRAE=46.835;MAF_USDA=20.0
NC_035084.1	57221768	.	G	C	.	.	MAF_INRAE=27.848
NC_035084.1	57221771	.	T	C	.	.	MAF_INRAE=20.0
NC_035084.1	57221849	.	A	G	.	.	MAF_INRAE=27.215
NC_035084.1	57221854	.	A	G	.	.	MAF_INRAE=27.215
NC_035084.1	57221859	.	A	T	.	.	MAF_INRAE=21.053;MAF_USDA=1.639
NC_035084.1	57221862	.	G	C	.	.	MAF_INRAE=27.215
NC_035084.1	57221868	.	T	C	.	.	MAF_USDA=4.098
NC_035084.1	57221871	.	G	A	.	.	MAF_INRAE=27.215
NC_035084.1	57221875	.	G	A	.	.	MAF_USDA=4.098
NC_035084.1	57221876	.	G	A	.	.	MAF_INRAE=27.215
NC_035084.1	57221918	.	G	A	.	.	MAF_INRAE=31.646
NC_035084.1	57221925	.	A	G	.	.	MAF_INRAE=4.167;MAF_USDA=4.706
NC_035084.1	57221931	.	G	A	.	.	MAF_USDA=1.639
NC_035084.1	57221938	.	T	C	.	.	MAF_USDA=2.459
NC_035084.1	57221950	.	T	C	.	.	MAF_INRAE=4.167;MAF_USDA=5.882
NC_035084.1	57221987	.	G	A	.	.	MAF_INRAE=5.0
NC_035084.1	57221995	.	G	A	.	.	MAF_INRAE=2.5;MAF_USDA=2.459
NC_035084.1	57222037	.	C	G	.	.	MAF_INRAE=27.848
NC_035084.1	57222056	.	C	A	.	.	MAF_INRAE=6.329
NC_035084.1	57222079	.	C	T	.	.	MAF_INRAE=2.632
NC_035084.1	57222100	.	G	C	.	.	MAF_INRAE=25.949
NC_035084.1	57222132	.	C	A	.	.	MAF_INRAE=12.658
NC_035084.1	57222148	.	A	C	.	.	MAF_USDA=9.016
NC_035084.1	57222156	.	C	T	.	.	MAF_USDA=1.639
NC_035084.1	57222194	.	T	G	.	.	MAF_INRAE=28.947
NC_035084.1	57222213	.	A	C	.	.	MAF_USDA=7.377
NC_035084.1	57222257	.	T	A	.	.	MAF_INRAE=2.5
NC_035084.1	57222264	.	A	C	.	.	MAF_INRAE=8.333;MAF_USDA=7.647
NC_035084.1	57222266	.	C	A	.	.	MAF_INRAE=27.215
NC_035084.1	57222269	.	T	G	.	.	MAF_USDA=2.459
NC_035084.1	57222283	.	T	C	.	.	MAF_USDA=1.639
NC_035084.1	57222341	.	T	C	.	.	MAF_INRAE=3.333
NC_035084.1	57222367	.	G	A	.	.	MAF_INRAE=47.468;MAF_USDA=20.0
NC_035084.1	57222371	.	T	C	.	.	MAF_INRAE=8.861;MAF_USDA=10.0
NC_035084.1	57222400	.	C	T	.	.	MAF_INRAE=13.924;MAF_USDA=15.882
NC_035084.1	57222403	.	T	C	.	.	MAF_INRAE=9.494;MAF_USDA=1.639
NC_035084.1	57222422	.	A	T	.	.	MAF_INRAE=27.215
NC_035084.1	57222435	.	A	G	.	.	MAF_INRAE=8.333
NC_035084.1	57222444	.	A	C	.	.	MAF_USDA=2.459
NC_035084.1	57222445	.	A	C	.	.	MAF_INRAE=25.949
NC_035084.1	57222500	.	A	C	.	.	MAF_INRAE=27.215
NC_035084.1	57222501	.	C	A	.	.	MAF_USDA=1.639
NC_035084.1	57222518	.	C	G	.	.	MAF_INRAE=9.494
NC_035084.1	57222563	.	G	A	.	.	MAF_INRAE=25.949
NC_035084.1	57222574	.	C	A	.	.	MAF_INRAE=48.734
NC_035084.1	57222577	.	C	A	.	.	MAF_INRAE=32.5
NC_035084.1	57222604	.	G	A	.	.	MAF_INRAE=13.924;MAF_USDA=14.706
NC_035084.1	57222625	.	A	C	.	.	MAF_INRAE=6.667;MAF_USDA=6.471
NC_035084.1	57222703	.	G	A	.	.	MAF_INRAE=32.278
NC_035084.1	57222705	.	G	A	.	.	MAF_USDA=3.279
NC_035084.1	57222711	.	T	C	.	.	MAF_INRAE=5.0
NC_035084.1	57222712	.	A	T	.	.	MAF_INRAE=5.0
NC_035084.1	57222717	.	A	T	.	.	MAF_INRAE=4.43
NC_035084.1	57222780	.	C	T	.	.	MAF_USDA=6.471
NC_035084.1	57222804	.	T	C	.	.	MAF_INRAE=2.5;MAF_USDA=3.279
NC_035084.1	57222815	.	A	C	.	.	MAF_INRAE=27.848
NC_035084.1	57222824	.	T	A	.	.	MAF_INRAE=13.924;MAF_USDA=16.471
NC_035084.1	57222825	.	G	T	.	.	MAF_INRAE=27.215
NC_035084.1	57222844	.	T	C	.	.	MAF_INRAE=9.167
NC_035084.1	57222857	.	T	C	.	.	MAF_INRAE=29.114
NC_035084.1	57222859	.	G	A	.	.	MAF_INRAE=2.5
NC_035084.1	57222894	.	C	T	.	.	MAF_INRAE=27.215
NC_035084.1	57222943	.	G	A	.	.	MAF_USDA=2.459
NC_035084.1	57222956	.	A	G	.	.	MAF_USDA=7.377
NC_035084.1	57222960	.	C	A	.	.	MAF_USDA=1.639
NC_035084.1	57222981	.	G	C	.	.	MAF_INRAE=5.833
NC_035084.1	57223041	.	T	A	.	.	MAF_INRAE=27.848;MAF_USDA=28.824
NC_035084.1	57223079	.	T	G	.	.	MAF_INRAE=3.333;MAF_USDA=4.098
NC_035084.1	57223085	.	T	C	.	.	MAF_INRAE=9.167;MAF_USDA=4.118
NC_035084.1	57223086	.	G	T	.	.	MAF_INRAE=46.835;MAF_USDA=20.588
NC_035084.1	57223090	.	T	C	.	.	MAF_INRAE=7.5
NC_035084.1	57223091	.	G	A	.	.	MAF_USDA=12.5
NC_035084.1	57223104	.	A	G	.	.	MAF_INRAE=3.333
NC_035084.1	57223134	.	C	G	.	.	MAF_INRAE=4.167;MAF_USDA=1.639
NC_035084.1	57223239	.	A	G	.	.	MAF_USDA=2.459
NC_035084.1	57223240	.	T	G	.	.	MAF_INRAE=6.329
NC_035084.1	57223255	.	C	T	.	.	MAF_USDA=1.639
NC_035084.1	57223365	.	A	T	.	.	MAF_INRAE=9.167;MAF_USDA=11.176
NC_035084.1	57223367	.	G	A	.	.	MAF_USDA=5.738
NC_035084.1	57223390	.	G	A	.	.	MAF_INRAE=44.304;MAF_USDA=18.235
NC_035084.1	57223412	.	A	G	.	.	MAF_USDA=6.557
NC_035084.1	57223413	.	A	G	.	.	MAF_INRAE=3.333;MAF_USDA=18.824
NC_035084.1	57223414	.	C	T	.	.	MAF_INRAE=3.333;MAF_USDA=18.824
NC_035084.1	57223418	.	G	A	.	.	MAF_INRAE=4.167;MAF_USDA=1.639
NC_035084.1	57223449	.	C	T	.	.	MAF_INRAE=36.709;MAF_USDA=38.824
NC_035084.1	57223456	.	C	T	.	.	MAF_INRAE=6.329;MAF_USDA=8.333
NC_035084.1	57223457	.	C	A	.	.	MAF_USDA=10.656
NC_035084.1	57223469	.	C	G	.	.	MAF_USDA=10.0
NC_035084.1	57223470	.	G	A	.	.	MAF_INRAE=21.053;MAF_USDA=6.557
NC_035084.1	57223471	.	T	A	.	.	MAF_USDA=6.557
NC_035084.1	57223477	.	T	C	.	.	MAF_USDA=9.016
NC_035084.1	57223480	.	C	T	.	.	MAF_USDA=9.016
NC_035084.1	57223481	.	A	G	.	.	MAF_USDA=9.016
NC_035084.1	57223487	.	G	T	.	.	MAF_INRAE=21.519
NC_035084.1	57223494	.	A	T	.	.	MAF_INRAE=11.392;MAF_USDA=4.167
NC_035084.1	57223495	.	A	C	.	.	MAF_INRAE=8.333;MAF_USDA=4.167
NC_035084.1	57223501	.	T	C	.	.	MAF_INRAE=18.354
NC_035084.1	57223524	.	A	T	.	.	MAF_INRAE=26.667
NC_035084.1	57223532	.	G	A	.	.	MAF_INRAE=32.278
NC_035084.1	57223542	.	C	T	.	.	MAF_USDA=1.639
NC_035084.1	57223560	.	A	G	.	.	MAF_USDA=4.918
NC_035084.1	57223561	.	T	A	.	.	MAF_USDA=4.098
NC_035084.1	57223568	.	A	G	.	.	MAF_INRAE=9.494;MAF_USDA=19.412
NC_035084.1	57223571	.	A	G	.	.	MAF_USDA=3.279
NC_035084.1	57223578	.	A	C	.	.	MAF_USDA=1.639
NC_035084.1	57223593	.	G	A	.	.	MAF_INRAE=3.333
NC_035084.1	57223594	.	C	T	.	.	MAF_INRAE=43.038
NC_035084.1	57223595	.	C	G	.	.	MAF_INRAE=50.0
NC_035084.1	57223599	.	A	C	.	.	MAF_USDA=1.639
NC_035084.1	57223610	.	T	C	.	.	MAF_USDA=1.639
NC_035084.1	57223611	.	C	T	.	.	MAF_USDA=1.639
NC_035084.1	57223619	.	G	A	.	.	MAF_INRAE=23.684
NC_035084.1	57223620	.	A	T	.	.	MAF_INRAE=45.833;MAF_USDA=36.471
NC_035084.1	57223623	.	T	G	.	.	MAF_INRAE=4.167;MAF_USDA=3.279
NC_035084.1	57223624	.	A	T	.	.	MAF_INRAE=23.684
NC_035084.1	57223630	.	C	A	.	.	MAF_INRAE=5.833
NC_035084.1	57223634	.	G	T	.	.	MAF_INRAE=26.582;MAF_USDA=30.0
NC_035084.1	57223642	.	C	T	.	.	MAF_USDA=10.588
NC_035084.1	57223645	.	T	C	.	.	MAF_INRAE=4.167;MAF_USDA=1.639
NC_035084.1	57223648	.	C	T	.	.	MAF_USDA=4.098
NC_035084.1	57223652	.	T	C	.	.	MAF_INRAE=8.861
NC_035084.1	57223655	.	C	G	.	.	MAF_INRAE=4.167;MAF_USDA=1.639
NC_035084.1	57223664	.	G	T	.	.	MAF_INRAE=23.684;MAF_USDA=8.197
NC_035084.1	57223668	.	C	T	.	.	MAF_USDA=9.016
NC_035084.1	57223669	.	A	T	.	.	MAF_USDA=2.459
NC_035084.1	57223673	.	A	C	.	.	MAF_USDA=1.639
NC_035084.1	57223708	.	A	T	.	.	MAF_USDA=1.639
NC_035084.1	57223735	.	T	G	.	.	MAF_USDA=6.557
NC_035084.1	57223758	.	G	A	.	.	MAF_INRAE=21.053
NC_035084.1	57223764	.	T	A	.	.	MAF_USDA=6.557
NC_035084.1	57223814	.	A	C	.	.	MAF_INRAE=9.167
NC_035084.1	57223821	.	T	G	.	.	MAF_INRAE=2.632;MAF_USDA=3.279
NC_035084.1	57223833	.	G	C	.	.	MAF_INRAE=16.667
NC_035084.1	57223849	.	C	A	.	.	MAF_INRAE=19.62
NC_035084.1	57223850	.	T	A	.	.	MAF_INRAE=7.5
NC_035084.1	57223945	.	T	A	.	.	MAF_INRAE=20.253
NC_035084.1	57224110	.	T	A	.	.	MAF_INRAE=2.632;MAF_USDA=4.918
NC_035084.1	57224125	.	C	T	.	.	MAF_USDA=2.459
NC_035084.1	57224153	.	T	C	.	.	MAF_INRAE=23.418
NC_035084.1	57224156	.	C	A	.	.	MAF_INRAE=20.833
NC_035084.1	57224228	.	C	T	.	.	MAF_INRAE=8.861;MAF_USDA=10.656
NC_035084.1	57224286	.	C	T	.	.	MAF_INRAE=26.582
NC_035084.1	57224297	.	C	T	.	.	MAF_INRAE=20.833
NC_035084.1	57224311	.	A	T	.	.	MAF_INRAE=20.253
NC_035084.1	57224353	.	T	A	.	.	MAF_INRAE=25.949
NC_035084.1	57224395	.	A	G	.	.	MAF_INRAE=16.456
NC_035084.1	57224404	.	T	A	.	.	MAF_INRAE=17.5
NC_035084.1	57224427	.	T	A	.	.	MAF_INRAE=25.949
NC_035084.1	57224485	.	A	T	.	.	MAF_INRAE=5.833;MAF_USDA=10.656
NC_035084.1	57224493	.	C	A	.	.	MAF_USDA=5.738
NC_035084.1	57224515	.	G	T	.	.	MAF_INRAE=18.987
NC_035084.1	57224602	.	A	C	.	.	MAF_INRAE=32.911
NC_035084.1	57224613	.	G	T	.	.	MAF_USDA=4.706
NC_035084.1	57224658	.	T	A	.	.	MAF_USDA=2.459
NC_035084.1	57224700	.	C	A	.	.	MAF_INRAE=8.333;MAF_USDA=5.738
NC_035084.1	57224713	.	C	A	.	.	MAF_INRAE=18.354;MAF_USDA=18.033
NC_035084.1	57224718	.	C	A	.	.	MAF_INRAE=17.5;MAF_USDA=13.934
NC_035084.1	57224726	.	C	T	.	.	MAF_INRAE=1.667
NC_035084.1	57224728	.	A	G	.	.	MAF_INRAE=9.494;MAF_USDA=1.639
NC_035084.1	57224751	.	A	G	.	.	MAF_INRAE=26.582
NC_035084.1	57224802	.	G	T	.	.	MAF_INRAE=20.253
NC_035084.1	57224837	.	A	C	.	.	MAF_INRAE=25.949
NC_035084.1	57224861	.	T	G	.	.	MAF_INRAE=9.167;MAF_USDA=4.918
NC_035084.1	57224904	.	T	A	.	.	MAF_INRAE=27.848
NC_035084.1	57224919	.	T	C	.	.	MAF_INRAE=9.494;MAF_USDA=6.557
NC_035084.1	57224958	.	T	A	.	.	MAF_INRAE=34.177
NC_035084.1	57224985	.	G	C	.	.	MAF_INRAE=21.053;MAF_USDA=4.098
NC_035084.1	57225091	.	T	A	.	.	MAF_INRAE=11.392
NC_035084.1	57225103	.	C	T	.	.	MAF_INRAE=21.053
NC_035084.1	57225117	.	C	T	.	.	MAF_INRAE=27.215
NC_035084.1	57225153	.	G	A	.	.	MAF_INRAE=9.167;MAF_USDA=4.098
NC_035084.1	57225156	.	G	A	.	.	MAF_USDA=3.279
NC_035084.1	57225229	.	G	C	.	.	MAF_INRAE=8.333;MAF_USDA=4.918
NC_035084.1	57225255	.	C	A	.	.	MAF_USDA=18.75
NC_035084.1	57225268	.	T	G	.	.	MAF_INRAE=8.861;MAF_USDA=10.0
NC_035084.1	57225281	.	C	T	.	.	MAF_USDA=4.918
NC_035084.1	57225351	.	T	A	.	.	MAF_USDA=1.639
NC_035084.1	57225352	.	A	G	.	.	MAF_INRAE=20.253
NC_035084.1	57225362	.	C	A	.	.	MAF_INRAE=2.632
NC_035084.1	57225371	.	A	G	.	.	MAF_INRAE=17.722;MAF_USDA=14.754
NC_035084.1	57225404	.	G	A	.	.	MAF_INRAE=20.253
NC_035084.1	57225407	.	C	A	.	.	MAF_INRAE=25.0
NC_035084.1	57225452	.	T	A	.	.	MAF_USDA=3.279
NC_035084.1	57225453	.	G	T	.	.	MAF_INRAE=2.632
NC_035084.1	57225473	.	T	C	.	.	MAF_INRAE=20.253
NC_035084.1	57225479	.	G	T	.	.	MAF_USDA=2.459
NC_035084.1	57225483	.	G	T	.	.	MAF_USDA=2.459
NC_035084.1	57225515	.	T	A	.	.	MAF_INRAE=5.0;MAF_USDA=11.475
NC_035084.1	57225530	.	T	A	.	.	MAF_INRAE=20.253
NC_035084.1	57225543	.	G	A	.	.	MAF_USDA=3.279
NC_035084.1	57225550	.	C	A	.	.	MAF_INRAE=20.253
NC_035084.1	57225580	.	A	C	.	.	MAF_USDA=6.557
NC_035084.1	57225592	.	T	A	.	.	MAF_INRAE=20.253
NC_035084.1	57225599	.	C	A	.	.	MAF_INRAE=9.167;MAF_USDA=11.176
NC_035084.1	57225657	.	G	A	.	.	MAF_INRAE=9.167
NC_035084.1	57225658	.	T	A	.	.	MAF_INRAE=15.19
NC_035084.1	57225668	.	G	T	.	.	MAF_INRAE=20.253
NC_035084.1	57225679	.	A	G	.	.	MAF_INRAE=13.924
NC_035084.1	57225685	.	G	C	.	.	MAF_USDA=1.639
NC_035084.1	57225709	.	T	C	.	.	MAF_INRAE=24.684
NC_035084.1	57225713	.	G	T	.	.	MAF_INRAE=24.167
NC_035084.1	57225715	.	G	C	.	.	MAF_INRAE=8.333
NC_035084.1	57225730	.	C	T	.	.	MAF_USDA=1.639
NC_035084.1	57225741	.	A	T	.	.	MAF_USDA=2.941
NC_035084.1	57225753	.	C	T	.	.	MAF_INRAE=25.949
NC_035084.1	57225758	.	A	G	.	.	MAF_INRAE=20.253
NC_035084.1	57225769	.	T	C	.	.	MAF_INRAE=20.253
NC_035084.1	57225773	.	C	T	.	.	MAF_INRAE=44.304;MAF_USDA=22.353
NC_035084.1	57225786	.	T	A	.	.	MAF_INRAE=20.253
NC_035084.1	57225788	.	T	C	.	.	MAF_INRAE=33.333
NC_035084.1	57225789	.	G	A	.	.	MAF_INRAE=8.333;MAF_USDA=9.412
NC_035084.1	57225794	.	T	C	.	.	MAF_USDA=2.459
NC_035084.1	57225823	.	A	T	.	.	MAF_INRAE=22.152
NC_035084.1	57225847	.	G	C	.	.	MAF_USDA=2.459
NC_035084.1	57225875	.	A	C	.	.	MAF_INRAE=16.456
NC_035084.1	57225884	.	T	A	.	.	MAF_USDA=1.639
NC_035084.1	57225885	.	G	T	.	.	MAF_USDA=1.639
NC_035084.1	57225914	.	A	G	.	.	MAF_INRAE=15.823
NC_035084.1	57225937	.	T	A	.	.	MAF_USDA=2.941
NC_035084.1	57225942	.	A	G	.	.	MAF_INRAE=13.924
NC_035084.1	57225962	.	G	A	.	.	MAF_USDA=1.639
NC_035084.1	57225970	.	T	G	.	.	MAF_INRAE=18.987
NC_035084.1	57225971	.	G	T	.	.	MAF_INRAE=40.833;MAF_USDA=13.529
NC_035084.1	57225974	.	C	T	.	.	MAF_USDA=5.738
NC_035084.1	57226003	.	G	A	.	.	MAF_INRAE=2.5
NC_035084.1	57226034	.	A	G	.	.	MAF_INRAE=40.0;MAF_USDA=12.941
NC_035084.1	57226037	.	G	A	.	.	MAF_USDA=2.459
NC_035084.1	57226039	.	A	T	.	.	MAF_INRAE=26.316
NC_035084.1	57226044	.	G	A	.	.	MAF_INRAE=4.167
NC_035084.1	57226071	.	A	G	.	.	MAF_INRAE=15.19
NC_035084.1	57226073	.	C	T	.	.	MAF_USDA=4.098
NC_035084.1	57226136	.	C	T	.	.	MAF_INRAE=9.167;MAF_USDA=11.176
NC_035084.1	57226157	.	C	T	.	.	MAF_INRAE=19.62
NC_035084.1	57226173	.	A	G	.	.	MAF_INRAE=8.333;MAF_USDA=9.412
NC_035084.1	57226190	.	T	G	.	.	MAF_INRAE=5.833
NC_035084.1	57226193	.	A	C	.	.	MAF_INRAE=17.722
NC_035084.1	57226194	.	G	C	.	.	MAF_INRAE=21.667
NC_035084.1	57226195	.	T	C	.	.	MAF_INRAE=21.667
NC_035084.1	57226228	.	GTGTTTATTG	GTGTTTATTT	.	.	MAF_USDA=27.083
NC_035084.1	57226237	.	G	T	.	.	MAF_INRAE=49.167
NC_035084.1	57226249	.	C	T	.	.	MAF_INRAE=49.167;MAF_USDA=15.882
NC_035084.1	57226263	.	A	T	.	.	MAF_INRAE=19.62
NC_035084.1	57226264	.	G	T	.	.	MAF_INRAE=24.167
NC_035084.1	57226282	.	C	T	.	.	MAF_INRAE=9.167;MAF_USDA=1.639
NC_035084.1	57226356	.	C	T	.	.	MAF_USDA=5.294
NC_035084.1	57226360	.	A	C	.	.	MAF_INRAE=20.253
NC_035084.1	57226363	.	C	A	.	.	MAF_USDA=3.279
NC_035084.1	57226378	.	T	G	.	.	MAF_INRAE=20.253
NC_035084.1	57226395	.	G	T	.	.	MAF_INRAE=20.253
NC_035084.1	57226409	.	C	T	.	.	MAF_INRAE=5.833;MAF_USDA=10.588
NC_035084.1	57226463	.	C	A	.	.	MAF_USDA=2.459
NC_035084.1	57226464	.	A	C	.	.	MAF_USDA=6.557
NC_035084.1	57226477	.	T	A	.	.	MAF_USDA=4.706
NC_035084.1	57226488	.	C	A	.	.	MAF_INRAE=19.62
NC_035084.1	57226502	.	C	T	.	.	MAF_INRAE=19.62
NC_035084.1	57226575	.	T	C	.	.	MAF_USDA=1.639
NC_035084.1	57226586	.	C	T	.	.	MAF_INRAE=20.253
NC_035084.1	57226615	.	T	C	.	.	MAF_INRAE=26.582
NC_035084.1	57226634	.	T	A	.	.	MAF_INRAE=20.253
NC_035084.1	57226636	.	A	T	.	.	MAF_INRAE=8.333;MAF_USDA=4.918
NC_035084.1	57226638	.	C	G	.	.	MAF_INRAE=33.333
NC_035084.1	57226643	.	A	C	.	.	MAF_USDA=3.279
NC_035084.1	57226671	.	T	G	.	.	MAF_INRAE=5.833
NC_035084.1	57226710	.	T	C	.	.	MAF_INRAE=16.456
NC_035084.1	57226713	.	T	C	.	.	MAF_USDA=3.279
NC_035084.1	57226728	.	G	T	.	.	MAF_INRAE=2.632;MAF_USDA=3.279
NC_035084.1	57226743	.	A	G	.	.	MAF_INRAE=19.62
NC_035084.1	57226746	.	C	T	.	.	MAF_INRAE=24.167
NC_035084.1	57226748	.	C	A	.	.	MAF_INRAE=24.167
NC_035084.1	57226761	.	T	G	.	.	MAF_INRAE=25.316
NC_035084.1	57226792	.	T	G	.	.	MAF_INRAE=16.667;MAF_USDA=9.016
NC_035084.1	57226815	.	G	T	.	.	MAF_INRAE=9.167;MAF_USDA=4.918
NC_035084.1	57226838	.	C	T	.	.	MAF_INRAE=18.987
NC_035084.1	57226858	.	G	A	.	.	MAF_INRAE=47.5;MAF_USDA=21.176
NC_035084.1	57226865	.	A	T	.	.	MAF_INRAE=19.62
NC_035084.1	57226896	.	A	G	.	.	MAF_INRAE=20.253
NC_035084.1	57226912	.	G	T	.	.	MAF_INRAE=19.62
NC_035084.1	57226954	.	T	G	.	.	MAF_INRAE=16.667;MAF_USDA=9.836
NC_035084.1	57227009	.	C	T	.	.	MAF_USDA=4.918
NC_035084.1	57227010	.	T	C	.	.	MAF_INRAE=9.167;MAF_USDA=4.918
NC_035084.1	57227018	.	C	A	.	.	MAF_INRAE=9.494;MAF_USDA=6.557
NC_035084.1	57227033	.	T	A	.	.	MAF_INRAE=3.333
NC_035084.1	57227035	.	T	G	.	.	MAF_INRAE=26.582
NC_035084.1	57227036	.	T	C	.	.	MAF_INRAE=3.333
NC_035084.1	57227038	.	C	A	.	.	MAF_INRAE=9.167;MAF_USDA=11.176
NC_035084.1	57227048	.	C	A	.	.	MAF_INRAE=4.167
NC_035084.1	57227052	.	A	G	.	.	MAF_INRAE=7.5;MAF_USDA=7.647
NC_035084.1	57227053	.	C	T	.	.	MAF_INRAE=3.333
NC_035084.1	57227065	.	A	T	.	.	MAF_INRAE=4.167
NC_035084.1	57227067	.	G	A	.	.	MAF_INRAE=4.167
NC_035084.1	57227073	.	C	G	.	.	MAF_INRAE=18.354;MAF_USDA=18.033
NC_035084.1	57227156	.	C	T	.	.	MAF_INRAE=5.063;MAF_USDA=3.279
NC_035084.1	57227167	.	G	T	.	.	MAF_INRAE=8.333;MAF_USDA=11.765
NC_035084.1	57227218	.	G	C	.	.	MAF_INRAE=25.949
NC_035084.1	57227230	.	T	C	.	.	MAF_USDA=1.639
NC_035084.1	57227244	.	A	G	.	.	MAF_INRAE=25.949
NC_035084.1	57227263	.	A	C	.	.	MAF_INRAE=16.456
NC_035084.1	57227350	.	C	T	.	.	MAF_INRAE=20.253
NC_035084.1	57227364	.	T	A	.	.	MAF_INRAE=20.253
NC_035084.1	57227380	.	A	G	.	.	MAF_INRAE=49.367;MAF_USDA=29.508
NC_035084.1	57227382	.	C	G	.	.	MAF_INRAE=25.0
NC_035084.1	57227388	.	C	A	.	.	MAF_INRAE=9.494;MAF_USDA=6.557
NC_035084.1	57227402	.	T	G	.	.	MAF_INRAE=20.253
NC_035084.1	57227437	.	C	A	.	.	MAF_USDA=2.459
NC_035084.1	57227438	.	T	A	.	.	MAF_INRAE=21.053;MAF_USDA=1.639
NC_035084.1	57227484	.	A	T	.	.	MAF_INRAE=2.632;MAF_USDA=3.279
NC_035084.1	57227486	.	T	A	.	.	MAF_INRAE=33.333
NC_035084.1	57227501	.	G	A	.	.	MAF_INRAE=26.582
NC_035084.1	57227503	.	T	C	.	.	MAF_USDA=1.639
NC_035084.1	57227511	.	A	G	.	.	MAF_INRAE=26.582
NC_035084.1	57227516	.	T	A	.	.	MAF_INRAE=26.582
NC_035084.1	57227524	.	A	C	.	.	MAF_INRAE=20.253
NC_035084.1	57227526	.	A	T	.	.	MAF_INRAE=19.62
NC_035084.1	57227539	.	A	T	.	.	MAF_INRAE=8.861;MAF_USDA=10.656
NC_035084.1	57227608	.	G	A	.	.	MAF_INRAE=25.949
NC_035084.1	57227643	.	A	G	.	.	MAF_INRAE=8.228;MAF_USDA=9.836
NC_035084.1	57227669	.	C	T	.	.	MAF_INRAE=25.949
NC_035084.1	57227674	.	T	A	.	.	MAF_INRAE=26.582
NC_035084.1	57227686	.	A	G	.	.	MAF_INRAE=25.949
NC_035084.1	57227694	.	T	C	.	.	MAF_INRAE=15.823
NC_035084.1	57227697	.	G	T	.	.	MAF_INRAE=32.5
NC_035084.1	57227705	.	G	T	.	.	MAF_INRAE=25.949
NC_035084.1	57227733	.	T	A	.	.	MAF_INRAE=18.987
NC_035084.1	57227743	.	T	G	.	.	MAF_INRAE=18.354;MAF_USDA=18.852
NC_035084.1	57227757	.	G	A	.	.	MAF_INRAE=24.051
NC_035084.1	57227768	.	G	A	.	.	MAF_INRAE=5.833;MAF_USDA=8.824
NC_035084.1	57227777	.	A	G	.	.	MAF_INRAE=20.253
NC_035084.1	57227786	.	C	A	.	.	MAF_USDA=1.639
NC_035084.1	57227807	.	G	A	.	.	MAF_INRAE=2.632
NC_035084.1	57227823	.	T	C	.	.	MAF_INRAE=7.5;MAF_USDA=22.917
NC_035084.1	57227859	.	C	T	.	.	MAF_INRAE=8.333
NC_035084.1	57227896	.	T	G	.	.	MAF_INRAE=25.949
NC_035084.1	57227929	.	C	T	.	.	MAF_INRAE=9.167;MAF_USDA=10.0
NC_035084.1	57227945	.	C	T	.	.	MAF_INRAE=22.5
NC_035084.1	57227966	.	T	A	.	.	MAF_INRAE=16.456
NC_035084.1	57227967	.	G	T	.	.	MAF_INRAE=11.667
NC_035084.1	57227979	.	C	A	.	.	MAF_INRAE=18.354
NC_035084.1	57227984	.	A	C	.	.	MAF_USDA=4.098
NC_035084.1	57227987	.	G	T	.	.	MAF_INRAE=10.526;MAF_USDA=13.934
NC_035084.1	57227991	.	C	A	.	.	MAF_USDA=9.836
NC_035084.1	57227994	.	A	T	.	.	MAF_USDA=10.656
NC_035084.1	57227997	.	T	A	.	.	MAF_USDA=10.656
NC_035084.1	57228005	.	A	G	.	.	MAF_USDA=2.353
NC_035084.1	57228013	.	A	G	.	.	MAF_INRAE=2.5;MAF_USDA=7.059
NC_035084.1	57228042	.	G	T	.	.	MAF_USDA=4.918
NC_035084.1	57228077	.	A	G	.	.	MAF_INRAE=23.418;MAF_USDA=39.583
NC_035084.1	57228081	.	G	A	.	.	MAF_INRAE=2.5
NC_035084.1	57228088	.	A	T	.	.	MAF_INRAE=1.667
NC_035084.1	57228089	.	C	T	.	.	MAF_INRAE=10.759
NC_035084.1	57228119	.	C	A	.	.	MAF_USDA=2.941
NC_035084.1	57228233	.	C	A	.	.	MAF_INRAE=10.526
NC_035084.1	57232458	.	G	A	.	.	MAF_USDA=2.5
NC_035084.1	57232465	.	A	T	.	.	MAF_USDA=7.5
NC_035084.1	57232467	.	C	T	.	.	MAF_INRAE=7.5;MAF_USDA=17.262
NC_035084.1	57232500	.	C	A	.	.	MAF_INRAE=25.949
NC_035084.1	57232516	.	C	A	.	.	MAF_INRAE=25.949
NC_035084.1	57232528	.	T	C	.	.	MAF_INRAE=2.632;MAF_USDA=1.639
NC_035084.1	57232531	.	G	T	.	.	MAF_USDA=5.738
NC_035084.1	57232532	.	G	A	.	.	MAF_INRAE=24.167
NC_035084.1	57232538	.	A	G	.	.	MAF_INRAE=10.526;MAF_USDA=9.016
NC_035084.1	57232543	.	G	A	.	.	MAF_INRAE=16.456
NC_035084.1	57232559	.	A	T	.	.	MAF_INRAE=26.316;MAF_USDA=20.833
NC_035084.1	57232564	.	G	A	.	.	MAF_INRAE=42.105
NC_035084.1	57232565	.	G	A	.	.	MAF_INRAE=2.632;MAF_USDA=3.279
NC_035084.1	57232595	.	T	G	.	.	MAF_INRAE=2.632;MAF_USDA=16.393
NC_035084.1	57232610	.	A	G	.	.	MAF_INRAE=35.0;MAF_USDA=12.295
NC_035084.1	57232612	.	G	T	.	.	MAF_INRAE=44.937
NC_035084.1	57232613	.	C	T	.	.	MAF_INRAE=27.5
NC_035084.1	57232617	.	A	C	.	.	MAF_INRAE=27.5
NC_035084.1	57232636	.	A	G	.	.	MAF_INRAE=17.5;MAF_USDA=13.934
NC_035084.1	57232652	.	T	A	.	.	MAF_INRAE=5.833;MAF_USDA=9.836
NC_035084.1	57232663	.	G	A	.	.	MAF_INRAE=44.304
NC_035084.1	57232676	.	T	C	.	.	MAF_INRAE=30.38
NC_035084.1	57232703	.	T	A	.	.	MAF_USDA=2.459
NC_035084.1	57232741	.	C	T	.	.	MAF_INRAE=29.747
NC_035084.1	57232742	.	A	G	.	.	MAF_INRAE=35.833;MAF_USDA=45.882
NC_035084.1	57232766	.	G	T	.	.	MAF_USDA=2.459
NC_035084.1	57232779	.	A	G	.	.	MAF_USDA=1.639
NC_035084.1	57232787	.	C	A	.	.	MAF_INRAE=25.833
NC_035084.1	57232788	.	C	A	.	.	MAF_INRAE=26.667
NC_035084.1	57232791	.	C	A	.	.	MAF_INRAE=45.0;MAF_USDA=30.588
NC_035084.1	57232798	.	C	T	.	.	MAF_INRAE=22.5;MAF_USDA=18.824
NC_035084.1	57232803	.	G	A	.	.	MAF_USDA=8.333
NC_035084.1	57232832	.	T	C	.	.	MAF_INRAE=4.167;MAF_USDA=14.706
NC_035084.1	57232834	.	C	T	.	.	MAF_USDA=9.836
NC_035084.1	57232843	.	A	T	.	.	MAF_INRAE=34.167
NC_035084.1	57232844	.	A	T	.	.	MAF_INRAE=18.987
NC_035084.1	57232848	.	A	T	.	.	MAF_INRAE=32.5
NC_035084.1	57232855	.	A	T	.	.	MAF_INRAE=45.833;MAF_USDA=45.833
NC_035084.1	57232865	.	T	C	.	.	MAF_USDA=18.75
NC_035084.1	57232881	.	A	G	.	.	MAF_INRAE=25.0;MAF_USDA=13.529
NC_035084.1	57232900	.	T	C	.	.	MAF_INRAE=18.987
NC_035084.1	57232901	.	A	C	.	.	MAF_INRAE=5.833
NC_035084.1	57232904	.	G	A	.	.	MAF_INRAE=21.667;MAF_USDA=2.459
NC_035084.1	57232908	.	A	C	.	.	MAF_INRAE=8.333;MAF_USDA=11.765
NC_035084.1	57232909	.	A	G	.	.	MAF_USDA=3.279
NC_035084.1	57232922	.	A	C	.	.	MAF_INRAE=9.167;MAF_USDA=11.765
NC_035084.1	57232929	.	T	A	.	.	MAF_INRAE=20.0
NC_035084.1	57232966	.	C	A	.	.	MAF_INRAE=31.013
NC_035084.1	57232977	.	G	A	.	.	MAF_INRAE=5.0;MAF_USDA=2.459
NC_035084.1	57232982	.	G	C	.	.	MAF_INRAE=47.5;MAF_USDA=14.754
NC_035084.1	57233000	.	A	T	.	.	MAF_INRAE=10.526;MAF_USDA=9.016
NC_035084.1	57233009	.	C	T	.	.	MAF_INRAE=15.823
NC_035084.1	57233027	.	C	A	.	.	MAF_USDA=1.639
NC_035084.1	57233088	.	C	T	.	.	MAF_INRAE=5.833;MAF_USDA=11.176
NC_035084.1	57233093	.	C	A	.	.	MAF_INRAE=16.456
NC_035084.1	57233096	.	C	T	.	.	MAF_INRAE=28.333
NC_035084.1	57233097	.	G	A	.	.	MAF_INRAE=9.494;MAF_USDA=15.294
NC_035084.1	57233100	.	C	T	.	.	MAF_INRAE=2.632;MAF_USDA=4.098
NC_035084.1	57233110	.	G	A	.	.	MAF_INRAE=15.0;MAF_USDA=2.459
NC_035084.1	57233152	.	A	C	.	.	MAF_INRAE=14.557;MAF_USDA=23.77
NC_035084.1	57233190	.	A	G	.	.	MAF_USDA=5.738
NC_035084.1	57233218	.	G	A	.	.	MAF_USDA=7.377
NC_035084.1	57233219	.	A	C	.	.	MAF_USDA=5.738
NC_035084.1	57233225	.	C	A	.	.	MAF_USDA=7.377
NC_035084.1	57233227	.	A	C	.	.	MAF_INRAE=31.646
NC_035084.1	57233247	.	A	C	.	.	MAF_USDA=5.738
NC_035084.1	57233248	.	C	A	.	.	MAF_USDA=5.738
NC_035084.1	57233301	.	A	C	.	.	MAF_INRAE=9.167;MAF_USDA=8.235
NC_035084.1	57233306	.	C	A	.	.	MAF_USDA=1.639
NC_035084.1	57233307	.	G	A	.	.	MAF_USDA=2.459
NC_035084.1	57233309	.	C	T	.	.	MAF_INRAE=30.38
NC_035084.1	57233337	.	A	T	.	.	MAF_INRAE=26.667
NC_035084.1	57233340	.	C	T	.	.	MAF_INRAE=26.667
NC_035084.1	57233345	.	T	G	.	.	MAF_INRAE=35.833
NC_035084.1	57233347	.	G	T	.	.	MAF_INRAE=5.833;MAF_USDA=11.765
NC_035084.1	57233354	.	G	A	.	.	MAF_USDA=6.557
NC_035084.1	57233370	.	A	G	.	.	MAF_INRAE=44.167;MAF_USDA=41.765
NC_035084.1	57233372	.	C	T	.	.	MAF_INRAE=32.5
NC_035084.1	57233377	.	A	G	.	.	MAF_INRAE=8.333;MAF_USDA=10.0
NC_035084.1	57233378	.	G	T	.	.	MAF_INRAE=44.167;MAF_USDA=45.833
NC_035084.1	57233387	.	G	A	.	.	MAF_INRAE=27.5
NC_035084.1	57233403	.	C	T	.	.	MAF_INRAE=26.667
NC_035084.1	57233411	.	T	C	.	.	MAF_INRAE=42.105
NC_035084.1	57233419	.	C	T	.	.	MAF_INRAE=9.167
NC_035084.1	57233468	.	T	G	.	.	MAF_INRAE=41.139
NC_035084.1	57233484	.	T	A	.	.	MAF_INRAE=33.544
NC_035084.1	57233486	.	T	A	.	.	MAF_INRAE=2.5;MAF_USDA=3.279
NC_035084.1	57233505	.	G	A	.	.	MAF_USDA=4.918
NC_035084.1	57233506	.	C	A	.	.	MAF_USDA=4.918
NC_035084.1	57233512	.	A	T	.	.	MAF_INRAE=6.667
NC_035084.1	57233518	.	C	G	.	.	MAF_INRAE=38.608
NC_035084.1	57233519	.	G	T	.	.	MAF_INRAE=5.833
NC_035084.1	57233523	.	A	G	.	.	MAF_USDA=5.738
NC_035084.1	57233526	.	C	G	.	.	MAF_INRAE=4.167
NC_035084.1	57233533	.	A	G	.	.	MAF_INRAE=1.667
NC_035084.1	57233536	.	T	G	.	.	MAF_USDA=4.098
NC_035084.1	57233573	.	C	A	.	.	MAF_INRAE=35.833;MAF_USDA=37.5
NC_035084.1	57233577	.	C	T	.	.	MAF_INRAE=33.333
NC_035084.1	57233617	.	A	G	.	.	MAF_INRAE=11.667
NC_035084.1	57233618	.	A	G	.	.	MAF_INRAE=2.5
NC_035084.1	57233648	.	C	A	.	.	MAF_INRAE=44.937
NC_035084.1	57233651	.	A	G	.	.	MAF_INRAE=44.167
NC_035084.1	57233660	.	G	A	.	.	MAF_USDA=4.098
NC_035084.1	57233666	.	G	A	.	.	MAF_USDA=10.656
NC_035084.1	57233667	.	T	G	.	.	MAF_USDA=10.656
NC_035084.1	57233670	.	G	C	.	.	MAF_USDA=9.016
NC_035084.1	57233676	.	T	A	.	.	MAF_INRAE=26.667
NC_035084.1	57233728	.	C	T	.	.	MAF_INRAE=49.167;MAF_USDA=20.588
NC_035084.1	57233737	.	C	T	.	.	MAF_INRAE=1.667;MAF_USDA=4.098
NC_035084.1	57233745	.	T	A	.	.	MAF_INRAE=45.57
NC_035084.1	57233755	.	C	T	.	.	MAF_INRAE=44.937
NC_035084.1	57233804	.	T	G	.	.	MAF_INRAE=2.632;MAF_USDA=2.459
NC_035084.1	57233817	.	G	A	.	.	MAF_INRAE=8.861;MAF_USDA=7.377
NC_035084.1	57233838	.	T	G	.	.	MAF_INRAE=20.0
NC_035084.1	57233847	.	T	A	.	.	MAF_INRAE=23.418
NC_035084.1	57233876	.	G	T	.	.	MAF_USDA=6.557
NC_035084.1	57233885	.	C	G	.	.	MAF_USDA=18.75
NC_035084.1	57233892	.	C	T	.	.	MAF_INRAE=1.667
NC_035084.1	57233893	.	C	A	.	.	MAF_USDA=2.542
NC_035084.1	57233943	.	T	C	.	.	MAF_INRAE=42.5
NC_035084.1	57234000	.	G	A	.	.	MAF_INRAE=5.0;MAF_USDA=10.241
NC_035084.1	57234013	.	C	T	.	.	MAF_USDA=7.627
NC_035084.1	57234082	.	A	G	.	.	MAF_INRAE=42.5
NC_035084.1	57234105	.	G	T	.	.	MAF_INRAE=42.5
NC_035084.1	57234112	.	C	T	.	.	MAF_INRAE=5.833
NC_035084.1	57234113	.	C	T	.	.	MAF_INRAE=5.833
NC_035084.1	57234125	.	T	A	.	.	MAF_INRAE=28.333
NC_035084.1	57234254	.	C	T	.	.	MAF_INRAE=30.0
NC_035084.1	57234261	.	G	A	.	.	MAF_INRAE=30.0
NC_035084.1	57234427	.	C	T	.	.	MAF_USDA=2.586
NC_035084.1	57234457	.	C	T	.	.	MAF_INRAE=1.667
NC_035084.1	57234473	.	T	C	.	.	MAF_INRAE=41.667
NC_035084.1	57234474	.	G	A	.	.	MAF_INRAE=8.333
NC_035084.1	57234541	.	C	A	.	.	MAF_USDA=1.695
NC_035084.1	57234563	.	A	C	.	.	MAF_INRAE=8.333
NC_035084.1	57234583	.	A	G	.	.	MAF_USDA=8.333
NC_035084.1	57234586	.	A	C	.	.	MAF_INRAE=40.0
NC_035084.1	57234650	.	T	A	.	.	MAF_INRAE=48.333
NC_035084.1	57234657	.	A	C	.	.	MAF_INRAE=43.333
NC_035084.1	57234678	.	T	C	.	.	MAF_USDA=1.695
NC_035084.1	57234708	.	A	G	.	.	MAF_INRAE=39.167
NC_035084.1	57234710	.	A	G	.	.	MAF_INRAE=1.667;MAF_USDA=20.833
NC_035084.1	57234715	.	G	C	.	.	MAF_INRAE=1.667;MAF_USDA=22.917
NC_035084.1	57234720	.	C	G	.	.	MAF_INRAE=32.5;MAF_USDA=40.244
NC_035084.1	57234782	.	A	C	.	.	MAF_INRAE=44.167
NC_035084.1	57234783	.	C	T	.	.	MAF_INRAE=6.667
NC_035084.1	57234799	.	A	G	.	.	MAF_USDA=22.917
NC_035084.1	57234817	.	A	T	.	.	MAF_INRAE=16.667
NC_035084.1	57234818	.	A	T	.	.	MAF_INRAE=16.667
NC_035084.1	57234829	.	G	C	.	.	MAF_INRAE=5.0
NC_035084.1	57234835	.	T	C	.	.	MAF_USDA=6.897
NC_035084.1	57234840	.	G	A	.	.	MAF_INRAE=29.167
NC_035084.1	57234849	.	C	A	.	.	MAF_INRAE=37.5
NC_035084.1	57234855	.	A	G	.	.	MAF_INRAE=14.167
NC_035084.1	57234908	.	G	A	.	.	MAF_USDA=1.695
NC_035084.1	57234910	.	A	C	.	.	MAF_USDA=2.542
NC_035084.1	57234943	.	C	G	.	.	MAF_INRAE=14.167
NC_035084.1	57234948	.	A	G	.	.	MAF_INRAE=14.167
NC_035084.1	57234962	.	T	C	.	.	MAF_INRAE=6.667;MAF_USDA=7.627
NC_035084.1	57234973	.	A	C	.	.	MAF_INRAE=7.5
NC_035084.1	57234976	.	G	T	.	.	MAF_INRAE=37.5
NC_035084.1	57234977	.	G	A	.	.	MAF_INRAE=41.667
NC_035084.1	57234979	.	A	G	.	.	MAF_INRAE=24.167
NC_035084.1	57234981	.	G	T	.	.	MAF_INRAE=37.5
NC_035084.1	57234987	.	A	G	.	.	MAF_INRAE=24.167
NC_035084.1	57234993	.	G	A	.	.	MAF_INRAE=30.833
NC_035084.1	57235015	.	A	G	.	.	MAF_INRAE=1.667
NC_035084.1	57235025	.	G	A	.	.	MAF_INRAE=5.833
NC_035084.1	57235036	.	T	C	.	.	MAF_INRAE=1.667
NC_035084.1	57235059	.	T	C	.	.	MAF_USDA=22.917
NC_035084.1	57235062	.	C	T	.	.	MAF_INRAE=24.167;MAF_USDA=45.783
NC_035084.1	57235063	.	G	A	.	.	MAF_INRAE=2.5;MAF_USDA=1.695
NC_035084.1	57235066	.	C	A	.	.	MAF_INRAE=2.5
NC_035084.1	57235067	.	A	G	.	.	MAF_INRAE=2.5;MAF_USDA=1.695
NC_035084.1	57235072	.	T	G	.	.	MAF_INRAE=2.5;MAF_USDA=1.695
NC_035084.1	57235082	.	T	A	.	.	MAF_USDA=3.614
NC_035084.1	57235092	.	A	G	.	.	MAF_USDA=1.695
NC_035084.1	57235104	.	T	C	.	.	MAF_INRAE=1.667
NC_035084.1	57235134	.	A	T	.	.	MAF_INRAE=1.667
NC_035084.1	57235147	.	G	A	.	.	MAF_USDA=2.542
NC_035084.1	57235191	.	A	G	.	.	MAF_INRAE=12.5;MAF_USDA=2.542
NC_035084.1	57235197	.	G	A	.	.	MAF_USDA=1.695
NC_035084.1	57235227	.	A	T	.	.	MAF_INRAE=21.667
NC_035084.1	57235238	.	T	A	.	.	MAF_INRAE=2.5
NC_035084.1	57235239	.	C	A	.	.	MAF_INRAE=5.833
NC_035084.1	57235240	.	T	G	.	.	MAF_INRAE=15.0
NC_035084.1	57235241	.	A	G	.	.	MAF_INRAE=2.5
NC_035084.1	57235243	.	G	A	.	.	MAF_INRAE=20.833
NC_035084.1	57235283	.	A	T	.	.	MAF_INRAE=12.5;MAF_USDA=19.492
NC_035084.1	57235297	.	A	G	.	.	MAF_INRAE=4.167;MAF_USDA=3.39
NC_035084.1	57235363	.	T	G	.	.	MAF_USDA=2.542
NC_035084.1	57235388	.	T	A	.	.	MAF_USDA=5.085
NC_035084.1	57235457	.	T	A	.	.	MAF_INRAE=3.333
NC_035084.1	57235482	.	G	T	.	.	MAF_INRAE=22.785
NC_035084.1	57235489	.	A	T	.	.	MAF_INRAE=22.785
NC_035084.1	57235494	.	G	C	.	.	MAF_INRAE=8.333;MAF_USDA=11.176
NC_035084.1	57235500	.	G	A	.	.	MAF_INRAE=6.667
NC_035084.1	57235517	.	C	T	.	.	MAF_INRAE=21.053
NC_035084.1	57235534	.	G	C	.	.	MAF_INRAE=14.557
NC_035084.1	57235549	.	A	C	.	.	MAF_USDA=8.197
NC_035084.1	57235568	.	C	G	.	.	MAF_INRAE=24.684
NC_035084.1	57235570	.	C	A	.	.	MAF_INRAE=24.167
NC_035084.1	57235575	.	G	A	.	.	MAF_INRAE=24.684
NC_035084.1	57235579	.	C	T	.	.	MAF_USDA=2.459
NC_035084.1	57235580	.	G	T	.	.	MAF_INRAE=9.494;MAF_USDA=5.738
NC_035084.1	57235602	.	T	A	.	.	MAF_INRAE=4.43
NC_035084.1	57235607	.	A	C	.	.	MAF_INRAE=39.167;MAF_USDA=39.583
NC_035084.1	57235617	.	C	A	.	.	MAF_INRAE=12.025
NC_035084.1	57235652	.	T	A	.	.	MAF_INRAE=1.667
NC_035084.1	57235690	.	A	C	.	.	MAF_INRAE=14.167;MAF_USDA=20.833
NC_035084.1	57235798	.	G	T	.	.	MAF_USDA=9.036
NC_035084.1	57235916	.	G	A	.	.	MAF_USDA=2.459
NC_035084.1	57235927	.	A	C	.	.	MAF_INRAE=27.5;MAF_USDA=21.765
NC_035084.1	57235930	.	A	G	.	.	MAF_INRAE=3.333
NC_035084.1	57235962	.	A	G	.	.	MAF_INRAE=20.253;MAF_USDA=6.25
NC_035084.1	57235964	.	G	A	.	.	MAF_INRAE=40.833
NC_035084.1	57235965	.	T	G	.	.	MAF_INRAE=46.203
NC_035084.1	57235982	.	A	G	.	.	MAF_INRAE=25.0;MAF_USDA=18.824
NC_035084.1	57235985	.	T	A	.	.	MAF_INRAE=18.333
NC_035084.1	57236003	.	A	C	.	.	MAF_INRAE=20.253
NC_035084.1	57236010	.	T	G	.	.	MAF_USDA=1.639
NC_035084.1	57236038	.	T	A	.	.	MAF_USDA=3.279
NC_035084.1	57236039	.	A	C	.	.	MAF_INRAE=22.152
NC_035084.1	57236040	.	C	A	.	.	MAF_INRAE=17.5;MAF_USDA=18.235
NC_035084.1	57236065	.	G	A	.	.	MAF_INRAE=24.684
NC_035084.1	57236082	.	T	G	.	.	MAF_INRAE=17.089
NC_035084.1	57236121	.	T	C	.	.	MAF_USDA=4.918
NC_035084.1	57236152	.	T	G	.	.	MAF_USDA=1.639
NC_035084.1	57236154	.	A	G	.	.	MAF_INRAE=5.833
NC_035084.1	57236161	.	T	A	.	.	MAF_INRAE=20.253;MAF_USDA=8.333
NC_035084.1	57236175	.	T	G	.	.	MAF_INRAE=24.051;MAF_USDA=10.417
NC_035084.1	57236184	.	C	G	.	.	MAF_INRAE=25.316;MAF_USDA=10.417
NC_035084.1	57236192	.	G	A	.	.	MAF_INRAE=25.316;MAF_USDA=10.417
NC_035084.1	57236194	.	A	T	.	.	MAF_INRAE=23.333;MAF_USDA=10.417
NC_035084.1	57236215	.	G	A	.	.	MAF_INRAE=17.089;MAF_USDA=18.235
NC_035084.1	57236218	.	T	C	.	.	MAF_INRAE=24.051
NC_035084.1	57236247	.	T	C	.	.	MAF_USDA=2.459
NC_035084.1	57236255	.	A	T	.	.	MAF_INRAE=36.842
NC_035084.1	57236268	.	G	A	.	.	MAF_INRAE=14.557
NC_035084.1	57236269	.	C	G	.	.	MAF_INRAE=10.833
NC_035084.1	57236278	.	C	T	.	.	MAF_INRAE=44.167
NC_035084.1	57236281	.	C	T	.	.	MAF_INRAE=44.167
NC_035084.1	57236283	.	A	T	.	.	MAF_INRAE=44.167
NC_035084.1	57236297	.	C	A	.	.	MAF_INRAE=34.167
NC_035084.1	57236299	.	G	A	.	.	MAF_INRAE=12.025;MAF_USDA=18.235
NC_035084.1	57236306	.	C	T	.	.	MAF_INRAE=26.316
NC_035084.1	57236334	.	A	C	.	.	MAF_INRAE=21.053
NC_035084.1	57236339	.	A	G	.	.	MAF_INRAE=34.167;MAF_USDA=22.917
NC_035084.1	57236358	.	G	A	.	.	MAF_INRAE=13.333
NC_035084.1	57236380	.	G	A	.	.	MAF_INRAE=26.667;MAF_USDA=25.0
NC_035084.1	57236384	.	C	G	.	.	MAF_INRAE=26.667;MAF_USDA=25.0
NC_035084.1	57236399	.	T	C	.	.	MAF_INRAE=45.833
NC_035084.1	57236419	.	C	A	.	.	MAF_INRAE=39.167
NC_035084.1	57236429	.	G	C	.	.	MAF_INRAE=38.333
NC_035084.1	57236434	.	C	T	.	.	MAF_INRAE=36.667
NC_035084.1	57236439	.	C	A	.	.	MAF_USDA=1.667
NC_035084.1	57236481	.	A	G	.	.	MAF_INRAE=6.667
NC_035084.1	57236492	.	G	A	.	.	MAF_INRAE=6.667
NC_035084.1	57236499	.	A	T	.	.	MAF_INRAE=5.833
NC_035084.1	57236502	.	C	A	.	.	MAF_INRAE=10.833
NC_035084.1	57236505	.	C	T	.	.	MAF_USDA=1.639
NC_035084.1	57236506	.	A	T	.	.	MAF_INRAE=14.167
NC_035084.1	57236523	.	C	A	.	.	MAF_INRAE=35.0
NC_035084.1	57236534	.	T	C	.	.	MAF_INRAE=3.333
NC_035084.1	57236544	.	G	A	.	.	MAF_INRAE=15.833
NC_035084.1	57236554	.	T	A	.	.	MAF_INRAE=14.167
NC_035084.1	57236556	.	A	T	.	.	MAF_INRAE=13.333
NC_035084.1	57236562	.	C	T	.	.	MAF_INRAE=11.667
NC_035084.1	57236580	.	T	C	.	.	MAF_INRAE=10.833
NC_035084.1	57236582	.	A	G	.	.	MAF_INRAE=10.833
NC_035084.1	57236595	.	T	A	.	.	MAF_INRAE=37.5
NC_035084.1	57236603	.	G	A	.	.	MAF_INRAE=37.5
NC_035084.1	57236608	.	C	G	.	.	MAF_INRAE=17.5
NC_035084.1	57236622	.	A	G	.	.	MAF_INRAE=22.5;MAF_USDA=17.213
NC_035084.1	57236629	.	G	T	.	.	MAF_INRAE=10.0
NC_035084.1	57236630	.	C	A	.	.	MAF_INRAE=5.0
NC_035084.1	57236636	.	T	C	.	.	MAF_INRAE=14.167
NC_035084.1	57236643	.	G	A	.	.	MAF_INRAE=4.167
NC_035084.1	57236650	.	T	G	.	.	MAF_INRAE=10.0
NC_035084.1	57236658	.	G	A	.	.	MAF_INRAE=25.0
NC_035084.1	57236663	.	C	T	.	.	MAF_INRAE=1.667
NC_035084.1	57236664	.	A	C	.	.	MAF_INRAE=1.667
NC_035084.1	57236665	.	A	T	.	.	MAF_INRAE=26.582
NC_035084.1	57236674	.	C	A	.	.	MAF_INRAE=6.667
NC_035084.1	57236692	.	T	C	.	.	MAF_INRAE=5.833
NC_035084.1	57236694	.	C	A	.	.	MAF_USDA=2.459
NC_035084.1	57236697	.	T	C	.	.	MAF_INRAE=23.418;MAF_USDA=23.77
NC_035084.1	57236704	.	C	A	.	.	MAF_INRAE=21.519
NC_035084.1	57236713	.	G	A	.	.	MAF_INRAE=3.333
NC_035084.1	57236716	.	C	T	.	.	MAF_INRAE=7.5
NC_035084.1	57236720	.	T	A	.	.	MAF_INRAE=24.167
NC_035084.1	57236728	.	T	C	.	.	MAF_INRAE=6.667
NC_035084.1	57236731	.	C	T	.	.	MAF_INRAE=40.0
NC_035084.1	57236733	.	T	C	.	.	MAF_INRAE=7.5
NC_035084.1	57236750	.	A	G	.	.	MAF_INRAE=39.167
NC_035084.1	57236764	.	T	C	.	.	MAF_INRAE=8.333
NC_035084.1	57236772	.	A	T	.	.	MAF_INRAE=8.333
NC_035084.1	57236775	.	A	G	.	.	MAF_INRAE=38.333
NC_035084.1	57236779	.	C	G	.	.	MAF_USDA=1.639
NC_035084.1	57236784	.	C	T	.	.	MAF_INRAE=30.0
NC_035084.1	57236785	.	G	C	.	.	MAF_INRAE=25.833
NC_035084.1	57236795	.	T	A	.	.	MAF_INRAE=3.333
NC_035084.1	57236810	.	G	A	.	.	MAF_INRAE=3.333
NC_035084.1	57236812	.	C	G	.	.	MAF_INRAE=40.0
NC_035084.1	57236815	.	T	C	.	.	MAF_INRAE=3.333
NC_035084.1	57236825	.	T	C	.	.	MAF_INRAE=3.333
NC_035084.1	57236826	.	C	T	.	.	MAF_INRAE=12.5;MAF_USDA=30.328
NC_035084.1	57236858	.	C	T	.	.	MAF_INRAE=10.833
NC_035084.1	57236868	.	A	G	.	.	MAF_INRAE=32.5
NC_035084.1	57236869	.	C	T	.	.	MAF_USDA=1.639
NC_035084.1	57236873	.	C	A	.	.	MAF_INRAE=5.0
NC_035084.1	57236874	.	T	C	.	.	MAF_INRAE=5.0
NC_035084.1	57236892	.	C	T	.	.	MAF_INRAE=19.167
NC_035084.1	57236901	.	A	G	.	.	MAF_INRAE=17.5;MAF_USDA=35.417
NC_035084.1	57236903	.	G	A	.	.	MAF_USDA=33.333
NC_035084.1	57236922	.	A	C	.	.	MAF_USDA=50.0
NC_035084.1	57236975	.	G	A	.	.	MAF_USDA=20.833
NC_035084.1	57237103	.	G	A	.	.	MAF_USDA=13.636
NC_035084.1	57237596	.	A	T	.	.	MAF_INRAE=1.667
NC_035084.1	57237613	.	T	C	.	.	MAF_INRAE=5.0
NC_035084.1	57237616	.	A	C	.	.	MAF_INRAE=5.0
NC_035084.1	57237619	.	A	T	.	.	MAF_INRAE=5.833
NC_035084.1	57237627	.	T	C	.	.	MAF_INRAE=2.5
NC_035084.1	57237646	.	T	G	.	.	MAF_INRAE=5.833
NC_035084.1	57237649	.	T	C	.	.	MAF_INRAE=3.333
NC_035084.1	57237652	.	C	G	.	.	MAF_INRAE=16.667
NC_035084.1	57237655	.	A	C	.	.	MAF_INRAE=3.333
NC_035084.1	57237658	.	C	A	.	.	MAF_INRAE=3.333
NC_035084.1	57237660	.	A	C	.	.	MAF_INRAE=3.333
NC_035084.1	57237675	.	T	A	.	.	MAF_INRAE=4.167
NC_035084.1	57237681	.	G	A	.	.	MAF_INRAE=4.167
NC_035084.1	57237686	.	A	G	.	.	MAF_INRAE=5.833
NC_035084.1	57237695	.	A	C	.	.	MAF_INRAE=11.667
NC_035084.1	57237702	.	C	A	.	.	MAF_INRAE=5.833
NC_035084.1	57237706	.	A	T	.	.	MAF_INRAE=19.167
NC_035084.1	57237712	.	T	A	.	.	MAF_INRAE=19.167
NC_035084.1	57237727	.	C	A	.	.	MAF_INRAE=10.0
NC_035084.1	57237738	.	C	A	.	.	MAF_INRAE=23.333
NC_035084.1	57237761	.	C	A	.	.	MAF_USDA=1.639
NC_035084.1	57237762	.	C	T	.	.	MAF_INRAE=15.0
NC_035084.1	57237765	.	C	A	.	.	MAF_INRAE=11.667
NC_035084.1	57237773	.	C	A	.	.	MAF_USDA=1.639
NC_035084.1	57237782	.	G	A	.	.	MAF_INRAE=17.5
NC_035084.1	57237788	.	C	G	.	.	MAF_INRAE=11.667
NC_035084.1	57237802	.	G	T	.	.	MAF_INRAE=5.833
NC_035084.1	57237808	.	G	C	.	.	MAF_INRAE=6.667
NC_035084.1	57237811	.	C	T	.	.	MAF_INRAE=24.167
NC_035084.1	57237818	.	G	A	.	.	MAF_USDA=1.639
NC_035084.1	57237828	.	G	A	.	.	MAF_INRAE=9.167
NC_035084.1	57237842	.	C	G	.	.	MAF_INRAE=2.5;MAF_USDA=16.393
NC_035084.1	57237848	.	T	G	.	.	MAF_INRAE=3.333
NC_035084.1	57237892	.	T	C	.	.	MAF_INRAE=22.152
NC_035084.1	57237893	.	A	T	.	.	MAF_INRAE=5.833
NC_035084.1	57237900	.	C	A	.	.	MAF_INRAE=44.167
NC_035084.1	57237981	.	T	A	.	.	MAF_INRAE=5.0
NC_035084.1	57237983	.	C	T	.	.	MAF_INRAE=40.0
NC_035084.1	57237995	.	A	C	.	.	MAF_INRAE=30.833
NC_035084.1	57238017	.	A	T	.	.	MAF_INRAE=2.5
NC_035084.1	57238064	.	A	T	.	.	MAF_INRAE=2.5
NC_035084.1	57238065	.	T	A	.	.	MAF_INRAE=2.5
NC_035084.1	57238097	.	A	G	.	.	MAF_INRAE=26.667
NC_035084.1	57238112	.	C	A	.	.	MAF_INRAE=4.167
NC_035084.1	57238120	.	G	T	.	.	MAF_INRAE=4.167
NC_035084.1	57238128	.	T	G	.	.	MAF_INRAE=49.167
NC_035084.1	57238133	.	T	A	.	.	MAF_INRAE=29.167
NC_035084.1	57238142	.	A	G	.	.	MAF_INRAE=4.167
NC_035084.1	57238143	.	T	G	.	.	MAF_INRAE=2.632
NC_035084.1	57238146	.	A	T	.	.	MAF_INRAE=5.0
NC_035084.1	57238153	.	T	A	.	.	MAF_INRAE=11.667
NC_035084.1	57238159	.	C	A	.	.	MAF_INRAE=5.833
NC_035084.1	57238163	.	A	T	.	.	MAF_INRAE=20.0
NC_035084.1	57238165	.	G	T	.	.	MAF_INRAE=30.833
NC_035084.1	57238167	.	T	A	.	.	MAF_INRAE=35.0
NC_035084.1	57238168	.	C	T	.	.	MAF_INRAE=20.0
NC_035084.1	57238194	.	A	C	.	.	MAF_INRAE=5.0
NC_035084.1	57238198	.	G	A	.	.	MAF_INRAE=5.0
NC_035084.1	57238202	.	T	C	.	.	MAF_INRAE=4.167
NC_035084.1	57238207	.	G	A	.	.	MAF_INRAE=14.167
NC_035084.1	57238211	.	A	C	.	.	MAF_INRAE=47.5
NC_035084.1	57238212	.	T	G	.	.	MAF_INRAE=10.0
NC_035084.1	57238215	.	T	C	.	.	MAF_INRAE=2.632
NC_035084.1	57238217	.	C	A	.	.	MAF_INRAE=5.0
NC_035084.1	57238219	.	C	T	.	.	MAF_INRAE=35.833
NC_035084.1	57238225	.	G	T	.	.	MAF_INRAE=29.167
NC_035084.1	57238252	.	T	A	.	.	MAF_INRAE=25.833
NC_035084.1	57238265	.	G	A	.	.	MAF_INRAE=25.0
NC_035084.1	57238276	.	T	C	.	.	MAF_INRAE=4.167
NC_035084.1	57238279	.	G	T	.	.	MAF_INRAE=3.333
NC_035084.1	57238290	.	T	G	.	.	MAF_INRAE=5.0
NC_035084.1	57238296	.	C	A	.	.	MAF_INRAE=21.053;MAF_USDA=1.639
NC_035084.1	57238301	.	T	G	.	.	MAF_INRAE=5.063;MAF_USDA=9.016
NC_035084.1	57238303	.	G	A	.	.	MAF_INRAE=22.5
NC_035084.1	57238306	.	A	G	.	.	MAF_INRAE=5.833
NC_035084.1	57238308	.	G	T	.	.	MAF_INRAE=7.5;MAF_USDA=11.475
NC_035084.1	57238311	.	A	T	.	.	MAF_INRAE=15.833
NC_035084.1	57238349	.	G	A	.	.	MAF_USDA=1.639
NC_035084.1	57238374	.	T	C	.	.	MAF_INRAE=5.0;MAF_USDA=11.475
NC_035084.1	57238392	.	G	T	.	.	MAF_INRAE=6.329
NC_035084.1	57238394	.	A	T	.	.	MAF_USDA=9.836
NC_035084.1	57238395	.	A	T	.	.	MAF_INRAE=40.833
NC_035084.1	57238396	.	A	T	.	.	MAF_INRAE=40.833
NC_035084.1	57238397	.	C	T	.	.	MAF_INRAE=40.833
NC_035084.1	57238412	.	C	T	.	.	MAF_USDA=4.098
NC_035084.1	57238414	.	A	G	.	.	MAF_INRAE=2.5;MAF_USDA=1.639
NC_035084.1	57238416	.	A	C	.	.	MAF_INRAE=15.833
NC_035084.1	57238429	.	G	T	.	.	MAF_INRAE=44.304
NC_035084.1	57238430	.	A	C	.	.	MAF_INRAE=4.167
NC_035084.1	57238432	.	T	A	.	.	MAF_INRAE=4.167
NC_035084.1	57238451	.	A	C	.	.	MAF_INRAE=6.667;MAF_USDA=1.639
NC_035084.1	57238463	.	A	G	.	.	MAF_INRAE=5.0;MAF_USDA=11.475
NC_035084.1	57238470	.	C	A	.	.	MAF_INRAE=17.089
NC_035084.1	57238496	.	G	C	.	.	MAF_INRAE=5.833
NC_035084.1	57238514	.	A	G	.	.	MAF_USDA=4.918
NC_035084.1	57238526	.	G	C	.	.	MAF_USDA=3.279
NC_035084.1	57238552	.	T	A	.	.	MAF_INRAE=40.506
NC_035084.1	57238555	.	C	G	.	.	MAF_INRAE=5.833
NC_035084.1	57238571	.	T	A	.	.	MAF_INRAE=38.333
NC_035084.1	57238573	.	C	T	.	.	MAF_INRAE=7.5
NC_035084.1	57238576	.	T	G	.	.	MAF_INRAE=17.089
NC_035084.1	57238578	.	T	G	.	.	MAF_INRAE=7.5
NC_035084.1	57238580	.	A	G	.	.	MAF_INRAE=7.5
NC_035084.1	57238581	.	A	T	.	.	MAF_INRAE=7.5
NC_035084.1	57238582	.	T	C	.	.	MAF_INRAE=7.5
NC_035084.1	57238590	.	T	A	.	.	MAF_INRAE=6.667;MAF_USDA=5.738
NC_035084.1	57238599	.	G	A	.	.	MAF_INRAE=6.667;MAF_USDA=7.647
NC_035084.1	57238604	.	T	C	.	.	MAF_INRAE=5.833;MAF_USDA=6.557
NC_035084.1	57238615	.	A	T	.	.	MAF_INRAE=2.5
NC_035084.1	57238635	.	T	A	.	.	MAF_INRAE=10.833
NC_035084.1	57238642	.	C	T	.	.	MAF_INRAE=9.494;MAF_USDA=18.75
NC_035084.1	57238644	.	C	G	.	.	MAF_INRAE=16.456
NC_035084.1	57238645	.	A	T	.	.	MAF_INRAE=5.833
NC_035084.1	57238695	.	C	T	.	.	MAF_INRAE=3.333
NC_035084.1	57238726	.	A	G	.	.	MAF_INRAE=13.333
NC_035084.1	57238736	.	A	G	.	.	MAF_INRAE=50.0
NC_035084.1	57238743	.	T	A	.	.	MAF_INRAE=15.0
NC_035084.1	57238749	.	C	A	.	.	MAF_INRAE=6.667
NC_035084.1	57238755	.	G	A	.	.	MAF_INRAE=4.167
NC_035084.1	57238756	.	G	T	.	.	MAF_INRAE=4.167
NC_035084.1	57238768	.	A	T	.	.	MAF_INRAE=5.0
NC_035084.1	57238803	.	T	C	.	.	MAF_INRAE=6.667
NC_035084.1	57238805	.	C	T	.	.	MAF_INRAE=4.167
NC_035084.1	57238806	.	C	T	.	.	MAF_INRAE=4.167
NC_035084.1	57238814	.	A	G	.	.	MAF_INRAE=5.833
NC_035084.1	57238822	.	G	A	.	.	MAF_INRAE=3.797
NC_035084.1	57238838	.	T	A	.	.	MAF_INRAE=3.333
NC_035084.1	57238850	.	A	G	.	.	MAF_INRAE=2.5
NC_035084.1	57238882	.	G	A	.	.	MAF_INRAE=2.5
NC_035084.1	57238883	.	T	C	.	.	MAF_INRAE=1.667
NC_035084.1	57238885	.	A	C	.	.	MAF_INRAE=4.167
NC_035084.1	57238888	.	T	C	.	.	MAF_INRAE=1.667
NC_035084.1	57238890	.	A	G	.	.	MAF_INRAE=4.167
NC_035084.1	57238892	.	G	T	.	.	MAF_INRAE=2.5
NC_035084.1	57238905	.	G	A	.	.	MAF_INRAE=43.333
NC_035084.1	57238920	.	T	C	.	.	MAF_INRAE=42.5
NC_035084.1	57238947	.	A	C	.	.	MAF_INRAE=31.013
NC_035084.1	57238952	.	A	T	.	.	MAF_INRAE=5.833
NC_035084.1	57238965	.	C	A	.	.	MAF_INRAE=3.333
NC_035084.1	57239019	.	C	T	.	.	MAF_INRAE=5.833
NC_035084.1	57239025	.	T	C	.	.	MAF_INRAE=2.5
NC_035084.1	57239033	.	T	G	.	.	MAF_INRAE=2.5
NC_035084.1	57239034	.	A	T	.	.	MAF_INRAE=2.5
NC_035084.1	57239037	.	A	T	.	.	MAF_INRAE=2.5
NC_035084.1	57239047	.	G	A	.	.	MAF_INRAE=2.5
NC_035084.1	57239050	.	T	G	.	.	MAF_INRAE=2.5
NC_035084.1	57239056	.	G	A	.	.	MAF_INRAE=2.5
NC_035084.1	57239064	.	C	T	.	.	MAF_INRAE=5.0
NC_035084.1	57239093	.	T	G	.	.	MAF_INRAE=5.833
NC_035084.1	57239104	.	A	C	.	.	MAF_INRAE=3.333
NC_035084.1	57239111	.	C	T	.	.	MAF_INRAE=3.333
NC_035084.1	57239117	.	A	C	.	.	MAF_INRAE=5.833
NC_035084.1	57239148	.	C	T	.	.	MAF_INRAE=5.833
NC_035084.1	57239154	.	G	T	.	.	MAF_INRAE=9.494
NC_035084.1	57239167	.	T	G	.	.	MAF_INRAE=21.053
NC_035084.1	57239169	.	G	A	.	.	MAF_INRAE=15.833
NC_035084.1	57239208	.	A	G	.	.	MAF_INRAE=8.333
NC_035084.1	57239253	.	T	G	.	.	MAF_USDA=2.459
NC_035084.1	57239255	.	C	G	.	.	MAF_INRAE=15.19
NC_035084.1	57239266	.	T	G	.	.	MAF_INRAE=12.5;MAF_USDA=14.706
NC_035084.1	57239271	.	T	A	.	.	MAF_USDA=3.529
NC_035084.1	57239288	.	G	A	.	.	MAF_INRAE=5.833;MAF_USDA=10.656
NC_035084.1	57239292	.	T	C	.	.	MAF_USDA=5.882
NC_035084.1	57239318	.	A	T	.	.	MAF_USDA=4.706
NC_035084.1	57239331	.	C	A	.	.	MAF_USDA=4.918
NC_035084.1	57239334	.	C	A	.	.	MAF_INRAE=6.667;MAF_USDA=1.639
NC_035084.1	57239340	.	G	A	.	.	MAF_INRAE=5.833;MAF_USDA=8.197
NC_035084.1	57239348	.	A	T	.	.	MAF_INRAE=49.367
NC_035084.1	57239352	.	C	A	.	.	MAF_INRAE=35.833
NC_035084.1	57239361	.	A	T	.	.	MAF_INRAE=13.333
NC_035084.1	57239412	.	C	T	.	.	MAF_USDA=7.377
NC_035084.1	57239433	.	C	G	.	.	MAF_USDA=3.279
NC_035084.1	57239439	.	A	G	.	.	MAF_INRAE=9.494;MAF_USDA=12.295
NC_035084.1	57239458	.	C	T	.	.	MAF_USDA=1.639
NC_035084.1	57239506	.	C	T	.	.	MAF_INRAE=18.333
NC_035084.1	57239525	.	C	A	.	.	MAF_USDA=10.656
NC_035084.1	57239535	.	A	G	.	.	MAF_USDA=6.557
NC_035084.1	57239543	.	C	T	.	.	MAF_INRAE=22.785;MAF_USDA=42.941
NC_035084.1	57239558	.	T	G	.	.	MAF_INRAE=17.722;MAF_USDA=21.176
NC_035084.1	57239574	.	T	C	.	.	MAF_USDA=1.639
NC_035084.1	57239580	.	G	T	.	.	MAF_USDA=1.639
NC_035084.1	57239608	.	G	T	.	.	MAF_USDA=4.918
NC_035084.1	57239661	.	C	G	.	.	MAF_INRAE=38.333
NC_035084.1	57239731	.	A	T	.	.	MAF_INRAE=5.833;MAF_USDA=8.197
NC_035084.1	57239732	.	G	C	.	.	MAF_INRAE=5.833;MAF_USDA=8.197
NC_035084.1	57239735	.	T	C	.	.	MAF_INRAE=5.833;MAF_USDA=8.197
NC_035084.1	57239762	.	C	G	.	.	MAF_INRAE=10.759;MAF_USDA=12.941
NC_035084.1	57239802	.	C	T	.	.	MAF_USDA=4.098
NC_035084.1	57239848	.	A	T	.	.	MAF_USDA=1.639
NC_035084.1	57239877	.	A	T	.	.	MAF_INRAE=7.5
NC_035084.1	57239889	.	C	G	.	.	MAF_USDA=15.574
NC_035084.1	57239931	.	G	A	.	.	MAF_INRAE=21.053;MAF_USDA=14.118
NC_035084.1	57239936	.	T	C	.	.	MAF_USDA=2.941
NC_035084.1	57239943	.	G	T	.	.	MAF_INRAE=21.053;MAF_USDA=17.059
NC_035084.1	57239973	.	G	A	.	.	MAF_INRAE=48.333
NC_035084.1	57239992	.	A	T	.	.	MAF_USDA=12.5
NC_035084.1	57239993	.	A	C	.	.	MAF_INRAE=21.053;MAF_USDA=17.647
NC_035084.1	57239994	.	A	C	.	.	MAF_USDA=2.459
NC_035084.1	57240006	.	A	G	.	.	MAF_INRAE=10.127
NC_035084.1	57240014	.	T	G	.	.	MAF_INRAE=41.772;MAF_USDA=22.353
NC_035084.1	57240027	.	C	T	.	.	MAF_INRAE=1.667;MAF_USDA=1.639
NC_035084.1	57240035	.	T	G	.	.	MAF_INRAE=2.632;MAF_USDA=4.098
NC_035084.1	57240045	.	A	G	.	.	MAF_INRAE=41.772;MAF_USDA=21.176
NC_035084.1	57240047	.	A	G	.	.	MAF_USDA=5.738
NC_035084.1	57240052	.	A	T	.	.	MAF_INRAE=22.5;MAF_USDA=12.941
NC_035084.1	57240070	.	C	T	.	.	MAF_INRAE=34.177
NC_035084.1	57240073	.	C	T	.	.	MAF_INRAE=48.333;MAF_USDA=23.529
NC_035084.1	57240089	.	T	A	.	.	MAF_INRAE=1.667;MAF_USDA=3.279
NC_035084.1	57240090	.	G	T	.	.	MAF_USDA=7.059
NC_035084.1	57240099	.	A	C	.	.	MAF_INRAE=14.557
NC_035084.1	57240107	.	T	A	.	.	MAF_USDA=5.294
NC_035084.1	57240138	.	A	C	.	.	MAF_USDA=1.639
NC_035084.1	57240177	.	G	T	.	.	MAF_INRAE=2.632;MAF_USDA=3.279
NC_035084.1	57240179	.	T	C	.	.	MAF_USDA=13.529
NC_035084.1	57240183	.	T	A	.	.	MAF_INRAE=2.632;MAF_USDA=1.639
NC_035084.1	57240195	.	A	T	.	.	MAF_INRAE=2.632;MAF_USDA=2.459
NC_035084.1	57240210	.	C	T	.	.	MAF_INRAE=1.667;MAF_USDA=17.213
NC_035084.1	57240221	.	A	G	.	.	MAF_INRAE=2.632;MAF_USDA=2.459
NC_035084.1	57240225	.	A	G	.	.	MAF_USDA=1.639
NC_035084.1	57240230	.	A	T	.	.	MAF_USDA=1.639
NC_035084.1	57240237	.	G	T	.	.	MAF_INRAE=5.0
NC_035084.1	57240316	.	C	A	.	.	MAF_INRAE=41.772;MAF_USDA=33.529
NC_035084.1	57240321	.	C	A	.	.	MAF_INRAE=41.772;MAF_USDA=28.824
NC_035084.1	57240366	.	A	T	.	.	MAF_USDA=1.639
NC_035084.1	57240388	.	T	A	.	.	MAF_USDA=1.639
NC_035084.1	57240391	.	A	C	.	.	MAF_INRAE=41.139;MAF_USDA=21.765
NC_035084.1	57240398	.	T	A	.	.	MAF_INRAE=43.333;MAF_USDA=49.412
NC_035084.1	57240432	.	T	G	.	.	MAF_USDA=4.918
NC_035084.1	57240451	.	C	T	.	.	MAF_INRAE=8.333
NC_035084.1	57240452	.	A	G	.	.	MAF_INRAE=43.333;MAF_USDA=47.059
NC_035084.1	57240455	.	G	A	.	.	MAF_INRAE=43.333
NC_035084.1	57240462	.	A	T	.	.	MAF_INRAE=15.833
NC_035084.1	57240472	.	T	C	.	.	MAF_INRAE=43.333;MAF_USDA=42.941
NC_035084.1	57240475	.	T	C	.	.	MAF_USDA=6.557
NC_035084.1	57240486	.	G	C	.	.	MAF_INRAE=43.333;MAF_USDA=49.412
NC_035084.1	57240520	.	C	T	.	.	MAF_INRAE=9.167
NC_035084.1	57240525	.	C	A	.	.	MAF_USDA=1.639
NC_035084.1	57240533	.	A	C	.	.	MAF_INRAE=9.167
NC_035084.1	57240554	.	A	G	.	.	MAF_INRAE=9.167;MAF_USDA=14.754
NC_035084.1	57240556	.	T	A	.	.	MAF_INRAE=5.833;MAF_USDA=8.197
NC_035084.1	57240558	.	G	T	.	.	MAF_INRAE=41.772
NC_035084.1	57240584	.	A	G	.	.	MAF_USDA=3.279
NC_035084.1	57240596	.	C	T	.	.	MAF_USDA=3.279
NC_035084.1	57240598	.	G	A	.	.	MAF_INRAE=8.333
NC_035084.1	57240604	.	C	T	.	.	MAF_INRAE=8.333
NC_035084.1	57240607	.	A	C	.	.	MAF_USDA=3.279
NC_035084.1	57240615	.	G	T	.	.	MAF_INRAE=8.333
NC_035084.1	57240619	.	T	A	.	.	MAF_USDA=3.279
NC_035084.1	57240620	.	G	A	.	.	MAF_USDA=3.279
NC_035084.1	57240623	.	A	G	.	.	MAF_INRAE=8.333
NC_035084.1	57240632	.	C	T	.	.	MAF_INRAE=5.063;MAF_USDA=8.197
NC_035084.1	57240641	.	C	T	.	.	MAF_INRAE=42.5
NC_035084.1	57240642	.	A	G	.	.	MAF_INRAE=42.5;MAF_USDA=48.235
NC_035084.1	57240661	.	A	C	.	.	MAF_USDA=3.279
NC_035084.1	57240667	.	A	G	.	.	MAF_USDA=4.918
NC_035084.1	57240670	.	C	T	.	.	MAF_USDA=4.918
NC_035084.1	57240677	.	C	A	.	.	MAF_INRAE=9.167
NC_035084.1	57240681	.	T	G	.	.	MAF_USDA=4.918
NC_035084.1	57240709	.	G	T	.	.	MAF_USDA=13.934
NC_035084.1	57240740	.	A	T	.	.	MAF_USDA=1.639
NC_035084.1	57240747	.	G	A	.	.	MAF_INRAE=5.833
NC_035084.1	57240765	.	A	C	.	.	MAF_USDA=1.639
NC_035084.1	57240769	.	A	T	.	.	MAF_USDA=1.639
NC_035084.1	57240778	.	A	G	.	.	MAF_INRAE=42.405;MAF_USDA=21.765
NC_035084.1	57240796	.	A	G	.	.	MAF_USDA=1.639
NC_035084.1	57240798	.	G	A	.	.	MAF_INRAE=42.5;MAF_USDA=47.059
NC_035084.1	57240802	.	T	A	.	.	MAF_USDA=3.279
NC_035084.1	57240808	.	T	C	.	.	MAF_USDA=11.176
NC_035084.1	57240846	.	A	C	.	.	MAF_INRAE=43.038
NC_035084.1	57240851	.	A	C	.	.	MAF_USDA=22.917
NC_035084.1	57240863	.	T	C	.	.	MAF_INRAE=42.5;MAF_USDA=47.647
NC_035084.1	57240886	.	A	T	.	.	MAF_USDA=1.639
NC_035084.1	57240902	.	C	T	.	.	MAF_USDA=1.639
NC_035084.1	57240904	.	C	G	.	.	MAF_INRAE=43.333;MAF_USDA=41.667
NC_035084.1	57240906	.	T	A	.	.	MAF_INRAE=43.333
NC_035084.1	57240910	.	T	C	.	.	MAF_INRAE=43.333;MAF_USDA=46.471
NC_035084.1	57240919	.	A	G	.	.	MAF_INRAE=43.333;MAF_USDA=41.667
NC_035084.1	57240929	.	G	T	.	.	MAF_INRAE=16.667
NC_035084.1	57240932	.	G	A	.	.	MAF_INRAE=46.667;MAF_USDA=43.75
NC_035084.1	57240940	.	A	C	.	.	MAF_INRAE=7.5
NC_035084.1	57240957	.	A	T	.	.	MAF_INRAE=46.667
NC_035084.1	57240981	.	C	T	.	.	MAF_USDA=4.167
NC_035084.1	57240992	.	C	T	.	.	MAF_USDA=1.639
NC_035084.1	57240999	.	T	G	.	.	MAF_USDA=3.279
NC_035084.1	57241001	.	A	G	.	.	MAF_USDA=4.098
NC_035084.1	57241007	.	T	A	.	.	MAF_USDA=3.279
NC_035084.1	57241008	.	C	T	.	.	MAF_USDA=3.279
NC_035084.1	57241035	.	T	C	.	.	MAF_INRAE=39.241
NC_035084.1	57241038	.	C	G	.	.	MAF_INRAE=45.0
NC_035084.1	57241055	.	G	A	.	.	MAF_USDA=14.754
NC_035084.1	57241082	.	G	T	.	.	MAF_INRAE=41.139
NC_035084.1	57241088	.	C	A	.	.	MAF_USDA=2.459
NC_035084.1	57241102	.	G	T	.	.	MAF_USDA=4.098
NC_035084.1	57241109	.	G	T	.	.	MAF_USDA=1.639
NC_035084.1	57241110	.	T	C	.	.	MAF_INRAE=3.333
NC_035084.1	57241122	.	T	C	.	.	MAF_INRAE=13.924;MAF_USDA=13.934
NC_035084.1	57241129	.	A	G	.	.	MAF_USDA=4.098
NC_035084.1	57241130	.	A	C	.	.	MAF_INRAE=41.772;MAF_USDA=21.176
NC_035084.1	57241133	.	T	G	.	.	MAF_INRAE=7.5
NC_035084.1	57241149	.	A	T	.	.	MAF_INRAE=5.833
NC_035084.1	57241153	.	C	A	.	.	MAF_INRAE=49.367;MAF_USDA=41.176
NC_035084.1	57241166	.	T	A	.	.	MAF_INRAE=41.139
NC_035084.1	57241180	.	T	A	.	.	MAF_USDA=3.279
NC_035084.1	57241183	.	C	T	.	.	MAF_USDA=3.279
NC_035084.1	57241215	.	T	G	.	.	MAF_USDA=3.279
NC_035084.1	57241234	.	A	G	.	.	MAF_USDA=1.639
NC_035084.1	57241249	.	A	T	.	.	MAF_USDA=4.918
NC_035084.1	57241250	.	T	A	.	.	MAF_USDA=4.918
NC_035084.1	57241262	.	G	A	.	.	MAF_INRAE=17.722;MAF_USDA=6.25
NC_035084.1	57241272	.	T	A	.	.	MAF_INRAE=38.608
NC_035084.1	57241287	.	G	A	.	.	MAF_USDA=2.459
NC_035084.1	57241292	.	C	G	.	.	MAF_USDA=3.279
NC_035084.1	57241294	.	A	T	.	.	MAF_INRAE=22.5;MAF_USDA=10.588
NC_035084.1	57241295	.	T	C	.	.	MAF_INRAE=24.167
NC_035084.1	57241299	.	C	T	.	.	MAF_INRAE=21.667;MAF_USDA=8.235
NC_035084.1	57241343	.	C	A	.	.	MAF_USDA=1.695
NC_035084.1	57241344	.	A	G	.	.	MAF_USDA=2.542
NC_035084.1	57241348	.	T	A	.	.	MAF_USDA=2.542
NC_035084.1	57241349	.	C	T	.	.	MAF_USDA=2.542
NC_035084.1	57241355	.	A	C	.	.	MAF_USDA=2.542
NC_035084.1	57241364	.	C	T	.	.	MAF_USDA=5.932
NC_035084.1	57241439	.	A	C	.	.	MAF_USDA=6.522
NC_035084.1	57241449	.	A	C	.	.	MAF_USDA=40.476
NC_035084.1	57241464	.	A	G	.	.	MAF_USDA=1.639
NC_035084.1	57241530	.	C	T	.	.	MAF_USDA=7.647
NC_035084.1	57241541	.	T	C	.	.	MAF_INRAE=45.57
NC_035084.1	57241543	.	C	T	.	.	MAF_INRAE=45.0
NC_035084.1	57241544	.	C	T	.	.	MAF_USDA=1.639
NC_035084.1	57241568	.	C	T	.	.	MAF_USDA=3.279
NC_035084.1	57241569	.	C	T	.	.	MAF_INRAE=42.405
NC_035084.1	57241575	.	A	T	.	.	MAF_INRAE=49.167
NC_035084.1	57241586	.	A	G	.	.	MAF_USDA=3.279
NC_035084.1	57241600	.	C	A	.	.	MAF_INRAE=33.544
NC_035084.1	57241606	.	G	A,T	.	.	MAF_INRAE=50.0
NC_035084.1	57241613	.	C	G	.	.	MAF_INRAE=21.053;MAF_USDA=15.294
NC_035084.1	57241615	.	G	A	.	.	MAF_USDA=10.656
NC_035084.1	57241622	.	G	A	.	.	MAF_USDA=7.647
NC_035084.1	57241624	.	G	A	.	.	MAF_INRAE=21.053;MAF_USDA=18.75
NC_035084.1	57241639	.	T	A	.	.	MAF_USDA=17.213
NC_035084.1	57241642	.	C	T	.	.	MAF_INRAE=41.139
NC_035084.1	57241659	.	A	G	.	.	MAF_INRAE=41.139
NC_035084.1	57241684	.	C	A	.	.	MAF_USDA=2.5
NC_035084.1	57241698	.	A	T	.	.	MAF_INRAE=1.667
NC_035084.1	57241699	.	G	A	.	.	MAF_INRAE=21.053
NC_035084.1	57241739	.	A	G	.	.	MAF_USDA=1.639
NC_035084.1	57241780	.	A	G	.	.	MAF_USDA=4.098
NC_035084.1	57241803	.	G	C	.	.	MAF_USDA=11.475
NC_035084.1	57241821	.	A	G	.	.	MAF_INRAE=48.101;MAF_USDA=50.0
NC_035084.1	57241823	.	G	A	.	.	MAF_INRAE=46.667;MAF_USDA=50.0
NC_035084.1	57241826	.	T	G	.	.	MAF_INRAE=48.333
NC_035084.1	57241848	.	A	T	.	.	MAF_INRAE=44.304
NC_035084.1	57241856	.	G	A	.	.	MAF_USDA=2.459
NC_035084.1	57241857	.	G	A	.	.	MAF_USDA=8.197
NC_035084.1	57241863	.	C	T	.	.	MAF_INRAE=21.053;MAF_USDA=1.639
NC_035084.1	57241874	.	A	C	.	.	MAF_INRAE=41.772;MAF_USDA=30.0
NC_035084.1	57241879	.	T	G	.	.	MAF_INRAE=41.772;MAF_USDA=24.118
NC_035084.1	57241895	.	C	G	.	.	MAF_INRAE=7.5;MAF_USDA=9.412
NC_035084.1	57241924	.	C	A	.	.	MAF_INRAE=41.772;MAF_USDA=39.412
NC_035084.1	57241937	.	C	G	.	.	MAF_INRAE=48.333
NC_035084.1	57241953	.	C	G	.	.	MAF_USDA=2.459
NC_035084.1	57241955	.	A	T	.	.	MAF_INRAE=5.0
NC_035084.1	57241956	.	T	A	.	.	MAF_INRAE=2.632;MAF_USDA=1.639
NC_035084.1	57241977	.	A	G	.	.	MAF_INRAE=23.684;MAF_USDA=10.0
NC_035084.1	57241989	.	T	G	.	.	MAF_USDA=2.459
NC_035084.1	57241991	.	G	C	.	.	MAF_USDA=2.459
NC_035084.1	57241995	.	T	G	.	.	MAF_USDA=2.459
NC_035084.1	57241998	.	A	T	.	.	MAF_USDA=2.459
NC_035084.1	57242024	.	C	A	.	.	MAF_USDA=2.459
NC_035084.1	57242026	.	C	T	.	.	MAF_USDA=3.279
NC_035084.1	57242029	.	A	T	.	.	MAF_USDA=3.279
NC_035084.1	57242065	.	G	A	.	.	MAF_INRAE=10.127;MAF_USDA=14.706
NC_035084.1	57242075	.	T	C	.	.	MAF_INRAE=41.772
NC_035084.1	57242146	.	C	T	.	.	MAF_INRAE=41.139
NC_035084.1	57242151	.	C	A	.	.	MAF_USDA=3.279
NC_035084.1	57242155	.	A	G	.	.	MAF_INRAE=43.038
NC_035084.1	57242158	.	A	C	.	.	MAF_INRAE=48.333
NC_035084.1	57242164	.	A	T	.	.	MAF_INRAE=1.667;MAF_USDA=18.852
NC_035084.1	57242173	.	C	T	.	.	MAF_USDA=4.098
NC_035084.1	57242190	.	A	G	.	.	MAF_INRAE=9.167;MAF_USDA=10.0
NC_035084.1	57242207	.	C	T	.	.	MAF_INRAE=41.772
NC_035084.1	57242209	.	T	A	.	.	MAF_INRAE=48.333
NC_035084.1	57242216	.	C	A	.	.	MAF_INRAE=41.772;MAF_USDA=24.706
NC_035084.1	57242257	.	G	C	.	.	MAF_USDA=1.639
NC_035084.1	57242304	.	C	A	.	.	MAF_INRAE=41.772
NC_035084.1	57242312	.	T	G	.	.	MAF_INRAE=41.772
NC_035084.1	57242334	.	C	T	.	.	MAF_INRAE=35.0;MAF_USDA=15.294
NC_035084.1	57242365	.	C	A	.	.	MAF_USDA=4.098
NC_035084.1	57242372	.	G	C	.	.	MAF_INRAE=41.772
NC_035084.1	57242384	.	A	G	.	.	MAF_INRAE=41.772
NC_035084.1	57242434	.	G	T	.	.	MAF_USDA=4.918
NC_035084.1	57242445	.	A	T	.	.	MAF_USDA=4.098
NC_035084.1	57242448	.	T	G	.	.	MAF_INRAE=41.139
NC_035084.1	57242449	.	A	G	.	.	MAF_INRAE=47.5
NC_035084.1	57242468	.	C	T	.	.	MAF_INRAE=41.139
NC_035084.1	57242474	.	G	A	.	.	MAF_INRAE=41.139
NC_035084.1	57242476	.	A	G	.	.	MAF_INRAE=47.5
NC_035084.1	57242484	.	C	A	.	.	MAF_INRAE=47.5;MAF_USDA=22.353
NC_035084.1	57242504	.	G	A	.	.	MAF_INRAE=2.632;MAF_USDA=1.639
NC_035084.1	57242514	.	A	G	.	.	MAF_INRAE=41.772;MAF_USDA=41.667
NC_035084.1	57242518	.	A	T	.	.	MAF_INRAE=48.333;MAF_USDA=41.667
NC_035084.1	57242546	.	A	G	.	.	MAF_USDA=3.279
NC_035084.1	57242548	.	A	G	.	.	MAF_INRAE=41.139
NC_035084.1	57242552	.	C	A	.	.	MAF_INRAE=47.5;MAF_USDA=41.667
NC_035084.1	57242554	.	T	A	.	.	MAF_USDA=3.279
NC_035084.1	57242558	.	A	C	.	.	MAF_INRAE=41.139
NC_035084.1	57242568	.	A	C	.	.	MAF_USDA=3.279
NC_035084.1	57242572	.	A	G	.	.	MAF_USDA=1.639
NC_035084.1	57242589	.	C	A	.	.	MAF_INRAE=35.0;MAF_USDA=15.294
NC_035084.1	57242635	.	A	G	.	.	MAF_INRAE=41.772
NC_035084.1	57242639	.	C	T	.	.	MAF_INRAE=48.333
NC_035084.1	57242681	.	T	C	.	.	MAF_USDA=3.279
NC_035084.1	57242685	.	G	A	.	.	MAF_USDA=2.459
NC_035084.1	57242701	.	A	G	.	.	MAF_USDA=3.279
NC_035084.1	57242717	.	T	G	.	.	MAF_USDA=22.917
NC_035084.1	57242720	.	A	T	.	.	MAF_USDA=3.279
NC_035084.1	57242738	.	C	T	.	.	MAF_USDA=4.918
NC_035084.1	57242739	.	G	A	.	.	MAF_INRAE=41.772
NC_035084.1	57242740	.	T	G	.	.	MAF_USDA=2.459
NC_035084.1	57242791	.	G	C	.	.	MAF_USDA=6.557
NC_035084.1	57242804	.	C	T	.	.	MAF_INRAE=41.772;MAF_USDA=22.353
NC_035084.1	57242857	.	T	G	.	.	MAF_USDA=16.667
NC_035084.1	57242889	.	G	T	.	.	MAF_USDA=1.639
NC_035084.1	57242914	.	T	C	.	.	MAF_USDA=2.459
NC_035084.1	57242951	.	C	A	.	.	MAF_USDA=17.059
NC_035084.1	57242985	.	T	C	.	.	MAF_INRAE=40.506
NC_035084.1	57242990	.	G	A	.	.	MAF_INRAE=40.506
NC_035084.1	57243014	.	A	T	.	.	MAF_INRAE=40.506
NC_035084.1	57243020	.	T	G	.	.	MAF_INRAE=24.684;MAF_USDA=45.882
NC_035084.1	57243070	.	G	T	.	.	MAF_INRAE=37.342
NC_035084.1	57243114	.	T	C	.	.	MAF_USDA=1.639
NC_035084.1	57243124	.	G	A	.	.	MAF_USDA=2.459
NC_035084.1	57243149	.	G	A	.	.	MAF_INRAE=33.544
NC_035084.1	57243168	.	T	C	.	.	MAF_INRAE=35.443
NC_035084.1	57243200	.	T	A	.	.	MAF_USDA=1.639
NC_035084.1	57243208	.	C	T	.	.	MAF_USDA=1.639
NC_035084.1	57243220	.	A	C	.	.	MAF_INRAE=2.632;MAF_USDA=1.639
NC_035084.1	57243226	.	T	G	.	.	MAF_USDA=46.471
NC_035084.1	57243231	.	C	T	.	.	MAF_INRAE=8.228;MAF_USDA=17.059
NC_035084.1	57243235	.	A	T	.	.	MAF_INRAE=40.506
NC_035084.1	57243275	.	C	T	.	.	MAF_USDA=1.639
NC_035084.1	57243287	.	A	G	.	.	MAF_INRAE=34.81
NC_035084.1	57243329	.	T	C	.	.	MAF_INRAE=47.368;MAF_USDA=30.588
NC_035084.1	57243465	.	A	T	.	.	MAF_INRAE=37.342;MAF_USDA=39.583
NC_035084.1	57243467	.	C	A	.	.	MAF_INRAE=31.013;MAF_USDA=21.176
NC_035084.1	57243482	.	T	C	.	.	MAF_USDA=1.667
NC_035084.1	57243485	.	G	A	.	.	MAF_INRAE=39.241
NC_035084.1	57243535	.	C	T	.	.	MAF_INRAE=41.772
NC_035084.1	57243538	.	T	G	.	.	MAF_INRAE=48.333
NC_035084.1	57243581	.	T	C	.	.	MAF_USDA=3.279
NC_035084.1	57243582	.	C	G	.	.	MAF_USDA=22.917
NC_035084.1	57243618	.	G	T	.	.	MAF_INRAE=41.139;MAF_USDA=21.765
NC_035084.1	57243624	.	T	C	.	.	MAF_INRAE=5.833;MAF_USDA=4.918
NC_035084.1	57243756	.	C	T	.	.	MAF_INRAE=41.772
NC_035084.1	57243762	.	G	A	.	.	MAF_INRAE=41.772
NC_035084.1	57243765	.	C	A	.	.	MAF_USDA=6.557
NC_035084.1	57243887	.	T	C	.	.	MAF_INRAE=20.833
NC_035084.1	57243895	.	T	A	.	.	MAF_USDA=1.639
NC_035084.1	57243897	.	C	T	.	.	MAF_USDA=1.639
NC_035084.1	57243898	.	C	T	.	.	MAF_USDA=1.639
NC_035084.1	57243907	.	T	C	.	.	MAF_INRAE=41.772
NC_035084.1	57243911	.	T	A	.	.	MAF_USDA=2.459
NC_035084.1	57243918	.	T	A	.	.	MAF_USDA=2.459
NC_035084.1	57243923	.	T	C	.	.	MAF_INRAE=41.772;MAF_USDA=21.176
NC_035084.1	57243980	.	G	A	.	.	MAF_INRAE=35.0
NC_035084.1	57244009	.	C	T	.	.	MAF_INRAE=35.0
NC_035084.1	57244117	.	G	T	.	.	MAF_INRAE=35.0
NC_035084.1	57244146	.	A	T	.	.	MAF_USDA=2.459
NC_035084.1	57244154	.	G	T	.	.	MAF_USDA=7.377
NC_035084.1	57244191	.	T	C	.	.	MAF_INRAE=5.833;MAF_USDA=4.918
NC_035084.1	57244192	.	T	C	.	.	MAF_USDA=4.098
NC_035084.1	57244210	.	A	G	.	.	MAF_INRAE=41.139;MAF_USDA=21.765
NC_035084.1	57244237	.	G	A	.	.	MAF_USDA=3.279
NC_035084.1	57244246	.	G	T	.	.	MAF_USDA=1.639
NC_035084.1	57244251	.	A	G	.	.	MAF_USDA=1.639
NC_035084.1	57244269	.	G	A	.	.	MAF_USDA=2.5
NC_035084.1	57244277	.	A	T	.	.	MAF_INRAE=2.632
NC_035084.1	57244416	.	A	G	.	.	MAF_INRAE=6.667
NC_035084.1	57244417	.	C	T	.	.	MAF_INRAE=5.696;MAF_USDA=1.639
NC_035084.1	57244500	.	A	C	.	.	MAF_INRAE=6.329;MAF_USDA=6.471
NC_035084.1	57244563	.	G	C	.	.	MAF_USDA=4.098
NC_035084.1	57244584	.	A	G	.	.	MAF_INRAE=23.684;MAF_USDA=4.098
NC_035084.1	57244623	.	C	G	.	.	MAF_USDA=4.098
NC_035084.1	57244625	.	A	C	.	.	MAF_USDA=1.639
NC_035084.1	57244628	.	C	A	.	.	MAF_USDA=1.639
NC_035084.1	57244642	.	T	A	.	.	MAF_USDA=6.471
NC_035084.1	57244728	.	C	A	.	.	MAF_USDA=1.639
NC_035084.1	57244768	.	G	A	.	.	MAF_USDA=4.098
NC_035084.1	57244805	.	C	T	.	.	MAF_USDA=22.917
NC_035084.1	57244853	.	A	C	.	.	MAF_INRAE=41.772;MAF_USDA=26.471
NC_035084.1	57244854	.	A	T	.	.	MAF_USDA=1.639
NC_035084.1	57244877	.	T	G	.	.	MAF_USDA=8.197
NC_035084.1	57244895	.	C	A	.	.	MAF_USDA=3.279
NC_035084.1	57244896	.	A	T	.	.	MAF_USDA=3.279
NC_035084.1	57244899	.	C	G	.	.	MAF_USDA=2.459
NC_035084.1	57244941	.	A	T	.	.	MAF_INRAE=32.278;MAF_USDA=41.071
NC_035084.1	57244952	.	G	A	.	.	MAF_USDA=1.667
NC_035084.1	57244959	.	T	C	.	.	MAF_USDA=10.0
NC_035084.1	57244978	.	A	G	.	.	MAF_USDA=10.0
NC_035084.1	57244983	.	A	C	.	.	MAF_INRAE=41.772
NC_035084.1	57244992	.	T	C	.	.	MAF_USDA=10.0
NC_035084.1	57245025	.	A	G	.	.	MAF_INRAE=23.418;MAF_USDA=43.452
NC_035084.1	57245039	.	T	C	.	.	MAF_INRAE=35.0
NC_035084.1	57245078	.	G	A	.	.	MAF_USDA=1.667
NC_035084.1	57245095	.	C	T	.	.	MAF_INRAE=35.0
NC_035084.1	57245103	.	C	A	.	.	MAF_INRAE=21.053
NC_035084.1	57245132	.	G	A	.	.	MAF_USDA=8.333
NC_035084.1	57245138	.	C	A	.	.	MAF_USDA=12.5
NC_035084.1	57245139	.	C	A	.	.	MAF_USDA=8.333
NC_035084.1	57245143	.	T	A	.	.	MAF_USDA=11.667
NC_035084.1	57245156	.	T	C	.	.	MAF_INRAE=32.278;MAF_USDA=45.833
NC_035084.1	57245217	.	C	T	.	.	MAF_USDA=2.5
NC_035084.1	57245226	.	T	C	.	.	MAF_USDA=2.5
NC_035084.1	57245240	.	A	G	.	.	MAF_INRAE=35.0
NC_035084.1	57245286	.	A	G	.	.	MAF_INRAE=5.833;MAF_USDA=5.0
NC_035084.1	57245294	.	A	C	.	.	MAF_INRAE=32.278
NC_035084.1	57245307	.	T	G	.	.	MAF_INRAE=32.911;MAF_USDA=45.238
NC_035084.1	57245345	.	T	C	.	.	MAF_INRAE=33.544;MAF_USDA=44.048
NC_035084.1	57245350	.	A	T	.	.	MAF_USDA=1.667
NC_035084.1	57245404	.	T	C	.	.	MAF_INRAE=21.053;MAF_USDA=38.095
NC_035084.1	57245433	.	C	G	.	.	MAF_INRAE=33.544;MAF_USDA=45.833
NC_035084.1	57245447	.	G	T	.	.	MAF_INRAE=25.0
NC_035084.1	57245478	.	G	T	.	.	MAF_USDA=1.667
NC_035084.1	57245485	.	C	A	.	.	MAF_INRAE=13.291;MAF_USDA=31.548
NC_035084.1	57245525	.	A	G	.	.	MAF_INRAE=23.418;MAF_USDA=39.583
NC_035084.1	57245533	.	G	T	.	.	MAF_INRAE=32.278;MAF_USDA=39.583
NC_035084.1	57245576	.	C	A	.	.	MAF_INRAE=43.038
NC_035084.1	57245594	.	T	G	.	.	MAF_USDA=22.917
NC_035084.1	57245631	.	C	G	.	.	MAF_INRAE=32.278;MAF_USDA=42.941
NC_035084.1	57245656	.	C	T	.	.	MAF_INRAE=32.278;MAF_USDA=44.706
NC_035084.1	57245679	.	C	A	.	.	MAF_INRAE=42.405;MAF_USDA=22.353
NC_035084.1	57245689	.	A	T	.	.	MAF_USDA=1.639
NC_035084.1	57245711	.	G	T	.	.	MAF_USDA=10.588
NC_035084.1	57245720	.	G	T	.	.	MAF_INRAE=42.405;MAF_USDA=22.353
NC_035084.1	57245763	.	G	A	.	.	MAF_INRAE=6.667
NC_035084.1	57245780	.	G	A	.	.	MAF_USDA=2.459
NC_035084.1	57245791	.	G	A	.	.	MAF_INRAE=32.278;MAF_USDA=47.059
NC_035084.1	57245800	.	G	T	.	.	MAF_USDA=12.295
NC_035084.1	57245815	.	A	C	.	.	MAF_INRAE=5.696;MAF_USDA=4.918
NC_035084.1	57245819	.	T	C	.	.	MAF_USDA=10.656
NC_035084.1	57245913	.	A	G	.	.	MAF_USDA=3.279
NC_035084.1	57245995	.	C	T	.	.	MAF_USDA=1.639
NC_035084.1	57246045	.	C	T	.	.	MAF_USDA=1.639
NC_035084.1	57246064	.	G	T	.	.	MAF_USDA=2.459
NC_035084.1	57246083	.	A	G	.	.	MAF_USDA=2.941
NC_035084.1	57246086	.	C	T	.	.	MAF_USDA=4.098
NC_035084.1	57246090	.	A	G	.	.	MAF_INRAE=47.368;MAF_USDA=45.882
NC_035084.1	57246111	.	C	T	.	.	MAF_USDA=13.115
NC_035084.1	57246148	.	A	G	.	.	MAF_INRAE=15.789;MAF_USDA=19.048
NC_035084.1	57246184	.	C	T	.	.	MAF_USDA=10.0
NC_035084.1	57246195	.	C	T	.	.	MAF_USDA=14.167
NC_035084.1	57246220	.	G	A	.	.	MAF_INRAE=21.053;MAF_USDA=38.095
NC_035084.1	57246228	.	T	G	.	.	MAF_USDA=1.667
NC_035084.1	57246236	.	C	T	.	.	MAF_INRAE=26.316;MAF_USDA=19.048
NC_035084.1	57246238	.	A	T	.	.	MAF_USDA=2.5
NC_035084.1	57246252	.	C	T	.	.	MAF_INRAE=10.526
NC_035084.1	57246275	.	A	C	.	.	MAF_USDA=13.333
NC_035084.1	57246276	.	C	G	.	.	MAF_USDA=13.115
NC_035084.1	57246283	.	A	C	.	.	MAF_USDA=4.098
NC_035084.1	57246284	.	C	T	.	.	MAF_INRAE=21.053;MAF_USDA=26.471
NC_035084.1	57246293	.	A	C	.	.	MAF_USDA=14.754
NC_035084.1	57246325	.	A	G	.	.	MAF_USDA=1.639
NC_035084.1	57246337	.	G	A	.	.	MAF_USDA=13.934
NC_035084.1	57246340	.	G	T	.	.	MAF_USDA=1.639
NC_035084.1	57246357	.	C	T	.	.	MAF_INRAE=21.053;MAF_USDA=47.917
NC_035084.1	57246468	.	C	G	.	.	MAF_INRAE=21.053;MAF_USDA=26.471
NC_035084.1	57246472	.	G	A	.	.	MAF_USDA=14.754
NC_035084.1	57246473	.	C	T	.	.	MAF_USDA=14.754
NC_035084.1	57246488	.	T	C	.	.	MAF_INRAE=21.053;MAF_USDA=26.471
NC_035084.1	57246496	.	G	A	.	.	MAF_USDA=2.459
NC_035084.1	57246498	.	T	A	.	.	MAF_INRAE=21.053;MAF_USDA=26.471
NC_035084.1	57246507	.	T	A	.	.	MAF_USDA=4.098
NC_035084.1	57246596	.	T	G	.	.	MAF_USDA=13.333
NC_035084.1	57246646	.	A	T	.	.	MAF_INRAE=21.053;MAF_USDA=47.917
NC_035084.1	57246698	.	A	T	.	.	MAF_INRAE=26.316;MAF_USDA=18.452
NC_035084.1	57246748	.	G	A	.	.	MAF_USDA=2.459
NC_035084.1	57246752	.	T	C	.	.	MAF_INRAE=21.053;MAF_USDA=24.118
NC_035084.1	57246765	.	C	A	.	.	MAF_INRAE=21.053;MAF_USDA=47.917
NC_035084.1	57246766	.	T	A	.	.	MAF_USDA=47.917
NC_035084.1	57246785	.	C	A	.	.	MAF_INRAE=21.053;MAF_USDA=25.882
NC_035084.1	57246814	.	T	A	.	.	MAF_USDA=2.459
NC_035084.1	57246816	.	T	C	.	.	MAF_USDA=2.459
NC_035084.1	57246843	.	C	A	.	.	MAF_INRAE=21.053;MAF_USDA=25.882
NC_035084.1	57246867	.	G	A	.	.	MAF_INRAE=26.316;MAF_USDA=1.639
NC_035084.1	57246870	.	A	T	.	.	MAF_USDA=9.016
NC_035084.1	57246898	.	C	T	.	.	MAF_INRAE=50.0;MAF_USDA=29.412
NC_035084.1	57246899	.	G	A	.	.	MAF_USDA=8.197
NC_035084.1	57246905	.	A	C	.	.	MAF_INRAE=26.316;MAF_USDA=1.639
NC_035084.1	57246950	.	C	G	.	.	MAF_USDA=43.478
NC_035084.1	57246961	.	A	C	.	.	MAF_INRAE=21.053;MAF_USDA=45.652
NC_035084.1	57246982	.	G	T	.	.	MAF_INRAE=21.053;MAF_USDA=22.941
NC_035084.1	57246985	.	T	C	.	.	MAF_USDA=22.941
NC_035084.1	57246987	.	A	C	.	.	MAF_USDA=22.619
NC_035084.1	57246990	.	T	G	.	.	MAF_USDA=22.024
NC_035084.1	57247014	.	C	A	.	.	MAF_INRAE=2.632;MAF_USDA=4.918
NC_035084.1	57247020	.	T	C	.	.	MAF_INRAE=21.053;MAF_USDA=19.643
NC_035084.1	57247026	.	T	A	.	.	MAF_USDA=1.639
NC_035084.1	57247035	.	T	G	.	.	MAF_USDA=9.016
NC_035084.1	57247066	.	A	G	.	.	MAF_INRAE=21.053;MAF_USDA=39.583
NC_035084.1	57247067	.	C	A	.	.	MAF_USDA=37.5
NC_035084.1	57247077	.	C	T	.	.	MAF_INRAE=21.053;MAF_USDA=43.75
NC_035084.1	57247082	.	G	A	.	.	MAF_INRAE=21.053;MAF_USDA=50.0
NC_035084.1	57247102	.	A	G	.	.	MAF_INRAE=21.053;MAF_USDA=47.917
NC_035084.1	57247107	.	C	G	.	.	MAF_USDA=18.644
NC_035084.1	57247119	.	C	G	.	.	MAF_INRAE=21.053;MAF_USDA=36.145
NC_035084.1	57247130	.	C	A	.	.	MAF_INRAE=21.053;MAF_USDA=23.494
NC_035084.1	57247142	.	G	T	.	.	MAF_INRAE=21.053
NC_035084.1	57247218	.	C	A	.	.	MAF_USDA=4.167
NC_035084.1	57247275	.	C	T	.	.	MAF_USDA=3.333
NC_035084.1	57247277	.	T	G	.	.	MAF_USDA=3.333
NC_035084.1	57247315	.	G	T	.	.	MAF_USDA=4.918
NC_035084.1	57247324	.	A	T	.	.	MAF_USDA=16.393
NC_035084.1	57247383	.	G	T	.	.	MAF_USDA=2.459
NC_035084.1	57247390	.	T	C	.	.	MAF_USDA=8.333
NC_035084.1	57247394	.	C	T	.	.	MAF_USDA=1.639
NC_035084.1	57247398	.	T	G	.	.	MAF_USDA=45.833
NC_035084.1	57247424	.	C	T	.	.	MAF_USDA=11.475
NC_035084.1	57247426	.	C	G	.	.	MAF_INRAE=21.053
NC_035084.1	57247446	.	A	G	.	.	MAF_INRAE=21.053
NC_035084.1	57247458	.	T	A	.	.	MAF_USDA=2.083
NC_035084.1	57247472	.	C	G	.	.	MAF_USDA=1.639
NC_035084.1	57247499	.	A	G	.	.	MAF_USDA=22.917
NC_035084.1	57247515	.	C	T	.	.	MAF_USDA=49.412
NC_035084.1	57247526	.	G	T	.	.	MAF_USDA=1.639
NC_035084.1	57247596	.	A	C	.	.	MAF_USDA=1.639
NC_035084.1	57247598	.	T	C	.	.	MAF_USDA=1.639
NC_035084.1	57247687	.	G	T	.	.	MAF_USDA=1.639
NC_035084.1	57247698	.	T	G	.	.	MAF_INRAE=4.167;MAF_USDA=1.639
NC_035084.1	57247721	.	C	T	.	.	MAF_USDA=2.459
NC_035084.1	57247774	.	G	A	.	.	MAF_USDA=10.656
NC_035084.1	57247786	.	A	C	.	.	MAF_INRAE=5.833;MAF_USDA=9.016
NC_035084.1	57247817	.	C	T	.	.	MAF_INRAE=37.975
NC_035084.1	57247819	.	G	A	.	.	MAF_INRAE=32.5
NC_035084.1	57247821	.	C	A	.	.	MAF_INRAE=8.861;MAF_USDA=19.672
NC_035084.1	57247848	.	G	A	.	.	MAF_INRAE=13.333
NC_035084.1	57247870	.	T	C	.	.	MAF_USDA=9.016
NC_035084.1	57247882	.	A	T	.	.	MAF_USDA=10.656
NC_035084.1	57247892	.	A	C	.	.	MAF_INRAE=32.5
NC_035084.1	57247903	.	T	G	.	.	MAF_USDA=3.279
NC_035084.1	57247905	.	A	T	.	.	MAF_USDA=3.279
NC_035084.1	57247915	.	G	C	.	.	MAF_INRAE=32.5
NC_035084.1	57247918	.	T	C	.	.	MAF_INRAE=21.053;MAF_USDA=1.639
NC_035084.1	57247921	.	T	G	.	.	MAF_USDA=1.639
NC_035084.1	57247933	.	G	A	.	.	MAF_INRAE=5.833
NC_035084.1	57247942	.	A	T	.	.	MAF_INRAE=22.785;MAF_USDA=42.623
NC_035084.1	57247967	.	A	C	.	.	MAF_USDA=2.459
NC_035084.1	57247968	.	A	C	.	.	MAF_USDA=2.459
NC_035084.1	57247970	.	A	T	.	.	MAF_INRAE=22.785;MAF_USDA=43.443
NC_035084.1	57247992	.	A	G	.	.	MAF_INRAE=32.5
NC_035084.1	57248005	.	G	T	.	.	MAF_INRAE=46.835
NC_035084.1	57248034	.	G	A	.	.	MAF_INRAE=32.5
NC_035084.1	57248066	.	A	G	.	.	MAF_USDA=6.557
NC_035084.1	57248095	.	T	A	.	.	MAF_USDA=2.459
NC_035084.1	57248103	.	A	C	.	.	MAF_INRAE=26.667;MAF_USDA=9.836
NC_035084.1	57248118	.	C	T	.	.	MAF_INRAE=29.747
NC_035084.1	57248143	.	G	A	.	.	MAF_INRAE=5.0
NC_035084.1	57248146	.	T	A	.	.	MAF_INRAE=30.38
NC_035084.1	57248237	.	G	T	.	.	MAF_INRAE=36.709
NC_035084.1	57248252	.	G	A	.	.	MAF_INRAE=32.5;MAF_USDA=18.235
NC_035084.1	57248274	.	G	T	.	.	MAF_INRAE=25.0
NC_035084.1	57248315	.	A	C	.	.	MAF_INRAE=9.167;MAF_USDA=4.918
NC_035084.1	57248326	.	A	T	.	.	MAF_USDA=1.639
NC_035084.1	57248327	.	T	C	.	.	MAF_INRAE=41.772
NC_035084.1	57248340	.	C	A	.	.	MAF_INRAE=28.481
NC_035084.1	57248395	.	C	A	.	.	MAF_INRAE=25.0
NC_035084.1	57248398	.	T	G	.	.	MAF_INRAE=5.833;MAF_USDA=8.197
NC_035084.1	57248483	.	T	A	.	.	MAF_USDA=1.639
NC_035084.1	57248499	.	G	T	.	.	MAF_INRAE=26.667;MAF_USDA=9.836
NC_035084.1	57248524	.	A	G	.	.	MAF_INRAE=26.667;MAF_USDA=9.016
NC_035084.1	57248532	.	T	C	.	.	MAF_INRAE=21.053;MAF_USDA=1.639
NC_035084.1	57248558	.	C	T	.	.	MAF_USDA=6.557
NC_035084.1	57248605	.	A	G	.	.	MAF_INRAE=37.342
NC_035084.1	57248656	.	A	T	.	.	MAF_INRAE=33.544
NC_035084.1	57248658	.	A	G	.	.	MAF_INRAE=20.833
NC_035084.1	57248684	.	G	A	.	.	MAF_USDA=10.656
NC_035084.1	57248692	.	G	A	.	.	MAF_USDA=1.639
NC_035084.1	57248708	.	A	C	.	.	MAF_USDA=1.639
NC_035084.1	57248720	.	T	A	.	.	MAF_INRAE=38.608
NC_035084.1	57248730	.	A	C	.	.	MAF_INRAE=5.833;MAF_USDA=4.918
NC_035084.1	57248743	.	G	A	.	.	MAF_INRAE=38.608
NC_035084.1	57248813	.	G	A	.	.	MAF_INRAE=5.0;MAF_USDA=4.918
NC_035084.1	57248816	.	T	C	.	.	MAF_INRAE=32.5
NC_035084.1	57248888	.	G	A	.	.	MAF_INRAE=20.833
NC_035084.1	57248898	.	G	A	.	.	MAF_USDA=1.639
NC_035084.1	57248906	.	C	A	.	.	MAF_USDA=1.639
NC_035084.1	57248948	.	G	A	.	.	MAF_INRAE=3.333;MAF_USDA=3.529
NC_035084.1	57248961	.	G	T	.	.	MAF_USDA=3.279
NC_035084.1	57249049	.	C	T	.	.	MAF_INRAE=37.975
NC_035084.1	57249130	.	A	G	.	.	MAF_USDA=2.459
NC_035084.1	57249141	.	T	A	.	.	MAF_INRAE=22.785;MAF_USDA=44.262
NC_035084.1	57249154	.	G	A	.	.	MAF_INRAE=21.053
NC_035084.1	57249170	.	C	A	.	.	MAF_USDA=1.639
NC_035084.1	57249178	.	T	C	.	.	MAF_USDA=3.279
NC_035084.1	57249214	.	C	A	.	.	MAF_USDA=2.459
NC_035084.1	57249225	.	A	G	.	.	MAF_USDA=2.459
NC_035084.1	57249243	.	G	T	.	.	MAF_INRAE=31.667
NC_035084.1	57249250	.	T	C	.	.	MAF_USDA=14.754
NC_035084.1	57249303	.	C	G	.	.	MAF_INRAE=32.5
NC_035084.1	57249306	.	C	A	.	.	MAF_USDA=3.279
NC_035084.1	57249366	.	A	G	.	.	MAF_USDA=15.574
NC_035084.1	57249379	.	T	A	.	.	MAF_USDA=14.754
NC_035084.1	57249381	.	A	G	.	.	MAF_USDA=15.574
NC_035084.1	57249385	.	A	T	.	.	MAF_USDA=13.115
NC_035084.1	57249412	.	A	G	.	.	MAF_INRAE=4.43;MAF_USDA=3.279
NC_035084.1	57249413	.	T	C	.	.	MAF_USDA=16.393
NC_035084.1	57249422	.	C	T	.	.	MAF_INRAE=24.684
NC_035084.1	57249424	.	G	A	.	.	MAF_INRAE=5.833;MAF_USDA=2.459
NC_035084.1	57249469	.	A	C	.	.	MAF_USDA=11.475
NC_035084.1	57249470	.	C	T	.	.	MAF_USDA=11.475
NC_035084.1	57249492	.	G	T	.	.	MAF_INRAE=15.823;MAF_USDA=19.412
NC_035084.1	57249538	.	G	C	.	.	MAF_INRAE=7.5;MAF_USDA=33.333
NC_035084.1	57249543	.	C	A	.	.	MAF_INRAE=31.667
NC_035084.1	57249545	.	T	A	.	.	MAF_INRAE=18.354;MAF_USDA=39.412
NC_035084.1	57249565	.	A	T	.	.	MAF_USDA=4.098
NC_035084.1	57249570	.	C	G	.	.	MAF_INRAE=5.063;MAF_USDA=4.918
NC_035084.1	57249602	.	A	C	.	.	MAF_USDA=14.754
NC_035084.1	57249626	.	T	G	.	.	MAF_INRAE=2.5
NC_035084.1	57249632	.	C	A	.	.	MAF_INRAE=22.5
NC_035084.1	57249663	.	T	C	.	.	MAF_INRAE=8.333
NC_035084.1	57249664	.	G	A	.	.	MAF_INRAE=4.167
NC_035084.1	57249678	.	C	T	.	.	MAF_INRAE=41.667
NC_035084.1	57249683	.	C	G	.	.	MAF_INRAE=9.167
NC_035084.1	57249703	.	A	T	.	.	MAF_INRAE=42.5
NC_035084.1	57249722	.	G	T	.	.	MAF_INRAE=5.0
NC_035084.1	57249769	.	C	T	.	.	MAF_INRAE=10.833
NC_035084.1	57249784	.	G	C	.	.	MAF_INRAE=8.333
NC_035084.1	57249814	.	C	T	.	.	MAF_INRAE=11.667
NC_035084.1	57249818	.	T	A	.	.	MAF_INRAE=42.5
NC_035084.1	57249820	.	G	A	.	.	MAF_INRAE=11.667
NC_035084.1	57249821	.	T	A	.	.	MAF_INRAE=11.667
NC_035084.1	57249835	.	C	T	.	.	MAF_INRAE=3.333
NC_035084.1	57249844	.	C	G	.	.	MAF_INRAE=5.833
NC_035084.1	57249870	.	G	T	.	.	MAF_INRAE=31.667
NC_035084.1	57249874	.	A	T	.	.	MAF_INRAE=10.833
NC_035084.1	57249877	.	T	G	.	.	MAF_INRAE=26.667
NC_035084.1	57249904	.	C	A	.	.	MAF_INRAE=42.5
NC_035084.1	57249951	.	A	C	.	.	MAF_USDA=3.279
NC_035084.1	57249959	.	G	C	.	.	MAF_INRAE=1.667
NC_035084.1	57249988	.	A	T	.	.	MAF_INRAE=49.167
NC_035084.1	57250024	.	C	A	.	.	MAF_INRAE=23.684
NC_035084.1	57250043	.	C	T	.	.	MAF_INRAE=34.81
NC_035084.1	57250053	.	T	A	.	.	MAF_INRAE=43.333
NC_035084.1	57250129	.	A	C	.	.	MAF_INRAE=24.167
NC_035084.1	57250138	.	T	A	.	.	MAF_INRAE=19.167
NC_035084.1	57250152	.	G	A	.	.	MAF_INRAE=1.667
NC_035084.1	57250161	.	T	C	.	.	MAF_INRAE=5.696
NC_035084.1	57250171	.	A	C	.	.	MAF_INRAE=1.667
NC_035084.1	57250251	.	C	T	.	.	MAF_USDA=5.738
NC_035084.1	57250283	.	C	T	.	.	MAF_INRAE=27.848;MAF_USDA=50.0
NC_035084.1	57250322	.	C	A	.	.	MAF_INRAE=7.5;MAF_USDA=11.176
NC_035084.1	57250332	.	C	A	.	.	MAF_INRAE=24.684
NC_035084.1	57250348	.	T	C	.	.	MAF_INRAE=5.063
NC_035084.1	57250368	.	C	A	.	.	MAF_USDA=3.279
NC_035084.1	57250405	.	A	T	.	.	MAF_INRAE=31.667;MAF_USDA=12.295
NC_035084.1	57250441	.	G	T	.	.	MAF_INRAE=8.861;MAF_USDA=10.656
NC_035084.1	57250446	.	T	G	.	.	MAF_USDA=1.639
NC_035084.1	57250452	.	A	G	.	.	MAF_INRAE=5.833
NC_035084.1	57250547	.	T	G	.	.	MAF_USDA=1.639
NC_035084.1	57250555	.	A	C	.	.	MAF_INRAE=5.0;MAF_USDA=2.459
NC_035084.1	57250569	.	T	G	.	.	MAF_INRAE=5.063;MAF_USDA=3.279
NC_035084.1	57250597	.	C	A	.	.	MAF_INRAE=5.833;MAF_USDA=9.016
NC_035084.1	57250624	.	A	T	.	.	MAF_INRAE=20.886
NC_035084.1	57250638	.	C	A	.	.	MAF_INRAE=23.684
NC_035084.1	57250683	.	T	G	.	.	MAF_INRAE=46.203
NC_035084.1	57250700	.	A	T	.	.	MAF_INRAE=46.835
NC_035084.1	57250707	.	A	G	.	.	MAF_USDA=2.459
NC_035084.1	57250714	.	A	T	.	.	MAF_INRAE=43.671
NC_035084.1	57250738	.	T	A	.	.	MAF_INRAE=2.632;MAF_USDA=4.918
NC_035084.1	57250795	.	T	A	.	.	MAF_USDA=17.213
NC_035084.1	57250823	.	T	G	.	.	MAF_INRAE=20.886
NC_035084.1	57250837	.	T	A	.	.	MAF_INRAE=4.43
NC_035084.1	57250855	.	A	G	.	.	MAF_INRAE=20.886
NC_035084.1	57250857	.	G	T	.	.	MAF_USDA=4.918
NC_035084.1	57250863	.	T	C	.	.	MAF_INRAE=6.667;MAF_USDA=4.098
NC_035084.1	57250869	.	G	A	.	.	MAF_INRAE=5.063
NC_035084.1	57250922	.	A	G	.	.	MAF_INRAE=20.886
NC_035084.1	57250932	.	T	A	.	.	MAF_INRAE=26.667;MAF_USDA=7.377
NC_035084.1	57250933	.	A	G	.	.	MAF_INRAE=26.667;MAF_USDA=7.377
NC_035084.1	57250936	.	T	C	.	.	MAF_INRAE=20.886
NC_035084.1	57250956	.	T	C	.	.	MAF_INRAE=20.886
NC_035084.1	57250960	.	A	T	.	.	MAF_INRAE=2.632
NC_035084.1	57250961	.	T	G	.	.	MAF_INRAE=22.5
NC_035084.1	57250962	.	T	A	.	.	MAF_USDA=1.639
NC_035084.1	57250963	.	A	T	.	.	MAF_USDA=4.706
NC_035084.1	57250966	.	C	A	.	.	MAF_INRAE=38.333
NC_035084.1	57250967	.	A	C	.	.	MAF_INRAE=5.833
NC_035084.1	57250971	.	T	G	.	.	MAF_INRAE=20.886
NC_035084.1	57250972	.	G	T	.	.	MAF_INRAE=45.0
NC_035084.1	57250978	.	T	A	.	.	MAF_INRAE=20.886
NC_035084.1	57250996	.	C	T	.	.	MAF_INRAE=20.886
NC_035084.1	57251018	.	A	G	.	.	MAF_USDA=17.213
NC_035084.1	57251020	.	G	C	.	.	MAF_INRAE=9.167;MAF_USDA=4.098
NC_035084.1	57251073	.	T	C	.	.	MAF_USDA=3.279
NC_035084.1	57251111	.	C	T	.	.	MAF_INRAE=15.789
NC_035084.1	57251116	.	C	T	.	.	MAF_INRAE=20.886
NC_035084.1	57251125	.	T	A	.	.	MAF_INRAE=20.886
NC_035084.1	57251126	.	G	A	.	.	MAF_INRAE=22.5
NC_035084.1	57251129	.	G	T	.	.	MAF_USDA=13.934
NC_035084.1	57251147	.	C	T	.	.	MAF_INRAE=20.886
NC_035084.1	57251201	.	C	T	.	.	MAF_INRAE=23.684;MAF_USDA=4.098
NC_035084.1	57251203	.	A	G	.	.	MAF_INRAE=10.526;MAF_USDA=9.836
NC_035084.1	57251239	.	A	G	.	.	MAF_INRAE=5.063;MAF_USDA=4.918
NC_035084.1	57251253	.	G	T	.	.	MAF_USDA=3.279
NC_035084.1	57251278	.	C	G	.	.	MAF_INRAE=5.0;MAF_USDA=1.639
NC_035084.1	57251279	.	C	A	.	.	MAF_INRAE=20.886
NC_035084.1	57251308	.	G	T	.	.	MAF_INRAE=43.038
NC_035084.1	57251347	.	A	C	.	.	MAF_INRAE=4.43
NC_035084.1	57251352	.	T	C	.	.	MAF_INRAE=7.5;MAF_USDA=1.639
NC_035084.1	57251371	.	A	G	.	.	MAF_INRAE=20.253
NC_035084.1	57251424	.	G	T	.	.	MAF_INRAE=22.5
NC_035084.1	57251430	.	A	T	.	.	MAF_INRAE=6.962
NC_035084.1	57251441	.	G	A	.	.	MAF_INRAE=45.0
NC_035084.1	57251442	.	C	T	.	.	MAF_INRAE=5.063
NC_035084.1	57251472	.	C	T	.	.	MAF_INRAE=21.667
NC_035084.1	57251494	.	G	A	.	.	MAF_INRAE=21.667
NC_035084.1	57251498	.	C	A	.	.	MAF_INRAE=40.0
NC_035084.1	57251506	.	A	G	.	.	MAF_INRAE=23.333
NC_035084.1	57251526	.	A	T	.	.	MAF_INRAE=20.0
NC_035084.1	57251529	.	A	T	.	.	MAF_INRAE=20.0
NC_035084.1	57251554	.	T	G	.	.	MAF_INRAE=19.167
NC_035084.1	57251562	.	A	G	.	.	MAF_INRAE=20.0
NC_035084.1	57251574	.	A	T	.	.	MAF_USDA=2.459
NC_035084.1	57251589	.	T	C	.	.	MAF_INRAE=5.063;MAF_USDA=19.412
NC_035084.1	57251594	.	T	A	.	.	MAF_INRAE=15.833;MAF_USDA=3.279
NC_035084.1	57251624	.	G	A	.	.	MAF_INRAE=48.101
NC_035084.1	57251625	.	T	G	.	.	MAF_INRAE=46.667
NC_035084.1	57251630	.	A	G	.	.	MAF_INRAE=47.468
NC_035084.1	57251652	.	A	C	.	.	MAF_INRAE=19.167
NC_035084.1	57251696	.	C	G	.	.	MAF_INRAE=46.835
NC_035084.1	57251707	.	C	T	.	.	MAF_INRAE=20.253
NC_035084.1	57251716	.	C	T	.	.	MAF_INRAE=13.333
NC_035084.1	57251723	.	G	T	.	.	MAF_USDA=17.213
NC_035084.1	57251741	.	G	T	.	.	MAF_USDA=13.934
NC_035084.1	57251755	.	T	C	.	.	MAF_USDA=5.0
NC_035084.1	57251757	.	T	C	.	.	MAF_INRAE=50.0
NC_035084.1	57251787	.	C	T	.	.	MAF_USDA=16.393
NC_035084.1	57251855	.	A	G	.	.	MAF_INRAE=2.632;MAF_USDA=5.738
NC_035084.1	57251867	.	A	G	.	.	MAF_INRAE=46.835
NC_035084.1	57251874	.	A	G	.	.	MAF_USDA=3.279
NC_035084.1	57251875	.	A	G	.	.	MAF_INRAE=5.063;MAF_USDA=11.475
NC_035084.1	57251892	.	G	A	.	.	MAF_INRAE=42.405
NC_035084.1	57251898	.	T	A	.	.	MAF_INRAE=2.5
NC_035084.1	57251911	.	T	C	.	.	MAF_INRAE=1.667
NC_035084.1	57251921	.	A	T	.	.	MAF_USDA=1.639
NC_035084.1	57251930	.	C	T	.	.	MAF_INRAE=1.667
NC_035084.1	57251935	.	G	T	.	.	MAF_INRAE=2.5;MAF_USDA=4.098
NC_035084.1	57251936	.	A	C	.	.	MAF_INRAE=2.5
NC_035084.1	57251943	.	A	G	.	.	MAF_INRAE=2.5
NC_035084.1	57251965	.	T	A	.	.	MAF_INRAE=19.62
NC_035084.1	57251982	.	A	C	.	.	MAF_INRAE=13.333
NC_035084.1	57251983	.	T	A	.	.	MAF_INRAE=13.333
NC_035084.1	57251986	.	T	A	.	.	MAF_INRAE=12.5
NC_035084.1	57251997	.	C	T	.	.	MAF_INRAE=16.667
NC_035084.1	57252008	.	T	C	.	.	MAF_INRAE=21.667
NC_035084.1	57252021	.	A	T	.	.	MAF_USDA=2.459
NC_035084.1	57252023	.	T	C	.	.	MAF_INRAE=25.833
NC_035084.1	57252034	.	C	A	.	.	MAF_INRAE=16.667
NC_035084.1	57252042	.	T	G	.	.	MAF_INRAE=25.833
NC_035084.1	57252046	.	C	T	.	.	MAF_INRAE=23.684
NC_035084.1	57252054	.	A	C	.	.	MAF_INRAE=25.0
NC_035084.1	57252063	.	T	A	.	.	MAF_INRAE=25.833
NC_035084.1	57252078	.	A	T	.	.	MAF_INRAE=35.0
NC_035084.1	57252084	.	G	A	.	.	MAF_INRAE=21.667
NC_035084.1	57252086	.	T	C	.	.	MAF_INRAE=20.833
NC_035084.1	57252103	.	G	A	.	.	MAF_INRAE=35.0
NC_035084.1	57252109	.	C	A	.	.	MAF_INRAE=22.5
NC_035084.1	57252129	.	T	A	.	.	MAF_INRAE=15.833
NC_035084.1	57252169	.	C	A	.	.	MAF_INRAE=7.5
NC_035084.1	57252171	.	A	C	.	.	MAF_INRAE=8.333
NC_035084.1	57252180	.	C	T	.	.	MAF_INRAE=8.333
NC_035084.1	57252193	.	G	T	.	.	MAF_INRAE=16.667
NC_035084.1	57252205	.	C	G	.	.	MAF_INRAE=15.0
NC_035084.1	57252206	.	A	G	.	.	MAF_INRAE=15.0
NC_035084.1	57252215	.	G	C	.	.	MAF_INRAE=20.833
NC_035084.1	57252216	.	C	T	.	.	MAF_USDA=8.197
NC_035084.1	57252218	.	G	C	.	.	MAF_INRAE=5.833;MAF_USDA=21.311
NC_035084.1	57252223	.	C	A	.	.	MAF_USDA=4.098
NC_035084.1	57252224	.	C	T	.	.	MAF_INRAE=5.833
NC_035084.1	57252226	.	C	A	.	.	MAF_INRAE=11.667;MAF_USDA=9.836
NC_035084.1	57252232	.	C	A	.	.	MAF_INRAE=15.0;MAF_USDA=10.656
NC_035084.1	57252234	.	G	C	.	.	MAF_INRAE=15.0
NC_035084.1	57252235	.	G	A	.	.	MAF_INRAE=2.5
NC_035084.1	57252259	.	G	A	.	.	MAF_INRAE=18.333
NC_035084.1	57252266	.	C	A	.	.	MAF_INRAE=20.0
NC_035084.1	57252282	.	C	T	.	.	MAF_INRAE=25.833
NC_035084.1	57252286	.	C	T	.	.	MAF_INRAE=10.833
NC_035084.1	57252289	.	C	G	.	.	MAF_INRAE=42.5
NC_035084.1	57252291	.	A	G	.	.	MAF_INRAE=27.5
NC_035084.1	57252293	.	G	C	.	.	MAF_INRAE=41.667
NC_035084.1	57252296	.	T	C	.	.	MAF_INRAE=41.667
NC_035084.1	57252301	.	C	T	.	.	MAF_INRAE=29.167
NC_035084.1	57252302	.	G	A	.	.	MAF_INRAE=29.167
NC_035084.1	57252307	.	G	T	.	.	MAF_INRAE=1.667
NC_035084.1	57252319	.	T	A	.	.	MAF_INRAE=25.0
NC_035084.1	57252335	.	G	C	.	.	MAF_INRAE=29.167
NC_035084.1	57252399	.	T	C	.	.	MAF_INRAE=8.333
NC_035084.1	57252412	.	T	C	.	.	MAF_INRAE=45.833
NC_035084.1	57252419	.	C	A	.	.	MAF_INRAE=10.0
NC_035084.1	57252427	.	A	G	.	.	MAF_INRAE=40.0
NC_035084.1	57252434	.	T	A	.	.	MAF_INRAE=38.333
NC_035084.1	57252438	.	G	A	.	.	MAF_INRAE=37.5
NC_035084.1	57252439	.	A	G	.	.	MAF_INRAE=43.333
NC_035084.1	57252442	.	C	G	.	.	MAF_INRAE=35.0
NC_035084.1	57252450	.	A	G	.	.	MAF_INRAE=33.333
NC_035084.1	57252453	.	T	A	.	.	MAF_INRAE=2.632
NC_035084.1	57252468	.	G	T	.	.	MAF_INRAE=35.0
NC_035084.1	57252488	.	A	C	.	.	MAF_INRAE=10.833
NC_035084.1	57252490	.	A	C	.	.	MAF_INRAE=10.0
NC_035084.1	57252495	.	C	A	.	.	MAF_INRAE=23.333
NC_035084.1	57252496	.	T	G	.	.	MAF_INRAE=6.667
NC_035084.1	57252501	.	T	C	.	.	MAF_INRAE=5.0
NC_035084.1	57252523	.	A	G	.	.	MAF_USDA=1.639
NC_035084.1	57252536	.	A	T	.	.	MAF_INRAE=36.842
NC_035084.1	57252578	.	G	T	.	.	MAF_USDA=3.279
NC_035084.1	57252608	.	G	T	.	.	MAF_USDA=1.639
NC_035084.1	57252654	.	G	C	.	.	MAF_USDA=2.459
NC_035084.1	57252676	.	G	A	.	.	MAF_USDA=2.459
NC_035084.1	57252677	.	G	A	.	.	MAF_INRAE=13.291;MAF_USDA=30.588
NC_035084.1	57252685	.	G	A	.	.	MAF_INRAE=40.506
NC_035084.1	57252709	.	G	T	.	.	MAF_INRAE=48.734
NC_035084.1	57252716	.	C	A	.	.	MAF_INRAE=49.367
NC_035084.1	57252740	.	G	T	.	.	MAF_INRAE=26.316;MAF_USDA=21.429
NC_035084.1	57252756	.	T	G	.	.	MAF_INRAE=26.667;MAF_USDA=11.475
NC_035084.1	57252760	.	T	G	.	.	MAF_INRAE=20.833
NC_035084.1	57252774	.	C	A	.	.	MAF_USDA=15.882
NC_035084.1	57252789	.	T	G	.	.	MAF_INRAE=14.167
NC_035084.1	57252792	.	A	G	.	.	MAF_INRAE=41.667
NC_035084.1	57252803	.	C	A	.	.	MAF_INRAE=47.468
NC_035084.1	57252808	.	T	C	.	.	MAF_INRAE=2.632
NC_035084.1	57252825	.	G	T	.	.	MAF_USDA=3.279
NC_035084.1	57252874	.	T	C	.	.	MAF_INRAE=39.241
NC_035084.1	57252908	.	A	G	.	.	MAF_USDA=13.934
NC_035084.1	57252912	.	G	T	.	.	MAF_USDA=14.754
NC_035084.1	57252913	.	C	T	.	.	MAF_INRAE=8.333
NC_035084.1	57252925	.	C	G	.	.	MAF_INRAE=41.139
NC_035084.1	57252931	.	A	G	.	.	MAF_INRAE=40.506
NC_035084.1	57252940	.	T	C	.	.	MAF_INRAE=40.506
NC_035084.1	57252950	.	C	G	.	.	MAF_INRAE=10.833
NC_035084.1	57252966	.	A	G	.	.	MAF_INRAE=14.167
NC_035084.1	57252967	.	T	C	.	.	MAF_INRAE=10.0
NC_035084.1	57252986	.	A	C	.	.	MAF_INRAE=15.0
NC_035084.1	57252987	.	G	A	.	.	MAF_INRAE=15.0
NC_035084.1	57252990	.	A	G	.	.	MAF_INRAE=15.833
NC_035084.1	57253007	.	A	C	.	.	MAF_INRAE=16.667
NC_035084.1	57253020	.	T	G	.	.	MAF_INRAE=17.5
NC_035084.1	57253022	.	G	T	.	.	MAF_INRAE=17.5
NC_035084.1	57253032	.	G	A	.	.	MAF_INRAE=10.833
NC_035084.1	57253048	.	A	T	.	.	MAF_INRAE=2.5
NC_035084.1	57253051	.	A	C	.	.	MAF_INRAE=18.333
NC_035084.1	57253094	.	C	T	.	.	MAF_INRAE=5.063;MAF_USDA=27.083
NC_035084.1	57253095	.	G	A	.	.	MAF_INRAE=23.333
NC_035084.1	57253096	.	G	C	.	.	MAF_INRAE=23.333
NC_035084.1	57253100	.	A	T	.	.	MAF_INRAE=23.333
NC_035084.1	57253103	.	T	G	.	.	MAF_INRAE=5.0
NC_035084.1	57253107	.	C	T	.	.	MAF_INRAE=6.667
NC_035084.1	57253112	.	C	A	.	.	MAF_INRAE=1.667
NC_035084.1	57253129	.	C	A	.	.	MAF_INRAE=41.667
NC_035084.1	57253145	.	A	G	.	.	MAF_INRAE=24.167
NC_035084.1	57253168	.	A	G	.	.	MAF_INRAE=12.5
NC_035084.1	57253171	.	A	T	.	.	MAF_INRAE=12.5
NC_035084.1	57253181	.	T	C	.	.	MAF_INRAE=11.667
NC_035084.1	57253182	.	A	T	.	.	MAF_INRAE=15.0
NC_035084.1	57253204	.	A	G	.	.	MAF_INRAE=9.167
NC_035084.1	57253231	.	T	G	.	.	MAF_INRAE=12.025
NC_035084.1	57253252	.	A	G	.	.	MAF_INRAE=34.167
NC_035084.1	57253279	.	C	T	.	.	MAF_INRAE=27.5
NC_035084.1	57253295	.	G	A	.	.	MAF_USDA=6.557
NC_035084.1	57253314	.	C	A	.	.	MAF_INRAE=12.025
NC_035084.1	57253315	.	A	C	.	.	MAF_INRAE=12.5
NC_035084.1	57253324	.	C	T	.	.	MAF_USDA=2.459
NC_035084.1	57253342	.	A	G	.	.	MAF_INRAE=34.177
NC_035084.1	57253345	.	G	A	.	.	MAF_INRAE=30.0
NC_035084.1	57253349	.	T	C	.	.	MAF_INRAE=1.667
NC_035084.1	57253378	.	T	A,G	.	.	MAF_INRAE=28.947
NC_035084.1	57253380	.	C	G	.	.	MAF_USDA=1.639
NC_035084.1	57253382	.	T	C	.	.	MAF_USDA=1.639
NC_035084.1	57253390	.	T	G	.	.	MAF_INRAE=10.526;MAF_USDA=22.131
NC_035084.1	57253400	.	G	A	.	.	MAF_INRAE=26.667
NC_035084.1	57253402	.	A	T	.	.	MAF_USDA=2.459
NC_035084.1	57253427	.	C	T	.	.	MAF_INRAE=6.329
NC_035084.1	57253428	.	C	G	.	.	MAF_USDA=2.459
NC_035084.1	57253528	.	C	A	.	.	MAF_INRAE=43.671
NC_035084.1	57253547	.	A	T	.	.	MAF_INRAE=47.5
NC_035084.1	57253609	.	A	G	.	.	MAF_INRAE=26.667;MAF_USDA=8.197
NC_035084.1	57253619	.	T	G	.	.	MAF_INRAE=15.789
NC_035084.1	57253624	.	A	G	.	.	MAF_USDA=8.197
NC_035084.1	57253661	.	C	T	.	.	MAF_INRAE=9.167;MAF_USDA=18.75
NC_035084.1	57253685	.	A	T	.	.	MAF_INRAE=43.671
NC_035084.1	57253687	.	A	T	.	.	MAF_INRAE=47.5
NC_035084.1	57253692	.	A	T	.	.	MAF_INRAE=25.0
NC_035084.1	57253735	.	A	G	.	.	MAF_USDA=6.557
NC_035084.1	57253749	.	A	G	.	.	MAF_USDA=5.738
NC_035084.1	57253751	.	C	A	.	.	MAF_USDA=4.098
NC_035084.1	57253752	.	C	A	.	.	MAF_USDA=4.918
NC_035084.1	57253753	.	G	A	.	.	MAF_INRAE=19.62
NC_035084.1	57253795	.	G	A	.	.	MAF_INRAE=42.405
NC_035084.1	57253877	.	A	G	.	.	MAF_USDA=10.656
NC_035084.1	57253897	.	G	C	.	.	MAF_USDA=9.836
NC_035084.1	57253900	.	A	T	.	.	MAF_USDA=10.656
NC_035084.1	57253902	.	A	G	.	.	MAF_USDA=11.475
NC_035084.1	57253906	.	G	A	.	.	MAF_USDA=4.098
NC_035084.1	57253914	.	G	A	.	.	MAF_USDA=13.934
NC_035084.1	57253915	.	T	C	.	.	MAF_USDA=14.754
NC_035084.1	57253943	.	G	A	.	.	MAF_INRAE=2.632
NC_035084.1	57253952	.	T	C	.	.	MAF_USDA=4.918
NC_035084.1	57253978	.	C	T	.	.	MAF_USDA=1.639
NC_035084.1	57254017	.	T	A	.	.	MAF_INRAE=18.987
NC_035084.1	57254024	.	T	A	.	.	MAF_USDA=8.197
NC_035084.1	57254078	.	T	A	.	.	MAF_USDA=3.279
NC_035084.1	57254081	.	A	G	.	.	MAF_INRAE=49.367
NC_035084.1	57254129	.	T	C	.	.	MAF_USDA=1.639
NC_035084.1	57254160	.	C	A	.	.	MAF_USDA=2.459
NC_035084.1	57254223	.	G	T	.	.	MAF_INRAE=10.526;MAF_USDA=11.475
NC_035084.1	57254253	.	C	T	.	.	MAF_USDA=9.016
NC_035084.1	57254254	.	G	A	.	.	MAF_INRAE=10.526;MAF_USDA=11.475
NC_035084.1	57254271	.	C	A	.	.	MAF_USDA=2.459
NC_035084.1	57254316	.	C	G	.	.	MAF_INRAE=47.468
NC_035084.1	57254358	.	C	A	.	.	MAF_INRAE=18.987
NC_035084.1	57254364	.	G	T	.	.	MAF_USDA=4.098
NC_035084.1	57254384	.	C	T	.	.	MAF_INRAE=25.316;MAF_USDA=13.115
NC_035084.1	57254410	.	C	T	.	.	MAF_INRAE=43.671
NC_035084.1	57254426	.	C	A	.	.	MAF_USDA=2.459
NC_035084.1	57254466	.	T	C,A	.	.	MAF_INRAE=31.579
NC_035084.1	57254468	.	C	T	.	.	MAF_INRAE=49.167
NC_035084.1	57254477	.	A	T	.	.	MAF_INRAE=17.089
NC_035084.1	57254479	.	G	T	.	.	MAF_USDA=2.459
NC_035084.1	57254502	.	C	G	.	.	MAF_INRAE=19.62
NC_035084.1	57254510	.	C	A	.	.	MAF_USDA=2.459
NC_035084.1	57254518	.	C	T	.	.	MAF_INRAE=5.833;MAF_USDA=9.836
NC_035084.1	57254556	.	T	A	.	.	MAF_INRAE=21.053;MAF_USDA=1.639
NC_035084.1	57254560	.	G	A	.	.	MAF_INRAE=10.526;MAF_USDA=12.295
NC_035084.1	57254570	.	G	C	.	.	MAF_INRAE=17.089
NC_035084.1	57254679	.	A	G	.	.	MAF_USDA=3.279
NC_035084.1	57254682	.	G	T	.	.	MAF_INRAE=19.62
NC_035084.1	57254715	.	T	G	.	.	MAF_INRAE=10.526;MAF_USDA=11.475
NC_035084.1	57254717	.	G	C	.	.	MAF_USDA=8.197
NC_035084.1	57254719	.	G	A	.	.	MAF_USDA=8.197
NC_035084.1	57254726	.	C	T	.	.	MAF_INRAE=4.43
NC_035084.1	57254740	.	A	C	.	.	MAF_INRAE=25.316;MAF_USDA=17.213
NC_035084.1	57254804	.	T	G	.	.	MAF_INRAE=17.089
NC_035084.1	57254842	.	G	A	.	.	MAF_INRAE=43.038
NC_035084.1	57254847	.	C	T	.	.	MAF_INRAE=2.632;MAF_USDA=2.459
NC_035084.1	57254855	.	A	G	.	.	MAF_INRAE=19.62
NC_035084.1	57254860	.	C	G	.	.	MAF_INRAE=19.62
NC_035084.1	57254863	.	G	A	.	.	MAF_USDA=22.917
NC_035084.1	57254892	.	A	T	.	.	MAF_INRAE=43.038
NC_035084.1	57254898	.	C	G	.	.	MAF_INRAE=6.329
NC_035084.1	57254910	.	T	G	.	.	MAF_INRAE=10.526;MAF_USDA=11.475
NC_035084.1	57254912	.	G	A	.	.	MAF_USDA=11.475
NC_035084.1	57254924	.	T	C	.	.	MAF_INRAE=5.0
NC_035084.1	57254927	.	G	A	.	.	MAF_INRAE=4.43
NC_035084.1	57254943	.	A	T	.	.	MAF_INRAE=5.063
NC_035084.1	57254970	.	T	C	.	.	MAF_INRAE=5.063
NC_035084.1	57254979	.	A	C	.	.	MAF_USDA=6.557
NC_035084.1	57255004	.	T	G	.	.	MAF_INRAE=4.167
NC_035084.1	57255014	.	A	G	.	.	MAF_INRAE=20.0
NC_035084.1	57255017	.	C	T	.	.	MAF_INRAE=10.526;MAF_USDA=11.475
NC_035084.1	57255058	.	C	T	.	.	MAF_INRAE=10.526;MAF_USDA=9.016
NC_035084.1	57255059	.	A	C	.	.	MAF_INRAE=5.833;MAF_USDA=4.918
NC_035084.1	57255071	.	A	C	.	.	MAF_INRAE=5.833;MAF_USDA=4.918
NC_035084.1	57255078	.	G	T	.	.	MAF_USDA=8.197
NC_035084.1	57255103	.	G	C	.	.	MAF_INRAE=2.632
NC_035084.1	57255122	.	A	T	.	.	MAF_INRAE=4.43;MAF_USDA=12.295
NC_035084.1	57255194	.	G	A	.	.	MAF_INRAE=43.671
NC_035084.1	57255226	.	C	G	.	.	MAF_INRAE=43.671
NC_035084.1	57255267	.	T	G	.	.	MAF_INRAE=10.526;MAF_USDA=11.475
NC_035084.1	57255271	.	G	T	.	.	MAF_USDA=1.639
NC_035084.1	57255273	.	C	A	.	.	MAF_INRAE=5.833
NC_035084.1	57255301	.	C	T	.	.	MAF_USDA=1.639
NC_035084.1	57255319	.	T	C	.	.	MAF_INRAE=43.038
NC_035084.1	57255351	.	C	A	.	.	MAF_USDA=3.279
NC_035084.1	57255355	.	T	C	.	.	MAF_INRAE=46.835
NC_035084.1	57255418	.	T	A	.	.	MAF_INRAE=10.526
NC_035084.1	57255419	.	G	C	.	.	MAF_USDA=3.279
NC_035084.1	57255456	.	C	T	.	.	MAF_USDA=2.459
NC_035084.1	57255469	.	G	A	.	.	MAF_INRAE=43.671
NC_035084.1	57255482	.	C	G	.	.	MAF_INRAE=5.063
NC_035084.1	57255491	.	G	T	.	.	MAF_INRAE=43.038
NC_035084.1	57255512	.	A	C	.	.	MAF_INRAE=24.051;MAF_USDA=16.393
NC_035084.1	57255519	.	C	A	.	.	MAF_USDA=1.639
NC_035084.1	57255549	.	G	A	.	.	MAF_INRAE=1.667;MAF_USDA=2.459
NC_035084.1	57255592	.	G	A	.	.	MAF_USDA=4.706
NC_035084.1	57255605	.	C	T	.	.	MAF_INRAE=18.987
NC_035084.1	57255620	.	G	A	.	.	MAF_USDA=20.0
NC_035084.1	57255664	.	A	G	.	.	MAF_INRAE=48.333
NC_035084.1	57255666	.	C	A	.	.	MAF_INRAE=26.667
NC_035084.1	57255668	.	G	T	.	.	MAF_INRAE=5.833
NC_035084.1	57255676	.	G	A	.	.	MAF_INRAE=1.667;MAF_USDA=22.917
NC_035084.1	57255677	.	C	A	.	.	MAF_INRAE=5.833
NC_035084.1	57255698	.	T	G	.	.	MAF_INRAE=45.833
NC_035084.1	57255763	.	C	T	.	.	MAF_USDA=5.932
NC_035084.1	57255773	.	C	A	.	.	MAF_INRAE=20.833
NC_035084.1	57255788	.	G	A	.	.	MAF_USDA=2.542
NC_035084.1	57255805	.	A	C	.	.	MAF_INRAE=46.667
NC_035084.1	57255807	.	A	T	.	.	MAF_USDA=8.475
NC_035084.1	57255818	.	A	C	.	.	MAF_INRAE=47.5
NC_035084.1	57255853	.	C	T	.	.	MAF_INRAE=25.0
NC_035084.1	57255962	.	G	T	.	.	MAF_USDA=1.695
NC_035084.1	57255980	.	G	A	.	.	MAF_INRAE=28.333
NC_035084.1	57256005	.	G	T	.	.	MAF_INRAE=25.0
NC_035084.1	57256016	.	C	G	.	.	MAF_INRAE=5.063;MAF_USDA=2.5
NC_035084.1	57256021	.	T	G	.	.	MAF_USDA=16.667
NC_035084.1	57256065	.	C	A	.	.	MAF_USDA=2.459
NC_035084.1	57256082	.	G	A	.	.	MAF_INRAE=43.038
NC_035084.1	57256145	.	A	T	.	.	MAF_INRAE=4.43
NC_035084.1	57256194	.	C	T	.	.	MAF_INRAE=5.063
NC_035084.1	57256236	.	A	C	.	.	MAF_INRAE=10.127;MAF_USDA=9.836
NC_035084.1	57256238	.	G	T	.	.	MAF_USDA=1.639
NC_035084.1	57256262	.	T	C	.	.	MAF_USDA=1.639
NC_035084.1	57256342	.	C	T	.	.	MAF_INRAE=18.354
NC_035084.1	57256347	.	A	T	.	.	MAF_INRAE=5.833;MAF_USDA=5.738
NC_035084.1	57256356	.	C	A	.	.	MAF_INRAE=5.063
NC_035084.1	57256371	.	G	A	.	.	MAF_INRAE=25.833;MAF_USDA=14.118
NC_035084.1	57256372	.	C	A	.	.	MAF_INRAE=25.833;MAF_USDA=14.706
NC_035084.1	57256377	.	A	C	.	.	MAF_INRAE=19.62
NC_035084.1	57256419	.	G	A	.	.	MAF_INRAE=9.167
NC_035084.1	57256446	.	T	G	.	.	MAF_INRAE=10.127;MAF_USDA=10.656
NC_035084.1	57256458	.	C	A	.	.	MAF_INRAE=25.316;MAF_USDA=26.23
NC_035084.1	57256486	.	C	A	.	.	MAF_INRAE=1.667
NC_035084.1	57256489	.	A	G	.	.	MAF_INRAE=1.667
NC_035084.1	57256490	.	A	C	.	.	MAF_INRAE=18.354
NC_035084.1	57256527	.	T	G	.	.	MAF_INRAE=19.62
NC_035084.1	57256534	.	G	A	.	.	MAF_INRAE=5.063
NC_035084.1	57256562	.	T	A	.	.	MAF_INRAE=9.167
NC_035084.1	57256587	.	T	G	.	.	MAF_INRAE=10.127;MAF_USDA=9.836
NC_035084.1	57256672	.	C	A	.	.	MAF_INRAE=5.063
NC_035084.1	57256685	.	G	A	.	.	MAF_INRAE=10.127;MAF_USDA=1.639
NC_035084.1	57256806	.	C	T	.	.	MAF_INRAE=1.667
NC_035084.1	57256825	.	A	G	.	.	MAF_INRAE=20.833
NC_035084.1	57256838	.	C	T	.	.	MAF_INRAE=2.632
NC_035084.1	57256846	.	A	C	.	.	MAF_INRAE=10.526;MAF_USDA=10.656
NC_035084.1	57256850	.	G	T	.	.	MAF_INRAE=15.0;MAF_USDA=9.836
NC_035084.1	57256862	.	G	T	.	.	MAF_USDA=8.333
NC_035084.1	57256870	.	C	A	.	.	MAF_INRAE=10.526;MAF_USDA=11.765
NC_035084.1	57256897	.	T	A	.	.	MAF_INRAE=10.127;MAF_USDA=10.656
NC_035084.1	57256941	.	T	A	.	.	MAF_USDA=7.059
NC_035084.1	57256946	.	G	A	.	.	MAF_USDA=7.059
NC_035084.1	57256954	.	G	A	.	.	MAF_USDA=4.706
NC_035084.1	57256979	.	T	G	.	.	MAF_USDA=1.639
NC_035084.1	57256985	.	G	A	.	.	MAF_INRAE=10.526;MAF_USDA=11.475
NC_035084.1	57257008	.	C	G	.	.	MAF_USDA=1.639
NC_035084.1	57257057	.	T	G	.	.	MAF_INRAE=18.987
NC_035084.1	57257141	.	G	T	.	.	MAF_INRAE=15.0
NC_035084.1	57257158	.	C	T	.	.	MAF_USDA=2.459
NC_035084.1	57257159	.	G	A	.	.	MAF_INRAE=43.671
NC_035084.1	57257197	.	A	G	.	.	MAF_INRAE=10.526;MAF_USDA=10.656
NC_035084.1	57257225	.	A	T	.	.	MAF_INRAE=1.667
NC_035084.1	57257227	.	A	T	.	.	MAF_INRAE=1.667;MAF_USDA=4.167
NC_035084.1	57257233	.	T	G	.	.	MAF_INRAE=46.667
NC_035084.1	57257263	.	C	T	.	.	MAF_INRAE=9.167;MAF_USDA=7.059
NC_035084.1	57257271	.	C	T	.	.	MAF_INRAE=42.405
NC_035084.1	57257281	.	C	G	.	.	MAF_INRAE=25.316
NC_035084.1	57257282	.	G	A	.	.	MAF_INRAE=10.526;MAF_USDA=9.836
NC_035084.1	57257358	.	G	T	.	.	MAF_USDA=22.917
NC_035084.1	57257369	.	G	T	.	.	MAF_INRAE=5.0
NC_035084.1	57257384	.	G	A	.	.	MAF_INRAE=37.342
NC_035084.1	57257391	.	G	T	.	.	MAF_INRAE=17.089
NC_035084.1	57257421	.	A	G	.	.	MAF_INRAE=8.333;MAF_USDA=11.176
NC_035084.1	57257422	.	T	A	.	.	MAF_INRAE=13.333
NC_035084.1	57257437	.	G	T	.	.	MAF_INRAE=5.063
NC_035084.1	57257499	.	G	T	.	.	MAF_INRAE=23.684;MAF_USDA=4.098
NC_035084.1	57257508	.	G	A	.	.	MAF_USDA=20.833
NC_035084.1	57257510	.	C	T	.	.	MAF_INRAE=20.833
NC_035084.1	57257528	.	A	C	.	.	MAF_INRAE=44.167
NC_035084.1	57257660	.	T	C	.	.	MAF_INRAE=8.333;MAF_USDA=18.75
NC_035084.1	57257680	.	T	C	.	.	MAF_INRAE=20.833
NC_035084.1	57257745	.	C	T	.	.	MAF_INRAE=2.632;MAF_USDA=2.459
NC_035084.1	57257772	.	A	C	.	.	MAF_USDA=6.557
NC_035084.1	57257792	.	T	C	.	.	MAF_INRAE=5.833;MAF_USDA=4.918
NC_035084.1	57257797	.	A	T	.	.	MAF_USDA=2.459
NC_035084.1	57257806	.	C	A	.	.	MAF_INRAE=1.667
NC_035084.1	57257819	.	T	G	.	.	MAF_INRAE=4.167
NC_035084.1	57257823	.	T	C	.	.	MAF_INRAE=5.833
NC_035084.1	57257826	.	T	G	.	.	MAF_INRAE=6.667
NC_035084.1	57257842	.	T	C	.	.	MAF_INRAE=15.789
NC_035084.1	57257843	.	A	C	.	.	MAF_INRAE=2.5
NC_035084.1	57257859	.	A	C	.	.	MAF_INRAE=2.5
NC_035084.1	57257865	.	C	A	.	.	MAF_INRAE=2.5
NC_035084.1	57257913	.	C	T	.	.	MAF_USDA=7.377
NC_035084.1	57257926	.	C	A	.	.	MAF_INRAE=2.5
NC_035084.1	57257933	.	T	G	.	.	MAF_INRAE=2.5
NC_035084.1	57257937	.	T	A	.	.	MAF_USDA=2.459
NC_035084.1	57257942	.	G	T	.	.	MAF_INRAE=2.5
NC_035084.1	57257968	.	C	A	.	.	MAF_INRAE=2.5
NC_035084.1	57257990	.	C	T	.	.	MAF_INRAE=1.667
NC_035084.1	57258000	.	T	A	.	.	MAF_INRAE=1.667
NC_035084.1	57258033	.	T	G	.	.	MAF_INRAE=20.833
NC_035084.1	57258038	.	A	G	.	.	MAF_INRAE=10.833
NC_035084.1	57258043	.	T	C	.	.	MAF_INRAE=1.667
NC_035084.1	57258045	.	C	G	.	.	MAF_INRAE=1.667
NC_035084.1	57258059	.	A	T	.	.	MAF_INRAE=28.481
NC_035084.1	57258062	.	A	C	.	.	MAF_INRAE=1.667
NC_035084.1	57258077	.	C	G	.	.	MAF_INRAE=4.43
NC_035084.1	57258109	.	G	A	.	.	MAF_INRAE=50.0
NC_035084.1	57258137	.	A	G	.	.	MAF_INRAE=45.57
NC_035084.1	57258175	.	T	C	.	.	MAF_INRAE=5.833
NC_035084.1	57258189	.	A	C	.	.	MAF_INRAE=45.833
NC_035084.1	57258222	.	T	C	.	.	MAF_INRAE=9.167
NC_035084.1	57258229	.	T	C	.	.	MAF_INRAE=5.833
NC_035084.1	57258230	.	G	A	.	.	MAF_INRAE=5.833
NC_035084.1	57258247	.	T	C	.	.	MAF_INRAE=3.333
NC_035084.1	57258272	.	C	T	.	.	MAF_USDA=4.167
NC_035084.1	57258301	.	A	G	.	.	MAF_INRAE=44.937
NC_035084.1	57258336	.	C	A	.	.	MAF_INRAE=5.063
NC_035084.1	57258366	.	C	T	.	.	MAF_INRAE=50.0
NC_035084.1	57258387	.	C	A	.	.	MAF_USDA=7.377
NC_035084.1	57258392	.	A	C	.	.	MAF_INRAE=45.57;MAF_USDA=13.934
NC_035084.1	57258440	.	T	C	.	.	MAF_INRAE=5.0;MAF_USDA=9.836
NC_035084.1	57258460	.	A	C	.	.	MAF_INRAE=5.063
NC_035084.1	57258473	.	T	G	.	.	MAF_INRAE=41.772
NC_035084.1	57258474	.	A	C	.	.	MAF_USDA=1.639
NC_035084.1	57258494	.	C	G	.	.	MAF_USDA=1.639
NC_035084.1	57258670	.	T	C	.	.	MAF_INRAE=5.833;MAF_USDA=4.098
NC_035084.1	57258697	.	T	C	.	.	MAF_INRAE=42.405
NC_035084.1	57258704	.	A	C	.	.	MAF_INRAE=10.526;MAF_USDA=9.016
NC_035084.1	57258756	.	A	C	.	.	MAF_USDA=1.639
NC_035084.1	57258765	.	T	C	.	.	MAF_INRAE=11.392
NC_035084.1	57258794	.	A	G	.	.	MAF_INRAE=45.57;MAF_USDA=13.115
NC_035084.1	57258862	.	A	T	.	.	MAF_INRAE=48.101
NC_035084.1	57258893	.	A	T	.	.	MAF_USDA=1.639
NC_035084.1	57258946	.	A	C	.	.	MAF_INRAE=1.667
NC_035084.1	57258964	.	G	A	.	.	MAF_USDA=9.836
NC_035084.1	57258976	.	A	C	.	.	MAF_INRAE=5.063
NC_035084.1	57259002	.	G	T	.	.	MAF_INRAE=25.316
NC_035084.1	57259043	.	G	T	.	.	MAF_INRAE=25.316
NC_035084.1	57259048	.	G	A	.	.	MAF_INRAE=21.519
NC_035084.1	57259068	.	A	G	.	.	MAF_INRAE=5.063
NC_035084.1	57259089	.	G	T	.	.	MAF_INRAE=5.833;MAF_USDA=4.918
NC_035084.1	57259124	.	G	T	.	.	MAF_INRAE=5.833;MAF_USDA=9.016
NC_035084.1	57259157	.	G	A	.	.	MAF_INRAE=30.38
NC_035084.1	57259161	.	C	T	.	.	MAF_INRAE=1.667
NC_035084.1	57259165	.	G	T	.	.	MAF_INRAE=5.833;MAF_USDA=6.557
NC_035084.1	57259171	.	G	A	.	.	MAF_USDA=6.471
NC_035084.1	57259218	.	C	T	.	.	MAF_USDA=1.639
NC_035084.1	57259219	.	C	T	.	.	MAF_INRAE=5.063;MAF_USDA=15.294
NC_035084.1	57259245	.	C	A	.	.	MAF_USDA=6.471
NC_035084.1	57259247	.	A	T	.	.	MAF_USDA=6.471
NC_035084.1	57259248	.	C	T	.	.	MAF_INRAE=1.667
NC_035084.1	57259254	.	G	T	.	.	MAF_USDA=7.377
NC_035084.1	57259321	.	C	T	.	.	MAF_INRAE=18.333
NC_035084.1	57259423	.	C	G	.	.	MAF_USDA=6.25
NC_035084.1	57259424	.	G	A	.	.	MAF_INRAE=30.0
NC_035084.1	57259533	.	C	A	.	.	MAF_USDA=29.545
NC_035084.1	57259609	.	C	A	.	.	MAF_INRAE=31.579;MAF_USDA=37.5
NC_035084.1	57259639	.	A	T	.	.	MAF_INRAE=5.833;MAF_USDA=9.016
NC_035084.1	57259641	.	C	T	.	.	MAF_INRAE=20.0
NC_035084.1	57259678	.	C	G	.	.	MAF_INRAE=18.333
NC_035084.1	57259707	.	C	T	.	.	MAF_USDA=1.639
NC_035084.1	57259713	.	C	G	.	.	MAF_INRAE=5.833
NC_035084.1	57259736	.	G	A	.	.	MAF_USDA=4.167
NC_035084.1	57259739	.	A	T	.	.	MAF_INRAE=5.833;MAF_USDA=7.377
NC_035084.1	57259749	.	G	A	.	.	MAF_INRAE=5.063
NC_035084.1	57259794	.	G	T	.	.	MAF_USDA=1.639
NC_035084.1	57259806	.	C	A	.	.	MAF_INRAE=44.937;MAF_USDA=22.353
NC_035084.1	57259826	.	C	A	.	.	MAF_INRAE=49.167;MAF_USDA=14.754
NC_035084.1	57259935	.	G	A	.	.	MAF_INRAE=23.333
NC_035084.1	57259950	.	C	T	.	.	MAF_INRAE=23.333
NC_035084.1	57259951	.	G	A	.	.	MAF_USDA=3.571
NC_035084.1	57260007	.	C	A	.	.	MAF_USDA=7.5
NC_035084.1	57260069	.	T	C	.	.	MAF_INRAE=5.833
NC_035084.1	57260096	.	G	T	.	.	MAF_USDA=3.279
NC_035084.1	57260101	.	C	T	.	.	MAF_INRAE=5.833;MAF_USDA=10.0
NC_035084.1	57260132	.	A	G	.	.	MAF_INRAE=5.833;MAF_USDA=10.588
NC_035084.1	57260201	.	A	T	.	.	MAF_INRAE=31.013
NC_035084.1	57260203	.	C	T	.	.	MAF_INRAE=25.0
NC_035084.1	57260221	.	A	T	.	.	MAF_USDA=1.639
NC_035084.1	57260224	.	G	A	.	.	MAF_USDA=1.639
NC_035084.1	57260226	.	G	C	.	.	MAF_INRAE=1.667;MAF_USDA=7.059
NC_035084.1	57260248	.	A	C	.	.	MAF_INRAE=5.063;MAF_USDA=13.115
NC_035084.1	57260265	.	T	A	.	.	MAF_INRAE=45.57;MAF_USDA=14.754
NC_035084.1	57260274	.	T	A	.	.	MAF_INRAE=20.833
NC_035084.1	57260287	.	G	C	.	.	MAF_INRAE=20.833
NC_035084.1	57260291	.	C	A	.	.	MAF_INRAE=5.833;MAF_USDA=7.377
NC_035084.1	57260294	.	T	G	.	.	MAF_INRAE=1.667
NC_035084.1	57260367	.	T	G	.	.	MAF_INRAE=44.937
NC_035084.1	57260373	.	C	G	.	.	MAF_INRAE=5.833;MAF_USDA=7.377
NC_035084.1	57260435	.	T	A	.	.	MAF_INRAE=10.526;MAF_USDA=11.475
NC_035084.1	57260476	.	A	C	.	.	MAF_INRAE=25.316
NC_035084.1	57260482	.	G	C	.	.	MAF_INRAE=31.013
NC_035084.1	57260485	.	G	A	.	.	MAF_INRAE=28.333
NC_035084.1	57260514	.	G	A	.	.	MAF_INRAE=31.013
NC_035084.1	57260583	.	A	G	.	.	MAF_INRAE=5.063
NC_035084.1	57260586	.	T	A	.	.	MAF_INRAE=1.667
NC_035084.1	57260587	.	T	C	.	.	MAF_INRAE=1.667
NC_035084.1	57260610	.	G	C	.	.	MAF_INRAE=30.38
NC_035084.1	57260642	.	C	T	.	.	MAF_INRAE=5.063
NC_035084.1	57260692	.	G	C	.	.	MAF_INRAE=9.167
NC_035084.1	57260701	.	C	A	.	.	MAF_INRAE=22.5;MAF_USDA=5.738
NC_035084.1	57260724	.	C	T	.	.	MAF_INRAE=43.671;MAF_USDA=43.75
NC_035084.1	57260736	.	C	T	.	.	MAF_INRAE=10.526;MAF_USDA=9.016
NC_035084.1	57260749	.	C	T	.	.	MAF_INRAE=5.063
NC_035084.1	57260793	.	G	T	.	.	MAF_INRAE=5.063
NC_035084.1	57260811	.	C	T	.	.	MAF_USDA=6.471
NC_035084.1	57260824	.	T	G	.	.	MAF_INRAE=5.063
NC_035084.1	57260942	.	G	A	.	.	MAF_USDA=28.261
NC_035084.1	57261276	.	A	T	.	.	MAF_USDA=6.25
NC_035084.1	57261306	.	G	T	.	.	MAF_INRAE=33.333
NC_035084.1	57261373	.	T	C	.	.	MAF_INRAE=5.833
NC_035084.1	57261379	.	T	A	.	.	MAF_INRAE=8.333
NC_035084.1	57261450	.	T	A	.	.	MAF_INRAE=5.833
NC_035084.1	57261454	.	G	T	.	.	MAF_USDA=22.917
NC_035084.1	57261463	.	G	T	.	.	MAF_INRAE=25.0
NC_035084.1	57261504	.	A	T	.	.	MAF_INRAE=5.833
NC_035084.1	57261509	.	G	A	.	.	MAF_INRAE=23.333
NC_035084.1	57261580	.	T	G	.	.	MAF_INRAE=50.0
NC_035084.1	57261659	.	A	G	.	.	MAF_INRAE=5.833
NC_035084.1	57261661	.	T	A	.	.	MAF_USDA=20.833
NC_035084.1	57261685	.	T	C	.	.	MAF_INRAE=5.0
NC_035084.1	57261776	.	T	G	.	.	MAF_INRAE=5.833
NC_035084.1	57261800	.	T	A	.	.	MAF_INRAE=15.0
NC_035084.1	57261861	.	G	T	.	.	MAF_USDA=18.75
NC_035084.1	57261979	.	A	G	.	.	MAF_INRAE=5.833
NC_035084.1	57261989	.	A	G	.	.	MAF_INRAE=5.833
NC_035084.1	57262027	.	A	T	.	.	MAF_USDA=16.667
NC_035084.1	57262059	.	G	C	.	.	MAF_INRAE=30.833;MAF_USDA=39.583
NC_035084.1	57262069	.	T	A	.	.	MAF_INRAE=30.833;MAF_USDA=35.417
NC_035084.1	57262143	.	G	A	.	.	MAF_USDA=18.75
NC_035084.1	57262183	.	T	C	.	.	MAF_INRAE=5.833
NC_035084.1	57262210	.	C	T	.	.	MAF_INRAE=4.167;MAF_USDA=12.5
NC_035084.1	57262211	.	C	T	.	.	MAF_INRAE=30.0;MAF_USDA=33.333
NC_035084.1	57262212	.	A	G	.	.	MAF_INRAE=30.0;MAF_USDA=33.333
NC_035084.1	57262224	.	T	G	.	.	MAF_INRAE=5.833
NC_035084.1	57262242	.	G	A	.	.	MAF_INRAE=24.167;MAF_USDA=14.583
NC_035084.1	57262326	.	T	A	.	.	MAF_INRAE=5.833
NC_035084.1	57262460	.	G	C	.	.	MAF_INRAE=5.833
NC_035084.1	57262463	.	C	T	.	.	MAF_INRAE=15.0
NC_035084.1	57262474	.	C	T	.	.	MAF_USDA=18.75
NC_035084.1	57262524	.	T	C	.	.	MAF_INRAE=23.333;MAF_USDA=14.583
NC_035084.1	57262529	.	A	T	.	.	MAF_INRAE=23.333;MAF_USDA=14.583
NC_035084.1	57262556	.	G	T	.	.	MAF_INRAE=5.833
NC_035084.1	57262596	.	A	T	.	.	MAF_INRAE=9.167;MAF_USDA=22.917
NC_035084.1	57262764	.	A	G	.	.	MAF_INRAE=1.667;MAF_USDA=14.583
NC_035084.1	57263038	.	C	A	.	.	MAF_INRAE=25.833;MAF_USDA=14.583
NC_035084.1	57263112	.	A	T	.	.	MAF_INRAE=7.5
NC_035084.1	57263116	.	T	A	.	.	MAF_USDA=18.75
NC_035084.1	57263142	.	G	A	.	.	MAF_INRAE=1.667
NC_035084.1	57263279	.	T	G	.	.	MAF_USDA=33.333
NC_035084.1	57263368	.	A	G	.	.	MAF_INRAE=5.833
NC_035084.1	57263384	.	T	G	.	.	MAF_INRAE=31.667;MAF_USDA=33.333
NC_035084.1	57263490	.	G	A	.	.	MAF_USDA=18.75
NC_035084.1	57263568	.	T	A	.	.	MAF_INRAE=22.5;MAF_USDA=6.557
NC_035084.1	57263604	.	G	C	.	.	MAF_INRAE=6.329;MAF_USDA=8.333
NC_035084.1	57263613	.	G	A	.	.	MAF_USDA=14.118
NC_035084.1	57263643	.	A	C	.	.	MAF_INRAE=18.333
NC_035084.1	57263644	.	C	T	.	.	MAF_INRAE=19.167
NC_035084.1	57263682	.	G	T	.	.	MAF_INRAE=20.833
NC_035084.1	57263693	.	T	C	.	.	MAF_INRAE=43.671;MAF_USDA=23.529
NC_035084.1	57263705	.	A	G	.	.	MAF_INRAE=43.671;MAF_USDA=20.588
NC_035084.1	57263724	.	T	C	.	.	MAF_INRAE=5.063
NC_035084.1	57263760	.	A	G	.	.	MAF_INRAE=21.667
NC_035084.1	57263768	.	C	T	.	.	MAF_USDA=12.5
NC_035084.1	57263772	.	A	C	.	.	MAF_USDA=3.279
NC_035084.1	57263786	.	A	C	.	.	MAF_INRAE=36.709;MAF_USDA=39.286
NC_035084.1	57263795	.	A	G	.	.	MAF_INRAE=43.038;MAF_USDA=26.786
NC_035084.1	57263801	.	C	A	.	.	MAF_INRAE=43.038;MAF_USDA=26.19
NC_035084.1	57263913	.	C	G	.	.	MAF_USDA=1.639
NC_035084.1	57263941	.	C	G	.	.	MAF_USDA=5.294
NC_035084.1	57263942	.	G	A	.	.	MAF_INRAE=41.772;MAF_USDA=27.647
NC_035084.1	57263947	.	G	A	.	.	MAF_INRAE=5.063;MAF_USDA=28.235
NC_035084.1	57263951	.	C	T	.	.	MAF_USDA=8.824
NC_035084.1	57263972	.	C	T	.	.	MAF_INRAE=36.709;MAF_USDA=43.529
NC_035084.1	57264010	.	C	T	.	.	MAF_USDA=8.235
NC_035084.1	57264050	.	T	A	.	.	MAF_INRAE=5.063;MAF_USDA=2.459
NC_035084.1	57264077	.	T	A	.	.	MAF_INRAE=41.139;MAF_USDA=27.647
NC_035084.1	57264081	.	T	C	.	.	MAF_USDA=7.059
NC_035084.1	57264091	.	C	T	.	.	MAF_INRAE=5.063;MAF_USDA=29.412
NC_035084.1	57264092	.	G	A	.	.	MAF_INRAE=26.316;MAF_USDA=5.738
NC_035084.1	57264107	.	G	T	.	.	MAF_INRAE=41.139;MAF_USDA=27.647
NC_035084.1	57264137	.	T	C	.	.	MAF_INRAE=5.833;MAF_USDA=4.918
NC_035084.1	57264142	.	C	T	.	.	MAF_INRAE=5.063;MAF_USDA=29.412
NC_035084.1	57264156	.	C	A	.	.	MAF_INRAE=42.405;MAF_USDA=27.647
NC_035084.1	57264167	.	C	A	.	.	MAF_INRAE=42.405;MAF_USDA=27.059
NC_035084.1	57264180	.	A	T	.	.	MAF_INRAE=6.667;MAF_USDA=14.118
NC_035084.1	57264249	.	G	T	.	.	MAF_USDA=2.459
NC_035084.1	57264266	.	C	A	.	.	MAF_USDA=29.412
NC_035084.1	57264268	.	A	C	.	.	MAF_INRAE=15.789;MAF_USDA=17.647
NC_035084.1	57264269	.	C	T	.	.	MAF_USDA=21.311
NC_035084.1	57264279	.	G	A	.	.	MAF_USDA=9.836
NC_035084.1	57265375	.	G	T	.	.	MAF_USDA=14.118
NC_035084.1	57265406	.	C	T	.	.	MAF_USDA=29.412
NC_035084.1	57265416	.	G	A	.	.	MAF_USDA=2.459
NC_035084.1	57265463	.	C	T	.	.	MAF_INRAE=6.667;MAF_USDA=9.836
NC_035084.1	57265499	.	G	T	.	.	MAF_INRAE=43.038;MAF_USDA=26.471
NC_035084.1	57265500	.	T	A	.	.	MAF_INRAE=35.0;MAF_USDA=25.294
NC_035084.1	57265501	.	C	T	.	.	MAF_USDA=7.059
NC_035084.1	57265502	.	G	C	.	.	MAF_INRAE=32.278;MAF_USDA=28.235
NC_035084.1	57265513	.	T	A	.	.	MAF_INRAE=43.038;MAF_USDA=25.882
NC_035084.1	57265517	.	A	T	.	.	MAF_INRAE=35.0;MAF_USDA=25.882
NC_035084.1	57265522	.	A	C	.	.	MAF_USDA=2.459
NC_035084.1	57265555	.	T	C	.	.	MAF_INRAE=1.667;MAF_USDA=2.459
NC_035084.1	57265566	.	C	A	.	.	MAF_USDA=2.459
NC_035084.1	57265584	.	C	A	.	.	MAF_INRAE=41.772;MAF_USDA=27.647
NC_035084.1	57265605	.	G	A	.	.	MAF_INRAE=33.333;MAF_USDA=28.571
NC_035084.1	57265613	.	G	T	.	.	MAF_USDA=2.459
NC_035084.1	57265618	.	T	C	.	.	MAF_INRAE=5.833;MAF_USDA=14.118
NC_035084.1	57265625	.	G	A	.	.	MAF_USDA=6.667
NC_035084.1	57265743	.	C	T	.	.	MAF_INRAE=23.333;MAF_USDA=6.557
NC_035084.1	57265799	.	T	A	.	.	MAF_INRAE=5.063
NC_035084.1	57265809	.	T	G	.	.	MAF_USDA=1.639
NC_035084.1	57265855	.	G	A	.	.	MAF_INRAE=31.646;MAF_USDA=30.0
NC_035084.1	57265942	.	A	C	.	.	MAF_INRAE=5.833;MAF_USDA=4.918
NC_035084.1	57265945	.	T	A	.	.	MAF_INRAE=3.333
NC_035084.1	57265983	.	T	A	.	.	MAF_USDA=6.25
NC_035084.1	57265986	.	ACCGGGACAGTTGGCTTTTCACT	ACCGGGACAGTTGGCTTTTCACA	.	.	MAF_USDA=39.583
NC_035084.1	57265995	.	G	A	.	.	MAF_INRAE=24.167
NC_035084.1	57266015	.	G	T	.	.	MAF_USDA=8.333
NC_035084.1	57266031	.	G	C	.	.	MAF_INRAE=31.646;MAF_USDA=30.0
NC_035084.1	57266045	.	C	T	.	.	MAF_INRAE=41.139;MAF_USDA=27.647
NC_035084.1	57266047	.	C	A	.	.	MAF_USDA=2.459
NC_035084.1	57266073	.	A	T	.	.	MAF_INRAE=5.833;MAF_USDA=7.377
NC_035084.1	57266092	.	G	A	.	.	MAF_USDA=7.059
NC_035084.1	57266313	.	T	C	.	.	MAF_USDA=2.459
NC_035084.1	57266351	.	C	A	.	.	MAF_INRAE=31.646;MAF_USDA=30.588
NC_035084.1	57266383	.	C	T	.	.	MAF_INRAE=5.063;MAF_USDA=28.235
NC_035084.1	57266395	.	A	T	.	.	MAF_INRAE=22.152;MAF_USDA=11.176
NC_035084.1	57266402	.	C	T	.	.	MAF_INRAE=31.646;MAF_USDA=30.0
NC_035084.1	57266455	.	C	G	.	.	MAF_INRAE=5.833
NC_035084.1	57266460	.	G	A	.	.	MAF_USDA=6.471
NC_035084.1	57266541	.	T	C	.	.	MAF_USDA=5.357
NC_035084.1	57266564	.	T	C	.	.	MAF_INRAE=5.063;MAF_USDA=35.417
NC_035084.1	57266581	.	A	G	.	.	MAF_INRAE=41.139;MAF_USDA=47.917
NC_035084.1	57266587	.	T	A	.	.	MAF_INRAE=27.215
NC_035084.1	57266622	.	C	T	.	.	MAF_INRAE=10.526
NC_035084.1	57266630	.	C	G	.	.	MAF_USDA=2.542
NC_035084.1	57266635	.	C	T	.	.	MAF_USDA=7.229
NC_035084.1	57266648	.	G	T	.	.	MAF_INRAE=5.833;MAF_USDA=8.333
NC_035084.1	57266653	.	T	A	.	.	MAF_USDA=2.459
NC_035084.1	57266664	.	T	A	.	.	MAF_USDA=7.377
NC_035084.1	57266681	.	T	G	.	.	MAF_INRAE=31.013;MAF_USDA=29.412
NC_035084.1	57266705	.	G	A	.	.	MAF_INRAE=31.013;MAF_USDA=29.412
NC_035084.1	57266755	.	C	T	.	.	MAF_USDA=2.5
NC_035084.1	57266796	.	T	C	.	.	MAF_INRAE=5.063;MAF_USDA=37.5
NC_035084.1	57266810	.	G	A	.	.	MAF_INRAE=5.063;MAF_USDA=30.588
NC_035084.1	57266894	.	G	A	.	.	MAF_USDA=1.667
NC_035084.1	57266895	.	G	A	.	.	MAF_USDA=1.667
NC_035084.1	57266898	.	C	T	.	.	MAF_USDA=1.667
NC_035084.1	57266947	.	C	T	.	.	MAF_USDA=7.143
NC_035084.1	57267035	.	C	A	.	.	MAF_INRAE=5.063;MAF_USDA=27.647
NC_035084.1	57267036	.	A	C	.	.	MAF_USDA=1.639
NC_035084.1	57267040	.	A	T	.	.	MAF_INRAE=5.063;MAF_USDA=27.647
NC_035084.1	57267123	.	T	G	.	.	MAF_INRAE=5.833;MAF_USDA=4.918
NC_035084.1	57267158	.	T	C	.	.	MAF_INRAE=5.833;MAF_USDA=10.656
NC_035084.1	57267215	.	G	A	.	.	MAF_INRAE=5.063;MAF_USDA=3.279
NC_035084.1	57267228	.	T	C	.	.	MAF_INRAE=5.833;MAF_USDA=9.836
NC_035084.1	57267230	.	G	A	.	.	MAF_INRAE=1.667;MAF_USDA=10.0
NC_035084.1	57267231	.	C	T	.	.	MAF_USDA=1.639
NC_035084.1	57267246	.	C	T	.	.	MAF_INRAE=5.063;MAF_USDA=27.647
NC_035084.1	57267279	.	A	C	.	.	MAF_INRAE=5.833;MAF_USDA=14.706
NC_035084.1	57267280	.	T	A	.	.	MAF_INRAE=5.833
NC_035084.1	57267282	.	T	A	.	.	MAF_INRAE=32.5
NC_035084.1	57267285	.	T	C	.	.	MAF_INRAE=26.316
NC_035084.1	57267295	.	T	A	.	.	MAF_INRAE=5.063
NC_035084.1	57267315	.	A	G	.	.	MAF_INRAE=5.063
NC_035084.1	57267319	.	G	T	.	.	MAF_INRAE=26.316;MAF_USDA=4.918
NC_035084.1	57267367	.	C	T	.	.	MAF_INRAE=5.063;MAF_USDA=27.059
NC_035084.1	57267397	.	T	C	.	.	MAF_USDA=1.639
NC_035084.1	57267400	.	C	T	.	.	MAF_INRAE=23.333;MAF_USDA=5.738
NC_035084.1	57267414	.	G	A	.	.	MAF_INRAE=41.139;MAF_USDA=28.235
NC_035084.1	57267466	.	G	T	.	.	MAF_INRAE=10.526;MAF_USDA=12.295
NC_035084.1	57267471	.	G	A	.	.	MAF_USDA=7.059
NC_035084.1	57267483	.	T	G	.	.	MAF_INRAE=5.833;MAF_USDA=8.197
NC_035084.1	57267518	.	C	A	.	.	MAF_INRAE=5.063;MAF_USDA=27.647
NC_035084.1	57267524	.	G	T	.	.	MAF_INRAE=6.329;MAF_USDA=8.333
NC_035084.1	57267633	.	T	C	.	.	MAF_INRAE=31.013;MAF_USDA=8.333
NC_035084.1	57267850	.	A	C	.	.	MAF_INRAE=47.368
NC_035084.1	57267872	.	T	C	.	.	MAF_USDA=7.5
NC_035084.1	57268051	.	C	G	.	.	MAF_USDA=2.459
NC_035084.1	57268071	.	C	A	.	.	MAF_USDA=1.639
NC_035084.1	57268136	.	T	A	.	.	MAF_INRAE=5.063;MAF_USDA=35.417
NC_035084.1	57268170	.	G	C	.	.	MAF_USDA=2.459
NC_035084.1	57268182	.	G	C	.	.	MAF_INRAE=35.833
NC_035084.1	57268212	.	G	A	.	.	MAF_USDA=1.639
NC_035084.1	57268242	.	C	T	.	.	MAF_USDA=11.765
NC_035084.1	57268277	.	A	C	.	.	MAF_INRAE=41.139;MAF_USDA=47.917
NC_035084.1	57268308	.	T	C	.	.	MAF_INRAE=31.646;MAF_USDA=10.417
NC_035084.1	57268322	.	A	T	.	.	MAF_USDA=8.197
NC_035084.1	57268369	.	G	A	.	.	MAF_USDA=6.557
NC_035084.1	57268405	.	A	G	.	.	MAF_INRAE=26.316;MAF_USDA=3.279
NC_035084.1	57268412	.	C	T	.	.	MAF_USDA=6.557
NC_035084.1	57268423	.	C	T	.	.	MAF_USDA=2.459
NC_035084.1	57268446	.	T	A	.	.	MAF_INRAE=23.333;MAF_USDA=26.471
NC_035084.1	57268465	.	C	G	.	.	MAF_INRAE=1.667;MAF_USDA=14.706
NC_035084.1	57268528	.	C	T	.	.	MAF_INRAE=1.667;MAF_USDA=39.583
NC_035084.1	57268617	.	C	A	.	.	MAF_INRAE=24.167;MAF_USDA=6.25
NC_035084.1	57268624	.	C	A	.	.	MAF_INRAE=37.5;MAF_USDA=47.917
NC_035084.1	57268647	.	G	A	.	.	MAF_INRAE=34.167;MAF_USDA=45.833
NC_035084.1	57268705	.	A	T	.	.	MAF_USDA=7.647
NC_035084.1	57268736	.	A	G	.	.	MAF_INRAE=41.139;MAF_USDA=26.471
NC_035084.1	57268778	.	T	A	.	.	MAF_INRAE=44.167
NC_035084.1	57268791	.	A	T	.	.	MAF_INRAE=29.114;MAF_USDA=18.824
NC_035084.1	57268821	.	G	T	.	.	MAF_INRAE=5.063;MAF_USDA=27.647
NC_035084.1	57268891	.	A	C	.	.	MAF_USDA=5.738
NC_035084.1	57268921	.	C	A	.	.	MAF_INRAE=12.5;MAF_USDA=6.557
NC_035084.1	57268987	.	C	A	.	.	MAF_USDA=1.639
NC_035084.1	57269012	.	G	A	.	.	MAF_INRAE=10.526;MAF_USDA=10.656
NC_035084.1	57269037	.	T	G	.	.	MAF_INRAE=5.833
NC_035084.1	57269059	.	A	T	.	.	MAF_USDA=2.459
NC_035084.1	57269073	.	T	A	.	.	MAF_INRAE=31.646;MAF_USDA=28.824
NC_035084.1	57269081	.	T	C	.	.	MAF_INRAE=36.076;MAF_USDA=43.452
NC_035084.1	57269095	.	A	T	.	.	MAF_INRAE=5.063;MAF_USDA=28.824
NC_035084.1	57269101	.	G	A	.	.	MAF_INRAE=31.646;MAF_USDA=28.824
NC_035084.1	57269107	.	T	C	.	.	MAF_INRAE=31.646;MAF_USDA=28.824
NC_035084.1	57269142	.	A	G	.	.	MAF_USDA=1.639
NC_035084.1	57269224	.	G	A	.	.	MAF_INRAE=5.063;MAF_USDA=27.647
NC_035084.1	57269238	.	T	C	.	.	MAF_INRAE=5.063;MAF_USDA=27.647
NC_035084.1	57269240	.	G	A	.	.	MAF_USDA=8.235
NC_035084.1	57269269	.	G	A	.	.	MAF_INRAE=5.833;MAF_USDA=15.294
NC_035084.1	57269270	.	G	T	.	.	MAF_INRAE=1.667;MAF_USDA=27.647
NC_035084.1	57269271	.	C	T	.	.	MAF_INRAE=1.667;MAF_USDA=27.059
NC_035084.1	57269300	.	G	T	.	.	MAF_USDA=2.459
NC_035084.1	57269334	.	T	C	.	.	MAF_USDA=5.294
NC_035084.1	57269355	.	C	G	.	.	MAF_INRAE=41.772;MAF_USDA=47.917
NC_035084.1	57269506	.	G	A	.	.	MAF_INRAE=23.333
NC_035084.1	57269533	.	C	A	.	.	MAF_INRAE=5.063;MAF_USDA=9.412
NC_035084.1	57269537	.	G	A	.	.	MAF_USDA=28.235
NC_035084.1	57269576	.	T	C	.	.	MAF_USDA=8.235
NC_035084.1	57269600	.	T	A	.	.	MAF_USDA=7.059
NC_035084.1	57269622	.	A	G	.	.	MAF_INRAE=6.667;MAF_USDA=5.738
NC_035084.1	57269664	.	C	A	.	.	MAF_INRAE=41.139;MAF_USDA=28.824
NC_035084.1	57269669	.	C	T	.	.	MAF_USDA=1.639
NC_035084.1	57269712	.	A	T	.	.	MAF_INRAE=5.833;MAF_USDA=9.016
NC_035084.1	57269777	.	A	G	.	.	MAF_USDA=5.294
NC_035084.1	57269803	.	C	T	.	.	MAF_INRAE=5.063;MAF_USDA=28.824
NC_035084.1	57269818	.	G	A	.	.	MAF_INRAE=31.013;MAF_USDA=30.588
NC_035084.1	57269868	.	G	T	.	.	MAF_INRAE=23.333;MAF_USDA=12.941
NC_035084.1	57269875	.	C	T	.	.	MAF_INRAE=23.333;MAF_USDA=6.557
NC_035084.1	57269945	.	C	G	.	.	MAF_INRAE=5.063;MAF_USDA=28.824
NC_035084.1	57270038	.	G	T	.	.	MAF_INRAE=5.063;MAF_USDA=28.824
NC_035084.1	57270085	.	T	G	.	.	MAF_INRAE=10.526;MAF_USDA=11.667
NC_035084.1	57270099	.	A	C	.	.	MAF_USDA=1.639
NC_035084.1	57270135	.	C	T	.	.	MAF_USDA=8.824
NC_035084.1	57270199	.	C	A	.	.	MAF_INRAE=26.316;MAF_USDA=4.918
NC_035084.1	57270257	.	T	A	.	.	MAF_INRAE=5.833;MAF_USDA=4.918
NC_035084.1	57270318	.	T	C	.	.	MAF_INRAE=7.5;MAF_USDA=4.167
NC_035084.1	57270323	.	T	A	.	.	MAF_INRAE=5.833;MAF_USDA=4.918
NC_035084.1	57270329	.	A	C	.	.	MAF_USDA=5.738
NC_035084.1	57270353	.	A	C	.	.	MAF_INRAE=9.167;MAF_USDA=8.333
NC_035084.1	57270360	.	A	G	.	.	MAF_INRAE=10.0
NC_035084.1	57270383	.	C	G	.	.	MAF_INRAE=4.167;MAF_USDA=12.5
NC_035084.1	57270384	.	C	A	.	.	MAF_USDA=22.917
NC_035084.1	57270415	.	T	C	.	.	MAF_USDA=14.583
NC_035084.1	57270416	.	G	A	.	.	MAF_USDA=10.417
NC_035084.1	57270419	.	C	T	.	.	MAF_USDA=2.459
NC_035084.1	57270425	.	C	T	.	.	MAF_USDA=14.583
NC_035084.1	57270433	.	C	T	.	.	MAF_USDA=18.75
NC_035084.1	57270435	.	G	C	.	.	MAF_USDA=16.667
NC_035084.1	57270447	.	T	C	.	.	MAF_INRAE=22.5;MAF_USDA=27.083
NC_035084.1	57270451	.	T	A	.	.	MAF_USDA=25.0
NC_035084.1	57270459	.	C	T	.	.	MAF_USDA=20.833
NC_035084.1	57270469	.	T	C	.	.	MAF_USDA=2.459
NC_035084.1	57270473	.	C	T	.	.	MAF_USDA=3.279
NC_035084.1	57270474	.	G	A	.	.	MAF_USDA=4.918
NC_035084.1	57270496	.	A	C	.	.	MAF_USDA=9.016
NC_035084.1	57270499	.	T	C	.	.	MAF_USDA=9.836
NC_035084.1	57270503	.	A	G	.	.	MAF_USDA=7.059
NC_035084.1	57270630	.	C	T	.	.	MAF_USDA=5.738
NC_035084.1	57270643	.	A	T	.	.	MAF_USDA=14.754
NC_035084.1	57270648	.	T	G	.	.	MAF_INRAE=29.114;MAF_USDA=8.333
NC_035084.1	57270652	.	T	G	.	.	MAF_INRAE=3.333
NC_035084.1	57270654	.	C	A	.	.	MAF_INRAE=6.329;MAF_USDA=39.583
NC_035084.1	57270663	.	T	C	.	.	MAF_INRAE=5.063;MAF_USDA=33.333
NC_035084.1	57270672	.	A	G	.	.	MAF_INRAE=5.063;MAF_USDA=24.706
NC_035084.1	57270684	.	G	T	.	.	MAF_INRAE=4.167
NC_035084.1	57270687	.	A	G	.	.	MAF_USDA=2.5
NC_035084.1	57270696	.	T	C	.	.	MAF_USDA=2.083
NC_035084.1	57270767	.	T	C	.	.	MAF_USDA=9.016
NC_035084.1	57270774	.	C	T	.	.	MAF_USDA=8.197
NC_035084.1	57270798	.	C	T	.	.	MAF_USDA=8.333
NC_035084.1	57271458	.	C	A	.	.	MAF_USDA=7.059
NC_035084.1	57271476	.	T	C	.	.	MAF_USDA=2.459
NC_035084.1	57271532	.	C	T	.	.	MAF_USDA=7.143
NC_035084.1	57271611	.	G	T	.	.	MAF_USDA=7.059
NC_035084.1	57271683	.	A	C	.	.	MAF_USDA=7.059
NC_035084.1	57271711	.	C	G	.	.	MAF_INRAE=31.646;MAF_USDA=8.333
NC_035084.1	57271817	.	C	T	.	.	MAF_USDA=22.917
NC_035084.1	57271838	.	A	C	.	.	MAF_INRAE=21.053;MAF_USDA=3.279
NC_035084.1	57271854	.	G	T	.	.	MAF_USDA=5.294
NC_035084.1	57271959	.	C	T	.	.	MAF_INRAE=32.5
NC_035084.1	57271988	.	T	G	.	.	MAF_INRAE=12.025;MAF_USDA=48.235
NC_035084.1	57271990	.	T	G	.	.	MAF_INRAE=32.5;MAF_USDA=27.647
NC_035084.1	57272049	.	A	G	.	.	MAF_USDA=7.738
NC_035084.1	57272058	.	C	T	.	.	MAF_USDA=11.765
NC_035084.1	57272062	.	A	G	.	.	MAF_USDA=1.639
NC_035084.1	57272117	.	T	C	.	.	MAF_INRAE=31.646;MAF_USDA=28.235
NC_035084.1	57272144	.	G	T	.	.	MAF_INRAE=31.646;MAF_USDA=28.824
NC_035084.1	57272176	.	C	A	.	.	MAF_USDA=1.639
NC_035084.1	57272208	.	A	T	.	.	MAF_INRAE=31.646;MAF_USDA=29.412
NC_035084.1	57272236	.	C	T	.	.	MAF_INRAE=5.063;MAF_USDA=2.459
NC_035084.1	57272307	.	A	T	.	.	MAF_USDA=1.639
NC_035084.1	57272329	.	C	T	.	.	MAF_USDA=2.459
NC_035084.1	57272336	.	A	G	.	.	MAF_INRAE=41.139;MAF_USDA=27.647
NC_035084.1	57272339	.	A	T	.	.	MAF_USDA=7.059
NC_035084.1	57272360	.	G	A	.	.	MAF_INRAE=5.833;MAF_USDA=4.918
NC_035084.1	57272407	.	G	T	.	.	MAF_INRAE=34.81
NC_035084.1	57272414	.	A	T	.	.	MAF_USDA=1.667
NC_035084.1	57272431	.	A	T	.	.	MAF_INRAE=15.789
NC_035084.1	57272456	.	T	C	.	.	MAF_USDA=2.5
NC_035084.1	57272539	.	C	G	.	.	MAF_USDA=7.059
NC_035084.1	57272575	.	G	A	.	.	MAF_INRAE=10.526;MAF_USDA=10.833
NC_035084.1	57272634	.	T	G	.	.	MAF_USDA=2.459
NC_035084.1	57272753	.	C	T	.	.	MAF_INRAE=6.667;MAF_USDA=7.059
NC_035084.1	57272781	.	C	A	.	.	MAF_USDA=7.059
NC_035084.1	57272885	.	T	A	.	.	MAF_INRAE=43.038;MAF_USDA=27.647
NC_035084.1	57272914	.	C	G	.	.	MAF_USDA=2.459
NC_035084.1	57272983	.	A	C	.	.	MAF_USDA=5.294
NC_035084.1	57272989	.	G	A	.	.	MAF_INRAE=5.063;MAF_USDA=35.882
NC_035084.1	57273019	.	A	G	.	.	MAF_INRAE=22.5;MAF_USDA=8.197
NC_035084.1	57273078	.	A	T	.	.	MAF_INRAE=5.833;MAF_USDA=8.197
NC_035084.1	57273083	.	C	T	.	.	MAF_USDA=2.459
NC_035084.1	57273095	.	T	C	.	.	MAF_USDA=1.639
NC_035084.1	57273097	.	T	C	.	.	MAF_USDA=12.353
NC_035084.1	57273134	.	T	C	.	.	MAF_INRAE=23.333;MAF_USDA=6.557
NC_035084.1	57273224	.	C	T	.	.	MAF_INRAE=6.329;MAF_USDA=8.333
NC_035084.1	57273236	.	C	G	.	.	MAF_INRAE=31.013;MAF_USDA=29.412
NC_035084.1	57273266	.	C	T	.	.	MAF_INRAE=28.481;MAF_USDA=21.176
NC_035084.1	57273288	.	C	T	.	.	MAF_USDA=2.459
NC_035084.1	57273306	.	A	C	.	.	MAF_USDA=2.459
NC_035084.1	57273312	.	A	C	.	.	MAF_INRAE=5.833;MAF_USDA=9.836
NC_035084.1	57273326	.	T	A	.	.	MAF_USDA=2.459
NC_035084.1	57273369	.	C	G	.	.	MAF_INRAE=10.526;MAF_USDA=9.016
NC_035084.1	57273420	.	T	G	.	.	MAF_INRAE=5.833;MAF_USDA=9.836
NC_035084.1	57273483	.	A	C	.	.	MAF_INRAE=1.667
NC_035084.1	57273490	.	G	T	.	.	MAF_INRAE=2.5
NC_035084.1	57273502	.	C	T	.	.	MAF_USDA=16.667
NC_035084.1	57273530	.	A	T	.	.	MAF_INRAE=5.0
NC_035084.1	57273533	.	A	T	.	.	MAF_INRAE=5.0
NC_035084.1	57273544	.	G	A	.	.	MAF_INRAE=5.0
NC_035084.1	57273552	.	C	A	.	.	MAF_INRAE=5.833
NC_035084.1	57273554	.	G	C	.	.	MAF_INRAE=5.833
NC_035084.1	57273562	.	T	C,A	.	.	MAF_INRAE=4.167;MAF_USDA=12.5
NC_035084.1	57273569	.	C	A	.	.	MAF_INRAE=9.167
NC_035084.1	57273574	.	C	G	.	.	MAF_USDA=7.059
NC_035084.1	57273575	.	A	G	.	.	MAF_INRAE=8.333
NC_035084.1	57273582	.	T	G	.	.	MAF_INRAE=7.5
NC_035084.1	57273583	.	T	A	.	.	MAF_INRAE=7.5
NC_035084.1	57273596	.	C	T	.	.	MAF_INRAE=7.5
NC_035084.1	57273598	.	T	C	.	.	MAF_INRAE=17.5
NC_035084.1	57273601	.	C	T	.	.	MAF_INRAE=16.667
NC_035084.1	57273607	.	C	T	.	.	MAF_INRAE=27.215;MAF_USDA=6.471
NC_035084.1	57273610	.	A	G	.	.	MAF_INRAE=13.333;MAF_USDA=9.836
NC_035084.1	57273612	.	G	A	.	.	MAF_USDA=1.639
NC_035084.1	57273618	.	C	T	.	.	MAF_INRAE=40.506;MAF_USDA=34.118
NC_035084.1	57273632	.	C	A	.	.	MAF_INRAE=1.667
NC_035084.1	57273641	.	A	T	.	.	MAF_INRAE=2.5
NC_035084.1	57273710	.	T	C	.	.	MAF_INRAE=25.0;MAF_USDA=8.333
NC_035084.1	57273718	.	G	T	.	.	MAF_USDA=2.459
NC_035084.1	57273719	.	A	G	.	.	MAF_USDA=2.459
NC_035084.1	57273726	.	G	A	.	.	MAF_INRAE=25.0;MAF_USDA=44.706
NC_035084.1	57273741	.	A	C	.	.	MAF_INRAE=5.0;MAF_USDA=5.738
NC_035084.1	57273744	.	T	A	.	.	MAF_USDA=10.0
NC_035084.1	57273747	.	T	A	.	.	MAF_INRAE=5.0;MAF_USDA=6.557
NC_035084.1	57273750	.	C	A	.	.	MAF_USDA=7.647
NC_035084.1	57273775	.	G	T	.	.	MAF_INRAE=20.833
NC_035084.1	57273784	.	G	A	.	.	MAF_INRAE=15.833
NC_035084.1	57273788	.	A	C	.	.	MAF_INRAE=40.833;MAF_USDA=45.833
NC_035084.1	57273789	.	T	G	.	.	MAF_INRAE=5.833
NC_035084.1	57273796	.	C	T	.	.	MAF_INRAE=20.833
NC_035084.1	57273802	.	G	T	.	.	MAF_USDA=1.639
NC_035084.1	57273804	.	C	T	.	.	MAF_USDA=7.059
NC_035084.1	57273829	.	A	T	.	.	MAF_USDA=2.459
NC_035084.1	57273835	.	C	T	.	.	MAF_USDA=1.639
NC_035084.1	57273842	.	A	G	.	.	MAF_INRAE=5.833;MAF_USDA=31.176
NC_035084.1	57273850	.	A	T	.	.	MAF_INRAE=44.937;MAF_USDA=50.0
NC_035084.1	57273853	.	T	C	.	.	MAF_INRAE=3.333
NC_035084.1	57273856	.	G	T	.	.	MAF_INRAE=8.333
NC_035084.1	57273858	.	A	C	.	.	MAF_INRAE=5.063;MAF_USDA=25.294
NC_035084.1	57273861	.	T	C	.	.	MAF_INRAE=1.667;MAF_USDA=25.882
NC_035084.1	57273867	.	G	T	.	.	MAF_INRAE=8.333;MAF_USDA=37.5
NC_035084.1	57273885	.	G	T	.	.	MAF_INRAE=3.333
NC_035084.1	57273888	.	A	T	.	.	MAF_INRAE=3.333
NC_035084.1	57273902	.	C	T	.	.	MAF_INRAE=3.333;MAF_USDA=2.459
NC_035084.1	57273904	.	A	T	.	.	MAF_INRAE=2.5
NC_035084.1	57273905	.	T	A	.	.	MAF_INRAE=2.5
NC_035084.1	57273915	.	T	A	.	.	MAF_INRAE=6.667
NC_035084.1	57273926	.	G	T	.	.	MAF_INRAE=14.167
NC_035084.1	57273930	.	C	A	.	.	MAF_INRAE=26.667;MAF_USDA=34.118
NC_035084.1	57273932	.	A	T	.	.	MAF_USDA=2.459
NC_035084.1	57273939	.	T	A	.	.	MAF_USDA=2.459
NC_035084.1	57273966	.	T	G	.	.	MAF_INRAE=5.063;MAF_USDA=28.235
NC_035084.1	57273975	.	T	C	.	.	MAF_INRAE=10.0;MAF_USDA=4.167
NC_035084.1	57273996	.	T	G	.	.	MAF_USDA=1.639
NC_035084.1	57274019	.	A	G	.	.	MAF_USDA=4.918
NC_035084.1	57274028	.	G	A	.	.	MAF_USDA=5.738
NC_035084.1	57274031	.	C	A	.	.	MAF_INRAE=5.833;MAF_USDA=7.377
NC_035084.1	57274035	.	A	G	.	.	MAF_USDA=1.639
NC_035084.1	57274054	.	A	T	.	.	MAF_USDA=14.118
NC_035084.1	57274055	.	A	G	.	.	MAF_USDA=12.5
NC_035084.1	57274060	.	T	A	.	.	MAF_USDA=1.639
NC_035084.1	57274063	.	A	T	.	.	MAF_USDA=11.475
NC_035084.1	57274070	.	G	A	.	.	MAF_INRAE=10.526;MAF_USDA=20.588
NC_035084.1	57274076	.	A	T	.	.	MAF_USDA=4.098
NC_035084.1	57274078	.	A	G	.	.	MAF_USDA=6.471
NC_035084.1	57274100	.	T	G	.	.	MAF_INRAE=6.962;MAF_USDA=13.529
NC_035084.1	57274104	.	C	A	.	.	MAF_USDA=1.765
NC_035084.1	57274115	.	AGC	AGA	.	.	MAF_USDA=47.917
NC_035084.1	57274117	.	C	A	.	.	MAF_INRAE=26.667;MAF_USDA=26.23
NC_035084.1	57274123	.	T	C	.	.	MAF_INRAE=5.063
NC_035084.1	57274126	.	C	G	.	.	MAF_INRAE=1.667
NC_035084.1	57274137	.	A	G	.	.	MAF_USDA=4.167
NC_035084.1	57274138	.	T	C	.	.	MAF_INRAE=1.667
NC_035084.1	57274144	.	C	T	.	.	MAF_INRAE=1.667
NC_035084.1	57274154	.	A	T	.	.	MAF_INRAE=1.667
NC_035084.1	57274257	.	C	T	.	.	MAF_INRAE=31.013;MAF_USDA=41.176
NC_035084.1	57274265	.	A	G	.	.	MAF_USDA=3.279
NC_035084.1	57274373	.	T	A	.	.	MAF_INRAE=5.063;MAF_USDA=24.706
NC_035084.1	57274470	.	T	G	.	.	MAF_INRAE=29.114;MAF_USDA=20.588
NC_035084.1	57274559	.	C	T	.	.	MAF_USDA=7.377
NC_035084.1	57274660	.	T	A	.	.	MAF_INRAE=17.5
NC_035084.1	57274673	.	A	G	.	.	MAF_INRAE=28.481;MAF_USDA=22.353
NC_035084.1	57274675	.	G	A	.	.	MAF_INRAE=24.167;MAF_USDA=22.353
NC_035084.1	57274704	.	A	T	.	.	MAF_INRAE=5.833;MAF_USDA=7.377
NC_035084.1	57274767	.	A	G	.	.	MAF_USDA=1.639
NC_035084.1	57274793	.	G	T	.	.	MAF_USDA=2.459
NC_035084.1	57274882	.	C	A	.	.	MAF_INRAE=36.709;MAF_USDA=32.941
NC_035084.1	57274899	.	A	T	.	.	MAF_INRAE=5.833;MAF_USDA=4.918
NC_035084.1	57274902	.	A	T	.	.	MAF_INRAE=1.667;MAF_USDA=24.706
NC_035084.1	57274903	.	A	G	.	.	MAF_INRAE=5.833;MAF_USDA=4.918
NC_035084.1	57274926	.	T	A	.	.	MAF_INRAE=28.481;MAF_USDA=8.333
NC_035084.1	57274970	.	A	G	.	.	MAF_INRAE=41.139;MAF_USDA=27.647
NC_035084.1	57274989	.	A	T	.	.	MAF_INRAE=10.526;MAF_USDA=14.118
NC_035084.1	57274996	.	A	C	.	.	MAF_INRAE=10.526;MAF_USDA=14.118
NC_035084.1	57275006	.	C	T	.	.	MAF_INRAE=41.139;MAF_USDA=28.235
NC_035084.1	57275029	.	T	C	.	.	MAF_USDA=2.459
NC_035084.1	57275119	.	C	A	.	.	MAF_INRAE=5.063;MAF_USDA=29.167
NC_035084.1	57275123	.	G	A	.	.	MAF_USDA=29.167
NC_035084.1	57275149	.	C	T	.	.	MAF_USDA=37.5
NC_035084.1	57275170	.	T	A	.	.	MAF_INRAE=5.063;MAF_USDA=25.0
NC_035084.1	57275181	.	C	T	.	.	MAF_USDA=7.143
NC_035084.1	57275184	.	C	A	.	.	MAF_INRAE=1.667
NC_035084.1	57275258	.	A	T	.	.	MAF_INRAE=36.709;MAF_USDA=35.882
NC_035084.1	57275335	.	C	T	.	.	MAF_INRAE=41.772;MAF_USDA=27.059
NC_035084.1	57275348	.	C	T	.	.	MAF_INRAE=4.167
NC_035084.1	57275390	.	G	A	.	.	MAF_INRAE=10.526;MAF_USDA=14.706
NC_035084.1	57275406	.	A	G	.	.	MAF_INRAE=29.747;MAF_USDA=21.765
NC_035084.1	57275414	.	G	A	.	.	MAF_USDA=2.459
NC_035084.1	57275419	.	G	A	.	.	MAF_USDA=1.639
NC_035084.1	57275449	.	G	T	.	.	MAF_INRAE=7.595;MAF_USDA=39.412
NC_035084.1	57275453	.	A	C	.	.	MAF_INRAE=17.5
NC_035084.1	57275460	.	A	G	.	.	MAF_INRAE=5.833;MAF_USDA=9.836
NC_035084.1	57275464	.	C	T	.	.	MAF_USDA=3.279
NC_035084.1	57275486	.	G	C	.	.	MAF_INRAE=41.772;MAF_USDA=27.647
NC_035084.1	57275490	.	A	G	.	.	MAF_INRAE=29.747;MAF_USDA=20.588
NC_035084.1	57275546	.	C	A	.	.	MAF_INRAE=41.139;MAF_USDA=27.647
NC_035084.1	57275547	.	C	T	.	.	MAF_INRAE=32.5;MAF_USDA=27.647
NC_035084.1	57275626	.	C	T	.	.	MAF_USDA=5.738
NC_035084.1	57275637	.	A	G	.	.	MAF_INRAE=10.526;MAF_USDA=14.706
NC_035084.1	57275652	.	T	C	.	.	MAF_USDA=4.918
NC_035084.1	57275660	.	C	A	.	.	MAF_INRAE=10.526;MAF_USDA=16.471
NC_035084.1	57275671	.	T	A	.	.	MAF_INRAE=10.526;MAF_USDA=15.294
NC_035084.1	57275763	.	A	G	.	.	MAF_INRAE=5.063;MAF_USDA=24.699
NC_035084.1	57275772	.	G	A	.	.	MAF_INRAE=5.063;MAF_USDA=2.5
NC_035084.1	57275840	.	A	C	.	.	MAF_USDA=42.353
NC_035084.1	57275845	.	A	C	.	.	MAF_USDA=27.059
NC_035084.1	57275952	.	G	T	.	.	MAF_INRAE=10.526;MAF_USDA=14.706
NC_035084.1	57275969	.	A	G	.	.	MAF_USDA=4.167
NC_035084.1	57275985	.	C	A	.	.	MAF_USDA=5.738
NC_035084.1	57276066	.	G	A	.	.	MAF_USDA=6.557
NC_035084.1	57276103	.	C	T	.	.	MAF_USDA=2.459
NC_035084.1	57276139	.	A	G	.	.	MAF_USDA=5.738
NC_035084.1	57276147	.	C	T	.	.	MAF_USDA=4.918
NC_035084.1	57276149	.	T	A	.	.	MAF_USDA=5.738
NC_035084.1	57276214	.	A	T	.	.	MAF_INRAE=5.063;MAF_USDA=1.639
NC_035084.1	57276304	.	G	T	.	.	MAF_INRAE=6.667
NC_035084.1	57276361	.	C	T	.	.	MAF_INRAE=41.139;MAF_USDA=27.059
NC_035084.1	57276382	.	A	G	.	.	MAF_INRAE=36.709;MAF_USDA=35.294
NC_035084.1	57276395	.	T	C	.	.	MAF_INRAE=5.833;MAF_USDA=5.738
NC_035084.1	57276400	.	T	C	.	.	MAF_INRAE=10.526;MAF_USDA=14.706
NC_035084.1	57276416	.	C	A	.	.	MAF_USDA=2.459
NC_035084.1	57276431	.	T	C	.	.	MAF_INRAE=41.139;MAF_USDA=27.647
NC_035084.1	57276454	.	A	G	.	.	MAF_INRAE=39.241;MAF_USDA=47.647
NC_035084.1	57276456	.	C	A	.	.	MAF_INRAE=5.833;MAF_USDA=10.656
NC_035084.1	57276462	.	T	A	.	.	MAF_INRAE=39.241;MAF_USDA=45.294
NC_035084.1	57276583	.	T	A	.	.	MAF_INRAE=5.063;MAF_USDA=25.294
NC_035084.1	57276587	.	A	G	.	.	MAF_INRAE=5.833;MAF_USDA=9.836
NC_035084.1	57276621	.	G	T	.	.	MAF_USDA=22.917
NC_035084.1	57276622	.	G	A	.	.	MAF_INRAE=21.053;MAF_USDA=3.279
NC_035084.1	57276636	.	C	G	.	.	MAF_USDA=8.197
NC_035084.1	57276649	.	G	A	.	.	MAF_INRAE=41.772;MAF_USDA=27.647
NC_035084.1	57276652	.	T	C	.	.	MAF_INRAE=5.833;MAF_USDA=4.918
NC_035084.1	57276687	.	C	T	.	.	MAF_USDA=1.639
NC_035084.1	57276690	.	G	C	.	.	MAF_INRAE=14.167
NC_035084.1	57276705	.	C	A	.	.	MAF_INRAE=5.833;MAF_USDA=8.197
NC_035084.1	57276708	.	T	C	.	.	MAF_INRAE=25.0;MAF_USDA=23.529
NC_035084.1	57276743	.	G	T	.	.	MAF_USDA=1.639
NC_035084.1	57276768	.	T	A	.	.	MAF_INRAE=36.076;MAF_USDA=34.118
NC_035084.1	57276810	.	T	C	.	.	MAF_USDA=4.118
NC_035084.1	57276811	.	A	T	.	.	MAF_INRAE=41.772;MAF_USDA=26.471
NC_035084.1	57276870	.	G	T	.	.	MAF_INRAE=5.063;MAF_USDA=11.765
NC_035084.1	57276910	.	A	T	.	.	MAF_INRAE=41.139;MAF_USDA=26.471
NC_035084.1	57276976	.	G	A	.	.	MAF_INRAE=41.139;MAF_USDA=27.647
NC_035084.1	57277047	.	C	T	.	.	MAF_INRAE=29.114;MAF_USDA=23.81
NC_035084.1	57277057	.	G	A	.	.	MAF_USDA=1.639
NC_035084.1	57277065	.	G	A	.	.	MAF_INRAE=29.114;MAF_USDA=23.529
NC_035084.1	57277124	.	T	C	.	.	MAF_INRAE=5.833;MAF_USDA=9.836
NC_035084.1	57277155	.	T	A	.	.	MAF_INRAE=5.833;MAF_USDA=10.656
NC_035084.1	57277240	.	C	T	.	.	MAF_USDA=2.459
NC_035084.1	57277255	.	C	T	.	.	MAF_INRAE=5.063;MAF_USDA=25.294
NC_035084.1	57277266	.	G	T	.	.	MAF_INRAE=5.063;MAF_USDA=25.294
NC_035084.1	57277311	.	A	C	.	.	MAF_USDA=3.279
NC_035084.1	57277345	.	A	C	.	.	MAF_INRAE=5.833;MAF_USDA=9.016
NC_035084.1	57277391	.	T	C	.	.	MAF_INRAE=5.833;MAF_USDA=9.836
NC_035084.1	57277392	.	G	A	.	.	MAF_INRAE=1.667;MAF_USDA=24.706
NC_035084.1	57277485	.	C	G	.	.	MAF_INRAE=41.139;MAF_USDA=27.647
NC_035084.1	57277516	.	G	A	.	.	MAF_INRAE=10.526;MAF_USDA=14.706
NC_035084.1	57277600	.	C	T	.	.	MAF_INRAE=10.526;MAF_USDA=9.016
NC_035084.1	57277612	.	A	C	.	.	MAF_INRAE=26.316;MAF_USDA=4.918
NC_035084.1	57277672	.	G	T	.	.	MAF_INRAE=26.316;MAF_USDA=4.918
NC_035084.1	57277719	.	C	A	.	.	MAF_INRAE=41.139;MAF_USDA=27.647
NC_035084.1	57277795	.	T	C	.	.	MAF_USDA=1.639
NC_035084.1	57277802	.	G	C	.	.	MAF_INRAE=5.833;MAF_USDA=9.016
NC_035084.1	57277806	.	A	C	.	.	MAF_INRAE=10.0;MAF_USDA=7.377
NC_035084.1	57277830	.	A	T	.	.	MAF_INRAE=6.667
NC_035084.1	57277863	.	G	T	.	.	MAF_USDA=1.639
NC_035084.1	57277867	.	A	C	.	.	MAF_INRAE=5.833;MAF_USDA=9.016
NC_035084.1	57277869	.	T	G	.	.	MAF_USDA=2.459
NC_035084.1	57277884	.	T	G	.	.	MAF_INRAE=5.833;MAF_USDA=9.016
NC_035084.1	57277889	.	C	G	.	.	MAF_INRAE=36.709;MAF_USDA=34.706
NC_035084.1	57277895	.	G	C	.	.	MAF_INRAE=36.709;MAF_USDA=34.706
NC_035084.1	57277960	.	G	T	.	.	MAF_USDA=3.279
NC_035084.1	57277976	.	A	C	.	.	MAF_INRAE=29.114;MAF_USDA=21.176
NC_035084.1	57278007	.	G	A	.	.	MAF_INRAE=5.833;MAF_USDA=9.016
NC_035084.1	57278027	.	C	T	.	.	MAF_INRAE=29.747;MAF_USDA=22.941
NC_035084.1	57278032	.	G	A	.	.	MAF_INRAE=5.063;MAF_USDA=24.706
NC_035084.1	57278047	.	T	C	.	.	MAF_INRAE=6.667;MAF_USDA=9.016
NC_035084.1	57278059	.	C	T	.	.	MAF_INRAE=29.747;MAF_USDA=22.941
NC_035084.1	57278107	.	A	G	.	.	MAF_USDA=3.279
NC_035084.1	57278313	.	A	G	.	.	MAF_USDA=24.096
NC_035084.1	57278317	.	T	G	.	.	MAF_USDA=23.214
NC_035084.1	57278322	.	G	T	.	.	MAF_USDA=4.167
NC_035084.1	57278340	.	T	A	.	.	MAF_USDA=17.059
NC_035084.1	57278341	.	G	C	.	.	MAF_USDA=17.059
NC_035084.1	57278356	.	A	G	.	.	MAF_USDA=9.836
NC_035084.1	57278410	.	G	A	.	.	MAF_INRAE=42.105;MAF_USDA=47.647
NC_035084.1	57278428	.	C	T	.	.	MAF_INRAE=10.526;MAF_USDA=14.118
NC_035084.1	57278430	.	C	T	.	.	MAF_USDA=2.459
NC_035084.1	57278457	.	G	T	.	.	MAF_INRAE=31.579;MAF_USDA=25.882
NC_035084.1	57278480	.	T	G	.	.	MAF_INRAE=5.063;MAF_USDA=25.294
NC_035084.1	57278487	.	C	T	.	.	MAF_INRAE=10.526;MAF_USDA=14.706
NC_035084.1	57278492	.	G	A	.	.	MAF_INRAE=29.114;MAF_USDA=22.941
NC_035084.1	57278515	.	G	T	.	.	MAF_INRAE=22.152;MAF_USDA=11.31
NC_035084.1	57278529	.	C	A	.	.	MAF_INRAE=29.114;MAF_USDA=23.529
NC_035084.1	57278530	.	C	A	.	.	MAF_INRAE=41.139;MAF_USDA=27.647
NC_035084.1	57278580	.	G	T	.	.	MAF_INRAE=10.526;MAF_USDA=18.235
NC_035084.1	57278587	.	A	G	.	.	MAF_INRAE=29.114;MAF_USDA=24.706
NC_035084.1	57278621	.	C	T	.	.	MAF_INRAE=10.526;MAF_USDA=15.882
NC_035084.1	57278695	.	G	T	.	.	MAF_INRAE=10.526;MAF_USDA=17.059
NC_035084.1	57278703	.	C	A	.	.	MAF_INRAE=25.0;MAF_USDA=22.353
NC_035084.1	57278741	.	C	T	.	.	MAF_INRAE=4.43;MAF_USDA=24.706
NC_035084.1	57278743	.	G	A	.	.	MAF_INRAE=5.833;MAF_USDA=16.393
NC_035084.1	57278744	.	T	A	.	.	MAF_USDA=11.475
NC_035084.1	57278748	.	G	A	.	.	MAF_USDA=14.754
NC_035084.1	57278750	.	C	T	.	.	MAF_USDA=9.836
NC_035084.1	57278757	.	G	A	.	.	MAF_USDA=11.475
NC_035084.1	57278794	.	A	T	.	.	MAF_USDA=9.016
NC_035084.1	57278802	.	A	T	.	.	MAF_USDA=3.279
NC_035084.1	57278809	.	G	C	.	.	MAF_USDA=2.459
NC_035084.1	57278819	.	T	C	.	.	MAF_INRAE=10.526;MAF_USDA=17.059
NC_035084.1	57278829	.	G	T	.	.	MAF_INRAE=7.895;MAF_USDA=9.836
NC_035084.1	57278878	.	C	A	.	.	MAF_USDA=1.639
NC_035084.1	57278879	.	G	A	.	.	MAF_INRAE=4.43;MAF_USDA=24.706
NC_035084.1	57278884	.	G	A	.	.	MAF_INRAE=5.833
NC_035084.1	57278911	.	T	A	.	.	MAF_INRAE=5.833;MAF_USDA=8.197
NC_035084.1	57278922	.	A	G	.	.	MAF_INRAE=27.848;MAF_USDA=21.765
NC_035084.1	57278936	.	T	G	.	.	MAF_USDA=4.098
NC_035084.1	57278950	.	G	A	.	.	MAF_USDA=4.098
NC_035084.1	57278969	.	A	G	.	.	MAF_INRAE=1.667;MAF_USDA=25.882
NC_035084.1	57278996	.	C	A	.	.	MAF_INRAE=1.667;MAF_USDA=25.882
NC_035084.1	57279096	.	T	G	.	.	MAF_INRAE=5.833;MAF_USDA=4.918
NC_035084.1	57279099	.	C	G	.	.	MAF_INRAE=5.833;MAF_USDA=4.918
NC_035084.1	57279105	.	A	T	.	.	MAF_USDA=1.639
NC_035084.1	57279152	.	C	A	.	.	MAF_INRAE=29.114;MAF_USDA=22.941
NC_035084.1	57279170	.	A	G	.	.	MAF_INRAE=5.833;MAF_USDA=4.918
NC_035084.1	57279171	.	A	C	.	.	MAF_USDA=3.279
NC_035084.1	57279200	.	C	G	.	.	MAF_INRAE=5.833;MAF_USDA=5.738
NC_035084.1	57279206	.	T	C	.	.	MAF_INRAE=5.833;MAF_USDA=5.738
NC_035084.1	57279210	.	G	A	.	.	MAF_INRAE=5.833;MAF_USDA=23.529
NC_035084.1	57279218	.	C	T	.	.	MAF_INRAE=28.481;MAF_USDA=21.765
NC_035084.1	57279264	.	C	A	.	.	MAF_INRAE=5.063;MAF_USDA=12.353
NC_035084.1	57279289	.	C	T	.	.	MAF_INRAE=5.833
NC_035084.1	57279355	.	A	G	.	.	MAF_INRAE=5.833;MAF_USDA=5.738
NC_035084.1	57279411	.	G	A	.	.	MAF_INRAE=5.833;MAF_USDA=4.918
NC_035084.1	57279412	.	C	T	.	.	MAF_USDA=9.016
NC_035084.1	57279462	.	C	T	.	.	MAF_INRAE=5.063;MAF_USDA=27.059
NC_035084.1	57279517	.	G	A	.	.	MAF_INRAE=5.063;MAF_USDA=26.471
NC_035084.1	57279566	.	G	A	.	.	MAF_INRAE=5.063;MAF_USDA=29.412
NC_035084.1	57279582	.	C	A	.	.	MAF_USDA=4.167
NC_035084.1	57279583	.	C	A	.	.	MAF_USDA=4.167
NC_035084.1	57279585	.	T	A	.	.	MAF_USDA=4.167
NC_035084.1	57279589	.	T	A	.	.	MAF_USDA=4.167
NC_035084.1	57279619	.	T	A	.	.	MAF_INRAE=10.526;MAF_USDA=9.836
NC_035084.1	57279642	.	A	T	.	.	MAF_INRAE=10.526;MAF_USDA=18.824
NC_035084.1	57279661	.	T	C	.	.	MAF_INRAE=5.833;MAF_USDA=5.738
NC_035084.1	57279664	.	G	T	.	.	MAF_USDA=20.0
NC_035084.1	57279706	.	G	T	.	.	MAF_INRAE=31.579;MAF_USDA=26.786
NC_035084.1	57279763	.	C	T	.	.	MAF_USDA=24.118
NC_035084.1	57285497	.	A	G	.	.	MAF_USDA=47.917
NC_035084.1	57287652	.	T	C	.	.	MAF_USDA=41.304
NC_035084.1	57287656	.	T	A	.	.	MAF_USDA=6.25
NC_035084.1	57287661	.	T	A	.	.	MAF_USDA=6.25
NC_035084.1	57287662	.	T	A	.	.	MAF_USDA=45.833
NC_035084.1	57287699	.	C	A	.	.	MAF_USDA=38.095
NC_035084.1	57287720	.	A	C	.	.	MAF_USDA=35.714
NC_035084.1	57287729	.	A	T	.	.	MAF_USDA=38.69
NC_035084.1	57287735	.	A	C	.	.	MAF_USDA=25.595
NC_035084.1	57287741	.	A	G	.	.	MAF_USDA=24.706
NC_035084.1	57287782	.	G	A	.	.	MAF_INRAE=31.579;MAF_USDA=26.471
NC_035084.1	57287789	.	G	T	.	.	MAF_USDA=26.19
NC_035084.1	57287815	.	A	T	.	.	MAF_INRAE=31.013;MAF_USDA=25.882
NC_035084.1	57287835	.	T	C	.	.	MAF_INRAE=10.127;MAF_USDA=28.824
NC_035084.1	57287886	.	C	T	.	.	MAF_INRAE=29.114;MAF_USDA=27.059
NC_035084.1	57287923	.	T	A	.	.	MAF_INRAE=10.526;MAF_USDA=9.016
NC_035084.1	57287970	.	G	T	.	.	MAF_INRAE=9.494;MAF_USDA=29.412
NC_035084.1	57287976	.	G	T	.	.	MAF_INRAE=5.063;MAF_USDA=24.118
NC_035084.1	57288009	.	C	T	.	.	MAF_USDA=4.167
NC_035084.1	57288065	.	G	T	.	.	MAF_INRAE=9.494;MAF_USDA=30.0
NC_035084.1	57288111	.	A	G	.	.	MAF_INRAE=10.526;MAF_USDA=17.647
NC_035084.1	57288117	.	C	T	.	.	MAF_INRAE=41.139;MAF_USDA=27.059
NC_035084.1	57288131	.	A	T	.	.	MAF_INRAE=41.139;MAF_USDA=27.059
NC_035084.1	57288137	.	A	C	.	.	MAF_INRAE=1.667
NC_035084.1	57288198	.	C	A	.	.	MAF_INRAE=42.105;MAF_USDA=44.706
NC_035084.1	57288208	.	C	A	.	.	MAF_USDA=2.459
NC_035084.1	57288223	.	T	G	.	.	MAF_INRAE=6.962;MAF_USDA=20.0
NC_035084.1	57288259	.	A	C	.	.	MAF_INRAE=9.494;MAF_USDA=28.824
NC_035084.1	57288260	.	T	C	.	.	MAF_INRAE=20.833;MAF_USDA=6.557
NC_035084.1	57288273	.	G	A	.	.	MAF_INRAE=12.025;MAF_USDA=45.882
NC_035084.1	57288316	.	T	C	.	.	MAF_INRAE=5.833;MAF_USDA=6.557
NC_035084.1	57288357	.	T	C	.	.	MAF_INRAE=5.833;MAF_USDA=7.627
NC_035084.1	57288405	.	A	G	.	.	MAF_USDA=4.167
NC_035084.1	57288414	.	C	A	.	.	MAF_INRAE=5.833;MAF_USDA=6.667
NC_035084.1	57288440	.	G	C	.	.	MAF_INRAE=29.114;MAF_USDA=8.333
NC_035084.1	57288442	.	A	T	.	.	MAF_USDA=8.333
NC_035084.1	57288443	.	G	C	.	.	MAF_USDA=8.333
NC_035084.1	57288468	.	A	G	.	.	MAF_INRAE=5.833;MAF_USDA=6.557
NC_035084.1	57288497	.	A	C	.	.	MAF_INRAE=10.0;MAF_USDA=11.176
NC_035084.1	57288498	.	G	C	.	.	MAF_INRAE=10.833;MAF_USDA=11.765
NC_035084.1	57288502	.	A	C	.	.	MAF_INRAE=4.167;MAF_USDA=2.459
NC_035084.1	57288504	.	T	C	.	.	MAF_INRAE=4.167;MAF_USDA=2.459
NC_035084.1	57288522	.	C	T	.	.	MAF_INRAE=5.263;MAF_USDA=1.639
NC_035084.1	57288541	.	C	T	.	.	MAF_INRAE=24.167
NC_035084.1	57288543	.	A	T	.	.	MAF_INRAE=25.0
NC_035084.1	57288552	.	G	C	.	.	MAF_INRAE=26.667
NC_035084.1	57288553	.	G	A	.	.	MAF_INRAE=26.667
NC_035084.1	57288566	.	C	T	.	.	MAF_INRAE=26.667
NC_035084.1	57288567	.	T	C	.	.	MAF_INRAE=26.667
NC_035084.1	57288582	.	C	T	.	.	MAF_INRAE=26.667
NC_035084.1	57288592	.	G	T	.	.	MAF_USDA=1.639
NC_035084.1	57288597	.	C	T	.	.	MAF_INRAE=5.063
NC_035084.1	57288602	.	A	G	.	.	MAF_USDA=1.639
NC_035084.1	57288610	.	T	A	.	.	MAF_INRAE=26.667
NC_035084.1	57288615	.	G	A	.	.	MAF_INRAE=5.833;MAF_USDA=5.738
NC_035084.1	57288625	.	C	G	.	.	MAF_INRAE=26.667
NC_035084.1	57288630	.	G	T	.	.	MAF_INRAE=5.833;MAF_USDA=5.738
NC_035084.1	57288641	.	G	T	.	.	MAF_INRAE=27.5
NC_035084.1	57288647	.	G	A	.	.	MAF_INRAE=30.0
NC_035084.1	57288660	.	T	A	.	.	MAF_INRAE=1.667;MAF_USDA=20.0
NC_035084.1	57288668	.	A	T	.	.	MAF_INRAE=25.833
NC_035084.1	57288674	.	C	T	.	.	MAF_USDA=4.706
NC_035084.1	57288675	.	A	G	.	.	MAF_INRAE=25.833
NC_035084.1	57288682	.	A	C	.	.	MAF_USDA=20.833
NC_035084.1	57288685	.	G	T	.	.	MAF_INRAE=25.0;MAF_USDA=32.353
NC_035084.1	57288695	.	A	C	.	.	MAF_INRAE=22.5
NC_035084.1	57288701	.	C	A	.	.	MAF_INRAE=20.833
NC_035084.1	57288707	.	A	C	.	.	MAF_INRAE=20.0
NC_035084.1	57288712	.	C	T	.	.	MAF_INRAE=18.333;MAF_USDA=6.667
NC_035084.1	57288713	.	T	A	.	.	MAF_INRAE=18.333
NC_035084.1	57288721	.	A	G	.	.	MAF_INRAE=15.833
NC_035084.1	57288739	.	C	T	.	.	MAF_INRAE=4.167;MAF_USDA=10.0
NC_035084.1	57288745	.	G	A	.	.	MAF_INRAE=3.333;MAF_USDA=6.667
NC_035084.1	57288756	.	G	A	.	.	MAF_INRAE=5.833;MAF_USDA=5.833
NC_035084.1	57288758	.	T	C	.	.	MAF_USDA=2.5
NC_035084.1	57288759	.	T	A	.	.	MAF_INRAE=26.667;MAF_USDA=35.714
NC_035084.1	57288789	.	G	T	.	.	MAF_INRAE=5.833;MAF_USDA=5.738
NC_035084.1	57288795	.	C	A	.	.	MAF_INRAE=36.076;MAF_USDA=46.471
NC_035084.1	57288828	.	T	A	.	.	MAF_INRAE=5.063;MAF_USDA=24.405
NC_035084.1	57288866	.	C	A	.	.	MAF_INRAE=15.789
NC_035084.1	57288874	.	A	G	.	.	MAF_INRAE=5.063;MAF_USDA=24.405
NC_035084.1	57288876	.	C	T	.	.	MAF_INRAE=6.962;MAF_USDA=15.476
NC_035084.1	57289030	.	C	T	.	.	MAF_USDA=4.098
NC_035084.1	57289104	.	C	T	.	.	MAF_INRAE=5.833
NC_035084.1	57289125	.	G	A	.	.	MAF_INRAE=41.139;MAF_USDA=27.647
NC_035084.1	57289131	.	T	G	.	.	MAF_INRAE=41.139;MAF_USDA=27.059
NC_035084.1	57289141	.	G	A	.	.	MAF_INRAE=41.139;MAF_USDA=27.059
NC_035084.1	57289184	.	T	C	.	.	MAF_INRAE=30.38;MAF_USDA=36.471
NC_035084.1	57289400	.	G	A	.	.	MAF_INRAE=5.063;MAF_USDA=5.738
NC_035084.1	57289449	.	C	T	.	.	MAF_INRAE=6.667
NC_035084.1	57289519	.	T	C	.	.	MAF_USDA=4.098
NC_035084.1	57289574	.	G	T	.	.	MAF_USDA=1.639
NC_035084.1	57289608	.	A	G	.	.	MAF_INRAE=13.333
NC_035084.1	57289609	.	G	T	.	.	MAF_INRAE=14.167
NC_035084.1	57289616	.	G	A	.	.	MAF_INRAE=18.333
NC_035084.1	57289629	.	T	C	.	.	MAF_USDA=1.639
NC_035084.1	57289630	.	T	C	.	.	MAF_INRAE=15.0
NC_035084.1	57289649	.	A	G	.	.	MAF_INRAE=22.5;MAF_USDA=9.836
NC_035084.1	57289679	.	G	C	.	.	MAF_USDA=1.639
NC_035084.1	57289737	.	A	C	.	.	MAF_INRAE=29.167
NC_035084.1	57289743	.	T	C	.	.	MAF_INRAE=28.333
NC_035084.1	57289750	.	T	G	.	.	MAF_INRAE=48.333;MAF_USDA=16.393
NC_035084.1	57289757	.	G	A	.	.	MAF_USDA=1.639
NC_035084.1	57289762	.	C	T	.	.	MAF_INRAE=29.167
NC_035084.1	57289763	.	G	A	.	.	MAF_INRAE=46.667;MAF_USDA=35.882
NC_035084.1	57289770	.	G	A	.	.	MAF_INRAE=5.263;MAF_USDA=1.639
NC_035084.1	57289778	.	C	T	.	.	MAF_INRAE=29.167
NC_035084.1	57289780	.	G	T	.	.	MAF_USDA=8.197
NC_035084.1	57289781	.	G	A	.	.	MAF_INRAE=29.167
NC_035084.1	57289790	.	C	A	.	.	MAF_INRAE=29.167
NC_035084.1	57289796	.	C	T	.	.	MAF_INRAE=31.646;MAF_USDA=40.984
NC_035084.1	57289811	.	C	T	.	.	MAF_INRAE=45.0;MAF_USDA=37.059
NC_035084.1	57289828	.	A	G	.	.	MAF_USDA=29.167
NC_035084.1	57289833	.	T	C	.	.	MAF_USDA=29.167
NC_035084.1	57289834	.	G	A	.	.	MAF_INRAE=27.5;MAF_USDA=33.333
NC_035084.1	57289841	.	A	T	.	.	MAF_INRAE=10.526;MAF_USDA=9.167
NC_035084.1	57289884	.	T	C	.	.	MAF_INRAE=27.5;MAF_USDA=10.714
NC_035084.1	57289891	.	T	C	.	.	MAF_INRAE=32.5
NC_035084.1	57289904	.	G	C	.	.	MAF_INRAE=29.167
NC_035084.1	57289905	.	G	A	.	.	MAF_INRAE=29.167
NC_035084.1	57289908	.	T	G	.	.	MAF_USDA=1.667
NC_035084.1	57289933	.	A	G	.	.	MAF_INRAE=36.076;MAF_USDA=36.471
NC_035084.1	57289938	.	A	C	.	.	MAF_INRAE=28.333;MAF_USDA=20.833
NC_035084.1	57289942	.	T	A	.	.	MAF_INRAE=28.333
NC_035084.1	57289947	.	G	T	.	.	MAF_INRAE=28.333
NC_035084.1	57289948	.	C	A	.	.	MAF_INRAE=28.333
NC_035084.1	57289950	.	C	A	.	.	MAF_INRAE=27.5
NC_035084.1	57289952	.	G	T	.	.	MAF_INRAE=27.5
NC_035084.1	57289983	.	A	T	.	.	MAF_INRAE=13.333
NC_035084.1	57289998	.	G	A	.	.	MAF_INRAE=14.167
NC_035084.1	57290022	.	C	A	.	.	MAF_INRAE=9.167
NC_035084.1	57290042	.	C	T	.	.	MAF_INRAE=13.333
NC_035084.1	57290049	.	C	T	.	.	MAF_INRAE=13.333
NC_035084.1	57290051	.	A	C	.	.	MAF_INRAE=13.333
NC_035084.1	57290061	.	T	A	.	.	MAF_INRAE=13.333
NC_035084.1	57290089	.	G	T	.	.	MAF_INRAE=5.833
NC_035084.1	57290134	.	C	A	.	.	MAF_INRAE=40.0;MAF_USDA=41.176
NC_035084.1	57290149	.	T	A	.	.	MAF_INRAE=5.0
NC_035084.1	57290182	.	C	T	.	.	MAF_INRAE=10.526;MAF_USDA=10.0
NC_035084.1	57290183	.	G	A	.	.	MAF_INRAE=34.81;MAF_USDA=40.476
NC_035084.1	57290191	.	G	C	.	.	MAF_USDA=2.5
NC_035084.1	57290209	.	C	A	.	.	MAF_INRAE=39.873;MAF_USDA=35.119
NC_035084.1	57290227	.	C	A	.	.	MAF_INRAE=10.759;MAF_USDA=9.412
NC_035084.1	57290245	.	T	C	.	.	MAF_USDA=1.639
NC_035084.1	57290260	.	A	G	.	.	MAF_INRAE=21.667;MAF_USDA=6.557
NC_035084.1	57290276	.	G	A	.	.	MAF_INRAE=3.333
NC_035084.1	57290277	.	G	C	.	.	MAF_INRAE=3.333
NC_035084.1	57290302	.	C	A	.	.	MAF_INRAE=30.833;MAF_USDA=12.5
NC_035084.1	57290303	.	T	A	.	.	MAF_INRAE=1.667;MAF_USDA=30.588
NC_035084.1	57290313	.	A	G	.	.	MAF_INRAE=36.076;MAF_USDA=41.176
NC_035084.1	57290315	.	T	C	.	.	MAF_INRAE=30.833;MAF_USDA=41.176
NC_035084.1	57290368	.	T	C	.	.	MAF_USDA=4.098
NC_035084.1	57290427	.	C	A	.	.	MAF_INRAE=30.833
NC_035084.1	57290452	.	C	A	.	.	MAF_INRAE=5.063;MAF_USDA=2.459
NC_035084.1	57290465	.	G	A	.	.	MAF_USDA=5.882
NC_035084.1	57290504	.	A	C	.	.	MAF_INRAE=14.557;MAF_USDA=36.471
NC_035084.1	57290513	.	T	C	.	.	MAF_INRAE=36.842;MAF_USDA=29.412
NC_035084.1	57290567	.	G	A	.	.	MAF_USDA=2.459
NC_035084.1	57290572	.	C	A	.	.	MAF_USDA=25.294
NC_035084.1	57290596	.	T	G	.	.	MAF_INRAE=28.481;MAF_USDA=31.765
NC_035084.1	57290610	.	G	T	.	.	MAF_INRAE=12.658;MAF_USDA=26.471
NC_035084.1	57290686	.	A	G	.	.	MAF_USDA=1.639
NC_035084.1	57290755	.	T	C	.	.	MAF_USDA=2.459
NC_035084.1	57290758	.	C	A	.	.	MAF_USDA=1.639
NC_035084.1	57290777	.	C	T	.	.	MAF_INRAE=5.063
NC_035084.1	57290791	.	C	A	.	.	MAF_USDA=1.639
NC_035084.1	57290816	.	A	G	.	.	MAF_USDA=5.294
NC_035084.1	57290830	.	G	T	.	.	MAF_INRAE=41.139;MAF_USDA=32.353
NC_035084.1	57290846	.	G	A	.	.	MAF_USDA=6.557
NC_035084.1	57290854	.	C	T	.	.	MAF_USDA=6.25
NC_035084.1	57290927	.	C	A	.	.	MAF_INRAE=41.139;MAF_USDA=31.765
NC_035084.1	57290968	.	A	C	.	.	MAF_INRAE=41.139;MAF_USDA=31.176
NC_035084.1	57291038	.	C	A	.	.	MAF_INRAE=41.139;MAF_USDA=31.765
NC_035084.1	57291145	.	C	T	.	.	MAF_USDA=2.459
NC_035084.1	57291148	.	C	A	.	.	MAF_USDA=18.235
NC_035084.1	57291203	.	A	T	.	.	MAF_INRAE=31.646;MAF_USDA=43.529
NC_035084.1	57291205	.	C	T	.	.	MAF_INRAE=31.667;MAF_USDA=43.529
NC_035084.1	57291234	.	C	T	.	.	MAF_INRAE=5.263
NC_035084.1	57291272	.	C	G	.	.	MAF_USDA=5.738
NC_035084.1	57291274	.	G	A	.	.	MAF_USDA=1.639
NC_035084.1	57291334	.	C	A	.	.	MAF_USDA=1.639
NC_035084.1	57291353	.	G	T	.	.	MAF_INRAE=31.013;MAF_USDA=45.294
NC_035084.1	57291358	.	A	T	.	.	MAF_INRAE=31.013;MAF_USDA=44.706
NC_035084.1	57291406	.	G	A	.	.	MAF_INRAE=31.013;MAF_USDA=45.294
NC_035084.1	57291557	.	T	G	.	.	MAF_INRAE=41.139;MAF_USDA=36.471
NC_035084.1	57291580	.	T	C	.	.	MAF_USDA=5.738
NC_035084.1	57291646	.	G	C	.	.	MAF_USDA=3.529
NC_035084.1	57291649	.	C	T	.	.	MAF_USDA=3.529
NC_035084.1	57291822	.	A	C	.	.	MAF_INRAE=41.139;MAF_USDA=26.471
NC_035084.1	57291823	.	G	A	.	.	MAF_INRAE=32.5;MAF_USDA=26.471
NC_035084.1	57291830	.	C	T	.	.	MAF_INRAE=41.139;MAF_USDA=27.976
NC_035084.1	57291835	.	C	T	.	.	MAF_INRAE=38.608;MAF_USDA=35.119
NC_035084.1	57291847	.	G	A	.	.	MAF_INRAE=10.526;MAF_USDA=14.286
NC_035084.1	57291902	.	C	T	.	.	MAF_INRAE=41.139;MAF_USDA=35.882
NC_035084.1	57291907	.	G	T	.	.	MAF_INRAE=32.278;MAF_USDA=31.176
NC_035084.1	57291911	.	G	T	.	.	MAF_INRAE=30.833;MAF_USDA=33.529
NC_035084.1	57291947	.	A	C	.	.	MAF_USDA=6.557
NC_035084.1	57291988	.	G	A	.	.	MAF_USDA=47.917
NC_035084.1	57291990	.	C	T	.	.	MAF_USDA=47.917
NC_035084.1	57292049	.	T	C	.	.	MAF_USDA=2.459
NC_035084.1	57292118	.	T	A	.	.	MAF_INRAE=5.833
NC_035084.1	57292174	.	C	T	.	.	MAF_USDA=1.639
NC_035084.1	57292225	.	T	G	.	.	MAF_INRAE=43.038;MAF_USDA=28.235
NC_035084.1	57292276	.	G	A	.	.	MAF_INRAE=41.772;MAF_USDA=28.824
NC_035084.1	57292296	.	C	A	.	.	MAF_USDA=3.279
NC_035084.1	57292304	.	A	T	.	.	MAF_USDA=1.639
NC_035084.1	57292337	.	G	A	.	.	MAF_INRAE=41.139;MAF_USDA=27.647
NC_035084.1	57292352	.	A	C	.	.	MAF_USDA=1.639
NC_035084.1	57292643	.	A	T	.	.	MAF_USDA=4.167
NC_035084.1	57292647	.	C	A	.	.	MAF_USDA=4.167
NC_035084.1	57292656	.	C	A	.	.	MAF_USDA=4.167
NC_035084.1	57292719	.	C	T	.	.	MAF_USDA=2.459
NC_035084.1	57292747	.	A	C	.	.	MAF_USDA=1.639
NC_035084.1	57292785	.	C	T	.	.	MAF_USDA=2.459
NC_035084.1	57292788	.	A	T	.	.	MAF_USDA=2.459
NC_035084.1	57292824	.	T	A	.	.	MAF_USDA=1.639
NC_035084.1	57292838	.	A	G	.	.	MAF_USDA=7.647
NC_035084.1	57292894	.	G	A	.	.	MAF_USDA=2.459
NC_035084.1	57292912	.	C	T	.	.	MAF_INRAE=21.053;MAF_USDA=2.459
NC_035084.1	57292938	.	C	T	.	.	MAF_USDA=2.459
NC_035084.1	57293011	.	G	C	.	.	MAF_INRAE=32.5;MAF_USDA=47.917
NC_035084.1	57293086	.	T	C	.	.	MAF_USDA=3.279
NC_035084.1	57293136	.	C	A	.	.	MAF_INRAE=41.139;MAF_USDA=28.824
NC_035084.1	57293170	.	G	A	.	.	MAF_USDA=1.639
NC_035084.1	57293195	.	C	A	.	.	MAF_USDA=1.639
NC_035084.1	57293266	.	C	T	.	.	MAF_USDA=1.639
NC_035084.1	57293309	.	C	A	.	.	MAF_USDA=1.639
NC_035084.1	57293368	.	A	G	.	.	MAF_INRAE=32.278;MAF_USDA=40.588
NC_035084.1	57293483	.	C	T	.	.	MAF_INRAE=41.139;MAF_USDA=31.176
NC_035084.1	57293489	.	G	T	.	.	MAF_USDA=1.639
NC_035084.1	57293493	.	G	A	.	.	MAF_INRAE=20.833
NC_035084.1	57293524	.	A	T	.	.	MAF_USDA=1.639
NC_035084.1	57293551	.	C	A	.	.	MAF_USDA=3.279
NC_035084.1	57293559	.	A	C	.	.	MAF_USDA=6.471
NC_035084.1	57293585	.	T	G	.	.	MAF_USDA=4.098
NC_035084.1	57293712	.	G	T	.	.	MAF_USDA=2.459
NC_035084.1	57293724	.	G	A	.	.	MAF_USDA=8.235
NC_035084.1	57293783	.	G	C	.	.	MAF_INRAE=10.526;MAF_USDA=9.016
NC_035084.1	57293943	.	G	T	.	.	MAF_INRAE=20.833
NC_035084.1	57293948	.	G	T	.	.	MAF_USDA=2.459
NC_035084.1	57293964	.	A	G	.	.	MAF_USDA=3.279
NC_035084.1	57293981	.	G	A	.	.	MAF_INRAE=41.772;MAF_USDA=29.412
NC_035084.1	57293996	.	A	G	.	.	MAF_USDA=1.639
NC_035084.1	57294002	.	A	G	.	.	MAF_INRAE=41.772;MAF_USDA=27.059
NC_035084.1	57294070	.	T	C	.	.	MAF_USDA=2.459
NC_035084.1	57294080	.	T	C	.	.	MAF_USDA=1.639
NC_035084.1	57294103	.	T	G	.	.	MAF_INRAE=31.646;MAF_USDA=49.412
NC_035084.1	57294120	.	A	C	.	.	MAF_INRAE=5.063
NC_035084.1	57294153	.	G	T	.	.	MAF_INRAE=41.139;MAF_USDA=30.0
NC_035084.1	57294372	.	T	C	.	.	MAF_INRAE=2.5
NC_035084.1	57294382	.	A	G	.	.	MAF_INRAE=6.667
NC_035084.1	57294388	.	T	A	.	.	MAF_INRAE=5.833
NC_035084.1	57294394	.	G	A	.	.	MAF_INRAE=7.5
NC_035084.1	57294395	.	C	G	.	.	MAF_INRAE=7.5
NC_035084.1	57294416	.	A	C	.	.	MAF_INRAE=20.0
NC_035084.1	57294418	.	G	A	.	.	MAF_INRAE=11.667
NC_035084.1	57294420	.	A	C	.	.	MAF_INRAE=12.5
NC_035084.1	57294424	.	T	A	.	.	MAF_INRAE=13.333
NC_035084.1	57294425	.	C	A	.	.	MAF_INRAE=11.667
NC_035084.1	57294429	.	C	T	.	.	MAF_INRAE=13.333
NC_035084.1	57294437	.	G	T	.	.	MAF_INRAE=11.667
NC_035084.1	57294439	.	C	T	.	.	MAF_INRAE=11.667
NC_035084.1	57294442	.	T	G	.	.	MAF_INRAE=11.667
NC_035084.1	57294448	.	T	A	.	.	MAF_USDA=1.639
NC_035084.1	57294451	.	A	C	.	.	MAF_INRAE=10.833
NC_035084.1	57294452	.	G	A	.	.	MAF_INRAE=10.833
NC_035084.1	57294474	.	A	C	.	.	MAF_INRAE=5.833
NC_035084.1	57294475	.	T	A	.	.	MAF_INRAE=5.833
NC_035084.1	57294495	.	T	A	.	.	MAF_USDA=1.639
NC_035084.1	57294501	.	T	C	.	.	MAF_USDA=3.279
NC_035084.1	57294515	.	G	A	.	.	MAF_INRAE=2.5
NC_035084.1	57294516	.	T	G	.	.	MAF_INRAE=2.5
NC_035084.1	57294538	.	T	A	.	.	MAF_INRAE=2.5
NC_035084.1	57294541	.	T	C	.	.	MAF_USDA=9.836
NC_035084.1	57294594	.	G	T	.	.	MAF_USDA=5.738
NC_035084.1	57294598	.	A	T	.	.	MAF_INRAE=8.333
NC_035084.1	57294604	.	G	T	.	.	MAF_USDA=2.459
NC_035084.1	57294620	.	A	T	.	.	MAF_INRAE=44.167;MAF_USDA=25.882
NC_035084.1	57294625	.	A	G	.	.	MAF_INRAE=11.667;MAF_USDA=15.574
NC_035084.1	57294627	.	A	G	.	.	MAF_USDA=2.459
NC_035084.1	57294628	.	A	G	.	.	MAF_INRAE=11.667;MAF_USDA=15.574
NC_035084.1	57294629	.	T	G	.	.	MAF_INRAE=11.667;MAF_USDA=17.213
NC_035084.1	57294641	.	C	A	.	.	MAF_INRAE=8.333
NC_035084.1	57294646	.	G	C	.	.	MAF_INRAE=8.333
NC_035084.1	57294649	.	C	T	.	.	MAF_INRAE=6.667
NC_035084.1	57294650	.	A	G	.	.	MAF_INRAE=6.667
NC_035084.1	57294655	.	G	T	.	.	MAF_INRAE=5.833
NC_035084.1	57294658	.	C	T	.	.	MAF_INRAE=5.833
NC_035084.1	57294667	.	A	G	.	.	MAF_INRAE=10.833
NC_035084.1	57294668	.	G	A	.	.	MAF_USDA=4.918
NC_035084.1	57294670	.	A	T	.	.	MAF_INRAE=12.5
NC_035084.1	57294686	.	C	T	.	.	MAF_INRAE=10.0
NC_035084.1	57294697	.	T	A	.	.	MAF_INRAE=37.5;MAF_USDA=27.059
NC_035084.1	57294699	.	C	A	.	.	MAF_INRAE=8.333
NC_035084.1	57294705	.	A	T	.	.	MAF_INRAE=37.5;MAF_USDA=27.059
NC_035084.1	57294710	.	T	C	.	.	MAF_INRAE=37.5;MAF_USDA=27.647
NC_035084.1	57294715	.	T	G	.	.	MAF_INRAE=7.5
NC_035084.1	57294740	.	C	A	.	.	MAF_INRAE=3.333
NC_035084.1	57294745	.	G	A	.	.	MAF_INRAE=3.333
NC_035084.1	57294746	.	A	T	.	.	MAF_INRAE=3.333
NC_035084.1	57294753	.	C	A	.	.	MAF_INRAE=1.667
NC_035084.1	57294754	.	A	T	.	.	MAF_INRAE=1.667
NC_035084.1	57294756	.	A	T	.	.	MAF_INRAE=1.667
NC_035084.1	57294927	.	T	C	.	.	MAF_USDA=8.235
NC_035084.1	57295089	.	A	T	.	.	MAF_INRAE=41.772;MAF_USDA=35.882
NC_035084.1	57295209	.	A	G	.	.	MAF_INRAE=6.667;MAF_USDA=1.639
NC_035084.1	57295367	.	C	T	.	.	MAF_INRAE=41.139;MAF_USDA=38.235
NC_035084.1	57295449	.	C	A	.	.	MAF_USDA=5.294
NC_035084.1	57295472	.	G	A	.	.	MAF_USDA=5.738
NC_035084.1	57295475	.	T	A	.	.	MAF_USDA=3.279
NC_035084.1	57295491	.	C	T	.	.	MAF_USDA=5.738
NC_035084.1	57295511	.	G	T	.	.	MAF_INRAE=41.772;MAF_USDA=35.294
NC_035084.1	57295526	.	A	G	.	.	MAF_USDA=1.639
NC_035084.1	57295682	.	C	A	.	.	MAF_USDA=3.279
NC_035084.1	57295702	.	G	T	.	.	MAF_INRAE=10.526;MAF_USDA=9.836
NC_035084.1	57295711	.	G	T	.	.	MAF_INRAE=5.063;MAF_USDA=2.459
NC_035084.1	57295872	.	A	C	.	.	MAF_USDA=1.639
NC_035084.1	57295874	.	C	A	.	.	MAF_USDA=1.639
NC_035084.1	57296079	.	T	A	.	.	MAF_INRAE=41.139;MAF_USDA=37.647
NC_035084.1	57296091	.	G	T	.	.	MAF_INRAE=14.167
NC_035084.1	57296250	.	T	C	.	.	MAF_INRAE=22.152;MAF_USDA=11.765
NC_035084.1	57296297	.	A	T	.	.	MAF_INRAE=10.526;MAF_USDA=9.836
NC_035084.1	57296447	.	G	A	.	.	MAF_USDA=9.412
NC_035084.1	57296454	.	T	C	.	.	MAF_USDA=8.197
NC_035084.1	57296534	.	G	T	.	.	MAF_INRAE=1.667
NC_035084.1	57296712	.	A	G	.	.	MAF_INRAE=14.167;MAF_USDA=1.639
NC_035084.1	57296773	.	G	T	.	.	MAF_INRAE=48.101;MAF_USDA=27.647
NC_035084.1	57296789	.	C	T	.	.	MAF_USDA=8.824
NC_035084.1	57296799	.	G	C	.	.	MAF_USDA=7.647
NC_035084.1	57296841	.	C	A	.	.	MAF_INRAE=5.063;MAF_USDA=1.639
NC_035084.1	57296905	.	C	T	.	.	MAF_INRAE=6.329;MAF_USDA=11.765
NC_035084.1	57296941	.	A	C	.	.	MAF_INRAE=48.101;MAF_USDA=27.647
NC_035084.1	57296959	.	G	A	.	.	MAF_INRAE=10.526;MAF_USDA=9.016
NC_035084.1	57296968	.	T	G	.	.	MAF_USDA=3.279
NC_035084.1	57296980	.	T	C	.	.	MAF_INRAE=8.861;MAF_USDA=18.824
NC_035084.1	57297131	.	A	G	.	.	MAF_USDA=3.279
NC_035084.1	57297301	.	T	A	.	.	MAF_INRAE=14.167
NC_035084.1	57297423	.	A	G	.	.	MAF_INRAE=31.646;MAF_USDA=31.765
NC_035084.1	57297449	.	G	A	.	.	MAF_USDA=1.639
NC_035084.1	57297495	.	C	A	.	.	MAF_USDA=1.639
NC_035084.1	57297501	.	T	C	.	.	MAF_USDA=1.639
NC_035084.1	57297576	.	G	T	.	.	MAF_INRAE=10.526;MAF_USDA=9.836
NC_035084.1	57297586	.	C	G	.	.	MAF_INRAE=10.526;MAF_USDA=9.016
NC_035084.1	57297667	.	C	A	.	.	MAF_USDA=5.882
NC_035084.1	57297697	.	A	G	.	.	MAF_INRAE=48.101;MAF_USDA=25.882
NC_035084.1	57297913	.	C	T	.	.	MAF_USDA=5.0
NC_035084.1	57297942	.	T	C	.	.	MAF_INRAE=6.962;MAF_USDA=15.0
NC_035084.1	57298037	.	T	C	.	.	MAF_INRAE=48.101;MAF_USDA=28.571
NC_035084.1	57298072	.	G	T	.	.	MAF_INRAE=14.167;MAF_USDA=1.639
NC_035084.1	57298084	.	A	T	.	.	MAF_USDA=3.279
NC_035084.1	57298117	.	T	C	.	.	MAF_INRAE=6.962;MAF_USDA=15.574
NC_035084.1	57298132	.	G	A	.	.	MAF_INRAE=14.167;MAF_USDA=2.459
NC_035084.1	57298187	.	T	A	.	.	MAF_USDA=1.639
NC_035084.1	57298253	.	C	T	.	.	MAF_INRAE=27.848;MAF_USDA=31.176
NC_035084.1	57298343	.	T	C	.	.	MAF_USDA=6.471
NC_035084.1	57298351	.	A	G	.	.	MAF_INRAE=10.526;MAF_USDA=9.836
NC_035084.1	57298381	.	A	C	.	.	MAF_INRAE=27.215;MAF_USDA=31.176
NC_035084.1	57298451	.	C	T	.	.	MAF_INRAE=48.101;MAF_USDA=27.976
NC_035084.1	57298462	.	C	T	.	.	MAF_INRAE=34.177;MAF_USDA=50.0
NC_035084.1	57298490	.	C	A	.	.	MAF_INRAE=48.101;MAF_USDA=28.824
NC_035084.1	57298498	.	A	C	.	.	MAF_INRAE=46.667;MAF_USDA=47.917
NC_035084.1	57298530	.	G	T	.	.	MAF_USDA=8.824
NC_035084.1	57298717	.	A	C	.	.	MAF_INRAE=14.167;MAF_USDA=4.098
NC_035084.1	57298806	.	G	A	.	.	MAF_INRAE=9.167;MAF_USDA=8.824
NC_035084.1	57298859	.	G	A	.	.	MAF_USDA=3.279
NC_035084.1	57298885	.	T	C	.	.	MAF_INRAE=5.833
NC_035084.1	57298952	.	C	A	.	.	MAF_INRAE=27.848;MAF_USDA=31.176
NC_035084.1	57299055	.	C	A	.	.	MAF_INRAE=10.526;MAF_USDA=9.016
NC_035084.1	57299140	.	C	T	.	.	MAF_INRAE=6.962;MAF_USDA=11.017
NC_035084.1	57299141	.	G	A	.	.	MAF_INRAE=20.0
NC_035084.1	57299198	.	C	T	.	.	MAF_INRAE=12.5;MAF_USDA=3.279
NC_035084.1	57299211	.	G	A	.	.	MAF_USDA=1.639
NC_035084.1	57299258	.	C	A	.	.	MAF_INRAE=26.667;MAF_USDA=44.118
NC_035084.1	57299262	.	A	G	.	.	MAF_INRAE=6.667;MAF_USDA=18.235
NC_035084.1	57299297	.	G	A	.	.	MAF_INRAE=47.5;MAF_USDA=26.471
NC_035084.1	57299342	.	A	G	.	.	MAF_INRAE=33.544;MAF_USDA=44.706
NC_035084.1	57299344	.	G	A	.	.	MAF_INRAE=20.833;MAF_USDA=6.557
NC_035084.1	57299368	.	G	T	.	.	MAF_INRAE=10.526;MAF_USDA=9.836
NC_035084.1	57299426	.	A	C	.	.	MAF_INRAE=10.526
NC_035084.1	57299518	.	G	A	.	.	MAF_INRAE=27.848;MAF_USDA=31.765
NC_035084.1	57299522	.	T	C	.	.	MAF_INRAE=5.833;MAF_USDA=16.471
NC_035084.1	57299535	.	G	C	.	.	MAF_USDA=4.167
NC_035084.1	57299583	.	G	A	.	.	MAF_INRAE=4.167
NC_035084.1	57299630	.	C	A	.	.	MAF_USDA=2.459
NC_035084.1	57299667	.	C	T	.	.	MAF_INRAE=5.063;MAF_USDA=2.459
NC_035084.1	57299859	.	G	A	.	.	MAF_INRAE=48.101;MAF_USDA=27.647
NC_035084.1	57299942	.	A	G	.	.	MAF_USDA=5.294
NC_035084.1	57299943	.	T	A	.	.	MAF_INRAE=10.127;MAF_USDA=11.765
NC_035084.1	57300071	.	T	C	.	.	MAF_INRAE=5.833
NC_035084.1	57300088	.	G	A	.	.	MAF_INRAE=13.333;MAF_USDA=4.098
NC_035084.1	57300223	.	A	T	.	.	MAF_INRAE=13.333;MAF_USDA=4.098
NC_035084.1	57300234	.	T	G	.	.	MAF_INRAE=5.833
NC_035084.1	57300371	.	T	A	.	.	MAF_USDA=8.235
NC_035084.1	57300441	.	T	C	.	.	MAF_INRAE=4.167
NC_035084.1	57300450	.	C	T	.	.	MAF_INRAE=4.167
NC_035084.1	57300463	.	T	A	.	.	MAF_INRAE=5.0
NC_035084.1	57300464	.	G	T	.	.	MAF_INRAE=5.0
NC_035084.1	57300473	.	A	G	.	.	MAF_INRAE=3.333
NC_035084.1	57300479	.	C	A	.	.	MAF_INRAE=5.0
NC_035084.1	57300486	.	A	T	.	.	MAF_INRAE=5.0
NC_035084.1	57300488	.	C	T	.	.	MAF_INRAE=5.0
NC_035084.1	57300490	.	A	T	.	.	MAF_INRAE=5.0
NC_035084.1	57300507	.	A	C	.	.	MAF_USDA=1.639
NC_035084.1	57300509	.	G	T	.	.	MAF_INRAE=3.333
NC_035084.1	57300510	.	T	A	.	.	MAF_INRAE=3.333
NC_035084.1	57300518	.	A	G	.	.	MAF_INRAE=2.5
NC_035084.1	57300520	.	G	T	.	.	MAF_INRAE=1.667
NC_035084.1	57300596	.	C	A	.	.	MAF_INRAE=48.101;MAF_USDA=27.647
NC_035084.1	57300669	.	A	C	.	.	MAF_INRAE=10.526;MAF_USDA=9.016
NC_035084.1	57300692	.	T	A	.	.	MAF_INRAE=48.101;MAF_USDA=27.381
NC_035084.1	57300705	.	T	C	.	.	MAF_INRAE=48.101;MAF_USDA=27.059
NC_035084.1	57300761	.	G	A	.	.	MAF_USDA=4.918
NC_035084.1	57301022	.	T	A	.	.	MAF_INRAE=27.848;MAF_USDA=30.588
NC_035084.1	57301040	.	G	A	.	.	MAF_INRAE=6.962;MAF_USDA=17.647
NC_035084.1	57301059	.	A	T	.	.	MAF_INRAE=10.526;MAF_USDA=8.197
NC_035084.1	57301166	.	C	T	.	.	MAF_USDA=4.706
NC_035084.1	57301214	.	A	G	.	.	MAF_INRAE=6.962;MAF_USDA=20.588
NC_035084.1	57301241	.	G	A	.	.	MAF_USDA=8.824
NC_035084.1	57301255	.	T	C	.	.	MAF_INRAE=27.848;MAF_USDA=30.588
NC_035084.1	57301542	.	G	T	.	.	MAF_INRAE=27.848;MAF_USDA=35.246
NC_035084.1	57301574	.	A	G	.	.	MAF_USDA=1.667
NC_035084.1	57301618	.	T	G	.	.	MAF_USDA=12.5
NC_035084.1	57301729	.	G	A	.	.	MAF_USDA=1.639
NC_035084.1	57301745	.	C	A	.	.	MAF_INRAE=49.367;MAF_USDA=32.353
NC_035084.1	57301849	.	T	A	.	.	MAF_INRAE=14.167;MAF_USDA=2.459
NC_035084.1	57301854	.	C	T	.	.	MAF_INRAE=6.329;MAF_USDA=7.377
NC_035084.1	57301884	.	C	T	.	.	MAF_USDA=4.167
NC_035084.1	57301918	.	C	A	.	.	MAF_INRAE=14.167;MAF_USDA=2.459
NC_035084.1	57302017	.	A	G	.	.	MAF_INRAE=48.101;MAF_USDA=27.059
NC_035084.1	57302032	.	C	A	.	.	MAF_INRAE=5.833
NC_035084.1	57302071	.	G	A	.	.	MAF_INRAE=13.333;MAF_USDA=1.639
NC_035084.1	57302072	.	C	T	.	.	MAF_INRAE=6.962;MAF_USDA=15.294
NC_035084.1	57302250	.	G	C	.	.	MAF_USDA=6.471
NC_035084.1	57302280	.	A	G	.	.	MAF_USDA=1.639
NC_035084.1	57302282	.	A	T	.	.	MAF_INRAE=14.167;MAF_USDA=3.279
NC_035084.1	57302339	.	T	C	.	.	MAF_INRAE=48.101;MAF_USDA=27.647
NC_035084.1	57302348	.	G	A	.	.	MAF_USDA=5.882
NC_035084.1	57302366	.	A	C	.	.	MAF_USDA=1.639
NC_035084.1	57302369	.	A	G	.	.	MAF_INRAE=13.333;MAF_USDA=3.279
NC_035084.1	57302470	.	C	T	.	.	MAF_INRAE=6.329;MAF_USDA=8.333
NC_035084.1	57302575	.	A	G	.	.	MAF_USDA=8.235
NC_035084.1	57302612	.	A	C	.	.	MAF_INRAE=49.367;MAF_USDA=48.824
NC_035084.1	57302648	.	T	C	.	.	MAF_USDA=5.738
NC_035084.1	57302653	.	T	C	.	.	MAF_USDA=3.279
NC_035084.1	57302663	.	A	T	.	.	MAF_USDA=15.294
NC_035084.1	57302672	.	C	A	.	.	MAF_USDA=5.882
NC_035084.1	57302683	.	T	C	.	.	MAF_INRAE=14.167;MAF_USDA=2.353
NC_035084.1	57302697	.	G	A	.	.	MAF_INRAE=19.62;MAF_USDA=32.941
NC_035084.1	57302722	.	A	G	.	.	MAF_USDA=2.459
NC_035084.1	57302806	.	T	C	.	.	MAF_USDA=2.459
NC_035084.1	57302807	.	G	T	.	.	MAF_USDA=2.459
NC_035084.1	57302826	.	A	G	.	.	MAF_INRAE=47.468;MAF_USDA=27.647
NC_035084.1	57302851	.	T	C	.	.	MAF_INRAE=1.667
NC_035084.1	57302917	.	T	C	.	.	MAF_INRAE=5.833;MAF_USDA=1.639
NC_035084.1	57302934	.	C	A	.	.	MAF_INRAE=24.051;MAF_USDA=34.118
NC_035084.1	57303076	.	T	A	.	.	MAF_INRAE=5.833
NC_035084.1	57303208	.	T	A	.	.	MAF_INRAE=44.937;MAF_USDA=27.059
NC_035084.1	57303227	.	A	T	.	.	MAF_INRAE=44.937;MAF_USDA=27.059
NC_035084.1	57303249	.	A	G	.	.	MAF_USDA=2.459
NC_035084.1	57303344	.	C	A	.	.	MAF_INRAE=49.167;MAF_USDA=47.917
NC_035084.1	57303448	.	T	C	.	.	MAF_USDA=5.882
NC_035084.1	57303464	.	C	G	.	.	MAF_INRAE=31.013;MAF_USDA=22.917
NC_035084.1	57303545	.	C	G	.	.	MAF_INRAE=44.937;MAF_USDA=26.471
NC_035084.1	57303549	.	C	T	.	.	MAF_INRAE=44.937;MAF_USDA=47.059
NC_035084.1	57303571	.	G	A	.	.	MAF_USDA=7.647
NC_035084.1	57303585	.	G	A	.	.	MAF_USDA=3.279
NC_035084.1	57303605	.	A	C	.	.	MAF_USDA=1.639
NC_035084.1	57303637	.	C	T	.	.	MAF_USDA=5.882
NC_035084.1	57303782	.	A	T	.	.	MAF_INRAE=15.789
NC_035084.1	57303841	.	C	T	.	.	MAF_INRAE=5.263
NC_035084.1	57303957	.	C	T	.	.	MAF_USDA=5.294
NC_035084.1	57303992	.	G	A	.	.	MAF_USDA=5.882
NC_035084.1	57304000	.	G	A	.	.	MAF_USDA=6.471
NC_035084.1	57304048	.	A	G	.	.	MAF_INRAE=12.658;MAF_USDA=41.176
NC_035084.1	57304113	.	A	G	.	.	MAF_INRAE=22.785;MAF_USDA=14.706
NC_035084.1	57304135	.	A	T	.	.	MAF_INRAE=5.063;MAF_USDA=2.459
NC_035084.1	57304263	.	C	T	.	.	MAF_USDA=6.471
NC_035084.1	57304327	.	A	G	.	.	MAF_INRAE=22.785;MAF_USDA=14.706
NC_035084.1	57304344	.	A	G	.	.	MAF_INRAE=27.848;MAF_USDA=16.471
NC_035084.1	57304482	.	T	C	.	.	MAF_USDA=1.639
NC_035084.1	57304505	.	A	C	.	.	MAF_INRAE=5.0
NC_035084.1	57304525	.	C	G	.	.	MAF_USDA=3.333
NC_035084.1	57304536	.	A	G	.	.	MAF_USDA=5.882
NC_035084.1	57304538	.	T	G	.	.	MAF_INRAE=5.063;MAF_USDA=2.459
NC_035084.1	57304566	.	G	C	.	.	MAF_INRAE=10.526;MAF_USDA=4.098
NC_035084.1	57304632	.	T	G	.	.	MAF_INRAE=5.263;MAF_USDA=5.833
NC_035084.1	57304673	.	A	G	.	.	MAF_INRAE=5.063;MAF_USDA=3.279
NC_035084.1	57304674	.	G	T	.	.	MAF_INRAE=36.709;MAF_USDA=38.235
NC_035084.1	57304681	.	A	G	.	.	MAF_INRAE=9.494;MAF_USDA=5.738
NC_035084.1	57304688	.	C	G	.	.	MAF_INRAE=13.291;MAF_USDA=17.213
NC_035084.1	57304788	.	C	A	.	.	MAF_INRAE=5.696;MAF_USDA=9.412
NC_035084.1	57304839	.	A	G	.	.	MAF_USDA=2.459
NC_035084.1	57304852	.	T	A	.	.	MAF_INRAE=5.833
NC_035084.1	57304883	.	A	C	.	.	MAF_USDA=2.459
NC_035084.1	57304901	.	T	A	.	.	MAF_USDA=7.647
NC_035084.1	57304904	.	A	G	.	.	MAF_USDA=2.459
NC_035084.1	57304925	.	A	T	.	.	MAF_USDA=7.059
NC_035084.1	57304979	.	A	C	.	.	MAF_INRAE=18.354;MAF_USDA=13.529
NC_035084.1	57304989	.	T	A	.	.	MAF_USDA=5.882
NC_035084.1	57305003	.	G	C	.	.	MAF_INRAE=5.063;MAF_USDA=2.459
NC_035084.1	57305013	.	G	A	.	.	MAF_INRAE=39.241;MAF_USDA=18.452
NC_035084.1	57305034	.	T	A	.	.	MAF_USDA=4.167
NC_035084.1	57305059	.	C	A	.	.	MAF_USDA=4.098
NC_035084.1	57305065	.	A	C	.	.	MAF_USDA=4.918
NC_035084.1	57305068	.	G	T	.	.	MAF_INRAE=19.167;MAF_USDA=27.083
NC_035084.1	57305072	.	C	A	.	.	MAF_INRAE=19.167;MAF_USDA=25.0
NC_035084.1	57305075	.	T	A	.	.	MAF_INRAE=1.667
NC_035084.1	57305078	.	A	T	.	.	MAF_INRAE=1.667
NC_035084.1	57305080	.	G	A	.	.	MAF_INRAE=18.354;MAF_USDA=13.529
NC_035084.1	57305087	.	C	G	.	.	MAF_INRAE=5.833
NC_035084.1	57305100	.	A	G	.	.	MAF_INRAE=10.526;MAF_USDA=9.016
NC_035084.1	57305109	.	G	A	.	.	MAF_INRAE=25.0;MAF_USDA=41.667
NC_035084.1	57305121	.	G	A	.	.	MAF_INRAE=18.354;MAF_USDA=25.0
NC_035084.1	57305123	.	G	T	.	.	MAF_USDA=2.459
NC_035084.1	57305162	.	G	A	.	.	MAF_INRAE=1.667
NC_035084.1	57305169	.	A	T	.	.	MAF_INRAE=1.667
NC_035084.1	57305170	.	T	C	.	.	MAF_USDA=9.016
NC_035084.1	57305174	.	C	T	.	.	MAF_INRAE=1.667
NC_035084.1	57305216	.	A	G	.	.	MAF_INRAE=13.333;MAF_USDA=6.557
NC_035084.1	57305230	.	A	C	.	.	MAF_USDA=3.279
NC_035084.1	57305237	.	T	C	.	.	MAF_USDA=1.639
NC_035084.1	57305257	.	C	A	.	.	MAF_USDA=4.098
NC_035084.1	57305266	.	G	A	.	.	MAF_USDA=7.377
NC_035084.1	57305275	.	T	A	.	.	MAF_INRAE=20.0;MAF_USDA=4.098
NC_035084.1	57305416	.	T	C	.	.	MAF_INRAE=28.481;MAF_USDA=22.917
NC_035084.1	57305497	.	G	T	.	.	MAF_INRAE=17.722;MAF_USDA=12.941
NC_035084.1	57305502	.	C	A	.	.	MAF_INRAE=17.722;MAF_USDA=11.765
NC_035084.1	57305528	.	A	C	.	.	MAF_USDA=1.639
NC_035084.1	57305540	.	G	T	.	.	MAF_USDA=35.294
NC_035084.1	57305545	.	A	T	.	.	MAF_USDA=43.452
NC_035084.1	57305556	.	C	T	.	.	MAF_INRAE=18.333
NC_035084.1	57305561	.	C	T	.	.	MAF_INRAE=18.333
NC_035084.1	57305594	.	A	G	.	.	MAF_INRAE=42.405;MAF_USDA=36.471
NC_035084.1	57305633	.	T	C	.	.	MAF_INRAE=5.063;MAF_USDA=2.459
NC_035084.1	57305650	.	C	T	.	.	MAF_INRAE=36.667;MAF_USDA=41.765
NC_035084.1	57305685	.	G	T	.	.	MAF_INRAE=22.5;MAF_USDA=1.639
NC_035084.1	57305733	.	C	G	.	.	MAF_INRAE=36.842;MAF_USDA=35.294
NC_035084.1	57305828	.	T	C	.	.	MAF_INRAE=46.835;MAF_USDA=34.706
NC_035084.1	57305866	.	T	G	.	.	MAF_INRAE=13.924;MAF_USDA=16.667
NC_035084.1	57305916	.	A	T	.	.	MAF_INRAE=36.842;MAF_USDA=35.294
NC_035084.1	57305940	.	A	G	.	.	MAF_INRAE=36.842;MAF_USDA=41.765
NC_035084.1	57306009	.	C	T	.	.	MAF_INRAE=43.038;MAF_USDA=35.882
NC_035084.1	57306028	.	A	G	.	.	MAF_USDA=5.294
NC_035084.1	57306030	.	C	T	.	.	MAF_INRAE=2.532;MAF_USDA=12.295
NC_035084.1	57306070	.	A	G	.	.	MAF_INRAE=42.405;MAF_USDA=36.471
NC_035084.1	57306099	.	G	A	.	.	MAF_USDA=1.639
NC_035084.1	57306107	.	C	T	.	.	MAF_INRAE=14.167
NC_035084.1	57306115	.	A	T	.	.	MAF_INRAE=2.532;MAF_USDA=14.754
NC_035084.1	57306123	.	A	T	.	.	MAF_INRAE=5.063;MAF_USDA=4.098
NC_035084.1	57306126	.	T	G	.	.	MAF_INRAE=36.667;MAF_USDA=35.294
NC_035084.1	57306162	.	A	G	.	.	MAF_INRAE=18.354;MAF_USDA=12.353
NC_035084.1	57306210	.	A	T	.	.	MAF_USDA=1.639
NC_035084.1	57306213	.	A	C	.	.	MAF_INRAE=42.405;MAF_USDA=35.882
NC_035084.1	57306259	.	A	G	.	.	MAF_USDA=1.639
NC_035084.1	57306299	.	T	A	.	.	MAF_INRAE=21.667;MAF_USDA=1.639
NC_035084.1	57306362	.	G	C	.	.	MAF_INRAE=42.405;MAF_USDA=35.882
NC_035084.1	57306403	.	C	A	.	.	MAF_INRAE=41.772;MAF_USDA=35.882
NC_035084.1	57306421	.	C	T	.	.	MAF_USDA=1.639
NC_035084.1	57306463	.	G	A	.	.	MAF_INRAE=18.354;MAF_USDA=14.706
NC_035084.1	57306539	.	C	G	.	.	MAF_INRAE=17.722;MAF_USDA=13.529
NC_035084.1	57306666	.	C	A	.	.	MAF_INRAE=39.241;MAF_USDA=21.765
NC_035084.1	57306709	.	T	G	.	.	MAF_USDA=4.167
NC_035084.1	57306710	.	T	A	.	.	MAF_INRAE=43.671;MAF_USDA=39.286
NC_035084.1	57306730	.	G	A	.	.	MAF_INRAE=5.063;MAF_USDA=2.5
NC_035084.1	57306796	.	T	G	.	.	MAF_INRAE=27.5;MAF_USDA=5.294
NC_035084.1	57306817	.	T	G	.	.	MAF_INRAE=42.405;MAF_USDA=39.412
NC_035084.1	57306839	.	G	A	.	.	MAF_USDA=6.471
NC_035084.1	57306878	.	C	A	.	.	MAF_INRAE=42.405;MAF_USDA=38.824
NC_035084.1	57306891	.	G	T	.	.	MAF_USDA=5.738
NC_035084.1	57306892	.	G	T	.	.	MAF_INRAE=18.354;MAF_USDA=12.941
NC_035084.1	57306894	.	G	T	.	.	MAF_INRAE=19.167;MAF_USDA=12.941
NC_035084.1	57306934	.	G	T	.	.	MAF_USDA=8.197
NC_035084.1	57306937	.	G	A	.	.	MAF_USDA=1.639
NC_035084.1	57307032	.	C	T	.	.	MAF_USDA=4.167
NC_035084.1	57307053	.	G	T	.	.	MAF_USDA=1.639
NC_035084.1	57307118	.	A	T	.	.	MAF_USDA=1.695
NC_035084.1	57307179	.	A	G	.	.	MAF_USDA=2.542
NC_035084.1	57307203	.	T	C	.	.	MAF_USDA=3.279
NC_035084.1	57307218	.	T	C	.	.	MAF_USDA=41.176
NC_035084.1	57307247	.	A	G	.	.	MAF_INRAE=43.038;MAF_USDA=35.882
NC_035084.1	57307270	.	G	T	.	.	MAF_INRAE=43.038;MAF_USDA=41.176
NC_035084.1	57307271	.	A	T	.	.	MAF_INRAE=1.667;MAF_USDA=13.934
NC_035084.1	57307313	.	A	T	.	.	MAF_INRAE=42.405;MAF_USDA=35.882
NC_035084.1	57307358	.	C	G	.	.	MAF_INRAE=15.0;MAF_USDA=4.706
NC_035084.1	57307413	.	A	G	.	.	MAF_INRAE=42.405;MAF_USDA=40.0
NC_035084.1	57307445	.	G	A	.	.	MAF_INRAE=21.667;MAF_USDA=1.639
NC_035084.1	57307493	.	T	C	.	.	MAF_USDA=2.459
NC_035084.1	57307520	.	C	A	.	.	MAF_USDA=6.557
NC_035084.1	57307524	.	G	A	.	.	MAF_INRAE=18.354;MAF_USDA=14.706
NC_035084.1	57307534	.	G	A	.	.	MAF_INRAE=18.354;MAF_USDA=13.529
NC_035084.1	57307535	.	G	C	.	.	MAF_INRAE=19.167;MAF_USDA=13.529
NC_035084.1	57307583	.	T	C	.	.	MAF_USDA=1.639
NC_035084.1	57307624	.	T	A	.	.	MAF_USDA=1.639
NC_035084.1	57307629	.	A	T	.	.	MAF_INRAE=39.241;MAF_USDA=22.951
NC_035084.1	57307637	.	A	T	.	.	MAF_USDA=3.279
NC_035084.1	57307783	.	G	A	.	.	MAF_INRAE=14.557;MAF_USDA=18.75
NC_035084.1	57307791	.	G	T	.	.	MAF_USDA=5.882
NC_035084.1	57307796	.	A	T	.	.	MAF_INRAE=37.342;MAF_USDA=32.941
NC_035084.1	57307797	.	C	A	.	.	MAF_USDA=5.882
NC_035084.1	57307798	.	T	G	.	.	MAF_USDA=5.882
NC_035084.1	57307835	.	G	T	.	.	MAF_USDA=5.294
NC_035084.1	57307947	.	A	G	.	.	MAF_USDA=4.098
NC_035084.1	57307953	.	C	A	.	.	MAF_INRAE=21.053;MAF_USDA=1.639
NC_035084.1	57308082	.	G	A	.	.	MAF_INRAE=13.333;MAF_USDA=5.294
NC_035084.1	57308114	.	C	T	.	.	MAF_USDA=12.295
NC_035084.1	57308138	.	G	A	.	.	MAF_USDA=4.098
NC_035084.1	57308139	.	C	T	.	.	MAF_USDA=2.459
NC_035084.1	57308143	.	T	G	.	.	MAF_INRAE=48.734;MAF_USDA=34.706
NC_035084.1	57308145	.	G	A	.	.	MAF_USDA=2.459
NC_035084.1	57308161	.	T	G	.	.	MAF_INRAE=36.709;MAF_USDA=30.588
NC_035084.1	57308215	.	C	A	.	.	MAF_INRAE=13.333;MAF_USDA=7.059
NC_035084.1	57308241	.	T	C	.	.	MAF_USDA=10.0
NC_035084.1	57308276	.	C	T	.	.	MAF_USDA=2.459
NC_035084.1	57308284	.	A	T	.	.	MAF_USDA=8.235
NC_035084.1	57308307	.	T	C	.	.	MAF_USDA=7.377
NC_035084.1	57308340	.	C	A	.	.	MAF_USDA=4.098
NC_035084.1	57308427	.	C	A	.	.	MAF_USDA=4.918
NC_035084.1	57308502	.	C	G	.	.	MAF_USDA=3.39
NC_035084.1	57308515	.	C	A	.	.	MAF_USDA=4.237
NC_035084.1	57308532	.	T	A	.	.	MAF_USDA=10.833
NC_035084.1	57308542	.	G	T	.	.	MAF_USDA=31.548
NC_035084.1	57308561	.	A	C	.	.	MAF_USDA=14.583
NC_035084.1	57308626	.	G	A	.	.	MAF_USDA=28.261
NC_035084.1	57308763	.	A	G	.	.	MAF_USDA=14.583
NC_035084.1	57308766	.	C	G	.	.	MAF_USDA=14.583
NC_035084.1	57308784	.	C	A	.	.	MAF_USDA=14.583
NC_035084.1	57308839	.	C	T	.	.	MAF_USDA=3.39
NC_035084.1	57308856	.	A	T	.	.	MAF_USDA=8.434
NC_035084.1	57308917	.	G	A	.	.	MAF_USDA=3.333
NC_035084.1	57308936	.	C	T	.	.	MAF_USDA=10.0
NC_035084.1	57309069	.	C	A	.	.	MAF_USDA=9.836
NC_035084.1	57309128	.	T	C	.	.	MAF_USDA=12.295
NC_035084.1	57309156	.	G	A	.	.	MAF_USDA=5.294
NC_035084.1	57309204	.	G	A	.	.	MAF_USDA=13.115
NC_035084.1	57309249	.	T	G	.	.	MAF_USDA=21.176
NC_035084.1	57309368	.	C	A	.	.	MAF_USDA=1.639
NC_035084.1	57309419	.	T	A	.	.	MAF_USDA=1.639
NC_035084.1	57309454	.	G	A	.	.	MAF_USDA=3.279
NC_035084.1	57309577	.	A	T	.	.	MAF_USDA=18.033
NC_035084.1	57309584	.	A	G	.	.	MAF_USDA=15.833
NC_035084.1	57309587	.	A	G	.	.	MAF_USDA=16.667
NC_035084.1	57309615	.	C	T	.	.	MAF_USDA=2.459
NC_035084.1	57309616	.	T	C	.	.	MAF_USDA=2.353
NC_035084.1	57309619	.	T	C	.	.	MAF_USDA=19.672
NC_035084.1	57309628	.	A	G	.	.	MAF_USDA=20.0
NC_035084.1	57309664	.	A	T	.	.	MAF_USDA=20.833
NC_035084.1	57309726	.	A	G	.	.	MAF_USDA=20.833
NC_035084.1	57309830	.	T	G	.	.	MAF_USDA=13.043
NC_035084.1	57309952	.	T	C	.	.	MAF_USDA=8.475
NC_035084.1	57309993	.	T	G	.	.	MAF_USDA=11.017
NC_035084.1	57310000	.	C	T	.	.	MAF_USDA=3.39
NC_035084.1	57310003	.	A	C	.	.	MAF_USDA=4.237
NC_035084.1	57310023	.	A	T	.	.	MAF_USDA=2.542
NC_035084.1	57310036	.	A	T	.	.	MAF_USDA=15.254
NC_035084.1	57310132	.	A	T	.	.	MAF_USDA=6.522
NC_035084.1	57310205	.	C	T	.	.	MAF_USDA=2.542
NC_035084.1	57310278	.	A	G	.	.	MAF_USDA=22.5
NC_035084.1	57310293	.	A	C	.	.	MAF_USDA=8.333
NC_035084.1	57310303	.	T	A	.	.	MAF_USDA=20.0
NC_035084.1	57310367	.	G	T	.	.	MAF_USDA=17.647
NC_035084.1	57310633	.	T	G	.	.	MAF_USDA=2.174
NC_035084.1	57310950	.	T	C	.	.	MAF_USDA=10.87
NC_035084.1	57311228	.	A	G	.	.	MAF_USDA=2.174
NC_035084.1	57311229	.	C	A	.	.	MAF_USDA=4.348
NC_035084.1	57311302	.	C	A	.	.	MAF_USDA=10.87
NC_035084.1	57311456	.	G	A	.	.	MAF_USDA=2.174
NC_035084.1	57311461	.	G	A	.	.	MAF_USDA=2.174
NC_035084.1	57311463	.	C	A	.	.	MAF_USDA=10.87
NC_035084.1	57311489	.	C	T	.	.	MAF_USDA=6.522
NC_035084.1	57311583	.	C	A	.	.	MAF_USDA=3.39
NC_035084.1	57311590	.	A	G	.	.	MAF_USDA=3.39
NC_035084.1	57311598	.	C	A	.	.	MAF_USDA=6.024
NC_035084.1	57311670	.	C	G	.	.	MAF_USDA=10.417
NC_035084.1	57311927	.	A	G	.	.	MAF_USDA=16.667
NC_035084.1	57311953	.	C	A	.	.	MAF_USDA=12.5
NC_035084.1	57311955	.	T	C	.	.	MAF_USDA=19.672
NC_035084.1	57311987	.	G	A	.	.	MAF_USDA=16.667
NC_035084.1	57312005	.	G	C	.	.	MAF_USDA=26.667
NC_035084.1	57312009	.	G	A	.	.	MAF_USDA=19.643
NC_035084.1	57312022	.	C	T	.	.	MAF_USDA=1.667
NC_035084.1	57312050	.	C	A	.	.	MAF_INRAE=2.632;MAF_USDA=14.754
NC_035084.1	57312051	.	A	G	.	.	MAF_USDA=14.754
NC_035084.1	57312143	.	C	A	.	.	MAF_INRAE=2.632
NC_035084.1	57312222	.	G	T	.	.	MAF_USDA=4.918
NC_035084.1	57312236	.	T	A	.	.	MAF_USDA=5.0
NC_035084.1	57312266	.	G	A	.	.	MAF_USDA=3.279
NC_035084.1	57312282	.	C	G	.	.	MAF_USDA=2.459
NC_035084.1	57312389	.	G	A	.	.	MAF_USDA=14.583
NC_035084.1	57312425	.	T	C	.	.	MAF_USDA=2.459
NC_035084.1	57312497	.	T	C	.	.	MAF_USDA=14.706
NC_035084.1	57312525	.	T	G	.	.	MAF_USDA=14.583
NC_035084.1	57312531	.	C	G	.	.	MAF_USDA=25.882
NC_035084.1	57312592	.	C	A	.	.	MAF_USDA=14.583
NC_035084.1	57312594	.	C	A	.	.	MAF_USDA=23.529
NC_035084.1	57312598	.	A	T	.	.	MAF_USDA=22.941
NC_035084.1	57312631	.	A	T	.	.	MAF_USDA=15.294
NC_035084.1	57312693	.	C	A	.	.	MAF_USDA=3.279
NC_035084.1	57312729	.	T	C	.	.	MAF_USDA=3.279
NC_035084.1	57312787	.	G	A	.	.	MAF_USDA=34.706
NC_035084.1	57312812	.	T	A	.	.	MAF_USDA=1.724
NC_035084.1	57312881	.	T	C	.	.	MAF_USDA=1.667
NC_035084.1	57312939	.	T	G	.	.	MAF_USDA=1.639
NC_035084.1	57312953	.	G	A	.	.	MAF_USDA=9.412
NC_035084.1	57312983	.	A	C	.	.	MAF_USDA=2.5
NC_035084.1	57313010	.	A	G	.	.	MAF_USDA=30.12
NC_035084.1	57313083	.	A	C	.	.	MAF_USDA=6.25
NC_035084.1	57313433	.	G	A	.	.	MAF_USDA=25.0
NC_035084.1	57313452	.	A	C	.	.	MAF_USDA=35.417
NC_035084.1	57313463	.	A	G	.	.	MAF_USDA=43.75
NC_035084.1	57313483	.	G	C	.	.	MAF_USDA=4.167
NC_035084.1	57313678	.	A	G	.	.	MAF_USDA=31.25
NC_035084.1	57313889	.	A	G	.	.	MAF_USDA=10.87
NC_035084.1	57314128	.	T	C	.	.	MAF_USDA=6.522
NC_035084.1	57314164	.	G	A	.	.	MAF_USDA=10.87
NC_035084.1	57314508	.	C	G	.	.	MAF_USDA=10.417
NC_035084.1	57314554	.	G	A	.	.	MAF_USDA=10.417
NC_035084.1	57314732	.	A	T	.	.	MAF_USDA=8.333
NC_035084.1	57314733	.	A	G	.	.	MAF_USDA=31.25
NC_035084.1	57314737	.	T	C	.	.	MAF_USDA=29.167
NC_035084.1	57314744	.	G	A	.	.	MAF_USDA=29.167
NC_035084.1	57314751	.	C	A	.	.	MAF_USDA=29.167
NC_035084.1	57314756	.	A	T	.	.	MAF_USDA=29.167
NC_035084.1	57314758	.	A	G	.	.	MAF_USDA=31.25
NC_035084.1	57314762	.	T	G	.	.	MAF_USDA=25.0
NC_035084.1	57314768	.	T	C	.	.	MAF_USDA=25.0
NC_035084.1	57314788	.	T	C	.	.	MAF_USDA=30.723
NC_035084.1	57314805	.	T	G	.	.	MAF_USDA=16.949
NC_035084.1	57314841	.	C	G	.	.	MAF_USDA=12.5
NC_035084.1	57314888	.	A	G	.	.	MAF_USDA=5.0
NC_035084.1	57314964	.	C	T	.	.	MAF_USDA=6.25
NC_035084.1	57314967	.	G	A	.	.	MAF_USDA=15.0
NC_035084.1	57314968	.	G	T	.	.	MAF_USDA=14.881
NC_035084.1	57314976	.	T	G	.	.	MAF_USDA=27.083
NC_035084.1	57314987	.	C	T	.	.	MAF_USDA=16.071
NC_035084.1	57314995	.	T	A	.	.	MAF_USDA=4.167
NC_035084.1	57315399	.	A	G	.	.	MAF_USDA=32.609
NC_035084.1	57315514	.	A	G	.	.	MAF_USDA=50.0
NC_035084.1	57315697	.	T	G	.	.	MAF_USDA=13.043
NC_035084.1	57315698	.	A	C	.	.	MAF_USDA=28.261
NC_035084.1	57315876	.	T	G	.	.	MAF_USDA=13.043
NC_035084.1	57315950	.	C	A	.	.	MAF_USDA=47.826
NC_035084.1	57316240	.	G	C	.	.	MAF_USDA=31.25
NC_035084.1	57316805	.	C	T	.	.	MAF_USDA=11.364
NC_035084.1	57316834	.	A	T	.	.	MAF_USDA=10.87
NC_035084.1	57317843	.	G	A	.	.	MAF_USDA=2.586
NC_035084.1	57319544	.	A	T	.	.	MAF_INRAE=12.5
NC_035084.1	57319939	.	T	G	.	.	MAF_USDA=10.417
NC_035084.1	57320015	.	G	T	.	.	MAF_USDA=12.5
NC_035084.1	57320740	.	T	G	.	.	MAF_USDA=10.87
NC_035084.1	57321604	.	T	G	.	.	MAF_USDA=2.5
NC_035084.1	57321620	.	C	G	.	.	MAF_USDA=4.167
NC_035084.1	57321633	.	C	A	.	.	MAF_USDA=4.167
NC_035084.1	57321660	.	G	T	.	.	MAF_INRAE=21.053
NC_035084.1	57321703	.	A	T	.	.	MAF_USDA=10.417
NC_035084.1	57321778	.	T	A	.	.	MAF_INRAE=15.789;MAF_USDA=6.25
NC_035084.1	57321957	.	T	C	.	.	MAF_USDA=31.25
NC_035084.1	57321980	.	A	T	.	.	MAF_INRAE=15.789;MAF_USDA=8.333
NC_035084.1	57322356	.	C	A	.	.	MAF_USDA=25.0
NC_035084.1	57322692	.	T	A	.	.	MAF_INRAE=2.632;MAF_USDA=23.78
NC_035084.1	57322695	.	C	T	.	.	MAF_USDA=2.542
NC_035084.1	57322701	.	A	T	.	.	MAF_INRAE=2.632;MAF_USDA=19.512
NC_035084.1	57322728	.	C	T	.	.	MAF_INRAE=2.632;MAF_USDA=20.482
NC_035084.1	57322731	.	T	C	.	.	MAF_USDA=19.88
NC_035084.1	57322760	.	C	A	.	.	MAF_INRAE=5.263;MAF_USDA=21.687
NC_035084.1	57322776	.	A	T	.	.	MAF_USDA=22.289
NC_035084.1	57322851	.	C	T	.	.	MAF_USDA=1.667
NC_035084.1	57322941	.	G	A	.	.	MAF_INRAE=13.333
NC_035084.1	57322992	.	G	A	.	.	MAF_INRAE=4.167;MAF_USDA=3.333
NC_035084.1	57323002	.	T	G	.	.	MAF_INRAE=13.333
NC_035084.1	57323011	.	C	A	.	.	MAF_USDA=2.5
NC_035084.1	57323016	.	A	G	.	.	MAF_INRAE=2.5
NC_035084.1	57323023	.	C	T	.	.	MAF_INRAE=3.797
NC_035084.1	57323026	.	C	T	.	.	MAF_INRAE=5.263;MAF_USDA=23.81
NC_035084.1	57323027	.	T	G	.	.	MAF_INRAE=41.667;MAF_USDA=23.81
NC_035084.1	57323029	.	G	A	.	.	MAF_INRAE=13.333
NC_035084.1	57323043	.	A	G	.	.	MAF_INRAE=32.278;MAF_USDA=22.024
NC_035084.1	57323064	.	T	C	.	.	MAF_INRAE=20.253;MAF_USDA=20.238
NC_035084.1	57323075	.	G	A	.	.	MAF_INRAE=42.105;MAF_USDA=19.167
NC_035084.1	57323115	.	C	A	.	.	MAF_INRAE=5.263;MAF_USDA=12.5
NC_035084.1	57323148	.	A	T	.	.	MAF_USDA=20.833
NC_035084.1	57323263	.	C	T	.	.	MAF_INRAE=10.526;MAF_USDA=8.434
NC_035084.1	57323275	.	G	T	.	.	MAF_USDA=22.917
NC_035084.1	57323292	.	G	T	.	.	MAF_INRAE=5.263;MAF_USDA=25.0
NC_035084.1	57323714	.	G	A	.	.	MAF_USDA=37.5
NC_035084.1	57323881	.	G	A	.	.	MAF_USDA=37.5
NC_035084.1	57324016	.	A	T	.	.	MAF_USDA=20.833
NC_035084.1	57324503	.	TC	TA	.	.	MAF_USDA=22.917
NC_035084.1	57324523	.	T	A	.	.	MAF_INRAE=10.833
NC_035084.1	57324547	.	G	A	.	.	MAF_INRAE=10.833
NC_035084.1	57324564	.	A	T	.	.	MAF_USDA=12.5
NC_035084.1	57324565	.	G	T	.	.	MAF_USDA=12.5
NC_035084.1	57324567	.	T	A	.	.	MAF_USDA=12.5
NC_035084.1	57324581	.	C	T	.	.	MAF_INRAE=3.333;MAF_USDA=6.024
NC_035084.1	57324586	.	C	T	.	.	MAF_INRAE=10.833
NC_035084.1	57324625	.	T	G	.	.	MAF_INRAE=46.667
NC_035084.1	57324626	.	T	C	.	.	MAF_INRAE=11.667
NC_035084.1	57324685	.	G	A	.	.	MAF_INRAE=29.167;MAF_USDA=23.214
NC_035084.1	57324690	.	G	A	.	.	MAF_INRAE=29.167;MAF_USDA=22.619
NC_035084.1	57324703	.	T	A	.	.	MAF_INRAE=43.333;MAF_USDA=22.619
NC_035084.1	57324711	.	A	T	.	.	MAF_INRAE=14.167
NC_035084.1	57324732	.	T	A	.	.	MAF_INRAE=7.5
NC_035084.1	57324812	.	A	C	.	.	MAF_INRAE=30.0
NC_035084.1	57324819	.	G	A	.	.	MAF_INRAE=30.0
NC_035084.1	57324866	.	T	C	.	.	MAF_USDA=3.39
NC_035084.1	57324877	.	C	T	.	.	MAF_INRAE=13.333
NC_035084.1	57324888	.	A	T	.	.	MAF_INRAE=24.167;MAF_USDA=18.675
NC_035084.1	57324894	.	A	G	.	.	MAF_USDA=6.627
NC_035084.1	57324921	.	G	A	.	.	MAF_INRAE=41.667;MAF_USDA=21.687
NC_035084.1	57324922	.	A	G	.	.	MAF_INRAE=29.167
NC_035084.1	57324932	.	T	G	.	.	MAF_INRAE=10.0
NC_035084.1	57324937	.	T	A	.	.	MAF_INRAE=45.833
NC_035084.1	57324939	.	G	A	.	.	MAF_INRAE=5.0
NC_035084.1	57324946	.	T	A	.	.	MAF_INRAE=15.0
NC_035084.1	57324981	.	C	T	.	.	MAF_USDA=5.738
NC_035084.1	57324996	.	G	T	.	.	MAF_INRAE=9.167;MAF_USDA=17.059
NC_035084.1	57325018	.	A	G	.	.	MAF_INRAE=12.5;MAF_USDA=18.235
NC_035084.1	57325043	.	T	C,A	.	.	MAF_INRAE=13.333;MAF_USDA=1.639
NC_035084.1	57325044	.	G	T	.	.	MAF_INRAE=13.333
NC_035084.1	57325045	.	C	T	.	.	MAF_INRAE=30.0
NC_035084.1	57325052	.	C	A	.	.	MAF_INRAE=7.5
NC_035084.1	57325062	.	G	A	.	.	MAF_INRAE=5.0;MAF_USDA=11.765
NC_035084.1	57325070	.	T	G	.	.	MAF_INRAE=10.0;MAF_USDA=18.75
NC_035084.1	57325084	.	A	C	.	.	MAF_INRAE=3.333;MAF_USDA=1.667
NC_035084.1	57325087	.	T	A	.	.	MAF_USDA=3.333
NC_035084.1	57325092	.	T	C	.	.	MAF_INRAE=35.0
NC_035084.1	57325095	.	T	A	.	.	MAF_INRAE=15.833;MAF_USDA=7.143
NC_035084.1	57325096	.	A	T	.	.	MAF_INRAE=2.5;MAF_USDA=5.952
NC_035084.1	57325098	.	A	C	.	.	MAF_USDA=4.762
NC_035084.1	57325100	.	T	C	.	.	MAF_INRAE=34.167
NC_035084.1	57325114	.	T	G	.	.	MAF_INRAE=15.0
NC_035084.1	57325121	.	C	T	.	.	MAF_INRAE=4.167
NC_035084.1	57325124	.	T	G	.	.	MAF_INRAE=13.333
NC_035084.1	57325139	.	A	G	.	.	MAF_INRAE=5.0;MAF_USDA=1.667
NC_035084.1	57325146	.	G	T	.	.	MAF_INRAE=11.667
NC_035084.1	57325180	.	T	C	.	.	MAF_INRAE=50.0
NC_035084.1	57325199	.	G	A	.	.	MAF_INRAE=45.833
NC_035084.1	57325212	.	G	A	.	.	MAF_INRAE=35.833
NC_035084.1	57325215	.	T	A	.	.	MAF_INRAE=14.167
NC_035084.1	57325228	.	T	C	.	.	MAF_INRAE=14.167;MAF_USDA=7.143
NC_035084.1	57325230	.	C	G	.	.	MAF_INRAE=20.833
NC_035084.1	57325234	.	G	A	.	.	MAF_INRAE=8.333
NC_035084.1	57325275	.	C	A	.	.	MAF_INRAE=15.833
NC_035084.1	57325276	.	A	G	.	.	MAF_INRAE=15.833
NC_035084.1	57325279	.	C	T	.	.	MAF_USDA=3.279
NC_035084.1	57325282	.	C	T	.	.	MAF_USDA=11.176
NC_035084.1	57325304	.	G	C	.	.	MAF_INRAE=7.5
NC_035084.1	57325337	.	C	T	.	.	MAF_INRAE=8.333;MAF_USDA=1.639
NC_035084.1	57325358	.	A	C	.	.	MAF_INRAE=43.333;MAF_USDA=22.917
NC_035084.1	57325368	.	A	C	.	.	MAF_INRAE=24.167
NC_035084.1	57325370	.	T	A	.	.	MAF_INRAE=24.167
NC_035084.1	57325408	.	G	T	.	.	MAF_INRAE=47.5
NC_035084.1	57325477	.	T	A	.	.	MAF_INRAE=46.667
NC_035084.1	57325484	.	A	G	.	.	MAF_INRAE=14.167
NC_035084.1	57325490	.	C	T	.	.	MAF_INRAE=44.167
NC_035084.1	57325510	.	T	C	.	.	MAF_INRAE=41.667
NC_035084.1	57325511	.	G	A	.	.	MAF_INRAE=44.167
NC_035084.1	57325519	.	A	T	.	.	MAF_INRAE=4.167
NC_035084.1	57325522	.	C	T	.	.	MAF_INRAE=41.667
NC_035084.1	57325527	.	A	T	.	.	MAF_INRAE=3.333
NC_035084.1	57325554	.	A	T	.	.	MAF_INRAE=14.167
NC_035084.1	57325556	.	T	G	.	.	MAF_INRAE=3.333;MAF_USDA=3.529
NC_035084.1	57325574	.	A	T	.	.	MAF_USDA=1.639
NC_035084.1	57325589	.	T	C	.	.	MAF_INRAE=5.833
NC_035084.1	57325609	.	A	C	.	.	MAF_INRAE=7.5;MAF_USDA=16.393
NC_035084.1	57325629	.	A	T	.	.	MAF_INRAE=3.333
NC_035084.1	57325637	.	A	C	.	.	MAF_INRAE=15.833
NC_035084.1	57325641	.	T	A	.	.	MAF_INRAE=4.167
NC_035084.1	57325650	.	C	T	.	.	MAF_INRAE=42.5
NC_035084.1	57325654	.	T	A	.	.	MAF_INRAE=12.5
NC_035084.1	57325656	.	G	A	.	.	MAF_INRAE=5.833
NC_035084.1	57325660	.	T	A	.	.	MAF_INRAE=5.833
NC_035084.1	57325670	.	A	C	.	.	MAF_USDA=2.459
NC_035084.1	57325684	.	G	A	.	.	MAF_USDA=3.279
NC_035084.1	57325720	.	A	T	.	.	MAF_INRAE=3.333
NC_035084.1	57325727	.	T	C	.	.	MAF_INRAE=2.5;MAF_USDA=8.197
NC_035084.1	57325729	.	A	G	.	.	MAF_INRAE=2.5;MAF_USDA=9.016
NC_035084.1	57325735	.	T	A	.	.	MAF_INRAE=9.167
NC_035084.1	57325743	.	C	G	.	.	MAF_INRAE=12.5
NC_035084.1	57325752	.	T	C	.	.	MAF_INRAE=2.5;MAF_USDA=9.836
NC_035084.1	57325754	.	T	C	.	.	MAF_INRAE=2.5;MAF_USDA=9.016
NC_035084.1	57325756	.	C	G	.	.	MAF_INRAE=35.0
NC_035084.1	57325794	.	G	T	.	.	MAF_USDA=8.333
NC_035084.1	57325819	.	C	T	.	.	MAF_USDA=10.656
NC_035084.1	57325835	.	T	C	.	.	MAF_INRAE=40.0
NC_035084.1	57325839	.	C	T	.	.	MAF_INRAE=6.667;MAF_USDA=1.639
NC_035084.1	57325866	.	G	A	.	.	MAF_INRAE=42.5
NC_035084.1	57325893	.	G	A	.	.	MAF_INRAE=2.5
NC_035084.1	57325894	.	C	T	.	.	MAF_INRAE=15.833;MAF_USDA=20.833
NC_035084.1	57325913	.	G	A	.	.	MAF_INRAE=9.167
NC_035084.1	57325927	.	G	C	.	.	MAF_USDA=4.167
NC_035084.1	57325935	.	T	G	.	.	MAF_INRAE=7.5
NC_035084.1	57325942	.	G	A	.	.	MAF_INRAE=1.667
NC_035084.1	57325948	.	A	T	.	.	MAF_INRAE=35.833
NC_035084.1	57325960	.	C	A	.	.	MAF_INRAE=6.667
NC_035084.1	57325962	.	T	C	.	.	MAF_INRAE=6.667
NC_035084.1	57325980	.	C	T	.	.	MAF_INRAE=1.667;MAF_USDA=4.167
NC_035084.1	57326001	.	G	T	.	.	MAF_INRAE=7.5
NC_035084.1	57326030	.	G	A	.	.	MAF_INRAE=35.833
NC_035084.1	57326039	.	T	C	.	.	MAF_INRAE=13.333
NC_035084.1	57326064	.	T	A	.	.	MAF_INRAE=3.333
NC_035084.1	57326078	.	C	T	.	.	MAF_INRAE=4.167
NC_035084.1	57326089	.	T	C	.	.	MAF_INRAE=5.0
NC_035084.1	57326091	.	T	G	.	.	MAF_INRAE=7.5
NC_035084.1	57326095	.	C	T	.	.	MAF_INRAE=7.5
NC_035084.1	57326099	.	A	G	.	.	MAF_USDA=4.918
NC_035084.1	57326105	.	A	C	.	.	MAF_USDA=9.016
NC_035084.1	57326112	.	G	T	.	.	MAF_INRAE=32.5
NC_035084.1	57326117	.	G	T	.	.	MAF_INRAE=6.667;MAF_USDA=1.639
NC_035084.1	57326120	.	A	G	.	.	MAF_INRAE=49.167
NC_035084.1	57326122	.	A	G	.	.	MAF_USDA=7.377
NC_035084.1	57326123	.	T	A	.	.	MAF_INRAE=5.0
NC_035084.1	57326124	.	T	G	.	.	MAF_USDA=7.377
NC_035084.1	57326126	.	A	G	.	.	MAF_INRAE=9.167;MAF_USDA=4.098
NC_035084.1	57326132	.	A	C	.	.	MAF_USDA=9.016
NC_035084.1	57326133	.	T	G	.	.	MAF_USDA=5.738
NC_035084.1	57326175	.	C	G	.	.	MAF_INRAE=34.167
NC_035084.1	57326184	.	A	G	.	.	MAF_INRAE=50.0
NC_035084.1	57326185	.	T	A	.	.	MAF_INRAE=50.0
NC_035084.1	57326189	.	C	T	.	.	MAF_INRAE=4.167;MAF_USDA=9.412
NC_035084.1	57326203	.	C	T	.	.	MAF_INRAE=11.667
NC_035084.1	57326208	.	C	A	.	.	MAF_INRAE=33.333
NC_035084.1	57326247	.	T	C	.	.	MAF_INRAE=15.833
NC_035084.1	57326267	.	A	G	.	.	MAF_USDA=2.459
NC_035084.1	57326308	.	A	C	.	.	MAF_INRAE=36.667
NC_035084.1	57326347	.	G	T	.	.	MAF_INRAE=8.333
NC_035084.1	57326352	.	C	G	.	.	MAF_INRAE=20.0
NC_035084.1	57326443	.	G	A	.	.	MAF_INRAE=16.456
NC_035084.1	57326457	.	A	G	.	.	MAF_INRAE=10.833
NC_035084.1	57326468	.	A	T	.	.	MAF_INRAE=17.089
NC_035084.1	57326507	.	G	A	.	.	MAF_INRAE=44.167
NC_035084.1	57326508	.	A	G	.	.	MAF_INRAE=30.833
NC_035084.1	57326568	.	T	C	.	.	MAF_INRAE=1.667
NC_035084.1	57326613	.	A	C	.	.	MAF_INRAE=11.667
NC_035084.1	57326627	.	A	T	.	.	MAF_INRAE=42.105
NC_035084.1	57326634	.	T	A	.	.	MAF_INRAE=41.772
NC_035084.1	57326642	.	C	T	.	.	MAF_INRAE=11.667
NC_035084.1	57326668	.	C	A	.	.	MAF_INRAE=34.177
NC_035084.1	57326675	.	G	C	.	.	MAF_INRAE=12.5
NC_035084.1	57326677	.	G	T	.	.	MAF_INRAE=11.667
NC_035084.1	57326717	.	A	T	.	.	MAF_INRAE=42.5
NC_035084.1	57326739	.	T	G	.	.	MAF_INRAE=22.5
NC_035084.1	57326740	.	T	C	.	.	MAF_INRAE=32.5
NC_035084.1	57326743	.	T	G	.	.	MAF_INRAE=43.333
NC_035084.1	57326779	.	A	G	.	.	MAF_INRAE=17.722
NC_035084.1	57326794	.	T	C	.	.	MAF_INRAE=1.899
NC_035084.1	57326808	.	G	A	.	.	MAF_INRAE=45.833
NC_035084.1	57326848	.	C	A	.	.	MAF_INRAE=4.167
NC_035084.1	57326865	.	C	G	.	.	MAF_INRAE=5.833
NC_035084.1	57326944	.	G	A	.	.	MAF_INRAE=42.5
NC_035084.1	57326947	.	G	T	.	.	MAF_INRAE=11.667
NC_035084.1	57326960	.	T	A	.	.	MAF_INRAE=42.5
NC_035084.1	57326972	.	A	T	.	.	MAF_INRAE=12.5
NC_035084.1	57326977	.	T	C	.	.	MAF_INRAE=35.0
NC_035084.1	57326985	.	T	A	.	.	MAF_INRAE=22.5
NC_035084.1	57326987	.	G	T	.	.	MAF_INRAE=35.833
NC_035084.1	57326994	.	G	T	.	.	MAF_INRAE=21.667
NC_035084.1	57327018	.	T	A	.	.	MAF_INRAE=35.0
NC_035084.1	57327022	.	T	G	.	.	MAF_INRAE=35.0
NC_035084.1	57327027	.	G	C	.	.	MAF_INRAE=34.167
NC_035084.1	57327031	.	A	C	.	.	MAF_INRAE=34.167
NC_035084.1	57327079	.	A	C	.	.	MAF_INRAE=39.167
NC_035084.1	57327089	.	T	G	.	.	MAF_INRAE=39.167
NC_035084.1	57327117	.	T	A	.	.	MAF_INRAE=45.0
NC_035084.1	57327121	.	C	T	.	.	MAF_INRAE=45.0
NC_035084.1	57327129	.	T	C	.	.	MAF_INRAE=39.167
NC_035084.1	57327164	.	G	C	.	.	MAF_INRAE=9.167
NC_035084.1	57327181	.	A	T	.	.	MAF_INRAE=8.333
NC_035084.1	57327204	.	G	A	.	.	MAF_INRAE=14.167
NC_035084.1	57327206	.	C	A	.	.	MAF_INRAE=15.0
NC_035084.1	57327223	.	C	T	.	.	MAF_INRAE=41.667
NC_035084.1	57327258	.	A	T	.	.	MAF_INRAE=14.167
NC_035084.1	57327264	.	T	A	.	.	MAF_INRAE=13.333
NC_035084.1	57327293	.	T	C	.	.	MAF_INRAE=13.333
NC_035084.1	57327356	.	T	G	.	.	MAF_INRAE=10.0;MAF_USDA=26.471
NC_035084.1	57327391	.	C	T	.	.	MAF_USDA=1.639
NC_035084.1	57327395	.	A	G	.	.	MAF_USDA=3.279
NC_035084.1	57327527	.	T	A	.	.	MAF_INRAE=6.329;MAF_USDA=5.882
NC_035084.1	57327531	.	T	C	.	.	MAF_INRAE=14.167;MAF_USDA=3.279
NC_035084.1	57327536	.	C	A	.	.	MAF_USDA=1.639
NC_035084.1	57327565	.	A	G	.	.	MAF_INRAE=14.557;MAF_USDA=18.75
NC_035084.1	57327636	.	T	A	.	.	MAF_INRAE=14.167
NC_035084.1	57327652	.	C	A	.	.	MAF_INRAE=14.557;MAF_USDA=7.059
NC_035084.1	57327698	.	C	T	.	.	MAF_INRAE=14.167;MAF_USDA=3.279
NC_035084.1	57327747	.	G	T	.	.	MAF_INRAE=14.167
NC_035084.1	57327803	.	A	T	.	.	MAF_INRAE=4.167;MAF_USDA=1.639
NC_035084.1	57327832	.	G	A	.	.	MAF_INRAE=29.114;MAF_USDA=25.294
NC_035084.1	57327851	.	A	T	.	.	MAF_INRAE=14.167;MAF_USDA=2.459
NC_035084.1	57327944	.	T	C	.	.	MAF_USDA=1.667
NC_035084.1	57327964	.	G	A	.	.	MAF_USDA=2.5
NC_035084.1	57327971	.	A	G	.	.	MAF_INRAE=14.167
NC_035084.1	57328010	.	T	C	.	.	MAF_INRAE=14.167;MAF_USDA=2.459
NC_035084.1	57328052	.	C	T	.	.	MAF_USDA=1.639
NC_035084.1	57328059	.	G	A	.	.	MAF_INRAE=13.333;MAF_USDA=2.459
NC_035084.1	57328064	.	A	C	.	.	MAF_INRAE=13.333;MAF_USDA=2.459
NC_035084.1	57328077	.	T	G	.	.	MAF_INRAE=14.167
NC_035084.1	57328093	.	G	T	.	.	MAF_USDA=2.459
NC_035084.1	57328101	.	T	C	.	.	MAF_USDA=2.459
NC_035084.1	57328104	.	C	T	.	.	MAF_USDA=25.294
NC_035084.1	57328106	.	G	T	.	.	MAF_USDA=2.459
NC_035084.1	57328112	.	T	C	.	.	MAF_INRAE=13.333;MAF_USDA=29.167
NC_035084.1	57328114	.	C	A	.	.	MAF_INRAE=10.526
NC_035084.1	57328115	.	T	A	.	.	MAF_INRAE=14.167;MAF_USDA=2.459
NC_035084.1	57328132	.	T	C	.	.	MAF_INRAE=14.167;MAF_USDA=2.459
NC_035084.1	57328317	.	T	A	.	.	MAF_INRAE=14.167
NC_035084.1	57328377	.	G	A	.	.	MAF_USDA=1.639
NC_035084.1	57328413	.	G	T	.	.	MAF_INRAE=11.667
NC_035084.1	57328460	.	C	T	.	.	MAF_INRAE=12.5;MAF_USDA=7.059
NC_035084.1	57328472	.	A	G	.	.	MAF_INRAE=12.5;MAF_USDA=2.459
NC_035084.1	57328545	.	A	T	.	.	MAF_INRAE=36.076;MAF_USDA=31.176
NC_035084.1	57328584	.	G	A	.	.	MAF_USDA=2.459
NC_035084.1	57328661	.	A	G	.	.	MAF_INRAE=14.557;MAF_USDA=7.059
NC_035084.1	57328686	.	A	G	.	.	MAF_INRAE=5.063;MAF_USDA=2.459
NC_035084.1	57328732	.	C	T	.	.	MAF_USDA=1.639
NC_035084.1	57328752	.	G	T	.	.	MAF_INRAE=10.526;MAF_USDA=9.016
NC_035084.1	57328760	.	C	T	.	.	MAF_INRAE=5.833
NC_035084.1	57328788	.	G	T	.	.	MAF_INRAE=14.167
NC_035084.1	57328835	.	C	T	.	.	MAF_INRAE=6.329;MAF_USDA=8.235
NC_035084.1	57328840	.	T	G	.	.	MAF_INRAE=14.557;MAF_USDA=19.412
NC_035084.1	57328848	.	T	A	.	.	MAF_INRAE=14.167;MAF_USDA=2.459
NC_035084.1	57328856	.	T	A	.	.	MAF_INRAE=25.316;MAF_USDA=18.75
NC_035084.1	57328910	.	C	T	.	.	MAF_INRAE=14.167
NC_035084.1	57328930	.	C	A	.	.	MAF_INRAE=36.076;MAF_USDA=30.952
NC_035084.1	57329018	.	A	T	.	.	MAF_INRAE=36.076;MAF_USDA=31.176
NC_035084.1	57329030	.	T	C	.	.	MAF_INRAE=31.579;MAF_USDA=34.118
NC_035084.1	57329047	.	G	T	.	.	MAF_USDA=2.459
NC_035084.1	57329056	.	C	A	.	.	MAF_USDA=2.459
NC_035084.1	57329160	.	A	G	.	.	MAF_USDA=2.459
NC_035084.1	57329168	.	T	C	.	.	MAF_INRAE=46.203;MAF_USDA=32.353
NC_035084.1	57329244	.	A	C	.	.	MAF_INRAE=1.667;MAF_USDA=3.279
NC_035084.1	57329274	.	C	G	.	.	MAF_USDA=2.459
NC_035084.1	57329303	.	C	T	.	.	MAF_USDA=3.279
NC_035084.1	57329343	.	C	A	.	.	MAF_INRAE=36.076;MAF_USDA=32.941
NC_035084.1	57329368	.	T	C	.	.	MAF_INRAE=14.557;MAF_USDA=12.5
NC_035084.1	57329384	.	C	T	.	.	MAF_INRAE=21.053
NC_035084.1	57329385	.	A	G	.	.	MAF_INRAE=14.557;MAF_USDA=18.75
NC_035084.1	57329491	.	A	G	.	.	MAF_INRAE=14.557;MAF_USDA=20.0
NC_035084.1	57329506	.	A	G	.	.	MAF_INRAE=14.167;MAF_USDA=2.459
NC_035084.1	57329521	.	G	A	.	.	MAF_INRAE=20.833
NC_035084.1	57329543	.	G	A	.	.	MAF_INRAE=8.228;MAF_USDA=11.31
NC_035084.1	57329557	.	C	T	.	.	MAF_INRAE=5.833
NC_035084.1	57329568	.	T	G	.	.	MAF_INRAE=14.167;MAF_USDA=17.059
NC_035084.1	57329608	.	C	A	.	.	MAF_USDA=1.667
NC_035084.1	57329631	.	T	G	.	.	MAF_INRAE=14.167
NC_035084.1	57329646	.	A	C	.	.	MAF_INRAE=14.167;MAF_USDA=2.459
NC_035084.1	57329647	.	G	A	.	.	MAF_USDA=2.459
NC_035084.1	57329706	.	G	C	.	.	MAF_USDA=5.294
NC_035084.1	57329721	.	C	T	.	.	MAF_INRAE=5.063;MAF_USDA=3.279
NC_035084.1	57329758	.	A	T	.	.	MAF_INRAE=14.167;MAF_USDA=3.279
NC_035084.1	57329774	.	A	C	.	.	MAF_INRAE=36.076;MAF_USDA=31.765
NC_035084.1	57329880	.	G	A	.	.	MAF_INRAE=14.167
NC_035084.1	57329887	.	C	A	.	.	MAF_USDA=1.639
NC_035084.1	57329904	.	T	G	.	.	MAF_INRAE=14.167
NC_035084.1	57329934	.	C	T	.	.	MAF_USDA=5.882
NC_035084.1	57330022	.	C	T	.	.	MAF_USDA=5.422
NC_035084.1	57330104	.	T	A	.	.	MAF_INRAE=14.167;MAF_USDA=2.542
NC_035084.1	57330230	.	G	A	.	.	MAF_USDA=2.542
NC_035084.1	57330262	.	A	C	.	.	MAF_INRAE=26.316;MAF_USDA=22.881
NC_035084.1	57330265	.	A	G	.	.	MAF_INRAE=50.0;MAF_USDA=27.108
NC_035084.1	57330293	.	C	A	.	.	MAF_USDA=2.542
NC_035084.1	57330318	.	A	T	.	.	MAF_INRAE=20.253;MAF_USDA=12.5
NC_035084.1	57330354	.	A	C	.	.	MAF_INRAE=3.333
NC_035084.1	57330361	.	T	C	.	.	MAF_USDA=2.586
NC_035084.1	57330384	.	G	T	.	.	MAF_INRAE=13.333
NC_035084.1	57330405	.	A	C	.	.	MAF_INRAE=13.333;MAF_USDA=2.542
NC_035084.1	57330465	.	G	T	.	.	MAF_INRAE=14.167
NC_035084.1	57330466	.	G	C	.	.	MAF_INRAE=33.544;MAF_USDA=26.506
NC_035084.1	57330483	.	T	G	.	.	MAF_INRAE=14.167;MAF_USDA=2.542
NC_035084.1	57330566	.	T	C	.	.	MAF_INRAE=14.167
NC_035084.1	57330578	.	T	G	.	.	MAF_INRAE=9.494;MAF_USDA=23.494
NC_035084.1	57330581	.	T	C	.	.	MAF_INRAE=40.833;MAF_USDA=37.952
NC_035084.1	57330589	.	G	A	.	.	MAF_USDA=1.695
NC_035084.1	57330631	.	G	A	.	.	MAF_INRAE=5.063;MAF_USDA=3.39
NC_035084.1	57330652	.	T	A	.	.	MAF_USDA=1.695
NC_035084.1	57330714	.	A	G	.	.	MAF_INRAE=5.833;MAF_USDA=6.024
NC_035084.1	57330724	.	T	C	.	.	MAF_INRAE=14.167
NC_035084.1	57330771	.	C	T	.	.	MAF_INRAE=14.167;MAF_USDA=2.542
NC_035084.1	57330772	.	A	T	.	.	MAF_INRAE=32.911;MAF_USDA=25.904
NC_035084.1	57330850	.	G	C	.	.	MAF_INRAE=33.544
NC_035084.1	57330870	.	A	G	.	.	MAF_INRAE=13.924;MAF_USDA=6.707
NC_035084.1	57330941	.	G	A	.	.	MAF_INRAE=14.167
NC_035084.1	57331000	.	G	A	.	.	MAF_INRAE=33.544;MAF_USDA=28.049
NC_035084.1	57331014	.	G	T	.	.	MAF_USDA=2.586
NC_035084.1	57331037	.	C	T	.	.	MAF_INRAE=1.667
NC_035084.1	57331119	.	A	G	.	.	MAF_INRAE=5.0;MAF_USDA=8.333
NC_035084.1	57331150	.	C	T	.	.	MAF_INRAE=1.667
NC_035084.1	57331190	.	C	T	.	.	MAF_INRAE=46.203;MAF_USDA=41.566
NC_035084.1	57331253	.	T	C	.	.	MAF_INRAE=44.304;MAF_USDA=26.19
NC_035084.1	57331276	.	T	A	.	.	MAF_INRAE=33.544;MAF_USDA=25.294
NC_035084.1	57331277	.	T	A	.	.	MAF_INRAE=14.167
NC_035084.1	57331282	.	G	A	.	.	MAF_USDA=2.459
NC_035084.1	57331300	.	G	T	.	.	MAF_INRAE=15.0;MAF_USDA=3.279
NC_035084.1	57331330	.	A	G	.	.	MAF_USDA=2.459
NC_035084.1	57331374	.	C	T	.	.	MAF_INRAE=1.667
NC_035084.1	57331388	.	G	T	.	.	MAF_USDA=5.294
NC_035084.1	57331412	.	C	A	.	.	MAF_INRAE=15.0
NC_035084.1	57331458	.	G	T	.	.	MAF_INRAE=41.772;MAF_USDA=44.706
NC_035084.1	57331534	.	T	C	.	.	MAF_INRAE=47.468;MAF_USDA=44.118
NC_035084.1	57331572	.	A	G	.	.	MAF_INRAE=41.139;MAF_USDA=44.118
NC_035084.1	57331585	.	A	G	.	.	MAF_INRAE=8.228;MAF_USDA=20.0
NC_035084.1	57331626	.	T	A	.	.	MAF_USDA=6.471
NC_035084.1	57331705	.	T	G	.	.	MAF_USDA=1.667
NC_035084.1	57331807	.	A	C	.	.	MAF_INRAE=8.228;MAF_USDA=4.167
NC_035084.1	57331824	.	G	T	.	.	MAF_USDA=2.459
NC_035084.1	57331854	.	C	T	.	.	MAF_USDA=3.279
NC_035084.1	57331910	.	T	A	.	.	MAF_INRAE=5.063;MAF_USDA=4.918
NC_035084.1	57331921	.	C	T	.	.	MAF_INRAE=8.228;MAF_USDA=17.647
NC_035084.1	57331931	.	A	G	.	.	MAF_INRAE=8.228;MAF_USDA=18.235
NC_035084.1	57331952	.	G	C	.	.	MAF_USDA=1.639
NC_035084.1	57331972	.	A	G	.	.	MAF_USDA=1.667
NC_035084.1	57332000	.	C	A	.	.	MAF_INRAE=8.228;MAF_USDA=19.048
NC_035084.1	57332025	.	G	T	.	.	MAF_INRAE=14.167
NC_035084.1	57332077	.	A	C	.	.	MAF_INRAE=41.772;MAF_USDA=42.353
NC_035084.1	57332083	.	T	C	.	.	MAF_INRAE=47.468;MAF_USDA=42.941
NC_035084.1	57332125	.	C	T	.	.	MAF_INRAE=31.579;MAF_USDA=42.353
NC_035084.1	57332132	.	A	T	.	.	MAF_INRAE=31.579;MAF_USDA=42.353
NC_035084.1	57332152	.	T	A	.	.	MAF_INRAE=31.579;MAF_USDA=41.765
NC_035084.1	57332193	.	G	C	.	.	MAF_USDA=5.833
NC_035084.1	57332201	.	T	C	.	.	MAF_USDA=31.25
NC_035084.1	57332207	.	A	T	.	.	MAF_USDA=31.25
NC_035084.1	57332243	.	T	G	.	.	MAF_INRAE=14.167;MAF_USDA=17.647
NC_035084.1	57332252	.	T	A	.	.	MAF_INRAE=7.5;MAF_USDA=6.25
NC_035084.1	57332266	.	T	A	.	.	MAF_INRAE=13.333
NC_035084.1	57332304	.	A	G	.	.	MAF_USDA=2.459
NC_035084.1	57332332	.	G	A	.	.	MAF_INRAE=41.772;MAF_USDA=41.176
NC_035084.1	57332336	.	T	C	.	.	MAF_USDA=3.279
NC_035084.1	57332348	.	G	A	.	.	MAF_INRAE=13.333
NC_035084.1	57332356	.	C	A	.	.	MAF_INRAE=15.789
NC_035084.1	57332359	.	G	A	.	.	MAF_USDA=17.059
NC_035084.1	57332360	.	C	T	.	.	MAF_USDA=1.639
NC_035084.1	57332364	.	C	T	.	.	MAF_USDA=8.333
NC_035084.1	57332366	.	C	A	.	.	MAF_USDA=5.294
NC_035084.1	57332368	.	G	T	.	.	MAF_USDA=5.294
NC_035084.1	57332378	.	C	T	.	.	MAF_INRAE=22.152;MAF_USDA=37.5
NC_035084.1	57332389	.	C	T	.	.	MAF_INRAE=13.333
NC_035084.1	57332396	.	G	T	.	.	MAF_INRAE=13.333
NC_035084.1	57332398	.	G	T	.	.	MAF_USDA=2.459
NC_035084.1	57332399	.	T	A	.	.	MAF_INRAE=13.333
NC_035084.1	57332448	.	C	A	.	.	MAF_INRAE=5.063;MAF_USDA=5.738
NC_035084.1	57332461	.	A	G	.	.	MAF_USDA=4.918
NC_035084.1	57332465	.	G	A	.	.	MAF_INRAE=42.405;MAF_USDA=37.059
NC_035084.1	57332491	.	A	G	.	.	MAF_INRAE=28.481;MAF_USDA=48.824
NC_035084.1	57332535	.	A	G	.	.	MAF_INRAE=13.924;MAF_USDA=6.471
NC_035084.1	57332541	.	A	C	.	.	MAF_USDA=3.279
NC_035084.1	57332612	.	A	C	.	.	MAF_USDA=27.083
NC_035084.1	57332613	.	T	C	.	.	MAF_USDA=27.083
NC_035084.1	57332620	.	T	G	.	.	MAF_USDA=27.083
NC_035084.1	57332653	.	A	G	.	.	MAF_INRAE=36.842
NC_035084.1	57332841	.	A	G	.	.	MAF_INRAE=15.19;MAF_USDA=28.571
NC_035084.1	57332899	.	A	G	.	.	MAF_INRAE=41.772;MAF_USDA=41.071
NC_035084.1	57332944	.	G	T	.	.	MAF_INRAE=19.62;MAF_USDA=16.471
NC_035084.1	57332991	.	C	A	.	.	MAF_INRAE=12.5
NC_035084.1	57333023	.	T	A	.	.	MAF_INRAE=19.62;MAF_USDA=15.294
NC_035084.1	57333041	.	T	C	.	.	MAF_INRAE=34.177;MAF_USDA=24.59
NC_035084.1	57333053	.	C	T	.	.	MAF_INRAE=42.405;MAF_USDA=42.353
NC_035084.1	57333059	.	A	C	.	.	MAF_INRAE=36.076;MAF_USDA=25.882
NC_035084.1	57333066	.	T	C	.	.	MAF_INRAE=14.557;MAF_USDA=6.471
NC_035084.1	57333072	.	G	T	.	.	MAF_INRAE=15.0
NC_035084.1	57333117	.	C	T	.	.	MAF_INRAE=8.228;MAF_USDA=19.412
NC_035084.1	57333122	.	T	C	.	.	MAF_INRAE=14.167;MAF_USDA=11.176
NC_035084.1	57333138	.	T	C	.	.	MAF_INRAE=46.835;MAF_USDA=42.941
NC_035084.1	57333139	.	T	A	.	.	MAF_INRAE=7.5;MAF_USDA=26.471
NC_035084.1	57333174	.	C	T	.	.	MAF_INRAE=42.405;MAF_USDA=42.941
NC_035084.1	57333194	.	T	C	.	.	MAF_INRAE=14.557;MAF_USDA=6.471
NC_035084.1	57333242	.	C	A	.	.	MAF_INRAE=40.506;MAF_USDA=42.353
NC_035084.1	57333251	.	C	G	.	.	MAF_INRAE=12.5;MAF_USDA=12.353
NC_035084.1	57333340	.	G	A	.	.	MAF_INRAE=5.063;MAF_USDA=4.118
NC_035084.1	57333373	.	T	C	.	.	MAF_INRAE=4.167
NC_035084.1	57333392	.	T	G	.	.	MAF_INRAE=46.203;MAF_USDA=44.118
NC_035084.1	57333393	.	T	C	.	.	MAF_INRAE=46.667;MAF_USDA=44.118
NC_035084.1	57333439	.	G	T	.	.	MAF_INRAE=13.924;MAF_USDA=26.471
NC_035084.1	57333454	.	T	C	.	.	MAF_USDA=1.639
NC_035084.1	57333460	.	A	G	.	.	MAF_USDA=2.459
NC_035084.1	57333472	.	G	T	.	.	MAF_USDA=5.294
NC_035084.1	57333475	.	A	G	.	.	MAF_INRAE=46.203;MAF_USDA=42.941
NC_035084.1	57333481	.	C	T	.	.	MAF_INRAE=5.063;MAF_USDA=4.706
NC_035084.1	57333490	.	A	G	.	.	MAF_INRAE=2.5
NC_035084.1	57333500	.	G	T	.	.	MAF_INRAE=2.5
NC_035084.1	57333502	.	G	A	.	.	MAF_INRAE=3.333
NC_035084.1	57333503	.	C	T	.	.	MAF_INRAE=2.5
NC_035084.1	57333518	.	A	C	.	.	MAF_INRAE=13.333
NC_035084.1	57333520	.	T	A	.	.	MAF_USDA=12.5
NC_035084.1	57333521	.	T	G	.	.	MAF_INRAE=45.0
NC_035084.1	57333528	.	T	G	.	.	MAF_INRAE=9.167
NC_035084.1	57333577	.	G	T	.	.	MAF_INRAE=31.667
NC_035084.1	57333585	.	C	T	.	.	MAF_INRAE=21.667
NC_035084.1	57333587	.	C	T	.	.	MAF_INRAE=30.833
NC_035084.1	57333638	.	T	G	.	.	MAF_INRAE=22.5
NC_035084.1	57333647	.	C	A	.	.	MAF_INRAE=32.5
NC_035084.1	57333689	.	A	G	.	.	MAF_INRAE=2.632
NC_035084.1	57333726	.	T	G	.	.	MAF_INRAE=22.152;MAF_USDA=10.588
NC_035084.1	57333740	.	C	T	.	.	MAF_INRAE=5.0
NC_035084.1	57333778	.	C	A	.	.	MAF_INRAE=4.167
NC_035084.1	57333813	.	A	G	.	.	MAF_INRAE=1.667
NC_035084.1	57333818	.	C	A	.	.	MAF_INRAE=5.0
NC_035084.1	57333825	.	G	A	.	.	MAF_INRAE=10.0
NC_035084.1	57333834	.	A	T	.	.	MAF_INRAE=10.0
NC_035084.1	57333859	.	C	T	.	.	MAF_INRAE=14.167;MAF_USDA=19.412
NC_035084.1	57333867	.	C	A	.	.	MAF_INRAE=7.5
NC_035084.1	57333886	.	A	G	.	.	MAF_INRAE=44.937;MAF_USDA=43.529
NC_035084.1	57333887	.	C	T	.	.	MAF_INRAE=5.833
NC_035084.1	57333938	.	T	G	.	.	MAF_USDA=1.639
NC_035084.1	57333948	.	A	C	.	.	MAF_INRAE=9.167;MAF_USDA=8.235
NC_035084.1	57333963	.	C	T	.	.	MAF_INRAE=41.772;MAF_USDA=29.167
NC_035084.1	57334001	.	G	A	.	.	MAF_INRAE=14.557;MAF_USDA=6.548
NC_035084.1	57334018	.	T	A	.	.	MAF_INRAE=1.667
NC_035084.1	57334043	.	C	A	.	.	MAF_INRAE=5.063;MAF_USDA=15.476
NC_035084.1	57334044	.	C	T	.	.	MAF_USDA=15.476
NC_035084.1	57334105	.	T	A	.	.	MAF_INRAE=13.333
NC_035084.1	57334109	.	T	G	.	.	MAF_INRAE=22.5
NC_035084.1	57334112	.	G	T	.	.	MAF_INRAE=5.0
NC_035084.1	57334130	.	C	A	.	.	MAF_INRAE=36.076
NC_035084.1	57334171	.	A	T	.	.	MAF_INRAE=5.063
NC_035084.1	57334232	.	T	A	.	.	MAF_INRAE=46.835;MAF_USDA=30.952
NC_035084.1	57334290	.	C	T	.	.	MAF_USDA=1.667
NC_035084.1	57334291	.	G	A	.	.	MAF_INRAE=10.526;MAF_USDA=9.167
NC_035084.1	57334304	.	C	T	.	.	MAF_USDA=1.667
NC_035084.1	57334333	.	G	C	.	.	MAF_INRAE=4.167;MAF_USDA=11.475
NC_035084.1	57334349	.	T	C	.	.	MAF_INRAE=28.947;MAF_USDA=40.0
NC_035084.1	57334351	.	C	A	.	.	MAF_INRAE=5.063;MAF_USDA=14.706
NC_035084.1	57334356	.	C	T	.	.	MAF_INRAE=5.263;MAF_USDA=16.393
NC_035084.1	57334358	.	C	A	.	.	MAF_INRAE=14.167
NC_035084.1	57334364	.	C	G	.	.	MAF_USDA=10.0
NC_035084.1	57334365	.	A	T	.	.	MAF_USDA=11.765
NC_035084.1	57334378	.	C	T	.	.	MAF_INRAE=3.333;MAF_USDA=5.738
NC_035084.1	57334456	.	G	A	.	.	MAF_INRAE=10.526;MAF_USDA=9.016
NC_035084.1	57334462	.	A	C	.	.	MAF_INRAE=37.975;MAF_USDA=39.412
NC_035084.1	57334663	.	C	T	.	.	MAF_INRAE=36.842;MAF_USDA=12.5
NC_035084.1	57334703	.	A	G	.	.	MAF_INRAE=31.579;MAF_USDA=34.118
NC_035084.1	57334757	.	T	C	.	.	MAF_INRAE=15.789;MAF_USDA=17.213
NC_035084.1	57334784	.	A	T	.	.	MAF_USDA=2.459
NC_035084.1	57334855	.	C	T	.	.	MAF_INRAE=14.167
NC_035084.1	57334897	.	A	C	.	.	MAF_INRAE=45.57;MAF_USDA=42.941
NC_035084.1	57334911	.	G	T	.	.	MAF_INRAE=23.333;MAF_USDA=25.882
NC_035084.1	57334921	.	G	A	.	.	MAF_USDA=1.639
NC_035084.1	57334924	.	T	A	.	.	MAF_INRAE=49.367;MAF_USDA=41.176
NC_035084.1	57334945	.	T	C	.	.	MAF_INRAE=14.167
NC_035084.1	57334957	.	T	A	.	.	MAF_INRAE=14.167;MAF_USDA=12.353
NC_035084.1	57334971	.	T	C	.	.	MAF_USDA=15.0
NC_035084.1	57334981	.	C	T	.	.	MAF_INRAE=14.167
NC_035084.1	57335025	.	C	T	.	.	MAF_INRAE=15.789;MAF_USDA=10.656
NC_035084.1	57335063	.	G	T	.	.	MAF_USDA=4.098
NC_035084.1	57335072	.	T	A	.	.	MAF_INRAE=13.333
NC_035084.1	57335104	.	G	A	.	.	MAF_INRAE=15.833;MAF_USDA=6.471
NC_035084.1	57335143	.	G	A	.	.	MAF_INRAE=31.013;MAF_USDA=18.852
NC_035084.1	57335199	.	C	A	.	.	MAF_INRAE=36.667
NC_035084.1	57335225	.	A	G	.	.	MAF_INRAE=13.333;MAF_USDA=10.0
NC_035084.1	57335304	.	T	G	.	.	MAF_INRAE=48.101;MAF_USDA=38.824
NC_035084.1	57335326	.	A	C	.	.	MAF_USDA=1.639
NC_035084.1	57335341	.	G	A	.	.	MAF_INRAE=1.667
NC_035084.1	57335346	.	C	A	.	.	MAF_USDA=4.706
NC_035084.1	57335352	.	C	A	.	.	MAF_INRAE=14.167;MAF_USDA=11.765
NC_035084.1	57335399	.	A	G	.	.	MAF_INRAE=23.333;MAF_USDA=25.294
NC_035084.1	57335439	.	A	C	.	.	MAF_INRAE=38.608;MAF_USDA=42.353
NC_035084.1	57335603	.	C	T	.	.	MAF_INRAE=25.0;MAF_USDA=14.706
NC_035084.1	57335630	.	G	T	.	.	MAF_INRAE=14.167
NC_035084.1	57335641	.	A	C	.	.	MAF_USDA=5.294
NC_035084.1	57335643	.	T	C	.	.	MAF_INRAE=14.167
NC_035084.1	57335644	.	G	T	.	.	MAF_USDA=5.882
NC_035084.1	57335685	.	A	C	.	.	MAF_INRAE=13.333;MAF_USDA=25.882
NC_035084.1	57335754	.	A	G	.	.	MAF_INRAE=29.167;MAF_USDA=41.176
NC_035084.1	57335757	.	A	C	.	.	MAF_INRAE=11.392;MAF_USDA=15.882
NC_035084.1	57335804	.	C	T	.	.	MAF_INRAE=40.0;MAF_USDA=40.0
NC_035084.1	57335813	.	A	T	.	.	MAF_INRAE=8.333;MAF_USDA=8.235
NC_035084.1	57335894	.	G	C	.	.	MAF_INRAE=14.167
NC_035084.1	57335920	.	C	T	.	.	MAF_USDA=6.557
NC_035084.1	57335936	.	G	A	.	.	MAF_INRAE=14.557;MAF_USDA=8.235
NC_035084.1	57335942	.	A	T	.	.	MAF_INRAE=14.167;MAF_USDA=11.765
NC_035084.1	57335967	.	A	G	.	.	MAF_INRAE=5.833
NC_035084.1	57335980	.	C	T	.	.	MAF_INRAE=14.167
NC_035084.1	57335998	.	C	T	.	.	MAF_INRAE=23.333;MAF_USDA=16.471
NC_035084.1	57336002	.	G	A	.	.	MAF_INRAE=31.013;MAF_USDA=18.852
NC_035084.1	57336030	.	T	A	.	.	MAF_INRAE=22.5;MAF_USDA=33.529
NC_035084.1	57336080	.	C	T	.	.	MAF_INRAE=15.0;MAF_USDA=5.294
NC_035084.1	57336166	.	A	C	.	.	MAF_USDA=1.639
NC_035084.1	57336173	.	C	A	.	.	MAF_INRAE=14.167
NC_035084.1	57336235	.	T	A	.	.	MAF_INRAE=23.333;MAF_USDA=28.824
NC_035084.1	57336239	.	A	T	.	.	MAF_USDA=1.765
NC_035084.1	57336257	.	T	G	.	.	MAF_INRAE=13.333;MAF_USDA=12.353
NC_035084.1	57336262	.	C	T	.	.	MAF_INRAE=14.167
NC_035084.1	57336296	.	T	A	.	.	MAF_INRAE=14.167
NC_035084.1	57336300	.	C	T	.	.	MAF_INRAE=14.167
NC_035084.1	57336304	.	A	T	.	.	MAF_INRAE=14.167;MAF_USDA=13.529
NC_035084.1	57336364	.	T	C	.	.	MAF_USDA=2.459
NC_035084.1	57336373	.	G	T	.	.	MAF_INRAE=10.833;MAF_USDA=15.882
NC_035084.1	57336376	.	T	G	.	.	MAF_INRAE=32.278;MAF_USDA=47.647
NC_035084.1	57336447	.	G	A	.	.	MAF_INRAE=45.833;MAF_USDA=27.059
NC_035084.1	57336468	.	T	A	.	.	MAF_INRAE=14.557;MAF_USDA=7.059
NC_035084.1	57336501	.	T	A	.	.	MAF_INRAE=6.667
NC_035084.1	57336599	.	C	T	.	.	MAF_INRAE=17.089;MAF_USDA=15.882
NC_035084.1	57336714	.	A	G	.	.	MAF_USDA=4.167
NC_035084.1	57336715	.	G	A	.	.	MAF_USDA=4.167
NC_035084.1	57336752	.	A	T	.	.	MAF_INRAE=31.013;MAF_USDA=10.656
NC_035084.1	57336760	.	C	T	.	.	MAF_INRAE=14.167
NC_035084.1	57336800	.	T	G	.	.	MAF_INRAE=15.823;MAF_USDA=18.824
NC_035084.1	57336814	.	T	C	.	.	MAF_USDA=3.279
NC_035084.1	57336825	.	G	T	.	.	MAF_INRAE=10.526;MAF_USDA=8.197
NC_035084.1	57336827	.	C	A	.	.	MAF_INRAE=17.5;MAF_USDA=38.824
NC_035084.1	57336857	.	A	T	.	.	MAF_USDA=1.639
NC_035084.1	57336927	.	A	G	.	.	MAF_INRAE=10.526;MAF_USDA=9.016
NC_035084.1	57336961	.	A	T	.	.	MAF_USDA=2.459
NC_035084.1	57336976	.	A	G	.	.	MAF_USDA=4.167
NC_035084.1	57336993	.	G	T	.	.	MAF_INRAE=9.167;MAF_USDA=8.824
NC_035084.1	57337002	.	T	C	.	.	MAF_INRAE=44.937;MAF_USDA=40.588
NC_035084.1	57337015	.	A	G	.	.	MAF_INRAE=44.937;MAF_USDA=41.176
NC_035084.1	57337027	.	A	G	.	.	MAF_INRAE=1.667;MAF_USDA=6.471
NC_035084.1	57337039	.	A	G	.	.	MAF_INRAE=28.481;MAF_USDA=40.588
NC_035084.1	57337069	.	T	C	.	.	MAF_INRAE=29.114;MAF_USDA=40.0
NC_035084.1	57337096	.	G	A	.	.	MAF_USDA=5.294
NC_035084.1	57337105	.	A	C	.	.	MAF_INRAE=6.329;MAF_USDA=5.882
NC_035084.1	57337137	.	A	C	.	.	MAF_USDA=5.882
NC_035084.1	57337167	.	T	A	.	.	MAF_INRAE=31.013;MAF_USDA=15.574
NC_035084.1	57337168	.	A	G	.	.	MAF_INRAE=35.833;MAF_USDA=15.574
NC_035084.1	57337193	.	C	A	.	.	MAF_USDA=4.918
NC_035084.1	57337205	.	A	T	.	.	MAF_USDA=2.941
NC_035084.1	57337214	.	C	T	.	.	MAF_USDA=1.639
NC_035084.1	57337219	.	C	A	.	.	MAF_INRAE=10.526;MAF_USDA=6.471
NC_035084.1	57337220	.	T	A	.	.	MAF_USDA=3.529
NC_035084.1	57337312	.	A	C	.	.	MAF_INRAE=23.333;MAF_USDA=45.833
NC_035084.1	57337322	.	C	T	.	.	MAF_INRAE=14.167
NC_035084.1	57337333	.	G	A	.	.	MAF_USDA=5.952
NC_035084.1	57337416	.	GCTCCCTC	GCTCCCTT	.	.	MAF_USDA=20.833
NC_035084.1	57337424	.	C	T	.	.	MAF_USDA=2.542
NC_035084.1	57337478	.	G	T	.	.	MAF_INRAE=12.025;MAF_USDA=24.118
NC_035084.1	57337482	.	G	T	.	.	MAF_INRAE=31.013;MAF_USDA=17.213
NC_035084.1	57337512	.	C	T	.	.	MAF_INRAE=43.671;MAF_USDA=35.882
NC_035084.1	57337521	.	T	A	.	.	MAF_USDA=3.529
NC_035084.1	57337537	.	G	C	.	.	MAF_INRAE=15.0
NC_035084.1	57337646	.	C	A	.	.	MAF_INRAE=17.5
NC_035084.1	57337669	.	T	G	.	.	MAF_USDA=1.639
NC_035084.1	57337678	.	T	G	.	.	MAF_INRAE=13.333
NC_035084.1	57337712	.	T	G	.	.	MAF_INRAE=31.013;MAF_USDA=15.574
NC_035084.1	57337735	.	G	A	.	.	MAF_INRAE=1.667;MAF_USDA=4.098
NC_035084.1	57337770	.	G	T	.	.	MAF_INRAE=13.333
NC_035084.1	57337789	.	A	T	.	.	MAF_INRAE=6.962
NC_035084.1	57337794	.	G	A	.	.	MAF_INRAE=6.962;MAF_USDA=20.492
NC_035084.1	57337822	.	G	T	.	.	MAF_USDA=1.639
NC_035084.1	57337888	.	A	T	.	.	MAF_INRAE=14.167
NC_035084.1	57337928	.	G	A	.	.	MAF_USDA=1.639
NC_035084.1	57337935	.	A	C	.	.	MAF_INRAE=32.911;MAF_USDA=37.647
NC_035084.1	57337940	.	C	T	.	.	MAF_INRAE=14.557;MAF_USDA=6.471
NC_035084.1	57337941	.	G	A	.	.	MAF_INRAE=14.167
NC_035084.1	57337967	.	T	A	.	.	MAF_USDA=2.459
NC_035084.1	57338026	.	T	A	.	.	MAF_INRAE=30.38
NC_035084.1	57338121	.	T	C	.	.	MAF_INRAE=9.167;MAF_USDA=7.647
NC_035084.1	57338155	.	A	T	.	.	MAF_INRAE=31.579;MAF_USDA=37.5
NC_035084.1	57338180	.	G	T	.	.	MAF_USDA=5.952
NC_035084.1	57338204	.	A	C	.	.	MAF_INRAE=44.937;MAF_USDA=34.524
NC_035084.1	57338254	.	T	C	.	.	MAF_INRAE=14.167
NC_035084.1	57338328	.	G	A	.	.	MAF_INRAE=14.167
NC_035084.1	57338366	.	A	C	.	.	MAF_INRAE=15.789;MAF_USDA=9.836
NC_035084.1	57338447	.	T	G	.	.	MAF_INRAE=31.013;MAF_USDA=16.393
NC_035084.1	57338461	.	A	C	.	.	MAF_INRAE=15.789;MAF_USDA=9.836
NC_035084.1	57338467	.	A	T	.	.	MAF_USDA=2.459
NC_035084.1	57338471	.	T	G	.	.	MAF_INRAE=32.911;MAF_USDA=35.882
NC_035084.1	57338493	.	T	A	.	.	MAF_INRAE=14.167;MAF_USDA=11.765
NC_035084.1	57338496	.	G	C	.	.	MAF_INRAE=14.167;MAF_USDA=12.353
NC_035084.1	57338502	.	C	A	.	.	MAF_USDA=3.279
NC_035084.1	57338525	.	T	C	.	.	MAF_INRAE=14.557;MAF_USDA=7.059
NC_035084.1	57338545	.	C	G	.	.	MAF_INRAE=10.526;MAF_USDA=6.471
NC_035084.1	57338554	.	A	C	.	.	MAF_INRAE=32.911;MAF_USDA=37.647
NC_035084.1	57338559	.	T	C	.	.	MAF_USDA=5.294
NC_035084.1	57338602	.	A	C	.	.	MAF_INRAE=13.924;MAF_USDA=25.294
NC_035084.1	57338637	.	C	T	.	.	MAF_INRAE=14.167
NC_035084.1	57338647	.	G	T	.	.	MAF_INRAE=14.557;MAF_USDA=6.471
NC_035084.1	57338691	.	A	T	.	.	MAF_INRAE=22.152;MAF_USDA=24.706
NC_035084.1	57338706	.	A	G	.	.	MAF_USDA=5.294
NC_035084.1	57338720	.	C	G	.	.	MAF_INRAE=18.354;MAF_USDA=30.588
NC_035084.1	57338742	.	T	C	.	.	MAF_INRAE=32.911;MAF_USDA=38.824
NC_035084.1	57338767	.	G	C	.	.	MAF_INRAE=6.962;MAF_USDA=18.824
NC_035084.1	57338778	.	A	C	.	.	MAF_INRAE=9.167;MAF_USDA=8.824
NC_035084.1	57338806	.	T	G	.	.	MAF_INRAE=42.405;MAF_USDA=17.213
NC_035084.1	57338807	.	A	T	.	.	MAF_INRAE=36.667;MAF_USDA=17.213
NC_035084.1	57338811	.	T	G	.	.	MAF_INRAE=14.167;MAF_USDA=2.353
NC_035084.1	57338813	.	G	A	.	.	MAF_INRAE=11.392;MAF_USDA=26.471
NC_035084.1	57338877	.	G	A	.	.	MAF_INRAE=14.167;MAF_USDA=1.639
NC_035084.1	57338921	.	T	A	.	.	MAF_USDA=1.639
NC_035084.1	57338932	.	C	T	.	.	MAF_INRAE=4.167;MAF_USDA=11.475
NC_035084.1	57338950	.	C	G	.	.	MAF_INRAE=14.167
NC_035084.1	57338965	.	G	A	.	.	MAF_INRAE=9.167;MAF_USDA=8.824
NC_035084.1	57338968	.	A	T	.	.	MAF_INRAE=32.911;MAF_USDA=38.69
NC_035084.1	57338969	.	G	T	.	.	MAF_INRAE=33.333;MAF_USDA=37.5
NC_035084.1	57338970	.	G	A	.	.	MAF_INRAE=9.167;MAF_USDA=8.929
NC_035084.1	57338998	.	A	C	.	.	MAF_INRAE=22.152;MAF_USDA=27.059
NC_035084.1	57339037	.	G	A	.	.	MAF_USDA=2.459
NC_035084.1	57339050	.	T	C	.	.	MAF_INRAE=21.053;MAF_USDA=1.639
NC_035084.1	57339055	.	G	A	.	.	MAF_INRAE=9.167;MAF_USDA=8.824
NC_035084.1	57339063	.	T	A	.	.	MAF_INRAE=15.0
NC_035084.1	57339198	.	G	A	.	.	MAF_INRAE=14.167
NC_035084.1	57339210	.	G	T	.	.	MAF_INRAE=13.924;MAF_USDA=6.471
NC_035084.1	57339245	.	A	G	.	.	MAF_INRAE=13.333
NC_035084.1	57339266	.	T	C	.	.	MAF_INRAE=1.667;MAF_USDA=8.235
NC_035084.1	57339275	.	C	T	.	.	MAF_INRAE=9.167;MAF_USDA=8.824
NC_035084.1	57339276	.	A	C	.	.	MAF_USDA=4.167
NC_035084.1	57339281	.	C	T	.	.	MAF_INRAE=31.013;MAF_USDA=16.393
NC_035084.1	57339318	.	A	G	.	.	MAF_INRAE=14.167
NC_035084.1	57339368	.	C	G	.	.	MAF_USDA=2.459
NC_035084.1	57339372	.	C	T	.	.	MAF_INRAE=14.167;MAF_USDA=12.941
NC_035084.1	57339378	.	G	A	.	.	MAF_INRAE=21.053;MAF_USDA=1.639
NC_035084.1	57339430	.	A	T	.	.	MAF_INRAE=14.557;MAF_USDA=6.471
NC_035084.1	57339445	.	A	C	.	.	MAF_USDA=1.639
NC_035084.1	57339447	.	A	G	.	.	MAF_INRAE=6.962;MAF_USDA=23.77
NC_035084.1	57339544	.	G	A	.	.	MAF_INRAE=14.167
NC_035084.1	57339566	.	A	C	.	.	MAF_INRAE=12.025;MAF_USDA=24.118
NC_035084.1	57339594	.	C	T	.	.	MAF_INRAE=14.167
NC_035084.1	57339596	.	G	T	.	.	MAF_INRAE=27.215;MAF_USDA=26.471
NC_035084.1	57341212	.	C	T	.	.	MAF_USDA=5.882
NC_035084.1	57341268	.	A	T	.	.	MAF_USDA=1.639
NC_035084.1	57341342	.	C	A	.	.	MAF_USDA=5.294
NC_035084.1	57341348	.	C	T	.	.	MAF_USDA=5.294
NC_035084.1	57341392	.	A	C	.	.	MAF_USDA=5.294
NC_035084.1	57341426	.	G	C	.	.	MAF_INRAE=14.167
NC_035084.1	57341450	.	T	A	.	.	MAF_INRAE=14.167
NC_035084.1	57341512	.	T	A	.	.	MAF_USDA=5.294
NC_035084.1	57341536	.	T	C	.	.	MAF_INRAE=14.167
NC_035084.1	57341575	.	T	A	.	.	MAF_USDA=5.294
NC_035084.1	57341617	.	T	C	.	.	MAF_USDA=1.639
NC_035084.1	57341630	.	C	A	.	.	MAF_USDA=3.279
NC_035084.1	57341656	.	A	C	.	.	MAF_INRAE=6.329;MAF_USDA=6.471
NC_035084.1	57341690	.	G	A	.	.	MAF_INRAE=31.013;MAF_USDA=12.5
NC_035084.1	57341715	.	A	C	.	.	MAF_INRAE=3.333
NC_035084.1	57341719	.	C	A	.	.	MAF_INRAE=41.772;MAF_USDA=12.5
NC_035084.1	57341751	.	A	G	.	.	MAF_INRAE=14.167
NC_035084.1	57341773	.	C	G	.	.	MAF_INRAE=14.167
NC_035084.1	57341848	.	G	C	.	.	MAF_USDA=4.167
NC_035084.1	57341850	.	G	T	.	.	MAF_INRAE=5.063;MAF_USDA=3.333
NC_035084.1	57341945	.	A	C	.	.	MAF_INRAE=6.329;MAF_USDA=9.524
NC_035084.1	57341948	.	T	G	.	.	MAF_USDA=1.667
NC_035084.1	57341964	.	G	A	.	.	MAF_INRAE=13.291;MAF_USDA=7.143
NC_035084.1	57341970	.	G	T	.	.	MAF_INRAE=13.291;MAF_USDA=6.548
NC_035084.1	57341986	.	T	A	.	.	MAF_USDA=1.667
NC_035084.1	57341991	.	T	C	.	.	MAF_USDA=1.667
NC_035084.1	57342042	.	C	A	.	.	MAF_INRAE=1.667
NC_035084.1	57342137	.	C	A	.	.	MAF_USDA=5.294
NC_035084.1	57342156	.	T	A	.	.	MAF_INRAE=14.167
NC_035084.1	57342164	.	T	C	.	.	MAF_USDA=5.294
NC_035084.1	57342168	.	G	A	.	.	MAF_INRAE=14.167;MAF_USDA=8.333
NC_035084.1	57342221	.	T	A	.	.	MAF_USDA=5.294
NC_035084.1	57342227	.	C	T	.	.	MAF_USDA=38.824
NC_035084.1	57342268	.	G	T	.	.	MAF_USDA=5.294
NC_035084.1	57342276	.	A	G	.	.	MAF_INRAE=11.392;MAF_USDA=18.824
NC_035084.1	57342328	.	A	C	.	.	MAF_INRAE=8.333;MAF_USDA=8.824
NC_035084.1	57342342	.	G	T	.	.	MAF_USDA=5.294
NC_035084.1	57342348	.	C	G	.	.	MAF_INRAE=5.063;MAF_USDA=4.098
NC_035084.1	57342360	.	T	A	.	.	MAF_INRAE=9.167;MAF_USDA=8.235
NC_035084.1	57342390	.	A	T	.	.	MAF_INRAE=31.013;MAF_USDA=16.393
NC_035084.1	57342461	.	G	A	.	.	MAF_INRAE=23.333
NC_035084.1	57342472	.	G	A	.	.	MAF_INRAE=9.167;MAF_USDA=9.412
NC_035084.1	57342505	.	C	A	.	.	MAF_INRAE=14.167;MAF_USDA=1.667
NC_035084.1	57342511	.	G	A	.	.	MAF_INRAE=14.167
NC_035084.1	57342523	.	A	T	.	.	MAF_USDA=2.5
NC_035084.1	57342525	.	C	T	.	.	MAF_INRAE=31.646;MAF_USDA=15.0
NC_035084.1	57342526	.	G	A	.	.	MAF_INRAE=13.333;MAF_USDA=2.5
NC_035084.1	57342610	.	A	G	.	.	MAF_USDA=4.118
NC_035084.1	57342623	.	T	A	.	.	MAF_INRAE=14.167
NC_035084.1	57342635	.	A	C	.	.	MAF_INRAE=12.025;MAF_USDA=19.048
NC_035084.1	57342646	.	T	C	.	.	MAF_INRAE=14.167
NC_035084.1	57342647	.	A	G	.	.	MAF_INRAE=32.911;MAF_USDA=39.881
NC_035084.1	57342673	.	A	C	.	.	MAF_INRAE=25.949;MAF_USDA=48.214
NC_035084.1	57342711	.	C	A	.	.	MAF_INRAE=25.316;MAF_USDA=44.706
NC_035084.1	57342729	.	C	G	.	.	MAF_INRAE=14.167
NC_035084.1	57342819	.	A	G	.	.	MAF_INRAE=14.167
NC_035084.1	57342820	.	A	G	.	.	MAF_INRAE=14.167
NC_035084.1	57342825	.	A	T	.	.	MAF_INRAE=14.167
NC_035084.1	57342826	.	A	C	.	.	MAF_INRAE=14.167
NC_035084.1	57342832	.	T	C	.	.	MAF_INRAE=14.167
NC_035084.1	57342910	.	A	G	.	.	MAF_INRAE=14.167
NC_035084.1	57342947	.	G	A	.	.	MAF_INRAE=15.0;MAF_USDA=4.098
NC_035084.1	57343008	.	C	T	.	.	MAF_INRAE=32.911;MAF_USDA=39.412
NC_035084.1	57343051	.	C	T	.	.	MAF_INRAE=15.833
NC_035084.1	57343053	.	C	T	.	.	MAF_INRAE=14.167;MAF_USDA=13.095
NC_035084.1	57343058	.	T	A	.	.	MAF_INRAE=30.38;MAF_USDA=19.412
NC_035084.1	57343171	.	G	A	.	.	MAF_USDA=1.639
NC_035084.1	57343181	.	T	A	.	.	MAF_INRAE=31.013;MAF_USDA=16.393
NC_035084.1	57343232	.	C	T	.	.	MAF_USDA=2.941
NC_035084.1	57343261	.	T	C	.	.	MAF_USDA=4.118
NC_035084.1	57343308	.	C	T	.	.	MAF_INRAE=15.823;MAF_USDA=15.294
NC_035084.1	57343309	.	G	A	.	.	MAF_INRAE=31.013;MAF_USDA=13.529
NC_035084.1	57343327	.	G	T	.	.	MAF_INRAE=36.076;MAF_USDA=37.5
NC_035084.1	57343361	.	T	G	.	.	MAF_USDA=4.706
NC_035084.1	57343363	.	G	T	.	.	MAF_USDA=4.706
NC_035084.1	57343374	.	G	T	.	.	MAF_USDA=8.333
NC_035084.1	57343391	.	T	C	.	.	MAF_USDA=8.333
NC_035084.1	57343397	.	C	T	.	.	MAF_INRAE=32.911;MAF_USDA=37.059
NC_035084.1	57343418	.	A	C	.	.	MAF_USDA=4.706
NC_035084.1	57343419	.	T	C	.	.	MAF_INRAE=32.278;MAF_USDA=38.824
NC_035084.1	57343444	.	T	A	.	.	MAF_INRAE=14.167
NC_035084.1	57343445	.	T	G	.	.	MAF_INRAE=41.139;MAF_USDA=12.5
NC_035084.1	57343446	.	C	T	.	.	MAF_INRAE=35.0
NC_035084.1	57343454	.	A	C	.	.	MAF_INRAE=14.167
NC_035084.1	57343461	.	C	G	.	.	MAF_INRAE=25.949;MAF_USDA=45.294
NC_035084.1	57343466	.	T	A	.	.	MAF_INRAE=36.709;MAF_USDA=47.647
NC_035084.1	57343467	.	C	A	.	.	MAF_INRAE=31.667;MAF_USDA=47.059
NC_035084.1	57343478	.	G	T	.	.	MAF_USDA=5.882
NC_035084.1	57343479	.	C	T	.	.	MAF_USDA=4.706
NC_035084.1	57343517	.	T	C	.	.	MAF_INRAE=31.013;MAF_USDA=12.353
NC_035084.1	57343528	.	C	A	.	.	MAF_INRAE=14.167
NC_035084.1	57343546	.	T	C	.	.	MAF_INRAE=27.848;MAF_USDA=39.412
NC_035084.1	57343555	.	A	G	.	.	MAF_USDA=2.459
NC_035084.1	57343604	.	A	G	.	.	MAF_INRAE=31.646;MAF_USDA=14.754
NC_035084.1	57343609	.	A	C	.	.	MAF_INRAE=14.167
NC_035084.1	57343621	.	T	C	.	.	MAF_INRAE=27.848;MAF_USDA=42.941
NC_035084.1	57343639	.	T	G	.	.	MAF_INRAE=5.833
NC_035084.1	57343750	.	A	G	.	.	MAF_USDA=18.033
NC_035084.1	57343805	.	C	T	.	.	MAF_USDA=7.647
NC_035084.1	57343880	.	A	G	.	.	MAF_INRAE=10.526;MAF_USDA=12.5
NC_035084.1	57343898	.	G	T	.	.	MAF_USDA=12.941
NC_035084.1	57343960	.	T	G	.	.	MAF_USDA=5.294
NC_035084.1	57344065	.	G	A	.	.	MAF_INRAE=48.101;MAF_USDA=45.882
NC_035084.1	57344066	.	C	T	.	.	MAF_INRAE=48.333;MAF_USDA=35.417
NC_035084.1	57344073	.	A	G	.	.	MAF_INRAE=48.333;MAF_USDA=45.294
NC_035084.1	57344075	.	A	G	.	.	MAF_USDA=39.583
NC_035084.1	57344077	.	A	G	.	.	MAF_INRAE=48.333;MAF_USDA=45.294
NC_035084.1	57344079	.	G	A	.	.	MAF_USDA=5.882
NC_035084.1	57344083	.	A	T	.	.	MAF_USDA=2.941
NC_035084.1	57344098	.	T	A	.	.	MAF_INRAE=1.667;MAF_USDA=7.647
NC_035084.1	57344118	.	G	A	.	.	MAF_INRAE=14.167;MAF_USDA=5.882
NC_035084.1	57344122	.	C	A	.	.	MAF_INRAE=14.167;MAF_USDA=5.294
NC_035084.1	57344144	.	T	G	.	.	MAF_INRAE=12.5;MAF_USDA=13.529
NC_035084.1	57344186	.	C	T	.	.	MAF_USDA=2.459
NC_035084.1	57344208	.	A	G	.	.	MAF_USDA=5.882
NC_035084.1	57344211	.	G	T	.	.	MAF_USDA=4.918
NC_035084.1	57344301	.	C	T	.	.	MAF_INRAE=12.658;MAF_USDA=30.0
NC_035084.1	57344326	.	T	A	.	.	MAF_INRAE=5.063;MAF_USDA=1.639
NC_035084.1	57344343	.	G	A	.	.	MAF_INRAE=39.873;MAF_USDA=24.59
NC_035084.1	57344351	.	T	C	.	.	MAF_INRAE=22.152;MAF_USDA=24.118
NC_035084.1	57344359	.	T	C	.	.	MAF_INRAE=14.167;MAF_USDA=11.176
NC_035084.1	57344371	.	A	T	.	.	MAF_INRAE=43.038;MAF_USDA=34.706
NC_035084.1	57344419	.	A	T	.	.	MAF_INRAE=5.063;MAF_USDA=3.279
NC_035084.1	57344429	.	T	C	.	.	MAF_INRAE=5.263;MAF_USDA=3.279
NC_035084.1	57344486	.	C	T	.	.	MAF_INRAE=27.215;MAF_USDA=28.235
NC_035084.1	57344501	.	G	A	.	.	MAF_USDA=31.25
NC_035084.1	57344514	.	T	C	.	.	MAF_INRAE=1.667;MAF_USDA=20.0
NC_035084.1	57344535	.	T	A	.	.	MAF_INRAE=14.167
NC_035084.1	57344574	.	C	T	.	.	MAF_INRAE=14.167
NC_035084.1	57344658	.	C	G	.	.	MAF_INRAE=14.557;MAF_USDA=6.471
NC_035084.1	57344664	.	A	C	.	.	MAF_INRAE=11.392;MAF_USDA=17.647
NC_035084.1	57344667	.	C	A	.	.	MAF_INRAE=5.0;MAF_USDA=28.235
NC_035084.1	57344674	.	C	T	.	.	MAF_INRAE=2.532;MAF_USDA=12.353
NC_035084.1	57344689	.	A	C	.	.	MAF_INRAE=2.532;MAF_USDA=11.765
NC_035084.1	57344730	.	A	C	.	.	MAF_INRAE=14.557;MAF_USDA=6.471
NC_035084.1	57344798	.	C	G	.	.	MAF_INRAE=32.278;MAF_USDA=35.882
NC_035084.1	57344847	.	C	T	.	.	MAF_INRAE=37.975;MAF_USDA=34.118
NC_035084.1	57344895	.	G	A	.	.	MAF_INRAE=27.215;MAF_USDA=18.824
NC_035084.1	57344920	.	GCTCTTACACTGTTTTGGT	GCTCTTACACTGTTTTGGC	.	.	MAF_USDA=18.75
NC_035084.1	57344938	.	T	C	.	.	MAF_INRAE=14.557;MAF_USDA=1.639
NC_035084.1	57344948	.	C	T	.	.	MAF_INRAE=45.57;MAF_USDA=45.294
NC_035084.1	57344968	.	G	T	.	.	MAF_INRAE=12.658;MAF_USDA=28.824
NC_035084.1	57344969	.	G	T	.	.	MAF_INRAE=40.833;MAF_USDA=45.882
NC_035084.1	57344972	.	C	T	.	.	MAF_INRAE=9.167;MAF_USDA=8.824
NC_035084.1	57344979	.	T	A	.	.	MAF_INRAE=14.167
NC_035084.1	57345067	.	C	T	.	.	MAF_INRAE=15.789;MAF_USDA=39.412
NC_035084.1	57345071	.	G	T	.	.	MAF_USDA=8.235
NC_035084.1	57345085	.	C	A	.	.	MAF_INRAE=40.833;MAF_USDA=7.377
NC_035084.1	57345088	.	T	G	.	.	MAF_USDA=1.639
NC_035084.1	57345167	.	A	G	.	.	MAF_INRAE=10.526;MAF_USDA=6.471
NC_035084.1	57345172	.	A	T	.	.	MAF_INRAE=7.595;MAF_USDA=25.882
NC_035084.1	57345183	.	G	A	.	.	MAF_USDA=31.176
NC_035084.1	57345207	.	T	A	.	.	MAF_INRAE=41.667;MAF_USDA=7.377
NC_035084.1	57345221	.	C	A	.	.	MAF_INRAE=1.667;MAF_USDA=14.583
NC_035084.1	57345249	.	A	G	.	.	MAF_INRAE=41.772;MAF_USDA=25.294
NC_035084.1	57345278	.	G	A	.	.	MAF_INRAE=10.0;MAF_USDA=7.377
NC_035084.1	57345279	.	G	T	.	.	MAF_USDA=6.471
NC_035084.1	57345283	.	C	T	.	.	MAF_INRAE=49.167;MAF_USDA=15.574
NC_035084.1	57345301	.	C	T	.	.	MAF_INRAE=1.667;MAF_USDA=25.294
NC_035084.1	57345318	.	A	G	.	.	MAF_USDA=7.647
NC_035084.1	57345330	.	T	C	.	.	MAF_INRAE=23.333;MAF_USDA=18.824
NC_035084.1	57345333	.	A	T	.	.	MAF_USDA=8.197
NC_035084.1	57345342	.	C	A	.	.	MAF_INRAE=5.263;MAF_USDA=1.639
NC_035084.1	57345358	.	C	A	.	.	MAF_INRAE=12.658;MAF_USDA=27.083
NC_035084.1	57345363	.	A	T	.	.	MAF_INRAE=12.658;MAF_USDA=27.083
NC_035084.1	57345364	.	C	T	.	.	MAF_INRAE=5.833;MAF_USDA=3.279
NC_035084.1	57345396	.	C	A	.	.	MAF_INRAE=9.494;MAF_USDA=20.588
NC_035084.1	57345420	.	C	T	.	.	MAF_USDA=8.333
NC_035084.1	57345469	.	C	T	.	.	MAF_INRAE=14.167;MAF_USDA=13.529
NC_035084.1	57345479	.	T	C	.	.	MAF_USDA=2.459
NC_035084.1	57345517	.	C	T	.	.	MAF_INRAE=7.595;MAF_USDA=27.059
NC_035084.1	57345549	.	G	T	.	.	MAF_INRAE=46.835;MAF_USDA=15.574
NC_035084.1	57345573	.	T	G	.	.	MAF_USDA=1.639
NC_035084.1	57345574	.	A	T	.	.	MAF_INRAE=6.329;MAF_USDA=11.176
NC_035084.1	57345607	.	A	G	.	.	MAF_INRAE=14.557;MAF_USDA=6.471
NC_035084.1	57345611	.	T	C	.	.	MAF_INRAE=7.595;MAF_USDA=22.353
NC_035084.1	57345619	.	T	C	.	.	MAF_INRAE=14.557;MAF_USDA=6.471
NC_035084.1	57345632	.	A	G	.	.	MAF_INRAE=9.494;MAF_USDA=15.294
NC_035084.1	57345649	.	T	C	.	.	MAF_INRAE=26.316;MAF_USDA=22.353
NC_035084.1	57345651	.	T	G	.	.	MAF_INRAE=12.658;MAF_USDA=33.529
NC_035084.1	57345687	.	C	T	.	.	MAF_INRAE=8.333
NC_035084.1	57345688	.	G	A	.	.	MAF_INRAE=45.0;MAF_USDA=39.13
NC_035084.1	57345725	.	C	T	.	.	MAF_INRAE=5.0;MAF_USDA=8.696
NC_035084.1	57345738	.	A	T	.	.	MAF_INRAE=40.833
NC_035084.1	57345755	.	A	C	.	.	MAF_INRAE=40.833
NC_035084.1	57345811	.	C	T	.	.	MAF_INRAE=26.582;MAF_USDA=18.235
NC_035084.1	57345867	.	T	A	.	.	MAF_INRAE=14.557;MAF_USDA=6.471
NC_035084.1	57345918	.	G	T	.	.	MAF_INRAE=41.667;MAF_USDA=8.197
NC_035084.1	57346000	.	C	A	.	.	MAF_INRAE=15.19
NC_035084.1	57346006	.	G	A	.	.	MAF_INRAE=10.0
NC_035084.1	57346029	.	A	G	.	.	MAF_INRAE=21.053;MAF_USDA=12.295
NC_035084.1	57346031	.	C	A	.	.	MAF_INRAE=4.167;MAF_USDA=8.197
NC_035084.1	57346035	.	C	A	.	.	MAF_INRAE=21.053;MAF_USDA=11.475
NC_035084.1	57346147	.	C	T	.	.	MAF_INRAE=50.0;MAF_USDA=15.294
NC_035084.1	57346165	.	C	T	.	.	MAF_USDA=2.459
NC_035084.1	57346178	.	C	T	.	.	MAF_INRAE=49.167;MAF_USDA=15.294
NC_035084.1	57346181	.	A	C	.	.	MAF_USDA=2.459
NC_035084.1	57346182	.	T	A	.	.	MAF_USDA=2.459
NC_035084.1	57346232	.	T	C	.	.	MAF_INRAE=6.329;MAF_USDA=8.824
NC_035084.1	57346252	.	A	C	.	.	MAF_INRAE=14.557;MAF_USDA=7.059
NC_035084.1	57346311	.	T	G	.	.	MAF_INRAE=46.203;MAF_USDA=22.941
NC_035084.1	57346333	.	T	G	.	.	MAF_INRAE=49.167;MAF_USDA=15.294
NC_035084.1	57346345	.	C	A	.	.	MAF_INRAE=15.19;MAF_USDA=11.475
NC_035084.1	57346394	.	T	C	.	.	MAF_USDA=3.279
NC_035084.1	57346397	.	T	A	.	.	MAF_INRAE=3.333;MAF_USDA=8.333
NC_035084.1	57346416	.	A	G	.	.	MAF_USDA=4.098
NC_035084.1	57346422	.	T	C	.	.	MAF_USDA=1.639
NC_035084.1	57346458	.	A	G	.	.	MAF_INRAE=50.0;MAF_USDA=14.118
NC_035084.1	57346483	.	C	T	.	.	MAF_INRAE=5.696;MAF_USDA=18.235
NC_035084.1	57346485	.	T	G	.	.	MAF_INRAE=50.0;MAF_USDA=14.118
NC_035084.1	57346519	.	A	G	.	.	MAF_INRAE=5.696;MAF_USDA=18.235
NC_035084.1	57346523	.	A	C	.	.	MAF_USDA=1.639
NC_035084.1	57346576	.	A	T	.	.	MAF_INRAE=49.167;MAF_USDA=14.706
NC_035084.1	57346582	.	A	G	.	.	MAF_INRAE=15.19;MAF_USDA=11.475
NC_035084.1	57346590	.	A	G	.	.	MAF_INRAE=6.962;MAF_USDA=5.294
NC_035084.1	57346613	.	C	T	.	.	MAF_INRAE=40.506;MAF_USDA=43.529
NC_035084.1	57346627	.	G	A	.	.	MAF_USDA=1.639
NC_035084.1	57346632	.	T	G	.	.	MAF_INRAE=15.19;MAF_USDA=12.295
NC_035084.1	57346674	.	G	A	.	.	MAF_INRAE=15.19;MAF_USDA=12.295
NC_035084.1	57346702	.	T	C	.	.	MAF_INRAE=7.595;MAF_USDA=25.882
NC_035084.1	57346705	.	G	C	.	.	MAF_INRAE=5.696;MAF_USDA=20.0
NC_035084.1	57346708	.	G	A	.	.	MAF_INRAE=4.167;MAF_USDA=20.0
NC_035084.1	57346722	.	A	G	.	.	MAF_INRAE=5.696;MAF_USDA=20.0
NC_035084.1	57346731	.	T	A	.	.	MAF_USDA=6.557
NC_035084.1	57346753	.	T	C	.	.	MAF_INRAE=39.873;MAF_USDA=44.118
NC_035084.1	57346833	.	T	C	.	.	MAF_USDA=1.639
NC_035084.1	57346851	.	G	A	.	.	MAF_INRAE=21.519;MAF_USDA=32.353
NC_035084.1	57346919	.	G	A	.	.	MAF_INRAE=50.0;MAF_USDA=20.833
NC_035084.1	57346926	.	G	C	.	.	MAF_INRAE=50.0;MAF_USDA=16.471
NC_035084.1	57346968	.	C	A	.	.	MAF_USDA=2.5
NC_035084.1	57346969	.	A	C	.	.	MAF_USDA=2.5
NC_035084.1	57346999	.	A	C	.	.	MAF_USDA=34.783
NC_035084.1	57347096	.	A	G	.	.	MAF_INRAE=45.833;MAF_USDA=30.435
NC_035084.1	57347108	.	C	T	.	.	MAF_INRAE=47.5;MAF_USDA=30.435
NC_035084.1	57347138	.	A	C	.	.	MAF_INRAE=47.5;MAF_USDA=30.435
NC_035084.1	57347144	.	A	G	.	.	MAF_USDA=10.87
NC_035084.1	57347150	.	A	G	.	.	MAF_USDA=28.261
NC_035084.1	57347156	.	A	C	.	.	MAF_USDA=28.261
NC_035084.1	57347169	.	C	T	.	.	MAF_USDA=28.261
NC_035084.1	57347172	.	G	A	.	.	MAF_INRAE=5.833;MAF_USDA=13.043
NC_035084.1	57347208	.	G	A	.	.	MAF_INRAE=48.333;MAF_USDA=17.901
NC_035084.1	57347270	.	C	T	.	.	MAF_INRAE=48.333;MAF_USDA=18.902
NC_035084.1	57347280	.	G	A	.	.	MAF_INRAE=48.333;MAF_USDA=17.683
NC_035084.1	57347321	.	C	T	.	.	MAF_INRAE=47.5;MAF_USDA=18.902
NC_035084.1	57347390	.	A	G	.	.	MAF_USDA=13.415
NC_035084.1	57347401	.	A	C	.	.	MAF_INRAE=48.333;MAF_USDA=18.902
NC_035084.1	57347420	.	A	G	.	.	MAF_INRAE=48.333;MAF_USDA=18.293
NC_035084.1	57347432	.	T	A	.	.	MAF_INRAE=49.167
NC_035084.1	57347449	.	A	C	.	.	MAF_INRAE=49.167;MAF_USDA=17.683
NC_035084.1	57347533	.	C	G	.	.	MAF_INRAE=48.333;MAF_USDA=17.683
NC_035084.1	57347541	.	T	A	.	.	MAF_INRAE=10.833;MAF_USDA=11.864
NC_035084.1	57347553	.	A	T	.	.	MAF_USDA=13.559
NC_035084.1	57347581	.	T	C	.	.	MAF_USDA=18.293
NC_035084.1	57347586	.	C	A	.	.	MAF_USDA=18.293
NC_035084.1	57347588	.	T	A	.	.	MAF_INRAE=48.333;MAF_USDA=18.293
NC_035084.1	57347600	.	G	T	.	.	MAF_INRAE=48.333;MAF_USDA=18.293
NC_035084.1	57347612	.	G	A	.	.	MAF_INRAE=11.667;MAF_USDA=6.78
NC_035084.1	57347630	.	T	A	.	.	MAF_INRAE=49.167;MAF_USDA=18.293
NC_035084.1	57347684	.	C	T	.	.	MAF_INRAE=48.333;MAF_USDA=18.293
NC_035084.1	57347717	.	A	G	.	.	MAF_INRAE=48.333;MAF_USDA=17.073
NC_035084.1	57347720	.	G	A	.	.	MAF_INRAE=8.333;MAF_USDA=15.244
NC_035084.1	57347742	.	C	T	.	.	MAF_INRAE=4.167;MAF_USDA=25.0
NC_035084.1	57347782	.	G	T	.	.	MAF_INRAE=48.333;MAF_USDA=17.073
NC_035084.1	57347821	.	C	G	.	.	MAF_INRAE=46.667;MAF_USDA=16.463
NC_035084.1	57347885	.	T	C	.	.	MAF_USDA=22.034
NC_035084.1	57347886	.	C	A	.	.	MAF_USDA=7.627
NC_035084.1	57347887	.	G	T	.	.	MAF_USDA=1.695
NC_035084.1	57347890	.	G	A	.	.	MAF_USDA=6.78
NC_035084.1	57347923	.	A	G	.	.	MAF_USDA=1.695
NC_035084.1	57347932	.	A	G	.	.	MAF_USDA=15.854
NC_035084.1	57347941	.	A	G	.	.	MAF_USDA=15.854
NC_035084.1	57347947	.	G	T	.	.	MAF_USDA=15.854
NC_035084.1	57347959	.	G	C	.	.	MAF_USDA=15.244
NC_035084.1	57347961	.	A	C	.	.	MAF_USDA=24.576
NC_035084.1	57349556	.	A	T	.	.	MAF_USDA=30.435
NC_035084.1	57349609	.	T	C	.	.	MAF_INRAE=48.333;MAF_USDA=17.284
NC_035084.1	57349614	.	T	C	.	.	MAF_INRAE=48.333;MAF_USDA=28.261
NC_035084.1	57349624	.	C	T	.	.	MAF_INRAE=48.333;MAF_USDA=30.435
NC_035084.1	57349625	.	A	T	.	.	MAF_INRAE=48.333;MAF_USDA=30.435
NC_035084.1	57349637	.	A	C	.	.	MAF_INRAE=6.667
NC_035084.1	57349662	.	T	C	.	.	MAF_USDA=5.932
NC_035084.1	57349679	.	G	A	.	.	MAF_USDA=3.39
NC_035084.1	57349721	.	A	C	.	.	MAF_USDA=9.483
NC_035084.1	57349732	.	G	A	.	.	MAF_USDA=8.621
NC_035084.1	57349738	.	A	C	.	.	MAF_USDA=8.621
NC_035084.1	57349790	.	G	A	.	.	MAF_USDA=31.034
NC_035084.1	57350148	.	C	T	.	.	MAF_USDA=10.656
NC_035084.1	57350156	.	C	A	.	.	MAF_USDA=9.836
NC_035084.1	57350226	.	T	G	.	.	MAF_USDA=6.034
NC_035084.1	57350229	.	G	A	.	.	MAF_USDA=24.138
NC_035084.1	57350242	.	T	C	.	.	MAF_USDA=6.78
NC_035084.1	57350262	.	G	T	.	.	MAF_USDA=6.78
NC_035084.1	57350299	.	C	T	.	.	MAF_USDA=6.78
NC_035084.1	57350329	.	G	T	.	.	MAF_INRAE=10.833;MAF_USDA=19.828
NC_035084.1	57350340	.	G	C	.	.	MAF_INRAE=49.167;MAF_USDA=28.261
NC_035084.1	57350347	.	A	T	.	.	MAF_INRAE=8.333;MAF_USDA=14.024
NC_035084.1	57350403	.	G	A	.	.	MAF_USDA=4.098
NC_035084.1	57350423	.	G	T	.	.	MAF_USDA=1.667
NC_035084.1	57350426	.	T	G	.	.	MAF_USDA=14.167
NC_035084.1	57350458	.	G	A	.	.	MAF_USDA=6.034
NC_035084.1	57350544	.	C	T	.	.	MAF_USDA=5.085
NC_035084.1	57350551	.	G	A	.	.	MAF_USDA=5.932
NC_035084.1	57350565	.	C	T	.	.	MAF_USDA=10.169
NC_035084.1	57350567	.	C	A	.	.	MAF_USDA=5.932
NC_035084.1	57350571	.	T	C	.	.	MAF_USDA=18.644
NC_035084.1	57350578	.	C	A	.	.	MAF_USDA=9.639
NC_035084.1	57350673	.	G	A	.	.	MAF_USDA=5.172
NC_035084.1	57352420	.	C	T	.	.	MAF_USDA=10.0
NC_035084.1	57352445	.	G	C	.	.	MAF_USDA=14.458
NC_035084.1	57352449	.	A	C	.	.	MAF_USDA=14.458
NC_035084.1	57352461	.	G	A	.	.	MAF_USDA=13.855
NC_035084.1	57352506	.	T	C	.	.	MAF_INRAE=19.167
NC_035084.1	57352512	.	T	C	.	.	MAF_INRAE=44.167;MAF_USDA=14.458
NC_035084.1	57352540	.	C	T	.	.	MAF_USDA=6.024
NC_035084.1	57352586	.	G	A	.	.	MAF_INRAE=43.671;MAF_USDA=34.783
NC_035084.1	57352625	.	A	C	.	.	MAF_INRAE=42.405;MAF_USDA=40.361
NC_035084.1	57352683	.	G	A	.	.	MAF_INRAE=14.557;MAF_USDA=19.88
NC_035084.1	57352705	.	T	G	.	.	MAF_INRAE=15.19;MAF_USDA=7.5
NC_035084.1	57352768	.	A	C	.	.	MAF_INRAE=5.696;MAF_USDA=24.096
NC_035084.1	57352774	.	T	A	.	.	MAF_INRAE=15.19;MAF_USDA=20.0
NC_035084.1	57352806	.	G	A	.	.	MAF_USDA=6.667
NC_035084.1	57352818	.	A	T	.	.	MAF_INRAE=10.526;MAF_USDA=10.0
NC_035084.1	57352831	.	C	G	.	.	MAF_INRAE=43.671;MAF_USDA=42.169
NC_035084.1	57352860	.	T	G	.	.	MAF_USDA=17.241
NC_035084.1	57352861	.	T	G	.	.	MAF_USDA=18.103
NC_035084.1	57352872	.	T	G	.	.	MAF_INRAE=36.842;MAF_USDA=25.904
NC_035084.1	57352908	.	T	G	.	.	MAF_USDA=45.0
NC_035084.1	57352943	.	G	A	.	.	MAF_USDA=42.5
NC_035084.1	57355915	.	GAAAAC	GAAAAT	.	.	MAF_USDA=12.5
NC_035084.1	57355928	.	A	G	.	.	MAF_INRAE=31.579;MAF_USDA=50.0
NC_035084.1	57355930	.	C	T	.	.	MAF_USDA=48.824
NC_035084.1	57356003	.	C	T	.	.	MAF_INRAE=50.0;MAF_USDA=11.905
NC_035084.1	57356019	.	G	A	.	.	MAF_INRAE=49.167;MAF_USDA=11.31
NC_035084.1	57356024	.	G	T	.	.	MAF_INRAE=50.0;MAF_USDA=45.833
NC_035084.1	57356025	.	G	A	.	.	MAF_USDA=2.083
NC_035084.1	57356031	.	G	A	.	.	MAF_INRAE=31.579;MAF_USDA=41.667
NC_035084.1	57356049	.	G	A	.	.	MAF_USDA=11.31
NC_035084.1	57356106	.	G	T	.	.	MAF_INRAE=34.211;MAF_USDA=41.667
NC_035084.1	57356114	.	T	C	.	.	MAF_INRAE=36.842;MAF_USDA=41.667
NC_035084.1	57356130	.	C	G	.	.	MAF_USDA=6.667
NC_035084.1	57356137	.	T	A	.	.	MAF_USDA=7.377
NC_035084.1	57356138	.	T	C	.	.	MAF_USDA=7.377
NC_035084.1	57356168	.	G	T	.	.	MAF_USDA=8.333
NC_035084.1	57356176	.	G	T	.	.	MAF_USDA=13.115
NC_035084.1	57356181	.	A	G	.	.	MAF_INRAE=39.167;MAF_USDA=48.81
NC_035084.1	57356194	.	T	G	.	.	MAF_INRAE=5.263;MAF_USDA=1.639
NC_035084.1	57356196	.	G	A	.	.	MAF_INRAE=25.0;MAF_USDA=26.471
NC_035084.1	57356202	.	C	T	.	.	MAF_INRAE=11.667;MAF_USDA=15.294
NC_035084.1	57356219	.	A	C	.	.	MAF_USDA=35.417
NC_035084.1	57356231	.	T	G	.	.	MAF_INRAE=7.895;MAF_USDA=8.197
NC_035084.1	57356253	.	C	T	.	.	MAF_USDA=8.235
NC_035084.1	57356256	.	T	A	.	.	MAF_INRAE=7.895;MAF_USDA=18.235
NC_035084.1	57356270	.	T	G	.	.	MAF_INRAE=34.211;MAF_USDA=37.5
NC_035084.1	57356279	.	T	C	.	.	MAF_INRAE=34.211;MAF_USDA=37.5
NC_035084.1	57356300	.	C	A	.	.	MAF_USDA=8.824
NC_035084.1	57356415	.	C	A	.	.	MAF_USDA=1.639
NC_035084.1	57356442	.	A	C	.	.	MAF_INRAE=15.19;MAF_USDA=13.115
NC_035084.1	57356461	.	T	C	.	.	MAF_USDA=5.738
NC_035084.1	57356463	.	A	G	.	.	MAF_INRAE=41.772;MAF_USDA=44.118
NC_035084.1	57356495	.	A	C	.	.	MAF_USDA=34.756
NC_035084.1	57356497	.	A	T	.	.	MAF_INRAE=49.167
NC_035084.1	57356518	.	A	G	.	.	MAF_INRAE=10.526;MAF_USDA=8.333
NC_035084.1	57356529	.	G	A	.	.	MAF_INRAE=42.405;MAF_USDA=43.529
NC_035084.1	57356557	.	T	G	.	.	MAF_INRAE=25.949;MAF_USDA=30.588
NC_035084.1	57356558	.	C	T	.	.	MAF_USDA=4.167
NC_035084.1	57356560	.	T	C	.	.	MAF_INRAE=42.405;MAF_USDA=44.118
NC_035084.1	57356563	.	C	T	.	.	MAF_INRAE=45.833;MAF_USDA=37.059
NC_035084.1	57356576	.	T	C	.	.	MAF_INRAE=11.667;MAF_USDA=37.5
NC_035084.1	57356578	.	G	C	.	.	MAF_INRAE=43.671;MAF_USDA=37.647
NC_035084.1	57356613	.	C	A	.	.	MAF_INRAE=45.833;MAF_USDA=38.235
NC_035084.1	57356615	.	A	C	.	.	MAF_INRAE=34.167;MAF_USDA=43.529
NC_035084.1	57356635	.	C	T	.	.	MAF_INRAE=13.924;MAF_USDA=24.706
NC_035084.1	57356659	.	C	A	.	.	MAF_INRAE=15.19;MAF_USDA=7.377
NC_035084.1	57356697	.	C	T	.	.	MAF_INRAE=5.263;MAF_USDA=1.639
NC_035084.1	57356705	.	T	A	.	.	MAF_INRAE=41.772;MAF_USDA=43.529
NC_035084.1	57356733	.	A	C	.	.	MAF_INRAE=10.0
NC_035084.1	57356743	.	C	G	.	.	MAF_INRAE=41.139;MAF_USDA=42.941
NC_035084.1	57356744	.	C	T	.	.	MAF_INRAE=25.949;MAF_USDA=28.235
NC_035084.1	57356770	.	T	G	.	.	MAF_USDA=4.167
NC_035084.1	57356789	.	T	G	.	.	MAF_INRAE=5.263;MAF_USDA=1.639
NC_035084.1	57356793	.	C	T	.	.	MAF_INRAE=46.667;MAF_USDA=14.706
NC_035084.1	57356825	.	T	C	.	.	MAF_INRAE=43.038;MAF_USDA=44.118
NC_035084.1	57356830	.	C	G	.	.	MAF_USDA=5.294
NC_035084.1	57356859	.	T	G	.	.	MAF_INRAE=25.949;MAF_USDA=33.529
NC_035084.1	57356865	.	A	C	.	.	MAF_INRAE=42.405;MAF_USDA=44.706
NC_035084.1	57356873	.	A	C	.	.	MAF_INRAE=34.167;MAF_USDA=44.706
NC_035084.1	57356909	.	A	G	.	.	MAF_USDA=2.459
NC_035084.1	57356912	.	C	T	.	.	MAF_USDA=6.557
NC_035084.1	57356942	.	T	C	.	.	MAF_INRAE=13.924;MAF_USDA=22.941
NC_035084.1	57356953	.	T	A	.	.	MAF_INRAE=14.557;MAF_USDA=7.377
NC_035084.1	57356980	.	C	T	.	.	MAF_INRAE=26.582;MAF_USDA=35.882
NC_035084.1	57356998	.	G	T	.	.	MAF_INRAE=41.772;MAF_USDA=37.5
NC_035084.1	57357029	.	C	A	.	.	MAF_INRAE=15.789;MAF_USDA=2.459
NC_035084.1	57357050	.	C	A	.	.	MAF_INRAE=41.772;MAF_USDA=45.294
NC_035084.1	57357086	.	G	A	.	.	MAF_INRAE=10.526;MAF_USDA=9.016
NC_035084.1	57357088	.	C	T	.	.	MAF_INRAE=6.329;MAF_USDA=5.294
NC_035084.1	57357104	.	T	C	.	.	MAF_INRAE=13.924;MAF_USDA=17.647
NC_035084.1	57357110	.	G	A	.	.	MAF_INRAE=13.924;MAF_USDA=18.235
NC_035084.1	57357111	.	A	G	.	.	MAF_INRAE=33.333;MAF_USDA=44.706
NC_035084.1	57357138	.	A	G	.	.	MAF_INRAE=41.772;MAF_USDA=44.118
NC_035084.1	57357147	.	G	A	.	.	MAF_INRAE=44.304;MAF_USDA=37.059
NC_035084.1	57357159	.	A	G	.	.	MAF_INRAE=5.696;MAF_USDA=22.353
NC_035084.1	57357178	.	T	C	.	.	MAF_INRAE=5.696;MAF_USDA=21.765
NC_035084.1	57357185	.	T	C	.	.	MAF_INRAE=25.316;MAF_USDA=31.176
NC_035084.1	57357220	.	G	T	.	.	MAF_INRAE=44.304;MAF_USDA=35.882
NC_035084.1	57357223	.	T	A	.	.	MAF_INRAE=33.333;MAF_USDA=45.294
NC_035084.1	57357245	.	C	A	.	.	MAF_INRAE=42.405;MAF_USDA=44.118
NC_035084.1	57357263	.	G	A	.	.	MAF_USDA=6.557
NC_035084.1	57357272	.	T	C	.	.	MAF_INRAE=5.833
NC_035084.1	57357300	.	G	T	.	.	MAF_INRAE=10.526;MAF_USDA=9.016
NC_035084.1	57357341	.	T	C	.	.	MAF_INRAE=42.405;MAF_USDA=44.706
NC_035084.1	57357354	.	G	A	.	.	MAF_INRAE=5.833
NC_035084.1	57357388	.	C	A	.	.	MAF_INRAE=49.167;MAF_USDA=15.294
NC_035084.1	57357390	.	G	C	.	.	MAF_INRAE=49.167;MAF_USDA=15.294
NC_035084.1	57357407	.	T	C	.	.	MAF_INRAE=15.19;MAF_USDA=13.115
NC_035084.1	57357413	.	A	G	.	.	MAF_INRAE=4.167
NC_035084.1	57357414	.	A	T	.	.	MAF_INRAE=11.667;MAF_USDA=14.286
NC_035084.1	57357415	.	A	T	.	.	MAF_INRAE=11.667;MAF_USDA=14.286
NC_035084.1	57357416	.	A	T	.	.	MAF_INRAE=11.667;MAF_USDA=14.881
NC_035084.1	57357420	.	G	T	.	.	MAF_INRAE=33.333;MAF_USDA=48.214
NC_035084.1	57357426	.	A	G	.	.	MAF_INRAE=41.772;MAF_USDA=48.214
NC_035084.1	57357428	.	T	G	.	.	MAF_INRAE=33.333;MAF_USDA=48.214
NC_035084.1	57357453	.	G	T	.	.	MAF_INRAE=44.937;MAF_USDA=45.294
NC_035084.1	57357461	.	G	A	.	.	MAF_INRAE=44.937
NC_035084.1	57357467	.	T	C	.	.	MAF_INRAE=44.937;MAF_USDA=44.706
NC_035084.1	57357474	.	T	A	.	.	MAF_USDA=2.459
NC_035084.1	57357475	.	A	T	.	.	MAF_USDA=2.459
NC_035084.1	57357501	.	G	T	.	.	MAF_INRAE=21.053;MAF_USDA=18.235
NC_035084.1	57357532	.	A	C	.	.	MAF_INRAE=45.57;MAF_USDA=44.706
NC_035084.1	57357562	.	A	G	.	.	MAF_INRAE=41.772;MAF_USDA=43.529
NC_035084.1	57357581	.	C	T	.	.	MAF_INRAE=15.19;MAF_USDA=13.115
NC_035084.1	57357601	.	T	G	.	.	MAF_INRAE=41.772;MAF_USDA=44.118
NC_035084.1	57357618	.	T	A	.	.	MAF_INRAE=4.167
NC_035084.1	57357638	.	T	C	.	.	MAF_INRAE=5.833
NC_035084.1	57357645	.	T	G	.	.	MAF_INRAE=14.557;MAF_USDA=7.377
NC_035084.1	57357697	.	C	G	.	.	MAF_INRAE=3.333;MAF_USDA=12.295
NC_035084.1	57357713	.	T	C	.	.	MAF_INRAE=26.582;MAF_USDA=35.294
NC_035084.1	57357730	.	C	A	.	.	MAF_USDA=2.459
NC_035084.1	57357746	.	C	T	.	.	MAF_INRAE=36.842
NC_035084.1	57357768	.	T	C	.	.	MAF_INRAE=47.368
NC_035084.1	57357803	.	C	A	.	.	MAF_INRAE=1.667;MAF_USDA=3.279
NC_035084.1	57357815	.	T	C	.	.	MAF_INRAE=26.582;MAF_USDA=34.706
NC_035084.1	57357848	.	A	G	.	.	MAF_INRAE=15.823;MAF_USDA=15.574
NC_035084.1	57357920	.	G	A	.	.	MAF_INRAE=44.304;MAF_USDA=36.471
NC_035084.1	57357949	.	G	A	.	.	MAF_INRAE=1.667;MAF_USDA=7.647
NC_035084.1	57357977	.	C	T	.	.	MAF_INRAE=26.582;MAF_USDA=34.706
NC_035084.1	57357978	.	A	G	.	.	MAF_INRAE=23.333;MAF_USDA=34.118
NC_035084.1	57357995	.	A	G	.	.	MAF_INRAE=15.19;MAF_USDA=13.934
NC_035084.1	57358012	.	G	A	.	.	MAF_INRAE=26.582;MAF_USDA=34.706
NC_035084.1	57358016	.	T	C	.	.	MAF_INRAE=23.333;MAF_USDA=34.706
NC_035084.1	57358041	.	A	G	.	.	MAF_INRAE=5.263;MAF_USDA=1.639
NC_035084.1	57358050	.	G	A	.	.	MAF_INRAE=26.582;MAF_USDA=35.882
NC_035084.1	57358074	.	G	A	.	.	MAF_INRAE=15.19;MAF_USDA=13.115
NC_035084.1	57358085	.	A	G	.	.	MAF_INRAE=29.114;MAF_USDA=27.647
NC_035084.1	57358106	.	A	G	.	.	MAF_USDA=2.459
NC_035084.1	57358135	.	G	A	.	.	MAF_USDA=1.639
NC_035084.1	57358143	.	T	G	.	.	MAF_USDA=35.417
NC_035084.1	57358145	.	T	A	.	.	MAF_USDA=35.417
NC_035084.1	57358157	.	A	G	.	.	MAF_INRAE=26.582;MAF_USDA=35.294
NC_035084.1	57358178	.	G	T	.	.	MAF_INRAE=26.582;MAF_USDA=34.706
NC_035084.1	57358183	.	G	A	.	.	MAF_INRAE=26.582;MAF_USDA=34.118
NC_035084.1	57358187	.	T	A	.	.	MAF_USDA=6.557
NC_035084.1	57358188	.	A	T	.	.	MAF_INRAE=26.582;MAF_USDA=34.118
NC_035084.1	57358225	.	G	T	.	.	MAF_INRAE=26.582;MAF_USDA=34.706
NC_035084.1	57358240	.	T	C	.	.	MAF_INRAE=26.582;MAF_USDA=34.706
NC_035084.1	57358244	.	G	C	.	.	MAF_INRAE=21.667;MAF_USDA=27.059
NC_035084.1	57358262	.	A	C	.	.	MAF_INRAE=44.304;MAF_USDA=36.471
NC_035084.1	57358269	.	G	C	.	.	MAF_USDA=1.639
NC_035084.1	57358317	.	T	G	.	.	MAF_USDA=3.279
NC_035084.1	57358319	.	C	G	.	.	MAF_INRAE=26.316;MAF_USDA=9.016
NC_035084.1	57358328	.	A	G	.	.	MAF_INRAE=28.481;MAF_USDA=27.647
NC_035084.1	57358347	.	G	A	.	.	MAF_INRAE=6.329;MAF_USDA=5.882
NC_035084.1	57358383	.	G	C	.	.	MAF_INRAE=25.949;MAF_USDA=36.471
NC_035084.1	57358443	.	A	C	.	.	MAF_INRAE=1.667;MAF_USDA=2.459
NC_035084.1	57358486	.	A	T	.	.	MAF_INRAE=15.19;MAF_USDA=13.115
NC_035084.1	57358520	.	G	T	.	.	MAF_INRAE=40.0
NC_035084.1	57358522	.	G	C	.	.	MAF_INRAE=10.0;MAF_USDA=13.115
NC_035084.1	57358562	.	T	G	.	.	MAF_INRAE=12.5;MAF_USDA=15.294
NC_035084.1	57358582	.	A	G	.	.	MAF_INRAE=10.0;MAF_USDA=14.167
NC_035084.1	57358610	.	G	T	.	.	MAF_INRAE=1.667
NC_035084.1	57358612	.	G	A	.	.	MAF_INRAE=15.833;MAF_USDA=6.471
NC_035084.1	57358616	.	A	G	.	.	MAF_INRAE=15.833;MAF_USDA=20.492
NC_035084.1	57358635	.	A	C	.	.	MAF_INRAE=1.667
NC_035084.1	57358639	.	T	C	.	.	MAF_INRAE=10.526
NC_035084.1	57358644	.	A	T	.	.	MAF_INRAE=6.329;MAF_USDA=10.588
NC_035084.1	57358645	.	T	C	.	.	MAF_INRAE=10.833
NC_035084.1	57358649	.	C	A	.	.	MAF_INRAE=10.526;MAF_USDA=9.016
NC_035084.1	57358661	.	T	C	.	.	MAF_INRAE=44.167;MAF_USDA=21.176
NC_035084.1	57358672	.	T	C	.	.	MAF_INRAE=15.833;MAF_USDA=14.167
NC_035084.1	57358674	.	T	A	.	.	MAF_INRAE=45.57;MAF_USDA=48.214
NC_035084.1	57358679	.	T	C	.	.	MAF_INRAE=26.667;MAF_USDA=37.5
NC_035084.1	57358684	.	C	A	.	.	MAF_INRAE=24.684;MAF_USDA=27.976
NC_035084.1	57358708	.	A	C	.	.	MAF_INRAE=40.506
NC_035084.1	57358713	.	T	C	.	.	MAF_INRAE=34.167
NC_035084.1	57358719	.	T	C	.	.	MAF_INRAE=34.177;MAF_USDA=35.417
NC_035084.1	57358722	.	C	A	.	.	MAF_INRAE=9.167;MAF_USDA=29.167
NC_035084.1	57358730	.	C	T	.	.	MAF_USDA=6.557
NC_035084.1	57358731	.	A	G	.	.	MAF_INRAE=46.203;MAF_USDA=34.706
NC_035084.1	57358734	.	T	C	.	.	MAF_INRAE=6.667;MAF_USDA=7.377
NC_035084.1	57358743	.	A	G	.	.	MAF_USDA=1.639
NC_035084.1	57358744	.	C	A	.	.	MAF_USDA=6.557
NC_035084.1	57358758	.	T	A	.	.	MAF_INRAE=5.833
NC_035084.1	57358763	.	T	A	.	.	MAF_INRAE=31.646;MAF_USDA=33.133
NC_035084.1	57358776	.	G	A	.	.	MAF_INRAE=21.667;MAF_USDA=25.595
NC_035084.1	57358781	.	T	G	.	.	MAF_USDA=6.667
NC_035084.1	57358784	.	C	A	.	.	MAF_USDA=6.667
NC_035084.1	57358790	.	G	T	.	.	MAF_INRAE=21.667;MAF_USDA=12.5
NC_035084.1	57358804	.	G	A	.	.	MAF_INRAE=11.392;MAF_USDA=11.667
NC_035084.1	57358828	.	G	A	.	.	MAF_USDA=10.833
NC_035084.1	57358831	.	A	G	.	.	MAF_USDA=10.833
NC_035084.1	57358832	.	G	T	.	.	MAF_USDA=10.833
NC_035084.1	57358835	.	A	G	.	.	MAF_INRAE=43.333;MAF_USDA=47.619
NC_035084.1	57358840	.	T	C	.	.	MAF_INRAE=45.57;MAF_USDA=43.529
NC_035084.1	57358882	.	T	C	.	.	MAF_INRAE=5.263;MAF_USDA=9.016
NC_035084.1	57358888	.	G	T	.	.	MAF_INRAE=1.667;MAF_USDA=1.639
NC_035084.1	57358893	.	A	G	.	.	MAF_INRAE=40.833
NC_035084.1	57358896	.	T	A	.	.	MAF_USDA=4.918
NC_035084.1	57358898	.	T	C	.	.	MAF_INRAE=34.81;MAF_USDA=22.941
NC_035084.1	57358902	.	C	A	.	.	MAF_INRAE=18.354;MAF_USDA=11.176
NC_035084.1	57358911	.	G	T	.	.	MAF_USDA=4.167
NC_035084.1	57358915	.	T	G	.	.	MAF_USDA=8.824
NC_035084.1	57358920	.	A	C	.	.	MAF_INRAE=15.823;MAF_USDA=18.824
NC_035084.1	57358922	.	A	T	.	.	MAF_INRAE=19.167;MAF_USDA=8.824
NC_035084.1	57358934	.	G	T	.	.	MAF_INRAE=1.667
NC_035084.1	57358935	.	G	T	.	.	MAF_INRAE=29.167;MAF_USDA=11.765
NC_035084.1	57358939	.	A	G	.	.	MAF_INRAE=9.167;MAF_USDA=7.647
NC_035084.1	57358942	.	G	A	.	.	MAF_INRAE=8.228
NC_035084.1	57358951	.	A	G	.	.	MAF_INRAE=11.667;MAF_USDA=17.059
NC_035084.1	57358953	.	A	T	.	.	MAF_INRAE=9.167;MAF_USDA=7.647
NC_035084.1	57358958	.	A	G	.	.	MAF_INRAE=7.5;MAF_USDA=17.059
NC_035084.1	57358977	.	T	A	.	.	MAF_INRAE=1.667;MAF_USDA=3.279
NC_035084.1	57358978	.	C	G	.	.	MAF_USDA=27.083
NC_035084.1	57358983	.	T	A	.	.	MAF_INRAE=28.333;MAF_USDA=42.353
NC_035084.1	57358986	.	T	A	.	.	MAF_USDA=15.574
NC_035084.1	57358993	.	A	G	.	.	MAF_INRAE=4.167
NC_035084.1	57358994	.	T	A	.	.	MAF_INRAE=3.333
NC_035084.1	57358995	.	A	T	.	.	MAF_INRAE=19.167;MAF_USDA=22.917
NC_035084.1	57358996	.	T	A	.	.	MAF_USDA=1.639
NC_035084.1	57358999	.	A	T	.	.	MAF_INRAE=17.722
NC_035084.1	57359001	.	A	G	.	.	MAF_INRAE=49.167
NC_035084.1	57359013	.	T	A	.	.	MAF_INRAE=10.127;MAF_USDA=14.754
NC_035084.1	57359023	.	G	T	.	.	MAF_INRAE=3.333
NC_035084.1	57359035	.	G	T	.	.	MAF_INRAE=4.167
NC_035084.1	57359046	.	T	A	.	.	MAF_INRAE=4.167
NC_035084.1	57359049	.	C	A	.	.	MAF_INRAE=1.667
NC_035084.1	57359090	.	G	A	.	.	MAF_INRAE=10.833;MAF_USDA=10.656
NC_035084.1	57359094	.	A	G	.	.	MAF_INRAE=17.5
NC_035084.1	57359095	.	T	C	.	.	MAF_INRAE=1.667
NC_035084.1	57359100	.	C	A	.	.	MAF_INRAE=5.833
NC_035084.1	57359101	.	A	C	.	.	MAF_INRAE=5.833
NC_035084.1	57359103	.	A	T	.	.	MAF_USDA=2.353
NC_035084.1	57359114	.	A	T	.	.	MAF_INRAE=5.833
NC_035084.1	57359122	.	A	C	.	.	MAF_INRAE=23.333;MAF_USDA=28.235
NC_035084.1	57359126	.	A	T	.	.	MAF_USDA=2.459
NC_035084.1	57359127	.	T	G	.	.	MAF_USDA=2.459
NC_035084.1	57359134	.	A	G	.	.	MAF_USDA=2.459
NC_035084.1	57359141	.	A	T	.	.	MAF_USDA=2.459
NC_035084.1	57359167	.	G	T	.	.	MAF_INRAE=32.278;MAF_USDA=32.353
NC_035084.1	57359374	.	A	C	.	.	MAF_INRAE=5.063;MAF_USDA=3.279
NC_035084.1	57359441	.	C	T	.	.	MAF_USDA=2.459
NC_035084.1	57359459	.	C	T	.	.	MAF_INRAE=13.291;MAF_USDA=10.588
NC_035084.1	57359566	.	C	T	.	.	MAF_INRAE=25.316;MAF_USDA=27.059
NC_035084.1	57359607	.	G	A	.	.	MAF_INRAE=25.316;MAF_USDA=27.059
NC_035084.1	57359667	.	A	T	.	.	MAF_INRAE=11.667
NC_035084.1	57359708	.	A	T	.	.	MAF_INRAE=5.833;MAF_USDA=4.098
NC_035084.1	57359713	.	G	A	.	.	MAF_USDA=3.279
NC_035084.1	57359715	.	G	A	.	.	MAF_INRAE=24.684;MAF_USDA=25.41
NC_035084.1	57359731	.	C	T	.	.	MAF_USDA=2.459
NC_035084.1	57359777	.	C	A	.	.	MAF_INRAE=14.557;MAF_USDA=13.115
NC_035084.1	57359797	.	C	A	.	.	MAF_INRAE=14.557;MAF_USDA=13.115
NC_035084.1	57359830	.	C	A	.	.	MAF_INRAE=5.0
NC_035084.1	57359843	.	C	A	.	.	MAF_INRAE=5.833
NC_035084.1	57359857	.	C	T	.	.	MAF_INRAE=15.823;MAF_USDA=12.353
NC_035084.1	57359901	.	C	T	.	.	MAF_INRAE=1.667
NC_035084.1	57359923	.	A	C	.	.	MAF_INRAE=29.114;MAF_USDA=25.294
NC_035084.1	57359969	.	T	C	.	.	MAF_INRAE=12.5;MAF_USDA=18.235
NC_035084.1	57359997	.	G	A	.	.	MAF_INRAE=5.833
NC_035084.1	57360030	.	T	C	.	.	MAF_INRAE=11.667;MAF_USDA=17.647
NC_035084.1	57360032	.	A	T	.	.	MAF_INRAE=11.667;MAF_USDA=12.353
NC_035084.1	57360047	.	T	C	.	.	MAF_INRAE=11.667;MAF_USDA=10.588
NC_035084.1	57360052	.	C	A	.	.	MAF_INRAE=5.833;MAF_USDA=1.639
NC_035084.1	57360056	.	C	A	.	.	MAF_INRAE=12.658;MAF_USDA=11.765
NC_035084.1	57360103	.	G	A	.	.	MAF_USDA=12.5
NC_035084.1	57360151	.	G	T	.	.	MAF_INRAE=14.167
NC_035084.1	57360310	.	G	T	.	.	MAF_USDA=2.459
NC_035084.1	57360333	.	T	G	.	.	MAF_INRAE=12.5;MAF_USDA=18.824
NC_035084.1	57360392	.	A	C	.	.	MAF_INRAE=29.114;MAF_USDA=25.882
NC_035084.1	57360432	.	C	T	.	.	MAF_INRAE=5.833;MAF_USDA=1.639
NC_035084.1	57360456	.	G	A	.	.	MAF_INRAE=11.667;MAF_USDA=11.765
NC_035084.1	57360459	.	A	C	.	.	MAF_INRAE=11.667;MAF_USDA=10.0
NC_035084.1	57360488	.	C	A	.	.	MAF_USDA=4.167
NC_035084.1	57360506	.	T	C	.	.	MAF_INRAE=11.667;MAF_USDA=10.0
NC_035084.1	57360509	.	T	C	.	.	MAF_INRAE=38.333
NC_035084.1	57360589	.	G	T	.	.	MAF_INRAE=21.053;MAF_USDA=1.639
NC_035084.1	57360599	.	G	T	.	.	MAF_INRAE=41.772;MAF_USDA=37.059
NC_035084.1	57360609	.	G	A	.	.	MAF_INRAE=6.329;MAF_USDA=5.294
NC_035084.1	57360645	.	C	T	.	.	MAF_INRAE=7.595;MAF_USDA=6.471
NC_035084.1	57360653	.	T	C	.	.	MAF_USDA=7.377
NC_035084.1	57360685	.	G	A	.	.	MAF_USDA=1.639
NC_035084.1	57360707	.	T	C	.	.	MAF_USDA=1.639
NC_035084.1	57360744	.	C	T	.	.	MAF_INRAE=13.924;MAF_USDA=13.115
NC_035084.1	57360748	.	A	T	.	.	MAF_INRAE=13.333;MAF_USDA=13.115
NC_035084.1	57360788	.	A	T	.	.	MAF_USDA=2.459
NC_035084.1	57360789	.	C	T	.	.	MAF_INRAE=3.333
NC_035084.1	57360797	.	C	G	.	.	MAF_INRAE=12.5
NC_035084.1	57360854	.	G	T	.	.	MAF_INRAE=13.924;MAF_USDA=19.672
NC_035084.1	57360879	.	A	C	.	.	MAF_INRAE=1.667;MAF_USDA=1.639
NC_035084.1	57360964	.	C	A	.	.	MAF_INRAE=6.962;MAF_USDA=5.882
NC_035084.1	57361066	.	G	A	.	.	MAF_INRAE=12.5;MAF_USDA=14.118
NC_035084.1	57361137	.	G	A	.	.	MAF_INRAE=5.833;MAF_USDA=1.639
NC_035084.1	57361202	.	T	C	.	.	MAF_INRAE=10.833
NC_035084.1	57361203	.	T	C	.	.	MAF_INRAE=10.833
NC_035084.1	57361275	.	C	A	.	.	MAF_INRAE=14.557;MAF_USDA=19.672
NC_035084.1	57361305	.	A	G	.	.	MAF_INRAE=41.667
NC_035084.1	57361400	.	T	G	.	.	MAF_USDA=33.333
NC_035084.1	57361401	.	T	A	.	.	MAF_USDA=33.333
NC_035084.1	57361406	.	C	A	.	.	MAF_INRAE=12.5
NC_035084.1	57361408	.	T	G	.	.	MAF_INRAE=12.5
NC_035084.1	57361410	.	G	A	.	.	MAF_USDA=33.333
NC_035084.1	57361437	.	A	G	.	.	MAF_INRAE=10.833
NC_035084.1	57361479	.	G	T	.	.	MAF_INRAE=21.053;MAF_USDA=10.588
NC_035084.1	57361483	.	A	G	.	.	MAF_USDA=6.471
NC_035084.1	57361491	.	G	T	.	.	MAF_USDA=1.639
NC_035084.1	57361504	.	C	T	.	.	MAF_INRAE=5.696;MAF_USDA=4.706
NC_035084.1	57361505	.	T	G	.	.	MAF_INRAE=2.5;MAF_USDA=5.294
NC_035084.1	57361546	.	C	T	.	.	MAF_USDA=22.917
NC_035084.1	57361582	.	G	A	.	.	MAF_USDA=1.639
NC_035084.1	57361678	.	C	T	.	.	MAF_USDA=4.167
NC_035084.1	57361701	.	C	A	.	.	MAF_INRAE=5.833;MAF_USDA=1.639
NC_035084.1	57361706	.	C	A	.	.	MAF_USDA=5.294
NC_035084.1	57361725	.	T	G	.	.	MAF_INRAE=20.833
NC_035084.1	57361731	.	C	T	.	.	MAF_INRAE=5.833
NC_035084.1	57361732	.	T	G	.	.	MAF_USDA=3.279
NC_035084.1	57361736	.	T	C	.	.	MAF_INRAE=29.114;MAF_USDA=28.235
NC_035084.1	57361775	.	C	A	.	.	MAF_USDA=1.639
NC_035084.1	57361784	.	C	G	.	.	MAF_USDA=4.167
NC_035084.1	57361794	.	C	T	.	.	MAF_INRAE=11.667
NC_035084.1	57361812	.	C	A	.	.	MAF_INRAE=11.667
NC_035084.1	57361818	.	G	A	.	.	MAF_INRAE=20.253;MAF_USDA=22.941
NC_035084.1	57361919	.	A	C	.	.	MAF_INRAE=5.833;MAF_USDA=1.639
NC_035084.1	57361935	.	G	A	.	.	MAF_INRAE=11.667
NC_035084.1	57361954	.	G	A	.	.	MAF_INRAE=14.557;MAF_USDA=18.852
NC_035084.1	57362031	.	C	T	.	.	MAF_USDA=1.639
NC_035084.1	57362039	.	A	T	.	.	MAF_USDA=5.294
NC_035084.1	57362118	.	C	T	.	.	MAF_INRAE=22.152;MAF_USDA=17.647
NC_035084.1	57362138	.	C	A	.	.	MAF_INRAE=7.595;MAF_USDA=6.471
NC_035084.1	57362171	.	G	A	.	.	MAF_USDA=4.098
NC_035084.1	57362264	.	C	T	.	.	MAF_USDA=4.118
NC_035084.1	57362267	.	C	A	.	.	MAF_INRAE=10.526;MAF_USDA=9.836
NC_035084.1	57362306	.	T	C	.	.	MAF_INRAE=5.833
NC_035084.1	57362315	.	A	C	.	.	MAF_INRAE=21.053;MAF_USDA=10.588
NC_035084.1	57362321	.	C	T	.	.	MAF_USDA=2.459
NC_035084.1	57362347	.	C	T	.	.	MAF_INRAE=10.833
NC_035084.1	57362349	.	G	T	.	.	MAF_USDA=4.098
NC_035084.1	57362398	.	T	C	.	.	MAF_INRAE=29.114;MAF_USDA=25.294
NC_035084.1	57362399	.	G	A	.	.	MAF_INRAE=5.0;MAF_USDA=6.471
NC_035084.1	57362434	.	G	A	.	.	MAF_INRAE=5.833;MAF_USDA=1.639
NC_035084.1	57362462	.	G	A	.	.	MAF_USDA=2.459
NC_035084.1	57362488	.	G	A	.	.	MAF_INRAE=11.667;MAF_USDA=18.75
NC_035084.1	57362508	.	T	A	.	.	MAF_INRAE=3.333;MAF_USDA=4.706
NC_035084.1	57362509	.	C	T	.	.	MAF_INRAE=3.333;MAF_USDA=4.706
NC_035084.1	57362547	.	C	T	.	.	MAF_INRAE=7.595
NC_035084.1	57362645	.	T	C	.	.	MAF_USDA=4.167
NC_035084.1	57363680	.	C	T	.	.	MAF_INRAE=4.167
NC_035084.1	57363731	.	T	A	.	.	MAF_USDA=1.639
NC_035084.1	57363866	.	T	C	.	.	MAF_INRAE=34.81;MAF_USDA=31.25
NC_035084.1	57363885	.	T	A	.	.	MAF_INRAE=15.789
NC_035084.1	57363906	.	G	A	.	.	MAF_INRAE=7.595;MAF_USDA=5.882
NC_035084.1	57363907	.	G	T	.	.	MAF_INRAE=4.167
NC_035084.1	57363941	.	C	T	.	.	MAF_INRAE=10.526;MAF_USDA=6.25
NC_035084.1	57363985	.	A	G	.	.	MAF_INRAE=18.333
NC_035084.1	57364071	.	T	G	.	.	MAF_INRAE=2.5
NC_035084.1	57364072	.	C	T	.	.	MAF_INRAE=2.5
NC_035084.1	57364073	.	G	A	.	.	MAF_INRAE=34.81;MAF_USDA=39.412
NC_035084.1	57364081	.	A	G	.	.	MAF_INRAE=30.38;MAF_USDA=24.706
NC_035084.1	57364082	.	G	A	.	.	MAF_INRAE=2.5
NC_035084.1	57364089	.	A	T	.	.	MAF_INRAE=11.667
NC_035084.1	57364093	.	T	C	.	.	MAF_INRAE=2.5
NC_035084.1	57364094	.	G	A	.	.	MAF_INRAE=2.5
NC_035084.1	57364097	.	T	C	.	.	MAF_INRAE=27.5
NC_035084.1	57364105	.	C	A	.	.	MAF_USDA=4.918
NC_035084.1	57364127	.	G	A	.	.	MAF_INRAE=2.5;MAF_USDA=3.279
NC_035084.1	57364133	.	G	A	.	.	MAF_INRAE=5.833;MAF_USDA=4.918
NC_035084.1	57364166	.	T	A	.	.	MAF_USDA=4.918
NC_035084.1	57364191	.	A	C	.	.	MAF_USDA=4.918
NC_035084.1	57364208	.	A	G	.	.	MAF_USDA=2.459
NC_035084.1	57364212	.	A	C	.	.	MAF_USDA=2.459
NC_035084.1	57364218	.	G	A	.	.	MAF_INRAE=10.0;MAF_USDA=29.167
NC_035084.1	57364222	.	C	T	.	.	MAF_USDA=2.459
NC_035084.1	57364246	.	G	A	.	.	MAF_USDA=2.459
NC_035084.1	57364257	.	A	C	.	.	MAF_USDA=5.738
NC_035084.1	57364271	.	G	A	.	.	MAF_INRAE=13.333;MAF_USDA=18.852
NC_035084.1	57364294	.	C	T	.	.	MAF_INRAE=3.333;MAF_USDA=5.294
NC_035084.1	57364322	.	T	G	.	.	MAF_INRAE=9.167;MAF_USDA=29.167
NC_035084.1	57364324	.	T	G	.	.	MAF_INRAE=9.167;MAF_USDA=29.167
NC_035084.1	57364335	.	A	G	.	.	MAF_INRAE=6.667
NC_035084.1	57364345	.	T	A	.	.	MAF_INRAE=5.0;MAF_USDA=8.333
NC_035084.1	57364361	.	G	A	.	.	MAF_USDA=14.583
NC_035084.1	57373169	.	T	C	.	.	MAF_USDA=13.043
NC_035084.1	57373171	.	T	C	.	.	MAF_USDA=47.826
NC_035084.1	57373179	.	G	C	.	.	MAF_USDA=47.826
NC_035084.1	57373184	.	T	A	.	.	MAF_USDA=47.826
NC_035084.1	57373198	.	C	T	.	.	MAF_USDA=15.217
NC_035084.1	57373216	.	A	T	.	.	MAF_USDA=6.25
NC_035084.1	57373248	.	C	G	.	.	MAF_USDA=14.583
NC_035084.1	57373260	.	T	C	.	.	MAF_USDA=16.667
NC_035084.1	57373274	.	A	G	.	.	MAF_USDA=37.5
NC_035084.1	57373275	.	T	C	.	.	MAF_USDA=7.647
NC_035084.1	57373322	.	G	T	.	.	MAF_USDA=2.459
NC_035084.1	57373346	.	G	T	.	.	MAF_USDA=18.75
NC_035084.1	57373350	.	C	A	.	.	MAF_USDA=23.529
NC_035084.1	57373411	.	G	C	.	.	MAF_INRAE=5.833;MAF_USDA=1.639
NC_035084.1	57373439	.	C	G	.	.	MAF_INRAE=12.658;MAF_USDA=10.588
NC_035084.1	57373444	.	T	G	.	.	MAF_INRAE=29.114;MAF_USDA=25.294
NC_035084.1	57373620	.	G	A	.	.	MAF_INRAE=29.114;MAF_USDA=26.471
NC_035084.1	57373634	.	A	G	.	.	MAF_INRAE=11.667
NC_035084.1	57373677	.	A	G	.	.	MAF_INRAE=12.658;MAF_USDA=10.0
NC_035084.1	57373716	.	A	T	.	.	MAF_INRAE=9.167;MAF_USDA=8.824
NC_035084.1	57373722	.	C	T	.	.	MAF_INRAE=12.658;MAF_USDA=10.588
NC_035084.1	57373745	.	T	G	.	.	MAF_INRAE=12.658;MAF_USDA=10.588
NC_035084.1	57373767	.	C	A	.	.	MAF_INRAE=29.747;MAF_USDA=27.976
NC_035084.1	57373810	.	T	C	.	.	MAF_USDA=4.167
NC_035084.1	57373832	.	T	G	.	.	MAF_USDA=8.434
NC_035084.1	57373868	.	G	A	.	.	MAF_USDA=1.667
NC_035084.1	57373907	.	T	C	.	.	MAF_INRAE=1.667
NC_035084.1	57373939	.	A	T	.	.	MAF_INRAE=9.167;MAF_USDA=29.167
NC_035084.1	57373966	.	T	A	.	.	MAF_INRAE=28.333
NC_035084.1	57373999	.	G	C	.	.	MAF_INRAE=2.5
NC_035084.1	57374025	.	A	T	.	.	MAF_INRAE=15.833;MAF_USDA=10.417
NC_035084.1	57374053	.	C	T	.	.	MAF_INRAE=23.333
NC_035084.1	57374059	.	C	A	.	.	MAF_INRAE=22.5
NC_035084.1	57374063	.	C	A	.	.	MAF_INRAE=2.5
NC_035084.1	57374072	.	G	C	.	.	MAF_INRAE=34.167
NC_035084.1	57374077	.	C	T	.	.	MAF_INRAE=2.5
NC_035084.1	57374157	.	T	C	.	.	MAF_INRAE=10.0
NC_035084.1	57374159	.	A	T	.	.	MAF_INRAE=4.167;MAF_USDA=14.583
NC_035084.1	57374181	.	T	C	.	.	MAF_INRAE=48.333
NC_035084.1	57374214	.	A	T	.	.	MAF_INRAE=27.5
NC_035084.1	57374254	.	C	T	.	.	MAF_INRAE=4.167;MAF_USDA=13.934
NC_035084.1	57374264	.	C	T	.	.	MAF_INRAE=8.333
NC_035084.1	57374265	.	G	A	.	.	MAF_INRAE=3.333;MAF_USDA=13.934
NC_035084.1	57374334	.	G	T	.	.	MAF_USDA=14.583
NC_035084.1	57374603	.	T	A	.	.	MAF_INRAE=1.667;MAF_USDA=2.542
NC_035084.1	57374604	.	T	A	.	.	MAF_INRAE=1.667;MAF_USDA=2.542
NC_035084.1	57374613	.	T	C	.	.	MAF_INRAE=11.667
NC_035084.1	57374616	.	A	T	.	.	MAF_INRAE=11.667
NC_035084.1	57374618	.	A	T	.	.	MAF_INRAE=11.667
NC_035084.1	57374635	.	T	C	.	.	MAF_USDA=1.639
NC_035084.1	57374643	.	T	C	.	.	MAF_INRAE=5.833;MAF_USDA=1.639
NC_035084.1	57374676	.	A	T	.	.	MAF_INRAE=1.667
NC_035084.1	57374728	.	G	A	.	.	MAF_INRAE=41.139;MAF_USDA=26.471
NC_035084.1	57374758	.	C	T	.	.	MAF_INRAE=41.139;MAF_USDA=31.176
NC_035084.1	57374784	.	T	A	.	.	MAF_INRAE=14.557;MAF_USDA=18.033
NC_035084.1	57374790	.	G	A	.	.	MAF_INRAE=14.557;MAF_USDA=14.754
NC_035084.1	57374792	.	A	T	.	.	MAF_USDA=1.639
NC_035084.1	57374803	.	C	T	.	.	MAF_INRAE=34.177;MAF_USDA=25.294
NC_035084.1	57374823	.	A	G,*	.	.	MAF_INRAE=26.316
NC_035084.1	57374827	.	A	G	.	.	MAF_USDA=47.917
NC_035084.1	57374828	.	A	G	.	.	MAF_USDA=31.25
NC_035084.1	57374837	.	G	A	.	.	MAF_INRAE=43.671;MAF_USDA=27.083
NC_035084.1	57374865	.	A	G	.	.	MAF_INRAE=5.063;MAF_USDA=2.459
NC_035084.1	57374874	.	G	A	.	.	MAF_INRAE=11.667;MAF_USDA=13.529
NC_035084.1	57374889	.	A	C	.	.	MAF_USDA=1.639
NC_035084.1	57374936	.	T	C	.	.	MAF_INRAE=33.544;MAF_USDA=40.588
NC_035084.1	57374951	.	A	G	.	.	MAF_INRAE=38.608;MAF_USDA=34.118
NC_035084.1	57374985	.	A	G	.	.	MAF_INRAE=5.263;MAF_USDA=1.639
NC_035084.1	57375021	.	C	A	.	.	MAF_USDA=1.639
NC_035084.1	57375127	.	C	G	.	.	MAF_INRAE=1.667;MAF_USDA=2.459
NC_035084.1	57375171	.	C	T	.	.	MAF_INRAE=8.333;MAF_USDA=11.765
NC_035084.1	57375177	.	T	A	.	.	MAF_INRAE=10.0;MAF_USDA=8.824
NC_035084.1	57375192	.	T	A	.	.	MAF_INRAE=10.0;MAF_USDA=8.235
NC_035084.1	57375214	.	T	C	.	.	MAF_INRAE=15.823;MAF_USDA=12.353
NC_035084.1	57375229	.	G	A	.	.	MAF_INRAE=6.329;MAF_USDA=5.294
NC_035084.1	57375265	.	A	T	.	.	MAF_INRAE=12.5
NC_035084.1	57375348	.	C	A	.	.	MAF_INRAE=10.0;MAF_USDA=7.647
NC_035084.1	57375352	.	A	G	.	.	MAF_USDA=1.639
NC_035084.1	57375392	.	C	A	.	.	MAF_INRAE=15.823;MAF_USDA=11.765
NC_035084.1	57375423	.	A	G	.	.	MAF_INRAE=10.0;MAF_USDA=8.235
NC_035084.1	57375431	.	T	A	.	.	MAF_INRAE=14.557;MAF_USDA=13.115
NC_035084.1	57375432	.	T	G	.	.	MAF_INRAE=35.833;MAF_USDA=36.471
NC_035084.1	57375462	.	T	G	.	.	MAF_INRAE=26.582;MAF_USDA=25.0
NC_035084.1	57375472	.	G	A	.	.	MAF_USDA=16.667
NC_035084.1	57375473	.	A	T	.	.	MAF_USDA=14.583
NC_035084.1	57375474	.	C	A	.	.	MAF_USDA=16.667
NC_035084.1	57375482	.	T	A	.	.	MAF_INRAE=15.833
NC_035084.1	57375495	.	C	A	.	.	MAF_INRAE=41.139;MAF_USDA=50.0
NC_035084.1	57375517	.	T	C	.	.	MAF_INRAE=6.329;MAF_USDA=5.294
NC_035084.1	57375600	.	G	A	.	.	MAF_INRAE=15.789;MAF_USDA=29.167
NC_035084.1	57375604	.	G	T	.	.	MAF_INRAE=20.833
NC_035084.1	57375610	.	G	A	.	.	MAF_INRAE=14.167
NC_035084.1	57375614	.	G	A	.	.	MAF_INRAE=14.167
NC_035084.1	57375624	.	G	A	.	.	MAF_USDA=1.639
NC_035084.1	57375625	.	T	G	.	.	MAF_INRAE=10.0;MAF_USDA=8.824
NC_035084.1	57375631	.	A	T	.	.	MAF_INRAE=10.0;MAF_USDA=8.824
NC_035084.1	57375651	.	T	C	.	.	MAF_INRAE=10.833;MAF_USDA=8.824
NC_035084.1	57375699	.	C	T	.	.	MAF_USDA=1.639
NC_035084.1	57375809	.	G	A	.	.	MAF_INRAE=14.557;MAF_USDA=12.295
NC_035084.1	57375865	.	A	T	.	.	MAF_INRAE=10.0;MAF_USDA=8.824
NC_035084.1	57375958	.	C	A	.	.	MAF_INRAE=10.0;MAF_USDA=8.929
NC_035084.1	57376001	.	T	A	.	.	MAF_INRAE=10.0;MAF_USDA=8.929
NC_035084.1	57376057	.	A	C	.	.	MAF_INRAE=11.392;MAF_USDA=8.824
NC_035084.1	57376080	.	A	T	.	.	MAF_USDA=18.75
NC_035084.1	57376213	.	A	G	.	.	MAF_INRAE=13.924;MAF_USDA=27.083
NC_035084.1	57376284	.	C	T	.	.	MAF_USDA=4.167
NC_035084.1	57376334	.	C	T	.	.	MAF_INRAE=10.526;MAF_USDA=10.656
NC_035084.1	57376349	.	A	G	.	.	MAF_USDA=2.459
NC_035084.1	57376424	.	G	T	.	.	MAF_INRAE=31.646
NC_035084.1	57376449	.	A	T	.	.	MAF_USDA=1.639
NC_035084.1	57376511	.	C	A	.	.	MAF_USDA=6.548
NC_035084.1	57376535	.	T	A	.	.	MAF_USDA=1.667
NC_035084.1	57376566	.	A	T	.	.	MAF_USDA=2.5
NC_035084.1	57376567	.	T	G	.	.	MAF_USDA=2.5
NC_035084.1	57376571	.	T	C	.	.	MAF_USDA=2.5
NC_035084.1	57376587	.	A	C	.	.	MAF_USDA=2.5
NC_035084.1	57376596	.	G	T	.	.	MAF_USDA=3.333
NC_035084.1	57376609	.	G	A	.	.	MAF_INRAE=6.329;MAF_USDA=13.333
NC_035084.1	57376636	.	A	T	.	.	MAF_USDA=4.167
NC_035084.1	57376639	.	T	C	.	.	MAF_USDA=2.5
NC_035084.1	57376652	.	T	A	.	.	MAF_INRAE=10.0;MAF_USDA=18.75
NC_035084.1	57376663	.	A	T	.	.	MAF_USDA=2.5
NC_035084.1	57376688	.	C	T	.	.	MAF_INRAE=9.494;MAF_USDA=5.738
NC_035084.1	57376723	.	G	C	.	.	MAF_USDA=8.333
NC_035084.1	57376724	.	T	A	.	.	MAF_USDA=1.639
NC_035084.1	57376728	.	G	A	.	.	MAF_USDA=10.0
NC_035084.1	57376736	.	C	T	.	.	MAF_USDA=3.279
NC_035084.1	57376789	.	C	T	.	.	MAF_INRAE=15.789;MAF_USDA=2.5
NC_035084.1	57376796	.	A	G	.	.	MAF_INRAE=35.443;MAF_USDA=33.333
NC_035084.1	57376797	.	A	C	.	.	MAF_INRAE=35.0;MAF_USDA=33.333
NC_035084.1	57376825	.	A	G	.	.	MAF_INRAE=5.063;MAF_USDA=8.333
NC_035084.1	57376861	.	T	C	.	.	MAF_INRAE=5.263;MAF_USDA=8.333
NC_035084.1	57376903	.	C	A	.	.	MAF_USDA=1.667
NC_035084.1	57376915	.	T	G	.	.	MAF_USDA=5.833
NC_035084.1	57376936	.	C	G	.	.	MAF_USDA=5.833
NC_035084.1	57376956	.	C	T	.	.	MAF_USDA=6.548
NC_035084.1	57376961	.	A	C	.	.	MAF_USDA=6.548
NC_035084.1	57376963	.	G	A	.	.	MAF_USDA=5.833
NC_035084.1	57376997	.	A	C	.	.	MAF_INRAE=26.582;MAF_USDA=30.357
NC_035084.1	57376998	.	A	C	.	.	MAF_INRAE=10.833;MAF_USDA=15.833
NC_035084.1	57377045	.	T	C	.	.	MAF_INRAE=10.833;MAF_USDA=12.5
NC_035084.1	57377049	.	C	T	.	.	MAF_INRAE=8.228;MAF_USDA=16.071
NC_035084.1	57377068	.	A	C	.	.	MAF_INRAE=26.582;MAF_USDA=30.0
NC_035084.1	57377075	.	A	G	.	.	MAF_INRAE=9.494;MAF_USDA=2.353
NC_035084.1	57377080	.	C	T	.	.	MAF_INRAE=15.789;MAF_USDA=2.459
NC_035084.1	57377087	.	T	G	.	.	MAF_INRAE=15.789;MAF_USDA=4.098
NC_035084.1	57377088	.	T	G	.	.	MAF_INRAE=30.38;MAF_USDA=24.118
NC_035084.1	57377096	.	T	C	.	.	MAF_INRAE=9.494;MAF_USDA=9.412
NC_035084.1	57377252	.	C	T	.	.	MAF_INRAE=37.342;MAF_USDA=43.529
NC_035084.1	57377271	.	A	C	.	.	MAF_INRAE=30.38;MAF_USDA=24.59
NC_035084.1	57377301	.	A	T	.	.	MAF_INRAE=9.494;MAF_USDA=2.353
NC_035084.1	57377302	.	C	T	.	.	MAF_INRAE=5.833;MAF_USDA=2.353
NC_035084.1	57377322	.	T	A	.	.	MAF_INRAE=6.667;MAF_USDA=7.377
NC_035084.1	57377336	.	A	T	.	.	MAF_INRAE=9.494;MAF_USDA=2.353
NC_035084.1	57377350	.	A	C	.	.	MAF_INRAE=6.962;MAF_USDA=8.333
NC_035084.1	57377351	.	T	C	.	.	MAF_INRAE=10.127;MAF_USDA=12.295
NC_035084.1	57377355	.	T	A	.	.	MAF_INRAE=16.456;MAF_USDA=14.706
NC_035084.1	57377358	.	A	T	.	.	MAF_INRAE=4.167;MAF_USDA=8.333
NC_035084.1	57377380	.	G	A	.	.	MAF_INRAE=15.789
NC_035084.1	57377409	.	A	C	.	.	MAF_INRAE=3.333
NC_035084.1	57377433	.	G	A	.	.	MAF_INRAE=7.595
NC_035084.1	57377441	.	G	T	.	.	MAF_INRAE=14.557;MAF_USDA=12.353
NC_035084.1	57377450	.	C	T	.	.	MAF_INRAE=17.722
NC_035084.1	57377469	.	T	C	.	.	MAF_USDA=13.115
NC_035084.1	57377476	.	G	A	.	.	MAF_INRAE=3.333
NC_035084.1	57377477	.	C	T	.	.	MAF_INRAE=19.62;MAF_USDA=20.588
NC_035084.1	57377480	.	G	T	.	.	MAF_INRAE=1.667
NC_035084.1	57377481	.	A	G	.	.	MAF_INRAE=1.667
NC_035084.1	57377497	.	T	A	.	.	MAF_INRAE=9.494;MAF_USDA=5.294
NC_035084.1	57377498	.	C	A	.	.	MAF_INRAE=4.167;MAF_USDA=5.294
NC_035084.1	57377509	.	T	G	.	.	MAF_INRAE=42.405;MAF_USDA=43.529
NC_035084.1	57377510	.	T	C	.	.	MAF_INRAE=30.0;MAF_USDA=36.471
NC_035084.1	57377515	.	C	A	.	.	MAF_INRAE=43.038;MAF_USDA=43.529
NC_035084.1	57377536	.	A	G	.	.	MAF_INRAE=46.835;MAF_USDA=40.0
NC_035084.1	57377548	.	C	A	.	.	MAF_INRAE=36.709;MAF_USDA=38.235
NC_035084.1	57377555	.	C	T	.	.	MAF_INRAE=15.823;MAF_USDA=28.824
NC_035084.1	57377562	.	A	C	.	.	MAF_INRAE=5.833
NC_035084.1	57377571	.	T	C	.	.	MAF_INRAE=47.468;MAF_USDA=30.588
NC_035084.1	57377596	.	T	C	.	.	MAF_INRAE=5.063;MAF_USDA=18.824
NC_035084.1	57377632	.	C	T	.	.	MAF_INRAE=31.013;MAF_USDA=22.131
NC_035084.1	57377712	.	G	C	.	.	MAF_INRAE=38.608;MAF_USDA=44.118
NC_035084.1	57377774	.	C	T	.	.	MAF_USDA=2.459
NC_035084.1	57377814	.	C	G	.	.	MAF_INRAE=37.342;MAF_USDA=43.529
NC_035084.1	57377890	.	T	C	.	.	MAF_INRAE=36.709;MAF_USDA=43.529
NC_035084.1	57377893	.	G	A	.	.	MAF_INRAE=6.962;MAF_USDA=2.941
NC_035084.1	57377913	.	G	C	.	.	MAF_USDA=1.639
NC_035084.1	57377975	.	G	A	.	.	MAF_USDA=6.471
NC_035084.1	57378071	.	T	G	.	.	MAF_USDA=3.279
NC_035084.1	57378089	.	G	T	.	.	MAF_INRAE=15.789;MAF_USDA=2.459
NC_035084.1	57378093	.	G	A	.	.	MAF_INRAE=6.667;MAF_USDA=11.475
NC_035084.1	57378105	.	T	C	.	.	MAF_INRAE=4.167
NC_035084.1	57378150	.	G	T	.	.	MAF_INRAE=5.063;MAF_USDA=8.235
NC_035084.1	57378179	.	C	A	.	.	MAF_INRAE=5.063;MAF_USDA=8.235
NC_035084.1	57378232	.	C	T	.	.	MAF_INRAE=16.456;MAF_USDA=20.588
NC_035084.1	57378239	.	A	G	.	.	MAF_USDA=8.197
NC_035084.1	57378261	.	G	A	.	.	MAF_USDA=2.459
NC_035084.1	57378303	.	T	G	.	.	MAF_INRAE=9.494;MAF_USDA=4.118
NC_035084.1	57378313	.	T	C	.	.	MAF_USDA=2.459
NC_035084.1	57378385	.	G	C	.	.	MAF_INRAE=26.582;MAF_USDA=31.765
NC_035084.1	57378437	.	G	A	.	.	MAF_INRAE=12.025;MAF_USDA=11.176
NC_035084.1	57378478	.	G	A	.	.	MAF_INRAE=30.38;MAF_USDA=24.59
NC_035084.1	57378555	.	T	C	.	.	MAF_USDA=4.918
NC_035084.1	57378568	.	G	A	.	.	MAF_INRAE=27.215;MAF_USDA=40.0
NC_035084.1	57378582	.	C	T	.	.	MAF_INRAE=37.342;MAF_USDA=39.412
NC_035084.1	57378607	.	G	T	.	.	MAF_INRAE=12.025;MAF_USDA=20.588
NC_035084.1	57378610	.	T	G	.	.	MAF_USDA=4.918
NC_035084.1	57378629	.	G	A	.	.	MAF_INRAE=5.063;MAF_USDA=12.295
NC_035084.1	57378636	.	A	G	.	.	MAF_INRAE=5.063;MAF_USDA=12.295
NC_035084.1	57378637	.	T	C	.	.	MAF_INRAE=1.667;MAF_USDA=12.295
NC_035084.1	57378653	.	A	T	.	.	MAF_INRAE=12.025;MAF_USDA=15.882
NC_035084.1	57378667	.	C	T	.	.	MAF_INRAE=1.667;MAF_USDA=1.639
NC_035084.1	57378694	.	C	T	.	.	MAF_INRAE=26.582;MAF_USDA=28.824
NC_035084.1	57378706	.	G	A	.	.	MAF_USDA=12.5
NC_035084.1	57378708	.	C	A	.	.	MAF_USDA=12.5
NC_035084.1	57378766	.	C	T	.	.	MAF_INRAE=36.709;MAF_USDA=49.412
NC_035084.1	57378822	.	C	T	.	.	MAF_INRAE=6.962;MAF_USDA=4.118
NC_035084.1	57378824	.	C	T	.	.	MAF_USDA=2.459
NC_035084.1	57378825	.	G	A	.	.	MAF_INRAE=13.333;MAF_USDA=13.529
NC_035084.1	57378865	.	C	T	.	.	MAF_INRAE=6.962;MAF_USDA=8.333
NC_035084.1	57378964	.	A	C	.	.	MAF_INRAE=21.519;MAF_USDA=18.824
NC_035084.1	57379018	.	T	G	.	.	MAF_INRAE=20.833
NC_035084.1	57379028	.	A	T	.	.	MAF_INRAE=21.053;MAF_USDA=2.353
NC_035084.1	57379057	.	G	T	.	.	MAF_INRAE=31.646;MAF_USDA=35.294
NC_035084.1	57379074	.	A	G	.	.	MAF_INRAE=13.924;MAF_USDA=4.706
NC_035084.1	57379170	.	G	A	.	.	MAF_INRAE=31.646;MAF_USDA=33.529
NC_035084.1	57379189	.	G	A	.	.	MAF_INRAE=26.582;MAF_USDA=30.0
NC_035084.1	57379262	.	G	T	.	.	MAF_USDA=10.417
NC_035084.1	57379272	.	C	T	.	.	MAF_INRAE=15.789;MAF_USDA=3.279
NC_035084.1	57379294	.	G	A	.	.	MAF_INRAE=31.646;MAF_USDA=34.118
NC_035084.1	57379295	.	T	C	.	.	MAF_INRAE=28.333;MAF_USDA=28.824
NC_035084.1	57379298	.	A	T	.	.	MAF_INRAE=28.333;MAF_USDA=28.824
NC_035084.1	57379348	.	C	T	.	.	MAF_USDA=1.639
NC_035084.1	57379358	.	A	C	.	.	MAF_INRAE=15.789;MAF_USDA=3.279
NC_035084.1	57379399	.	G	A	.	.	MAF_USDA=2.459
NC_035084.1	57379486	.	C	T	.	.	MAF_USDA=7.377
NC_035084.1	57379516	.	C	T	.	.	MAF_INRAE=25.949;MAF_USDA=30.0
NC_035084.1	57379587	.	G	A	.	.	MAF_INRAE=31.646;MAF_USDA=42.353
NC_035084.1	57379650	.	T	G	.	.	MAF_INRAE=4.43
NC_035084.1	57379652	.	G	A	.	.	MAF_INRAE=20.833;MAF_USDA=6.557
NC_035084.1	57379669	.	G	C	.	.	MAF_INRAE=20.833
NC_035084.1	57379674	.	A	G	.	.	MAF_INRAE=6.329;MAF_USDA=8.235
NC_035084.1	57379682	.	G	A	.	.	MAF_USDA=7.377
NC_035084.1	57379685	.	A	G	.	.	MAF_USDA=8.197
NC_035084.1	57379714	.	A	C	.	.	MAF_INRAE=25.316;MAF_USDA=32.353
NC_035084.1	57379748	.	A	C	.	.	MAF_USDA=2.459
NC_035084.1	57379760	.	G	A	.	.	MAF_INRAE=31.646;MAF_USDA=39.412
NC_035084.1	57379764	.	A	T	.	.	MAF_INRAE=24.167;MAF_USDA=31.176
NC_035084.1	57379790	.	C	A	.	.	MAF_INRAE=24.684;MAF_USDA=35.882
NC_035084.1	57379799	.	C	G	.	.	MAF_USDA=7.377
NC_035084.1	57379805	.	C	T	.	.	MAF_INRAE=15.19;MAF_USDA=4.706
NC_035084.1	57379824	.	T	C	.	.	MAF_INRAE=6.962;MAF_USDA=8.333
NC_035084.1	57379854	.	A	T	.	.	MAF_INRAE=24.684;MAF_USDA=25.294
NC_035084.1	57379875	.	T	A	.	.	MAF_INRAE=19.62;MAF_USDA=32.353
NC_035084.1	57379911	.	C	T	.	.	MAF_INRAE=14.557;MAF_USDA=4.167
NC_035084.1	57379919	.	G	A	.	.	MAF_INRAE=11.392;MAF_USDA=12.941
NC_035084.1	57379951	.	A	T	.	.	MAF_USDA=7.377
NC_035084.1	57379963	.	T	G	.	.	MAF_INRAE=19.62;MAF_USDA=23.77
NC_035084.1	57379964	.	T	C	.	.	MAF_INRAE=20.833;MAF_USDA=23.77
NC_035084.1	57379985	.	T	C	.	.	MAF_USDA=8.197
NC_035084.1	57380006	.	G	A	.	.	MAF_USDA=2.459
NC_035084.1	57380052	.	C	G	.	.	MAF_INRAE=20.0;MAF_USDA=5.738
NC_035084.1	57380064	.	G	A	.	.	MAF_INRAE=46.203;MAF_USDA=48.824
NC_035084.1	57380088	.	T	C	.	.	MAF_USDA=9.412
NC_035084.1	57380114	.	A	C	.	.	MAF_USDA=8.333
NC_035084.1	57380115	.	A	C	.	.	MAF_USDA=8.333
NC_035084.1	57380124	.	T	A	.	.	MAF_INRAE=19.62;MAF_USDA=23.77
NC_035084.1	57380143	.	C	T	.	.	MAF_INRAE=41.772;MAF_USDA=26.471
NC_035084.1	57380150	.	C	G	.	.	MAF_INRAE=6.962;MAF_USDA=2.941
NC_035084.1	57380156	.	C	T	.	.	MAF_USDA=10.588
NC_035084.1	57380157	.	C	T	.	.	MAF_USDA=11.176
NC_035084.1	57380161	.	G	A	.	.	MAF_USDA=6.557
NC_035084.1	57380177	.	C	T	.	.	MAF_INRAE=20.833;MAF_USDA=5.738
NC_035084.1	57380204	.	G	A	.	.	MAF_USDA=1.639
NC_035084.1	57380229	.	G	T	.	.	MAF_INRAE=25.316;MAF_USDA=30.0
NC_035084.1	57380243	.	C	G	.	.	MAF_INRAE=20.833;MAF_USDA=6.557
NC_035084.1	57380257	.	G	T	.	.	MAF_USDA=12.5
NC_035084.1	57380337	.	T	C	.	.	MAF_INRAE=10.759;MAF_USDA=11.765
NC_035084.1	57380346	.	A	T	.	.	MAF_INRAE=6.962;MAF_USDA=2.941
NC_035084.1	57380361	.	A	C	.	.	MAF_INRAE=20.833;MAF_USDA=7.377
NC_035084.1	57380375	.	A	T	.	.	MAF_INRAE=6.962;MAF_USDA=8.333
NC_035084.1	57380377	.	G	A	.	.	MAF_USDA=12.5
NC_035084.1	57380378	.	C	T	.	.	MAF_USDA=12.5
NC_035084.1	57380396	.	A	G	.	.	MAF_INRAE=14.557;MAF_USDA=7.647
NC_035084.1	57380408	.	C	G	.	.	MAF_INRAE=26.582;MAF_USDA=30.0
NC_035084.1	57380415	.	G	T	.	.	MAF_INRAE=20.833
NC_035084.1	57380418	.	T	A	.	.	MAF_INRAE=14.557;MAF_USDA=4.118
NC_035084.1	57380516	.	C	A	.	.	MAF_INRAE=41.139;MAF_USDA=26.471
NC_035084.1	57380528	.	A	C	.	.	MAF_INRAE=6.962;MAF_USDA=8.333
NC_035084.1	57380533	.	T	C	.	.	MAF_INRAE=6.962;MAF_USDA=8.333
NC_035084.1	57380566	.	C	T	.	.	MAF_INRAE=20.833;MAF_USDA=7.377
NC_035084.1	57380569	.	A	T	.	.	MAF_INRAE=15.789;MAF_USDA=8.333
NC_035084.1	57380574	.	T	C	.	.	MAF_INRAE=15.789;MAF_USDA=8.333
NC_035084.1	57380582	.	G	A	.	.	MAF_INRAE=20.833
NC_035084.1	57380614	.	G	A	.	.	MAF_USDA=10.0
NC_035084.1	57380624	.	T	A	.	.	MAF_INRAE=26.582;MAF_USDA=31.176
NC_035084.1	57380636	.	G	A	.	.	MAF_USDA=1.639
NC_035084.1	57380664	.	C	A	.	.	MAF_USDA=5.294
NC_035084.1	57380668	.	G	A	.	.	MAF_USDA=7.377
NC_035084.1	57380704	.	C	T	.	.	MAF_USDA=10.0
NC_035084.1	57380742	.	G	A	.	.	MAF_INRAE=6.962;MAF_USDA=2.941
NC_035084.1	57380756	.	T	C	.	.	MAF_INRAE=6.962;MAF_USDA=2.941
NC_035084.1	57380759	.	C	A	.	.	MAF_INRAE=11.392;MAF_USDA=12.941
NC_035084.1	57380789	.	A	G	.	.	MAF_USDA=9.836
NC_035084.1	57380792	.	G	A	.	.	MAF_INRAE=6.962;MAF_USDA=2.941
NC_035084.1	57380853	.	A	T	.	.	MAF_USDA=9.016
NC_035084.1	57380870	.	C	T	.	.	MAF_INRAE=5.063;MAF_USDA=3.279
NC_035084.1	57380930	.	G	A	.	.	MAF_USDA=2.459
NC_035084.1	57380984	.	C	T	.	.	MAF_USDA=10.656
NC_035084.1	57380991	.	T	C	.	.	MAF_INRAE=29.167;MAF_USDA=29.412
NC_035084.1	57381002	.	G	T	.	.	MAF_USDA=6.557
NC_035084.1	57381073	.	C	G	.	.	MAF_INRAE=19.62;MAF_USDA=24.59
NC_035084.1	57381087	.	T	C	.	.	MAF_USDA=9.836
NC_035084.1	57381088	.	C	T	.	.	MAF_INRAE=6.962;MAF_USDA=8.333
NC_035084.1	57381160	.	G	A	.	.	MAF_INRAE=4.43;MAF_USDA=7.647
NC_035084.1	57381179	.	G	A	.	.	MAF_INRAE=11.392;MAF_USDA=11.765
NC_035084.1	57381180	.	A	C	.	.	MAF_INRAE=4.43;MAF_USDA=15.294
NC_035084.1	57381193	.	C	A	.	.	MAF_INRAE=5.263;MAF_USDA=8.333
NC_035084.1	57381203	.	A	G	.	.	MAF_INRAE=4.43;MAF_USDA=15.294
NC_035084.1	57381257	.	T	C	.	.	MAF_INRAE=12.025;MAF_USDA=18.235
NC_035084.1	57381267	.	G	A	.	.	MAF_INRAE=38.608;MAF_USDA=44.118
NC_035084.1	57381338	.	C	T	.	.	MAF_USDA=1.639
NC_035084.1	57381369	.	C	T	.	.	MAF_INRAE=11.392;MAF_USDA=12.941
NC_035084.1	57381378	.	G	T	.	.	MAF_INRAE=37.975;MAF_USDA=47.647
NC_035084.1	57381382	.	C	A	.	.	MAF_INRAE=32.5;MAF_USDA=43.529
NC_035084.1	57381393	.	G	T	.	.	MAF_USDA=12.5
NC_035084.1	57381407	.	T	C	.	.	MAF_INRAE=29.167;MAF_USDA=28.824
NC_035084.1	57381419	.	A	G	.	.	MAF_INRAE=6.329;MAF_USDA=11.765
NC_035084.1	57381474	.	A	G	.	.	MAF_INRAE=27.215;MAF_USDA=29.412
NC_035084.1	57381530	.	A	C	.	.	MAF_INRAE=31.667;MAF_USDA=31.176
NC_035084.1	57381533	.	G	A	.	.	MAF_USDA=1.639
NC_035084.1	57381811	.	A	G	.	.	MAF_INRAE=11.392;MAF_USDA=20.833
NC_035084.1	57381812	.	G	T	.	.	MAF_INRAE=6.329;MAF_USDA=6.25
NC_035084.1	57381831	.	A	C	.	.	MAF_INRAE=6.329;MAF_USDA=9.412
NC_035084.1	57381838	.	C	G	.	.	MAF_USDA=7.059
NC_035084.1	57381879	.	G	C	.	.	MAF_INRAE=5.063;MAF_USDA=8.235
NC_035084.1	57381887	.	G	A	.	.	MAF_INRAE=9.167;MAF_USDA=7.059
NC_035084.1	57381927	.	T	A	.	.	MAF_USDA=2.459
NC_035084.1	57381984	.	G	T	.	.	MAF_INRAE=18.354;MAF_USDA=14.706
NC_035084.1	57382003	.	T	G	.	.	MAF_INRAE=33.544;MAF_USDA=23.529
NC_035084.1	57382103	.	G	A	.	.	MAF_USDA=31.548
NC_035084.1	57382117	.	G	A	.	.	MAF_INRAE=5.0
NC_035084.1	57382131	.	C	A	.	.	MAF_INRAE=2.5
NC_035084.1	57382136	.	T	A	.	.	MAF_INRAE=2.5
NC_035084.1	57382139	.	C	T	.	.	MAF_INRAE=2.5
NC_035084.1	57382148	.	C	A	.	.	MAF_INRAE=1.667
NC_035084.1	57382178	.	T	G	.	.	MAF_INRAE=15.0;MAF_USDA=22.353
NC_035084.1	57382196	.	G	A	.	.	MAF_INRAE=5.696;MAF_USDA=2.459
NC_035084.1	57382197	.	A	T	.	.	MAF_INRAE=5.833;MAF_USDA=11.765
NC_035084.1	57382214	.	T	C	.	.	MAF_INRAE=2.5;MAF_USDA=10.417
NC_035084.1	57382239	.	A	G	.	.	MAF_INRAE=29.114;MAF_USDA=47.917
NC_035084.1	57382241	.	A	T	.	.	MAF_INRAE=2.5;MAF_USDA=8.333
NC_035084.1	57382272	.	A	T	.	.	MAF_USDA=8.333
NC_035084.1	57382287	.	C	A	.	.	MAF_USDA=8.333
NC_035084.1	57382288	.	A	T	.	.	MAF_USDA=18.75
NC_035084.1	57382290	.	T	G	.	.	MAF_INRAE=2.5;MAF_USDA=8.333
NC_035084.1	57382292	.	A	T	.	.	MAF_INRAE=13.333;MAF_USDA=18.75
NC_035084.1	57382295	.	T	A	.	.	MAF_USDA=18.75
NC_035084.1	57382296	.	C	T	.	.	MAF_USDA=12.5
NC_035084.1	57382309	.	A	G	.	.	MAF_INRAE=1.667;MAF_USDA=8.333
NC_035084.1	57382326	.	T	A	.	.	MAF_INRAE=1.667;MAF_USDA=8.333
NC_035084.1	57382327	.	G	T	.	.	MAF_USDA=13.934
NC_035084.1	57382340	.	A	C	.	.	MAF_INRAE=1.667;MAF_USDA=2.941
NC_035084.1	57382368	.	T	C	.	.	MAF_INRAE=23.418;MAF_USDA=18.824
NC_035084.1	57382402	.	T	C	.	.	MAF_INRAE=5.063;MAF_USDA=10.656
NC_035084.1	57382422	.	A	G	.	.	MAF_INRAE=5.063;MAF_USDA=3.279
NC_035084.1	57382437	.	C	A	.	.	MAF_USDA=1.639
NC_035084.1	57382449	.	A	C	.	.	MAF_INRAE=1.667
NC_035084.1	57382488	.	A	T	.	.	MAF_INRAE=22.785;MAF_USDA=2.941
NC_035084.1	57382490	.	G	T	.	.	MAF_INRAE=5.063;MAF_USDA=2.459
NC_035084.1	57382494	.	C	T	.	.	MAF_USDA=4.098
NC_035084.1	57382510	.	C	T	.	.	MAF_USDA=1.639
NC_035084.1	57382532	.	G	A	.	.	MAF_USDA=8.197
NC_035084.1	57382545	.	G	T	.	.	MAF_USDA=9.016
NC_035084.1	57382568	.	G	T	.	.	MAF_USDA=1.639
NC_035084.1	57382589	.	T	C	.	.	MAF_INRAE=6.962;MAF_USDA=2.941
NC_035084.1	57382590	.	G	A	.	.	MAF_INRAE=4.167;MAF_USDA=2.941
NC_035084.1	57382614	.	A	G	.	.	MAF_USDA=1.639
NC_035084.1	57382673	.	T	A	.	.	MAF_INRAE=11.392;MAF_USDA=12.353
NC_035084.1	57382678	.	C	T	.	.	MAF_USDA=3.279
NC_035084.1	57382707	.	C	A	.	.	MAF_INRAE=26.316;MAF_USDA=14.706
NC_035084.1	57382720	.	T	A	.	.	MAF_INRAE=5.063
NC_035084.1	57382721	.	A	C	.	.	MAF_INRAE=3.333
NC_035084.1	57382791	.	G	A	.	.	MAF_INRAE=5.063;MAF_USDA=2.459
NC_035084.1	57382792	.	G	A	.	.	MAF_INRAE=15.823;MAF_USDA=10.0
NC_035084.1	57382856	.	T	C	.	.	MAF_INRAE=20.833;MAF_USDA=7.377
NC_035084.1	57382907	.	C	T	.	.	MAF_INRAE=16.456;MAF_USDA=21.765
NC_035084.1	57382910	.	C	A	.	.	MAF_INRAE=3.333;MAF_USDA=8.824
NC_035084.1	57382917	.	C	T	.	.	MAF_INRAE=5.063;MAF_USDA=8.824
NC_035084.1	57382927	.	C	T	.	.	MAF_INRAE=21.053;MAF_USDA=3.529
NC_035084.1	57382943	.	T	A	.	.	MAF_INRAE=6.962;MAF_USDA=2.941
NC_035084.1	57383020	.	A	G	.	.	MAF_USDA=1.639
NC_035084.1	57383023	.	G	T	.	.	MAF_USDA=1.639
NC_035084.1	57383042	.	T	C	.	.	MAF_INRAE=44.937;MAF_USDA=37.705
NC_035084.1	57383044	.	A	T	.	.	MAF_INRAE=5.063;MAF_USDA=2.459
NC_035084.1	57383106	.	C	A	.	.	MAF_INRAE=12.658;MAF_USDA=10.0
NC_035084.1	57383150	.	C	G	.	.	MAF_INRAE=5.063;MAF_USDA=6.471
NC_035084.1	57383199	.	C	T	.	.	MAF_USDA=3.279
NC_035084.1	57383206	.	C	T	.	.	MAF_USDA=5.882
NC_035084.1	57383253	.	T	A	.	.	MAF_INRAE=32.911;MAF_USDA=21.765
NC_035084.1	57383293	.	G	A	.	.	MAF_INRAE=20.253;MAF_USDA=12.941
NC_035084.1	57383331	.	T	G	.	.	MAF_INRAE=6.962;MAF_USDA=2.941
NC_035084.1	57383349	.	C	T	.	.	MAF_INRAE=5.063
NC_035084.1	57383364	.	C	A	.	.	MAF_USDA=4.918
NC_035084.1	57383396	.	T	G	.	.	MAF_USDA=4.098
NC_035084.1	57383399	.	A	G	.	.	MAF_USDA=3.529
NC_035084.1	57383545	.	C	A	.	.	MAF_INRAE=20.833;MAF_USDA=4.098
NC_035084.1	57383604	.	T	G	.	.	MAF_USDA=2.459
NC_035084.1	57383640	.	C	T	.	.	MAF_INRAE=4.167;MAF_USDA=8.333
NC_035084.1	57383724	.	G	T	.	.	MAF_INRAE=4.167;MAF_USDA=8.333
NC_035084.1	57383728	.	G	T	.	.	MAF_USDA=6.25
NC_035084.1	57383729	.	G	C	.	.	MAF_USDA=6.25
NC_035084.1	57383793	.	T	C	.	.	MAF_USDA=5.738
NC_035084.1	57383829	.	G	A	.	.	MAF_USDA=7.059
NC_035084.1	57383856	.	A	G	.	.	MAF_USDA=2.459
NC_035084.1	57383862	.	T	C	.	.	MAF_INRAE=5.833
NC_035084.1	57383881	.	G	T	.	.	MAF_USDA=1.639
NC_035084.1	57383893	.	C	G	.	.	MAF_INRAE=3.333
NC_035084.1	57383903	.	C	A	.	.	MAF_INRAE=30.0;MAF_USDA=33.529
NC_035084.1	57383920	.	C	A	.	.	MAF_USDA=2.353
NC_035084.1	57383963	.	A	G	.	.	MAF_USDA=1.639
NC_035084.1	57384024	.	A	C	.	.	MAF_INRAE=20.833;MAF_USDA=2.5
NC_035084.1	57384101	.	C	T	.	.	MAF_USDA=1.639
NC_035084.1	57384141	.	A	G	.	.	MAF_INRAE=11.392;MAF_USDA=10.0
NC_035084.1	57384197	.	A	G	.	.	MAF_USDA=1.667
NC_035084.1	57384235	.	G	T	.	.	MAF_INRAE=5.063;MAF_USDA=4.167
NC_035084.1	57384287	.	T	C	.	.	MAF_INRAE=3.797
NC_035084.1	57384297	.	C	T	.	.	MAF_INRAE=5.063;MAF_USDA=4.098
NC_035084.1	57384311	.	C	G	.	.	MAF_INRAE=15.789;MAF_USDA=19.672
NC_035084.1	57384332	.	A	T	.	.	MAF_INRAE=6.962;MAF_USDA=10.417
NC_035084.1	57384339	.	G	A	.	.	MAF_INRAE=5.063;MAF_USDA=3.279
```
