## Supplemental Data 1 for "Development of a high-density 665 K SNP array for rainbow trout genome-wide genotyping": INRAE_USDA_MAF1.vcf (part 1628 of 1714)

```
NC_035084.1	57384362	.	C	T	.	.	MAF_INRAE=21.053;MAF_USDA=3.529
NC_035084.1	57384427	.	C	A	.	.	MAF_INRAE=15.789;MAF_USDA=19.672
NC_035084.1	57384468	.	G	A	.	.	MAF_INRAE=6.962;MAF_USDA=4.118
NC_035084.1	57384494	.	A	G	.	.	MAF_INRAE=42.405;MAF_USDA=38.824
NC_035084.1	57384499	.	A	C	.	.	MAF_INRAE=1.667;MAF_USDA=1.639
NC_035084.1	57384500	.	G	A	.	.	MAF_INRAE=5.833
NC_035084.1	57384555	.	C	T	.	.	MAF_INRAE=15.789;MAF_USDA=2.941
NC_035084.1	57384600	.	A	T	.	.	MAF_INRAE=47.468;MAF_USDA=35.294
NC_035084.1	57384703	.	A	T	.	.	MAF_USDA=3.279
NC_035084.1	57384713	.	A	C	.	.	MAF_USDA=1.639
NC_035084.1	57384716	.	T	G	.	.	MAF_INRAE=25.316;MAF_USDA=42.941
NC_035084.1	57384718	.	C	A	.	.	MAF_INRAE=31.667;MAF_USDA=37.647
NC_035084.1	57384759	.	G	A	.	.	MAF_USDA=4.098
NC_035084.1	57384762	.	A	C	.	.	MAF_INRAE=41.139;MAF_USDA=35.882
NC_035084.1	57384797	.	A	G	.	.	MAF_INRAE=15.789;MAF_USDA=18.033
NC_035084.1	57384830	.	C	G	.	.	MAF_INRAE=41.772;MAF_USDA=47.917
NC_035084.1	57384853	.	C	T	.	.	MAF_INRAE=15.789;MAF_USDA=1.667
NC_035084.1	57384863	.	T	A	.	.	MAF_USDA=1.639
NC_035084.1	57384982	.	C	A	.	.	MAF_USDA=6.471
NC_035084.1	57385010	.	G	C	.	.	MAF_INRAE=14.167;MAF_USDA=8.235
NC_035084.1	57385031	.	A	G	.	.	MAF_INRAE=5.063;MAF_USDA=14.118
NC_035084.1	57385083	.	G	C	.	.	MAF_INRAE=5.063;MAF_USDA=4.918
NC_035084.1	57385088	.	C	A	.	.	MAF_INRAE=17.089;MAF_USDA=1.639
NC_035084.1	57385151	.	G	C	.	.	MAF_USDA=10.656
NC_035084.1	57385174	.	G	A	.	.	MAF_INRAE=20.833
NC_035084.1	57385192	.	C	A	.	.	MAF_USDA=4.118
NC_035084.1	57385208	.	G	A	.	.	MAF_USDA=3.279
NC_035084.1	57385224	.	T	C	.	.	MAF_USDA=8.235
NC_035084.1	57385225	.	A	G	.	.	MAF_USDA=9.836
NC_035084.1	57385226	.	C	T	.	.	MAF_INRAE=40.506;MAF_USDA=37.647
NC_035084.1	57385268	.	G	C	.	.	MAF_USDA=3.279
NC_035084.1	57385311	.	G	T	.	.	MAF_INRAE=12.025;MAF_USDA=4.118
NC_035084.1	57385329	.	T	C	.	.	MAF_INRAE=12.025;MAF_USDA=4.706
NC_035084.1	57385331	.	C	T	.	.	MAF_INRAE=32.5;MAF_USDA=47.647
NC_035084.1	57385369	.	C	A	.	.	MAF_INRAE=21.053;MAF_USDA=5.294
NC_035084.1	57385449	.	C	T	.	.	MAF_INRAE=12.025;MAF_USDA=4.706
NC_035084.1	57385462	.	T	A	.	.	MAF_INRAE=12.025;MAF_USDA=5.294
NC_035084.1	57385485	.	A	G	.	.	MAF_INRAE=12.025;MAF_USDA=4.706
NC_035084.1	57385489	.	C	G	.	.	MAF_USDA=1.639
NC_035084.1	57385528	.	A	C	.	.	MAF_USDA=5.294
NC_035084.1	57385530	.	G	T	.	.	MAF_INRAE=10.0;MAF_USDA=5.294
NC_035084.1	57385560	.	A	C	.	.	MAF_INRAE=11.392;MAF_USDA=5.882
NC_035084.1	57385575	.	A	T	.	.	MAF_INRAE=12.025;MAF_USDA=5.882
NC_035084.1	57385661	.	G	A	.	.	MAF_INRAE=25.949;MAF_USDA=30.588
NC_035084.1	57385669	.	C	T	.	.	MAF_USDA=4.098
NC_035084.1	57385687	.	A	T	.	.	MAF_USDA=1.639
NC_035084.1	57385710	.	T	C	.	.	MAF_USDA=8.333
NC_035084.1	57385712	.	T	G	.	.	MAF_INRAE=6.667;MAF_USDA=8.333
NC_035084.1	57385720	.	T	A	.	.	MAF_INRAE=10.833;MAF_USDA=5.294
NC_035084.1	57385851	.	T	C	.	.	MAF_INRAE=16.667;MAF_USDA=11.765
NC_035084.1	57385885	.	T	G	.	.	MAF_INRAE=10.833;MAF_USDA=4.706
NC_035084.1	57385894	.	A	T	.	.	MAF_INRAE=10.833;MAF_USDA=5.882
NC_035084.1	57385918	.	T	A	.	.	MAF_INRAE=5.063;MAF_USDA=4.918
NC_035084.1	57385919	.	T	A	.	.	MAF_USDA=1.765
NC_035084.1	57385992	.	A	G	.	.	MAF_INRAE=8.861;MAF_USDA=28.689
NC_035084.1	57385998	.	G	A	.	.	MAF_USDA=1.639
NC_035084.1	57386002	.	G	A	.	.	MAF_INRAE=12.025;MAF_USDA=4.118
NC_035084.1	57386018	.	C	G	.	.	MAF_INRAE=12.025;MAF_USDA=4.118
NC_035084.1	57386092	.	C	A	.	.	MAF_INRAE=21.053;MAF_USDA=2.941
NC_035084.1	57386093	.	A	G	.	.	MAF_USDA=2.941
NC_035084.1	57386104	.	A	T	.	.	MAF_USDA=2.459
NC_035084.1	57386129	.	G	T	.	.	MAF_USDA=1.639
NC_035084.1	57386135	.	A	C	.	.	MAF_INRAE=22.152;MAF_USDA=13.529
NC_035084.1	57386147	.	T	G	.	.	MAF_INRAE=12.025;MAF_USDA=4.706
NC_035084.1	57386164	.	G	A	.	.	MAF_USDA=5.294
NC_035084.1	57386184	.	C	A	.	.	MAF_INRAE=12.025;MAF_USDA=4.706
NC_035084.1	57386209	.	T	G	.	.	MAF_INRAE=12.025;MAF_USDA=4.706
NC_035084.1	57386214	.	C	A	.	.	MAF_USDA=1.639
NC_035084.1	57386219	.	T	C	.	.	MAF_USDA=1.639
NC_035084.1	57386272	.	A	T	.	.	MAF_INRAE=21.053;MAF_USDA=9.412
NC_035084.1	57386281	.	A	T	.	.	MAF_INRAE=21.053;MAF_USDA=9.412
NC_035084.1	57386312	.	T	C	.	.	MAF_USDA=1.639
NC_035084.1	57386315	.	C	T	.	.	MAF_INRAE=12.025;MAF_USDA=4.706
NC_035084.1	57386328	.	A	T	.	.	MAF_USDA=2.459
NC_035084.1	57386333	.	C	G	.	.	MAF_USDA=29.412
NC_035084.1	57386357	.	T	C	.	.	MAF_INRAE=12.025;MAF_USDA=4.706
NC_035084.1	57386362	.	A	G	.	.	MAF_USDA=2.459
NC_035084.1	57386387	.	T	C	.	.	MAF_INRAE=26.582;MAF_USDA=29.412
NC_035084.1	57386400	.	A	C	.	.	MAF_INRAE=19.167;MAF_USDA=8.824
NC_035084.1	57386498	.	C	T	.	.	MAF_USDA=1.639
NC_035084.1	57386520	.	A	C	.	.	MAF_INRAE=12.025;MAF_USDA=5.882
NC_035084.1	57386570	.	C	T	.	.	MAF_INRAE=5.063;MAF_USDA=4.918
NC_035084.1	57386656	.	C	G	.	.	MAF_INRAE=21.053;MAF_USDA=2.976
NC_035084.1	57386708	.	G	A	.	.	MAF_INRAE=12.025;MAF_USDA=4.706
NC_035084.1	57386714	.	G	A	.	.	MAF_USDA=2.459
NC_035084.1	57386725	.	C	G	.	.	MAF_INRAE=15.789;MAF_USDA=19.672
NC_035084.1	57386735	.	C	T	.	.	MAF_INRAE=26.582;MAF_USDA=30.588
NC_035084.1	57386741	.	C	T	.	.	MAF_USDA=3.279
NC_035084.1	57386927	.	G	T	.	.	MAF_USDA=3.279
NC_035084.1	57387006	.	A	G	.	.	MAF_INRAE=27.848;MAF_USDA=18.235
NC_035084.1	57387062	.	G	A	.	.	MAF_INRAE=25.949;MAF_USDA=29.412
NC_035084.1	57387078	.	A	G	.	.	MAF_INRAE=20.833
NC_035084.1	57387087	.	G	T	.	.	MAF_INRAE=12.025;MAF_USDA=4.706
NC_035084.1	57387156	.	C	T	.	.	MAF_INRAE=19.167;MAF_USDA=8.235
NC_035084.1	57387188	.	T	G	.	.	MAF_INRAE=12.025;MAF_USDA=5.294
NC_035084.1	57387196	.	G	C	.	.	MAF_USDA=7.377
NC_035084.1	57387220	.	T	G	.	.	MAF_USDA=3.279
NC_035084.1	57387258	.	A	G	.	.	MAF_INRAE=21.053;MAF_USDA=2.941
NC_035084.1	57387284	.	G	T	.	.	MAF_INRAE=12.025;MAF_USDA=6.471
NC_035084.1	57387291	.	G	A	.	.	MAF_USDA=3.279
NC_035084.1	57387296	.	A	G	.	.	MAF_USDA=1.639
NC_035084.1	57387325	.	G	A	.	.	MAF_INRAE=20.0;MAF_USDA=8.235
NC_035084.1	57387488	.	T	A	.	.	MAF_INRAE=32.911;MAF_USDA=24.706
NC_035084.1	57387527	.	T	G	.	.	MAF_INRAE=21.053;MAF_USDA=10.588
NC_035084.1	57387548	.	C	T	.	.	MAF_INRAE=21.053;MAF_USDA=10.0
NC_035084.1	57387605	.	A	C	.	.	MAF_INRAE=12.025;MAF_USDA=4.706
NC_035084.1	57387608	.	A	T	.	.	MAF_INRAE=10.833;MAF_USDA=4.706
NC_035084.1	57387662	.	C	T	.	.	MAF_USDA=2.459
NC_035084.1	57387687	.	G	T	.	.	MAF_INRAE=26.582;MAF_USDA=30.0
NC_035084.1	57387708	.	C	T	.	.	MAF_INRAE=5.833
NC_035084.1	57387709	.	G	A	.	.	MAF_USDA=1.639
NC_035084.1	57387756	.	G	C	.	.	MAF_INRAE=12.025;MAF_USDA=4.706
NC_035084.1	57387759	.	A	C	.	.	MAF_USDA=1.639
NC_035084.1	57387764	.	T	C	.	.	MAF_USDA=1.639
NC_035084.1	57387765	.	A	G	.	.	MAF_INRAE=12.025;MAF_USDA=4.706
NC_035084.1	57387778	.	A	T	.	.	MAF_INRAE=15.789;MAF_USDA=4.706
NC_035084.1	57387780	.	G	A	.	.	MAF_USDA=1.639
NC_035084.1	57387812	.	C	A	.	.	MAF_INRAE=19.167;MAF_USDA=8.235
NC_035084.1	57387841	.	G	A	.	.	MAF_USDA=1.639
NC_035084.1	57387909	.	T	G	.	.	MAF_INRAE=21.053;MAF_USDA=10.0
NC_035084.1	57387963	.	T	G	.	.	MAF_USDA=6.471
NC_035084.1	57388003	.	G	A	.	.	MAF_INRAE=5.063;MAF_USDA=2.459
NC_035084.1	57388009	.	A	G	.	.	MAF_INRAE=12.025;MAF_USDA=4.706
NC_035084.1	57388024	.	C	G	.	.	MAF_INRAE=6.962;MAF_USDA=4.118
NC_035084.1	57388028	.	G	A	.	.	MAF_INRAE=10.833;MAF_USDA=4.706
NC_035084.1	57388070	.	G	T	.	.	MAF_INRAE=12.025;MAF_USDA=6.471
NC_035084.1	57388130	.	A	G	.	.	MAF_INRAE=15.789;MAF_USDA=20.492
NC_035084.1	57388150	.	G	A	.	.	MAF_USDA=2.459
NC_035084.1	57388192	.	C	T	.	.	MAF_USDA=11.31
NC_035084.1	57388239	.	A	C	.	.	MAF_USDA=1.639
NC_035084.1	57388246	.	G	T	.	.	MAF_USDA=4.098
NC_035084.1	57388256	.	T	C	.	.	MAF_USDA=31.765
NC_035084.1	57388257	.	C	A	.	.	MAF_USDA=9.412
NC_035084.1	57388284	.	G	T	.	.	MAF_USDA=41.667
NC_035084.1	57388298	.	G	T	.	.	MAF_USDA=8.197
NC_035084.1	57388379	.	C	T	.	.	MAF_USDA=2.459
NC_035084.1	57388392	.	G	T	.	.	MAF_USDA=3.279
NC_035084.1	57388398	.	G	T	.	.	MAF_USDA=12.941
NC_035084.1	57388404	.	G	A	.	.	MAF_USDA=1.639
NC_035084.1	57388499	.	A	G	.	.	MAF_USDA=10.0
NC_035084.1	57388514	.	T	A	.	.	MAF_USDA=3.279
NC_035084.1	57388517	.	A	T	.	.	MAF_USDA=12.353
NC_035084.1	57388530	.	A	G	.	.	MAF_USDA=1.639
NC_035084.1	57388531	.	G	A	.	.	MAF_USDA=1.639
NC_035084.1	57388536	.	A	G	.	.	MAF_USDA=4.098
NC_035084.1	57388593	.	A	C	.	.	MAF_USDA=1.667
NC_035084.1	57388666	.	T	G	.	.	MAF_USDA=1.667
NC_035084.1	57388791	.	T	G	.	.	MAF_USDA=1.667
NC_035084.1	57388831	.	T	G	.	.	MAF_USDA=36.667
NC_035084.1	57388873	.	C	A	.	.	MAF_USDA=2.5
NC_035084.1	57388881	.	T	C	.	.	MAF_USDA=4.918
NC_035084.1	57388905	.	A	C	.	.	MAF_USDA=30.0
NC_035084.1	57388916	.	C	T	.	.	MAF_USDA=1.667
NC_035084.1	57388920	.	A	C	.	.	MAF_USDA=10.119
NC_035084.1	57388936	.	G	C	.	.	MAF_USDA=1.667
NC_035084.1	57388985	.	C	T	.	.	MAF_USDA=30.588
NC_035084.1	57388990	.	G	C	.	.	MAF_USDA=4.118
NC_035084.1	57389018	.	C	A	.	.	MAF_USDA=18.75
NC_035084.1	57389019	.	A	G	.	.	MAF_USDA=18.75
NC_035084.1	57389023	.	A	T	.	.	MAF_USDA=20.833
NC_035084.1	57389024	.	A	G	.	.	MAF_USDA=20.833
NC_035084.1	57389025	.	A	T	.	.	MAF_USDA=18.75
NC_035084.1	57389032	.	C	T	.	.	MAF_USDA=20.833
NC_035084.1	57389066	.	G	A	.	.	MAF_USDA=2.459
NC_035084.1	57389331	.	A	T	.	.	MAF_USDA=5.738
NC_035084.1	57389400	.	A	G	.	.	MAF_USDA=1.639
NC_035084.1	57389424	.	T	A	.	.	MAF_USDA=8.333
NC_035084.1	57389474	.	G	T	.	.	MAF_INRAE=5.263
NC_035084.1	57389556	.	T	A	.	.	MAF_USDA=34.706
NC_035084.1	57389622	.	G	A	.	.	MAF_USDA=2.459
NC_035084.1	57389636	.	T	G	.	.	MAF_USDA=1.639
NC_035084.1	57389658	.	T	G	.	.	MAF_USDA=30.588
NC_035084.1	57389667	.	G	C	.	.	MAF_USDA=5.0
NC_035084.1	57389670	.	C	A	.	.	MAF_USDA=6.667
NC_035084.1	57389689	.	C	T	.	.	MAF_USDA=29.762
NC_035084.1	57389707	.	G	A	.	.	MAF_USDA=7.5
NC_035084.1	57389762	.	C	T	.	.	MAF_USDA=1.667
NC_035084.1	57389813	.	G	A	.	.	MAF_USDA=11.176
NC_035084.1	57389867	.	A	G	.	.	MAF_USDA=20.588
NC_035084.1	57389942	.	G	A	.	.	MAF_USDA=3.279
NC_035084.1	57390006	.	A	T	.	.	MAF_USDA=11.765
NC_035084.1	57390024	.	C	T	.	.	MAF_USDA=8.197
NC_035084.1	57390025	.	T	A	.	.	MAF_USDA=8.197
NC_035084.1	57390043	.	C	A	.	.	MAF_USDA=1.639
NC_035084.1	57390044	.	A	T	.	.	MAF_USDA=10.656
NC_035084.1	57390058	.	A	C	.	.	MAF_USDA=25.0
NC_035084.1	57390093	.	G	A	.	.	MAF_USDA=46.471
NC_035084.1	57390121	.	A	C	.	.	MAF_USDA=37.059
NC_035084.1	57390133	.	G	A	.	.	MAF_USDA=1.639
NC_035084.1	57390166	.	G	A	.	.	MAF_USDA=16.667
NC_035084.1	57390169	.	C	T	.	.	MAF_USDA=45.238
NC_035084.1	57390285	.	A	T	.	.	MAF_USDA=15.476
NC_035084.1	57390330	.	C	T	.	.	MAF_USDA=16.471
NC_035084.1	57390373	.	C	T	.	.	MAF_USDA=12.5
NC_035084.1	57390474	.	A	G	.	.	MAF_USDA=16.471
NC_035084.1	57390557	.	C	T	.	.	MAF_USDA=1.639
NC_035084.1	57390583	.	G	A	.	.	MAF_USDA=1.639
NC_035084.1	57390607	.	G	A	.	.	MAF_USDA=2.459
NC_035084.1	57390631	.	G	A	.	.	MAF_USDA=16.393
NC_035084.1	57390646	.	A	C	.	.	MAF_USDA=15.294
NC_035084.1	57390675	.	A	C	.	.	MAF_USDA=14.706
NC_035084.1	57390712	.	G	T	.	.	MAF_USDA=16.667
NC_035084.1	57390726	.	C	T	.	.	MAF_USDA=16.071
NC_035084.1	57390854	.	C	T	.	.	MAF_USDA=1.639
NC_035084.1	57390855	.	G	A	.	.	MAF_USDA=17.059
NC_035084.1	57390870	.	T	C	.	.	MAF_USDA=16.393
NC_035084.1	57390900	.	C	T	.	.	MAF_USDA=16.393
NC_035084.1	57390901	.	A	T	.	.	MAF_USDA=2.941
NC_035084.1	57390987	.	T	C	.	.	MAF_USDA=9.016
NC_035084.1	57391015	.	A	C	.	.	MAF_USDA=16.471
NC_035084.1	57391019	.	C	T	.	.	MAF_USDA=6.471
NC_035084.1	57391044	.	G	A	.	.	MAF_USDA=15.882
NC_035084.1	57391045	.	C	T	.	.	MAF_USDA=15.294
NC_035084.1	57391066	.	C	T	.	.	MAF_USDA=4.098
NC_035084.1	57391092	.	C	A	.	.	MAF_USDA=6.471
NC_035084.1	57391095	.	C	A	.	.	MAF_USDA=35.882
NC_035084.1	57391116	.	C	T	.	.	MAF_USDA=6.471
NC_035084.1	57391216	.	G	A	.	.	MAF_USDA=13.115
NC_035084.1	57391225	.	A	T	.	.	MAF_USDA=12.295
NC_035084.1	57391269	.	C	T	.	.	MAF_USDA=12.353
NC_035084.1	57391301	.	G	T	.	.	MAF_USDA=7.377
NC_035084.1	57391311	.	G	A	.	.	MAF_USDA=14.706
NC_035084.1	57391354	.	C	A	.	.	MAF_USDA=14.118
NC_035084.1	57391357	.	A	T	.	.	MAF_USDA=11.176
NC_035084.1	57391359	.	C	A	.	.	MAF_USDA=6.471
NC_035084.1	57391360	.	A	T	.	.	MAF_USDA=48.235
NC_035084.1	57391385	.	T	G	.	.	MAF_USDA=8.333
NC_035084.1	57391416	.	G	A	.	.	MAF_USDA=11.176
NC_035084.1	57391589	.	C	A	.	.	MAF_USDA=16.949
NC_035084.1	57391614	.	T	A	.	.	MAF_USDA=1.639
NC_035084.1	57391615	.	C	T	.	.	MAF_USDA=1.667
NC_035084.1	57391638	.	C	A	.	.	MAF_USDA=1.639
NC_035084.1	57391691	.	A	T	.	.	MAF_USDA=29.412
NC_035084.1	57391772	.	C	T	.	.	MAF_USDA=25.0
NC_035084.1	57391773	.	C	T	.	.	MAF_USDA=25.0
NC_035084.1	57391838	.	C	T	.	.	MAF_USDA=25.0
NC_035084.1	57391904	.	A	T	.	.	MAF_USDA=25.0
NC_035084.1	57391940	.	G	C	.	.	MAF_USDA=50.0
NC_035084.1	57391986	.	T	C	.	.	MAF_USDA=25.0
NC_035084.1	57391993	.	C	G	.	.	MAF_USDA=12.5
NC_035084.1	57392066	.	G	T	.	.	MAF_USDA=17.5
NC_035084.1	57392248	.	T	G	.	.	MAF_USDA=15.476
NC_035084.1	57392266	.	G	A	.	.	MAF_USDA=15.833
NC_035084.1	57392337	.	T	C	.	.	MAF_USDA=4.098
NC_035084.1	57392349	.	G	A	.	.	MAF_INRAE=15.789;MAF_USDA=6.557
NC_035084.1	57392380	.	C	T	.	.	MAF_USDA=4.918
NC_035084.1	57392389	.	A	C	.	.	MAF_USDA=6.471
NC_035084.1	57392729	.	A	C	.	.	MAF_USDA=9.016
NC_035084.1	57392817	.	A	C	.	.	MAF_USDA=3.279
NC_035084.1	57392826	.	C	T	.	.	MAF_USDA=3.279
NC_035084.1	57392839	.	G	T	.	.	MAF_USDA=8.824
NC_035084.1	57392991	.	G	A	.	.	MAF_USDA=18.235
NC_035084.1	57393014	.	G	A	.	.	MAF_USDA=1.667
NC_035084.1	57393122	.	T	G	.	.	MAF_USDA=2.459
NC_035084.1	57393125	.	C	A	.	.	MAF_USDA=4.918
NC_035084.1	57393378	.	G	A	.	.	MAF_USDA=8.333
NC_035084.1	57393517	.	C	T	.	.	MAF_USDA=25.0
NC_035084.1	57393560	.	A	C	.	.	MAF_USDA=18.75
NC_035084.1	57393619	.	A	G	.	.	MAF_USDA=10.417
NC_035084.1	57393714	.	C	A	.	.	MAF_USDA=11.176
NC_035084.1	57393734	.	C	T	.	.	MAF_USDA=2.459
NC_035084.1	57393751	.	T	C	.	.	MAF_USDA=8.197
NC_035084.1	57393766	.	C	T	.	.	MAF_USDA=8.235
NC_035084.1	57393789	.	C	A	.	.	MAF_USDA=23.214
NC_035084.1	57393802	.	A	T	.	.	MAF_USDA=7.627
NC_035084.1	57393816	.	T	C	.	.	MAF_USDA=9.524
NC_035084.1	57393817	.	T	A	.	.	MAF_USDA=9.524
NC_035084.1	57393829	.	C	G	.	.	MAF_USDA=12.5
NC_035084.1	57393971	.	T	A	.	.	MAF_USDA=8.475
NC_035084.1	57394019	.	T	A	.	.	MAF_USDA=17.059
NC_035084.1	57394034	.	C	T	.	.	MAF_USDA=9.016
NC_035084.1	57394092	.	G	A	.	.	MAF_USDA=15.294
NC_035084.1	57394113	.	C	A	.	.	MAF_USDA=4.167
NC_035084.1	57394209	.	G	C	.	.	MAF_USDA=9.016
NC_035084.1	57394216	.	G	T	.	.	MAF_USDA=31.765
NC_035084.1	57394343	.	G	A	.	.	MAF_USDA=18.033
NC_035084.1	57394350	.	C	T	.	.	MAF_USDA=1.639
NC_035084.1	57394427	.	T	A	.	.	MAF_USDA=16.471
NC_035084.1	57394434	.	C	T	.	.	MAF_USDA=2.459
NC_035084.1	57394474	.	C	A	.	.	MAF_USDA=4.098
NC_035084.1	57394483	.	C	T	.	.	MAF_USDA=16.393
NC_035084.1	57394521	.	C	T	.	.	MAF_USDA=11.765
NC_035084.1	57394549	.	A	G	.	.	MAF_USDA=32.941
NC_035084.1	57394629	.	G	A	.	.	MAF_USDA=9.016
NC_035084.1	57394651	.	G	A	.	.	MAF_USDA=1.639
NC_035084.1	57394656	.	C	T	.	.	MAF_USDA=15.882
NC_035084.1	57394700	.	C	A	.	.	MAF_USDA=1.639
NC_035084.1	57394729	.	G	A	.	.	MAF_USDA=10.833
NC_035084.1	57394735	.	G	A	.	.	MAF_USDA=1.667
NC_035084.1	57394767	.	C	T	.	.	MAF_USDA=8.197
NC_035084.1	57394781	.	A	C	.	.	MAF_USDA=1.639
NC_035084.1	57394838	.	G	A	.	.	MAF_USDA=2.459
NC_035084.1	57394853	.	C	T	.	.	MAF_USDA=9.016
NC_035084.1	57394880	.	T	A	.	.	MAF_USDA=2.459
NC_035084.1	57394957	.	T	C	.	.	MAF_USDA=34.118
NC_035084.1	57394958	.	G	A	.	.	MAF_USDA=8.197
NC_035084.1	57394961	.	A	T	.	.	MAF_USDA=9.836
NC_035084.1	57395001	.	A	T	.	.	MAF_USDA=9.836
NC_035084.1	57395033	.	G	A	.	.	MAF_USDA=12.353
NC_035084.1	57395108	.	C	T	.	.	MAF_USDA=32.353
NC_035084.1	57395128	.	G	T	.	.	MAF_USDA=1.639
NC_035084.1	57395143	.	T	G	.	.	MAF_USDA=16.471
NC_035084.1	57395202	.	G	C	.	.	MAF_USDA=10.0
NC_035084.1	57395423	.	C	T	.	.	MAF_USDA=1.639
NC_035084.1	57395532	.	C	A	.	.	MAF_USDA=4.918
NC_035084.1	57395540	.	T	A	.	.	MAF_USDA=11.176
NC_035084.1	57395544	.	C	T	.	.	MAF_USDA=2.459
NC_035084.1	57395550	.	C	T	.	.	MAF_USDA=9.016
NC_035084.1	57395567	.	C	A	.	.	MAF_USDA=4.918
NC_035084.1	57395575	.	T	C	.	.	MAF_USDA=14.118
NC_035084.1	57395588	.	A	C	.	.	MAF_USDA=14.706
NC_035084.1	57395671	.	C	A	.	.	MAF_USDA=9.836
NC_035084.1	57395825	.	A	T	.	.	MAF_USDA=14.706
NC_035084.1	57395828	.	C	T	.	.	MAF_USDA=6.471
NC_035084.1	57395844	.	T	A	.	.	MAF_USDA=13.529
NC_035084.1	57395845	.	G	T	.	.	MAF_USDA=13.529
NC_035084.1	57395862	.	A	T	.	.	MAF_USDA=14.118
NC_035084.1	57395883	.	T	C	.	.	MAF_USDA=1.639
NC_035084.1	57395924	.	T	C	.	.	MAF_USDA=1.639
NC_035084.1	57395945	.	A	T	.	.	MAF_USDA=8.824
NC_035084.1	57395975	.	G	C	.	.	MAF_USDA=7.377
NC_035084.1	57396002	.	T	C	.	.	MAF_USDA=13.529
NC_035084.1	57396016	.	C	T	.	.	MAF_USDA=25.882
NC_035084.1	57396042	.	T	G	.	.	MAF_USDA=14.118
NC_035084.1	57396119	.	C	T	.	.	MAF_USDA=4.167
NC_035084.1	57396124	.	A	G	.	.	MAF_USDA=1.667
NC_035084.1	57396140	.	A	T	.	.	MAF_USDA=10.119
NC_035084.1	57396164	.	G	T	.	.	MAF_USDA=14.167
NC_035084.1	57396267	.	G	C	.	.	MAF_USDA=3.39
NC_035084.1	57396410	.	G	A	.	.	MAF_USDA=22.951
NC_035084.1	57396456	.	G	T	.	.	MAF_USDA=12.5
NC_035084.1	57396460	.	T	A	.	.	MAF_USDA=13.095
NC_035084.1	57396584	.	C	T	.	.	MAF_USDA=8.333
NC_035084.1	57396716	.	A	T	.	.	MAF_USDA=4.706
NC_035084.1	57396757	.	C	A	.	.	MAF_USDA=12.5
NC_035084.1	57396821	.	T	C	.	.	MAF_USDA=9.412
NC_035084.1	57396889	.	A	C	.	.	MAF_USDA=18.75
NC_035084.1	57397109	.	T	A	.	.	MAF_USDA=4.098
NC_035084.1	57397124	.	C	T	.	.	MAF_USDA=6.471
NC_035084.1	57397125	.	G	A	.	.	MAF_USDA=11.176
NC_035084.1	57397208	.	A	C	.	.	MAF_USDA=5.882
NC_035084.1	57397244	.	A	G	.	.	MAF_USDA=47.917
NC_035084.1	57397783	.	A	C	.	.	MAF_USDA=19.412
NC_035084.1	57397961	.	A	T	.	.	MAF_USDA=10.588
NC_035084.1	57398033	.	A	C	.	.	MAF_USDA=14.881
NC_035084.1	57398034	.	G	T	.	.	MAF_USDA=4.167
NC_035084.1	57398078	.	C	G	.	.	MAF_USDA=8.929
NC_035084.1	57398212	.	T	A	.	.	MAF_USDA=8.333
NC_035084.1	57398286	.	A	G	.	.	MAF_USDA=8.235
NC_035084.1	57398306	.	A	G	.	.	MAF_USDA=24.59
NC_035084.1	57398330	.	C	G	.	.	MAF_USDA=10.588
NC_035084.1	57398363	.	G	A	.	.	MAF_USDA=2.459
NC_035084.1	57398423	.	T	A	.	.	MAF_USDA=2.459
NC_035084.1	57398442	.	A	T	.	.	MAF_USDA=41.176
NC_035084.1	57398449	.	A	G	.	.	MAF_USDA=9.412
NC_035084.1	57398464	.	T	C	.	.	MAF_USDA=1.639
NC_035084.1	57398494	.	C	T	.	.	MAF_USDA=10.656
NC_035084.1	57398515	.	G	T	.	.	MAF_USDA=4.918
NC_035084.1	57398525	.	A	G	.	.	MAF_USDA=28.824
NC_035084.1	57398567	.	G	T	.	.	MAF_USDA=13.529
NC_035084.1	57398695	.	C	T	.	.	MAF_USDA=12.353
NC_035084.1	57398740	.	G	A	.	.	MAF_USDA=9.524
NC_035084.1	57398797	.	G	A	.	.	MAF_USDA=16.667
NC_035084.1	57398810	.	C	A	.	.	MAF_USDA=7.059
NC_035084.1	57398811	.	C	G	.	.	MAF_USDA=1.639
NC_035084.1	57398826	.	C	T	.	.	MAF_USDA=2.459
NC_035084.1	57398851	.	G	A	.	.	MAF_USDA=14.118
NC_035084.1	57398883	.	A	T	.	.	MAF_USDA=4.918
NC_035084.1	57398959	.	C	A	.	.	MAF_USDA=2.459
NC_035084.1	57398988	.	A	T	.	.	MAF_USDA=11.765
NC_035084.1	57399017	.	C	G	.	.	MAF_USDA=10.588
NC_035084.1	57399025	.	G	A	.	.	MAF_USDA=15.574
NC_035084.1	57399047	.	C	T	.	.	MAF_USDA=4.918
NC_035084.1	57399063	.	C	T	.	.	MAF_USDA=6.557
NC_035084.1	57399064	.	C	G	.	.	MAF_USDA=12.295
NC_035084.1	57399214	.	T	C	.	.	MAF_USDA=3.279
NC_035084.1	57399251	.	G	T	.	.	MAF_USDA=21.765
NC_035084.1	57399269	.	G	A	.	.	MAF_USDA=18.824
NC_035084.1	57399271	.	G	A	.	.	MAF_USDA=9.836
NC_035084.1	57399327	.	C	T	.	.	MAF_USDA=12.941
NC_035084.1	57399341	.	C	T	.	.	MAF_USDA=1.639
NC_035084.1	57399353	.	A	G	.	.	MAF_USDA=31.765
NC_035084.1	57399375	.	T	G	.	.	MAF_USDA=1.639
NC_035084.1	57399382	.	C	T	.	.	MAF_USDA=12.295
NC_035084.1	57399517	.	G	C	.	.	MAF_USDA=22.353
NC_035084.1	57399615	.	T	C	.	.	MAF_USDA=1.667
NC_035084.1	57399801	.	G	A	.	.	MAF_USDA=1.639
NC_035084.1	57399846	.	A	G	.	.	MAF_USDA=17.059
NC_035084.1	57399901	.	A	G	.	.	MAF_USDA=16.667
NC_035084.1	57400019	.	A	G	.	.	MAF_USDA=19.88
NC_035084.1	57400021	.	T	G	.	.	MAF_USDA=4.237
NC_035084.1	57400053	.	A	C	.	.	MAF_USDA=4.237
NC_035084.1	57400062	.	C	T	.	.	MAF_USDA=18.675
NC_035084.1	57400121	.	G	A	.	.	MAF_USDA=1.667
NC_035084.1	57400203	.	C	T	.	.	MAF_USDA=19.643
NC_035084.1	57400204	.	A	G	.	.	MAF_USDA=17.857
NC_035084.1	57400286	.	G	A	.	.	MAF_USDA=3.279
NC_035084.1	57400330	.	T	G	.	.	MAF_USDA=2.459
NC_035084.1	57400371	.	T	A	.	.	MAF_USDA=1.639
NC_035084.1	57400483	.	G	A	.	.	MAF_USDA=4.098
NC_035084.1	57400590	.	T	C	.	.	MAF_USDA=11.475
NC_035084.1	57400711	.	T	A	.	.	MAF_USDA=12.295
NC_035084.1	57400810	.	G	T	.	.	MAF_USDA=14.286
NC_035084.1	57400853	.	C	T	.	.	MAF_USDA=3.279
NC_035084.1	57400894	.	T	G	.	.	MAF_USDA=1.639
NC_035084.1	57400923	.	A	G	.	.	MAF_USDA=45.294
NC_035084.1	57400941	.	C	A	.	.	MAF_USDA=1.639
NC_035084.1	57400954	.	A	T	.	.	MAF_USDA=2.459
NC_035084.1	57401011	.	T	C	.	.	MAF_USDA=1.639
NC_035084.1	57401039	.	G	T	.	.	MAF_USDA=2.5
NC_035084.1	57401112	.	A	T	.	.	MAF_USDA=29.412
NC_035084.1	57401113	.	C	A	.	.	MAF_USDA=13.115
NC_035084.1	57401115	.	C	T	.	.	MAF_USDA=40.588
NC_035084.1	57401116	.	T	G	.	.	MAF_USDA=40.588
NC_035084.1	57401117	.	G	A	.	.	MAF_USDA=40.588
NC_035084.1	57401142	.	T	C	.	.	MAF_USDA=4.167
NC_035084.1	57401392	.	A	C	.	.	MAF_USDA=20.588
NC_035084.1	57401414	.	A	C	.	.	MAF_USDA=1.639
NC_035084.1	57401470	.	T	C	.	.	MAF_USDA=3.279
NC_035084.1	57401484	.	C	T	.	.	MAF_USDA=11.765
NC_035084.1	57401563	.	C	T	.	.	MAF_USDA=1.667
NC_035084.1	57401612	.	C	T	.	.	MAF_USDA=21.429
NC_035084.1	57401657	.	T	C	.	.	MAF_USDA=1.639
NC_035084.1	57401664	.	G	A	.	.	MAF_USDA=2.459
NC_035084.1	57401688	.	G	A	.	.	MAF_USDA=2.459
NC_035084.1	57401720	.	G	A	.	.	MAF_USDA=12.5
NC_035084.1	57401733	.	T	C	.	.	MAF_USDA=39.412
NC_035084.1	57401801	.	T	C	.	.	MAF_USDA=44.706
NC_035084.1	57401843	.	C	A	.	.	MAF_USDA=17.647
NC_035084.1	57401844	.	G	A	.	.	MAF_USDA=4.098
NC_035084.1	57401970	.	C	A	.	.	MAF_USDA=10.0
NC_035084.1	57401971	.	A	T	.	.	MAF_USDA=10.0
NC_035084.1	57401975	.	C	T	.	.	MAF_USDA=1.639
NC_035084.1	57402030	.	C	T	.	.	MAF_USDA=1.639
NC_035084.1	57402042	.	G	C	.	.	MAF_USDA=45.294
NC_035084.1	57402095	.	G	T	.	.	MAF_INRAE=28.481;MAF_USDA=44.706
NC_035084.1	57402269	.	A	G	.	.	MAF_USDA=1.639
NC_035084.1	57402279	.	T	G	.	.	MAF_USDA=1.639
NC_035084.1	57402355	.	T	C	.	.	MAF_INRAE=12.025;MAF_USDA=4.706
NC_035084.1	57402371	.	T	C	.	.	MAF_INRAE=15.789;MAF_USDA=4.098
NC_035084.1	57402509	.	C	A	.	.	MAF_INRAE=20.833
NC_035084.1	57402530	.	T	G	.	.	MAF_INRAE=12.025;MAF_USDA=4.706
NC_035084.1	57402547	.	A	G	.	.	MAF_INRAE=12.025;MAF_USDA=4.706
NC_035084.1	57402581	.	T	C	.	.	MAF_INRAE=5.063;MAF_USDA=18.235
NC_035084.1	57402652	.	T	C	.	.	MAF_INRAE=6.329;MAF_USDA=12.5
NC_035084.1	57402731	.	A	G	.	.	MAF_USDA=4.098
NC_035084.1	57402737	.	C	G	.	.	MAF_USDA=4.098
NC_035084.1	57402743	.	T	G	.	.	MAF_USDA=4.098
NC_035084.1	57402928	.	A	G	.	.	MAF_INRAE=11.392;MAF_USDA=3.279
NC_035084.1	57402985	.	G	C	.	.	MAF_INRAE=5.833
NC_035084.1	57402995	.	T	G	.	.	MAF_INRAE=1.667;MAF_USDA=1.639
NC_035084.1	57403029	.	T	A	.	.	MAF_INRAE=5.833
NC_035084.1	57403038	.	G	A	.	.	MAF_INRAE=5.833
NC_035084.1	57403060	.	C	G	.	.	MAF_USDA=10.656
NC_035084.1	57403123	.	A	G	.	.	MAF_INRAE=6.329;MAF_USDA=18.824
NC_035084.1	57403134	.	A	G	.	.	MAF_INRAE=15.823;MAF_USDA=12.353
NC_035084.1	57403142	.	C	T	.	.	MAF_INRAE=12.025;MAF_USDA=5.882
NC_035084.1	57403161	.	G	A	.	.	MAF_USDA=1.639
NC_035084.1	57403292	.	C	A	.	.	MAF_INRAE=21.053;MAF_USDA=2.941
NC_035084.1	57403307	.	C	T	.	.	MAF_INRAE=12.025;MAF_USDA=3.529
NC_035084.1	57403308	.	A	G	.	.	MAF_INRAE=10.833;MAF_USDA=3.571
NC_035084.1	57403312	.	C	T	.	.	MAF_INRAE=10.833;MAF_USDA=3.529
NC_035084.1	57403373	.	G	T	.	.	MAF_INRAE=5.833
NC_035084.1	57403421	.	A	G	.	.	MAF_INRAE=15.789;MAF_USDA=9.016
NC_035084.1	57403442	.	C	G	.	.	MAF_INRAE=34.167;MAF_USDA=10.714
NC_035084.1	57403477	.	C	T	.	.	MAF_INRAE=15.823;MAF_USDA=14.118
NC_035084.1	57403481	.	G	A	.	.	MAF_INRAE=34.167;MAF_USDA=10.588
NC_035084.1	57403491	.	T	C	.	.	MAF_INRAE=20.833
NC_035084.1	57403618	.	A	G	.	.	MAF_USDA=7.059
NC_035084.1	57403619	.	A	T	.	.	MAF_USDA=7.059
NC_035084.1	57403726	.	G	A	.	.	MAF_INRAE=11.392;MAF_USDA=4.706
NC_035084.1	57403735	.	G	A	.	.	MAF_INRAE=20.253;MAF_USDA=13.529
NC_035084.1	57403747	.	C	G	.	.	MAF_USDA=3.279
NC_035084.1	57403797	.	C	A	.	.	MAF_INRAE=5.263
NC_035084.1	57403888	.	G	A	.	.	MAF_INRAE=29.114;MAF_USDA=44.118
NC_035084.1	57403892	.	C	T	.	.	MAF_USDA=2.459
NC_035084.1	57403906	.	G	A	.	.	MAF_INRAE=12.658;MAF_USDA=4.706
NC_035084.1	57403986	.	C	T	.	.	MAF_USDA=3.279
NC_035084.1	57404004	.	T	A	.	.	MAF_USDA=2.459
NC_035084.1	57404046	.	C	T	.	.	MAF_USDA=2.5
NC_035084.1	57404062	.	T	C	.	.	MAF_INRAE=15.789;MAF_USDA=3.279
NC_035084.1	57404091	.	T	A	.	.	MAF_INRAE=25.316;MAF_USDA=28.824
NC_035084.1	57404153	.	A	T	.	.	MAF_INRAE=21.053;MAF_USDA=17.857
NC_035084.1	57404188	.	A	T	.	.	MAF_INRAE=12.025;MAF_USDA=4.762
NC_035084.1	57404251	.	A	T	.	.	MAF_USDA=2.459
NC_035084.1	57404253	.	G	A	.	.	MAF_USDA=2.459
NC_035084.1	57404332	.	G	T	.	.	MAF_USDA=3.279
NC_035084.1	57404364	.	G	A	.	.	MAF_INRAE=15.789;MAF_USDA=2.459
NC_035084.1	57404399	.	A	G	.	.	MAF_INRAE=12.025;MAF_USDA=4.118
NC_035084.1	57404416	.	A	T	.	.	MAF_USDA=1.639
NC_035084.1	57404417	.	T	A	.	.	MAF_USDA=1.639
NC_035084.1	57404503	.	G	T	.	.	MAF_USDA=7.377
NC_035084.1	57404512	.	G	A	.	.	MAF_INRAE=11.392;MAF_USDA=14.583
NC_035084.1	57404729	.	A	T	.	.	MAF_INRAE=10.526;MAF_USDA=13.529
NC_035084.1	57404743	.	C	T	.	.	MAF_INRAE=15.789;MAF_USDA=39.412
NC_035084.1	57404767	.	G	A	.	.	MAF_INRAE=11.392;MAF_USDA=12.5
NC_035084.1	57404812	.	G	T	.	.	MAF_INRAE=25.316;MAF_USDA=28.571
NC_035084.1	57404869	.	T	C	.	.	MAF_INRAE=5.833
NC_035084.1	57404877	.	C	T	.	.	MAF_INRAE=20.253;MAF_USDA=12.941
NC_035084.1	57404928	.	C	T	.	.	MAF_INRAE=10.127
NC_035084.1	57404982	.	A	T	.	.	MAF_INRAE=1.667
NC_035084.1	57404986	.	G	A	.	.	MAF_INRAE=13.333;MAF_USDA=8.235
NC_035084.1	57405045	.	C	A	.	.	MAF_INRAE=10.127;MAF_USDA=19.412
NC_035084.1	57405062	.	A	T	.	.	MAF_USDA=3.279
NC_035084.1	57405098	.	A	G	.	.	MAF_INRAE=5.263;MAF_USDA=4.167
NC_035084.1	57405101	.	T	A	.	.	MAF_INRAE=10.833;MAF_USDA=4.706
NC_035084.1	57405108	.	T	C	.	.	MAF_INRAE=16.456;MAF_USDA=38.824
NC_035084.1	57405139	.	C	T	.	.	MAF_INRAE=21.053;MAF_USDA=1.639
NC_035084.1	57405266	.	A	G	.	.	MAF_USDA=7.647
NC_035084.1	57405311	.	T	C	.	.	MAF_INRAE=16.456;MAF_USDA=39.412
NC_035084.1	57405318	.	A	G	.	.	MAF_INRAE=1.667;MAF_USDA=1.639
NC_035084.1	57405358	.	A	T	.	.	MAF_USDA=1.639
NC_035084.1	57405368	.	C	T	.	.	MAF_INRAE=12.025;MAF_USDA=3.529
NC_035084.1	57405387	.	A	C	.	.	MAF_INRAE=21.053;MAF_USDA=17.647
NC_035084.1	57405425	.	A	T	.	.	MAF_INRAE=1.667;MAF_USDA=1.639
NC_035084.1	57405506	.	C	T	.	.	MAF_USDA=1.639
NC_035084.1	57405545	.	C	T	.	.	MAF_INRAE=15.823;MAF_USDA=12.353
NC_035084.1	57405550	.	A	C	.	.	MAF_INRAE=15.789;MAF_USDA=10.656
NC_035084.1	57405555	.	C	G	.	.	MAF_INRAE=15.789;MAF_USDA=10.656
NC_035084.1	57405558	.	G	A	.	.	MAF_USDA=11.475
NC_035084.1	57405585	.	C	T	.	.	MAF_INRAE=11.392;MAF_USDA=4.706
NC_035084.1	57405674	.	T	C	.	.	MAF_INRAE=12.025;MAF_USDA=4.706
NC_035084.1	57405704	.	C	A	.	.	MAF_INRAE=23.418;MAF_USDA=25.0
NC_035084.1	57405774	.	A	C	.	.	MAF_INRAE=6.329;MAF_USDA=23.529
NC_035084.1	57405775	.	T	C	.	.	MAF_USDA=3.279
NC_035084.1	57405929	.	C	A	.	.	MAF_USDA=2.459
NC_035084.1	57405981	.	T	C	.	.	MAF_INRAE=5.833;MAF_USDA=1.639
NC_035084.1	57406180	.	T	C	.	.	MAF_INRAE=12.025;MAF_USDA=4.706
NC_035084.1	57406318	.	C	T	.	.	MAF_INRAE=15.789;MAF_USDA=13.115
NC_035084.1	57406333	.	T	G	.	.	MAF_INRAE=15.789;MAF_USDA=2.459
NC_035084.1	57406334	.	C	A	.	.	MAF_INRAE=5.833;MAF_USDA=1.639
NC_035084.1	57406337	.	A	T	.	.	MAF_INRAE=5.833;MAF_USDA=1.639
NC_035084.1	57406341	.	T	C	.	.	MAF_INRAE=5.063;MAF_USDA=2.459
NC_035084.1	57406362	.	T	C	.	.	MAF_INRAE=20.253;MAF_USDA=12.353
NC_035084.1	57406643	.	T	A	.	.	MAF_INRAE=15.789;MAF_USDA=10.0
NC_035084.1	57406649	.	T	C	.	.	MAF_INRAE=11.392;MAF_USDA=33.333
NC_035084.1	57406657	.	A	T	.	.	MAF_USDA=2.5
NC_035084.1	57406797	.	T	A	.	.	MAF_INRAE=12.025;MAF_USDA=8.333
NC_035084.1	57406887	.	C	A	.	.	MAF_INRAE=12.025;MAF_USDA=4.706
NC_035084.1	57406903	.	A	G	.	.	MAF_INRAE=25.316;MAF_USDA=28.824
NC_035084.1	57406979	.	C	G	.	.	MAF_INRAE=5.833
NC_035084.1	57407036	.	C	T	.	.	MAF_USDA=1.639
NC_035084.1	57407137	.	A	G	.	.	MAF_INRAE=23.333;MAF_USDA=6.557
NC_035084.1	57407151	.	C	G	.	.	MAF_USDA=1.639
NC_035084.1	57407235	.	C	T	.	.	MAF_INRAE=20.886;MAF_USDA=22.131
NC_035084.1	57407245	.	A	T	.	.	MAF_USDA=5.738
NC_035084.1	57407294	.	A	C	.	.	MAF_USDA=3.279
NC_035084.1	57407333	.	A	T	.	.	MAF_USDA=3.279
NC_035084.1	57407407	.	C	A	.	.	MAF_INRAE=5.063;MAF_USDA=8.197
NC_035084.1	57407471	.	T	G	.	.	MAF_INRAE=6.329;MAF_USDA=13.115
NC_035084.1	57407490	.	A	G	.	.	MAF_USDA=1.639
NC_035084.1	57407500	.	T	G	.	.	MAF_INRAE=13.333;MAF_USDA=8.235
NC_035084.1	57407503	.	C	A	.	.	MAF_INRAE=15.789;MAF_USDA=12.295
NC_035084.1	57407517	.	T	C	.	.	MAF_USDA=1.639
NC_035084.1	57407547	.	T	G	.	.	MAF_USDA=1.639
NC_035084.1	57407550	.	C	T	.	.	MAF_USDA=4.167
NC_035084.1	57407689	.	A	C	.	.	MAF_INRAE=30.38;MAF_USDA=30.0
NC_035084.1	57407775	.	T	C	.	.	MAF_INRAE=12.025;MAF_USDA=4.918
NC_035084.1	57407832	.	C	T	.	.	MAF_INRAE=18.354;MAF_USDA=26.471
NC_035084.1	57407847	.	G	A	.	.	MAF_USDA=1.639
NC_035084.1	57407871	.	T	G	.	.	MAF_INRAE=15.789;MAF_USDA=10.656
NC_035084.1	57407893	.	A	T	.	.	MAF_USDA=8.333
NC_035084.1	57407895	.	C	T	.	.	MAF_USDA=8.333
NC_035084.1	57407896	.	A	T	.	.	MAF_USDA=8.333
NC_035084.1	57407902	.	A	C	.	.	MAF_INRAE=6.329;MAF_USDA=22.951
NC_035084.1	57407935	.	A	T	.	.	MAF_INRAE=6.329;MAF_USDA=22.951
NC_035084.1	57407955	.	C	T	.	.	MAF_INRAE=18.354;MAF_USDA=32.787
NC_035084.1	57407976	.	A	T	.	.	MAF_INRAE=12.025;MAF_USDA=4.706
NC_035084.1	57408008	.	A	C	.	.	MAF_USDA=5.738
NC_035084.1	57408014	.	C	T	.	.	MAF_INRAE=6.329;MAF_USDA=2.941
NC_035084.1	57408023	.	C	T	.	.	MAF_USDA=3.279
NC_035084.1	57408027	.	A	G	.	.	MAF_USDA=2.459
NC_035084.1	57408039	.	A	C	.	.	MAF_USDA=5.738
NC_035084.1	57408078	.	T	A	.	.	MAF_USDA=1.639
NC_035084.1	57408093	.	G	T	.	.	MAF_INRAE=10.127;MAF_USDA=17.213
NC_035084.1	57408115	.	G	T	.	.	MAF_USDA=1.639
NC_035084.1	57408143	.	C	A	.	.	MAF_INRAE=5.696;MAF_USDA=2.459
NC_035084.1	57408153	.	C	T	.	.	MAF_USDA=1.639
NC_035084.1	57408219	.	T	A	.	.	MAF_INRAE=22.152;MAF_USDA=22.941
NC_035084.1	57408239	.	G	A	.	.	MAF_INRAE=30.38;MAF_USDA=17.647
NC_035084.1	57408244	.	G	A	.	.	MAF_INRAE=33.333;MAF_USDA=10.0
NC_035084.1	57408249	.	G	A	.	.	MAF_INRAE=12.658;MAF_USDA=27.049
NC_035084.1	57408282	.	T	A	.	.	MAF_INRAE=27.848;MAF_USDA=31.765
NC_035084.1	57408283	.	C	A	.	.	MAF_USDA=2.459
NC_035084.1	57408284	.	T	C	.	.	MAF_INRAE=17.5;MAF_USDA=20.588
NC_035084.1	57408290	.	T	C	.	.	MAF_INRAE=27.848;MAF_USDA=25.294
NC_035084.1	57408333	.	A	G	.	.	MAF_INRAE=15.823;MAF_USDA=23.529
NC_035084.1	57408349	.	A	T	.	.	MAF_USDA=13.115
NC_035084.1	57408357	.	G	T	.	.	MAF_INRAE=10.833;MAF_USDA=25.294
NC_035084.1	57408370	.	G	T	.	.	MAF_INRAE=12.025;MAF_USDA=4.118
NC_035084.1	57408378	.	T	C	.	.	MAF_INRAE=10.833;MAF_USDA=8.333
NC_035084.1	57408387	.	A	C	.	.	MAF_USDA=3.529
NC_035084.1	57408439	.	A	T	.	.	MAF_INRAE=5.063;MAF_USDA=2.459
NC_035084.1	57408471	.	A	C	.	.	MAF_USDA=1.639
NC_035084.1	57408475	.	T	A	.	.	MAF_USDA=2.459
NC_035084.1	57408502	.	A	G	.	.	MAF_INRAE=36.709;MAF_USDA=34.118
NC_035084.1	57408588	.	C	A	.	.	MAF_INRAE=8.228;MAF_USDA=3.529
NC_035084.1	57408598	.	T	C	.	.	MAF_USDA=9.016
NC_035084.1	57408606	.	C	T	.	.	MAF_USDA=4.098
NC_035084.1	57408615	.	C	A	.	.	MAF_USDA=1.639
NC_035084.1	57408621	.	C	T	.	.	MAF_USDA=4.098
NC_035084.1	57408661	.	A	G	.	.	MAF_USDA=38.824
NC_035084.1	57408676	.	C	A	.	.	MAF_USDA=12.5
NC_035084.1	57408678	.	G	T	.	.	MAF_USDA=41.667
NC_035084.1	57408684	.	C	A	.	.	MAF_USDA=10.833
NC_035084.1	57408739	.	T	G	.	.	MAF_USDA=34.524
NC_035084.1	57408819	.	G	A	.	.	MAF_USDA=8.333
NC_035084.1	57409660	.	T	A	.	.	MAF_USDA=4.167
NC_035084.1	57409764	.	A	C	.	.	MAF_USDA=1.639
NC_035084.1	57409897	.	C	T	.	.	MAF_USDA=23.171
NC_035084.1	57410108	.	C	A	.	.	MAF_USDA=8.333
NC_035084.1	57410154	.	A	C	.	.	MAF_USDA=4.098
NC_035084.1	57410163	.	G	A	.	.	MAF_USDA=46.471
NC_035084.1	57410180	.	T	G	.	.	MAF_USDA=10.714
NC_035084.1	57410206	.	G	A	.	.	MAF_INRAE=9.167;MAF_USDA=8.824
NC_035084.1	57410242	.	C	T	.	.	MAF_INRAE=16.456;MAF_USDA=28.235
NC_035084.1	57410298	.	T	C	.	.	MAF_INRAE=10.759;MAF_USDA=1.639
NC_035084.1	57410309	.	A	T	.	.	MAF_INRAE=34.167;MAF_USDA=10.0
NC_035084.1	57410351	.	C	A	.	.	MAF_INRAE=12.025;MAF_USDA=3.529
NC_035084.1	57410369	.	A	T	.	.	MAF_INRAE=12.025;MAF_USDA=2.941
NC_035084.1	57410424	.	G	A	.	.	MAF_INRAE=1.667;MAF_USDA=1.639
NC_035084.1	57410450	.	C	T	.	.	MAF_INRAE=46.835;MAF_USDA=24.118
NC_035084.1	57410457	.	A	C	.	.	MAF_INRAE=12.025;MAF_USDA=4.118
NC_035084.1	57410498	.	T	G	.	.	MAF_INRAE=20.833
NC_035084.1	57410542	.	G	A	.	.	MAF_INRAE=12.025;MAF_USDA=4.118
NC_035084.1	57410642	.	C	T	.	.	MAF_INRAE=5.063;MAF_USDA=2.459
NC_035084.1	57410677	.	G	A	.	.	MAF_INRAE=21.053;MAF_USDA=5.0
NC_035084.1	57410685	.	G	T	.	.	MAF_USDA=8.333
NC_035084.1	57410687	.	A	G	.	.	MAF_INRAE=15.823;MAF_USDA=23.81
NC_035084.1	57410718	.	G	A	.	.	MAF_INRAE=25.949;MAF_USDA=29.412
NC_035084.1	57410758	.	A	T	.	.	MAF_USDA=29.412
NC_035084.1	57411005	.	A	C	.	.	MAF_USDA=4.918
NC_035084.1	57411008	.	G	T	.	.	MAF_USDA=45.294
NC_035084.1	57411023	.	A	G	.	.	MAF_USDA=4.167
NC_035084.1	57411025	.	A	G	.	.	MAF_USDA=5.0
NC_035084.1	57411030	.	C	G	.	.	MAF_USDA=4.098
NC_035084.1	57411034	.	G	A	.	.	MAF_USDA=8.824
NC_035084.1	57411085	.	C	A	.	.	MAF_USDA=4.167
NC_035084.1	57411096	.	T	C	.	.	MAF_USDA=4.918
NC_035084.1	57411097	.	G	A	.	.	MAF_USDA=4.098
NC_035084.1	57411103	.	C	T	.	.	MAF_USDA=30.0
NC_035084.1	57411106	.	G	A	.	.	MAF_USDA=11.176
NC_035084.1	57411114	.	C	G	.	.	MAF_USDA=23.529
NC_035084.1	57411121	.	C	A	.	.	MAF_USDA=25.294
NC_035084.1	57411122	.	A	G	.	.	MAF_USDA=25.882
NC_035084.1	57411132	.	G	T	.	.	MAF_USDA=3.279
NC_035084.1	57411141	.	G	A	.	.	MAF_USDA=27.059
NC_035084.1	57411154	.	A	T	.	.	MAF_USDA=27.059
NC_035084.1	57411184	.	T	C	.	.	MAF_USDA=24.118
NC_035084.1	57411190	.	G	T	.	.	MAF_USDA=8.197
NC_035084.1	57411217	.	G	A	.	.	MAF_USDA=24.706
NC_035084.1	57411232	.	T	C	.	.	MAF_USDA=12.5
NC_035084.1	57411307	.	T	C	.	.	MAF_USDA=3.333
NC_035084.1	57411376	.	G	A	.	.	MAF_USDA=47.917
NC_035084.1	57411885	.	G	A	.	.	MAF_USDA=3.39
NC_035084.1	57411957	.	G	A	.	.	MAF_USDA=2.542
NC_035084.1	57412023	.	A	G	.	.	MAF_USDA=1.667
NC_035084.1	57412044	.	A	T	.	.	MAF_USDA=9.167
NC_035084.1	57412071	.	T	A	.	.	MAF_USDA=3.333
NC_035084.1	57412079	.	C	A	.	.	MAF_USDA=2.5
NC_035084.1	57412091	.	G	T	.	.	MAF_USDA=6.098
NC_035084.1	57412124	.	G	A	.	.	MAF_USDA=27.083
NC_035084.1	57412250	.	C	A	.	.	MAF_USDA=11.017
NC_035084.1	57412261	.	T	C	.	.	MAF_USDA=33.898
NC_035084.1	57412395	.	C	T	.	.	MAF_USDA=2.5
NC_035084.1	57412470	.	G	T	.	.	MAF_USDA=1.667
NC_035084.1	57412574	.	A	T	.	.	MAF_USDA=10.588
NC_035084.1	57412578	.	G	A	.	.	MAF_USDA=10.588
NC_035084.1	57412706	.	G	T	.	.	MAF_USDA=10.169
NC_035084.1	57412718	.	A	C	.	.	MAF_USDA=10.833
NC_035084.1	57412720	.	C	T	.	.	MAF_USDA=10.0
NC_035084.1	57412737	.	T	A	.	.	MAF_USDA=25.0
NC_035084.1	57412757	.	A	G	.	.	MAF_USDA=24.405
NC_035084.1	57412771	.	C	T	.	.	MAF_USDA=11.905
NC_035084.1	57412773	.	G	A	.	.	MAF_USDA=4.167
NC_035084.1	57412807	.	A	G	.	.	MAF_USDA=3.333
NC_035084.1	57412817	.	G	A	.	.	MAF_USDA=2.5
NC_035084.1	57412818	.	C	G	.	.	MAF_USDA=2.5
NC_035084.1	57412826	.	C	T	.	.	MAF_USDA=1.667
NC_035084.1	57412831	.	T	C	.	.	MAF_USDA=7.5
NC_035084.1	57412837	.	A	G	.	.	MAF_USDA=1.639
NC_035084.1	57412871	.	G	T	.	.	MAF_USDA=1.695
NC_035084.1	57412887	.	G	A	.	.	MAF_USDA=2.586
NC_035084.1	57412961	.	G	T	.	.	MAF_USDA=1.639
NC_035084.1	57413000	.	G	A	.	.	MAF_USDA=1.639
NC_035084.1	57413013	.	G	T	.	.	MAF_USDA=2.459
NC_035084.1	57413017	.	G	A	.	.	MAF_USDA=2.459
NC_035084.1	57413024	.	G	C	.	.	MAF_USDA=2.459
NC_035084.1	57413126	.	C	T	.	.	MAF_USDA=6.471
NC_035084.1	57413235	.	T	C	.	.	MAF_USDA=1.639
NC_035084.1	57413279	.	G	A	.	.	MAF_USDA=4.098
NC_035084.1	57413282	.	G	C	.	.	MAF_USDA=45.882
NC_035084.1	57413295	.	A	T	.	.	MAF_USDA=10.588
NC_035084.1	57413321	.	C	T	.	.	MAF_USDA=1.639
NC_035084.1	57413360	.	C	T	.	.	MAF_USDA=25.0
NC_035084.1	57413419	.	C	T	.	.	MAF_INRAE=49.367;MAF_USDA=25.882
NC_035084.1	57413437	.	A	G	.	.	MAF_INRAE=3.333
NC_035084.1	57413453	.	T	A	.	.	MAF_INRAE=6.667
NC_035084.1	57413458	.	C	T	.	.	MAF_USDA=1.639
NC_035084.1	57413469	.	A	G	.	.	MAF_USDA=1.639
NC_035084.1	57413481	.	T	C	.	.	MAF_INRAE=6.962;MAF_USDA=12.295
NC_035084.1	57413483	.	A	G	.	.	MAF_INRAE=10.759;MAF_USDA=3.529
NC_035084.1	57413485	.	C	A	.	.	MAF_INRAE=9.167;MAF_USDA=3.529
NC_035084.1	57413495	.	G	A	.	.	MAF_USDA=4.918
NC_035084.1	57413500	.	C	G	.	.	MAF_INRAE=11.392;MAF_USDA=3.529
NC_035084.1	57413522	.	C	A	.	.	MAF_USDA=8.333
NC_035084.1	57413536	.	A	G	.	.	MAF_INRAE=33.333;MAF_USDA=9.412
NC_035084.1	57413592	.	G	A	.	.	MAF_INRAE=11.392;MAF_USDA=4.706
NC_035084.1	57413599	.	A	G	.	.	MAF_INRAE=15.823;MAF_USDA=4.706
NC_035084.1	57413625	.	C	G	.	.	MAF_USDA=5.294
NC_035084.1	57413663	.	C	A	.	.	MAF_INRAE=11.392;MAF_USDA=5.294
NC_035084.1	57413675	.	C	A	.	.	MAF_INRAE=11.392;MAF_USDA=4.706
NC_035084.1	57413695	.	C	A	.	.	MAF_USDA=8.333
NC_035084.1	57413726	.	G	C	.	.	MAF_USDA=2.459
NC_035084.1	57413746	.	C	T	.	.	MAF_INRAE=12.025;MAF_USDA=5.294
NC_035084.1	57413792	.	T	A	.	.	MAF_USDA=3.279
NC_035084.1	57413841	.	C	T	.	.	MAF_INRAE=15.789;MAF_USDA=8.235
NC_035084.1	57413886	.	A	C	.	.	MAF_INRAE=37.342;MAF_USDA=43.75
NC_035084.1	57413887	.	G	A	.	.	MAF_INRAE=28.333;MAF_USDA=47.917
NC_035084.1	57413923	.	C	A	.	.	MAF_USDA=4.918
NC_035084.1	57413944	.	C	G	.	.	MAF_USDA=3.279
NC_035084.1	57413961	.	C	T	.	.	MAF_INRAE=22.5;MAF_USDA=18.235
NC_035084.1	57413988	.	T	C	.	.	MAF_INRAE=34.167;MAF_USDA=9.412
NC_035084.1	57413993	.	C	A	.	.	MAF_USDA=2.459
NC_035084.1	57414030	.	T	C	.	.	MAF_USDA=1.639
NC_035084.1	57414055	.	ATTA	ATTG	.	.	MAF_USDA=8.333
NC_035084.1	57414058	.	A	G	.	.	MAF_INRAE=12.025
NC_035084.1	57414067	.	T	A	.	.	MAF_INRAE=12.025;MAF_USDA=4.706
NC_035084.1	57414074	.	C	A	.	.	MAF_INRAE=12.025;MAF_USDA=5.294
NC_035084.1	57414090	.	C	G	.	.	MAF_INRAE=12.025;MAF_USDA=4.706
NC_035084.1	57414103	.	T	C	.	.	MAF_INRAE=15.823;MAF_USDA=22.941
NC_035084.1	57414150	.	C	A	.	.	MAF_USDA=9.016
NC_035084.1	57414177	.	C	A	.	.	MAF_USDA=1.639
NC_035084.1	57414219	.	A	G	.	.	MAF_USDA=7.377
NC_035084.1	57414240	.	G	A	.	.	MAF_INRAE=11.392;MAF_USDA=4.706
NC_035084.1	57414268	.	T	G	.	.	MAF_USDA=8.197
NC_035084.1	57414295	.	G	A	.	.	MAF_INRAE=25.316;MAF_USDA=29.412
NC_035084.1	57414301	.	A	C	.	.	MAF_INRAE=34.167;MAF_USDA=8.235
NC_035084.1	57414328	.	G	T	.	.	MAF_INRAE=27.848;MAF_USDA=30.588
NC_035084.1	57414380	.	A	G	.	.	MAF_INRAE=12.025;MAF_USDA=4.706
NC_035084.1	57414387	.	C	G	.	.	MAF_INRAE=12.025;MAF_USDA=4.706
NC_035084.1	57414393	.	C	A	.	.	MAF_INRAE=15.823;MAF_USDA=10.588
NC_035084.1	57414397	.	A	G	.	.	MAF_INRAE=13.333;MAF_USDA=8.235
NC_035084.1	57414404	.	T	G	.	.	MAF_USDA=2.459
NC_035084.1	57414408	.	T	G	.	.	MAF_USDA=8.333
NC_035084.1	57414493	.	T	C	.	.	MAF_USDA=29.412
NC_035084.1	57414494	.	A	C	.	.	MAF_USDA=2.459
NC_035084.1	57414526	.	G	A	.	.	MAF_USDA=8.197
NC_035084.1	57414621	.	C	T	.	.	MAF_USDA=10.656
NC_035084.1	57414667	.	T	G	.	.	MAF_INRAE=5.696
NC_035084.1	57414668	.	C	A	.	.	MAF_INRAE=12.025;MAF_USDA=4.706
NC_035084.1	57414718	.	A	T	.	.	MAF_INRAE=15.823;MAF_USDA=11.905
NC_035084.1	57414728	.	A	T	.	.	MAF_INRAE=12.025;MAF_USDA=4.706
NC_035084.1	57414733	.	G	A	.	.	MAF_INRAE=12.025;MAF_USDA=4.706
NC_035084.1	57414743	.	C	T	.	.	MAF_USDA=8.197
NC_035084.1	57414811	.	C	T	.	.	MAF_INRAE=15.789;MAF_USDA=4.706
NC_035084.1	57414812	.	A	T	.	.	MAF_USDA=30.588
NC_035084.1	57414854	.	T	G	.	.	MAF_INRAE=12.658;MAF_USDA=4.706
NC_035084.1	57414916	.	C	A	.	.	MAF_USDA=1.639
NC_035084.1	57414921	.	G	T	.	.	MAF_USDA=31.356
NC_035084.1	57414927	.	G	C	.	.	MAF_INRAE=12.025;MAF_USDA=4.706
NC_035084.1	57414929	.	A	G	.	.	MAF_INRAE=10.833;MAF_USDA=4.706
NC_035084.1	57414959	.	T	C	.	.	MAF_INRAE=12.025;MAF_USDA=4.706
NC_035084.1	57414968	.	A	C	.	.	MAF_USDA=2.459
NC_035084.1	57414991	.	A	C	.	.	MAF_USDA=2.459
NC_035084.1	57415029	.	G	A	.	.	MAF_INRAE=12.025;MAF_USDA=4.118
NC_035084.1	57415044	.	C	T	.	.	MAF_INRAE=20.833
NC_035084.1	57415046	.	G	A	.	.	MAF_USDA=1.639
NC_035084.1	57415174	.	T	A	.	.	MAF_INRAE=34.167;MAF_USDA=9.412
NC_035084.1	57415184	.	C	A	.	.	MAF_USDA=10.656
NC_035084.1	57415191	.	T	C	.	.	MAF_INRAE=12.025;MAF_USDA=4.706
NC_035084.1	57415250	.	A	C	.	.	MAF_INRAE=46.835;MAF_USDA=25.294
NC_035084.1	57415297	.	A	G	.	.	MAF_INRAE=12.025;MAF_USDA=4.118
NC_035084.1	57415309	.	T	A	.	.	MAF_INRAE=22.5;MAF_USDA=19.412
NC_035084.1	57415336	.	T	A	.	.	MAF_INRAE=5.063;MAF_USDA=2.459
NC_035084.1	57415369	.	A	T	.	.	MAF_INRAE=21.667
NC_035084.1	57415410	.	G	T	.	.	MAF_INRAE=15.789;MAF_USDA=5.738
NC_035084.1	57415426	.	G	T	.	.	MAF_USDA=3.279
NC_035084.1	57415454	.	T	G	.	.	MAF_INRAE=15.823;MAF_USDA=11.765
NC_035084.1	57415464	.	G	T	.	.	MAF_INRAE=12.025;MAF_USDA=4.706
NC_035084.1	57415487	.	C	T	.	.	MAF_INRAE=12.025;MAF_USDA=16.667
NC_035084.1	57415495	.	T	A	.	.	MAF_INRAE=32.911;MAF_USDA=33.333
NC_035084.1	57415499	.	T	A	.	.	MAF_USDA=4.098
NC_035084.1	57415504	.	A	C	.	.	MAF_USDA=2.459
NC_035084.1	57415507	.	T	A	.	.	MAF_USDA=3.279
NC_035084.1	57415514	.	G	T	.	.	MAF_USDA=3.279
NC_035084.1	57415584	.	A	G	.	.	MAF_USDA=3.279
NC_035084.1	57415667	.	A	G	.	.	MAF_INRAE=15.19;MAF_USDA=10.588
NC_035084.1	57415678	.	T	C	.	.	MAF_INRAE=1.667
NC_035084.1	57415685	.	G	T	.	.	MAF_USDA=11.475
NC_035084.1	57415709	.	C	A	.	.	MAF_INRAE=12.025;MAF_USDA=8.333
NC_035084.1	57415727	.	ATTTTTTTTTG	ATTTTTTTTTT	.	.	MAF_USDA=50.0
NC_035084.1	57415737	.	G	T	.	.	MAF_INRAE=35.0
NC_035084.1	57415772	.	G	A	.	.	MAF_INRAE=12.658;MAF_USDA=4.118
NC_035084.1	57415775	.	A	G	.	.	MAF_INRAE=10.833;MAF_USDA=4.118
NC_035084.1	57415787	.	G	A	.	.	MAF_INRAE=10.833;MAF_USDA=8.333
NC_035084.1	57415809	.	G	A	.	.	MAF_INRAE=12.025;MAF_USDA=5.294
NC_035084.1	57415879	.	C	A	.	.	MAF_USDA=28.824
NC_035084.1	57415890	.	C	G	.	.	MAF_USDA=4.706
NC_035084.1	57415908	.	A	C	.	.	MAF_USDA=45.833
NC_035084.1	57415936	.	A	G	.	.	MAF_USDA=22.917
NC_035084.1	57416005	.	T	C	.	.	MAF_USDA=7.377
NC_035084.1	57416012	.	A	T	.	.	MAF_INRAE=10.833;MAF_USDA=8.333
NC_035084.1	57416019	.	T	C	.	.	MAF_USDA=4.167
NC_035084.1	57416020	.	T	A	.	.	MAF_INRAE=10.833;MAF_USDA=8.333
NC_035084.1	57416022	.	C	A	.	.	MAF_INRAE=10.833;MAF_USDA=8.333
NC_035084.1	57416056	.	A	T	.	.	MAF_USDA=1.639
NC_035084.1	57416096	.	T	A	.	.	MAF_USDA=8.197
NC_035084.1	57416123	.	G	T	.	.	MAF_INRAE=11.392;MAF_USDA=4.706
NC_035084.1	57416146	.	G	T	.	.	MAF_INRAE=35.833;MAF_USDA=12.353
NC_035084.1	57416152	.	T	A	.	.	MAF_INRAE=17.5;MAF_USDA=10.0
NC_035084.1	57416169	.	G	A	.	.	MAF_INRAE=10.526
NC_035084.1	57416202	.	C	A	.	.	MAF_INRAE=12.025;MAF_USDA=5.294
NC_035084.1	57416208	.	C	G	.	.	MAF_INRAE=12.025;MAF_USDA=4.706
NC_035084.1	57416213	.	C	T	.	.	MAF_INRAE=12.025;MAF_USDA=4.706
NC_035084.1	57416222	.	T	G	.	.	MAF_INRAE=15.823;MAF_USDA=25.882
NC_035084.1	57416255	.	C	T	.	.	MAF_INRAE=12.025;MAF_USDA=4.118
NC_035084.1	57416279	.	T	C	.	.	MAF_INRAE=27.848;MAF_USDA=46.471
NC_035084.1	57416362	.	C	G	.	.	MAF_INRAE=10.833
NC_035084.1	57416364	.	C	G	.	.	MAF_INRAE=10.833
NC_035084.1	57416366	.	T	A	.	.	MAF_INRAE=10.833
NC_035084.1	57416371	.	T	G	.	.	MAF_INRAE=10.833
NC_035084.1	57416403	.	C	A	.	.	MAF_INRAE=14.167
NC_035084.1	57416404	.	C	A	.	.	MAF_INRAE=15.789;MAF_USDA=5.738
NC_035084.1	57416412	.	A	C	.	.	MAF_USDA=10.656
NC_035084.1	57416437	.	T	G	.	.	MAF_USDA=8.197
NC_035084.1	57416460	.	G	A	.	.	MAF_INRAE=15.823;MAF_USDA=11.765
NC_035084.1	57416466	.	G	A	.	.	MAF_INRAE=15.789;MAF_USDA=5.738
NC_035084.1	57416560	.	C	T	.	.	MAF_USDA=11.475
NC_035084.1	57416575	.	C	A	.	.	MAF_INRAE=21.053;MAF_USDA=1.639
NC_035084.1	57416607	.	G	T	.	.	MAF_INRAE=12.025;MAF_USDA=3.279
NC_035084.1	57416614	.	A	G	.	.	MAF_INRAE=15.823;MAF_USDA=12.295
NC_035084.1	57416648	.	G	A	.	.	MAF_INRAE=6.962;MAF_USDA=12.5
NC_035084.1	57416721	.	T	G	.	.	MAF_USDA=1.639
NC_035084.1	57416732	.	G	A	.	.	MAF_INRAE=12.025;MAF_USDA=4.706
NC_035084.1	57416738	.	G	A	.	.	MAF_INRAE=15.19;MAF_USDA=11.176
NC_035084.1	57416745	.	A	G	.	.	MAF_INRAE=15.823;MAF_USDA=40.0
NC_035084.1	57416750	.	T	A	.	.	MAF_INRAE=21.053;MAF_USDA=1.639
NC_035084.1	57416752	.	A	T	.	.	MAF_USDA=1.639
NC_035084.1	57416807	.	T	C	.	.	MAF_INRAE=15.789;MAF_USDA=4.706
NC_035084.1	57416814	.	A	T	.	.	MAF_INRAE=15.789;MAF_USDA=4.706
NC_035084.1	57416840	.	G	A	.	.	MAF_INRAE=15.789
NC_035084.1	57416862	.	A	G	.	.	MAF_INRAE=27.848;MAF_USDA=47.059
NC_035084.1	57416931	.	C	T	.	.	MAF_INRAE=12.025;MAF_USDA=3.279
NC_035084.1	57416978	.	C	T	.	.	MAF_INRAE=12.025;MAF_USDA=4.706
NC_035084.1	57417043	.	T	G	.	.	MAF_USDA=1.639
NC_035084.1	57417098	.	C	A	.	.	MAF_INRAE=6.329;MAF_USDA=12.941
NC_035084.1	57417107	.	T	A	.	.	MAF_USDA=1.639
NC_035084.1	57417108	.	C	T	.	.	MAF_USDA=1.639
NC_035084.1	57417130	.	G	A	.	.	MAF_INRAE=35.443;MAF_USDA=41.176
NC_035084.1	57417139	.	C	T	.	.	MAF_INRAE=12.025;MAF_USDA=4.706
NC_035084.1	57417166	.	C	T	.	.	MAF_INRAE=15.823;MAF_USDA=14.118
NC_035084.1	57417219	.	G	A	.	.	MAF_INRAE=13.333;MAF_USDA=9.412
NC_035084.1	57417237	.	T	G	.	.	MAF_INRAE=11.392;MAF_USDA=14.118
NC_035084.1	57417261	.	G	A	.	.	MAF_INRAE=12.025;MAF_USDA=4.706
NC_035084.1	57417275	.	T	C	.	.	MAF_INRAE=9.494;MAF_USDA=9.412
NC_035084.1	57417276	.	A	C	.	.	MAF_INRAE=12.025;MAF_USDA=4.706
NC_035084.1	57417288	.	G	A	.	.	MAF_INRAE=34.167;MAF_USDA=9.412
NC_035084.1	57417315	.	G	T	.	.	MAF_USDA=9.016
NC_035084.1	57417342	.	C	A	.	.	MAF_INRAE=12.025;MAF_USDA=4.706
NC_035084.1	57417346	.	T	G	.	.	MAF_INRAE=28.481;MAF_USDA=34.118
NC_035084.1	57417378	.	G	A	.	.	MAF_INRAE=9.494;MAF_USDA=8.824
NC_035084.1	57417387	.	C	A	.	.	MAF_USDA=10.656
NC_035084.1	57417404	.	A	T	.	.	MAF_USDA=10.656
NC_035084.1	57417409	.	T	C	.	.	MAF_INRAE=12.5
NC_035084.1	57417430	.	G	A	.	.	MAF_INRAE=10.833;MAF_USDA=4.706
NC_035084.1	57417444	.	C	T	.	.	MAF_INRAE=20.833
NC_035084.1	57417466	.	C	T	.	.	MAF_USDA=10.656
NC_035084.1	57417496	.	C	A	.	.	MAF_INRAE=15.833;MAF_USDA=15.294
NC_035084.1	57417498	.	G	T	.	.	MAF_INRAE=16.456;MAF_USDA=17.059
NC_035084.1	57417506	.	G	A	.	.	MAF_INRAE=15.833;MAF_USDA=12.941
NC_035084.1	57417507	.	G	A	.	.	MAF_INRAE=15.833;MAF_USDA=25.0
NC_035084.1	57417512	.	G	A	.	.	MAF_INRAE=10.759;MAF_USDA=10.588
NC_035084.1	57417513	.	T	A	.	.	MAF_INRAE=16.667;MAF_USDA=27.083
NC_035084.1	57417516	.	T	C	.	.	MAF_INRAE=16.667
NC_035084.1	57417517	.	A	T	.	.	MAF_INRAE=17.5;MAF_USDA=25.0
NC_035084.1	57417522	.	G	T	.	.	MAF_INRAE=22.5;MAF_USDA=17.059
NC_035084.1	57417536	.	C	T	.	.	MAF_INRAE=10.0
NC_035084.1	57417538	.	C	A	.	.	MAF_INRAE=9.167;MAF_USDA=4.706
NC_035084.1	57417557	.	T	C	.	.	MAF_INRAE=6.667
NC_035084.1	57417602	.	C	T	.	.	MAF_USDA=1.639
NC_035084.1	57417639	.	G	A	.	.	MAF_USDA=1.639
NC_035084.1	57417640	.	A	C	.	.	MAF_USDA=5.738
NC_035084.1	57417678	.	A	C	.	.	MAF_INRAE=12.025;MAF_USDA=5.294
NC_035084.1	57417684	.	C	A	.	.	MAF_INRAE=22.5;MAF_USDA=20.0
NC_035084.1	57417740	.	T	C	.	.	MAF_INRAE=16.456;MAF_USDA=16.471
NC_035084.1	57417842	.	G	A	.	.	MAF_USDA=3.279
NC_035084.1	57417847	.	C	T	.	.	MAF_INRAE=12.025;MAF_USDA=5.294
NC_035084.1	57417861	.	A	G	.	.	MAF_INRAE=10.759;MAF_USDA=10.0
NC_035084.1	57417925	.	G	A	.	.	MAF_INRAE=12.025;MAF_USDA=4.706
NC_035084.1	57417935	.	C	T	.	.	MAF_USDA=3.279
NC_035084.1	57417958	.	C	A	.	.	MAF_USDA=10.656
NC_035084.1	57417969	.	A	C	.	.	MAF_INRAE=5.696;MAF_USDA=5.882
NC_035084.1	57417977	.	C	T	.	.	MAF_INRAE=12.025;MAF_USDA=4.706
NC_035084.1	57418021	.	C	T	.	.	MAF_USDA=10.656
NC_035084.1	57418022	.	G	A	.	.	MAF_INRAE=12.025;MAF_USDA=4.706
NC_035084.1	57418124	.	A	G	.	.	MAF_INRAE=16.456;MAF_USDA=17.857
NC_035084.1	57418148	.	A	C	.	.	MAF_INRAE=12.025;MAF_USDA=4.762
NC_035084.1	57418206	.	T	C	.	.	MAF_INRAE=2.5
NC_035084.1	57418208	.	T	A	.	.	MAF_INRAE=2.5
NC_035084.1	57418316	.	G	A	.	.	MAF_INRAE=1.667
NC_035084.1	57418329	.	G	A	.	.	MAF_INRAE=5.696;MAF_USDA=7.738
NC_035084.1	57418336	.	C	G	.	.	MAF_INRAE=1.667
NC_035084.1	57418338	.	C	A	.	.	MAF_INRAE=1.667
NC_035084.1	57418349	.	T	C	.	.	MAF_INRAE=1.667
NC_035084.1	57418481	.	G	C	.	.	MAF_INRAE=13.924;MAF_USDA=4.706
NC_035084.1	57418503	.	G	C	.	.	MAF_INRAE=13.333
NC_035084.1	57418656	.	T	G	.	.	MAF_INRAE=10.759;MAF_USDA=10.588
NC_035084.1	57418681	.	T	C	.	.	MAF_INRAE=1.667;MAF_USDA=3.279
NC_035084.1	57418700	.	T	C	.	.	MAF_INRAE=10.759;MAF_USDA=11.176
NC_035084.1	57418717	.	G	A	.	.	MAF_INRAE=12.025;MAF_USDA=5.294
NC_035084.1	57418727	.	A	G	.	.	MAF_INRAE=10.759;MAF_USDA=10.588
NC_035084.1	57418768	.	G	T	.	.	MAF_INRAE=6.962;MAF_USDA=13.934
NC_035084.1	57418771	.	A	G	.	.	MAF_INRAE=12.025;MAF_USDA=4.706
NC_035084.1	57418790	.	G	T	.	.	MAF_INRAE=12.025;MAF_USDA=4.706
NC_035084.1	57418800	.	C	G	.	.	MAF_INRAE=27.848;MAF_USDA=37.647
NC_035084.1	57418801	.	C	T	.	.	MAF_USDA=5.738
NC_035084.1	57418823	.	T	A	.	.	MAF_INRAE=12.025;MAF_USDA=4.706
NC_035084.1	57418933	.	G	A	.	.	MAF_USDA=3.279
NC_035084.1	57418959	.	G	A	.	.	MAF_INRAE=39.167;MAF_USDA=23.529
NC_035084.1	57419105	.	A	T	.	.	MAF_INRAE=22.785;MAF_USDA=27.059
NC_035084.1	57419135	.	T	A	.	.	MAF_INRAE=25.0
NC_035084.1	57419237	.	G	A	.	.	MAF_INRAE=12.025;MAF_USDA=4.118
NC_035084.1	57419254	.	A	T	.	.	MAF_INRAE=6.329;MAF_USDA=2.941
NC_035084.1	57419337	.	G	A	.	.	MAF_INRAE=12.025;MAF_USDA=4.706
NC_035084.1	57419381	.	A	G	.	.	MAF_INRAE=22.785
NC_035084.1	57419384	.	G	A	.	.	MAF_INRAE=1.667
NC_035084.1	57419431	.	C	G	.	.	MAF_INRAE=5.063;MAF_USDA=3.279
NC_035084.1	57419459	.	G	T	.	.	MAF_INRAE=40.506;MAF_USDA=11.765
NC_035084.1	57419488	.	G	A	.	.	MAF_INRAE=17.089;MAF_USDA=16.471
NC_035084.1	57419490	.	A	G	.	.	MAF_INRAE=12.025;MAF_USDA=4.706
NC_035084.1	57419502	.	C	G	.	.	MAF_INRAE=12.025;MAF_USDA=4.706
NC_035084.1	57419514	.	A	C	.	.	MAF_INRAE=12.025;MAF_USDA=4.706
NC_035084.1	57419576	.	T	A	.	.	MAF_INRAE=11.392;MAF_USDA=4.706
NC_035084.1	57419636	.	G	A	.	.	MAF_USDA=5.294
NC_035084.1	57419644	.	C	A	.	.	MAF_INRAE=5.063;MAF_USDA=16.393
NC_035084.1	57419706	.	A	C	.	.	MAF_INRAE=22.785;MAF_USDA=27.869
NC_035084.1	57419708	.	G	A	.	.	MAF_INRAE=1.667;MAF_USDA=1.639
NC_035084.1	57419740	.	A	G	.	.	MAF_INRAE=12.025;MAF_USDA=8.333
NC_035084.1	57419751	.	C	A	.	.	MAF_INRAE=12.025;MAF_USDA=4.706
NC_035084.1	57419765	.	T	A	.	.	MAF_INRAE=12.025;MAF_USDA=4.706
NC_035084.1	57419772	.	T	C	.	.	MAF_INRAE=12.025;MAF_USDA=4.706
NC_035084.1	57419794	.	T	C	.	.	MAF_USDA=2.941
NC_035084.1	57419843	.	G	A	.	.	MAF_INRAE=12.025;MAF_USDA=4.706
NC_035084.1	57419850	.	G	T	.	.	MAF_INRAE=22.5;MAF_USDA=25.882
NC_035084.1	57419858	.	G	C	.	.	MAF_INRAE=12.025;MAF_USDA=4.706
NC_035084.1	57419900	.	C	A	.	.	MAF_USDA=1.639
NC_035084.1	57419967	.	A	G	.	.	MAF_INRAE=41.139;MAF_USDA=37.647
NC_035084.1	57419969	.	A	G	.	.	MAF_INRAE=16.667;MAF_USDA=40.984
NC_035084.1	57420021	.	T	G	.	.	MAF_INRAE=22.152;MAF_USDA=27.869
NC_035084.1	57420066	.	T	G	.	.	MAF_INRAE=12.025;MAF_USDA=4.706
NC_035084.1	57420067	.	G	C	.	.	MAF_INRAE=25.833;MAF_USDA=31.176
NC_035084.1	57420073	.	T	A	.	.	MAF_INRAE=22.5;MAF_USDA=24.118
NC_035084.1	57420109	.	T	A	.	.	MAF_INRAE=22.785;MAF_USDA=36.066
NC_035084.1	57420136	.	G	C	.	.	MAF_INRAE=12.025;MAF_USDA=4.706
NC_035084.1	57420149	.	C	T	.	.	MAF_INRAE=5.063;MAF_USDA=3.279
NC_035084.1	57420186	.	G	A	.	.	MAF_INRAE=12.025;MAF_USDA=5.882
NC_035084.1	57420216	.	C	T	.	.	MAF_USDA=12.353
NC_035084.1	57420237	.	C	T	.	.	MAF_INRAE=12.025;MAF_USDA=5.882
NC_035084.1	57420329	.	G	A	.	.	MAF_USDA=45.882
NC_035084.1	57420376	.	A	G	.	.	MAF_USDA=8.333
NC_035084.1	57420408	.	C	G	.	.	MAF_USDA=2.941
NC_035084.1	57420420	.	T	C	.	.	MAF_USDA=5.294
NC_035084.1	57420491	.	C	A	.	.	MAF_INRAE=41.139;MAF_USDA=37.059
NC_035084.1	57420499	.	T	A	.	.	MAF_INRAE=12.025;MAF_USDA=4.118
NC_035084.1	57420564	.	C	G	.	.	MAF_INRAE=11.392
NC_035084.1	57420574	.	G	A	.	.	MAF_INRAE=11.392;MAF_USDA=25.41
NC_035084.1	57420592	.	A	C	.	.	MAF_INRAE=12.025;MAF_USDA=4.706
NC_035084.1	57420604	.	C	A	.	.	MAF_INRAE=12.658;MAF_USDA=8.235
NC_035084.1	57420607	.	T	G	.	.	MAF_INRAE=11.667;MAF_USDA=4.706
NC_035084.1	57420634	.	T	G	.	.	MAF_INRAE=12.025;MAF_USDA=4.706
NC_035084.1	57420664	.	A	T	.	.	MAF_INRAE=13.333;MAF_USDA=25.0
NC_035084.1	57420697	.	C	G	.	.	MAF_INRAE=12.025;MAF_USDA=5.882
NC_035084.1	57420707	.	C	G	.	.	MAF_USDA=1.639
NC_035084.1	57420730	.	C	A	.	.	MAF_INRAE=12.025;MAF_USDA=4.706
NC_035084.1	57420754	.	T	G	.	.	MAF_USDA=5.294
NC_035084.1	57420755	.	C	A	.	.	MAF_INRAE=24.167;MAF_USDA=36.471
NC_035084.1	57420765	.	C	T	.	.	MAF_USDA=1.639
NC_035084.1	57420771	.	A	G	.	.	MAF_INRAE=12.025;MAF_USDA=4.706
NC_035084.1	57420814	.	A	G	.	.	MAF_INRAE=12.025;MAF_USDA=4.706
NC_035084.1	57420839	.	G	A	.	.	MAF_INRAE=12.658;MAF_USDA=4.706
NC_035084.1	57420874	.	G	A	.	.	MAF_USDA=2.459
NC_035084.1	57420942	.	G	A	.	.	MAF_INRAE=12.025;MAF_USDA=4.706
NC_035084.1	57420948	.	C	G	.	.	MAF_INRAE=12.025;MAF_USDA=4.706
NC_035084.1	57420965	.	G	A	.	.	MAF_INRAE=5.063
NC_035084.1	57420973	.	G	A	.	.	MAF_USDA=8.333
NC_035084.1	57420975	.	C	T	.	.	MAF_USDA=8.333
NC_035084.1	57420978	.	A	G	.	.	MAF_USDA=8.333
NC_035084.1	57420983	.	A	C	.	.	MAF_USDA=8.333
NC_035084.1	57420984	.	A	T	.	.	MAF_USDA=7.377
NC_035084.1	57420986	.	A	G	.	.	MAF_USDA=8.333
NC_035084.1	57420987	.	A	T	.	.	MAF_USDA=8.333
NC_035084.1	57420988	.	T	C	.	.	MAF_USDA=6.557
NC_035084.1	57421016	.	A	C	.	.	MAF_INRAE=20.833
NC_035084.1	57421022	.	T	C	.	.	MAF_USDA=11.475
NC_035084.1	57421048	.	A	T	.	.	MAF_INRAE=2.5
NC_035084.1	57421065	.	C	A	.	.	MAF_INRAE=12.658;MAF_USDA=4.706
NC_035084.1	57421091	.	T	C	.	.	MAF_USDA=1.639
NC_035084.1	57421093	.	T	A	.	.	MAF_INRAE=12.025;MAF_USDA=4.706
NC_035084.1	57421192	.	C	A	.	.	MAF_INRAE=13.291;MAF_USDA=5.882
NC_035084.1	57421307	.	G	T	.	.	MAF_USDA=2.459
NC_035084.1	57421315	.	A	T	.	.	MAF_INRAE=13.291;MAF_USDA=4.706
NC_035084.1	57421329	.	A	T	.	.	MAF_USDA=1.639
NC_035084.1	57421342	.	G	C	.	.	MAF_INRAE=12.025;MAF_USDA=4.918
NC_035084.1	57421389	.	T	C	.	.	MAF_USDA=11.475
NC_035084.1	57421412	.	G	T	.	.	MAF_INRAE=23.418;MAF_USDA=28.235
NC_035084.1	57421423	.	T	C	.	.	MAF_INRAE=10.833;MAF_USDA=4.706
NC_035084.1	57421430	.	T	G	.	.	MAF_INRAE=10.833;MAF_USDA=4.706
NC_035084.1	57421458	.	A	C	.	.	MAF_INRAE=5.063;MAF_USDA=3.279
NC_035084.1	57421463	.	G	A	.	.	MAF_INRAE=11.392;MAF_USDA=4.706
NC_035084.1	57421488	.	T	A	.	.	MAF_INRAE=12.025;MAF_USDA=4.118
NC_035084.1	57421538	.	C	G	.	.	MAF_INRAE=13.291;MAF_USDA=5.294
NC_035084.1	57421552	.	A	G	.	.	MAF_INRAE=13.291;MAF_USDA=5.294
NC_035084.1	57421599	.	G	A	.	.	MAF_INRAE=13.291;MAF_USDA=5.882
NC_035084.1	57421629	.	C	G	.	.	MAF_INRAE=12.025;MAF_USDA=4.118
NC_035084.1	57421658	.	C	T	.	.	MAF_USDA=1.639
NC_035084.1	57421691	.	G	T	.	.	MAF_USDA=1.639
NC_035084.1	57421712	.	T	G	.	.	MAF_USDA=6.471
NC_035084.1	57421744	.	G	A	.	.	MAF_INRAE=12.025;MAF_USDA=4.706
NC_035084.1	57421781	.	T	C	.	.	MAF_INRAE=12.025;MAF_USDA=4.706
NC_035084.1	57421807	.	T	G	.	.	MAF_INRAE=12.025;MAF_USDA=24.167
NC_035084.1	57421814	.	A	G	.	.	MAF_INRAE=40.506;MAF_USDA=12.5
NC_035084.1	57421847	.	A	C	.	.	MAF_INRAE=12.025;MAF_USDA=4.118
NC_035084.1	57421955	.	T	C	.	.	MAF_INRAE=10.759;MAF_USDA=4.098
NC_035084.1	57422146	.	G	T	.	.	MAF_USDA=5.294
NC_035084.1	57422152	.	T	A	.	.	MAF_USDA=13.115
NC_035084.1	57422154	.	T	G	.	.	MAF_USDA=13.115
NC_035084.1	57422171	.	T	G	.	.	MAF_INRAE=1.667;MAF_USDA=4.918
NC_035084.1	57422331	.	A	C	.	.	MAF_INRAE=17.722;MAF_USDA=6.471
NC_035084.1	57422349	.	G	T	.	.	MAF_INRAE=29.114;MAF_USDA=45.882
NC_035084.1	57422353	.	T	C	.	.	MAF_INRAE=10.833;MAF_USDA=4.706
NC_035084.1	57422367	.	T	G	.	.	MAF_INRAE=12.025;MAF_USDA=4.706
NC_035084.1	57422399	.	G	A	.	.	MAF_USDA=3.279
NC_035084.1	57422403	.	G	A	.	.	MAF_USDA=3.279
NC_035084.1	57422431	.	C	A	.	.	MAF_USDA=3.279
NC_035084.1	57422434	.	A	T	.	.	MAF_INRAE=1.667;MAF_USDA=1.639
NC_035084.1	57422438	.	T	G	.	.	MAF_INRAE=10.833;MAF_USDA=5.294
NC_035084.1	57422468	.	G	T	.	.	MAF_INRAE=12.025;MAF_USDA=4.706
NC_035084.1	57422508	.	C	T	.	.	MAF_INRAE=14.167
NC_035084.1	57422527	.	G	A	.	.	MAF_INRAE=12.025;MAF_USDA=4.706
NC_035084.1	57422571	.	A	T	.	.	MAF_INRAE=13.291;MAF_USDA=5.294
NC_035084.1	57422578	.	A	G	.	.	MAF_INRAE=1.667
NC_035084.1	57422591	.	A	G	.	.	MAF_USDA=4.918
NC_035084.1	57422605	.	C	A	.	.	MAF_INRAE=13.924;MAF_USDA=32.787
NC_035084.1	57422656	.	T	G	.	.	MAF_INRAE=25.833;MAF_USDA=28.571
NC_035084.1	57422675	.	G	A	.	.	MAF_INRAE=6.667;MAF_USDA=18.033
NC_035084.1	57422751	.	T	G	.	.	MAF_INRAE=6.667;MAF_USDA=17.647
NC_035084.1	57422819	.	T	C	.	.	MAF_INRAE=7.5
NC_035084.1	57422853	.	T	A	.	.	MAF_INRAE=42.5;MAF_USDA=37.5
NC_035084.1	57422877	.	C	T	.	.	MAF_INRAE=22.5;MAF_USDA=41.667
NC_035084.1	57422879	.	C	T	.	.	MAF_INRAE=35.833;MAF_USDA=35.417
NC_035084.1	57422916	.	T	C	.	.	MAF_USDA=41.667
NC_035084.1	57422969	.	T	C	.	.	MAF_INRAE=5.063
NC_035084.1	57422978	.	G	A	.	.	MAF_INRAE=3.333
NC_035084.1	57423033	.	A	G	.	.	MAF_INRAE=21.667;MAF_USDA=33.333
NC_035084.1	57423037	.	T	G	.	.	MAF_INRAE=5.696
NC_035084.1	57423041	.	A	G	.	.	MAF_INRAE=21.667;MAF_USDA=35.417
NC_035084.1	57423086	.	G	T	.	.	MAF_USDA=7.377
NC_035084.1	57423092	.	A	G	.	.	MAF_USDA=1.639
NC_035084.1	57423137	.	A	G	.	.	MAF_USDA=1.667
NC_035084.1	57423142	.	A	G	.	.	MAF_INRAE=5.0
NC_035084.1	57423147	.	A	G	.	.	MAF_USDA=45.238
NC_035084.1	57423166	.	T	C	.	.	MAF_INRAE=5.263
NC_035084.1	57423220	.	A	T	.	.	MAF_INRAE=10.526;MAF_USDA=13.333
NC_035084.1	57423221	.	G	C	.	.	MAF_USDA=25.595
NC_035084.1	57423225	.	T	G	.	.	MAF_USDA=20.833
NC_035084.1	57423232	.	T	G	.	.	MAF_INRAE=21.053;MAF_USDA=16.667
NC_035084.1	57423287	.	T	C	.	.	MAF_USDA=3.529
NC_035084.1	57423318	.	T	C	.	.	MAF_INRAE=2.5
NC_035084.1	57423320	.	C	T	.	.	MAF_INRAE=2.5
NC_035084.1	57423325	.	C	A	.	.	MAF_INRAE=2.5
NC_035084.1	57423337	.	T	A	.	.	MAF_USDA=1.639
NC_035084.1	57423345	.	G	T	.	.	MAF_INRAE=22.5;MAF_USDA=35.294
NC_035084.1	57423348	.	A	C	.	.	MAF_USDA=1.639
NC_035084.1	57423357	.	G	T	.	.	MAF_USDA=1.829
NC_035084.1	57423358	.	G	T	.	.	MAF_USDA=4.167
NC_035084.1	57423383	.	T	A	.	.	MAF_USDA=1.639
NC_035084.1	57423390	.	G	A	.	.	MAF_INRAE=24.167;MAF_USDA=35.882
NC_035084.1	57423397	.	G	T	.	.	MAF_USDA=31.25
NC_035084.1	57423400	.	T	A	.	.	MAF_USDA=31.25
NC_035084.1	57423432	.	T	C	.	.	MAF_INRAE=24.167;MAF_USDA=35.882
NC_035084.1	57423443	.	C	G	.	.	MAF_USDA=11.176
NC_035084.1	57423501	.	A	C	.	.	MAF_INRAE=37.342;MAF_USDA=32.941
NC_035084.1	57423508	.	G	A	.	.	MAF_INRAE=37.342;MAF_USDA=33.529
NC_035084.1	57423521	.	T	C	.	.	MAF_USDA=11.765
NC_035084.1	57423528	.	G	A	.	.	MAF_INRAE=5.063;MAF_USDA=6.557
NC_035084.1	57423556	.	C	T	.	.	MAF_USDA=11.765
NC_035084.1	57423557	.	C	G	.	.	MAF_INRAE=25.0;MAF_USDA=1.639
NC_035084.1	57423581	.	A	C	.	.	MAF_USDA=21.765
NC_035084.1	57423606	.	C	T	.	.	MAF_USDA=11.176
NC_035084.1	57423657	.	G	T	.	.	MAF_INRAE=5.263;MAF_USDA=2.459
NC_035084.1	57423674	.	C	G	.	.	MAF_USDA=10.588
NC_035084.1	57423675	.	G	C	.	.	MAF_USDA=11.176
NC_035084.1	57423676	.	A	T	.	.	MAF_USDA=10.0
NC_035084.1	57423703	.	T	A	.	.	MAF_USDA=11.176
NC_035084.1	57423717	.	A	T	.	.	MAF_USDA=11.765
NC_035084.1	57423750	.	G	T	.	.	MAF_USDA=10.656
NC_035084.1	57423755	.	T	C	.	.	MAF_INRAE=6.962;MAF_USDA=18.033
NC_035084.1	57423795	.	C	G	.	.	MAF_INRAE=1.667;MAF_USDA=1.639
NC_035084.1	57423931	.	T	G	.	.	MAF_USDA=1.639
NC_035084.1	57423937	.	T	G	.	.	MAF_INRAE=5.833
NC_035084.1	57423949	.	A	C	.	.	MAF_USDA=2.459
NC_035084.1	57423980	.	T	A	.	.	MAF_INRAE=18.354;MAF_USDA=12.295
NC_035084.1	57424010	.	A	G	.	.	MAF_INRAE=5.0;MAF_USDA=2.941
NC_035084.1	57424056	.	G	A	.	.	MAF_INRAE=5.0
NC_035084.1	57424141	.	T	A	.	.	MAF_INRAE=8.333;MAF_USDA=4.118
NC_035084.1	57424161	.	G	T	.	.	MAF_INRAE=5.0
NC_035084.1	57424169	.	T	G	.	.	MAF_USDA=1.639
NC_035084.1	57424171	.	A	C	.	.	MAF_INRAE=40.506;MAF_USDA=14.118
NC_035084.1	57424175	.	T	G	.	.	MAF_INRAE=41.139;MAF_USDA=45.882
NC_035084.1	57424181	.	T	C	.	.	MAF_INRAE=37.975;MAF_USDA=34.706
NC_035084.1	57424200	.	G	A	.	.	MAF_INRAE=47.468;MAF_USDA=48.824
NC_035084.1	57424201	.	G	A	.	.	MAF_INRAE=14.167;MAF_USDA=4.918
NC_035084.1	57424212	.	A	G	.	.	MAF_USDA=5.294
NC_035084.1	57424222	.	T	A	.	.	MAF_USDA=6.25
NC_035084.1	57424242	.	G	A	.	.	MAF_INRAE=5.833;MAF_USDA=3.279
NC_035084.1	57424258	.	A	T	.	.	MAF_USDA=1.639
NC_035084.1	57424262	.	G	T	.	.	MAF_USDA=3.279
NC_035084.1	57424273	.	G	A	.	.	MAF_USDA=2.459
NC_035084.1	57424327	.	T	C	.	.	MAF_INRAE=31.013;MAF_USDA=42.941
NC_035084.1	57424337	.	T	G	.	.	MAF_INRAE=17.722;MAF_USDA=27.059
NC_035084.1	57424393	.	T	C	.	.	MAF_INRAE=15.833;MAF_USDA=5.738
NC_035084.1	57424396	.	G	T	.	.	MAF_USDA=8.824
NC_035084.1	57424410	.	C	A	.	.	MAF_INRAE=5.833
NC_035084.1	57424417	.	C	A	.	.	MAF_INRAE=20.886;MAF_USDA=5.882
NC_035084.1	57424439	.	C	A	.	.	MAF_USDA=12.5
NC_035084.1	57424443	.	A	G	.	.	MAF_INRAE=22.152;MAF_USDA=29.508
NC_035084.1	57424491	.	A	G	.	.	MAF_USDA=6.557
NC_035084.1	57424531	.	A	T	.	.	MAF_INRAE=15.823;MAF_USDA=23.77
NC_035084.1	57424537	.	A	C	.	.	MAF_INRAE=12.5;MAF_USDA=22.951
NC_035084.1	57424542	.	A	T	.	.	MAF_INRAE=15.823;MAF_USDA=22.951
NC_035084.1	57424554	.	T	G	.	.	MAF_INRAE=15.823;MAF_USDA=35.882
NC_035084.1	57424590	.	C	G	.	.	MAF_INRAE=2.5
NC_035084.1	57424610	.	C	T	.	.	MAF_USDA=1.639
NC_035084.1	57424620	.	A	T	.	.	MAF_INRAE=1.667
NC_035084.1	57424645	.	T	C	.	.	MAF_INRAE=6.329;MAF_USDA=16.471
NC_035084.1	57424654	.	A	G	.	.	MAF_INRAE=20.833;MAF_USDA=12.941
NC_035084.1	57424658	.	T	A	.	.	MAF_INRAE=9.167
NC_035084.1	57424665	.	G	A	.	.	MAF_INRAE=9.167
NC_035084.1	57424692	.	A	C	.	.	MAF_INRAE=5.0
NC_035084.1	57424712	.	T	G	.	.	MAF_INRAE=7.5;MAF_USDA=2.353
NC_035084.1	57424752	.	T	G	.	.	MAF_INRAE=12.5;MAF_USDA=6.471
NC_035084.1	57424771	.	G	A	.	.	MAF_INRAE=8.333
NC_035084.1	57424831	.	T	C	.	.	MAF_USDA=4.167
NC_035084.1	57424837	.	A	G	.	.	MAF_INRAE=13.924;MAF_USDA=25.294
NC_035084.1	57424840	.	T	A	.	.	MAF_USDA=8.197
NC_035084.1	57424870	.	T	A	.	.	MAF_INRAE=10.0;MAF_USDA=10.588
NC_035084.1	57424878	.	C	A	.	.	MAF_INRAE=18.333;MAF_USDA=4.118
NC_035084.1	57424915	.	C	T	.	.	MAF_INRAE=38.333;MAF_USDA=34.706
NC_035084.1	57424949	.	A	G,T	.	.	MAF_INRAE=16.667;MAF_USDA=2.083
NC_035084.1	57424968	.	C	A	.	.	MAF_INRAE=6.329;MAF_USDA=18.235
NC_035084.1	57424973	.	C	T	.	.	MAF_INRAE=5.833;MAF_USDA=11.176
NC_035084.1	57424975	.	T	C	.	.	MAF_INRAE=10.833
NC_035084.1	57425012	.	T	C	.	.	MAF_USDA=47.917
NC_035084.1	57425074	.	G	A	.	.	MAF_INRAE=34.167;MAF_USDA=41.667
NC_035084.1	57425118	.	T	C	.	.	MAF_INRAE=5.833
NC_035084.1	57425129	.	A	G	.	.	MAF_INRAE=6.667
NC_035084.1	57425133	.	T	G	.	.	MAF_INRAE=8.333;MAF_USDA=6.471
NC_035084.1	57425137	.	A	G	.	.	MAF_INRAE=6.667
NC_035084.1	57425161	.	G	A	.	.	MAF_INRAE=1.667;MAF_USDA=2.353
NC_035084.1	57425164	.	T	A	.	.	MAF_INRAE=1.667;MAF_USDA=1.639
NC_035084.1	57425182	.	G	T	.	.	MAF_INRAE=1.667;MAF_USDA=10.0
NC_035084.1	57425183	.	C	T	.	.	MAF_USDA=1.639
NC_035084.1	57425188	.	A	G	.	.	MAF_USDA=2.459
NC_035084.1	57425238	.	A	G	.	.	MAF_INRAE=18.333
NC_035084.1	57425243	.	G	A	.	.	MAF_INRAE=48.333;MAF_USDA=43.529
NC_035084.1	57425317	.	G	C	.	.	MAF_USDA=3.279
NC_035084.1	57425321	.	G	T	.	.	MAF_USDA=4.918
NC_035084.1	57425328	.	G	T	.	.	MAF_INRAE=24.167
NC_035084.1	57425338	.	T	G	.	.	MAF_INRAE=19.167;MAF_USDA=22.941
NC_035084.1	57425349	.	C	T	.	.	MAF_USDA=1.639
NC_035084.1	57425350	.	T	C	.	.	MAF_USDA=1.639
NC_035084.1	57425352	.	T	G	.	.	MAF_USDA=1.639
NC_035084.1	57425358	.	A	T	.	.	MAF_INRAE=34.167;MAF_USDA=26.471
NC_035084.1	57425413	.	C	T	.	.	MAF_INRAE=8.333;MAF_USDA=10.0
NC_035084.1	57425415	.	T	C	.	.	MAF_INRAE=8.333;MAF_USDA=11.765
NC_035084.1	57425420	.	A	C	.	.	MAF_INRAE=7.5;MAF_USDA=11.176
NC_035084.1	57425432	.	G	T	.	.	MAF_INRAE=5.833
NC_035084.1	57425536	.	T	C	.	.	MAF_USDA=1.639
NC_035084.1	57425566	.	C	T	.	.	MAF_INRAE=22.152;MAF_USDA=11.475
NC_035084.1	57425582	.	G	T	.	.	MAF_INRAE=20.0;MAF_USDA=4.098
NC_035084.1	57425604	.	G	A	.	.	MAF_INRAE=6.667;MAF_USDA=16.471
NC_035084.1	57425609	.	G	A	.	.	MAF_USDA=1.639
NC_035084.1	57425612	.	G	A	.	.	MAF_USDA=1.639
NC_035084.1	57425629	.	C	G	.	.	MAF_INRAE=8.333;MAF_USDA=6.471
NC_035084.1	57425640	.	C	A	.	.	MAF_INRAE=19.167;MAF_USDA=4.098
NC_035084.1	57425648	.	C	T	.	.	MAF_INRAE=25.0;MAF_USDA=17.059
NC_035084.1	57425667	.	G	C	.	.	MAF_INRAE=14.557;MAF_USDA=15.882
NC_035084.1	57425746	.	G	A	.	.	MAF_INRAE=10.127;MAF_USDA=15.294
NC_035084.1	57425760	.	G	A	.	.	MAF_INRAE=10.127;MAF_USDA=18.452
NC_035084.1	57425764	.	T	C	.	.	MAF_INRAE=4.167;MAF_USDA=12.5
NC_035084.1	57425785	.	G	T	.	.	MAF_INRAE=21.667;MAF_USDA=4.167
NC_035084.1	57425816	.	T	C	.	.	MAF_INRAE=16.456;MAF_USDA=1.667
NC_035084.1	57425832	.	C	A	.	.	MAF_INRAE=27.215;MAF_USDA=11.176
NC_035084.1	57425849	.	A	C	.	.	MAF_INRAE=20.0;MAF_USDA=4.098
NC_035084.1	57425853	.	C	T	.	.	MAF_INRAE=4.167;MAF_USDA=12.353
NC_035084.1	57425939	.	G	T	.	.	MAF_USDA=3.279
NC_035084.1	57425940	.	G	C	.	.	MAF_USDA=3.279
NC_035084.1	57425966	.	G	A	.	.	MAF_INRAE=27.215;MAF_USDA=8.235
NC_035084.1	57425980	.	G	A	.	.	MAF_INRAE=19.167;MAF_USDA=5.738
NC_035084.1	57425987	.	T	A	.	.	MAF_INRAE=20.0;MAF_USDA=4.098
NC_035084.1	57426003	.	T	C	.	.	MAF_INRAE=20.0;MAF_USDA=4.098
NC_035084.1	57426007	.	T	A	.	.	MAF_INRAE=20.0;MAF_USDA=4.918
NC_035084.1	57426021	.	T	A	.	.	MAF_INRAE=17.089;MAF_USDA=1.639
NC_035084.1	57426098	.	A	T	.	.	MAF_INRAE=27.215;MAF_USDA=21.176
NC_035084.1	57426102	.	A	C	.	.	MAF_USDA=7.229
NC_035084.1	57426133	.	A	G	.	.	MAF_INRAE=20.833;MAF_USDA=19.672
NC_035084.1	57426135	.	A	G	.	.	MAF_USDA=1.639
NC_035084.1	57426183	.	G	T	.	.	MAF_INRAE=10.526;MAF_USDA=9.016
NC_035084.1	57426199	.	C	A	.	.	MAF_INRAE=20.0;MAF_USDA=4.098
NC_035084.1	57426221	.	G	A	.	.	MAF_USDA=1.639
NC_035084.1	57426228	.	G	A	.	.	MAF_INRAE=4.43;MAF_USDA=2.941
NC_035084.1	57426292	.	C	T	.	.	MAF_INRAE=25.0;MAF_USDA=15.882
NC_035084.1	57426305	.	T	A	.	.	MAF_USDA=1.639
NC_035084.1	57426323	.	A	C	.	.	MAF_USDA=1.639
NC_035084.1	57426369	.	C	A	.	.	MAF_USDA=6.557
NC_035084.1	57426371	.	A	T	.	.	MAF_USDA=6.557
NC_035084.1	57426394	.	G	A	.	.	MAF_INRAE=5.833
NC_035084.1	57426539	.	T	G	.	.	MAF_INRAE=8.333;MAF_USDA=9.412
NC_035084.1	57426549	.	A	T	.	.	MAF_INRAE=8.333;MAF_USDA=9.412
NC_035084.1	57426562	.	A	G	.	.	MAF_INRAE=8.861;MAF_USDA=2.941
NC_035084.1	57426564	.	A	C	.	.	MAF_INRAE=6.667;MAF_USDA=31.765
NC_035084.1	57426578	.	G	C	.	.	MAF_INRAE=28.333;MAF_USDA=12.353
NC_035084.1	57426580	.	G	T	.	.	MAF_USDA=2.459
NC_035084.1	57426596	.	T	A	.	.	MAF_INRAE=5.0;MAF_USDA=12.941
NC_035084.1	57426607	.	A	G	.	.	MAF_INRAE=36.076;MAF_USDA=35.119
NC_035084.1	57426610	.	C	T	.	.	MAF_INRAE=8.333;MAF_USDA=9.524
NC_035084.1	57426626	.	C	G	.	.	MAF_INRAE=20.0;MAF_USDA=4.167
NC_035084.1	57426632	.	A	G	.	.	MAF_USDA=13.095
NC_035084.1	57426638	.	G	A	.	.	MAF_USDA=10.119
NC_035084.1	57426649	.	T	A	.	.	MAF_INRAE=8.333;MAF_USDA=10.119
NC_035084.1	57426666	.	A	T	.	.	MAF_USDA=3.39
NC_035084.1	57426667	.	A	G	.	.	MAF_USDA=3.39
NC_035084.1	57426670	.	A	C	.	.	MAF_USDA=3.39
NC_035084.1	57426671	.	G	A	.	.	MAF_USDA=3.39
NC_035084.1	57426675	.	C	G	.	.	MAF_INRAE=5.263;MAF_USDA=8.333
NC_035084.1	57426691	.	C	A	.	.	MAF_USDA=14.458
NC_035084.1	57426693	.	T	A	.	.	MAF_USDA=6.78
NC_035084.1	57426719	.	G	A	.	.	MAF_USDA=9.146
NC_035084.1	57426781	.	G	T	.	.	MAF_USDA=15.294
NC_035084.1	57426795	.	G	A	.	.	MAF_USDA=8.824
NC_035084.1	57426797	.	T	G	.	.	MAF_USDA=4.918
NC_035084.1	57426811	.	T	C	.	.	MAF_USDA=8.824
NC_035084.1	57426831	.	C	T	.	.	MAF_USDA=3.279
NC_035084.1	57426837	.	C	T	.	.	MAF_INRAE=1.667;MAF_USDA=4.706
NC_035084.1	57426838	.	G	A	.	.	MAF_INRAE=21.053;MAF_USDA=2.353
NC_035084.1	57426840	.	C	T	.	.	MAF_USDA=2.459
NC_035084.1	57426857	.	C	T	.	.	MAF_INRAE=6.667;MAF_USDA=13.115
NC_035084.1	57426888	.	C	A	.	.	MAF_USDA=1.639
NC_035084.1	57426918	.	G	C	.	.	MAF_INRAE=8.333;MAF_USDA=8.235
NC_035084.1	57426925	.	C	T	.	.	MAF_USDA=18.235
NC_035084.1	57426929	.	T	C	.	.	MAF_USDA=17.647
NC_035084.1	57426939	.	A	G	.	.	MAF_INRAE=30.0;MAF_USDA=10.0
NC_035084.1	57426940	.	G	A	.	.	MAF_INRAE=17.089
NC_035084.1	57426947	.	C	A	.	.	MAF_INRAE=21.667;MAF_USDA=3.279
NC_035084.1	57426962	.	G	A	.	.	MAF_INRAE=35.443
NC_035084.1	57426965	.	C	A	.	.	MAF_INRAE=8.333;MAF_USDA=9.412
NC_035084.1	57427002	.	A	T	.	.	MAF_INRAE=20.0;MAF_USDA=3.279
NC_035084.1	57427003	.	T	C	.	.	MAF_INRAE=40.833
NC_035084.1	57427005	.	T	A	.	.	MAF_INRAE=20.0;MAF_USDA=3.279
NC_035084.1	57427021	.	T	A	.	.	MAF_INRAE=12.025
NC_035084.1	57427091	.	G	A	.	.	MAF_INRAE=4.167;MAF_USDA=11.31
NC_035084.1	57427098	.	G	A	.	.	MAF_INRAE=27.848
NC_035084.1	57427112	.	G	A	.	.	MAF_INRAE=6.667;MAF_USDA=8.434
NC_035084.1	57427203	.	G	A	.	.	MAF_USDA=3.39
NC_035084.1	57427228	.	T	C	.	.	MAF_INRAE=10.127;MAF_USDA=18.235
NC_035084.1	57427287	.	G	T	.	.	MAF_INRAE=10.127;MAF_USDA=16.471
NC_035084.1	57427305	.	A	G	.	.	MAF_INRAE=10.127;MAF_USDA=17.647
NC_035084.1	57427415	.	T	A	.	.	MAF_INRAE=10.526
NC_035084.1	57427422	.	T	C	.	.	MAF_INRAE=4.167;MAF_USDA=7.738
NC_035084.1	57427425	.	A	G	.	.	MAF_USDA=3.333
NC_035084.1	57427436	.	T	A	.	.	MAF_USDA=1.667
NC_035084.1	57427571	.	T	C	.	.	MAF_INRAE=7.5;MAF_USDA=9.412
NC_035084.1	57427575	.	T	C	.	.	MAF_INRAE=36.076
NC_035084.1	57427581	.	T	C	.	.	MAF_USDA=3.279
NC_035084.1	57427627	.	T	A	.	.	MAF_USDA=4.098
NC_035084.1	57427629	.	G	A	.	.	MAF_USDA=1.639
NC_035084.1	57427695	.	T	G	.	.	MAF_USDA=1.639
NC_035084.1	57427703	.	G	A	.	.	MAF_INRAE=5.833;MAF_USDA=4.098
NC_035084.1	57427749	.	A	C	.	.	MAF_INRAE=25.0;MAF_USDA=11.176
NC_035084.1	57427765	.	A	G	.	.	MAF_INRAE=5.0;MAF_USDA=7.059
NC_035084.1	57427808	.	C	T	.	.	MAF_USDA=2.459
NC_035084.1	57427811	.	C	T	.	.	MAF_USDA=1.639
NC_035084.1	57427905	.	A	G	.	.	MAF_USDA=2.5
NC_035084.1	57427935	.	C	T	.	.	MAF_INRAE=4.167;MAF_USDA=14.583
NC_035084.1	57427958	.	G	A	.	.	MAF_INRAE=16.667
NC_035084.1	57428031	.	T	C	.	.	MAF_INRAE=37.975
NC_035084.1	57428056	.	C	G	.	.	MAF_INRAE=1.667;MAF_USDA=19.88
NC_035084.1	57428082	.	T	C	.	.	MAF_INRAE=26.667
NC_035084.1	57428122	.	C	T	.	.	MAF_USDA=1.695
NC_035084.1	57428125	.	G	C	.	.	MAF_INRAE=14.557;MAF_USDA=50.0
NC_035084.1	57428137	.	G	A	.	.	MAF_INRAE=20.833
NC_035084.1	57428150	.	G	T	.	.	MAF_USDA=3.39
NC_035084.1	57428171	.	A	G	.	.	MAF_INRAE=14.557;MAF_USDA=45.833
NC_035084.1	57428219	.	G	A	.	.	MAF_INRAE=41.667
NC_035084.1	57428221	.	T	A	.	.	MAF_INRAE=19.167
NC_035084.1	57428296	.	G	A	.	.	MAF_INRAE=20.0
NC_035084.1	57428300	.	A	G	.	.	MAF_INRAE=7.5
NC_035084.1	57428395	.	T	A	.	.	MAF_INRAE=4.167;MAF_USDA=14.583
NC_035084.1	57428443	.	G	A	.	.	MAF_INRAE=28.481;MAF_USDA=8.235
NC_035084.1	57428461	.	G	T	.	.	MAF_INRAE=20.833;MAF_USDA=4.098
NC_035084.1	57428474	.	G	T	.	.	MAF_USDA=2.459
NC_035084.1	57428489	.	C	T	.	.	MAF_INRAE=5.063;MAF_USDA=9.412
NC_035084.1	57428491	.	T	A	.	.	MAF_USDA=2.459
NC_035084.1	57428562	.	C	A	.	.	MAF_INRAE=8.333;MAF_USDA=8.824
NC_035084.1	57428563	.	C	T	.	.	MAF_INRAE=27.215
NC_035084.1	57428605	.	T	C	.	.	MAF_INRAE=27.5;MAF_USDA=13.529
NC_035084.1	57428614	.	A	G	.	.	MAF_INRAE=7.5;MAF_USDA=9.016
NC_035084.1	57428635	.	G	A	.	.	MAF_INRAE=20.0;MAF_USDA=4.918
NC_035084.1	57428640	.	C	G	.	.	MAF_INRAE=7.5;MAF_USDA=8.824
NC_035084.1	57428676	.	G	A	.	.	MAF_INRAE=7.5;MAF_USDA=8.235
NC_035084.1	57428683	.	C	A	.	.	MAF_USDA=1.639
NC_035084.1	57428763	.	G	T	.	.	MAF_USDA=1.639
NC_035084.1	57428775	.	A	C	.	.	MAF_INRAE=22.5;MAF_USDA=4.098
NC_035084.1	57428812	.	G	A	.	.	MAF_INRAE=10.0;MAF_USDA=11.176
NC_035084.1	57428830	.	G	A	.	.	MAF_INRAE=5.833;MAF_USDA=13.529
NC_035084.1	57428857	.	T	G	.	.	MAF_INRAE=10.0;MAF_USDA=11.176
NC_035084.1	57428870	.	G	T	.	.	MAF_INRAE=23.333;MAF_USDA=4.098
NC_035084.1	57428886	.	T	C	.	.	MAF_INRAE=33.333;MAF_USDA=14.706
NC_035084.1	57428908	.	G	T	.	.	MAF_USDA=2.941
NC_035084.1	57428949	.	G	T	.	.	MAF_INRAE=10.0;MAF_USDA=9.016
NC_035084.1	57428964	.	A	G	.	.	MAF_INRAE=35.0;MAF_USDA=35.246
NC_035084.1	57428996	.	C	A	.	.	MAF_INRAE=32.5;MAF_USDA=43.529
NC_035084.1	57429004	.	C	G	.	.	MAF_INRAE=6.667
NC_035084.1	57429055	.	A	T	.	.	MAF_INRAE=23.333;MAF_USDA=4.098
NC_035084.1	57429063	.	G	T	.	.	MAF_USDA=10.656
NC_035084.1	57429065	.	T	A	.	.	MAF_USDA=10.656
NC_035084.1	57429080	.	A	C	.	.	MAF_INRAE=29.167;MAF_USDA=36.471
NC_035084.1	57429098	.	G	A	.	.	MAF_INRAE=28.333;MAF_USDA=33.529
NC_035084.1	57429125	.	G	T	.	.	MAF_INRAE=10.0;MAF_USDA=10.588
NC_035084.1	57429126	.	G	C	.	.	MAF_INRAE=23.333;MAF_USDA=17.213
NC_035084.1	57429155	.	G	T	.	.	MAF_INRAE=10.0;MAF_USDA=10.0
NC_035084.1	57429156	.	A	C	.	.	MAF_INRAE=10.0;MAF_USDA=9.412
NC_035084.1	57429160	.	A	G	.	.	MAF_USDA=1.639
NC_035084.1	57429173	.	C	T	.	.	MAF_INRAE=5.0;MAF_USDA=12.353
NC_035084.1	57429213	.	G	A	.	.	MAF_INRAE=22.5;MAF_USDA=4.098
NC_035084.1	57429235	.	C	T	.	.	MAF_USDA=2.459
NC_035084.1	57429283	.	T	A	.	.	MAF_USDA=8.197
NC_035084.1	57429288	.	G	T	.	.	MAF_USDA=15.294
NC_035084.1	57429398	.	A	C	.	.	MAF_INRAE=10.0;MAF_USDA=12.353
NC_035084.1	57429400	.	A	C	.	.	MAF_USDA=8.197
NC_035084.1	57429453	.	G	A	.	.	MAF_INRAE=3.333;MAF_USDA=2.941
NC_035084.1	57429460	.	A	G	.	.	MAF_INRAE=1.667;MAF_USDA=20.588
NC_035084.1	57429477	.	G	A	.	.	MAF_INRAE=10.0;MAF_USDA=11.176
NC_035084.1	57429513	.	T	C	.	.	MAF_USDA=1.639
NC_035084.1	57429531	.	C	T	.	.	MAF_INRAE=23.333;MAF_USDA=4.098
NC_035084.1	57429543	.	C	G	.	.	MAF_INRAE=23.333;MAF_USDA=4.098
NC_035084.1	57429563	.	G	T	.	.	MAF_INRAE=23.333
NC_035084.1	57429564	.	T	A	.	.	MAF_INRAE=23.333
NC_035084.1	57429566	.	G	A	.	.	MAF_USDA=14.583
NC_035084.1	57429667	.	T	C	.	.	MAF_INRAE=10.0
NC_035084.1	57429681	.	G	A	.	.	MAF_INRAE=10.0;MAF_USDA=10.0
NC_035084.1	57429686	.	A	G	.	.	MAF_INRAE=10.0;MAF_USDA=10.0
NC_035084.1	57429692	.	T	A	.	.	MAF_INRAE=6.667;MAF_USDA=9.836
NC_035084.1	57429698	.	A	C	.	.	MAF_INRAE=23.333;MAF_USDA=4.098
NC_035084.1	57429703	.	G	T	.	.	MAF_USDA=3.279
NC_035084.1	57429746	.	T	C	.	.	MAF_INRAE=27.5;MAF_USDA=35.882
NC_035084.1	57429771	.	A	T	.	.	MAF_INRAE=10.0;MAF_USDA=11.176
NC_035084.1	57429787	.	A	T	.	.	MAF_USDA=2.941
NC_035084.1	57429799	.	T	C	.	.	MAF_INRAE=33.333;MAF_USDA=13.529
NC_035084.1	57429816	.	G	T	.	.	MAF_INRAE=10.0;MAF_USDA=10.588
NC_035084.1	57429853	.	G	T	.	.	MAF_USDA=10.0
NC_035084.1	57429854	.	C	T	.	.	MAF_USDA=10.0
NC_035084.1	57429855	.	T	C	.	.	MAF_USDA=47.647
NC_035084.1	57429954	.	G	A	.	.	MAF_INRAE=3.333;MAF_USDA=3.529
NC_035084.1	57429994	.	T	G	.	.	MAF_INRAE=25.0;MAF_USDA=4.098
NC_035084.1	57430012	.	G	T	.	.	MAF_INRAE=1.667
NC_035084.1	57430106	.	T	C	.	.	MAF_USDA=43.529
NC_035084.1	57430447	.	C	T	.	.	MAF_INRAE=29.747;MAF_USDA=8.333
NC_035084.1	57430466	.	G	A	.	.	MAF_INRAE=3.333;MAF_USDA=11.31
NC_035084.1	57430533	.	A	G	.	.	MAF_INRAE=27.215;MAF_USDA=8.235
NC_035084.1	57430539	.	A	G	.	.	MAF_INRAE=6.667;MAF_USDA=10.656
NC_035084.1	57430543	.	G	A	.	.	MAF_INRAE=6.667;MAF_USDA=10.656
NC_035084.1	57430563	.	T	A	.	.	MAF_INRAE=6.667;MAF_USDA=10.833
NC_035084.1	57430578	.	T	C	.	.	MAF_USDA=10.833
NC_035084.1	57430579	.	G	C	.	.	MAF_USDA=10.833
NC_035084.1	57430580	.	T	A	.	.	MAF_USDA=10.833
NC_035084.1	57430581	.	T	G	.	.	MAF_USDA=10.833
NC_035084.1	57430705	.	T	C	.	.	MAF_INRAE=1.667;MAF_USDA=2.353
NC_035084.1	57430887	.	A	G	.	.	MAF_INRAE=27.215;MAF_USDA=8.235
NC_035084.1	57430929	.	G	C	.	.	MAF_INRAE=17.089;MAF_USDA=10.588
NC_035084.1	57431042	.	T	C	.	.	MAF_INRAE=5.0
NC_035084.1	57431083	.	A	G	.	.	MAF_INRAE=15.19;MAF_USDA=28.824
NC_035084.1	57431124	.	C	G	.	.	MAF_INRAE=10.127;MAF_USDA=17.262
NC_035084.1	57431172	.	C	T	.	.	MAF_USDA=2.459
NC_035084.1	57431173	.	T	A	.	.	MAF_INRAE=15.19;MAF_USDA=29.412
NC_035084.1	57431222	.	T	G	.	.	MAF_INRAE=17.089;MAF_USDA=1.667
NC_035084.1	57431327	.	G	A	.	.	MAF_USDA=1.667
NC_035084.1	57431334	.	C	G	.	.	MAF_INRAE=6.667
NC_035084.1	57431336	.	A	G	.	.	MAF_INRAE=20.253;MAF_USDA=45.833
NC_035084.1	57431376	.	C	T	.	.	MAF_INRAE=8.861;MAF_USDA=4.167
NC_035084.1	57431384	.	A	G	.	.	MAF_USDA=1.667
NC_035084.1	57431387	.	T	A	.	.	MAF_USDA=3.333
NC_035084.1	57431401	.	T	G	.	.	MAF_INRAE=27.848;MAF_USDA=8.929
NC_035084.1	57431431	.	A	C	.	.	MAF_INRAE=12.5
NC_035084.1	57431463	.	A	G	.	.	MAF_INRAE=27.848;MAF_USDA=10.714
NC_035084.1	57431632	.	G	T	.	.	MAF_INRAE=26.582;MAF_USDA=8.333
NC_035084.1	57431646	.	C	T	.	.	MAF_INRAE=6.667
NC_035084.1	57431665	.	C	T	.	.	MAF_USDA=1.667
NC_035084.1	57431707	.	A	G	.	.	MAF_INRAE=27.848;MAF_USDA=8.929
NC_035084.1	57431798	.	C	T	.	.	MAF_INRAE=17.089;MAF_USDA=8.333
NC_035084.1	57431862	.	C	A	.	.	MAF_INRAE=5.063;MAF_USDA=10.714
NC_035084.1	57431957	.	A	C	.	.	MAF_USDA=16.667
NC_035084.1	57432012	.	C	T	.	.	MAF_USDA=4.167
NC_035084.1	57432080	.	G	C	.	.	MAF_USDA=27.083
NC_035084.1	57432158	.	T	C	.	.	MAF_USDA=1.667
NC_035084.1	57432207	.	A	G	.	.	MAF_INRAE=5.0;MAF_USDA=11.905
NC_035084.1	57432234	.	T	C	.	.	MAF_INRAE=5.263;MAF_USDA=8.333
NC_035084.1	57432237	.	T	C	.	.	MAF_USDA=1.667
NC_035084.1	57432249	.	C	A	.	.	MAF_INRAE=46.203
NC_035084.1	57432304	.	G	T	.	.	MAF_INRAE=15.0;MAF_USDA=26.786
NC_035084.1	57432383	.	C	A	.	.	MAF_INRAE=27.215;MAF_USDA=31.765
NC_035084.1	57432422	.	A	T	.	.	MAF_INRAE=36.667
NC_035084.1	57432426	.	C	A	.	.	MAF_INRAE=36.667
NC_035084.1	57432462	.	C	T	.	.	MAF_USDA=1.639
NC_035084.1	57432474	.	G	T	.	.	MAF_USDA=4.167
NC_035084.1	57432563	.	C	T	.	.	MAF_USDA=4.167
NC_035084.1	57432581	.	G	T	.	.	MAF_INRAE=40.506;MAF_USDA=46.429
NC_035084.1	57432608	.	A	T	.	.	MAF_USDA=1.667
NC_035084.1	57432609	.	G	T	.	.	MAF_USDA=1.667
NC_035084.1	57432746	.	C	T	.	.	MAF_USDA=2.5
NC_035084.1	57432786	.	T	C	.	.	MAF_INRAE=31.646;MAF_USDA=10.714
NC_035084.1	57432851	.	G	A	.	.	MAF_INRAE=27.848;MAF_USDA=36.905
NC_035084.1	57432875	.	G	T	.	.	MAF_USDA=21.667
NC_035084.1	57432876	.	G	A	.	.	MAF_INRAE=25.949;MAF_USDA=46.429
NC_035084.1	57432985	.	A	G	.	.	MAF_INRAE=17.089;MAF_USDA=8.333
NC_035084.1	57432990	.	T	G	.	.	MAF_INRAE=8.333;MAF_USDA=6.548
NC_035084.1	57433009	.	G	A	.	.	MAF_INRAE=33.544;MAF_USDA=35.714
NC_035084.1	57433022	.	A	G	.	.	MAF_INRAE=24.684;MAF_USDA=18.824
NC_035084.1	57433044	.	G	A	.	.	MAF_INRAE=8.333;MAF_USDA=10.588
NC_035084.1	57433058	.	C	A	.	.	MAF_INRAE=25.949;MAF_USDA=30.0
NC_035084.1	57433222	.	G	A	.	.	MAF_USDA=5.738
NC_035084.1	57433309	.	C	G	.	.	MAF_INRAE=5.063;MAF_USDA=11.765
NC_035084.1	57433396	.	C	A	.	.	MAF_INRAE=27.848;MAF_USDA=37.195
NC_035084.1	57433417	.	A	G	.	.	MAF_INRAE=25.949;MAF_USDA=43.902
NC_035084.1	57433515	.	T	A	.	.	MAF_USDA=1.667
NC_035084.1	57433528	.	T	G	.	.	MAF_USDA=1.667
NC_035084.1	57433535	.	C	T	.	.	MAF_INRAE=27.848;MAF_USDA=45.833
NC_035084.1	57433550	.	G	A	.	.	MAF_INRAE=31.646;MAF_USDA=14.583
NC_035084.1	57433561	.	A	T	.	.	MAF_INRAE=4.43;MAF_USDA=8.333
NC_035084.1	57433601	.	C	G	.	.	MAF_USDA=4.167
NC_035084.1	57433636	.	T	G	.	.	MAF_INRAE=36.076;MAF_USDA=10.588
NC_035084.1	57433690	.	T	G	.	.	MAF_INRAE=4.167;MAF_USDA=11.765
NC_035084.1	57433711	.	G	A	.	.	MAF_USDA=2.083
NC_035084.1	57433713	.	G	A	.	.	MAF_INRAE=8.333;MAF_USDA=4.118
NC_035084.1	57433789	.	T	C	.	.	MAF_USDA=5.294
NC_035084.1	57433792	.	C	A	.	.	MAF_INRAE=8.228;MAF_USDA=3.529
NC_035084.1	57433852	.	G	C	.	.	MAF_INRAE=8.861;MAF_USDA=3.529
NC_035084.1	57433901	.	C	T	.	.	MAF_INRAE=27.848;MAF_USDA=35.294
NC_035084.1	57433903	.	T	C	.	.	MAF_USDA=4.098
NC_035084.1	57433920	.	T	G	.	.	MAF_USDA=2.459
NC_035084.1	57433929	.	G	A	.	.	MAF_USDA=3.279
NC_035084.1	57433942	.	C	T	.	.	MAF_USDA=5.738
NC_035084.1	57433962	.	C	T	.	.	MAF_INRAE=14.167
NC_035084.1	57434085	.	A	G	.	.	MAF_INRAE=5.063;MAF_USDA=11.765
NC_035084.1	57434173	.	T	A	.	.	MAF_INRAE=8.861;MAF_USDA=3.529
NC_035084.1	57434181	.	C	G	.	.	MAF_INRAE=11.392
NC_035084.1	57434234	.	C	T	.	.	MAF_USDA=6.557
NC_035084.1	57434248	.	A	G	.	.	MAF_INRAE=5.833;MAF_USDA=1.639
NC_035084.1	57434270	.	T	A	.	.	MAF_USDA=1.639
NC_035084.1	57434279	.	T	A	.	.	MAF_USDA=1.639
NC_035084.1	57434304	.	G	T	.	.	MAF_INRAE=27.848;MAF_USDA=36.471
NC_035084.1	57434372	.	A	G	.	.	MAF_USDA=2.459
NC_035084.1	57434494	.	G	A	.	.	MAF_INRAE=4.167;MAF_USDA=17.059
NC_035084.1	57434514	.	A	G	.	.	MAF_USDA=13.115
NC_035084.1	57434567	.	G	T	.	.	MAF_INRAE=26.582;MAF_USDA=34.706
NC_035084.1	57434718	.	A	T	.	.	MAF_INRAE=5.833
NC_035084.1	57434735	.	T	A	.	.	MAF_INRAE=25.949;MAF_USDA=33.529
NC_035084.1	57434742	.	T	C	.	.	MAF_USDA=3.279
NC_035084.1	57434755	.	A	T	.	.	MAF_INRAE=5.833;MAF_USDA=1.639
NC_035084.1	57434785	.	T	A	.	.	MAF_USDA=9.016
NC_035084.1	57434817	.	T	G	.	.	MAF_INRAE=31.646;MAF_USDA=10.588
NC_035084.1	57434828	.	C	G	.	.	MAF_INRAE=37.342;MAF_USDA=14.583
NC_035084.1	57434941	.	A	C	.	.	MAF_INRAE=27.848;MAF_USDA=34.118
NC_035084.1	57434944	.	T	G	.	.	MAF_USDA=8.333
NC_035084.1	57434988	.	A	G	.	.	MAF_USDA=1.639
NC_035084.1	57434990	.	T	G	.	.	MAF_INRAE=27.848;MAF_USDA=37.059
NC_035084.1	57435002	.	C	T	.	.	MAF_INRAE=27.848;MAF_USDA=36.471
NC_035084.1	57435047	.	T	A	.	.	MAF_USDA=1.639
NC_035084.1	57435079	.	T	C	.	.	MAF_INRAE=27.848;MAF_USDA=36.471
NC_035084.1	57435085	.	A	C	.	.	MAF_INRAE=27.848;MAF_USDA=36.471
NC_035084.1	57435115	.	C	A	.	.	MAF_INRAE=8.861;MAF_USDA=8.333
NC_035084.1	57435160	.	T	C	.	.	MAF_USDA=2.459
NC_035084.1	57435172	.	G	A	.	.	MAF_INRAE=8.228;MAF_USDA=2.941
NC_035084.1	57435208	.	C	T	.	.	MAF_USDA=1.639
NC_035084.1	57435229	.	G	A	.	.	MAF_INRAE=4.167;MAF_USDA=14.118
NC_035084.1	57435260	.	A	G	.	.	MAF_INRAE=3.333;MAF_USDA=17.647
NC_035084.1	57435413	.	A	C	.	.	MAF_USDA=3.279
NC_035084.1	57435431	.	T	C	.	.	MAF_INRAE=25.949;MAF_USDA=44.706
NC_035084.1	57435436	.	G	T	.	.	MAF_INRAE=20.886;MAF_USDA=37.059
NC_035084.1	57435454	.	G	A	.	.	MAF_INRAE=4.43;MAF_USDA=8.333
NC_035084.1	57435528	.	A	C	.	.	MAF_USDA=1.639
NC_035084.1	57435529	.	C	T	.	.	MAF_INRAE=5.063;MAF_USDA=6.25
NC_035084.1	57435814	.	C	T	.	.	MAF_USDA=3.279
NC_035084.1	57435903	.	G	T	.	.	MAF_INRAE=4.167;MAF_USDA=13.529
NC_035084.1	57436025	.	G	A	.	.	MAF_INRAE=6.667
NC_035084.1	57436057	.	T	C	.	.	MAF_USDA=6.557
NC_035084.1	57436109	.	A	C	.	.	MAF_INRAE=46.203;MAF_USDA=45.294
NC_035084.1	57436143	.	A	C	.	.	MAF_INRAE=15.19;MAF_USDA=17.059
NC_035084.1	57436156	.	C	A	.	.	MAF_INRAE=27.848;MAF_USDA=37.059
NC_035084.1	57436177	.	C	T	.	.	MAF_INRAE=17.089;MAF_USDA=8.824
NC_035084.1	57436193	.	C	A	.	.	MAF_INRAE=37.975;MAF_USDA=13.529
NC_035084.1	57436194	.	G	A	.	.	MAF_INRAE=5.833
NC_035084.1	57436221	.	C	T	.	.	MAF_USDA=1.639
NC_035084.1	57436276	.	C	G	.	.	MAF_INRAE=33.544;MAF_USDA=16.471
NC_035084.1	57436299	.	G	C	.	.	MAF_INRAE=27.848;MAF_USDA=40.0
NC_035084.1	57436368	.	T	A	.	.	MAF_INRAE=14.167
NC_035084.1	57436383	.	G	T	.	.	MAF_USDA=1.639
NC_035084.1	57436473	.	T	A	.	.	MAF_INRAE=14.167
NC_035084.1	57436474	.	G	A	.	.	MAF_INRAE=48.734;MAF_USDA=45.294
NC_035084.1	57436524	.	C	A	.	.	MAF_INRAE=34.177;MAF_USDA=16.471
NC_035084.1	57436529	.	T	C	.	.	MAF_USDA=13.115
NC_035084.1	57436649	.	C	A	.	.	MAF_USDA=16.667
NC_035084.1	57436671	.	T	G	.	.	MAF_INRAE=8.228;MAF_USDA=22.619
NC_035084.1	57436737	.	C	T	.	.	MAF_USDA=2.459
NC_035084.1	57436773	.	A	G	.	.	MAF_INRAE=4.43;MAF_USDA=3.529
NC_035084.1	57436868	.	C	A	.	.	MAF_INRAE=8.333;MAF_USDA=6.471
NC_035084.1	57436891	.	A	T	.	.	MAF_INRAE=5.833;MAF_USDA=4.098
NC_035084.1	57436902	.	T	A	.	.	MAF_USDA=4.167
NC_035084.1	57436921	.	G	A	.	.	MAF_INRAE=10.526;MAF_USDA=14.754
NC_035084.1	57436932	.	A	T	.	.	MAF_INRAE=10.127;MAF_USDA=10.656
NC_035084.1	57436953	.	G	A	.	.	MAF_USDA=4.098
NC_035084.1	57437013	.	G	T	.	.	MAF_INRAE=44.937;MAF_USDA=27.059
NC_035084.1	57437038	.	A	G	.	.	MAF_INRAE=11.667;MAF_USDA=4.098
NC_035084.1	57437047	.	T	A	.	.	MAF_USDA=4.098
NC_035084.1	57437057	.	C	A	.	.	MAF_INRAE=4.43;MAF_USDA=8.333
NC_035084.1	57437065	.	A	C	.	.	MAF_INRAE=20.253;MAF_USDA=2.459
NC_035084.1	57437075	.	T	G	.	.	MAF_INRAE=48.734;MAF_USDA=44.706
NC_035084.1	57437093	.	C	T	.	.	MAF_INRAE=12.658;MAF_USDA=24.706
NC_035084.1	57437114	.	C	T	.	.	MAF_INRAE=1.667;MAF_USDA=5.738
NC_035084.1	57437128	.	A	G	.	.	MAF_INRAE=1.667;MAF_USDA=15.882
NC_035084.1	57437158	.	A	T	.	.	MAF_INRAE=5.833
NC_035084.1	57437244	.	G	T	.	.	MAF_USDA=1.639
NC_035084.1	57437295	.	T	C	.	.	MAF_INRAE=1.667;MAF_USDA=2.459
NC_035084.1	57437324	.	T	C	.	.	MAF_USDA=2.459
NC_035084.1	57437360	.	A	C	.	.	MAF_INRAE=43.671;MAF_USDA=28.235
NC_035084.1	57437361	.	T	G	.	.	MAF_INRAE=7.5;MAF_USDA=4.918
NC_035084.1	57437415	.	C	A	.	.	MAF_INRAE=17.722;MAF_USDA=48.824
NC_035084.1	57437421	.	T	A	.	.	MAF_USDA=3.279
NC_035084.1	57437442	.	T	G	.	.	MAF_USDA=3.279
NC_035084.1	57437593	.	G	A	.	.	MAF_USDA=4.098
NC_035084.1	57437607	.	C	A	.	.	MAF_INRAE=7.595;MAF_USDA=8.197
NC_035084.1	57437686	.	T	C	.	.	MAF_INRAE=9.494;MAF_USDA=2.459
NC_035084.1	57437703	.	A	G	.	.	MAF_USDA=1.639
NC_035084.1	57437754	.	AC	AA	.	.	MAF_USDA=41.667
NC_035084.1	57437755	.	C	A	.	.	MAF_INRAE=38.608;MAF_USDA=18.033
NC_035084.1	57437826	.	A	G	.	.	MAF_INRAE=20.833;MAF_USDA=22.353
NC_035084.1	57437839	.	C	T	.	.	MAF_INRAE=18.354;MAF_USDA=48.235
NC_035084.1	57437862	.	G	T	.	.	MAF_INRAE=15.0
NC_035084.1	57437872	.	C	A	.	.	MAF_INRAE=4.43;MAF_USDA=8.333
NC_035084.1	57437880	.	T	G	.	.	MAF_INRAE=6.329;MAF_USDA=21.765
NC_035084.1	57437883	.	C	A	.	.	MAF_INRAE=17.089;MAF_USDA=1.639
NC_035084.1	57437888	.	A	G	.	.	MAF_INRAE=27.215;MAF_USDA=19.672
NC_035084.1	57437917	.	A	G	.	.	MAF_INRAE=13.291;MAF_USDA=31.765
NC_035084.1	57437995	.	G	T	.	.	MAF_INRAE=5.833;MAF_USDA=1.639
NC_035084.1	57438007	.	G	A	.	.	MAF_INRAE=1.667;MAF_USDA=2.459
NC_035084.1	57438026	.	T	C	.	.	MAF_INRAE=21.053;MAF_USDA=1.639
NC_035084.1	57438056	.	A	G	.	.	MAF_USDA=10.656
NC_035084.1	57438065	.	A	C	.	.	MAF_INRAE=39.241;MAF_USDA=40.588
NC_035084.1	57438070	.	C	A	.	.	MAF_USDA=2.459
NC_035084.1	57438112	.	C	G	.	.	MAF_INRAE=13.924;MAF_USDA=34.706
NC_035084.1	57438142	.	G	T	.	.	MAF_INRAE=1.667;MAF_USDA=2.353
NC_035084.1	57438143	.	A	G	.	.	MAF_INRAE=13.924;MAF_USDA=32.353
NC_035084.1	57438157	.	T	A	.	.	MAF_INRAE=7.595;MAF_USDA=30.588
NC_035084.1	57438163	.	T	A	.	.	MAF_USDA=1.639
NC_035084.1	57438164	.	A	C	.	.	MAF_USDA=2.459
NC_035084.1	57438167	.	T	G	.	.	MAF_USDA=1.639
NC_035084.1	57438226	.	A	G	.	.	MAF_INRAE=37.342;MAF_USDA=11.475
NC_035084.1	57438329	.	T	C	.	.	MAF_INRAE=1.667;MAF_USDA=3.279
NC_035084.1	57438349	.	G	T	.	.	MAF_INRAE=34.177;MAF_USDA=22.353
NC_035084.1	57438429	.	C	A	.	.	MAF_INRAE=17.089;MAF_USDA=14.583
NC_035084.1	57438438	.	T	A	.	.	MAF_INRAE=5.263
NC_035084.1	57438477	.	C	A	.	.	MAF_INRAE=7.595;MAF_USDA=10.0
NC_035084.1	57438551	.	T	A	.	.	MAF_INRAE=5.263;MAF_USDA=16.071
NC_035084.1	57438574	.	T	A	.	.	MAF_INRAE=11.667
NC_035084.1	57438575	.	A	G	.	.	MAF_INRAE=20.253;MAF_USDA=9.016
NC_035084.1	57438580	.	A	T	.	.	MAF_INRAE=7.5
NC_035084.1	57438625	.	G	A	.	.	MAF_INRAE=6.962;MAF_USDA=17.059
NC_035084.1	57438687	.	A	T	.	.	MAF_USDA=4.167
NC_035084.1	57438757	.	A	G	.	.	MAF_INRAE=4.43;MAF_USDA=13.529
NC_035084.1	57438777	.	T	C	.	.	MAF_USDA=2.459
NC_035084.1	57438905	.	G	T	.	.	MAF_USDA=4.918
NC_035084.1	57438938	.	T	C	.	.	MAF_USDA=4.918
NC_035084.1	57439022	.	G	A	.	.	MAF_USDA=1.639
NC_035084.1	57439036	.	T	G	.	.	MAF_INRAE=25.949;MAF_USDA=18.033
NC_035084.1	57439058	.	T	A	.	.	MAF_INRAE=1.667
NC_035084.1	57439082	.	A	G	.	.	MAF_USDA=2.459
NC_035084.1	57439139	.	C	A	.	.	MAF_INRAE=1.667;MAF_USDA=3.279
NC_035084.1	57439171	.	C	A	.	.	MAF_USDA=1.639
NC_035084.1	57439196	.	T	C	.	.	MAF_INRAE=36.076;MAF_USDA=43.529
NC_035084.1	57439204	.	T	C	.	.	MAF_USDA=1.639
NC_035084.1	57439249	.	G	A	.	.	MAF_INRAE=10.526;MAF_USDA=8.197
NC_035084.1	57439250	.	T	C	.	.	MAF_INRAE=32.278;MAF_USDA=27.059
NC_035084.1	57439273	.	A	C	.	.	MAF_USDA=2.459
NC_035084.1	57439283	.	C	T	.	.	MAF_USDA=1.667
NC_035084.1	57439320	.	T	C	.	.	MAF_INRAE=24.684;MAF_USDA=9.412
NC_035084.1	57439341	.	T	C	.	.	MAF_INRAE=5.833
NC_035084.1	57439399	.	C	A	.	.	MAF_INRAE=5.696;MAF_USDA=12.353
NC_035084.1	57439413	.	T	C	.	.	MAF_INRAE=10.526;MAF_USDA=8.197
NC_035084.1	57439455	.	G	C	.	.	MAF_INRAE=5.833;MAF_USDA=7.377
NC_035084.1	57439467	.	C	A	.	.	MAF_USDA=1.639
NC_035084.1	57439495	.	T	C	.	.	MAF_INRAE=23.418;MAF_USDA=5.294
NC_035084.1	57439506	.	C	G	.	.	MAF_INRAE=20.0;MAF_USDA=11.475
NC_035084.1	57439540	.	G	A	.	.	MAF_INRAE=31.646;MAF_USDA=17.683
NC_035084.1	57440330	.	G	A	.	.	MAF_USDA=16.667
NC_035084.1	57440348	.	T	A	.	.	MAF_USDA=4.268
NC_035084.1	57440376	.	T	C	.	.	MAF_INRAE=8.333
NC_035084.1	57440417	.	A	G	.	.	MAF_INRAE=43.333
NC_035084.1	57440463	.	T	G	.	.	MAF_INRAE=35.443;MAF_USDA=23.529
NC_035084.1	57440499	.	G	A	.	.	MAF_INRAE=35.443;MAF_USDA=23.529
NC_035084.1	57440509	.	A	G	.	.	MAF_INRAE=5.063;MAF_USDA=11.176
NC_035084.1	57440511	.	T	C	.	.	MAF_INRAE=43.333;MAF_USDA=22.941
NC_035084.1	57440576	.	G	T	.	.	MAF_INRAE=35.443;MAF_USDA=47.059
NC_035084.1	57440578	.	T	C	.	.	MAF_INRAE=21.519;MAF_USDA=14.118
NC_035084.1	57440588	.	C	A	.	.	MAF_INRAE=10.526;MAF_USDA=46.471
NC_035084.1	57440589	.	G	T	.	.	MAF_USDA=47.059
NC_035084.1	57440623	.	G	A	.	.	MAF_INRAE=21.519;MAF_USDA=13.529
NC_035084.1	57440625	.	T	A	.	.	MAF_INRAE=26.667;MAF_USDA=12.941
NC_035084.1	57440641	.	C	T	.	.	MAF_INRAE=5.063;MAF_USDA=11.176
NC_035084.1	57440647	.	T	G	.	.	MAF_INRAE=13.924;MAF_USDA=11.176
NC_035084.1	57440708	.	C	A	.	.	MAF_INRAE=10.833
NC_035084.1	57440716	.	A	T	.	.	MAF_INRAE=1.667
NC_035084.1	57440726	.	T	A	.	.	MAF_INRAE=4.43;MAF_USDA=15.882
NC_035084.1	57440729	.	T	A	.	.	MAF_INRAE=1.667
NC_035084.1	57440730	.	A	T	.	.	MAF_INRAE=1.667
NC_035084.1	57440759	.	T	C	.	.	MAF_INRAE=13.924;MAF_USDA=9.412
NC_035084.1	57440840	.	G	C	.	.	MAF_USDA=4.098
NC_035084.1	57440841	.	C	A	.	.	MAF_INRAE=15.833;MAF_USDA=26.471
NC_035084.1	57440911	.	A	T	.	.	MAF_USDA=14.118
NC_035084.1	57440937	.	A	T	.	.	MAF_INRAE=8.861;MAF_USDA=8.235
NC_035084.1	57440961	.	A	C	.	.	MAF_INRAE=26.582;MAF_USDA=40.588
NC_035084.1	57440962	.	G	A	.	.	MAF_INRAE=1.667
NC_035084.1	57440964	.	A	C	.	.	MAF_USDA=2.459
NC_035084.1	57441009	.	A	G	.	.	MAF_USDA=8.197
NC_035084.1	57441049	.	C	A	.	.	MAF_INRAE=5.063;MAF_USDA=12.941
NC_035084.1	57441058	.	A	G	.	.	MAF_USDA=6.557
NC_035084.1	57441086	.	T	A	.	.	MAF_INRAE=8.861;MAF_USDA=9.412
NC_035084.1	57441091	.	T	G	.	.	MAF_INRAE=8.861;MAF_USDA=10.0
NC_035084.1	57441120	.	A	T	.	.	MAF_INRAE=14.557;MAF_USDA=18.235
NC_035084.1	57441137	.	C	A	.	.	MAF_INRAE=8.861;MAF_USDA=8.824
NC_035084.1	57441144	.	C	A	.	.	MAF_INRAE=8.861;MAF_USDA=8.235
NC_035084.1	57441150	.	C	T	.	.	MAF_USDA=4.098
NC_035084.1	57441152	.	G	A	.	.	MAF_INRAE=8.861;MAF_USDA=8.824
NC_035084.1	57441229	.	A	C	.	.	MAF_INRAE=29.114;MAF_USDA=31.25
NC_035084.1	57441253	.	A	T	.	.	MAF_INRAE=8.861;MAF_USDA=8.235
NC_035084.1	57441271	.	G	A	.	.	MAF_INRAE=39.873;MAF_USDA=21.765
NC_035084.1	57441381	.	T	C	.	.	MAF_INRAE=21.519;MAF_USDA=18.824
NC_035084.1	57441439	.	C	A	.	.	MAF_USDA=3.279
NC_035084.1	57441482	.	G	T	.	.	MAF_USDA=3.279
NC_035084.1	57441511	.	G	A	.	.	MAF_INRAE=13.924;MAF_USDA=31.176
NC_035084.1	57441532	.	G	T	.	.	MAF_INRAE=6.667;MAF_USDA=8.333
NC_035084.1	57441663	.	C	T	.	.	MAF_USDA=5.833
NC_035084.1	57441695	.	T	C	.	.	MAF_USDA=3.279
NC_035084.1	57441728	.	T	A	.	.	MAF_INRAE=4.43;MAF_USDA=6.471
NC_035084.1	57441812	.	G	A	.	.	MAF_INRAE=17.5;MAF_USDA=12.5
NC_035084.1	57441814	.	T	G	.	.	MAF_INRAE=17.5
NC_035084.1	57441822	.	A	T	.	.	MAF_INRAE=16.667
NC_035084.1	57441826	.	G	A	.	.	MAF_INRAE=4.167;MAF_USDA=14.706
NC_035084.1	57441870	.	T	C	.	.	MAF_INRAE=9.494;MAF_USDA=17.059
NC_035084.1	57441872	.	A	G	.	.	MAF_INRAE=5.0
NC_035084.1	57441889	.	C	A	.	.	MAF_INRAE=6.667;MAF_USDA=1.639
NC_035084.1	57441892	.	T	C	.	.	MAF_INRAE=22.152;MAF_USDA=8.235
NC_035084.1	57441981	.	A	G	.	.	MAF_USDA=12.5
NC_035084.1	57442003	.	C	A	.	.	MAF_USDA=19.412
NC_035084.1	57442030	.	G	A	.	.	MAF_INRAE=17.089;MAF_USDA=25.294
NC_035084.1	57442060	.	A	C	.	.	MAF_INRAE=15.833;MAF_USDA=2.459
NC_035084.1	57442076	.	G	A	.	.	MAF_INRAE=27.848;MAF_USDA=22.353
NC_035084.1	57442088	.	C	T	.	.	MAF_INRAE=6.667;MAF_USDA=1.639
NC_035084.1	57442151	.	T	C	.	.	MAF_INRAE=7.5;MAF_USDA=1.639
NC_035084.1	57442232	.	A	T	.	.	MAF_INRAE=5.833;MAF_USDA=2.459
NC_035084.1	57442259	.	T	A	.	.	MAF_INRAE=10.526;MAF_USDA=23.529
NC_035084.1	57442326	.	G	A	.	.	MAF_USDA=4.098
NC_035084.1	57442340	.	A	C	.	.	MAF_USDA=3.279
NC_035084.1	57442343	.	T	G	.	.	MAF_INRAE=10.526;MAF_USDA=21.176
NC_035084.1	57442351	.	T	A	.	.	MAF_INRAE=15.833;MAF_USDA=2.459
NC_035084.1	57442354	.	A	G	.	.	MAF_INRAE=9.494;MAF_USDA=11.475
NC_035084.1	57442398	.	C	T	.	.	MAF_INRAE=10.526;MAF_USDA=22.353
NC_035084.1	57442430	.	G	C	.	.	MAF_INRAE=10.526;MAF_USDA=24.706
NC_035084.1	57442438	.	C	A	.	.	MAF_INRAE=10.526;MAF_USDA=20.588
NC_035084.1	57442531	.	G	T	.	.	MAF_USDA=1.639
NC_035084.1	57442532	.	T	C	.	.	MAF_INRAE=2.5;MAF_USDA=3.279
NC_035084.1	57442538	.	T	C	.	.	MAF_INRAE=13.158;MAF_USDA=23.529
NC_035084.1	57442562	.	C	T	.	.	MAF_INRAE=4.43;MAF_USDA=2.459
NC_035084.1	57442568	.	A	C	.	.	MAF_USDA=7.059
NC_035084.1	57442596	.	C	A	.	.	MAF_INRAE=21.519;MAF_USDA=17.647
NC_035084.1	57442613	.	G	T	.	.	MAF_INRAE=31.579;MAF_USDA=25.294
NC_035084.1	57442619	.	A	G	.	.	MAF_INRAE=21.053;MAF_USDA=1.639
NC_035084.1	57442625	.	G	T	.	.	MAF_USDA=6.25
NC_035084.1	57442632	.	A	C	.	.	MAF_INRAE=15.833;MAF_USDA=7.059
NC_035084.1	57442637	.	T	G	.	.	MAF_USDA=10.588
NC_035084.1	57442647	.	T	C	.	.	MAF_INRAE=12.658;MAF_USDA=26.471
NC_035084.1	57442698	.	C	T	.	.	MAF_INRAE=4.43;MAF_USDA=14.706
NC_035084.1	57442700	.	T	C	.	.	MAF_USDA=1.639
NC_035084.1	57442727	.	C	T	.	.	MAF_INRAE=4.43;MAF_USDA=4.118
NC_035084.1	57442767	.	A	G	.	.	MAF_INRAE=5.833
NC_035084.1	57442802	.	C	T	.	.	MAF_INRAE=6.667
NC_035084.1	57442826	.	C	T	.	.	MAF_INRAE=5.833;MAF_USDA=10.656
NC_035084.1	57442892	.	G	C	.	.	MAF_INRAE=5.833;MAF_USDA=4.098
NC_035084.1	57442894	.	A	T	.	.	MAF_INRAE=12.658;MAF_USDA=26.471
NC_035084.1	57442929	.	G	A	.	.	MAF_INRAE=5.833;MAF_USDA=7.377
NC_035084.1	57442941	.	G	T	.	.	MAF_INRAE=5.833;MAF_USDA=8.197
NC_035084.1	57442956	.	C	T	.	.	MAF_USDA=4.706
NC_035084.1	57442964	.	T	C	.	.	MAF_INRAE=5.833;MAF_USDA=4.098
NC_035084.1	57443026	.	A	G	.	.	MAF_INRAE=24.684;MAF_USDA=16.667
NC_035084.1	57443045	.	G	A	.	.	MAF_INRAE=2.5;MAF_USDA=3.333
NC_035084.1	57443065	.	G	A	.	.	MAF_INRAE=15.833
NC_035084.1	57443073	.	A	G	.	.	MAF_INRAE=34.81;MAF_USDA=20.588
NC_035084.1	57443091	.	C	T	.	.	MAF_INRAE=21.519;MAF_USDA=17.647
NC_035084.1	57443101	.	T	A	.	.	MAF_INRAE=6.667;MAF_USDA=1.639
NC_035084.1	57443116	.	G	T	.	.	MAF_USDA=5.294
NC_035084.1	57443171	.	T	C	.	.	MAF_INRAE=41.139;MAF_USDA=37.647
NC_035084.1	57443174	.	G	T	.	.	MAF_INRAE=10.0;MAF_USDA=11.475
NC_035084.1	57443181	.	C	G	.	.	MAF_USDA=1.639
NC_035084.1	57443208	.	G	A	.	.	MAF_USDA=1.639
NC_035084.1	57443279	.	T	A	.	.	MAF_INRAE=8.861;MAF_USDA=34.706
NC_035084.1	57443289	.	A	C	.	.	MAF_INRAE=15.833
NC_035084.1	57443314	.	C	T	.	.	MAF_INRAE=40.506;MAF_USDA=35.882
NC_035084.1	57443328	.	C	T	.	.	MAF_INRAE=15.833
NC_035084.1	57443348	.	G	A	.	.	MAF_INRAE=6.667;MAF_USDA=2.459
NC_035084.1	57443353	.	A	C	.	.	MAF_INRAE=6.667;MAF_USDA=1.639
NC_035084.1	57443368	.	A	G	.	.	MAF_INRAE=5.833;MAF_USDA=5.738
NC_035084.1	57443371	.	A	G	.	.	MAF_INRAE=15.833
NC_035084.1	57443377	.	A	G	.	.	MAF_INRAE=5.063;MAF_USDA=8.197
NC_035084.1	57443380	.	A	C	.	.	MAF_INRAE=1.667;MAF_USDA=8.197
NC_035084.1	57443391	.	A	G	.	.	MAF_INRAE=5.063;MAF_USDA=8.197
NC_035084.1	57443410	.	T	G	.	.	MAF_INRAE=5.833;MAF_USDA=6.557
NC_035084.1	57443418	.	G	C	.	.	MAF_INRAE=21.519;MAF_USDA=14.754
NC_035084.1	57443426	.	T	G	.	.	MAF_INRAE=5.833;MAF_USDA=5.738
NC_035084.1	57443490	.	T	G	.	.	MAF_USDA=43.75
NC_035084.1	57443499	.	G	T	.	.	MAF_INRAE=6.667
NC_035084.1	57443545	.	A	C	.	.	MAF_INRAE=31.579;MAF_USDA=9.016
NC_035084.1	57443574	.	G	A	.	.	MAF_INRAE=6.667;MAF_USDA=3.279
NC_035084.1	57443576	.	T	C	.	.	MAF_USDA=1.639
NC_035084.1	57443578	.	T	G	.	.	MAF_INRAE=31.579;MAF_USDA=7.059
NC_035084.1	57443580	.	G	A	.	.	MAF_USDA=9.016
NC_035084.1	57443582	.	A	T	.	.	MAF_USDA=1.639
NC_035084.1	57443620	.	A	G	.	.	MAF_INRAE=43.038;MAF_USDA=40.0
NC_035084.1	57443652	.	C	T	.	.	MAF_INRAE=34.81;MAF_USDA=22.353
NC_035084.1	57443659	.	A	T	.	.	MAF_INRAE=22.5;MAF_USDA=1.639
NC_035084.1	57443686	.	T	G	.	.	MAF_INRAE=31.579;MAF_USDA=9.412
NC_035084.1	57443753	.	A	C	.	.	MAF_INRAE=31.579;MAF_USDA=20.0
NC_035084.1	57443889	.	C	G	.	.	MAF_INRAE=31.579;MAF_USDA=27.647
NC_035084.1	57443988	.	C	T	.	.	MAF_INRAE=6.667;MAF_USDA=2.459
NC_035084.1	57444045	.	C	T	.	.	MAF_USDA=1.639
NC_035084.1	57444063	.	T	C	.	.	MAF_INRAE=5.833
NC_035084.1	57444072	.	T	G	.	.	MAF_INRAE=6.667;MAF_USDA=1.639
NC_035084.1	57444121	.	C	A	.	.	MAF_USDA=2.459
NC_035084.1	57444130	.	A	C	.	.	MAF_INRAE=47.468;MAF_USDA=34.706
NC_035084.1	57444156	.	G	T	.	.	MAF_USDA=2.459
NC_035084.1	57444185	.	C	T	.	.	MAF_INRAE=14.167
NC_035084.1	57444212	.	T	A	.	.	MAF_USDA=9.016
NC_035084.1	57444316	.	G	A	.	.	MAF_USDA=2.459
NC_035084.1	57444372	.	A	C	.	.	MAF_INRAE=2.5;MAF_USDA=11.765
NC_035084.1	57444377	.	T	C	.	.	MAF_USDA=1.639
NC_035084.1	57444382	.	T	G	.	.	MAF_INRAE=10.526;MAF_USDA=9.836
NC_035084.1	57444435	.	A	T	.	.	MAF_INRAE=6.667;MAF_USDA=1.639
NC_035084.1	57444436	.	T	A	.	.	MAF_INRAE=6.667;MAF_USDA=1.639
NC_035084.1	57444445	.	T	C	.	.	MAF_INRAE=6.962;MAF_USDA=11.475
NC_035084.1	57444510	.	T	C	.	.	MAF_INRAE=15.789;MAF_USDA=7.377
NC_035084.1	57444540	.	G	A	.	.	MAF_INRAE=5.833
NC_035084.1	57444642	.	C	T	.	.	MAF_INRAE=5.833
NC_035084.1	57444656	.	C	A	.	.	MAF_USDA=2.459
NC_035084.1	57444740	.	G	T	.	.	MAF_USDA=1.639
NC_035084.1	57444754	.	A	G	.	.	MAF_INRAE=35.443;MAF_USDA=24.706
NC_035084.1	57444780	.	T	A	.	.	MAF_INRAE=27.215;MAF_USDA=12.5
NC_035084.1	57444817	.	T	C	.	.	MAF_INRAE=32.278;MAF_USDA=30.0
NC_035084.1	57444849	.	T	A	.	.	MAF_USDA=1.639
NC_035084.1	57444851	.	T	C	.	.	MAF_USDA=2.459
NC_035084.1	57444865	.	A	G	.	.	MAF_INRAE=48.734;MAF_USDA=48.235
NC_035084.1	57444949	.	A	C	.	.	MAF_INRAE=6.329;MAF_USDA=13.115
NC_035084.1	57444951	.	G	A	.	.	MAF_USDA=4.918
NC_035084.1	57444970	.	A	G	.	.	MAF_INRAE=1.667;MAF_USDA=13.115
NC_035084.1	57444976	.	A	G	.	.	MAF_INRAE=36.076;MAF_USDA=33.529
NC_035084.1	57445006	.	A	G	.	.	MAF_INRAE=38.608;MAF_USDA=46.471
NC_035084.1	57445050	.	A	G	.	.	MAF_USDA=4.918
NC_035084.1	57445161	.	T	G	.	.	MAF_INRAE=12.658;MAF_USDA=27.059
NC_035084.1	57445171	.	A	C	.	.	MAF_USDA=6.557
NC_035084.1	57445193	.	G	T	.	.	MAF_USDA=1.639
NC_035084.1	57445202	.	A	G	.	.	MAF_USDA=1.639
NC_035084.1	57445231	.	C	T	.	.	MAF_USDA=2.459
NC_035084.1	57445232	.	G	A	.	.	MAF_USDA=2.459
NC_035084.1	57445286	.	G	C	.	.	MAF_INRAE=1.667
NC_035084.1	57445292	.	T	C	.	.	MAF_INRAE=39.241;MAF_USDA=34.118
NC_035084.1	57445337	.	T	C	.	.	MAF_USDA=3.279
NC_035084.1	57445344	.	T	C	.	.	MAF_INRAE=19.62;MAF_USDA=7.377
NC_035084.1	57445365	.	G	T	.	.	MAF_USDA=1.639
NC_035084.1	57445433	.	A	T	.	.	MAF_USDA=4.098
NC_035084.1	57445504	.	G	T	.	.	MAF_INRAE=4.167;MAF_USDA=3.279
NC_035084.1	57445571	.	A	C	.	.	MAF_INRAE=44.304;MAF_USDA=35.882
NC_035084.1	57445584	.	T	A	.	.	MAF_INRAE=44.304;MAF_USDA=37.647
NC_035084.1	57445605	.	C	T	.	.	MAF_INRAE=12.658;MAF_USDA=27.059
NC_035084.1	57445617	.	T	C	.	.	MAF_INRAE=5.063;MAF_USDA=3.279
NC_035084.1	57445630	.	T	C	.	.	MAF_INRAE=12.658;MAF_USDA=31.176
NC_035084.1	57445695	.	A	G	.	.	MAF_INRAE=19.167;MAF_USDA=4.918
NC_035084.1	57445799	.	C	T	.	.	MAF_USDA=3.279
NC_035084.1	57445870	.	C	T	.	.	MAF_INRAE=12.658;MAF_USDA=30.0
NC_035084.1	57445950	.	A	T	.	.	MAF_USDA=4.167
NC_035084.1	57445995	.	T	C	.	.	MAF_INRAE=12.658;MAF_USDA=32.941
NC_035084.1	57445998	.	T	A	.	.	MAF_USDA=16.667
NC_035084.1	57446000	.	C	T	.	.	MAF_USDA=3.279
NC_035084.1	57446003	.	G	C	.	.	MAF_USDA=3.279
NC_035084.1	57446009	.	T	G	.	.	MAF_USDA=8.333
NC_035084.1	57446013	.	T	G	.	.	MAF_INRAE=1.667
NC_035084.1	57446166	.	A	T	.	.	MAF_INRAE=1.667
NC_035084.1	57446190	.	C	A	.	.	MAF_INRAE=12.658;MAF_USDA=28.235
NC_035084.1	57446244	.	A	T	.	.	MAF_USDA=7.377
NC_035084.1	57446257	.	G	A	.	.	MAF_INRAE=29.747;MAF_USDA=18.235
NC_035084.1	57446287	.	A	G	.	.	MAF_USDA=1.639
NC_035084.1	57446300	.	T	A	.	.	MAF_INRAE=5.833
NC_035084.1	57446324	.	T	C	.	.	MAF_USDA=5.738
NC_035084.1	57446328	.	G	T	.	.	MAF_INRAE=11.392;MAF_USDA=35.882
NC_035084.1	57446368	.	C	A	.	.	MAF_INRAE=47.468;MAF_USDA=38.235
NC_035084.1	57446389	.	A	T	.	.	MAF_INRAE=45.57;MAF_USDA=35.882
NC_035084.1	57446437	.	T	A	.	.	MAF_INRAE=18.987;MAF_USDA=9.016
NC_035084.1	57446468	.	T	A	.	.	MAF_USDA=1.639
NC_035084.1	57446530	.	T	G	.	.	MAF_INRAE=46.835;MAF_USDA=33.529
NC_035084.1	57446538	.	C	G	.	.	MAF_USDA=4.098
NC_035084.1	57446562	.	T	C	.	.	MAF_INRAE=21.053;MAF_USDA=10.588
NC_035084.1	57446571	.	G	C	.	.	MAF_INRAE=10.526;MAF_USDA=16.471
NC_035084.1	57446577	.	A	T	.	.	MAF_INRAE=45.833;MAF_USDA=27.083
NC_035084.1	57446614	.	A	C	.	.	MAF_INRAE=6.667
NC_035084.1	57446642	.	A	T	.	.	MAF_INRAE=49.367;MAF_USDA=31.176
NC_035084.1	57446652	.	T	C	.	.	MAF_INRAE=49.367;MAF_USDA=31.765
NC_035084.1	57446653	.	C	A	.	.	MAF_INRAE=43.333;MAF_USDA=31.765
NC_035084.1	57446685	.	A	T	.	.	MAF_INRAE=44.304;MAF_USDA=35.417
NC_035084.1	57446691	.	A	G	.	.	MAF_INRAE=24.684;MAF_USDA=27.083
NC_035084.1	57446722	.	A	G	.	.	MAF_INRAE=27.848;MAF_USDA=19.412
NC_035084.1	57446733	.	C	A	.	.	MAF_USDA=2.459
NC_035084.1	57446748	.	T	C	.	.	MAF_INRAE=26.582;MAF_USDA=19.412
NC_035084.1	57446759	.	T	G	.	.	MAF_USDA=1.639
NC_035084.1	57446761	.	T	G	.	.	MAF_USDA=1.639
NC_035084.1	57446801	.	T	A	.	.	MAF_INRAE=10.833
NC_035084.1	57446807	.	G	C	.	.	MAF_INRAE=5.063;MAF_USDA=6.557
NC_035084.1	57446877	.	A	G	.	.	MAF_INRAE=20.253;MAF_USDA=35.294
NC_035084.1	57446889	.	A	G	.	.	MAF_INRAE=24.684;MAF_USDA=17.647
NC_035084.1	57446898	.	C	T	.	.	MAF_INRAE=5.063;MAF_USDA=6.557
NC_035084.1	57446910	.	G	T	.	.	MAF_USDA=5.738
NC_035084.1	57446938	.	A	T	.	.	MAF_INRAE=6.962;MAF_USDA=30.0
NC_035084.1	57446944	.	T	C	.	.	MAF_INRAE=44.304;MAF_USDA=36.471
NC_035084.1	57446987	.	G	A	.	.	MAF_INRAE=44.304;MAF_USDA=36.471
NC_035084.1	57447003	.	A	C	.	.	MAF_INRAE=1.667
NC_035084.1	57447016	.	A	T	.	.	MAF_INRAE=10.526;MAF_USDA=24.118
NC_035084.1	57447018	.	G	A	.	.	MAF_INRAE=26.582;MAF_USDA=20.588
NC_035084.1	57447129	.	G	T	.	.	MAF_INRAE=34.81;MAF_USDA=48.235
NC_035084.1	57447143	.	G	T	.	.	MAF_INRAE=44.304;MAF_USDA=36.471
NC_035084.1	57447146	.	A	G	.	.	MAF_INRAE=40.0;MAF_USDA=36.471
NC_035084.1	57447157	.	T	A	.	.	MAF_INRAE=1.667
NC_035084.1	57447161	.	C	T	.	.	MAF_INRAE=44.304;MAF_USDA=37.059
NC_035084.1	57447166	.	A	C	.	.	MAF_INRAE=34.81;MAF_USDA=44.706
NC_035084.1	57447204	.	G	A	.	.	MAF_INRAE=1.667
NC_035084.1	57447211	.	C	G	.	.	MAF_INRAE=10.526;MAF_USDA=23.529
NC_035084.1	57447221	.	A	G	.	.	MAF_INRAE=44.304;MAF_USDA=35.882
NC_035084.1	57447225	.	T	C	.	.	MAF_INRAE=7.5;MAF_USDA=19.672
NC_035084.1	57447288	.	G	T	.	.	MAF_INRAE=44.304;MAF_USDA=35.882
NC_035084.1	57447299	.	G	T	.	.	MAF_INRAE=5.063;MAF_USDA=6.557
NC_035084.1	57447305	.	A	C	.	.	MAF_INRAE=10.526;MAF_USDA=23.529
NC_035084.1	57447328	.	G	C	.	.	MAF_USDA=1.639
NC_035084.1	57447372	.	T	C	.	.	MAF_INRAE=1.667
NC_035084.1	57447401	.	T	A	.	.	MAF_USDA=3.279
NC_035084.1	57447417	.	A	T	.	.	MAF_USDA=8.333
NC_035084.1	57447425	.	T	G	.	.	MAF_INRAE=4.167;MAF_USDA=1.667
NC_035084.1	57447430	.	A	G	.	.	MAF_INRAE=8.228;MAF_USDA=9.524
NC_035084.1	57447467	.	T	A	.	.	MAF_INRAE=1.667
NC_035084.1	57447478	.	G	A	.	.	MAF_USDA=3.333
NC_035084.1	57447492	.	C	T	.	.	MAF_INRAE=37.342;MAF_USDA=22.024
NC_035084.1	57447531	.	G	A	.	.	MAF_INRAE=37.342;MAF_USDA=21.429
NC_035084.1	57447538	.	T	G	.	.	MAF_INRAE=34.81;MAF_USDA=48.81
NC_035084.1	57447568	.	G	A	.	.	MAF_USDA=4.098
NC_035084.1	57447595	.	T	C	.	.	MAF_USDA=1.639
NC_035084.1	57447596	.	A	T	.	.	MAF_INRAE=37.342;MAF_USDA=21.176
NC_035084.1	57447623	.	C	G	.	.	MAF_INRAE=9.494;MAF_USDA=14.754
NC_035084.1	57447646	.	C	T	.	.	MAF_INRAE=15.789
NC_035084.1	57447742	.	C	T	.	.	MAF_INRAE=8.333;MAF_USDA=7.647
NC_035084.1	57447755	.	G	T	.	.	MAF_INRAE=46.835;MAF_USDA=37.059
NC_035084.1	57447828	.	C	A	.	.	MAF_INRAE=1.667
NC_035084.1	57447879	.	A	C	.	.	MAF_USDA=7.377
NC_035084.1	57447907	.	T	G	.	.	MAF_USDA=8.197
NC_035084.1	57447933	.	G	A	.	.	MAF_INRAE=5.833;MAF_USDA=3.279
NC_035084.1	57447975	.	A	T	.	.	MAF_INRAE=37.342;MAF_USDA=20.588
NC_035084.1	57448013	.	A	T	.	.	MAF_INRAE=6.667;MAF_USDA=1.639
NC_035084.1	57448029	.	A	T	.	.	MAF_USDA=4.098
NC_035084.1	57448077	.	T	G	.	.	MAF_INRAE=47.468;MAF_USDA=38.235
NC_035084.1	57448082	.	A	T	.	.	MAF_INRAE=6.667;MAF_USDA=1.639
NC_035084.1	57448083	.	T	C	.	.	MAF_INRAE=9.494;MAF_USDA=13.934
NC_035084.1	57448091	.	A	G	.	.	MAF_USDA=8.197
NC_035084.1	57448093	.	A	T	.	.	MAF_INRAE=47.468;MAF_USDA=36.471
NC_035084.1	57448120	.	T	G	.	.	MAF_INRAE=9.494;MAF_USDA=9.016
NC_035084.1	57448232	.	C	A	.	.	MAF_INRAE=5.833
NC_035084.1	57448245	.	G	A	.	.	MAF_USDA=8.197
NC_035084.1	57448256	.	A	G	.	.	MAF_INRAE=48.101;MAF_USDA=41.765
NC_035084.1	57448326	.	G	T	.	.	MAF_USDA=18.824
NC_035084.1	57448378	.	A	G	.	.	MAF_USDA=10.417
NC_035084.1	57448380	.	T	C	.	.	MAF_USDA=9.016
NC_035084.1	57448400	.	C	A	.	.	MAF_INRAE=16.456;MAF_USDA=7.377
NC_035084.1	57448415	.	A	T	.	.	MAF_INRAE=24.051;MAF_USDA=19.412
NC_035084.1	57448434	.	A	G	.	.	MAF_INRAE=10.526;MAF_USDA=32.738
NC_035084.1	57448440	.	A	G	.	.	MAF_INRAE=10.526;MAF_USDA=27.647
NC_035084.1	57448455	.	A	G	.	.	MAF_INRAE=9.494;MAF_USDA=14.754
NC_035084.1	57448471	.	G	T	.	.	MAF_INRAE=10.526;MAF_USDA=26.471
NC_035084.1	57448476	.	A	C	.	.	MAF_INRAE=21.053;MAF_USDA=1.639
NC_035084.1	57448477	.	T	G	.	.	MAF_USDA=8.197
NC_035084.1	57448505	.	G	A	.	.	MAF_USDA=25.882
NC_035084.1	57448528	.	C	T	.	.	MAF_USDA=9.016
NC_035084.1	57448539	.	T	G	.	.	MAF_INRAE=42.405;MAF_USDA=25.294
NC_035084.1	57448568	.	A	C	.	.	MAF_USDA=4.167
NC_035084.1	57448595	.	T	A	.	.	MAF_USDA=8.197
NC_035084.1	57448630	.	G	A	.	.	MAF_INRAE=5.063
NC_035084.1	57448632	.	T	C	.	.	MAF_INRAE=3.333;MAF_USDA=6.557
NC_035084.1	57448633	.	C	T	.	.	MAF_INRAE=3.333;MAF_USDA=6.557
NC_035084.1	57448674	.	G	T	.	.	MAF_INRAE=32.911;MAF_USDA=22.941
NC_035084.1	57448793	.	A	T	.	.	MAF_USDA=9.167
NC_035084.1	57448801	.	C	A	.	.	MAF_USDA=1.639
NC_035084.1	57448819	.	C	A	.	.	MAF_INRAE=15.823;MAF_USDA=38.824
NC_035084.1	57448827	.	A	T	.	.	MAF_INRAE=36.709;MAF_USDA=45.294
NC_035084.1	57448828	.	C	A	.	.	MAF_INRAE=15.0
NC_035084.1	57448838	.	C	T	.	.	MAF_USDA=4.167
NC_035084.1	57448839	.	G	A	.	.	MAF_INRAE=9.494;MAF_USDA=9.016
NC_035084.1	57448914	.	G	A	.	.	MAF_INRAE=1.667
NC_035084.1	57448924	.	T	C	.	.	MAF_INRAE=9.494;MAF_USDA=15.574
NC_035084.1	57448930	.	A	G	.	.	MAF_INRAE=39.873;MAF_USDA=34.706
NC_035084.1	57449047	.	C	A	.	.	MAF_USDA=1.639
NC_035084.1	57449059	.	A	C	.	.	MAF_INRAE=8.228;MAF_USDA=8.824
NC_035084.1	57449120	.	G	T	.	.	MAF_USDA=2.459
NC_035084.1	57449139	.	T	G	.	.	MAF_INRAE=39.241;MAF_USDA=24.118
NC_035084.1	57449157	.	G	T	.	.	MAF_INRAE=25.316;MAF_USDA=17.059
NC_035084.1	57449178	.	T	C	.	.	MAF_INRAE=15.0;MAF_USDA=5.294
NC_035084.1	57449202	.	G	A	.	.	MAF_USDA=3.529
NC_035084.1	57449216	.	A	T	.	.	MAF_INRAE=1.667;MAF_USDA=2.459
NC_035084.1	57449264	.	C	T	.	.	MAF_INRAE=12.025;MAF_USDA=24.59
NC_035084.1	57449308	.	G	T	.	.	MAF_USDA=6.557
NC_035084.1	57449328	.	T	A	.	.	MAF_INRAE=5.833;MAF_USDA=16.471
NC_035084.1	57449378	.	C	A	.	.	MAF_INRAE=26.582;MAF_USDA=17.647
NC_035084.1	57449424	.	T	A	.	.	MAF_INRAE=35.0;MAF_USDA=26.471
NC_035084.1	57449430	.	T	C	.	.	MAF_INRAE=1.667
NC_035084.1	57449441	.	T	A	.	.	MAF_INRAE=35.0;MAF_USDA=25.882
NC_035084.1	57449451	.	T	A	.	.	MAF_USDA=2.459
NC_035084.1	57449457	.	C	G	.	.	MAF_USDA=21.176
NC_035084.1	57449605	.	C	A	.	.	MAF_USDA=15.217
NC_035084.1	57449628	.	A	G	.	.	MAF_USDA=15.217
NC_035084.1	57449706	.	A	T	.	.	MAF_INRAE=16.667
NC_035084.1	57449735	.	A	G	.	.	MAF_USDA=6.522
NC_035084.1	57449765	.	T	A	.	.	MAF_INRAE=1.667
NC_035084.1	57449767	.	A	G	.	.	MAF_USDA=4.098
NC_035084.1	57449773	.	T	C	.	.	MAF_USDA=2.459
NC_035084.1	57449774	.	G	A	.	.	MAF_INRAE=23.418;MAF_USDA=21.176
NC_035084.1	57449783	.	A	G	.	.	MAF_USDA=2.459
NC_035084.1	57449843	.	T	A	.	.	MAF_USDA=9.016
NC_035084.1	57449851	.	G	T	.	.	MAF_INRAE=45.57;MAF_USDA=44.706
NC_035084.1	57449859	.	C	A	.	.	MAF_INRAE=3.333;MAF_USDA=10.656
NC_035084.1	57449865	.	G	C	.	.	MAF_USDA=8.333
NC_035084.1	57449905	.	T	G	.	.	MAF_INRAE=1.667
NC_035084.1	57449958	.	C	A	.	.	MAF_INRAE=41.139;MAF_USDA=36.471
NC_035084.1	57449973	.	T	A	.	.	MAF_INRAE=9.494;MAF_USDA=11.176
NC_035084.1	57449979	.	C	T	.	.	MAF_USDA=7.059
NC_035084.1	57449980	.	A	G	.	.	MAF_USDA=4.098
NC_035084.1	57449985	.	G	A	.	.	MAF_USDA=6.471
NC_035084.1	57449990	.	A	G	.	.	MAF_USDA=3.279
NC_035084.1	57450016	.	C	T	.	.	MAF_USDA=9.836
NC_035084.1	57450039	.	T	C	.	.	MAF_USDA=17.059
NC_035084.1	57450040	.	C	A	.	.	MAF_USDA=17.059
NC_035084.1	57450041	.	C	T	.	.	MAF_USDA=17.059
NC_035084.1	57450046	.	G	A	.	.	MAF_USDA=8.235
NC_035084.1	57450058	.	A	G	.	.	MAF_USDA=3.279
NC_035084.1	57450152	.	C	A	.	.	MAF_USDA=6.25
NC_035084.1	57450226	.	A	G	.	.	MAF_USDA=3.279
NC_035084.1	57450252	.	G	T	.	.	MAF_INRAE=1.667
NC_035084.1	57450318	.	A	C	.	.	MAF_INRAE=6.962;MAF_USDA=21.176
NC_035084.1	57450323	.	A	G	.	.	MAF_INRAE=15.823;MAF_USDA=38.525
NC_035084.1	57450396	.	G	C	.	.	MAF_INRAE=5.696;MAF_USDA=12.295
NC_035084.1	57450398	.	T	A	.	.	MAF_USDA=2.459
NC_035084.1	57450399	.	A	T	.	.	MAF_USDA=2.459
NC_035084.1	57450411	.	T	C	.	.	MAF_INRAE=26.582;MAF_USDA=15.294
NC_035084.1	57450437	.	T	C	.	.	MAF_USDA=5.738
NC_035084.1	57450438	.	G	A	.	.	MAF_INRAE=1.667
NC_035084.1	57450439	.	T	C	.	.	MAF_INRAE=22.5;MAF_USDA=14.881
NC_035084.1	57450463	.	A	G	.	.	MAF_USDA=2.542
NC_035084.1	57450474	.	C	G	.	.	MAF_USDA=13.253
NC_035084.1	57450525	.	G	C	.	.	MAF_INRAE=1.667;MAF_USDA=11.176
NC_035084.1	57450541	.	G	T	.	.	MAF_INRAE=24.051;MAF_USDA=44.118
NC_035084.1	57450594	.	G	A	.	.	MAF_USDA=6.25
NC_035084.1	57450597	.	C	G	.	.	MAF_USDA=3.279
NC_035084.1	57450607	.	A	G	.	.	MAF_USDA=1.639
NC_035084.1	57450690	.	T	A	.	.	MAF_USDA=6.25
NC_035084.1	57450697	.	T	A	.	.	MAF_USDA=47.917
NC_035084.1	57450724	.	C	T	.	.	MAF_USDA=6.25
NC_035084.1	57450727	.	T	A	.	.	MAF_USDA=1.667
NC_035084.1	57450749	.	G	T	.	.	MAF_INRAE=5.833;MAF_USDA=4.098
NC_035084.1	57450876	.	C	G	.	.	MAF_INRAE=43.671;MAF_USDA=42.353
NC_035084.1	57450907	.	C	T	.	.	MAF_INRAE=16.456;MAF_USDA=19.412
NC_035084.1	57450916	.	G	A	.	.	MAF_INRAE=42.405;MAF_USDA=35.294
NC_035084.1	57450919	.	A	G	.	.	MAF_INRAE=1.667;MAF_USDA=9.412
NC_035084.1	57450950	.	T	C	.	.	MAF_USDA=2.459
NC_035084.1	57451007	.	A	G	.	.	MAF_INRAE=1.667;MAF_USDA=2.459
NC_035084.1	57451043	.	T	G	.	.	MAF_INRAE=5.063;MAF_USDA=9.016
NC_035084.1	57451065	.	A	G	.	.	MAF_INRAE=5.696;MAF_USDA=14.754
NC_035084.1	57451080	.	G	A	.	.	MAF_INRAE=33.544;MAF_USDA=43.529
NC_035084.1	57451082	.	A	G	.	.	MAF_USDA=7.059
NC_035084.1	57451085	.	G	T	.	.	MAF_INRAE=33.544;MAF_USDA=32.941
NC_035084.1	57451103	.	A	T	.	.	MAF_INRAE=1.667;MAF_USDA=10.0
NC_035084.1	57451116	.	G	A	.	.	MAF_INRAE=20.833;MAF_USDA=9.836
NC_035084.1	57451152	.	A	T	.	.	MAF_INRAE=34.81;MAF_USDA=38.69
NC_035084.1	57451201	.	G	A	.	.	MAF_USDA=8.235
NC_035084.1	57451202	.	C	G	.	.	MAF_USDA=8.235
NC_035084.1	57451205	.	G	C	.	.	MAF_USDA=8.235
NC_035084.1	57451208	.	C	G	.	.	MAF_USDA=8.824
NC_035084.1	57451288	.	C	T	.	.	MAF_INRAE=6.329;MAF_USDA=4.918
NC_035084.1	57451300	.	T	A	.	.	MAF_INRAE=22.785;MAF_USDA=18.852
NC_035084.1	57451401	.	A	T	.	.	MAF_INRAE=6.667;MAF_USDA=1.639
NC_035084.1	57451408	.	T	C	.	.	MAF_INRAE=24.684;MAF_USDA=16.471
NC_035084.1	57451410	.	G	A	.	.	MAF_INRAE=40.0;MAF_USDA=47.647
NC_035084.1	57451440	.	T	A	.	.	MAF_INRAE=22.785;MAF_USDA=16.393
NC_035084.1	57451458	.	A	T	.	.	MAF_INRAE=20.886;MAF_USDA=5.738
NC_035084.1	57451462	.	C	T	.	.	MAF_INRAE=20.833;MAF_USDA=4.098
NC_035084.1	57451490	.	G	A	.	.	MAF_INRAE=1.667
NC_035084.1	57451507	.	T	C	.	.	MAF_INRAE=29.114;MAF_USDA=24.706
NC_035084.1	57451568	.	T	G	.	.	MAF_INRAE=18.354;MAF_USDA=17.213
NC_035084.1	57451583	.	T	C	.	.	MAF_INRAE=6.329;MAF_USDA=13.934
NC_035084.1	57451588	.	T	G	.	.	MAF_USDA=2.459
NC_035084.1	57451595	.	C	A	.	.	MAF_INRAE=6.329;MAF_USDA=11.475
NC_035084.1	57451639	.	T	C	.	.	MAF_USDA=3.279
NC_035084.1	57451642	.	T	G	.	.	MAF_USDA=3.529
NC_035084.1	57451656	.	A	G	.	.	MAF_INRAE=37.342;MAF_USDA=31.176
NC_035084.1	57451693	.	A	G	.	.	MAF_INRAE=24.684;MAF_USDA=17.647
NC_035084.1	57451697	.	A	C	.	.	MAF_INRAE=12.5;MAF_USDA=6.471
NC_035084.1	57451786	.	C	A	.	.	MAF_INRAE=15.0;MAF_USDA=7.377
NC_035084.1	57451802	.	G	A	.	.	MAF_INRAE=25.316;MAF_USDA=17.059
NC_035084.1	57451806	.	C	G	.	.	MAF_INRAE=18.333;MAF_USDA=18.033
NC_035084.1	57451814	.	G	T	.	.	MAF_INRAE=14.557;MAF_USDA=13.529
NC_035084.1	57451829	.	A	G	.	.	MAF_INRAE=18.354;MAF_USDA=18.033
NC_035084.1	57451833	.	A	G	.	.	MAF_INRAE=19.167;MAF_USDA=17.213
NC_035084.1	57451946	.	T	G	.	.	MAF_USDA=1.639
NC_035084.1	57451967	.	C	G	.	.	MAF_USDA=1.639
NC_035084.1	57451971	.	A	G	.	.	MAF_INRAE=17.722;MAF_USDA=18.033
NC_035084.1	57452027	.	G	A	.	.	MAF_INRAE=10.526
NC_035084.1	57452028	.	C	A	.	.	MAF_INRAE=15.833;MAF_USDA=7.377
NC_035084.1	57452056	.	C	T	.	.	MAF_USDA=3.279
NC_035084.1	57452111	.	G	A	.	.	MAF_USDA=3.279
NC_035084.1	57452127	.	C	A	.	.	MAF_USDA=1.639
NC_035084.1	57452175	.	A	G	.	.	MAF_INRAE=25.316;MAF_USDA=39.344
NC_035084.1	57452191	.	A	T	.	.	MAF_INRAE=7.595;MAF_USDA=23.77
NC_035084.1	57452202	.	A	G	.	.	MAF_INRAE=22.785;MAF_USDA=47.059
NC_035084.1	57452210	.	C	T	.	.	MAF_INRAE=6.329;MAF_USDA=7.377
NC_035084.1	57452217	.	C	A	.	.	MAF_INRAE=6.329;MAF_USDA=14.754
NC_035084.1	57452250	.	A	T	.	.	MAF_INRAE=10.526
NC_035084.1	57452261	.	G	A	.	.	MAF_INRAE=44.937;MAF_USDA=45.294
NC_035084.1	57452269	.	G	A	.	.	MAF_USDA=2.459
NC_035084.1	57452270	.	G	T	.	.	MAF_INRAE=34.81;MAF_USDA=21.176
NC_035084.1	57452279	.	T	C	.	.	MAF_INRAE=34.81
NC_035084.1	57452282	.	G	T	.	.	MAF_INRAE=10.526
NC_035084.1	57452298	.	C	A	.	.	MAF_USDA=2.459
NC_035084.1	57452363	.	C	T	.	.	MAF_INRAE=8.228;MAF_USDA=5.738
NC_035084.1	57452431	.	G	T	.	.	MAF_INRAE=10.526;MAF_USDA=10.0
NC_035084.1	57452435	.	C	T	.	.	MAF_INRAE=15.0;MAF_USDA=3.279
NC_035084.1	57452467	.	C	G	.	.	MAF_INRAE=10.526;MAF_USDA=13.115
NC_035084.1	57452534	.	C	A	.	.	MAF_INRAE=15.0;MAF_USDA=3.333
NC_035084.1	57452581	.	C	T	.	.	MAF_USDA=2.459
NC_035084.1	57452586	.	A	G	.	.	MAF_INRAE=7.5;MAF_USDA=10.0
NC_035084.1	57452589	.	A	T	.	.	MAF_USDA=1.639
NC_035084.1	57452635	.	T	A	.	.	MAF_INRAE=10.526;MAF_USDA=13.115
NC_035084.1	57452669	.	T	A	.	.	MAF_INRAE=24.684;MAF_USDA=18.824
NC_035084.1	57452693	.	A	G	.	.	MAF_INRAE=10.526;MAF_USDA=9.836
NC_035084.1	57452719	.	T	C	.	.	MAF_INRAE=17.722;MAF_USDA=14.754
NC_035084.1	57452749	.	G	A	.	.	MAF_INRAE=10.526;MAF_USDA=12.295
NC_035084.1	57452762	.	G	A	.	.	MAF_INRAE=10.526;MAF_USDA=12.295
NC_035084.1	57452792	.	T	C	.	.	MAF_INRAE=6.667;MAF_USDA=1.639
NC_035084.1	57452888	.	A	G	.	.	MAF_INRAE=15.0;MAF_USDA=3.279
NC_035084.1	57452913	.	T	C	.	.	MAF_USDA=2.459
NC_035084.1	57452943	.	T	C	.	.	MAF_INRAE=34.81;MAF_USDA=37.647
NC_035084.1	57452960	.	C	A	.	.	MAF_INRAE=34.177;MAF_USDA=14.583
NC_035084.1	57452962	.	G	A	.	.	MAF_INRAE=23.333;MAF_USDA=22.353
NC_035084.1	57453018	.	A	G	.	.	MAF_INRAE=1.667
NC_035084.1	57453035	.	C	T	.	.	MAF_USDA=1.639
NC_035084.1	57453079	.	C	A	.	.	MAF_USDA=2.459
NC_035084.1	57453141	.	C	G	.	.	MAF_INRAE=24.684;MAF_USDA=23.77
NC_035084.1	57453164	.	T	A	.	.	MAF_USDA=4.098
NC_035084.1	57453227	.	T	C	.	.	MAF_INRAE=25.316;MAF_USDA=33.607
NC_035084.1	57453235	.	C	T	.	.	MAF_INRAE=21.667
NC_035084.1	57453272	.	G	A	.	.	MAF_INRAE=6.329;MAF_USDA=7.377
NC_035084.1	57453330	.	C	A	.	.	MAF_USDA=14.583
NC_035084.1	57453336	.	T	C	.	.	MAF_INRAE=45.57;MAF_USDA=45.294
NC_035084.1	57453379	.	T	G	.	.	MAF_INRAE=15.0;MAF_USDA=3.279
NC_035084.1	57453420	.	A	C	.	.	MAF_INRAE=5.063;MAF_USDA=11.475
NC_035084.1	57453427	.	G	T	.	.	MAF_INRAE=12.5;MAF_USDA=10.588
NC_035084.1	57453428	.	A	G	.	.	MAF_INRAE=12.5;MAF_USDA=10.0
NC_035084.1	57453508	.	T	A	.	.	MAF_INRAE=16.456;MAF_USDA=22.353
NC_035084.1	57453519	.	T	C	.	.	MAF_INRAE=24.051;MAF_USDA=37.647
NC_035084.1	57453525	.	T	A	.	.	MAF_USDA=13.529
NC_035084.1	57453538	.	C	G	.	.	MAF_INRAE=16.456;MAF_USDA=22.353
NC_035084.1	57453545	.	A	C	.	.	MAF_USDA=1.639
NC_035084.1	57453546	.	C	A	.	.	MAF_USDA=1.639
NC_035084.1	57453556	.	G	A	.	.	MAF_INRAE=15.0;MAF_USDA=3.279
NC_035084.1	57453588	.	C	A	.	.	MAF_INRAE=27.215;MAF_USDA=37.5
NC_035084.1	57453620	.	T	G	.	.	MAF_INRAE=1.667
NC_035084.1	57453647	.	A	G	.	.	MAF_INRAE=21.667;MAF_USDA=26.471
NC_035084.1	57453683	.	A	G	.	.	MAF_INRAE=24.684;MAF_USDA=30.588
NC_035084.1	57453713	.	T	C	.	.	MAF_INRAE=13.924;MAF_USDA=24.706
NC_035084.1	57453722	.	G	T	.	.	MAF_INRAE=1.667
NC_035084.1	57453724	.	C	G	.	.	MAF_INRAE=16.456;MAF_USDA=22.941
NC_035084.1	57453725	.	C	T	.	.	MAF_INRAE=29.167;MAF_USDA=44.706
NC_035084.1	57453767	.	T	C	.	.	MAF_INRAE=34.81;MAF_USDA=21.176
NC_035084.1	57453807	.	T	G	.	.	MAF_INRAE=7.595;MAF_USDA=21.311
NC_035084.1	57453851	.	G	T	.	.	MAF_INRAE=10.526;MAF_USDA=13.934
NC_035084.1	57453881	.	A	T	.	.	MAF_USDA=4.098
NC_035084.1	57453917	.	C	T	.	.	MAF_USDA=13.115
NC_035084.1	57454001	.	C	A	.	.	MAF_INRAE=10.526;MAF_USDA=13.115
NC_035084.1	57454002	.	A	G	.	.	MAF_USDA=12.295
NC_035084.1	57454024	.	C	T	.	.	MAF_INRAE=5.833;MAF_USDA=9.016
NC_035084.1	57454027	.	A	C	.	.	MAF_INRAE=10.526;MAF_USDA=12.353
NC_035084.1	57454032	.	C	A	.	.	MAF_INRAE=10.526;MAF_USDA=10.588
NC_035084.1	57454039	.	C	T	.	.	MAF_USDA=1.639
NC_035084.1	57454041	.	A	G	.	.	MAF_INRAE=26.582;MAF_USDA=16.471
NC_035084.1	57454050	.	T	G	.	.	MAF_INRAE=7.5;MAF_USDA=3.279
NC_035084.1	57454053	.	A	G	.	.	MAF_INRAE=10.526;MAF_USDA=9.836
NC_035084.1	57454114	.	A	C	.	.	MAF_USDA=2.459
NC_035084.1	57454133	.	G	A	.	.	MAF_INRAE=24.684;MAF_USDA=11.765
NC_035084.1	57454136	.	TTA	TTG	.	.	MAF_USDA=27.083
NC_035084.1	57454138	.	A	G	.	.	MAF_INRAE=24.684
NC_035084.1	57454188	.	A	G	.	.	MAF_INRAE=34.81;MAF_USDA=21.765
NC_035084.1	57454215	.	G	A	.	.	MAF_INRAE=35.443;MAF_USDA=47.059
NC_035084.1	57454241	.	A	T	.	.	MAF_USDA=3.279
NC_035084.1	57454255	.	G	T	.	.	MAF_INRAE=4.167;MAF_USDA=1.639
NC_035084.1	57454266	.	T	C	.	.	MAF_INRAE=34.177;MAF_USDA=21.176
NC_035084.1	57454277	.	C	A	.	.	MAF_INRAE=39.241;MAF_USDA=21.765
NC_035084.1	57454282	.	T	C	.	.	MAF_INRAE=5.263
NC_035084.1	57454285	.	T	C	.	.	MAF_INRAE=10.0;MAF_USDA=9.016
NC_035084.1	57454289	.	A	C	.	.	MAF_INRAE=22.5;MAF_USDA=8.197
NC_035084.1	57454305	.	G	A	.	.	MAF_INRAE=34.81;MAF_USDA=45.294
NC_035084.1	57454348	.	T	G	.	.	MAF_INRAE=10.127;MAF_USDA=9.836
NC_035084.1	57454350	.	T	A	.	.	MAF_INRAE=10.0;MAF_USDA=10.656
NC_035084.1	57454351	.	C	T	.	.	MAF_INRAE=10.0;MAF_USDA=10.656
NC_035084.1	57454419	.	A	T	.	.	MAF_USDA=2.5
NC_035084.1	57454440	.	A	G	.	.	MAF_INRAE=5.263
NC_035084.1	57454442	.	T	A	.	.	MAF_INRAE=7.5;MAF_USDA=3.279
NC_035084.1	57454460	.	A	G	.	.	MAF_INRAE=24.684;MAF_USDA=17.059
NC_035084.1	57454492	.	A	C	.	.	MAF_USDA=4.098
NC_035084.1	57454498	.	T	G	.	.	MAF_USDA=4.098
NC_035084.1	57454540	.	A	T	.	.	MAF_USDA=1.639
NC_035084.1	57454546	.	G	A	.	.	MAF_USDA=3.279
NC_035084.1	57454551	.	A	T	.	.	MAF_INRAE=20.886;MAF_USDA=32.941
NC_035084.1	57454555	.	G	A	.	.	MAF_USDA=1.639
NC_035084.1	57454557	.	G	A	.	.	MAF_INRAE=22.5;MAF_USDA=7.377
NC_035084.1	57454562	.	A	G	.	.	MAF_INRAE=20.886;MAF_USDA=28.235
NC_035084.1	57454564	.	T	C	.	.	MAF_USDA=12.295
NC_035084.1	57454579	.	A	T	.	.	MAF_INRAE=20.886;MAF_USDA=28.235
NC_035084.1	57454588	.	G	A	.	.	MAF_USDA=1.639
NC_035084.1	57454598	.	G	A	.	.	MAF_INRAE=34.81
NC_035084.1	57454599	.	C	T	.	.	MAF_INRAE=10.526
NC_035084.1	57454610	.	A	C	.	.	MAF_INRAE=41.139;MAF_USDA=42.353
NC_035084.1	57454612	.	A	C	.	.	MAF_INRAE=10.526;MAF_USDA=12.295
NC_035084.1	57454619	.	T	C	.	.	MAF_USDA=3.279
NC_035084.1	57454633	.	A	C	.	.	MAF_INRAE=44.937;MAF_USDA=39.412
NC_035084.1	57454664	.	G	A	.	.	MAF_USDA=35.417
NC_035084.1	57454665	.	C	A	.	.	MAF_USDA=35.417
NC_035084.1	57454697	.	G	A	.	.	MAF_USDA=3.279
NC_035084.1	57454711	.	A	T	.	.	MAF_USDA=2.459
NC_035084.1	57454712	.	G	T	.	.	MAF_USDA=5.738
NC_035084.1	57454713	.	G	T	.	.	MAF_INRAE=24.051;MAF_USDA=35.417
NC_035084.1	57454717	.	T	A	.	.	MAF_INRAE=19.167;MAF_USDA=33.529
NC_035084.1	57454726	.	T	G	.	.	MAF_INRAE=41.772;MAF_USDA=35.882
NC_035084.1	57454752	.	C	A	.	.	MAF_USDA=2.459
NC_035084.1	57454778	.	G	T	.	.	MAF_USDA=1.639
NC_035084.1	57454786	.	G	T	.	.	MAF_USDA=2.459
NC_035084.1	57454810	.	A	G	.	.	MAF_USDA=3.279
NC_035084.1	57454816	.	T	C	.	.	MAF_INRAE=22.5;MAF_USDA=11.475
NC_035084.1	57454819	.	A	C	.	.	MAF_USDA=2.459
NC_035084.1	57454823	.	T	A	.	.	MAF_USDA=3.279
NC_035084.1	57454825	.	T	C	.	.	MAF_USDA=3.279
NC_035084.1	57454851	.	C	T	.	.	MAF_INRAE=6.667;MAF_USDA=1.639
NC_035084.1	57454853	.	C	T	.	.	MAF_INRAE=37.975;MAF_USDA=33.529
NC_035084.1	57454889	.	G	T	.	.	MAF_INRAE=21.519;MAF_USDA=31.176
NC_035084.1	57455130	.	C	T	.	.	MAF_USDA=8.235
NC_035084.1	57455137	.	G	A	.	.	MAF_USDA=10.417
NC_035084.1	57455153	.	C	A	.	.	MAF_USDA=20.492
NC_035084.1	57455156	.	T	G	.	.	MAF_USDA=20.492
NC_035084.1	57455197	.	C	T	.	.	MAF_USDA=1.639
NC_035084.1	57455216	.	T	G	.	.	MAF_INRAE=5.063;MAF_USDA=3.279
NC_035084.1	57455225	.	A	C	.	.	MAF_USDA=1.639
NC_035084.1	57455343	.	T	A	.	.	MAF_INRAE=29.167;MAF_USDA=41.667
NC_035084.1	57455347	.	G	C	.	.	MAF_INRAE=29.167;MAF_USDA=41.667
NC_035084.1	57455357	.	A	G	.	.	MAF_USDA=39.412
NC_035084.1	57455384	.	C	T	.	.	MAF_INRAE=34.81;MAF_USDA=21.176
NC_035084.1	57455392	.	G	T	.	.	MAF_INRAE=34.81;MAF_USDA=21.176
NC_035084.1	57455402	.	T	G	.	.	MAF_INRAE=34.81;MAF_USDA=34.706
NC_035084.1	57455416	.	C	T	.	.	MAF_USDA=3.279
NC_035084.1	57455423	.	T	C	.	.	MAF_INRAE=22.5;MAF_USDA=14.754
NC_035084.1	57455445	.	G	T	.	.	MAF_INRAE=39.873;MAF_USDA=45.294
NC_035084.1	57455447	.	A	G	.	.	MAF_USDA=3.279
NC_035084.1	57455451	.	A	T	.	.	MAF_INRAE=10.526;MAF_USDA=12.295
NC_035084.1	57455457	.	T	A	.	.	MAF_USDA=2.459
NC_035084.1	57455537	.	T	C	.	.	MAF_INRAE=34.81;MAF_USDA=21.176
NC_035084.1	57455569	.	A	G	.	.	MAF_INRAE=24.684;MAF_USDA=21.765
NC_035084.1	57455589	.	A	G	.	.	MAF_INRAE=7.5;MAF_USDA=8.235
NC_035084.1	57455600	.	C	T	.	.	MAF_INRAE=10.526;MAF_USDA=11.475
NC_035084.1	57455682	.	T	G	.	.	MAF_INRAE=15.0
NC_035084.1	57455692	.	T	G	.	.	MAF_INRAE=1.667
NC_035084.1	57455702	.	G	A	.	.	MAF_INRAE=23.418;MAF_USDA=42.941
NC_035084.1	57455717	.	G	C	.	.	MAF_USDA=3.279
NC_035084.1	57455722	.	T	G	.	.	MAF_INRAE=5.063;MAF_USDA=6.471
NC_035084.1	57455723	.	G	T	.	.	MAF_USDA=1.639
NC_035084.1	57455731	.	T	G	.	.	MAF_INRAE=24.684;MAF_USDA=16.471
NC_035084.1	57455738	.	T	A	.	.	MAF_INRAE=22.5;MAF_USDA=3.279
NC_035084.1	57455773	.	C	A	.	.	MAF_INRAE=15.789
NC_035084.1	57455781	.	T	A	.	.	MAF_INRAE=30.38;MAF_USDA=22.917
NC_035084.1	57455782	.	G	T	.	.	MAF_INRAE=27.5;MAF_USDA=16.667
NC_035084.1	57455829	.	T	A	.	.	MAF_USDA=3.279
NC_035084.1	57455897	.	G	T	.	.	MAF_INRAE=9.494;MAF_USDA=8.235
NC_035084.1	57455898	.	A	C	.	.	MAF_INRAE=4.43
NC_035084.1	57455914	.	A	G	.	.	MAF_INRAE=34.81;MAF_USDA=21.765
NC_035084.1	57455916	.	A	T	.	.	MAF_USDA=2.459
NC_035084.1	57455918	.	A	C	.	.	MAF_USDA=3.279
NC_035084.1	57455927	.	C	A	.	.	MAF_USDA=2.459
NC_035084.1	57455966	.	C	A	.	.	MAF_USDA=2.459
NC_035084.1	57455988	.	C	T	.	.	MAF_USDA=2.459
NC_035084.1	57456010	.	T	G	.	.	MAF_USDA=2.459
NC_035084.1	57456037	.	G	T	.	.	MAF_INRAE=16.456;MAF_USDA=5.882
NC_035084.1	57456049	.	A	T	.	.	MAF_USDA=3.529
NC_035084.1	57456057	.	A	T	.	.	MAF_USDA=2.459
NC_035084.1	57456176	.	A	G	.	.	MAF_INRAE=1.667
NC_035084.1	57456215	.	G	T	.	.	MAF_INRAE=36.667
NC_035084.1	57456240	.	G	A	.	.	MAF_USDA=16.471
NC_035084.1	57456270	.	T	A	.	.	MAF_INRAE=29.167;MAF_USDA=21.176
NC_035084.1	57456286	.	C	T	.	.	MAF_INRAE=10.526;MAF_USDA=25.882
NC_035084.1	57456309	.	G	A	.	.	MAF_INRAE=46.835;MAF_USDA=32.941
NC_035084.1	57456312	.	G	T	.	.	MAF_INRAE=24.684;MAF_USDA=18.235
NC_035084.1	57456313	.	T	C	.	.	MAF_INRAE=29.167;MAF_USDA=18.235
NC_035084.1	57456316	.	C	G	.	.	MAF_INRAE=19.167;MAF_USDA=43.529
NC_035084.1	57456323	.	C	T	.	.	MAF_INRAE=5.833;MAF_USDA=7.377
NC_035084.1	57456399	.	G	T	.	.	MAF_INRAE=33.544;MAF_USDA=21.176
NC_035084.1	57456403	.	A	G	.	.	MAF_INRAE=3.333;MAF_USDA=4.098
NC_035084.1	57456577	.	G	A	.	.	MAF_USDA=22.727
NC_035084.1	57456596	.	T	C	.	.	MAF_USDA=22.727
NC_035084.1	57456633	.	G	A	.	.	MAF_USDA=21.739
NC_035084.1	57456639	.	T	C	.	.	MAF_INRAE=10.526;MAF_USDA=8.197
NC_035084.1	57456674	.	C	G	.	.	MAF_USDA=7.059
NC_035084.1	57456704	.	C	T	.	.	MAF_INRAE=7.5;MAF_USDA=8.235
NC_035084.1	57456736	.	T	A	.	.	MAF_USDA=1.639
NC_035084.1	57456761	.	A	G	.	.	MAF_USDA=4.098
NC_035084.1	57456865	.	T	A	.	.	MAF_INRAE=7.5;MAF_USDA=10.656
NC_035084.1	57456877	.	T	C	.	.	MAF_INRAE=7.595;MAF_USDA=18.824
NC_035084.1	57456882	.	G	A	.	.	MAF_INRAE=7.5;MAF_USDA=9.016
NC_035084.1	57456896	.	A	G	.	.	MAF_USDA=2.459
NC_035084.1	57456931	.	T	A	.	.	MAF_INRAE=15.0
NC_035084.1	57456946	.	T	G	.	.	MAF_INRAE=10.759;MAF_USDA=13.934
NC_035084.1	57456951	.	C	A	.	.	MAF_INRAE=10.526;MAF_USDA=14.754
NC_035084.1	57456959	.	C	T	.	.	MAF_USDA=6.557
NC_035084.1	57456960	.	G	A	.	.	MAF_INRAE=10.127;MAF_USDA=16.393
NC_035084.1	57456970	.	A	G	.	.	MAF_INRAE=10.127;MAF_USDA=21.765
NC_035084.1	57457139	.	A	T	.	.	MAF_INRAE=5.833;MAF_USDA=7.059
NC_035084.1	57457202	.	C	A	.	.	MAF_USDA=1.639
NC_035084.1	57457218	.	A	T	.	.	MAF_INRAE=1.667
NC_035084.1	57457244	.	A	C	.	.	MAF_INRAE=7.595;MAF_USDA=22.941
NC_035084.1	57457257	.	G	A	.	.	MAF_INRAE=33.544;MAF_USDA=20.588
NC_035084.1	57457264	.	C	A	.	.	MAF_USDA=3.279
NC_035084.1	57457316	.	A	G	.	.	MAF_USDA=7.377
NC_035084.1	57457351	.	T	C	.	.	MAF_INRAE=6.667
NC_035084.1	57457357	.	T	C	.	.	MAF_INRAE=6.667
NC_035084.1	57457417	.	T	G	.	.	MAF_INRAE=15.833;MAF_USDA=5.738
NC_035084.1	57457427	.	G	T	.	.	MAF_INRAE=6.667;MAF_USDA=10.588
NC_035084.1	57457432	.	T	G	.	.	MAF_USDA=2.459
NC_035084.1	57457456	.	T	A	.	.	MAF_INRAE=9.494;MAF_USDA=21.311
NC_035084.1	57457457	.	A	G	.	.	MAF_INRAE=10.526;MAF_USDA=10.656
NC_035084.1	57457472	.	T	A	.	.	MAF_INRAE=7.595;MAF_USDA=18.824
NC_035084.1	57457478	.	G	A	.	.	MAF_INRAE=26.582;MAF_USDA=14.118
NC_035084.1	57457479	.	C	T	.	.	MAF_INRAE=25.0;MAF_USDA=42.353
NC_035084.1	57457487	.	T	A	.	.	MAF_INRAE=14.167;MAF_USDA=21.176
NC_035084.1	57457488	.	C	T	.	.	MAF_INRAE=15.0
NC_035084.1	57457498	.	A	T	.	.	MAF_INRAE=13.924;MAF_USDA=6.25
NC_035084.1	57457529	.	A	T	.	.	MAF_USDA=3.279
NC_035084.1	57457530	.	G	A	.	.	MAF_INRAE=14.167;MAF_USDA=24.706
NC_035084.1	57457549	.	G	A	.	.	MAF_INRAE=5.833;MAF_USDA=14.118
NC_035084.1	57457552	.	C	A	.	.	MAF_INRAE=15.823;MAF_USDA=29.412
NC_035084.1	57457573	.	G	T	.	.	MAF_INRAE=7.5;MAF_USDA=3.279
NC_035084.1	57457635	.	G	C	.	.	MAF_USDA=1.639
NC_035084.1	57457680	.	C	T	.	.	MAF_USDA=1.639
NC_035084.1	57457707	.	A	G	.	.	MAF_USDA=3.279
NC_035084.1	57457734	.	T	A	.	.	MAF_USDA=1.639
NC_035084.1	57457770	.	T	C	.	.	MAF_INRAE=13.924;MAF_USDA=25.595
NC_035084.1	57457786	.	G	A	.	.	MAF_INRAE=26.582;MAF_USDA=14.118
NC_035084.1	57457796	.	C	T	.	.	MAF_INRAE=1.667
NC_035084.1	57457811	.	T	A	.	.	MAF_USDA=24.706
NC_035084.1	57457817	.	A	T	.	.	MAF_USDA=29.167
NC_035084.1	57457818	.	T	G	.	.	MAF_USDA=16.667
NC_035084.1	57457825	.	C	T	.	.	MAF_USDA=4.098
NC_035084.1	57457839	.	C	T	.	.	MAF_USDA=1.639
NC_035084.1	57457887	.	G	A	.	.	MAF_USDA=3.279
NC_035084.1	57457974	.	A	C	.	.	MAF_INRAE=24.051;MAF_USDA=22.353
NC_035084.1	57458006	.	A	G	.	.	MAF_INRAE=18.354;MAF_USDA=23.529
NC_035084.1	57458010	.	C	T	.	.	MAF_INRAE=5.833;MAF_USDA=5.738
NC_035084.1	57458011	.	A	G	.	.	MAF_INRAE=13.924;MAF_USDA=19.412
NC_035084.1	57458040	.	T	C	.	.	MAF_INRAE=5.063;MAF_USDA=3.279
NC_035084.1	57458051	.	G	A	.	.	MAF_INRAE=21.519;MAF_USDA=24.118
NC_035084.1	57458054	.	T	C	.	.	MAF_USDA=4.098
NC_035084.1	57458059	.	C	T	.	.	MAF_USDA=2.459
NC_035084.1	57458068	.	T	C	.	.	MAF_INRAE=9.494;MAF_USDA=15.882
NC_035084.1	57458104	.	A	G	.	.	MAF_INRAE=5.063;MAF_USDA=14.118
NC_035084.1	57458141	.	T	C	.	.	MAF_USDA=1.639
NC_035084.1	57458144	.	A	T	.	.	MAF_USDA=3.279
NC_035084.1	57458148	.	C	A	.	.	MAF_USDA=2.459
NC_035084.1	57458181	.	C	T	.	.	MAF_INRAE=29.114;MAF_USDA=24.118
NC_035084.1	57458184	.	T	C	.	.	MAF_INRAE=7.5;MAF_USDA=3.279
NC_035084.1	57458186	.	G	A	.	.	MAF_INRAE=7.5;MAF_USDA=3.279
NC_035084.1	57458187	.	A	C	.	.	MAF_INRAE=7.5;MAF_USDA=3.279
NC_035084.1	57458198	.	G	A	.	.	MAF_INRAE=25.949;MAF_USDA=31.765
NC_035084.1	57458203	.	G	A	.	.	MAF_INRAE=10.127;MAF_USDA=11.176
NC_035084.1	57458204	.	A	G	.	.	MAF_INRAE=14.167
NC_035084.1	57458241	.	G	A	.	.	MAF_INRAE=5.833;MAF_USDA=8.197
NC_035084.1	57458266	.	A	C	.	.	MAF_USDA=2.459
NC_035084.1	57458275	.	A	G	.	.	MAF_USDA=3.333
NC_035084.1	57458277	.	T	A	.	.	MAF_USDA=3.333
NC_035084.1	57458287	.	T	G	.	.	MAF_INRAE=21.519
NC_035084.1	57458303	.	C	G	.	.	MAF_INRAE=6.667;MAF_USDA=3.279
NC_035084.1	57458312	.	T	G	.	.	MAF_INRAE=22.152;MAF_USDA=28.689
NC_035084.1	57458322	.	G	C	.	.	MAF_INRAE=22.785;MAF_USDA=24.118
NC_035084.1	57458377	.	C	T	.	.	MAF_USDA=14.583
NC_035084.1	57458402	.	TATG	TATT	.	.	MAF_USDA=19.565
NC_035084.1	57458460	.	G	T	.	.	MAF_INRAE=36.667;MAF_USDA=14.583
NC_035084.1	57458470	.	A	T	.	.	MAF_INRAE=35.833;MAF_USDA=14.583
NC_035084.1	57458472	.	A	G	.	.	MAF_INRAE=35.833;MAF_USDA=14.583
NC_035084.1	57458502	.	A	C	.	.	MAF_INRAE=29.167;MAF_USDA=14.583
NC_035084.1	57458547	.	A	C	.	.	MAF_INRAE=23.333
NC_035084.1	57458755	.	C	A	.	.	MAF_USDA=2.083
NC_035084.1	57458831	.	G	T	.	.	MAF_INRAE=13.291
NC_035084.1	57458855	.	G	T	.	.	MAF_INRAE=20.886;MAF_USDA=2.083
NC_035084.1	57458897	.	G	T	.	.	MAF_USDA=20.833
NC_035084.1	57459025	.	T	C	.	.	MAF_USDA=16.667
NC_035084.1	57459053	.	A	G	.	.	MAF_USDA=4.31
NC_035084.1	57459081	.	A	T	.	.	MAF_INRAE=19.62;MAF_USDA=23.214
NC_035084.1	57459087	.	T	A	.	.	MAF_INRAE=19.62;MAF_USDA=22.619
NC_035084.1	57459115	.	C	G	.	.	MAF_INRAE=24.051;MAF_USDA=35.714
NC_035084.1	57459129	.	C	T	.	.	MAF_USDA=1.695
NC_035084.1	57459155	.	C	G	.	.	MAF_INRAE=5.0;MAF_USDA=12.651
NC_035084.1	57459161	.	A	G	.	.	MAF_INRAE=5.0;MAF_USDA=8.333
NC_035084.1	57459163	.	A	C	.	.	MAF_INRAE=28.333;MAF_USDA=34.337
NC_035084.1	57459164	.	C	T	.	.	MAF_USDA=1.695
NC_035084.1	57459183	.	A	G	.	.	MAF_INRAE=1.667
NC_035084.1	57459185	.	G	A	.	.	MAF_INRAE=1.667
NC_035084.1	57459190	.	G	A	.	.	MAF_INRAE=1.667
NC_035084.1	57459195	.	G	T	.	.	MAF_INRAE=6.667
NC_035084.1	57459199	.	G	A	.	.	MAF_INRAE=6.667
NC_035084.1	57459225	.	T	A	.	.	MAF_USDA=43.976
NC_035084.1	57459230	.	T	A	.	.	MAF_USDA=43.373
NC_035084.1	57459238	.	T	A	.	.	MAF_USDA=16.667
NC_035084.1	57459243	.	G	A	.	.	MAF_USDA=16.667
NC_035084.1	57459250	.	G	A	.	.	MAF_USDA=16.667
NC_035084.1	57459251	.	T	C	.	.	MAF_USDA=16.667
NC_035084.1	57459253	.	C	A	.	.	MAF_USDA=16.667
NC_035084.1	57459256	.	T	C	.	.	MAF_USDA=16.667
NC_035084.1	57459259	.	T	G	.	.	MAF_USDA=16.667
NC_035084.1	57459263	.	A	G	.	.	MAF_USDA=7.627
NC_035084.1	57459275	.	C	A	.	.	MAF_USDA=44.578
NC_035084.1	57459294	.	C	A	.	.	MAF_USDA=5.357
NC_035084.1	57459309	.	G	A	.	.	MAF_USDA=4.167
NC_035084.1	57459397	.	T	A	.	.	MAF_INRAE=13.924;MAF_USDA=9.836
NC_035084.1	57459399	.	C	T	.	.	MAF_USDA=5.294
NC_035084.1	57459400	.	G	A	.	.	MAF_USDA=2.941
NC_035084.1	57459459	.	C	T	.	.	MAF_INRAE=20.886;MAF_USDA=29.167
NC_035084.1	57459464	.	A	T	.	.	MAF_USDA=5.0
NC_035084.1	57459486	.	C	A	.	.	MAF_INRAE=19.62;MAF_USDA=11.667
NC_035084.1	57459579	.	A	C	.	.	MAF_INRAE=21.053;MAF_USDA=2.459
NC_035084.1	57459687	.	A	T	.	.	MAF_USDA=8.197
NC_035084.1	57459708	.	C	A	.	.	MAF_INRAE=1.667
NC_035084.1	57459754	.	A	G	.	.	MAF_INRAE=39.873;MAF_USDA=38.235
NC_035084.1	57459768	.	T	C	.	.	MAF_USDA=6.25
NC_035084.1	57459774	.	G	A	.	.	MAF_INRAE=7.5;MAF_USDA=3.279
NC_035084.1	57459805	.	G	T	.	.	MAF_INRAE=13.924;MAF_USDA=12.941
NC_035084.1	57459806	.	A	T	.	.	MAF_INRAE=15.0;MAF_USDA=28.824
NC_035084.1	57459808	.	T	C	.	.	MAF_INRAE=3.333;MAF_USDA=5.738
NC_035084.1	57459809	.	C	A	.	.	MAF_INRAE=9.167;MAF_USDA=20.492
NC_035084.1	57459810	.	T	A	.	.	MAF_USDA=4.118
NC_035084.1	57459845	.	T	C	.	.	MAF_USDA=2.353
NC_035084.1	57459924	.	T	A	.	.	MAF_INRAE=1.667;MAF_USDA=15.882
NC_035084.1	57459925	.	C	T	.	.	MAF_INRAE=4.167;MAF_USDA=4.098
NC_035084.1	57459936	.	T	C	.	.	MAF_USDA=1.639
NC_035084.1	57459954	.	T	A	.	.	MAF_USDA=6.25
NC_035084.1	57459976	.	C	T	.	.	MAF_USDA=2.353
NC_035084.1	57459977	.	G	A	.	.	MAF_INRAE=38.608;MAF_USDA=48.824
NC_035084.1	57460006	.	G	T	.	.	MAF_INRAE=28.481;MAF_USDA=37.647
NC_035084.1	57460026	.	C	A	.	.	MAF_USDA=3.279
NC_035084.1	57460033	.	T	A	.	.	MAF_USDA=4.098
NC_035084.1	57460040	.	T	A	.	.	MAF_USDA=4.918
NC_035084.1	57460044	.	T	G	.	.	MAF_USDA=6.557
NC_035084.1	57460050	.	G	A	.	.	MAF_USDA=10.417
NC_035084.1	57460088	.	G	A	.	.	MAF_USDA=1.639
NC_035084.1	57460091	.	T	C	.	.	MAF_INRAE=20.833;MAF_USDA=9.836
NC_035084.1	57460116	.	A	T	.	.	MAF_INRAE=1.667;MAF_USDA=4.098
NC_035084.1	57460130	.	G	A	.	.	MAF_INRAE=37.5;MAF_USDA=20.492
NC_035084.1	57460158	.	A	T	.	.	MAF_INRAE=38.333;MAF_USDA=28.824
NC_035084.1	57460187	.	G	A	.	.	MAF_INRAE=17.722
NC_035084.1	57460188	.	T	C	.	.	MAF_INRAE=42.5
NC_035084.1	57460199	.	T	C	.	.	MAF_INRAE=38.333
NC_035084.1	57460201	.	C	A	.	.	MAF_INRAE=42.5
NC_035084.1	57460207	.	C	G	.	.	MAF_INRAE=47.5
NC_035084.1	57460239	.	A	G	.	.	MAF_INRAE=10.833;MAF_USDA=8.197
NC_035084.1	57460254	.	T	C	.	.	MAF_INRAE=39.167
NC_035084.1	57460256	.	T	C	.	.	MAF_INRAE=18.333;MAF_USDA=21.765
NC_035084.1	57460272	.	A	T	.	.	MAF_USDA=4.918
NC_035084.1	57460293	.	G	A	.	.	MAF_USDA=1.639
NC_035084.1	57460294	.	G	T	.	.	MAF_INRAE=1.667;MAF_USDA=4.918
NC_035084.1	57460319	.	T	C	.	.	MAF_USDA=10.417
NC_035084.1	57460342	.	C	A	.	.	MAF_INRAE=31.579;MAF_USDA=14.754
NC_035084.1	57460343	.	C	T	.	.	MAF_USDA=14.754
NC_035084.1	57460348	.	C	A	.	.	MAF_INRAE=10.0
NC_035084.1	57460358	.	C	T	.	.	MAF_USDA=20.833
NC_035084.1	57460365	.	C	G	.	.	MAF_INRAE=34.167;MAF_USDA=18.235
NC_035084.1	57460370	.	T	A	.	.	MAF_INRAE=4.167;MAF_USDA=4.098
NC_035084.1	57460371	.	G	A	.	.	MAF_USDA=6.25
NC_035084.1	57460377	.	G	T	.	.	MAF_USDA=3.279
NC_035084.1	57460379	.	C	T	.	.	MAF_USDA=3.279
NC_035084.1	57460413	.	G	A	.	.	MAF_INRAE=15.789;MAF_USDA=14.754
NC_035084.1	57460416	.	C	T	.	.	MAF_USDA=14.754
NC_035084.1	57460448	.	A	T	.	.	MAF_INRAE=36.667
NC_035084.1	57460450	.	A	C	.	.	MAF_INRAE=48.101
NC_035084.1	57460462	.	T	C	.	.	MAF_INRAE=9.494;MAF_USDA=22.131
NC_035084.1	57460492	.	G	C	.	.	MAF_INRAE=26.582
NC_035084.1	57460496	.	G	T	.	.	MAF_INRAE=23.333
NC_035084.1	57460525	.	G	C	.	.	MAF_INRAE=43.038;MAF_USDA=48.235
NC_035084.1	57460537	.	C	G	.	.	MAF_USDA=5.738
NC_035084.1	57460544	.	G	T	.	.	MAF_USDA=7.647
NC_035084.1	57460569	.	G	T	.	.	MAF_INRAE=3.797;MAF_USDA=11.475
NC_035084.1	57460578	.	T	G	.	.	MAF_USDA=1.639
NC_035084.1	57460579	.	T	G	.	.	MAF_USDA=1.639
NC_035084.1	57460658	.	T	C	.	.	MAF_INRAE=21.053;MAF_USDA=9.836
NC_035084.1	57460663	.	T	A	.	.	MAF_USDA=1.639
NC_035084.1	57460668	.	T	G	.	.	MAF_INRAE=5.833;MAF_USDA=4.918
NC_035084.1	57460671	.	C	A	.	.	MAF_INRAE=20.886;MAF_USDA=16.393
NC_035084.1	57460685	.	C	T	.	.	MAF_USDA=2.459
NC_035084.1	57460689	.	T	G	.	.	MAF_USDA=2.459
NC_035084.1	57460691	.	C	T	.	.	MAF_INRAE=20.886;MAF_USDA=18.033
NC_035084.1	57460702	.	A	G	.	.	MAF_INRAE=13.291;MAF_USDA=27.059
NC_035084.1	57460718	.	T	C	.	.	MAF_INRAE=2.5
NC_035084.1	57460727	.	A	T	.	.	MAF_INRAE=25.833;MAF_USDA=15.294
NC_035084.1	57460758	.	C	A	.	.	MAF_USDA=12.353
NC_035084.1	57460776	.	A	G	.	.	MAF_USDA=4.706
NC_035084.1	57460781	.	G	T	.	.	MAF_INRAE=10.0;MAF_USDA=7.647
NC_035084.1	57460800	.	T	C	.	.	MAF_INRAE=2.5;MAF_USDA=7.059
NC_035084.1	57460852	.	A	G	.	.	MAF_USDA=4.706
NC_035084.1	57460865	.	C	T	.	.	MAF_USDA=4.098
NC_035084.1	57460881	.	T	G	.	.	MAF_INRAE=5.063;MAF_USDA=5.738
NC_035084.1	57460947	.	C	A	.	.	MAF_USDA=4.098
NC_035084.1	57460948	.	C	T	.	.	MAF_INRAE=14.557;MAF_USDA=15.574
NC_035084.1	57460957	.	G	T	.	.	MAF_USDA=4.098
NC_035084.1	57460972	.	C	T	.	.	MAF_INRAE=13.291;MAF_USDA=10.417
NC_035084.1	57460975	.	A	T	.	.	MAF_USDA=1.639
NC_035084.1	57460978	.	C	A	.	.	MAF_INRAE=25.949;MAF_USDA=30.0
NC_035084.1	57460984	.	G	A	.	.	MAF_INRAE=9.494;MAF_USDA=18.033
NC_035084.1	57460986	.	A	G	.	.	MAF_INRAE=30.38;MAF_USDA=17.647
NC_035084.1	57461002	.	C	A	.	.	MAF_USDA=4.098
NC_035084.1	57461006	.	T	C	.	.	MAF_USDA=4.098
NC_035084.1	57461021	.	G	T	.	.	MAF_USDA=4.098
NC_035084.1	57461048	.	C	A	.	.	MAF_INRAE=10.127
NC_035084.1	57461106	.	G	T	.	.	MAF_INRAE=5.696
NC_035084.1	57461122	.	G	C	.	.	MAF_USDA=9.836
NC_035084.1	57461152	.	T	G	.	.	MAF_USDA=2.459
NC_035084.1	57461227	.	T	C	.	.	MAF_INRAE=10.0;MAF_USDA=7.647
NC_035084.1	57461239	.	A	C	.	.	MAF_INRAE=41.139
NC_035084.1	57461261	.	T	C	.	.	MAF_INRAE=23.418;MAF_USDA=38.235
NC_035084.1	57461305	.	T	A	.	.	MAF_USDA=7.377
NC_035084.1	57461324	.	T	G	.	.	MAF_USDA=11.475
NC_035084.1	57461325	.	A	T	.	.	MAF_INRAE=5.063;MAF_USDA=2.459
NC_035084.1	57461352	.	T	C	.	.	MAF_INRAE=40.506;MAF_USDA=34.706
NC_035084.1	57461448	.	G	A	.	.	MAF_INRAE=25.949;MAF_USDA=25.294
NC_035084.1	57461450	.	T	C	.	.	MAF_INRAE=35.0;MAF_USDA=49.412
NC_035084.1	57461478	.	A	G	.	.	MAF_USDA=1.639
NC_035084.1	57461488	.	G	A	.	.	MAF_INRAE=25.949;MAF_USDA=25.882
NC_035084.1	57461534	.	G	T	.	.	MAF_USDA=1.639
NC_035084.1	57461554	.	T	A	.	.	MAF_USDA=6.25
NC_035084.1	57461562	.	T	A	.	.	MAF_USDA=4.098
NC_035084.1	57461603	.	G	A	.	.	MAF_INRAE=26.582;MAF_USDA=25.294
NC_035084.1	57461613	.	G	A	.	.	MAF_INRAE=21.053;MAF_USDA=1.639
NC_035084.1	57461672	.	C	T	.	.	MAF_INRAE=26.582;MAF_USDA=37.647
NC_035084.1	57461687	.	A	G	.	.	MAF_INRAE=26.582;MAF_USDA=31.176
NC_035084.1	57461690	.	G	C	.	.	MAF_INRAE=20.0;MAF_USDA=26.471
NC_035084.1	57461864	.	G	T	.	.	MAF_INRAE=12.658;MAF_USDA=14.583
NC_035084.1	57461873	.	C	T	.	.	MAF_INRAE=25.316;MAF_USDA=14.583
NC_035084.1	57461919	.	C	A	.	.	MAF_USDA=9.016
NC_035084.1	57461926	.	G	T	.	.	MAF_INRAE=16.456;MAF_USDA=31.765
NC_035084.1	57461930	.	C	A	.	.	MAF_USDA=8.824
NC_035084.1	57461945	.	A	G	.	.	MAF_INRAE=28.481;MAF_USDA=33.529
NC_035084.1	57462024	.	C	T	.	.	MAF_USDA=6.471
NC_035084.1	57462095	.	C	A	.	.	MAF_USDA=2.459
NC_035084.1	57462107	.	A	C	.	.	MAF_INRAE=18.987;MAF_USDA=7.647
NC_035084.1	57462112	.	G	T	.	.	MAF_USDA=3.529
NC_035084.1	57462121	.	T	A	.	.	MAF_INRAE=36.709;MAF_USDA=36.471
NC_035084.1	57462136	.	A	T	.	.	MAF_USDA=1.639
NC_035084.1	57462190	.	A	T	.	.	MAF_INRAE=6.667;MAF_USDA=3.279
NC_035084.1	57462228	.	T	G	.	.	MAF_INRAE=32.911;MAF_USDA=23.529
NC_035084.1	57462235	.	A	G	.	.	MAF_INRAE=43.671;MAF_USDA=45.882
NC_035084.1	57462244	.	A	C	.	.	MAF_USDA=4.706
NC_035084.1	57462255	.	T	C	.	.	MAF_INRAE=28.481;MAF_USDA=17.647
NC_035084.1	57462373	.	G	A	.	.	MAF_USDA=1.667
NC_035084.1	57462388	.	AG	AA	.	.	MAF_USDA=14.583
NC_035084.1	57462389	.	G	A	.	.	MAF_INRAE=15.0
NC_035084.1	57462408	.	G	A	.	.	MAF_INRAE=18.987;MAF_USDA=20.0
NC_035084.1	57462409	.	T	C	.	.	MAF_INRAE=39.873;MAF_USDA=42.353
NC_035084.1	57462419	.	T	C	.	.	MAF_INRAE=18.987;MAF_USDA=21.176
NC_035084.1	57462436	.	A	T	.	.	MAF_INRAE=15.823;MAF_USDA=5.294
NC_035084.1	57462444	.	T	C	.	.	MAF_INRAE=18.987;MAF_USDA=19.412
NC_035084.1	57462450	.	G	A	.	.	MAF_INRAE=46.835;MAF_USDA=34.118
NC_035084.1	57462470	.	T	A	.	.	MAF_INRAE=31.646;MAF_USDA=34.118
NC_035084.1	57462506	.	A	T	.	.	MAF_INRAE=27.215;MAF_USDA=24.706
NC_035084.1	57462538	.	T	C	.	.	MAF_USDA=4.31
NC_035084.1	57462541	.	C	T	.	.	MAF_INRAE=14.167;MAF_USDA=10.588
NC_035084.1	57462546	.	T	G	.	.	MAF_USDA=4.918
NC_035084.1	57462604	.	T	A	.	.	MAF_INRAE=31.646
NC_035084.1	57462632	.	C	A	.	.	MAF_USDA=6.557
NC_035084.1	57462673	.	G	T	.	.	MAF_USDA=3.279
NC_035084.1	57462690	.	C	A	.	.	MAF_INRAE=14.167;MAF_USDA=10.588
NC_035084.1	57462718	.	C	G	.	.	MAF_INRAE=4.167
NC_035084.1	57462760	.	G	T	.	.	MAF_INRAE=27.848;MAF_USDA=20.0
NC_035084.1	57462805	.	A	C	.	.	MAF_USDA=2.459
NC_035084.1	57462807	.	T	C	.	.	MAF_USDA=1.639
NC_035084.1	57462821	.	C	A	.	.	MAF_USDA=1.639
NC_035084.1	57462865	.	A	C	.	.	MAF_USDA=1.667
NC_035084.1	57462903	.	C	T	.	.	MAF_USDA=2.459
NC_035084.1	57462930	.	A	T	.	.	MAF_INRAE=13.333;MAF_USDA=10.588
NC_035084.1	57462954	.	G	A	.	.	MAF_USDA=1.639
NC_035084.1	57462983	.	C	T	.	.	MAF_INRAE=32.278;MAF_USDA=31.176
NC_035084.1	57463003	.	C	A	.	.	MAF_USDA=1.639
NC_035084.1	57463014	.	A	C	.	.	MAF_USDA=2.459
NC_035084.1	57463034	.	A	C	.	.	MAF_INRAE=22.152;MAF_USDA=15.882
NC_035084.1	57463042	.	T	G	.	.	MAF_USDA=1.639
NC_035084.1	57463051	.	A	T	.	.	MAF_USDA=1.639
NC_035084.1	57463151	.	G	A	.	.	MAF_INRAE=18.987;MAF_USDA=8.235
NC_035084.1	57463247	.	T	G	.	.	MAF_USDA=4.918
NC_035084.1	57463248	.	T	C	.	.	MAF_USDA=1.639
NC_035084.1	57463252	.	T	C	.	.	MAF_USDA=2.459
NC_035084.1	57463271	.	A	G	.	.	MAF_USDA=1.639
NC_035084.1	57463277	.	A	G	.	.	MAF_INRAE=6.329;MAF_USDA=3.279
NC_035084.1	57463384	.	G	C	.	.	MAF_INRAE=12.025;MAF_USDA=20.492
NC_035084.1	57463440	.	T	C	.	.	MAF_INRAE=17.5
NC_035084.1	57463457	.	A	T	.	.	MAF_INRAE=13.333;MAF_USDA=11.176
NC_035084.1	57463498	.	A	C	.	.	MAF_INRAE=11.667
NC_035084.1	57463501	.	A	C	.	.	MAF_INRAE=11.667
NC_035084.1	57463504	.	G	T	.	.	MAF_USDA=6.557
NC_035084.1	57463560	.	C	A	.	.	MAF_USDA=1.639
NC_035084.1	57463605	.	G	A	.	.	MAF_INRAE=10.526;MAF_USDA=7.647
NC_035084.1	57463647	.	C	T	.	.	MAF_INRAE=1.667;MAF_USDA=2.459
NC_035084.1	57463711	.	C	A	.	.	MAF_INRAE=14.167;MAF_USDA=7.647
NC_035084.1	57463818	.	T	G	.	.	MAF_INRAE=36.709;MAF_USDA=41.176
NC_035084.1	57463824	.	A	C	.	.	MAF_INRAE=18.987;MAF_USDA=8.235
NC_035084.1	57463840	.	G	A	.	.	MAF_INRAE=1.667;MAF_USDA=4.918
NC_035084.1	57463848	.	C	T	.	.	MAF_INRAE=18.987;MAF_USDA=7.647
NC_035084.1	57463849	.	C	T	.	.	MAF_INRAE=8.861;MAF_USDA=9.836
NC_035084.1	57463860	.	G	A	.	.	MAF_INRAE=10.0;MAF_USDA=14.583
NC_035084.1	57463862	.	A	T	.	.	MAF_INRAE=10.0;MAF_USDA=20.833
NC_035084.1	57463877	.	T	G	.	.	MAF_INRAE=16.667;MAF_USDA=5.882
NC_035084.1	57463888	.	C	G	.	.	MAF_INRAE=35.833
NC_035084.1	57463907	.	C	G	.	.	MAF_INRAE=14.167;MAF_USDA=5.738
NC_035084.1	57463962	.	T	C	.	.	MAF_INRAE=1.667
NC_035084.1	57463990	.	G	T	.	.	MAF_INRAE=37.5
NC_035084.1	57463991	.	G	A	.	.	MAF_INRAE=31.667
NC_035084.1	57464016	.	C	A	.	.	MAF_USDA=5.738
NC_035084.1	57464030	.	T	A	.	.	MAF_INRAE=34.167
NC_035084.1	57464032	.	C	T	.	.	MAF_INRAE=2.5
NC_035084.1	57464045	.	G	T	.	.	MAF_INRAE=39.167
NC_035084.1	57464055	.	A	T	.	.	MAF_INRAE=38.333
NC_035084.1	57464057	.	A	G	.	.	MAF_INRAE=36.667
NC_035084.1	57464070	.	C	T	.	.	MAF_USDA=16.667
NC_035084.1	57464115	.	C	T	.	.	MAF_INRAE=29.167
NC_035084.1	57464120	.	C	T	.	.	MAF_INRAE=1.667
NC_035084.1	57464125	.	T	C	.	.	MAF_INRAE=1.667;MAF_USDA=1.639
NC_035084.1	57464132	.	A	C	.	.	MAF_INRAE=30.0
NC_035084.1	57464133	.	C	A	.	.	MAF_INRAE=30.0
NC_035084.1	57464145	.	C	A	.	.	MAF_INRAE=30.833
NC_035084.1	57464152	.	C	G	.	.	MAF_INRAE=1.667;MAF_USDA=2.459
NC_035084.1	57464183	.	C	G	.	.	MAF_USDA=1.639
NC_035084.1	57464192	.	A	C	.	.	MAF_INRAE=1.667;MAF_USDA=1.639
NC_035084.1	57464196	.	G	A	.	.	MAF_USDA=34.706
NC_035084.1	57464206	.	T	A	.	.	MAF_USDA=30.328
NC_035084.1	57464210	.	G	A	.	.	MAF_USDA=29.508
NC_035084.1	57464214	.	T	C	.	.	MAF_USDA=30.328
NC_035084.1	57464241	.	C	T	.	.	MAF_USDA=4.098
NC_035084.1	57464267	.	A	C	.	.	MAF_INRAE=22.5
NC_035084.1	57464320	.	C	A	.	.	MAF_INRAE=27.5
NC_035084.1	57464329	.	C	T	.	.	MAF_INRAE=5.833;MAF_USDA=9.836
NC_035084.1	57464340	.	A	C	.	.	MAF_INRAE=49.167
NC_035084.1	57464370	.	C	T	.	.	MAF_USDA=7.377
NC_035084.1	57464380	.	C	A	.	.	MAF_USDA=6.25
NC_035084.1	57464406	.	A	T	.	.	MAF_INRAE=35.833
NC_035084.1	57464419	.	C	A	.	.	MAF_INRAE=11.667;MAF_USDA=5.294
NC_035084.1	57464453	.	T	A	.	.	MAF_INRAE=11.667;MAF_USDA=7.059
NC_035084.1	57464482	.	G	T	.	.	MAF_INRAE=37.5
NC_035084.1	57464486	.	A	T	.	.	MAF_INRAE=37.5
NC_035084.1	57464487	.	T	A	.	.	MAF_INRAE=37.5
NC_035084.1	57464498	.	G	C	.	.	MAF_INRAE=35.0
NC_035084.1	57464502	.	C	T	.	.	MAF_INRAE=16.667
NC_035084.1	57464553	.	T	A	.	.	MAF_INRAE=38.333
NC_035084.1	57464571	.	A	G	.	.	MAF_INRAE=40.0
NC_035084.1	57464572	.	T	C	.	.	MAF_INRAE=31.667
NC_035084.1	57464588	.	G	A	.	.	MAF_INRAE=3.333;MAF_USDA=5.738
NC_035084.1	57464607	.	A	T	.	.	MAF_INRAE=39.167
NC_035084.1	57464608	.	G	T	.	.	MAF_INRAE=39.167
NC_035084.1	57464620	.	A	T	.	.	MAF_INRAE=35.0
NC_035084.1	57464638	.	A	G	.	.	MAF_INRAE=1.667;MAF_USDA=8.197
NC_035084.1	57464659	.	C	A	.	.	MAF_USDA=6.557
NC_035084.1	57464681	.	A	C	.	.	MAF_INRAE=18.333
NC_035084.1	57464684	.	T	C	.	.	MAF_INRAE=18.333
NC_035084.1	57464709	.	A	G	.	.	MAF_INRAE=11.667;MAF_USDA=9.412
NC_035084.1	57464770	.	A	G	.	.	MAF_USDA=4.098
NC_035084.1	57464789	.	T	A	.	.	MAF_INRAE=15.823;MAF_USDA=5.882
NC_035084.1	57464801	.	G	T	.	.	MAF_INRAE=15.823;MAF_USDA=5.882
NC_035084.1	57464811	.	T	C	.	.	MAF_USDA=4.098
NC_035084.1	57464818	.	C	A	.	.	MAF_INRAE=20.253;MAF_USDA=15.294
NC_035084.1	57464839	.	T	A	.	.	MAF_USDA=3.279
NC_035084.1	57464882	.	C	T	.	.	MAF_INRAE=15.823;MAF_USDA=6.471
NC_035084.1	57464905	.	A	C	.	.	MAF_INRAE=29.747;MAF_USDA=27.647
NC_035084.1	57464986	.	T	C	.	.	MAF_INRAE=39.873;MAF_USDA=49.412
NC_035084.1	57464999	.	G	A	.	.	MAF_USDA=8.197
NC_035084.1	57465028	.	A	G	.	.	MAF_USDA=8.197
NC_035084.1	57465040	.	C	T	.	.	MAF_INRAE=5.263;MAF_USDA=1.695
NC_035084.1	57465071	.	T	G	.	.	MAF_USDA=10.656
NC_035084.1	57465072	.	C	A	.	.	MAF_USDA=1.639
NC_035084.1	57465105	.	G	A	.	.	MAF_USDA=3.279
NC_035084.1	57465121	.	A	C	.	.	MAF_USDA=3.279
NC_035084.1	57465143	.	A	C	.	.	MAF_INRAE=5.063
NC_035084.1	57465145	.	T	G	.	.	MAF_INRAE=15.823;MAF_USDA=6.471
NC_035084.1	57465153	.	T	C	.	.	MAF_INRAE=15.823;MAF_USDA=8.235
NC_035084.1	57465157	.	G	C	.	.	MAF_INRAE=12.5;MAF_USDA=8.235
NC_035084.1	57465158	.	T	A	.	.	MAF_INRAE=12.5;MAF_USDA=8.235
NC_035084.1	57465184	.	T	C	.	.	MAF_USDA=11.176
NC_035084.1	57465227	.	A	G	.	.	MAF_INRAE=15.823;MAF_USDA=5.882
NC_035084.1	57465348	.	G	A	.	.	MAF_USDA=20.253
NC_035084.1	57465367	.	T	G	.	.	MAF_USDA=35.714
NC_035084.1	57465368	.	G	T	.	.	MAF_USDA=33.333
NC_035084.1	57465369	.	T	G	.	.	MAF_USDA=50.0
NC_035084.1	57465375	.	T	A	.	.	MAF_USDA=30.952
NC_035084.1	57465376	.	A	T	.	.	MAF_USDA=35.714
NC_035084.1	57465394	.	T	C	.	.	MAF_USDA=10.127
NC_035084.1	57465400	.	A	T	.	.	MAF_USDA=2.586
NC_035084.1	57465402	.	A	T	.	.	MAF_USDA=2.586
NC_035084.1	57465405	.	T	C	.	.	MAF_USDA=2.586
NC_035084.1	57465412	.	G	T	.	.	MAF_USDA=6.329
NC_035084.1	57465452	.	T	C	.	.	MAF_USDA=11.392
NC_035084.1	57465469	.	A	T	.	.	MAF_USDA=30.952
NC_035084.1	57465521	.	A	G	.	.	MAF_USDA=1.724
NC_035084.1	57465576	.	A	G	.	.	MAF_USDA=28.049
NC_035084.1	57465604	.	A	T	.	.	MAF_USDA=18.182
NC_035084.1	57465607	.	A	T	.	.	MAF_USDA=3.448
NC_035084.1	57465625	.	A	C	.	.	MAF_USDA=11.875
NC_035084.1	57465632	.	A	T	.	.	MAF_USDA=3.448
NC_035084.1	57465757	.	A	T	.	.	MAF_USDA=26.19
NC_035084.1	57465786	.	G	A	.	.	MAF_USDA=3.279
NC_035084.1	57465787	.	T	C	.	.	MAF_USDA=6.557
NC_035084.1	57465793	.	G	A	.	.	MAF_USDA=4.098
NC_035084.1	57465794	.	T	A	.	.	MAF_USDA=3.279
NC_035084.1	57465798	.	T	C	.	.	MAF_INRAE=8.333;MAF_USDA=17.059
NC_035084.1	57465800	.	C	A	.	.	MAF_USDA=4.098
NC_035084.1	57465806	.	C	G	.	.	MAF_USDA=41.765
NC_035084.1	57465853	.	C	T	.	.	MAF_INRAE=49.167;MAF_USDA=36.471
NC_035084.1	57465854	.	G	A	.	.	MAF_USDA=1.639
NC_035084.1	57465855	.	C	T	.	.	MAF_INRAE=35.833
NC_035084.1	57465871	.	A	T	.	.	MAF_INRAE=16.456;MAF_USDA=6.471
NC_035084.1	57465892	.	G	A	.	.	MAF_USDA=1.639
NC_035084.1	57465893	.	G	T	.	.	MAF_INRAE=21.053
NC_035084.1	57465897	.	A	G	.	.	MAF_INRAE=10.833;MAF_USDA=4.918
NC_035084.1	57465899	.	T	A	.	.	MAF_INRAE=10.833;MAF_USDA=4.918
NC_035084.1	57465903	.	G	A	.	.	MAF_USDA=2.459
NC_035084.1	57465908	.	T	G	.	.	MAF_USDA=1.639
NC_035084.1	57465947	.	C	A	.	.	MAF_INRAE=20.886;MAF_USDA=10.0
NC_035084.1	57465970	.	A	G	.	.	MAF_INRAE=29.114;MAF_USDA=23.529
NC_035084.1	57465986	.	T	A	.	.	MAF_USDA=4.098
NC_035084.1	57465998	.	G	A	.	.	MAF_INRAE=12.5
NC_035084.1	57466004	.	T	G	.	.	MAF_USDA=2.459
NC_035084.1	57466039	.	G	T	.	.	MAF_USDA=4.918
NC_035084.1	57466052	.	A	G	.	.	MAF_USDA=4.098
NC_035084.1	57466055	.	T	C	.	.	MAF_INRAE=10.759
NC_035084.1	57466092	.	G	C	.	.	MAF_USDA=23.77
NC_035084.1	57466149	.	C	T	.	.	MAF_USDA=16.667
NC_035084.1	57466188	.	C	G	.	.	MAF_INRAE=34.81;MAF_USDA=33.529
NC_035084.1	57466210	.	C	T	.	.	MAF_USDA=10.417
NC_035084.1	57466235	.	A	C	.	.	MAF_USDA=3.279
NC_035084.1	57466255	.	G	A	.	.	MAF_USDA=5.294
NC_035084.1	57466256	.	T	C	.	.	MAF_USDA=1.639
NC_035084.1	57466268	.	A	C	.	.	MAF_USDA=4.706
NC_035084.1	57466273	.	T	G	.	.	MAF_USDA=2.459
NC_035084.1	57466274	.	A	T	.	.	MAF_INRAE=3.797
NC_035084.1	57466283	.	T	G	.	.	MAF_USDA=10.417
NC_035084.1	57466296	.	A	C	.	.	MAF_USDA=1.639
NC_035084.1	57466299	.	C	G	.	.	MAF_USDA=1.639
NC_035084.1	57466310	.	C	A	.	.	MAF_USDA=1.639
NC_035084.1	57466314	.	T	C	.	.	MAF_USDA=1.639
NC_035084.1	57466315	.	A	G	.	.	MAF_USDA=1.639
NC_035084.1	57466342	.	G	A	.	.	MAF_INRAE=45.57;MAF_USDA=27.647
NC_035084.1	57466343	.	T	C	.	.	MAF_INRAE=11.667;MAF_USDA=7.059
NC_035084.1	57466344	.	T	G	.	.	MAF_INRAE=46.667;MAF_USDA=28.235
NC_035084.1	57466352	.	T	A	.	.	MAF_USDA=4.706
NC_035084.1	57466369	.	C	A	.	.	MAF_INRAE=45.57;MAF_USDA=31.176
NC_035084.1	57466373	.	T	A	.	.	MAF_INRAE=46.667;MAF_USDA=31.176
NC_035084.1	57466377	.	T	C	.	.	MAF_USDA=38.824
NC_035084.1	57466387	.	G	A	.	.	MAF_USDA=12.5
NC_035084.1	57466397	.	T	C	.	.	MAF_INRAE=14.557;MAF_USDA=14.583
NC_035084.1	57466401	.	G	A	.	.	MAF_INRAE=11.667;MAF_USDA=8.235
NC_035084.1	57466415	.	G	A	.	.	MAF_USDA=10.417
NC_035084.1	57466425	.	C	T	.	.	MAF_USDA=8.333
NC_035084.1	57466459	.	T	G	.	.	MAF_USDA=10.417
NC_035084.1	57466463	.	G	T	.	.	MAF_INRAE=5.063;MAF_USDA=1.639
NC_035084.1	57466475	.	G	A	.	.	MAF_USDA=10.417
NC_035084.1	57466481	.	T	C	.	.	MAF_USDA=10.417
NC_035084.1	57466516	.	C	A	.	.	MAF_USDA=3.279
NC_035084.1	57466576	.	A	C	.	.	MAF_USDA=6.471
NC_035084.1	57466627	.	A	G	.	.	MAF_INRAE=15.823;MAF_USDA=6.471
NC_035084.1	57466683	.	T	A	.	.	MAF_INRAE=29.114;MAF_USDA=41.667
NC_035084.1	57466789	.	C	T	.	.	MAF_INRAE=20.886;MAF_USDA=13.529
NC_035084.1	57466797	.	T	C	.	.	MAF_USDA=2.459
NC_035084.1	57466816	.	G	A	.	.	MAF_INRAE=45.57;MAF_USDA=28.235
NC_035084.1	57466818	.	A	C	.	.	MAF_INRAE=48.333
NC_035084.1	57466830	.	C	A	.	.	MAF_INRAE=45.57;MAF_USDA=27.647
NC_035084.1	57466831	.	A	T	.	.	MAF_INRAE=48.333;MAF_USDA=27.647
NC_035084.1	57466839	.	G	T	.	.	MAF_INRAE=45.57;MAF_USDA=30.0
NC_035084.1	57466848	.	T	A	.	.	MAF_USDA=37.5
NC_035084.1	57466849	.	T	G	.	.	MAF_USDA=37.5
NC_035084.1	57466852	.	T	G	.	.	MAF_INRAE=48.333
NC_035084.1	57466863	.	C	A	.	.	MAF_INRAE=48.333;MAF_USDA=37.5
NC_035084.1	57466923	.	C	T	.	.	MAF_INRAE=35.0;MAF_USDA=21.765
NC_035084.1	57466943	.	T	G	.	.	MAF_INRAE=13.333;MAF_USDA=16.667
NC_035084.1	57466961	.	C	T	.	.	MAF_INRAE=34.167;MAF_USDA=19.412
NC_035084.1	57466962	.	A	G	.	.	MAF_INRAE=49.167;MAF_USDA=30.588
NC_035084.1	57466998	.	T	A	.	.	MAF_USDA=10.417
NC_035084.1	57466999	.	A	C	.	.	MAF_USDA=7.647
NC_035084.1	57467005	.	T	G	.	.	MAF_INRAE=2.5;MAF_USDA=4.706
NC_035084.1	57467028	.	G	A	.	.	MAF_USDA=1.639
NC_035084.1	57467094	.	T	G	.	.	MAF_INRAE=15.823;MAF_USDA=7.059
NC_035084.1	57467098	.	C	T	.	.	MAF_INRAE=12.5;MAF_USDA=16.667
NC_035084.1	57467106	.	A	G	.	.	MAF_USDA=7.377
NC_035084.1	57467115	.	G	T	.	.	MAF_USDA=8.197
NC_035084.1	57467142	.	A	T	.	.	MAF_INRAE=32.278;MAF_USDA=30.588
NC_035084.1	57467150	.	G	A	.	.	MAF_INRAE=20.253;MAF_USDA=4.098
NC_035084.1	57467254	.	A	C	.	.	MAF_INRAE=41.772;MAF_USDA=28.824
NC_035084.1	57467259	.	G	A	.	.	MAF_INRAE=42.405;MAF_USDA=44.118
NC_035084.1	57467281	.	T	G	.	.	MAF_INRAE=20.253;MAF_USDA=9.412
NC_035084.1	57467303	.	A	G	.	.	MAF_USDA=1.639
NC_035084.1	57467320	.	G	A	.	.	MAF_INRAE=41.139;MAF_USDA=31.765
NC_035084.1	57467329	.	G	T	.	.	MAF_INRAE=15.823;MAF_USDA=2.459
NC_035084.1	57467330	.	G	T	.	.	MAF_INRAE=12.5;MAF_USDA=2.459
NC_035084.1	57467353	.	C	A	.	.	MAF_INRAE=26.582;MAF_USDA=11.31
NC_035084.1	57467401	.	A	G	.	.	MAF_USDA=3.279
NC_035084.1	57467425	.	G	A	.	.	MAF_INRAE=45.57;MAF_USDA=33.529
NC_035084.1	57467452	.	T	G	.	.	MAF_USDA=3.279
NC_035084.1	57467458	.	A	G	.	.	MAF_INRAE=45.57;MAF_USDA=30.588
NC_035084.1	57467489	.	G	C	.	.	MAF_USDA=1.639
NC_035084.1	57467510	.	A	G	.	.	MAF_INRAE=21.053;MAF_USDA=9.836
NC_035084.1	57467536	.	A	G	.	.	MAF_INRAE=45.57;MAF_USDA=31.765
NC_035084.1	57467561	.	T	C	.	.	MAF_INRAE=10.833;MAF_USDA=3.279
NC_035084.1	57467580	.	T	C	.	.	MAF_USDA=3.279
NC_035084.1	57467607	.	G	A	.	.	MAF_USDA=1.639
NC_035084.1	57467625	.	A	G	.	.	MAF_INRAE=21.053;MAF_USDA=2.459
NC_035084.1	57467628	.	C	T	.	.	MAF_USDA=2.459
NC_035084.1	57467643	.	T	G	.	.	MAF_INRAE=34.177;MAF_USDA=50.0
NC_035084.1	57467756	.	T	C	.	.	MAF_USDA=4.098
NC_035084.1	57467758	.	C	A	.	.	MAF_USDA=4.098
NC_035084.1	57467763	.	C	T	.	.	MAF_USDA=3.279
NC_035084.1	57467892	.	T	C	.	.	MAF_USDA=1.639
NC_035084.1	57467904	.	T	C	.	.	MAF_USDA=1.639
NC_035084.1	57467957	.	T	A	.	.	MAF_USDA=1.639
NC_035084.1	57467978	.	G	A	.	.	MAF_INRAE=3.333;MAF_USDA=1.639
NC_035084.1	57467988	.	A	G	.	.	MAF_INRAE=45.57;MAF_USDA=30.0
NC_035084.1	57468049	.	T	A	.	.	MAF_USDA=1.639
NC_035084.1	57468064	.	C	A	.	.	MAF_USDA=1.639
NC_035084.1	57468080	.	C	G	.	.	MAF_USDA=2.459
NC_035084.1	57468121	.	G	T	.	.	MAF_INRAE=3.333;MAF_USDA=1.639
NC_035084.1	57468160	.	C	A	.	.	MAF_INRAE=29.747;MAF_USDA=21.176
NC_035084.1	57468161	.	C	G	.	.	MAF_INRAE=35.833;MAF_USDA=21.765
NC_035084.1	57468187	.	A	G	.	.	MAF_INRAE=1.667;MAF_USDA=2.353
NC_035084.1	57468245	.	A	T	.	.	MAF_USDA=1.639
NC_035084.1	57468247	.	T	G	.	.	MAF_USDA=1.639
NC_035084.1	57468280	.	G	C	.	.	MAF_USDA=1.639
NC_035084.1	57468387	.	A	G	.	.	MAF_INRAE=5.833;MAF_USDA=2.459
NC_035084.1	57468406	.	G	A	.	.	MAF_USDA=10.119
NC_035084.1	57468487	.	C	T	.	.	MAF_INRAE=16.456;MAF_USDA=2.459
NC_035084.1	57468506	.	A	G	.	.	MAF_INRAE=10.526;MAF_USDA=10.656
NC_035084.1	57468562	.	T	C	.	.	MAF_INRAE=5.0;MAF_USDA=7.377
NC_035084.1	57468564	.	T	C	.	.	MAF_INRAE=5.0;MAF_USDA=7.377
NC_035084.1	57468578	.	G	T	.	.	MAF_INRAE=5.0;MAF_USDA=7.377
NC_035084.1	57468598	.	T	C	.	.	MAF_INRAE=5.0
NC_035084.1	57468599	.	C	T	.	.	MAF_INRAE=20.886;MAF_USDA=5.488
NC_035084.1	57468603	.	C	A	.	.	MAF_INRAE=5.0;MAF_USDA=7.377
NC_035084.1	57468627	.	G	A	.	.	MAF_INRAE=46.203;MAF_USDA=47.059
NC_035084.1	57468640	.	G	A	.	.	MAF_INRAE=5.063
NC_035084.1	57468691	.	C	T	.	.	MAF_INRAE=5.0;MAF_USDA=7.377
NC_035084.1	57468707	.	T	C	.	.	MAF_INRAE=16.456;MAF_USDA=2.941
NC_035084.1	57468724	.	C	T	.	.	MAF_INRAE=24.684;MAF_USDA=16.471
NC_035084.1	57468756	.	C	T	.	.	MAF_INRAE=5.0;MAF_USDA=4.167
NC_035084.1	57468786	.	T	C	.	.	MAF_INRAE=5.0;MAF_USDA=7.5
NC_035084.1	57468803	.	C	T	.	.	MAF_INRAE=29.747;MAF_USDA=18.824
NC_035084.1	57468828	.	A	C	.	.	MAF_INRAE=5.833;MAF_USDA=6.471
NC_035084.1	57468930	.	A	T	.	.	MAF_INRAE=8.228;MAF_USDA=26.23
NC_035084.1	57468954	.	A	G	.	.	MAF_INRAE=39.873;MAF_USDA=48.824
NC_035084.1	57468972	.	G	A	.	.	MAF_INRAE=5.063;MAF_USDA=4.098
NC_035084.1	57468995	.	G	T	.	.	MAF_INRAE=28.481;MAF_USDA=36.471
NC_035084.1	57469141	.	A	T	.	.	MAF_USDA=1.639
NC_035084.1	57469151	.	G	C	.	.	MAF_INRAE=24.684;MAF_USDA=19.412
NC_035084.1	57469242	.	G	A	.	.	MAF_USDA=15.574
NC_035084.1	57469263	.	C	T	.	.	MAF_USDA=2.459
NC_035084.1	57469271	.	C	A	.	.	MAF_USDA=6.471
NC_035084.1	57469276	.	T	G	.	.	MAF_INRAE=5.833;MAF_USDA=4.098
NC_035084.1	57469304	.	T	A	.	.	MAF_USDA=8.197
NC_035084.1	57469313	.	A	G	.	.	MAF_INRAE=13.924;MAF_USDA=18.033
NC_035084.1	57469314	.	A	T	.	.	MAF_INRAE=15.0;MAF_USDA=17.213
NC_035084.1	57469320	.	T	G	.	.	MAF_INRAE=47.468;MAF_USDA=41.765
NC_035084.1	57469362	.	T	C	.	.	MAF_INRAE=16.456;MAF_USDA=14.118
NC_035084.1	57469429	.	C	T	.	.	MAF_INRAE=16.456;MAF_USDA=20.0
NC_035084.1	57469432	.	T	A	.	.	MAF_USDA=1.639
NC_035084.1	57469435	.	T	G	.	.	MAF_USDA=3.279
NC_035084.1	57469440	.	T	A	.	.	MAF_INRAE=16.456;MAF_USDA=12.941
NC_035084.1	57469455	.	A	G	.	.	MAF_INRAE=21.053;MAF_USDA=12.353
NC_035084.1	57469471	.	G	C	.	.	MAF_INRAE=4.167;MAF_USDA=4.098
NC_035084.1	57469502	.	C	A	.	.	MAF_INRAE=15.0;MAF_USDA=1.639
NC_035084.1	57469506	.	G	T	.	.	MAF_USDA=3.279
NC_035084.1	57469509	.	T	G	.	.	MAF_INRAE=47.468;MAF_USDA=45.882
NC_035084.1	57469511	.	C	A	.	.	MAF_INRAE=21.053;MAF_USDA=12.941
NC_035084.1	57469512	.	C	A	.	.	MAF_INRAE=15.0;MAF_USDA=1.639
NC_035084.1	57469558	.	C	A	.	.	MAF_INRAE=21.053;MAF_USDA=9.412
NC_035084.1	57469573	.	T	A	.	.	MAF_INRAE=21.053;MAF_USDA=5.738
NC_035084.1	57469583	.	G	A	.	.	MAF_INRAE=3.333
NC_035084.1	57469658	.	T	C	.	.	MAF_INRAE=24.684;MAF_USDA=21.765
NC_035084.1	57469671	.	T	C	.	.	MAF_INRAE=24.684;MAF_USDA=20.588
NC_035084.1	57469685	.	C	A	.	.	MAF_INRAE=35.443;MAF_USDA=21.176
NC_035084.1	57469741	.	C	A	.	.	MAF_INRAE=32.278;MAF_USDA=45.833
NC_035084.1	57469800	.	G	A	.	.	MAF_USDA=2.459
NC_035084.1	57469883	.	T	C	.	.	MAF_USDA=3.279
NC_035084.1	57469906	.	C	T	.	.	MAF_INRAE=19.62;MAF_USDA=20.0
NC_035084.1	57469911	.	G	T	.	.	MAF_USDA=9.836
NC_035084.1	57469913	.	A	T	.	.	MAF_INRAE=31.579;MAF_USDA=20.0
NC_035084.1	57469914	.	C	T	.	.	MAF_INRAE=17.5;MAF_USDA=22.024
NC_035084.1	57469922	.	A	C	.	.	MAF_INRAE=20.886;MAF_USDA=22.024
NC_035084.1	57469938	.	A	C	.	.	MAF_INRAE=24.051;MAF_USDA=26.471
NC_035084.1	57469950	.	T	A	.	.	MAF_INRAE=5.833;MAF_USDA=7.647
NC_035084.1	57469970	.	G	A	.	.	MAF_INRAE=39.241;MAF_USDA=39.412
NC_035084.1	57469982	.	A	T	.	.	MAF_INRAE=5.263
NC_035084.1	57469990	.	A	C	.	.	MAF_INRAE=10.0;MAF_USDA=9.412
NC_035084.1	57470064	.	G	A	.	.	MAF_USDA=4.167
NC_035084.1	57470093	.	C	A	.	.	MAF_INRAE=19.62;MAF_USDA=19.412
NC_035084.1	57470151	.	C	T	.	.	MAF_INRAE=9.494;MAF_USDA=10.0
NC_035084.1	57470174	.	G	C	.	.	MAF_INRAE=15.833;MAF_USDA=4.098
NC_035084.1	57470178	.	A	G	.	.	MAF_INRAE=4.167;MAF_USDA=5.738
NC_035084.1	57470219	.	G	T	.	.	MAF_INRAE=14.167;MAF_USDA=11.765
NC_035084.1	57470272	.	T	C	.	.	MAF_INRAE=47.368
NC_035084.1	57470330	.	G	A	.	.	MAF_INRAE=10.0;MAF_USDA=8.333
NC_035084.1	57470357	.	G	T	.	.	MAF_INRAE=19.62;MAF_USDA=20.588
NC_035084.1	57470392	.	G	T	.	.	MAF_INRAE=20.886;MAF_USDA=44.706
NC_035084.1	57470444	.	A	G	.	.	MAF_USDA=2.459
NC_035084.1	57470549	.	T	C	.	.	MAF_INRAE=4.167;MAF_USDA=5.738
NC_035084.1	57470578	.	A	T	.	.	MAF_USDA=1.639
NC_035084.1	57470593	.	G	T	.	.	MAF_USDA=2.459
NC_035084.1	57470636	.	A	G	.	.	MAF_USDA=2.459
NC_035084.1	57470694	.	G	A	.	.	MAF_INRAE=42.405;MAF_USDA=24.706
NC_035084.1	57470758	.	C	T	.	.	MAF_INRAE=15.0;MAF_USDA=1.639
NC_035084.1	57470791	.	A	C	.	.	MAF_USDA=1.639
NC_035084.1	57470814	.	C	A	.	.	MAF_USDA=2.459
NC_035084.1	57470842	.	G	A	.	.	MAF_USDA=4.918
NC_035084.1	57470892	.	A	T	.	.	MAF_USDA=2.459
NC_035084.1	57470941	.	G	A	.	.	MAF_INRAE=1.667;MAF_USDA=20.492
NC_035084.1	57470944	.	T	A	.	.	MAF_INRAE=1.667;MAF_USDA=20.492
NC_035084.1	57470957	.	G	T	.	.	MAF_USDA=6.557
NC_035084.1	57470958	.	C	T	.	.	MAF_INRAE=21.519;MAF_USDA=44.706
NC_035084.1	57470973	.	A	G	.	.	MAF_INRAE=27.848;MAF_USDA=41.765
NC_035084.1	57470981	.	T	C	.	.	MAF_INRAE=16.667;MAF_USDA=26.23
NC_035084.1	57470992	.	C	A	.	.	MAF_USDA=3.279
NC_035084.1	57471035	.	A	G	.	.	MAF_INRAE=12.025
NC_035084.1	57471037	.	T	G	.	.	MAF_INRAE=25.0;MAF_USDA=17.059
NC_035084.1	57471054	.	C	G	.	.	MAF_USDA=1.639
NC_035084.1	57471072	.	A	G	.	.	MAF_INRAE=6.667;MAF_USDA=13.529
NC_035084.1	57471141	.	C	T	.	.	MAF_INRAE=2.5;MAF_USDA=6.557
NC_035084.1	57471169	.	A	G	.	.	MAF_INRAE=20.886;MAF_USDA=28.235
NC_035084.1	57471188	.	G	T	.	.	MAF_INRAE=3.333;MAF_USDA=2.459
NC_035084.1	57471199	.	C	A	.	.	MAF_INRAE=4.167
NC_035084.1	57471209	.	C	T	.	.	MAF_INRAE=14.167;MAF_USDA=27.869
NC_035084.1	57471218	.	A	T	.	.	MAF_USDA=2.459
NC_035084.1	57471219	.	T	G	.	.	MAF_INRAE=5.833;MAF_USDA=13.529
NC_035084.1	57471221	.	C	T	.	.	MAF_USDA=20.492
NC_035084.1	57471231	.	G	A	.	.	MAF_USDA=13.934
NC_035084.1	57471320	.	T	C	.	.	MAF_INRAE=12.658;MAF_USDA=16.471
NC_035084.1	57471409	.	A	C	.	.	MAF_INRAE=32.911;MAF_USDA=39.412
NC_035084.1	57471410	.	T	G	.	.	MAF_USDA=6.25
NC_035084.1	57471424	.	G	A	.	.	MAF_USDA=2.459
NC_035084.1	57471435	.	C	T	.	.	MAF_INRAE=5.833;MAF_USDA=7.647
NC_035084.1	57471438	.	A	T	.	.	MAF_INRAE=29.747;MAF_USDA=43.529
NC_035084.1	57471458	.	A	G	.	.	MAF_INRAE=3.797
NC_035084.1	57471484	.	C	A	.	.	MAF_INRAE=24.167;MAF_USDA=30.0
NC_035084.1	57471512	.	A	T	.	.	MAF_INRAE=25.316;MAF_USDA=44.118
NC_035084.1	57471567	.	G	A	.	.	MAF_INRAE=29.747;MAF_USDA=45.294
NC_035084.1	57471587	.	T	C	.	.	MAF_INRAE=29.747;MAF_USDA=43.529
NC_035084.1	57471588	.	A	G	.	.	MAF_INRAE=9.167;MAF_USDA=42.941
NC_035084.1	57471590	.	A	C	.	.	MAF_INRAE=24.167;MAF_USDA=44.706
NC_035084.1	57471596	.	C	A	.	.	MAF_INRAE=29.747;MAF_USDA=45.882
NC_035084.1	57471601	.	C	T	.	.	MAF_INRAE=29.747;MAF_USDA=45.882
NC_035084.1	57471653	.	G	A	.	.	MAF_INRAE=24.684;MAF_USDA=40.588
NC_035084.1	57471699	.	C	T	.	.	MAF_INRAE=29.747;MAF_USDA=45.294
NC_035084.1	57471707	.	T	A	.	.	MAF_INRAE=3.333;MAF_USDA=4.918
NC_035084.1	57471756	.	G	T	.	.	MAF_INRAE=15.0;MAF_USDA=1.639
NC_035084.1	57471896	.	G	T	.	.	MAF_INRAE=20.833;MAF_USDA=18.824
NC_035084.1	57471921	.	A	G	.	.	MAF_USDA=19.672
NC_035084.1	57471936	.	A	T	.	.	MAF_USDA=1.639
NC_035084.1	57471943	.	C	T	.	.	MAF_USDA=2.353
NC_035084.1	57471997	.	G	T	.	.	MAF_USDA=17.213
NC_035084.1	57472002	.	T	C	.	.	MAF_USDA=19.672
NC_035084.1	57472030	.	C	A	.	.	MAF_INRAE=20.833;MAF_USDA=19.412
NC_035084.1	57472040	.	T	A	.	.	MAF_INRAE=10.526;MAF_USDA=9.836
NC_035084.1	57472055	.	C	A	.	.	MAF_INRAE=5.063;MAF_USDA=2.459
NC_035084.1	57472090	.	C	G	.	.	MAF_USDA=4.918
NC_035084.1	57472124	.	A	C	.	.	MAF_INRAE=8.861;MAF_USDA=23.529
NC_035084.1	57472139	.	A	T	.	.	MAF_INRAE=3.333;MAF_USDA=4.918
NC_035084.1	57472145	.	T	C	.	.	MAF_INRAE=3.333;MAF_USDA=4.918
NC_035084.1	57472151	.	A	G	.	.	MAF_USDA=1.639
NC_035084.1	57472163	.	G	A	.	.	MAF_INRAE=15.0;MAF_USDA=5.0
NC_035084.1	57472175	.	G	C	.	.	MAF_USDA=4.098
NC_035084.1	57472182	.	C	T	.	.	MAF_USDA=5.738
NC_035084.1	57472205	.	C	T	.	.	MAF_USDA=5.738
NC_035084.1	57472206	.	A	C	.	.	MAF_USDA=5.738
NC_035084.1	57472207	.	T	C	.	.	MAF_USDA=5.738
NC_035084.1	57472212	.	G	A	.	.	MAF_INRAE=18.354;MAF_USDA=40.0
NC_035084.1	57472327	.	T	A	.	.	MAF_INRAE=5.833;MAF_USDA=7.647
NC_035084.1	57472330	.	A	T	.	.	MAF_INRAE=8.861;MAF_USDA=17.059
NC_035084.1	57472352	.	T	C	.	.	MAF_INRAE=5.063;MAF_USDA=1.639
NC_035084.1	57472366	.	A	G	.	.	MAF_INRAE=15.0;MAF_USDA=13.934
NC_035084.1	57472432	.	A	C	.	.	MAF_INRAE=19.167;MAF_USDA=5.0
NC_035084.1	57472443	.	A	C	.	.	MAF_INRAE=1.667
NC_035084.1	57472636	.	T	G	.	.	MAF_USDA=8.197
NC_035084.1	57472644	.	C	A	.	.	MAF_USDA=6.557
NC_035084.1	57472711	.	A	T	.	.	MAF_INRAE=29.747;MAF_USDA=38.235
NC_035084.1	57472715	.	T	C	.	.	MAF_INRAE=44.167;MAF_USDA=27.381
NC_035084.1	57472718	.	C	A	.	.	MAF_USDA=1.639
NC_035084.1	57472720	.	C	T	.	.	MAF_INRAE=5.063;MAF_USDA=2.459
NC_035084.1	57472731	.	T	C	.	.	MAF_INRAE=29.747;MAF_USDA=42.353
NC_035084.1	57472739	.	T	A	.	.	MAF_USDA=1.639
NC_035084.1	57472740	.	A	G	.	.	MAF_INRAE=29.747;MAF_USDA=38.824
NC_035084.1	57472751	.	T	C	.	.	MAF_INRAE=5.063;MAF_USDA=2.5
NC_035084.1	57472778	.	A	C	.	.	MAF_USDA=1.639
NC_035084.1	57472782	.	C	A	.	.	MAF_USDA=1.639
NC_035084.1	57472790	.	G	A	.	.	MAF_INRAE=15.789
NC_035084.1	57472792	.	A	T	.	.	MAF_USDA=1.639
NC_035084.1	57472802	.	A	C	.	.	MAF_USDA=5.833
NC_035084.1	57472805	.	C	A	.	.	MAF_INRAE=20.833;MAF_USDA=10.417
NC_035084.1	57472808	.	T	A	.	.	MAF_INRAE=13.924;MAF_USDA=31.765
NC_035084.1	57472859	.	T	G	.	.	MAF_INRAE=8.861;MAF_USDA=24.706
NC_035084.1	57472860	.	C	A	.	.	MAF_USDA=4.918
NC_035084.1	57472889	.	G	A	.	.	MAF_USDA=5.738
NC_035084.1	57473012	.	T	A	.	.	MAF_INRAE=24.684;MAF_USDA=16.071
NC_035084.1	57473036	.	A	G	.	.	MAF_INRAE=24.684;MAF_USDA=16.071
NC_035084.1	57473055	.	A	C	.	.	MAF_INRAE=24.684;MAF_USDA=16.667
NC_035084.1	57473093	.	T	C	.	.	MAF_USDA=12.5
NC_035084.1	57473094	.	T	C	.	.	MAF_USDA=12.5
NC_035084.1	57473096	.	C	T	.	.	MAF_INRAE=22.5
NC_035084.1	57473199	.	T	C	.	.	MAF_INRAE=20.0;MAF_USDA=9.412
NC_035084.1	57473243	.	A	C	.	.	MAF_INRAE=24.684;MAF_USDA=37.059
NC_035084.1	57473280	.	G	T	.	.	MAF_INRAE=5.263;MAF_USDA=12.295
NC_035084.1	57473302	.	T	G	.	.	MAF_USDA=9.016
NC_035084.1	57473324	.	G	A	.	.	MAF_USDA=1.639
NC_035084.1	57473368	.	A	G	.	.	MAF_USDA=4.918
NC_035084.1	57473404	.	G	T	.	.	MAF_INRAE=8.333;MAF_USDA=4.118
NC_035084.1	57473406	.	C	T	.	.	MAF_INRAE=3.333;MAF_USDA=4.098
NC_035084.1	57473445	.	C	A	.	.	MAF_INRAE=8.861;MAF_USDA=38.525
NC_035084.1	57473477	.	T	C	.	.	MAF_INRAE=10.0;MAF_USDA=18.852
NC_035084.1	57473493	.	T	C	.	.	MAF_INRAE=30.38;MAF_USDA=38.235
NC_035084.1	57473505	.	T	G	.	.	MAF_USDA=16.393
NC_035084.1	57473539	.	G	T	.	.	MAF_INRAE=24.684;MAF_USDA=16.471
NC_035084.1	57473634	.	C	G	.	.	MAF_INRAE=27.215;MAF_USDA=25.294
NC_035084.1	57473635	.	G	T	.	.	MAF_INRAE=26.667;MAF_USDA=43.529
NC_035084.1	57473703	.	A	G	.	.	MAF_USDA=7.377
NC_035084.1	57473773	.	C	A	.	.	MAF_USDA=1.639
NC_035084.1	57473840	.	T	A	.	.	MAF_USDA=3.279
NC_035084.1	57473903	.	C	A	.	.	MAF_USDA=1.639
NC_035084.1	57473905	.	C	T	.	.	MAF_INRAE=42.405
NC_035084.1	57473924	.	C	A	.	.	MAF_INRAE=6.667;MAF_USDA=1.639
NC_035084.1	57473958	.	C	T	.	.	MAF_USDA=2.459
NC_035084.1	57474065	.	A	G	.	.	MAF_USDA=4.098
NC_035084.1	57474108	.	G	C	.	.	MAF_INRAE=9.167
NC_035084.1	57474189	.	G	T	.	.	MAF_USDA=9.016
NC_035084.1	57474223	.	G	C	.	.	MAF_INRAE=39.167;MAF_USDA=32.353
NC_035084.1	57474230	.	G	A	.	.	MAF_INRAE=15.0
NC_035084.1	57474231	.	A	G	.	.	MAF_INRAE=15.0
NC_035084.1	57474236	.	C	A	.	.	MAF_INRAE=3.333;MAF_USDA=4.098
NC_035084.1	57474247	.	G	T	.	.	MAF_INRAE=14.167
NC_035084.1	57474261	.	A	T	.	.	MAF_INRAE=1.667
NC_035084.1	57474287	.	T	G	.	.	MAF_INRAE=10.833;MAF_USDA=4.706
NC_035084.1	57474415	.	G	A	.	.	MAF_USDA=2.459
NC_035084.1	57474431	.	T	C	.	.	MAF_INRAE=15.0
NC_035084.1	57474595	.	G	A	.	.	MAF_USDA=4.098
NC_035084.1	57474629	.	A	G	.	.	MAF_INRAE=46.203;MAF_USDA=38.824
NC_035084.1	57474630	.	T	C	.	.	MAF_USDA=1.639
NC_035084.1	57474645	.	T	G	.	.	MAF_INRAE=37.342;MAF_USDA=31.765
NC_035084.1	57474646	.	A	T	.	.	MAF_INRAE=5.833
NC_035084.1	57474703	.	G	T	.	.	MAF_USDA=16.667
NC_035084.1	57474731	.	T	A	.	.	MAF_INRAE=24.684;MAF_USDA=32.353
NC_035084.1	57474732	.	C	T	.	.	MAF_INRAE=24.167;MAF_USDA=32.941
NC_035084.1	57474752	.	A	G	.	.	MAF_INRAE=37.342;MAF_USDA=36.471
NC_035084.1	57474771	.	A	C	.	.	MAF_USDA=1.639
NC_035084.1	57474777	.	T	G	.	.	MAF_USDA=1.639
NC_035084.1	57474778	.	A	C	.	.	MAF_INRAE=24.684;MAF_USDA=32.941
NC_035084.1	57474779	.	A	T	.	.	MAF_INRAE=3.333;MAF_USDA=5.738
NC_035084.1	57474783	.	G	T	.	.	MAF_INRAE=24.684;MAF_USDA=18.235
NC_035084.1	57474794	.	A	G	.	.	MAF_INRAE=37.975;MAF_USDA=31.176
NC_035084.1	57474827	.	G	A	.	.	MAF_USDA=1.639
NC_035084.1	57474857	.	A	T	.	.	MAF_INRAE=20.833;MAF_USDA=27.059
NC_035084.1	57474861	.	C	G	.	.	MAF_USDA=1.639
NC_035084.1	57474883	.	C	A	.	.	MAF_USDA=1.639
NC_035084.1	57475010	.	A	T	.	.	MAF_INRAE=30.833
NC_035084.1	57475022	.	G	A	.	.	MAF_INRAE=3.333;MAF_USDA=5.738
NC_035084.1	57475037	.	A	C	.	.	MAF_USDA=3.279
NC_035084.1	57475039	.	G	A	.	.	MAF_INRAE=49.167
NC_035084.1	57475040	.	C	T	.	.	MAF_INRAE=45.833
NC_035084.1	57475045	.	T	C	.	.	MAF_INRAE=45.833
NC_035084.1	57475047	.	G	A	.	.	MAF_INRAE=45.833
NC_035084.1	57475053	.	C	A	.	.	MAF_INRAE=38.333
NC_035084.1	57475059	.	G	C	.	.	MAF_INRAE=45.0
NC_035084.1	57475065	.	A	G	.	.	MAF_USDA=1.639
NC_035084.1	57475087	.	A	C	.	.	MAF_INRAE=14.167
NC_035084.1	57475091	.	A	G	.	.	MAF_INRAE=2.5
NC_035084.1	57475106	.	T	C	.	.	MAF_INRAE=9.167;MAF_USDA=6.25
NC_035084.1	57475108	.	T	C	.	.	MAF_INRAE=45.833
NC_035084.1	57475124	.	A	T	.	.	MAF_INRAE=10.0;MAF_USDA=6.557
NC_035084.1	57475137	.	C	G	.	.	MAF_INRAE=45.833;MAF_USDA=40.0
NC_035084.1	57475146	.	A	G	.	.	MAF_USDA=2.459
NC_035084.1	57475164	.	C	T	.	.	MAF_INRAE=4.167;MAF_USDA=1.639
NC_035084.1	57475241	.	A	T	.	.	MAF_USDA=1.667
NC_035084.1	57475251	.	A	G	.	.	MAF_INRAE=20.833;MAF_USDA=29.412
NC_035084.1	57475294	.	C	T	.	.	MAF_USDA=5.738
NC_035084.1	57475315	.	T	C	.	.	MAF_INRAE=20.833;MAF_USDA=12.5
NC_035084.1	57475362	.	C	A	.	.	MAF_USDA=1.639
NC_035084.1	57475455	.	C	G	.	.	MAF_INRAE=20.833;MAF_USDA=4.098
NC_035084.1	57475491	.	G	A	.	.	MAF_INRAE=37.975;MAF_USDA=34.118
NC_035084.1	57475501	.	A	G	.	.	MAF_USDA=13.934
NC_035084.1	57475521	.	A	G	.	.	MAF_USDA=5.738
NC_035084.1	57475541	.	A	T	.	.	MAF_INRAE=37.975;MAF_USDA=31.765
NC_035084.1	57475544	.	A	T	.	.	MAF_INRAE=35.0;MAF_USDA=32.353
NC_035084.1	57475545	.	T	G	.	.	MAF_INRAE=20.833;MAF_USDA=28.235
NC_035084.1	57475607	.	T	C	.	.	MAF_INRAE=24.684;MAF_USDA=34.118
NC_035084.1	57475616	.	A	C	.	.	MAF_INRAE=3.333;MAF_USDA=1.639
NC_035084.1	57475618	.	A	T	.	.	MAF_INRAE=8.228;MAF_USDA=6.25
NC_035084.1	57475621	.	T	C	.	.	MAF_INRAE=5.063
NC_035084.1	57475624	.	C	A	.	.	MAF_USDA=1.639
NC_035084.1	57475633	.	C	A	.	.	MAF_INRAE=37.975;MAF_USDA=31.765
NC_035084.1	57475634	.	A	T	.	.	MAF_INRAE=24.167;MAF_USDA=33.529
NC_035084.1	57475637	.	T	G	.	.	MAF_INRAE=35.0;MAF_USDA=31.765
NC_035084.1	57475638	.	A	C	.	.	MAF_INRAE=24.684;MAF_USDA=32.353
NC_035084.1	57475647	.	A	T	.	.	MAF_INRAE=37.975;MAF_USDA=31.765
NC_035084.1	57475651	.	T	G	.	.	MAF_USDA=12.5
NC_035084.1	57475655	.	A	G	.	.	MAF_USDA=2.459
NC_035084.1	57475658	.	T	C	.	.	MAF_USDA=1.639
NC_035084.1	57475668	.	A	G	.	.	MAF_USDA=5.738
NC_035084.1	57475683	.	G	T	.	.	MAF_INRAE=3.333;MAF_USDA=2.459
NC_035084.1	57475731	.	A	G	.	.	MAF_INRAE=37.975;MAF_USDA=31.548
NC_035084.1	57475750	.	C	T	.	.	MAF_USDA=9.167
NC_035084.1	57475876	.	T	C	.	.	MAF_INRAE=37.975;MAF_USDA=31.765
NC_035084.1	57475955	.	C	T	.	.	MAF_INRAE=37.975;MAF_USDA=32.353
NC_035084.1	57475975	.	G	A	.	.	MAF_INRAE=31.579;MAF_USDA=15.294
NC_035084.1	57475986	.	T	A	.	.	MAF_INRAE=24.167;MAF_USDA=12.5
NC_035084.1	57476007	.	G	A	.	.	MAF_USDA=4.098
NC_035084.1	57476010	.	C	A	.	.	MAF_USDA=8.197
NC_035084.1	57476143	.	T	G	.	.	MAF_USDA=2.459
NC_035084.1	57476187	.	C	A	.	.	MAF_USDA=1.639
NC_035084.1	57476220	.	T	G	.	.	MAF_INRAE=12.658;MAF_USDA=8.235
NC_035084.1	57476306	.	G	A	.	.	MAF_INRAE=20.833;MAF_USDA=20.0
NC_035084.1	57476417	.	A	C	.	.	MAF_USDA=2.459
NC_035084.1	57476427	.	T	C	.	.	MAF_INRAE=43.038;MAF_USDA=45.882
NC_035084.1	57476465	.	A	C	.	.	MAF_INRAE=5.063
NC_035084.1	57476474	.	C	T	.	.	MAF_USDA=1.639
NC_035084.1	57476511	.	A	G	.	.	MAF_INRAE=49.367;MAF_USDA=37.647
NC_035084.1	57476521	.	T	C	.	.	MAF_INRAE=3.333;MAF_USDA=3.279
NC_035084.1	57476584	.	T	A	.	.	MAF_USDA=10.833
NC_035084.1	57476588	.	C	A	.	.	MAF_USDA=7.5
NC_035084.1	57476613	.	C	G	.	.	MAF_USDA=3.333
NC_035084.1	57476623	.	C	T	.	.	MAF_USDA=2.5
NC_035084.1	57476731	.	A	C	.	.	MAF_USDA=1.639
NC_035084.1	57476732	.	T	C	.	.	MAF_USDA=16.667
NC_035084.1	57476742	.	A	C	.	.	MAF_INRAE=29.747;MAF_USDA=22.353
NC_035084.1	57476746	.	T	G	.	.	MAF_USDA=7.377
NC_035084.1	57476754	.	G	C	.	.	MAF_USDA=16.667
NC_035084.1	57476755	.	A	T	.	.	MAF_INRAE=4.167;MAF_USDA=3.279
NC_035084.1	57476757	.	C	G	.	.	MAF_USDA=10.656
NC_035084.1	57476764	.	A	T	.	.	MAF_USDA=1.639
NC_035084.1	57476796	.	C	T	.	.	MAF_INRAE=47.468;MAF_USDA=42.262
NC_035084.1	57476808	.	A	G	.	.	MAF_USDA=6.557
NC_035084.1	57476814	.	T	G	.	.	MAF_INRAE=16.456;MAF_USDA=13.529
NC_035084.1	57476826	.	C	T	.	.	MAF_INRAE=30.833;MAF_USDA=16.667
NC_035084.1	57476828	.	C	A	.	.	MAF_INRAE=30.833;MAF_USDA=16.667
NC_035084.1	57476829	.	C	G	.	.	MAF_INRAE=30.833;MAF_USDA=18.75
NC_035084.1	57476832	.	T	A	.	.	MAF_USDA=1.639
NC_035084.1	57476835	.	C	T	.	.	MAF_INRAE=6.667;MAF_USDA=7.647
NC_035084.1	57476843	.	T	C	.	.	MAF_INRAE=38.333;MAF_USDA=42.353
NC_035084.1	57476862	.	T	C	.	.	MAF_INRAE=21.667;MAF_USDA=12.353
NC_035084.1	57476866	.	G	T	.	.	MAF_USDA=1.639
NC_035084.1	57476925	.	T	A	.	.	MAF_USDA=10.588
NC_035084.1	57476963	.	A	C	.	.	MAF_INRAE=17.5;MAF_USDA=3.279
NC_035084.1	57476987	.	G	A	.	.	MAF_USDA=2.353
NC_035084.1	57477078	.	C	T	.	.	MAF_USDA=7.059
NC_035084.1	57477096	.	A	G	.	.	MAF_INRAE=19.167;MAF_USDA=22.131
NC_035084.1	57477108	.	G	A	.	.	MAF_INRAE=3.333;MAF_USDA=18.235
NC_035084.1	57477121	.	T	G	.	.	MAF_USDA=3.279
NC_035084.1	57477122	.	A	C	.	.	MAF_INRAE=43.038;MAF_USDA=24.118
NC_035084.1	57477126	.	T	C	.	.	MAF_USDA=5.738
NC_035084.1	57477167	.	A	C	.	.	MAF_INRAE=20.833;MAF_USDA=24.59
NC_035084.1	57477210	.	T	G	.	.	MAF_USDA=1.639
NC_035084.1	57477291	.	A	G	.	.	MAF_INRAE=42.405;MAF_USDA=30.588
NC_035084.1	57477319	.	C	A	.	.	MAF_INRAE=42.405;MAF_USDA=25.294
NC_035084.1	57477324	.	G	A	.	.	MAF_INRAE=40.506;MAF_USDA=43.529
NC_035084.1	57477379	.	T	G	.	.	MAF_INRAE=44.304;MAF_USDA=47.917
NC_035084.1	57477429	.	A	C	.	.	MAF_USDA=7.143
NC_035084.1	57477445	.	G	A	.	.	MAF_INRAE=41.139;MAF_USDA=44.048
NC_035084.1	57477447	.	G	T	.	.	MAF_USDA=3.333
NC_035084.1	57477470	.	T	C	.	.	MAF_USDA=3.333
NC_035084.1	57477479	.	A	C	.	.	MAF_USDA=1.667
NC_035084.1	57477569	.	G	T	.	.	MAF_USDA=2.459
NC_035084.1	57477609	.	A	G	.	.	MAF_USDA=1.639
NC_035084.1	57477624	.	A	G	.	.	MAF_INRAE=44.304;MAF_USDA=29.412
NC_035084.1	57477627	.	G	C	.	.	MAF_INRAE=36.667;MAF_USDA=29.412
NC_035084.1	57477636	.	G	T	.	.	MAF_USDA=1.639
NC_035084.1	57477681	.	T	G	.	.	MAF_INRAE=3.333;MAF_USDA=2.459
NC_035084.1	57477697	.	T	C	.	.	MAF_USDA=1.639
NC_035084.1	57477711	.	T	C	.	.	MAF_INRAE=24.684;MAF_USDA=20.588
NC_035084.1	57477717	.	T	C	.	.	MAF_INRAE=24.167;MAF_USDA=18.235
NC_035084.1	57477718	.	C	A	.	.	MAF_USDA=14.118
NC_035084.1	57477723	.	T	C	.	.	MAF_USDA=2.459
NC_035084.1	57477755	.	T	C	.	.	MAF_INRAE=24.684;MAF_USDA=24.706
NC_035084.1	57477779	.	C	T	.	.	MAF_USDA=2.459
NC_035084.1	57477781	.	A	T	.	.	MAF_INRAE=37.975;MAF_USDA=45.294
NC_035084.1	57477789	.	G	T	.	.	MAF_USDA=3.279
NC_035084.1	57477927	.	G	T	.	.	MAF_USDA=6.557
NC_035084.1	57477939	.	G	A	.	.	MAF_USDA=2.459
NC_035084.1	57477978	.	T	C	.	.	MAF_INRAE=37.342;MAF_USDA=31.176
NC_035084.1	57477979	.	C	A	.	.	MAF_USDA=7.647
NC_035084.1	57478060	.	T	A	.	.	MAF_INRAE=44.304;MAF_USDA=40.0
NC_035084.1	57478076	.	T	G	.	.	MAF_USDA=2.459
NC_035084.1	57478087	.	G	A	.	.	MAF_INRAE=20.0;MAF_USDA=4.167
NC_035084.1	57478094	.	T	A	.	.	MAF_USDA=9.016
NC_035084.1	57478126	.	T	C	.	.	MAF_INRAE=43.671;MAF_USDA=27.059
NC_035084.1	57478138	.	A	G	.	.	MAF_USDA=4.918
NC_035084.1	57478156	.	T	C	.	.	MAF_INRAE=33.333
NC_035084.1	57478158	.	A	C	.	.	MAF_INRAE=33.333
NC_035084.1	57478159	.	G	C	.	.	MAF_INRAE=33.333
NC_035084.1	57478165	.	C	T	.	.	MAF_INRAE=24.167
NC_035084.1	57478169	.	A	G	.	.	MAF_USDA=11.475
NC_035084.1	57478173	.	C	T	.	.	MAF_INRAE=15.833
NC_035084.1	57478192	.	T	C	.	.	MAF_INRAE=14.167;MAF_USDA=12.5
NC_035084.1	57478196	.	G	T	.	.	MAF_USDA=6.471
NC_035084.1	57478230	.	C	A	.	.	MAF_INRAE=6.667;MAF_USDA=4.706
NC_035084.1	57478255	.	T	A	.	.	MAF_INRAE=25.0;MAF_USDA=19.412
NC_035084.1	57478288	.	G	A	.	.	MAF_USDA=1.639
NC_035084.1	57478339	.	T	A	.	.	MAF_INRAE=6.962;MAF_USDA=14.118
NC_035084.1	57478341	.	G	C	.	.	MAF_INRAE=2.5;MAF_USDA=14.118
NC_035084.1	57478395	.	A	T	.	.	MAF_INRAE=10.833;MAF_USDA=9.016
NC_035084.1	57478429	.	G	C	.	.	MAF_USDA=1.639
NC_035084.1	57478487	.	A	C	.	.	MAF_USDA=1.639
NC_035084.1	57478493	.	A	C	.	.	MAF_INRAE=4.167
NC_035084.1	57478531	.	T	G	.	.	MAF_INRAE=32.278;MAF_USDA=24.118
NC_035084.1	57478540	.	C	A	.	.	MAF_USDA=7.647
NC_035084.1	57478565	.	C	A	.	.	MAF_INRAE=46.203;MAF_USDA=41.176
NC_035084.1	57478591	.	T	A	.	.	MAF_INRAE=32.278;MAF_USDA=25.0
NC_035084.1	57478625	.	T	C	.	.	MAF_INRAE=32.278;MAF_USDA=24.118
NC_035084.1	57478630	.	A	C	.	.	MAF_INRAE=21.053;MAF_USDA=1.639
NC_035084.1	57478633	.	G	T	.	.	MAF_INRAE=10.0;MAF_USDA=18.75
NC_035084.1	57478663	.	G	T	.	.	MAF_USDA=3.279
NC_035084.1	57478668	.	T	C	.	.	MAF_INRAE=11.667;MAF_USDA=8.235
NC_035084.1	57478697	.	T	C	.	.	MAF_INRAE=6.329;MAF_USDA=11.765
NC_035084.1	57478699	.	G	C	.	.	MAF_INRAE=42.405;MAF_USDA=48.824
NC_035084.1	57478729	.	T	A	.	.	MAF_INRAE=15.0;MAF_USDA=4.918
NC_035084.1	57478732	.	G	A	.	.	MAF_INRAE=43.671;MAF_USDA=25.882
NC_035084.1	57478735	.	A	T	.	.	MAF_INRAE=40.833;MAF_USDA=26.471
NC_035084.1	57478829	.	A	G	.	.	MAF_INRAE=43.671;MAF_USDA=25.294
NC_035084.1	57478837	.	T	C	.	.	MAF_USDA=6.25
NC_035084.1	57478852	.	G	A	.	.	MAF_INRAE=48.734;MAF_USDA=37.647
NC_035084.1	57478896	.	A	C	.	.	MAF_INRAE=23.418;MAF_USDA=48.824
NC_035084.1	57479052	.	C	T	.	.	MAF_INRAE=7.595;MAF_USDA=17.059
NC_035084.1	57479066	.	G	T	.	.	MAF_INRAE=3.333;MAF_USDA=2.459
NC_035084.1	57479096	.	T	C	.	.	MAF_INRAE=48.734;MAF_USDA=28.824
NC_035084.1	57479108	.	A	C	.	.	MAF_USDA=25.0
NC_035084.1	57479109	.	A	C	.	.	MAF_USDA=25.0
NC_035084.1	57479122	.	A	T	.	.	MAF_INRAE=21.053;MAF_USDA=6.557
NC_035084.1	57479135	.	T	C	.	.	MAF_USDA=12.941
NC_035084.1	57479143	.	T	A	.	.	MAF_USDA=1.639
NC_035084.1	57479276	.	C	A	.	.	MAF_INRAE=32.278;MAF_USDA=37.059
NC_035084.1	57479396	.	A	G	.	.	MAF_USDA=16.667
NC_035084.1	57479432	.	G	A	.	.	MAF_INRAE=12.025
NC_035084.1	57479497	.	G	C	.	.	MAF_INRAE=15.0
NC_035084.1	57479499	.	G	A	.	.	MAF_USDA=5.294
NC_035084.1	57479586	.	C	T	.	.	MAF_USDA=4.098
NC_035084.1	57479605	.	A	C	.	.	MAF_INRAE=3.797;MAF_USDA=21.311
NC_035084.1	57479633	.	C	T	.	.	MAF_USDA=4.098
NC_035084.1	57479696	.	T	C	.	.	MAF_INRAE=6.962;MAF_USDA=17.647
NC_035084.1	57479792	.	G	A	.	.	MAF_INRAE=21.053
NC_035084.1	57479802	.	C	A	.	.	MAF_INRAE=20.253;MAF_USDA=28.235
NC_035084.1	57479805	.	T	G	.	.	MAF_INRAE=4.167;MAF_USDA=28.235
NC_035084.1	57479843	.	A	G	.	.	MAF_USDA=10.656
NC_035084.1	57479896	.	C	A	.	.	MAF_INRAE=6.962;MAF_USDA=15.882
NC_035084.1	57479915	.	C	A	.	.	MAF_USDA=2.353
NC_035084.1	57479930	.	G	T	.	.	MAF_USDA=10.656
NC_035084.1	57479964	.	G	T	.	.	MAF_INRAE=2.5;MAF_USDA=3.279
NC_035084.1	57480102	.	C	A	.	.	MAF_INRAE=36.709;MAF_USDA=45.902
NC_035084.1	57480106	.	A	G	.	.	MAF_USDA=5.294
NC_035084.1	57480163	.	T	C	.	.	MAF_INRAE=5.063;MAF_USDA=15.574
NC_035084.1	57480282	.	A	C	.	.	MAF_INRAE=3.333;MAF_USDA=7.377
NC_035084.1	57480286	.	G	T	.	.	MAF_INRAE=6.962;MAF_USDA=19.412
NC_035084.1	57480364	.	T	C	.	.	MAF_INRAE=6.962;MAF_USDA=13.115
NC_035084.1	57480410	.	G	T	.	.	MAF_INRAE=5.833;MAF_USDA=3.279
NC_035084.1	57480523	.	T	C	.	.	MAF_INRAE=49.367;MAF_USDA=40.0
NC_035084.1	57480628	.	G	A	.	.	MAF_INRAE=14.557;MAF_USDA=22.951
NC_035084.1	57480637	.	T	G	.	.	MAF_USDA=1.639
NC_035084.1	57480638	.	A	G	.	.	MAF_INRAE=4.167
NC_035084.1	57480641	.	T	A	.	.	MAF_INRAE=6.962;MAF_USDA=17.647
NC_035084.1	57480646	.	G	A	.	.	MAF_INRAE=41.139;MAF_USDA=46.471
NC_035084.1	57480684	.	A	T	.	.	MAF_USDA=2.5
NC_035084.1	57480729	.	C	T	.	.	MAF_INRAE=31.013;MAF_USDA=46.721
NC_035084.1	57480758	.	A	G	.	.	MAF_INRAE=5.063
NC_035084.1	57480766	.	A	T	.	.	MAF_INRAE=21.053;MAF_USDA=3.279
NC_035084.1	57480795	.	T	A	.	.	MAF_INRAE=4.167
NC_035084.1	57480842	.	A	G	.	.	MAF_USDA=2.459
NC_035084.1	57480865	.	C	A	.	.	MAF_USDA=2.459
NC_035084.1	57480869	.	A	G	.	.	MAF_USDA=5.294
NC_035084.1	57480874	.	T	A	.	.	MAF_USDA=5.294
NC_035084.1	57480939	.	C	T	.	.	MAF_INRAE=27.848;MAF_USDA=36.471
NC_035084.1	57480944	.	C	T	.	.	MAF_INRAE=3.333;MAF_USDA=1.639
NC_035084.1	57480966	.	G	C	.	.	MAF_USDA=9.016
NC_035084.1	57481005	.	A	C	.	.	MAF_INRAE=11.392;MAF_USDA=14.118
NC_035084.1	57481079	.	T	C	.	.	MAF_INRAE=10.759;MAF_USDA=28.689
NC_035084.1	57481087	.	T	G	.	.	MAF_USDA=1.639
NC_035084.1	57481093	.	A	T	.	.	MAF_INRAE=10.759;MAF_USDA=27.869
NC_035084.1	57481108	.	G	T	.	.	MAF_USDA=8.824
NC_035084.1	57481117	.	G	T	.	.	MAF_USDA=2.459
NC_035084.1	57481148	.	T	G	.	.	MAF_USDA=9.836
NC_035084.1	57481246	.	C	A	.	.	MAF_INRAE=5.063;MAF_USDA=16.393
NC_035084.1	57481260	.	A	C	.	.	MAF_INRAE=10.759;MAF_USDA=27.869
NC_035084.1	57481357	.	C	T	.	.	MAF_USDA=7.377
NC_035084.1	57481447	.	G	T	.	.	MAF_INRAE=10.759;MAF_USDA=27.869
NC_035084.1	57481468	.	T	C	.	.	MAF_INRAE=10.759;MAF_USDA=28.689
NC_035084.1	57481480	.	T	G	.	.	MAF_INRAE=5.063;MAF_USDA=4.918
NC_035084.1	57481535	.	G	C	.	.	MAF_INRAE=10.759;MAF_USDA=27.869
NC_035084.1	57481551	.	T	C	.	.	MAF_INRAE=3.797;MAF_USDA=10.656
NC_035084.1	57481566	.	T	C	.	.	MAF_INRAE=37.975;MAF_USDA=38.824
NC_035084.1	57481599	.	C	T	.	.	MAF_INRAE=10.127;MAF_USDA=25.595
NC_035084.1	57481611	.	T	C	.	.	MAF_INRAE=5.063;MAF_USDA=15.833
NC_035084.1	57481647	.	T	C	.	.	MAF_INRAE=5.063;MAF_USDA=10.0
NC_035084.1	57481661	.	A	G	.	.	MAF_USDA=1.639
NC_035084.1	57481690	.	C	T	.	.	MAF_INRAE=5.063;MAF_USDA=16.393
NC_035084.1	57481703	.	G	T	.	.	MAF_INRAE=5.063;MAF_USDA=16.393
NC_035084.1	57481747	.	C	T	.	.	MAF_INRAE=14.167
NC_035084.1	57481791	.	A	T	.	.	MAF_INRAE=5.063;MAF_USDA=15.574
NC_035084.1	57481807	.	G	A	.	.	MAF_USDA=2.459
NC_035084.1	57481810	.	G	A	.	.	MAF_USDA=2.459
NC_035084.1	57481818	.	C	T	.	.	MAF_USDA=1.639
NC_035084.1	57481819	.	G	A	.	.	MAF_USDA=2.459
NC_035084.1	57481828	.	G	T	.	.	MAF_INRAE=21.667;MAF_USDA=20.0
NC_035084.1	57481860	.	G	A	.	.	MAF_INRAE=1.667;MAF_USDA=15.294
NC_035084.1	57481882	.	G	T	.	.	MAF_USDA=10.417
NC_035084.1	57481883	.	G	C	.	.	MAF_INRAE=3.333;MAF_USDA=10.417
NC_035084.1	57481885	.	G	T	.	.	MAF_INRAE=3.333
NC_035084.1	57481894	.	G	A	.	.	MAF_USDA=3.279
NC_035084.1	57481904	.	C	G	.	.	MAF_INRAE=2.5;MAF_USDA=6.557
NC_035084.1	57481956	.	C	T	.	.	MAF_INRAE=5.063;MAF_USDA=14.118
NC_035084.1	57481959	.	A	C	.	.	MAF_INRAE=1.667;MAF_USDA=13.529
NC_035084.1	57481999	.	C	G	.	.	MAF_USDA=2.459
NC_035084.1	57482006	.	C	T	.	.	MAF_INRAE=5.063;MAF_USDA=14.706
NC_035084.1	57482009	.	A	G	.	.	MAF_INRAE=1.667;MAF_USDA=14.706
NC_035084.1	57482021	.	T	C	.	.	MAF_INRAE=5.063;MAF_USDA=15.294
NC_035084.1	57482023	.	T	C	.	.	MAF_INRAE=2.5;MAF_USDA=8.197
NC_035084.1	57482049	.	A	G	.	.	MAF_INRAE=5.063;MAF_USDA=15.294
NC_035084.1	57482062	.	G	A	.	.	MAF_USDA=1.639
NC_035084.1	57482094	.	C	T	.	.	MAF_USDA=3.279
NC_035084.1	57482107	.	C	A	.	.	MAF_INRAE=15.789;MAF_USDA=15.294
NC_035084.1	57482150	.	T	A	.	.	MAF_USDA=2.459
NC_035084.1	57482164	.	C	T	.	.	MAF_INRAE=15.789;MAF_USDA=16.393
NC_035084.1	57482216	.	G	T	.	.	MAF_USDA=6.557
NC_035084.1	57482247	.	C	A	.	.	MAF_USDA=4.167
NC_035084.1	57482258	.	C	A	.	.	MAF_USDA=4.167
NC_035084.1	57482340	.	G	A	.	.	MAF_USDA=3.279
NC_035084.1	57482353	.	G	A	.	.	MAF_USDA=2.459
NC_035084.1	57482502	.	C	A	.	.	MAF_INRAE=5.063;MAF_USDA=15.574
NC_035084.1	57482558	.	C	A	.	.	MAF_INRAE=5.063;MAF_USDA=25.41
NC_035084.1	57482592	.	A	T	.	.	MAF_INRAE=29.114;MAF_USDA=33.333
NC_035084.1	57482605	.	T	C	.	.	MAF_USDA=2.459
NC_035084.1	57482643	.	A	C	.	.	MAF_INRAE=21.667;MAF_USDA=13.529
NC_035084.1	57482647	.	T	G	.	.	MAF_INRAE=5.063;MAF_USDA=16.393
NC_035084.1	57482651	.	T	C	.	.	MAF_INRAE=21.667;MAF_USDA=12.941
NC_035084.1	57482708	.	C	T	.	.	MAF_INRAE=29.114;MAF_USDA=25.294
NC_035084.1	57482743	.	G	T	.	.	MAF_INRAE=21.667;MAF_USDA=13.529
NC_035084.1	57482814	.	A	G	.	.	MAF_INRAE=5.063;MAF_USDA=15.574
NC_035084.1	57482820	.	T	C	.	.	MAF_INRAE=5.063;MAF_USDA=16.393
NC_035084.1	57482891	.	T	A	.	.	MAF_USDA=2.459
NC_035084.1	57482930	.	T	C	.	.	MAF_INRAE=42.405;MAF_USDA=35.882
NC_035084.1	57482987	.	A	G	.	.	MAF_INRAE=43.038;MAF_USDA=33.529
NC_035084.1	57483019	.	C	T	.	.	MAF_USDA=4.167
NC_035084.1	57483093	.	G	C	.	.	MAF_USDA=2.353
NC_035084.1	57483104	.	C	T	.	.	MAF_USDA=4.918
NC_035084.1	57483129	.	T	C	.	.	MAF_INRAE=50.0;MAF_USDA=47.059
NC_035084.1	57483163	.	A	T	.	.	MAF_USDA=1.639
NC_035084.1	57483173	.	T	G	.	.	MAF_USDA=10.656
NC_035084.1	57483180	.	C	T	.	.	MAF_USDA=1.639
NC_035084.1	57483223	.	T	C	.	.	MAF_USDA=1.639
NC_035084.1	57483224	.	T	G	.	.	MAF_USDA=1.639
NC_035084.1	57483225	.	T	A	.	.	MAF_USDA=1.639
NC_035084.1	57483268	.	G	A	.	.	MAF_USDA=2.459
NC_035084.1	57483312	.	A	G	.	.	MAF_USDA=1.639
NC_035084.1	57483336	.	G	T	.	.	MAF_INRAE=6.667;MAF_USDA=12.5
NC_035084.1	57483380	.	A	C	.	.	MAF_USDA=1.639
NC_035084.1	57483415	.	C	T	.	.	MAF_INRAE=49.367;MAF_USDA=50.0
NC_035084.1	57483417	.	T	G	.	.	MAF_USDA=2.459
NC_035084.1	57483418	.	T	G	.	.	MAF_INRAE=16.456;MAF_USDA=12.295
NC_035084.1	57483426	.	A	G	.	.	MAF_INRAE=3.797;MAF_USDA=11.475
NC_035084.1	57483440	.	C	A	.	.	MAF_INRAE=12.025;MAF_USDA=31.25
NC_035084.1	57483543	.	G	A	.	.	MAF_INRAE=12.025;MAF_USDA=33.333
NC_035084.1	57483634	.	T	C	.	.	MAF_USDA=2.459
NC_035084.1	57483662	.	T	C	.	.	MAF_INRAE=15.823;MAF_USDA=16.393
NC_035084.1	57483741	.	T	C	.	.	MAF_INRAE=40.506;MAF_USDA=40.0
NC_035084.1	57483761	.	A	G	.	.	MAF_INRAE=9.494;MAF_USDA=11.475
NC_035084.1	57483833	.	G	T	.	.	MAF_USDA=2.459
NC_035084.1	57483865	.	A	T	.	.	MAF_INRAE=3.333;MAF_USDA=2.459
NC_035084.1	57483869	.	A	G	.	.	MAF_USDA=25.294
NC_035084.1	57483880	.	A	G	.	.	MAF_USDA=2.459
NC_035084.1	57483881	.	G	A	.	.	MAF_USDA=2.459
NC_035084.1	57483959	.	C	T	.	.	MAF_INRAE=29.114;MAF_USDA=26.471
NC_035084.1	57483992	.	T	G	.	.	MAF_INRAE=10.127;MAF_USDA=5.738
NC_035084.1	57484031	.	C	A	.	.	MAF_USDA=1.639
NC_035084.1	57484035	.	G	A	.	.	MAF_INRAE=10.127;MAF_USDA=10.656
NC_035084.1	57484071	.	G	T	.	.	MAF_USDA=14.118
NC_035084.1	57484100	.	T	G	.	.	MAF_INRAE=16.456;MAF_USDA=14.118
NC_035084.1	57484127	.	C	A	.	.	MAF_INRAE=41.139;MAF_USDA=48.235
NC_035084.1	57484128	.	T	A	.	.	MAF_INRAE=9.167;MAF_USDA=5.738
NC_035084.1	57484130	.	T	G	.	.	MAF_USDA=2.459
NC_035084.1	57484142	.	T	C	.	.	MAF_USDA=6.25
NC_035084.1	57484143	.	G	C	.	.	MAF_USDA=27.083
NC_035084.1	57484151	.	G	T	.	.	MAF_INRAE=3.797;MAF_USDA=11.475
NC_035084.1	57484204	.	A	G	.	.	MAF_INRAE=9.494;MAF_USDA=5.738
NC_035084.1	57484212	.	G	A	.	.	MAF_INRAE=3.333
NC_035084.1	57484213	.	G	A	.	.	MAF_USDA=4.167
NC_035084.1	57484219	.	A	G	.	.	MAF_USDA=13.529
NC_035084.1	57484229	.	A	G	.	.	MAF_INRAE=9.494;MAF_USDA=5.738
NC_035084.1	57484233	.	C	A	.	.	MAF_INRAE=9.167;MAF_USDA=4.918
NC_035084.1	57484269	.	G	A	.	.	MAF_USDA=1.639
NC_035084.1	57484285	.	C	A	.	.	MAF_INRAE=17.089;MAF_USDA=13.115
NC_035084.1	57484341	.	C	T	.	.	MAF_INRAE=39.241;MAF_USDA=26.786
NC_035084.1	57484342	.	C	G	.	.	MAF_INRAE=46.667;MAF_USDA=29.167
NC_035084.1	57484382	.	T	A	.	.	MAF_USDA=1.639
NC_035084.1	57484394	.	T	A	.	.	MAF_USDA=10.656
NC_035084.1	57484445	.	T	C	.	.	MAF_USDA=27.049
NC_035084.1	57485089	.	T	A	.	.	MAF_USDA=6.78
NC_035084.1	57485090	.	T	A	.	.	MAF_USDA=37.952
NC_035084.1	57485091	.	A	C	.	.	MAF_USDA=30.12
NC_035084.1	57485190	.	G	T	.	.	MAF_USDA=28.333
NC_035084.1	57485248	.	G	A	.	.	MAF_USDA=8.197
NC_035084.1	57485252	.	G	A	.	.	MAF_INRAE=3.333;MAF_USDA=4.918
NC_035084.1	57485314	.	C	A	.	.	MAF_INRAE=8.861;MAF_USDA=5.738
NC_035084.1	57485382	.	T	A	.	.	MAF_USDA=1.639
NC_035084.1	57485433	.	A	C	.	.	MAF_USDA=2.353
NC_035084.1	57485457	.	T	A	.	.	MAF_INRAE=5.063;MAF_USDA=5.738
NC_035084.1	57485463	.	G	T	.	.	MAF_INRAE=31.013;MAF_USDA=33.529
NC_035084.1	57485514	.	G	T	.	.	MAF_INRAE=16.456;MAF_USDA=10.588
NC_035084.1	57485530	.	T	C	.	.	MAF_INRAE=43.671;MAF_USDA=34.118
NC_035084.1	57485531	.	G	T	.	.	MAF_INRAE=14.557;MAF_USDA=30.328
NC_035084.1	57485544	.	T	C	.	.	MAF_USDA=3.279
NC_035084.1	57485552	.	A	C	.	.	MAF_INRAE=16.456;MAF_USDA=11.765
NC_035084.1	57485574	.	A	T	.	.	MAF_USDA=4.098
NC_035084.1	57485662	.	G	T	.	.	MAF_INRAE=37.342;MAF_USDA=48.824
NC_035084.1	57485682	.	T	C	.	.	MAF_INRAE=27.848;MAF_USDA=49.412
NC_035084.1	57485683	.	G	A	.	.	MAF_INRAE=5.0;MAF_USDA=37.059
NC_035084.1	57485686	.	C	T	.	.	MAF_USDA=2.353
NC_035084.1	57485698	.	T	A	.	.	MAF_INRAE=25.949;MAF_USDA=12.941
NC_035084.1	57485734	.	C	T	.	.	MAF_INRAE=3.797;MAF_USDA=10.656
NC_035084.1	57485738	.	A	G	.	.	MAF_INRAE=20.886;MAF_USDA=27.049
NC_035084.1	57485741	.	C	T	.	.	MAF_USDA=19.412
NC_035084.1	57485742	.	A	T	.	.	MAF_INRAE=14.167;MAF_USDA=44.118
NC_035084.1	57485757	.	A	G	.	.	MAF_INRAE=12.658;MAF_USDA=9.836
NC_035084.1	57485789	.	A	G	.	.	MAF_INRAE=10.526;MAF_USDA=9.016
NC_035084.1	57485803	.	C	A	.	.	MAF_USDA=1.639
NC_035084.1	57485812	.	G	A	.	.	MAF_INRAE=34.177;MAF_USDA=36.471
NC_035084.1	57485813	.	C	T	.	.	MAF_INRAE=9.167;MAF_USDA=25.41
NC_035084.1	57485841	.	G	A	.	.	MAF_INRAE=4.167;MAF_USDA=5.738
NC_035084.1	57485843	.	G	T	.	.	MAF_INRAE=31.013;MAF_USDA=36.471
NC_035084.1	57485920	.	A	C	.	.	MAF_INRAE=44.304;MAF_USDA=37.647
NC_035084.1	57485931	.	T	A	.	.	MAF_USDA=2.459
NC_035084.1	57485999	.	T	A	.	.	MAF_INRAE=3.797;MAF_USDA=10.656
NC_035084.1	57486010	.	G	A	.	.	MAF_INRAE=31.013;MAF_USDA=32.353
NC_035084.1	57486011	.	C	T	.	.	MAF_USDA=4.098
NC_035084.1	57486037	.	C	A	.	.	MAF_INRAE=9.494;MAF_USDA=5.738
NC_035084.1	57486047	.	A	T	.	.	MAF_USDA=2.459
NC_035084.1	57486067	.	A	T	.	.	MAF_INRAE=16.456;MAF_USDA=13.934
NC_035084.1	57486081	.	A	G	.	.	MAF_USDA=1.639
NC_035084.1	57486141	.	G	T	.	.	MAF_USDA=1.667
NC_035084.1	57486235	.	T	C	.	.	MAF_INRAE=38.608;MAF_USDA=43.529
NC_035084.1	57486264	.	C	A	.	.	MAF_USDA=6.25
NC_035084.1	57486328	.	G	A	.	.	MAF_INRAE=36.667;MAF_USDA=25.294
NC_035084.1	57486382	.	G	A	.	.	MAF_INRAE=36.076;MAF_USDA=24.118
NC_035084.1	57486409	.	C	A	.	.	MAF_USDA=2.459
NC_035084.1	57486419	.	A	T	.	.	MAF_INRAE=8.861;MAF_USDA=17.213
NC_035084.1	57486547	.	C	T	.	.	MAF_INRAE=48.734;MAF_USDA=22.941
NC_035084.1	57486554	.	T	C	.	.	MAF_INRAE=22.5;MAF_USDA=8.197
NC_035084.1	57486587	.	A	T	.	.	MAF_INRAE=5.063;MAF_USDA=24.59
NC_035084.1	57486598	.	C	A	.	.	MAF_INRAE=11.392;MAF_USDA=4.706
NC_035084.1	57486631	.	A	G	.	.	MAF_USDA=1.667
NC_035084.1	57486640	.	A	T	.	.	MAF_INRAE=12.025;MAF_USDA=31.176
NC_035084.1	57486644	.	A	G	.	.	MAF_INRAE=10.833;MAF_USDA=32.941
NC_035084.1	57486653	.	T	G	.	.	MAF_USDA=1.639
NC_035084.1	57486705	.	T	C	.	.	MAF_INRAE=15.823;MAF_USDA=6.557
NC_035084.1	57486706	.	G	A	.	.	MAF_INRAE=12.025;MAF_USDA=10.0
NC_035084.1	57486714	.	C	A	.	.	MAF_INRAE=41.139;MAF_USDA=47.059
NC_035084.1	57486715	.	A	T	.	.	MAF_USDA=1.639
NC_035084.1	57486717	.	T	G	.	.	MAF_USDA=1.639
NC_035084.1	57486799	.	A	G	.	.	MAF_USDA=4.098
NC_035084.1	57486829	.	C	A	.	.	MAF_USDA=1.639
NC_035084.1	57486831	.	A	C	.	.	MAF_INRAE=35.833;MAF_USDA=20.588
NC_035084.1	57486832	.	G	A	.	.	MAF_INRAE=35.833;MAF_USDA=21.765
NC_035084.1	57486836	.	G	T	.	.	MAF_USDA=2.459
NC_035084.1	57486865	.	C	T	.	.	MAF_INRAE=5.263
NC_035084.1	57486882	.	A	C	.	.	MAF_USDA=1.667
NC_035084.1	57486896	.	A	G	.	.	MAF_INRAE=10.127;MAF_USDA=15.0
NC_035084.1	57486933	.	A	G	.	.	MAF_USDA=1.667
NC_035084.1	57486950	.	A	G	.	.	MAF_INRAE=16.456;MAF_USDA=11.31
NC_035084.1	57486967	.	A	C	.	.	MAF_INRAE=35.833;MAF_USDA=28.571
NC_035084.1	57486995	.	G	T	.	.	MAF_INRAE=16.456;MAF_USDA=10.588
NC_035084.1	57487098	.	A	G	.	.	MAF_INRAE=14.167;MAF_USDA=2.5
NC_035084.1	57487113	.	A	G	.	.	MAF_INRAE=14.167;MAF_USDA=3.333
NC_035084.1	57487209	.	G	A	.	.	MAF_INRAE=12.5;MAF_USDA=3.39
NC_035084.1	57487329	.	G	A	.	.	MAF_USDA=3.279
NC_035084.1	57487342	.	G	T	.	.	MAF_USDA=4.918
NC_035084.1	57487421	.	C	A	.	.	MAF_USDA=41.667
NC_035084.1	57487422	.	T	A	.	.	MAF_USDA=41.667
NC_035084.1	57487424	.	A	C	.	.	MAF_USDA=39.583
NC_035084.1	57487433	.	C	G	.	.	MAF_INRAE=36.667;MAF_USDA=36.905
NC_035084.1	57487748	.	G	A	.	.	MAF_USDA=35.417
NC_035084.1	57487849	.	C	T	.	.	MAF_USDA=34.783
NC_035084.1	57489437	.	A	G	.	.	MAF_USDA=18.75
NC_035084.1	57489637	.	G	T	.	.	MAF_USDA=25.0
NC_035084.1	57489689	.	C	T	.	.	MAF_USDA=34.783
NC_035084.1	57489705	.	C	A	.	.	MAF_USDA=30.435
NC_035084.1	57489823	.	T	A	.	.	MAF_INRAE=1.667
NC_035084.1	57489879	.	T	A	.	.	MAF_USDA=3.279
NC_035084.1	57489937	.	A	C	.	.	MAF_USDA=4.098
NC_035084.1	57489957	.	G	T	.	.	MAF_INRAE=17.5;MAF_USDA=10.588
NC_035084.1	57490005	.	G	A	.	.	MAF_INRAE=35.833;MAF_USDA=24.706
NC_035084.1	57490018	.	T	G	.	.	MAF_INRAE=6.962;MAF_USDA=18.852
NC_035084.1	57490107	.	G	A	.	.	MAF_INRAE=12.658;MAF_USDA=5.357
NC_035084.1	57490190	.	G	C	.	.	MAF_USDA=1.639
NC_035084.1	57490196	.	G	T	.	.	MAF_USDA=6.25
NC_035084.1	57490277	.	G	C	.	.	MAF_INRAE=19.62;MAF_USDA=14.118
NC_035084.1	57490306	.	T	G	.	.	MAF_USDA=1.639
NC_035084.1	57490308	.	C	T	.	.	MAF_USDA=14.754
NC_035084.1	57490377	.	CT	CC	.	.	MAF_USDA=41.667
NC_035084.1	57490378	.	T	C	.	.	MAF_INRAE=39.167
NC_035084.1	57490393	.	A	T	.	.	MAF_INRAE=16.456;MAF_USDA=10.588
NC_035084.1	57490411	.	A	C	.	.	MAF_INRAE=5.063
NC_035084.1	57490480	.	C	T	.	.	MAF_USDA=1.639
NC_035084.1	57490493	.	G	A	.	.	MAF_USDA=1.639
NC_035084.1	57490499	.	G	A	.	.	MAF_USDA=2.459
NC_035084.1	57490501	.	T	G	.	.	MAF_USDA=14.754
NC_035084.1	57490579	.	A	G	.	.	MAF_USDA=2.459
NC_035084.1	57490582	.	C	A	.	.	MAF_INRAE=4.167
NC_035084.1	57490604	.	A	C	.	.	MAF_USDA=2.459
NC_035084.1	57490621	.	C	A	.	.	MAF_INRAE=39.167;MAF_USDA=43.529
NC_035084.1	57490661	.	A	T	.	.	MAF_INRAE=21.053;MAF_USDA=8.197
NC_035084.1	57490763	.	C	G	.	.	MAF_USDA=2.459
NC_035084.1	57490765	.	T	C	.	.	MAF_USDA=3.279
NC_035084.1	57490777	.	A	G	.	.	MAF_USDA=2.459
NC_035084.1	57490787	.	G	T	.	.	MAF_USDA=14.754
NC_035084.1	57490811	.	C	A	.	.	MAF_USDA=3.279
NC_035084.1	57490815	.	G	T	.	.	MAF_INRAE=41.772;MAF_USDA=49.412
NC_035084.1	57490816	.	A	G	.	.	MAF_INRAE=50.0;MAF_USDA=47.647
NC_035084.1	57490834	.	A	T	.	.	MAF_INRAE=21.053;MAF_USDA=13.115
NC_035084.1	57490837	.	T	A	.	.	MAF_USDA=2.459
NC_035084.1	57490845	.	A	C	.	.	MAF_INRAE=4.167;MAF_USDA=4.098
NC_035084.1	57490876	.	G	A	.	.	MAF_USDA=8.333
NC_035084.1	57490888	.	G	A	.	.	MAF_USDA=5.294
NC_035084.1	57490893	.	A	T	.	.	MAF_USDA=35.417
NC_035084.1	57490899	.	A	T	.	.	MAF_INRAE=48.333;MAF_USDA=33.333
NC_035084.1	57490945	.	T	C	.	.	MAF_INRAE=43.038;MAF_USDA=37.059
NC_035084.1	57490961	.	A	T	.	.	MAF_USDA=1.639
NC_035084.1	57490962	.	T	G	.	.	MAF_USDA=1.639
NC_035084.1	57490991	.	C	A	.	.	MAF_INRAE=5.833
NC_035084.1	57491051	.	C	A	.	.	MAF_INRAE=35.0;MAF_USDA=21.176
NC_035084.1	57491052	.	G	T	.	.	MAF_INRAE=50.0
NC_035084.1	57491075	.	G	A	.	.	MAF_USDA=2.459
NC_035084.1	57491079	.	G	C	.	.	MAF_USDA=14.754
NC_035084.1	57491096	.	G	T	.	.	MAF_INRAE=15.0
NC_035084.1	57491108	.	C	A	.	.	MAF_USDA=2.459
NC_035084.1	57491116	.	G	T	.	.	MAF_INRAE=33.544;MAF_USDA=32.941
NC_035084.1	57491124	.	G	T	.	.	MAF_INRAE=48.734;MAF_USDA=37.059
NC_035084.1	57491150	.	C	A	.	.	MAF_INRAE=15.823;MAF_USDA=11.765
NC_035084.1	57491176	.	C	T	.	.	MAF_USDA=2.459
NC_035084.1	57491184	.	C	T	.	.	MAF_INRAE=3.797;MAF_USDA=12.295
NC_035084.1	57491203	.	C	G	.	.	MAF_INRAE=12.658;MAF_USDA=10.0
NC_035084.1	57491206	.	C	A	.	.	MAF_INRAE=15.0
NC_035084.1	57491207	.	A	G	.	.	MAF_INRAE=45.833;MAF_USDA=30.0
NC_035084.1	57491220	.	C	G	.	.	MAF_USDA=1.639
NC_035084.1	57491313	.	T	G	.	.	MAF_INRAE=40.833;MAF_USDA=43.75
NC_035084.1	57491345	.	C	A	.	.	MAF_USDA=2.459
NC_035084.1	57491354	.	T	C	.	.	MAF_USDA=2.459
NC_035084.1	57491378	.	A	G	.	.	MAF_USDA=41.667
NC_035084.1	57491379	.	A	C	.	.	MAF_USDA=41.667
NC_035084.1	57491380	.	A	C	.	.	MAF_USDA=41.667
NC_035084.1	57491404	.	T	G	.	.	MAF_INRAE=48.734;MAF_USDA=41.176
NC_035084.1	57491453	.	A	G	.	.	MAF_USDA=1.639
NC_035084.1	57491462	.	C	T	.	.	MAF_INRAE=14.167
NC_035084.1	57491482	.	G	T	.	.	MAF_USDA=1.639
NC_035084.1	57491505	.	C	A	.	.	MAF_USDA=1.639
NC_035084.1	57491513	.	C	A	.	.	MAF_INRAE=4.167
NC_035084.1	57491546	.	A	G	.	.	MAF_USDA=2.459
NC_035084.1	57491553	.	T	A	.	.	MAF_USDA=14.754
NC_035084.1	57491578	.	A	G	.	.	MAF_USDA=1.639
NC_035084.1	57491584	.	T	A	.	.	MAF_USDA=2.459
NC_035084.1	57491662	.	C	T	.	.	MAF_INRAE=16.456;MAF_USDA=10.588
NC_035084.1	57491668	.	T	A	.	.	MAF_INRAE=46.835;MAF_USDA=42.353
NC_035084.1	57491671	.	C	A	.	.	MAF_INRAE=29.114;MAF_USDA=18.235
NC_035084.1	57491734	.	G	A	.	.	MAF_INRAE=34.81;MAF_USDA=32.353
NC_035084.1	57491773	.	G	A	.	.	MAF_USDA=2.459
NC_035084.1	57491824	.	T	C	.	.	MAF_USDA=5.882
NC_035084.1	57491857	.	G	T	.	.	MAF_USDA=2.459
NC_035084.1	57491878	.	C	A	.	.	MAF_INRAE=12.025;MAF_USDA=7.647
NC_035084.1	57491891	.	T	A	.	.	MAF_USDA=2.459
NC_035084.1	57491929	.	A	C	.	.	MAF_USDA=2.459
NC_035084.1	57491942	.	T	C	.	.	MAF_USDA=2.459
NC_035084.1	57491990	.	G	T	.	.	MAF_USDA=3.279
NC_035084.1	57492005	.	T	C	.	.	MAF_USDA=2.459
NC_035084.1	57492014	.	G	A	.	.	MAF_INRAE=16.456;MAF_USDA=12.353
NC_035084.1	57492051	.	T	A	.	.	MAF_INRAE=12.025;MAF_USDA=2.459
NC_035084.1	57492053	.	G	T	.	.	MAF_USDA=2.459
NC_035084.1	57492054	.	A	G	.	.	MAF_INRAE=9.494
NC_035084.1	57492073	.	G	A	.	.	MAF_USDA=2.459
NC_035084.1	57492095	.	G	T	.	.	MAF_USDA=3.279
NC_035084.1	57492104	.	G	C	.	.	MAF_USDA=2.459
NC_035084.1	57492136	.	T	C	.	.	MAF_USDA=2.459
NC_035084.1	57492137	.	G	A	.	.	MAF_USDA=2.459
NC_035084.1	57492148	.	T	G	.	.	MAF_USDA=3.279
NC_035084.1	57492157	.	G	A	.	.	MAF_INRAE=5.263
NC_035084.1	57492447	.	T	G	.	.	MAF_USDA=3.279
NC_035084.1	57492449	.	C	T	.	.	MAF_USDA=2.459
NC_035084.1	57492463	.	A	G	.	.	MAF_USDA=2.459
NC_035084.1	57492490	.	T	A	.	.	MAF_INRAE=16.456;MAF_USDA=10.588
NC_035084.1	57492501	.	A	T	.	.	MAF_USDA=3.279
NC_035084.1	57492533	.	A	G	.	.	MAF_USDA=2.459
NC_035084.1	57492544	.	C	A	.	.	MAF_INRAE=12.658;MAF_USDA=8.235
NC_035084.1	57492551	.	A	G	.	.	MAF_INRAE=16.456;MAF_USDA=10.588
NC_035084.1	57492567	.	G	A	.	.	MAF_USDA=2.459
NC_035084.1	57492577	.	T	G	.	.	MAF_USDA=2.459
NC_035084.1	57492603	.	C	T	.	.	MAF_INRAE=4.167
NC_035084.1	57492617	.	T	C	.	.	MAF_USDA=2.542
NC_035084.1	57492625	.	C	T	.	.	MAF_INRAE=5.263
NC_035084.1	57492661	.	T	C	.	.	MAF_USDA=2.459
NC_035084.1	57492662	.	A	G	.	.	MAF_INRAE=5.696;MAF_USDA=30.328
NC_035084.1	57492677	.	C	T	.	.	MAF_INRAE=5.063;MAF_USDA=6.557
NC_035084.1	57492691	.	C	A	.	.	MAF_INRAE=35.443;MAF_USDA=40.588
NC_035084.1	57492698	.	C	A	.	.	MAF_USDA=2.459
NC_035084.1	57492703	.	A	G	.	.	MAF_INRAE=35.833;MAF_USDA=19.412
NC_035084.1	57492713	.	A	G	.	.	MAF_USDA=2.459
NC_035084.1	57492740	.	A	T	.	.	MAF_USDA=2.459
NC_035084.1	57492753	.	A	T	.	.	MAF_USDA=1.639
NC_035084.1	57492768	.	T	G	.	.	MAF_INRAE=16.456;MAF_USDA=10.588
NC_035084.1	57492773	.	T	C	.	.	MAF_USDA=2.459
NC_035084.1	57492810	.	T	A	.	.	MAF_USDA=2.459
NC_035084.1	57492838	.	T	C	.	.	MAF_USDA=2.459
NC_035084.1	57492839	.	G	A	.	.	MAF_USDA=2.459
NC_035084.1	57492841	.	C	G	.	.	MAF_INRAE=35.833;MAF_USDA=24.706
NC_035084.1	57492846	.	C	T	.	.	MAF_USDA=2.459
NC_035084.1	57492872	.	A	G	.	.	MAF_USDA=1.639
NC_035084.1	57492879	.	C	A	.	.	MAF_USDA=1.639
NC_035084.1	57492967	.	C	G	.	.	MAF_INRAE=16.456;MAF_USDA=10.588
NC_035084.1	57492979	.	C	T	.	.	MAF_INRAE=35.443;MAF_USDA=40.0
NC_035084.1	57492992	.	G	A	.	.	MAF_INRAE=35.443;MAF_USDA=40.0
NC_035084.1	57493057	.	A	C	.	.	MAF_INRAE=17.722;MAF_USDA=7.377
NC_035084.1	57493059	.	C	G	.	.	MAF_INRAE=16.667;MAF_USDA=7.377
NC_035084.1	57493086	.	C	G	.	.	MAF_INRAE=3.333;MAF_USDA=1.639
NC_035084.1	57493108	.	T	G	.	.	MAF_INRAE=12.025;MAF_USDA=1.639
NC_035084.1	57493146	.	C	T	.	.	MAF_INRAE=21.053;MAF_USDA=8.197
NC_035084.1	57493156	.	G	A	.	.	MAF_USDA=1.639
NC_035084.1	57493159	.	C	A	.	.	MAF_INRAE=16.456;MAF_USDA=10.588
NC_035084.1	57493160	.	C	A	.	.	MAF_INRAE=16.667;MAF_USDA=10.588
NC_035084.1	57493173	.	G	A	.	.	MAF_INRAE=5.0
NC_035084.1	57493186	.	C	T	.	.	MAF_USDA=2.459
NC_035084.1	57493260	.	G	A	.	.	MAF_INRAE=16.456;MAF_USDA=11.176
NC_035084.1	57493267	.	A	C	.	.	MAF_INRAE=16.456;MAF_USDA=11.176
NC_035084.1	57493316	.	G	C	.	.	MAF_USDA=14.754
NC_035084.1	57493321	.	G	A	.	.	MAF_USDA=11.475
NC_035084.1	57493324	.	A	C	.	.	MAF_INRAE=32.278;MAF_USDA=32.353
NC_035084.1	57493337	.	A	T	.	.	MAF_USDA=14.754
NC_035084.1	57493339	.	G	C	.	.	MAF_USDA=14.754
NC_035084.1	57493360	.	A	G	.	.	MAF_INRAE=17.722;MAF_USDA=22.951
NC_035084.1	57493433	.	A	T	.	.	MAF_INRAE=5.263
NC_035084.1	57493489	.	C	T	.	.	MAF_USDA=3.279
NC_035084.1	57493495	.	G	A	.	.	MAF_INRAE=28.481;MAF_USDA=12.941
NC_035084.1	57493528	.	C	A	.	.	MAF_USDA=5.294
NC_035084.1	57493530	.	G	A	.	.	MAF_USDA=3.279
NC_035084.1	57493562	.	T	G	.	.	MAF_INRAE=35.833;MAF_USDA=21.176
NC_035084.1	57493605	.	G	T	.	.	MAF_INRAE=13.333
NC_035084.1	57493620	.	A	G	.	.	MAF_USDA=2.459
NC_035084.1	57493623	.	A	C	.	.	MAF_USDA=15.574
NC_035084.1	57493653	.	T	A	.	.	MAF_USDA=2.459
NC_035084.1	57493654	.	C	T	.	.	MAF_USDA=1.639
NC_035084.1	57493689	.	A	G	.	.	MAF_INRAE=49.367;MAF_USDA=47.059
NC_035084.1	57493692	.	G	A	.	.	MAF_INRAE=2.5
NC_035084.1	57493764	.	G	C	.	.	MAF_USDA=1.639
NC_035084.1	57493767	.	G	A	.	.	MAF_USDA=1.639
NC_035084.1	57493914	.	C	T	.	.	MAF_USDA=2.459
NC_035084.1	57493921	.	G	A	.	.	MAF_USDA=2.459
NC_035084.1	57493979	.	G	A	.	.	MAF_INRAE=49.367;MAF_USDA=49.412
NC_035084.1	57494008	.	G	T	.	.	MAF_USDA=2.459
NC_035084.1	57494028	.	T	G	.	.	MAF_USDA=2.459
NC_035084.1	57494084	.	C	T	.	.	MAF_USDA=2.459
NC_035084.1	57494108	.	A	T	.	.	MAF_USDA=2.459
NC_035084.1	57494204	.	C	T	.	.	MAF_INRAE=18.354;MAF_USDA=25.41
NC_035084.1	57494211	.	G	C	.	.	MAF_USDA=2.459
NC_035084.1	57494233	.	A	T	.	.	MAF_INRAE=4.167
NC_035084.1	57494284	.	C	A	.	.	MAF_INRAE=34.177;MAF_USDA=28.824
NC_035084.1	57494337	.	T	A	.	.	MAF_INRAE=49.367;MAF_USDA=35.976
NC_035084.1	57494339	.	T	A	.	.	MAF_INRAE=45.0;MAF_USDA=43.75
NC_035084.1	57494340	.	T	A	.	.	MAF_INRAE=45.0;MAF_USDA=34.756
NC_035084.1	57494342	.	T	A	.	.	MAF_INRAE=45.0;MAF_USDA=43.75
NC_035084.1	57494350	.	T	G	.	.	MAF_INRAE=16.456;MAF_USDA=11.176
NC_035084.1	57494438	.	G	T	.	.	MAF_USDA=1.639
NC_035084.1	57494440	.	T	C	.	.	MAF_USDA=1.639
NC_035084.1	57494444	.	A	T	.	.	MAF_USDA=1.639
NC_035084.1	57494486	.	T	A	.	.	MAF_USDA=3.333
NC_035084.1	57494491	.	T	G	.	.	MAF_USDA=2.459
NC_035084.1	57494526	.	T	A	.	.	MAF_INRAE=17.722;MAF_USDA=26.23
NC_035084.1	57494543	.	T	A	.	.	MAF_USDA=1.639
NC_035084.1	57494544	.	C	T	.	.	MAF_USDA=1.639
NC_035084.1	57494561	.	G	A	.	.	MAF_USDA=2.459
NC_035084.1	57494584	.	C	A	.	.	MAF_INRAE=5.833
NC_035084.1	57494595	.	T	C	.	.	MAF_USDA=2.459
NC_035084.1	57494596	.	C	A	.	.	MAF_INRAE=1.667
NC_035084.1	57494703	.	C	T,A	.	.	MAF_INRAE=5.263;MAF_USDA=2.459
NC_035084.1	57494837	.	G	T	.	.	MAF_USDA=2.5
NC_035084.1	57494924	.	G	A	.	.	MAF_USDA=2.459
NC_035084.1	57495020	.	C	T	.	.	MAF_INRAE=12.025;MAF_USDA=12.353
NC_035084.1	57495021	.	G	A	.	.	MAF_INRAE=17.722;MAF_USDA=12.295
NC_035084.1	57495026	.	T	C	.	.	MAF_USDA=1.639
NC_035084.1	57495062	.	T	C	.	.	MAF_INRAE=38.333;MAF_USDA=44.706
NC_035084.1	57495078	.	G	A	.	.	MAF_USDA=1.639
NC_035084.1	57495083	.	G	T	.	.	MAF_USDA=1.639
NC_035084.1	57495091	.	T	C	.	.	MAF_INRAE=32.911;MAF_USDA=21.765
NC_035084.1	57495121	.	T	C	.	.	MAF_USDA=2.459
NC_035084.1	57495145	.	A	T	.	.	MAF_USDA=4.167
NC_035084.1	57495199	.	A	T	.	.	MAF_INRAE=42.105
NC_035084.1	57495200	.	A	T	.	.	MAF_INRAE=1.667;MAF_USDA=9.836
NC_035084.1	57495279	.	A	T	.	.	MAF_INRAE=12.025;MAF_USDA=11.765
NC_035084.1	57495314	.	A	C	.	.	MAF_USDA=2.459
NC_035084.1	57495317	.	T	G	.	.	MAF_INRAE=13.291;MAF_USDA=11.765
NC_035084.1	57495339	.	T	G	.	.	MAF_INRAE=12.025;MAF_USDA=10.0
NC_035084.1	57495340	.	A	T	.	.	MAF_INRAE=10.833;MAF_USDA=10.0
NC_035084.1	57495342	.	T	C	.	.	MAF_USDA=2.459
NC_035084.1	57495344	.	T	G	.	.	MAF_INRAE=32.911;MAF_USDA=47.059
NC_035084.1	57495359	.	T	C	.	.	MAF_USDA=1.639
NC_035084.1	57495398	.	T	G	.	.	MAF_USDA=2.459
NC_035084.1	57495407	.	G	T	.	.	MAF_USDA=2.459
NC_035084.1	57495430	.	C	A	.	.	MAF_INRAE=5.696;MAF_USDA=22.353
NC_035084.1	57495445	.	C	A	.	.	MAF_USDA=2.459
NC_035084.1	57495475	.	G	A	.	.	MAF_USDA=2.459
NC_035084.1	57495501	.	T	G	.	.	MAF_USDA=2.459
NC_035084.1	57495537	.	G	A	.	.	MAF_USDA=2.459
NC_035084.1	57495547	.	A	G	.	.	MAF_USDA=2.459
NC_035084.1	57495569	.	T	C	.	.	MAF_INRAE=12.025;MAF_USDA=31.25
NC_035084.1	57495646	.	G	T	.	.	MAF_INRAE=21.053;MAF_USDA=1.639
NC_035084.1	57495650	.	T	G	.	.	MAF_USDA=1.639
NC_035084.1	57495661	.	C	A	.	.	MAF_USDA=1.639
NC_035084.1	57495745	.	G	A	.	.	MAF_USDA=14.754
NC_035084.1	57495747	.	C	G	.	.	MAF_USDA=14.754
NC_035084.1	57495749	.	T	C	.	.	MAF_USDA=40.476
NC_035084.1	57495757	.	G	T	.	.	MAF_USDA=26.786
NC_035084.1	57495759	.	C	A	.	.	MAF_USDA=29.762
NC_035084.1	57495778	.	T	C	.	.	MAF_USDA=1.639
NC_035084.1	57495792	.	G	A	.	.	MAF_USDA=1.639
NC_035084.1	57495793	.	G	A	.	.	MAF_USDA=28.571
NC_035084.1	57495794	.	G	A	.	.	MAF_USDA=2.459
NC_035084.1	57495812	.	T	C	.	.	MAF_USDA=2.459
NC_035084.1	57495873	.	G	A	.	.	MAF_USDA=3.279
NC_035084.1	57495885	.	T	C	.	.	MAF_USDA=1.639
NC_035084.1	57495899	.	A	G	.	.	MAF_USDA=1.639
NC_035084.1	57495910	.	G	A	.	.	MAF_USDA=2.459
NC_035084.1	57495936	.	G	A	.	.	MAF_USDA=2.459
NC_035084.1	57495998	.	T	A	.	.	MAF_USDA=1.639
NC_035084.1	57496007	.	C	T	.	.	MAF_USDA=11.475
NC_035084.1	57496043	.	G	A	.	.	MAF_USDA=2.459
NC_035084.1	57496078	.	C	G	.	.	MAF_USDA=1.639
NC_035084.1	57496084	.	A	T	.	.	MAF_USDA=1.639
NC_035084.1	57496098	.	G	A	.	.	MAF_USDA=1.639
NC_035084.1	57496118	.	G	C	.	.	MAF_USDA=30.357
NC_035084.1	57496127	.	A	T	.	.	MAF_USDA=1.639
NC_035084.1	57496148	.	A	T	.	.	MAF_INRAE=3.333
NC_035084.1	57496167	.	T	G	.	.	MAF_INRAE=15.0;MAF_USDA=5.952
NC_035084.1	57496203	.	C	A	.	.	MAF_USDA=1.639
NC_035084.1	57496260	.	G	A	.	.	MAF_USDA=1.639
NC_035084.1	57496279	.	G	A	.	.	MAF_USDA=1.639
NC_035084.1	57496283	.	G	A	.	.	MAF_USDA=1.639
NC_035084.1	57496285	.	G	T	.	.	MAF_USDA=1.639
NC_035084.1	57496339	.	A	T	.	.	MAF_USDA=9.836
NC_035084.1	57496341	.	A	T	.	.	MAF_USDA=9.836
NC_035084.1	57496347	.	G	T	.	.	MAF_USDA=14.754
NC_035084.1	57496468	.	G	T	.	.	MAF_USDA=7.143
NC_035084.1	57496472	.	T	A	.	.	MAF_USDA=1.639
NC_035084.1	57496509	.	T	G	.	.	MAF_INRAE=14.167;MAF_USDA=5.952
NC_035084.1	57496526	.	G	A	.	.	MAF_INRAE=14.167;MAF_USDA=5.952
NC_035084.1	57496544	.	C	T	.	.	MAF_INRAE=1.667;MAF_USDA=3.279
NC_035084.1	57496646	.	G	A	.	.	MAF_USDA=2.459
NC_035084.1	57496659	.	G	C	.	.	MAF_USDA=1.639
NC_035084.1	57496710	.	A	T	.	.	MAF_USDA=2.459
NC_035084.1	57496716	.	C	A	.	.	MAF_USDA=2.459
NC_035084.1	57496740	.	G	A	.	.	MAF_USDA=3.279
NC_035084.1	57496862	.	G	T	.	.	MAF_USDA=1.667
NC_035084.1	57496869	.	C	G	.	.	MAF_USDA=32.609
NC_035084.1	57496870	.	G	A	.	.	MAF_USDA=8.696
NC_035084.1	57496893	.	G	T	.	.	MAF_USDA=36.957
NC_035084.1	57496976	.	C	A	.	.	MAF_USDA=9.016
NC_035084.1	57496997	.	G	A	.	.	MAF_USDA=2.459
NC_035084.1	57497014	.	C	T	.	.	MAF_USDA=2.459
NC_035084.1	57497016	.	T	C	.	.	MAF_USDA=3.279
NC_035084.1	57497056	.	T	G	.	.	MAF_USDA=16.393
NC_035084.1	57497072	.	A	G	.	.	MAF_USDA=2.381
NC_035084.1	57497130	.	T	C	.	.	MAF_USDA=2.459
NC_035084.1	57497135	.	C	T	.	.	MAF_USDA=2.459
NC_035084.1	57497136	.	C	A	.	.	MAF_USDA=1.639
NC_035084.1	57497175	.	T	G	.	.	MAF_USDA=38.69
NC_035084.1	57497195	.	G	A	.	.	MAF_USDA=1.639
NC_035084.1	57497197	.	T	C	.	.	MAF_INRAE=24.051
NC_035084.1	57497208	.	A	T	.	.	MAF_USDA=1.639
NC_035084.1	57497246	.	A	T	.	.	MAF_INRAE=11.392;MAF_USDA=33.333
NC_035084.1	57497285	.	G	T	.	.	MAF_USDA=1.667
NC_035084.1	57497287	.	C	T	.	.	MAF_USDA=2.5
NC_035084.1	57497418	.	T	C	.	.	MAF_INRAE=12.025;MAF_USDA=7.647
NC_035084.1	57497566	.	C	G	.	.	MAF_INRAE=11.392;MAF_USDA=10.588
NC_035084.1	57497598	.	T	C	.	.	MAF_INRAE=3.797;MAF_USDA=9.016
NC_035084.1	57497636	.	G	A	.	.	MAF_USDA=1.639
NC_035084.1	57497647	.	G	C	.	.	MAF_USDA=2.459
NC_035084.1	57497660	.	G	A	.	.	MAF_USDA=1.639
NC_035084.1	57497746	.	G	A	.	.	MAF_USDA=2.941
NC_035084.1	57497793	.	T	G	.	.	MAF_INRAE=12.025;MAF_USDA=10.0
NC_035084.1	57497889	.	G	A	.	.	MAF_USDA=1.765
NC_035084.1	57498007	.	C	T	.	.	MAF_USDA=2.459
NC_035084.1	57498144	.	T	A	.	.	MAF_INRAE=8.228;MAF_USDA=23.529
NC_035084.1	57498145	.	A	G	.	.	MAF_INRAE=7.5;MAF_USDA=23.529
NC_035084.1	57498158	.	A	G	.	.	MAF_INRAE=12.025;MAF_USDA=11.176
NC_035084.1	57498159	.	T	A	.	.	MAF_INRAE=8.228;MAF_USDA=23.529
NC_035084.1	57498171	.	T	C	.	.	MAF_USDA=3.279
NC_035084.1	57498235	.	T	A	.	.	MAF_USDA=2.941
NC_035084.1	57498296	.	C	A	.	.	MAF_USDA=3.279
NC_035084.1	57498315	.	T	C	.	.	MAF_USDA=5.357
NC_035084.1	57498333	.	G	A	.	.	MAF_INRAE=12.025;MAF_USDA=10.588
NC_035084.1	57498521	.	A	T	.	.	MAF_USDA=1.639
NC_035084.1	57498597	.	C	A	.	.	MAF_INRAE=12.025;MAF_USDA=10.0
NC_035084.1	57498600	.	T	C	.	.	MAF_USDA=2.459
NC_035084.1	57498675	.	C	T	.	.	MAF_USDA=3.279
NC_035084.1	57498711	.	T	G	.	.	MAF_INRAE=12.025
NC_035084.1	57498756	.	A	T	.	.	MAF_INRAE=11.392;MAF_USDA=10.0
NC_035084.1	57498761	.	G	T	.	.	MAF_INRAE=12.025
NC_035084.1	57498769	.	T	A	.	.	MAF_INRAE=12.025;MAF_USDA=10.119
NC_035084.1	57498872	.	T	A	.	.	MAF_USDA=1.639
NC_035084.1	57498887	.	C	T	.	.	MAF_INRAE=4.167;MAF_USDA=7.647
NC_035084.1	57498957	.	T	G	.	.	MAF_USDA=1.639
NC_035084.1	57498968	.	T	C	.	.	MAF_INRAE=11.392;MAF_USDA=31.25
NC_035084.1	57499038	.	C	A	.	.	MAF_INRAE=21.053
NC_035084.1	57499040	.	C	T	.	.	MAF_INRAE=11.392;MAF_USDA=12.941
NC_035084.1	57499105	.	C	T	.	.	MAF_INRAE=12.025;MAF_USDA=11.765
NC_035084.1	57499115	.	G	A	.	.	MAF_INRAE=3.797;MAF_USDA=17.213
NC_035084.1	57499116	.	T	C	.	.	MAF_INRAE=7.5;MAF_USDA=17.059
NC_035084.1	57499294	.	T	C	.	.	MAF_INRAE=12.025;MAF_USDA=19.412
NC_035084.1	57499333	.	T	A	.	.	MAF_INRAE=3.797;MAF_USDA=30.328
NC_035084.1	57499374	.	C	A	.	.	MAF_USDA=2.459
NC_035084.1	57499379	.	C	T	.	.	MAF_INRAE=12.025;MAF_USDA=12.353
NC_035084.1	57499382	.	C	T	.	.	MAF_INRAE=41.772;MAF_USDA=32.941
NC_035084.1	57499385	.	A	G	.	.	MAF_USDA=2.459
NC_035084.1	57499400	.	G	T	.	.	MAF_USDA=1.639
NC_035084.1	57499407	.	C	T	.	.	MAF_INRAE=11.392;MAF_USDA=4.098
NC_035084.1	57499435	.	T	A	.	.	MAF_USDA=9.016
NC_035084.1	57499580	.	C	A	.	.	MAF_INRAE=50.0;MAF_USDA=45.833
NC_035084.1	57499602	.	G	A	.	.	MAF_USDA=2.459
NC_035084.1	57499661	.	C	T	.	.	MAF_USDA=2.459
NC_035084.1	57499753	.	C	A	.	.	MAF_USDA=2.459
NC_035084.1	57499756	.	A	G	.	.	MAF_INRAE=3.333;MAF_USDA=1.639
NC_035084.1	57499901	.	G	A	.	.	MAF_INRAE=12.025;MAF_USDA=11.765
NC_035084.1	57499914	.	A	C	.	.	MAF_USDA=2.459
NC_035084.1	57500030	.	T	A	.	.	MAF_INRAE=10.127;MAF_USDA=7.377
NC_035084.1	57500039	.	C	T	.	.	MAF_USDA=2.459
NC_035084.1	57500040	.	A	G	.	.	MAF_USDA=4.098
NC_035084.1	57500047	.	C	T	.	.	MAF_USDA=2.459
NC_035084.1	57500055	.	C	T	.	.	MAF_USDA=13.934
NC_035084.1	57500075	.	C	T	.	.	MAF_USDA=2.459
NC_035084.1	57500080	.	A	C	.	.	MAF_USDA=4.098
NC_035084.1	57500191	.	A	G	.	.	MAF_INRAE=47.5;MAF_USDA=22.941
NC_035084.1	57500264	.	G	C	.	.	MAF_INRAE=15.833
NC_035084.1	57500345	.	C	T	.	.	MAF_INRAE=5.063
NC_035084.1	57500377	.	G	A	.	.	MAF_INRAE=5.263
NC_035084.1	57500387	.	G	T	.	.	MAF_USDA=1.639
NC_035084.1	57500429	.	G	A	.	.	MAF_INRAE=9.494;MAF_USDA=11.475
NC_035084.1	57500444	.	C	A	.	.	MAF_USDA=25.882
NC_035084.1	57500520	.	C	T	.	.	MAF_INRAE=39.241;MAF_USDA=39.412
NC_035084.1	57500533	.	C	T	.	.	MAF_INRAE=21.053;MAF_USDA=1.639
NC_035084.1	57500691	.	A	G	.	.	MAF_INRAE=37.342;MAF_USDA=27.059
NC_035084.1	57500738	.	G	A	.	.	MAF_INRAE=38.608;MAF_USDA=44.118
NC_035084.1	57500755	.	C	T	.	.	MAF_INRAE=15.0;MAF_USDA=6.25
NC_035084.1	57500812	.	C	T	.	.	MAF_INRAE=15.0
NC_035084.1	57501017	.	T	C	.	.	MAF_USDA=2.459
NC_035084.1	57501039	.	A	C	.	.	MAF_INRAE=37.342;MAF_USDA=28.571
NC_035084.1	57501050	.	T	C	.	.	MAF_USDA=17.213
NC_035084.1	57501061	.	C	A	.	.	MAF_USDA=2.459
NC_035084.1	57501065	.	T	C	.	.	MAF_USDA=18.033
NC_035084.1	57501285	.	A	T	.	.	MAF_INRAE=24.684;MAF_USDA=14.706
NC_035084.1	57501287	.	C	A	.	.	MAF_INRAE=25.316;MAF_USDA=32.787
NC_035084.1	57501327	.	A	G	.	.	MAF_INRAE=8.861;MAF_USDA=17.213
NC_035084.1	57501332	.	T	C	.	.	MAF_INRAE=4.167
NC_035084.1	57501334	.	C	T	.	.	MAF_USDA=2.459
NC_035084.1	57501393	.	G	C	.	.	MAF_USDA=12.5
NC_035084.1	57501710	.	G	A	.	.	MAF_USDA=1.667
NC_035084.1	57501725	.	T	A	.	.	MAF_USDA=7.377
NC_035084.1	57501798	.	G	T	.	.	MAF_USDA=3.279
NC_035084.1	57501995	.	A	C	.	.	MAF_USDA=2.459
NC_035084.1	57502009	.	G	T	.	.	MAF_USDA=12.353
NC_035084.1	57502012	.	G	A	.	.	MAF_INRAE=15.789;MAF_USDA=5.738
NC_035084.1	57502059	.	C	T	.	.	MAF_USDA=20.492
NC_035084.1	57502062	.	T	C	.	.	MAF_INRAE=46.835;MAF_USDA=42.353
NC_035084.1	57502063	.	G	A	.	.	MAF_USDA=1.765
NC_035084.1	57502089	.	G	C	.	.	MAF_INRAE=27.215;MAF_USDA=28.235
NC_035084.1	57502114	.	T	C	.	.	MAF_INRAE=24.684;MAF_USDA=22.353
NC_035084.1	57502121	.	A	T	.	.	MAF_INRAE=6.667;MAF_USDA=1.639
NC_035084.1	57502151	.	G	T	.	.	MAF_INRAE=28.481;MAF_USDA=30.0
NC_035084.1	57502205	.	C	A	.	.	MAF_USDA=8.333
NC_035084.1	57502209	.	A	C	.	.	MAF_USDA=16.393
NC_035084.1	57502214	.	T	A	.	.	MAF_INRAE=22.785;MAF_USDA=12.941
NC_035084.1	57502217	.	C	A	.	.	MAF_INRAE=20.0;MAF_USDA=12.941
NC_035084.1	57502258	.	G	A	.	.	MAF_INRAE=23.418;MAF_USDA=12.353
NC_035084.1	57502268	.	A	C	.	.	MAF_USDA=2.459
NC_035084.1	57502330	.	C	A	.	.	MAF_USDA=1.639
NC_035084.1	57502376	.	G	A	.	.	MAF_INRAE=23.418;MAF_USDA=12.353
NC_035084.1	57502396	.	G	A	.	.	MAF_USDA=6.471
NC_035084.1	57502407	.	A	G	.	.	MAF_USDA=1.639
NC_035084.1	57502412	.	A	T	.	.	MAF_USDA=10.656
NC_035084.1	57502431	.	G	C	.	.	MAF_INRAE=15.789;MAF_USDA=10.0
NC_035084.1	57502449	.	A	T	.	.	MAF_USDA=20.833
NC_035084.1	57502476	.	C	T	.	.	MAF_INRAE=10.833;MAF_USDA=12.353
NC_035084.1	57502490	.	C	T	.	.	MAF_USDA=3.279
NC_035084.1	57502491	.	G	A	.	.	MAF_INRAE=35.443;MAF_USDA=48.824
NC_035084.1	57502511	.	C	T	.	.	MAF_INRAE=31.667;MAF_USDA=20.0
NC_035084.1	57502523	.	G	A	.	.	MAF_INRAE=31.667;MAF_USDA=18.824
NC_035084.1	57502639	.	A	T	.	.	MAF_USDA=1.639
NC_035084.1	57502674	.	A	G	.	.	MAF_USDA=1.639
NC_035084.1	57502702	.	T	C	.	.	MAF_INRAE=23.418;MAF_USDA=12.941
NC_035084.1	57502703	.	A	G	.	.	MAF_USDA=1.639
NC_035084.1	57502808	.	A	G	.	.	MAF_INRAE=5.263
NC_035084.1	57502865	.	C	G	.	.	MAF_USDA=1.639
NC_035084.1	57502869	.	C	A	.	.	MAF_USDA=1.639
NC_035084.1	57502901	.	G	T	.	.	MAF_INRAE=21.053;MAF_USDA=4.918
NC_035084.1	57502914	.	C	T	.	.	MAF_USDA=1.639
NC_035084.1	57502950	.	G	A	.	.	MAF_INRAE=21.053;MAF_USDA=4.098
NC_035084.1	57502960	.	G	A	.	.	MAF_INRAE=23.418;MAF_USDA=12.941
NC_035084.1	57502994	.	C	A	.	.	MAF_USDA=1.639
NC_035084.1	57503016	.	T	G	.	.	MAF_INRAE=5.263
NC_035084.1	57503150	.	A	C	.	.	MAF_INRAE=23.418;MAF_USDA=17.059
NC_035084.1	57503178	.	C	T	.	.	MAF_USDA=2.459
NC_035084.1	57503287	.	G	A	.	.	MAF_USDA=2.459
NC_035084.1	57503362	.	C	T	.	.	MAF_INRAE=23.418;MAF_USDA=12.353
NC_035084.1	57503394	.	T	C	.	.	MAF_INRAE=23.418;MAF_USDA=12.353
NC_035084.1	57503407	.	C	T	.	.	MAF_INRAE=23.418;MAF_USDA=12.353
NC_035084.1	57503428	.	C	A	.	.	MAF_USDA=1.639
NC_035084.1	57503438	.	A	G	.	.	MAF_INRAE=23.418;MAF_USDA=25.41
NC_035084.1	57503439	.	C	T	.	.	MAF_INRAE=15.833
NC_035084.1	57503445	.	T	C	.	.	MAF_INRAE=5.263
NC_035084.1	57503493	.	A	G	.	.	MAF_INRAE=11.392;MAF_USDA=3.279
NC_035084.1	57503501	.	G	A	.	.	MAF_USDA=4.098
NC_035084.1	57503592	.	G	T	.	.	MAF_INRAE=23.418;MAF_USDA=17.059
NC_035084.1	57503616	.	G	A	.	.	MAF_USDA=1.639
NC_035084.1	57503677	.	T	C	.	.	MAF_INRAE=23.418;MAF_USDA=12.353
NC_035084.1	57503678	.	C	G	.	.	MAF_USDA=2.459
NC_035084.1	57503695	.	C	T	.	.	MAF_INRAE=22.152;MAF_USDA=8.197
NC_035084.1	57503734	.	G	A	.	.	MAF_INRAE=15.833;MAF_USDA=9.016
NC_035084.1	57503749	.	G	T	.	.	MAF_INRAE=23.418;MAF_USDA=12.353
NC_035084.1	57503775	.	G	T	.	.	MAF_INRAE=5.263;MAF_USDA=15.294
NC_035084.1	57503835	.	T	C	.	.	MAF_INRAE=15.19;MAF_USDA=22.951
NC_035084.1	57503906	.	C	T	.	.	MAF_INRAE=4.167;MAF_USDA=6.471
NC_035084.1	57503913	.	C	T	.	.	MAF_INRAE=23.418;MAF_USDA=12.941
NC_035084.1	57503919	.	A	C	.	.	MAF_USDA=1.765
NC_035084.1	57503947	.	T	C	.	.	MAF_INRAE=28.481;MAF_USDA=20.588
NC_035084.1	57503975	.	C	A	.	.	MAF_INRAE=31.579
NC_035084.1	57504043	.	T	C	.	.	MAF_USDA=4.918
NC_035084.1	57504045	.	G	T	.	.	MAF_USDA=8.333
NC_035084.1	57504076	.	G	A	.	.	MAF_INRAE=5.263;MAF_USDA=1.639
NC_035084.1	57504120	.	C	A	.	.	MAF_INRAE=14.167;MAF_USDA=4.918
NC_035084.1	57504129	.	A	G	.	.	MAF_INRAE=22.785;MAF_USDA=13.529
NC_035084.1	57504223	.	C	T	.	.	MAF_INRAE=12.025;MAF_USDA=10.0
NC_035084.1	57504493	.	C	T	.	.	MAF_USDA=33.333
NC_035084.1	57504675	.	G	C	.	.	MAF_USDA=1.639
NC_035084.1	57504768	.	C	T	.	.	MAF_USDA=2.459
NC_035084.1	57504783	.	C	A	.	.	MAF_INRAE=9.494;MAF_USDA=3.279
NC_035084.1	57504845	.	G	A	.	.	MAF_INRAE=25.833;MAF_USDA=19.412
NC_035084.1	57504903	.	C	A	.	.	MAF_USDA=8.235
NC_035084.1	57504980	.	C	A	.	.	MAF_INRAE=26.316;MAF_USDA=4.918
NC_035084.1	57505049	.	C	T	.	.	MAF_USDA=1.639
NC_035084.1	57505067	.	G	A	.	.	MAF_INRAE=25.833;MAF_USDA=17.059
NC_035084.1	57505141	.	A	G	.	.	MAF_USDA=2.459
NC_035084.1	57505191	.	T	G	.	.	MAF_INRAE=25.0;MAF_USDA=18.824
NC_035084.1	57505251	.	G	T	.	.	MAF_USDA=1.639
NC_035084.1	57505272	.	A	C	.	.	MAF_INRAE=3.797;MAF_USDA=24.59
NC_035084.1	57505276	.	G	T	.	.	MAF_INRAE=31.667;MAF_USDA=19.412
NC_035084.1	57505364	.	C	T	.	.	MAF_INRAE=3.797;MAF_USDA=23.77
NC_035084.1	57505517	.	C	T	.	.	MAF_INRAE=8.333;MAF_USDA=15.882
NC_035084.1	57505533	.	C	T	.	.	MAF_USDA=4.918
NC_035084.1	57505637	.	G	A	.	.	MAF_USDA=7.059
NC_035084.1	57505709	.	C	A	.	.	MAF_INRAE=31.667;MAF_USDA=28.235
NC_035084.1	57505817	.	G	A	.	.	MAF_INRAE=5.263
NC_035084.1	57506021	.	C	G	.	.	MAF_INRAE=3.797;MAF_USDA=16.393
NC_035084.1	57506113	.	A	G	.	.	MAF_USDA=13.934
NC_035084.1	57506195	.	C	A	.	.	MAF_INRAE=21.053;MAF_USDA=7.377
NC_035084.1	57506218	.	G	A	.	.	MAF_INRAE=3.797;MAF_USDA=24.59
NC_035084.1	57506293	.	A	G	.	.	MAF_INRAE=5.063
NC_035084.1	57506334	.	T	C	.	.	MAF_INRAE=23.418;MAF_USDA=37.059
NC_035084.1	57506350	.	G	T	.	.	MAF_INRAE=30.833;MAF_USDA=30.588
NC_035084.1	57506410	.	T	A	.	.	MAF_INRAE=25.833;MAF_USDA=17.647
NC_035084.1	57506442	.	G	A	.	.	MAF_INRAE=3.797;MAF_USDA=18.033
NC_035084.1	57506453	.	T	C	.	.	MAF_INRAE=22.152;MAF_USDA=20.492
NC_035084.1	57506454	.	G	A	.	.	MAF_INRAE=1.667;MAF_USDA=20.492
NC_035084.1	57506522	.	C	T	.	.	MAF_USDA=2.459
NC_035084.1	57506539	.	G	A	.	.	MAF_USDA=1.639
NC_035084.1	57506544	.	G	A	.	.	MAF_INRAE=23.418;MAF_USDA=13.529
NC_035084.1	57506555	.	T	G	.	.	MAF_INRAE=46.835;MAF_USDA=49.412
NC_035084.1	57506572	.	G	A	.	.	MAF_USDA=1.639
NC_035084.1	57506663	.	A	T	.	.	MAF_INRAE=25.833;MAF_USDA=20.588
NC_035084.1	57506670	.	A	G	.	.	MAF_INRAE=46.835;MAF_USDA=45.294
NC_035084.1	57506711	.	C	T	.	.	MAF_USDA=1.639
NC_035084.1	57506824	.	G	A	.	.	MAF_INRAE=21.053;MAF_USDA=4.098
NC_035084.1	57506826	.	T	A	.	.	MAF_USDA=4.098
NC_035084.1	57506830	.	C	T	.	.	MAF_USDA=4.098
NC_035084.1	57506864	.	G	A	.	.	MAF_INRAE=3.797;MAF_USDA=9.836
NC_035084.1	57506885	.	C	T	.	.	MAF_INRAE=25.833;MAF_USDA=21.765
NC_035084.1	57506899	.	T	G	.	.	MAF_INRAE=26.316;MAF_USDA=4.918
NC_035084.1	57506914	.	G	A	.	.	MAF_INRAE=23.418;MAF_USDA=32.941
NC_035084.1	57506917	.	T	G	.	.	MAF_INRAE=27.5;MAF_USDA=32.353
NC_035084.1	57506926	.	G	T	.	.	MAF_INRAE=46.835;MAF_USDA=46.471
NC_035084.1	57506973	.	T	A	.	.	MAF_USDA=2.941
NC_035084.1	57507034	.	G	T	.	.	MAF_USDA=1.639
NC_035084.1	57507185	.	G	C	.	.	MAF_USDA=2.459
NC_035084.1	57507218	.	C	A	.	.	MAF_INRAE=3.797;MAF_USDA=19.672
NC_035084.1	57507391	.	C	A	.	.	MAF_INRAE=20.833;MAF_USDA=35.417
NC_035084.1	57507445	.	G	A	.	.	MAF_INRAE=45.57;MAF_USDA=38.824
NC_035084.1	57507450	.	C	T	.	.	MAF_INRAE=8.333;MAF_USDA=3.279
NC_035084.1	57507485	.	A	G	.	.	MAF_INRAE=22.152;MAF_USDA=8.197
NC_035084.1	57507560	.	C	T	.	.	MAF_INRAE=8.333;MAF_USDA=3.279
NC_035084.1	57507601	.	G	A	.	.	MAF_INRAE=30.0;MAF_USDA=18.235
NC_035084.1	57507685	.	G	A	.	.	MAF_USDA=1.667
NC_035084.1	57507736	.	C	A	.	.	MAF_USDA=6.557
NC_035084.1	57507779	.	G	T	.	.	MAF_INRAE=32.911;MAF_USDA=25.294
NC_035084.1	57507793	.	G	A	.	.	MAF_USDA=1.639
NC_035084.1	57507831	.	A	T	.	.	MAF_INRAE=23.418;MAF_USDA=14.118
NC_035084.1	57507849	.	T	G	.	.	MAF_INRAE=10.833;MAF_USDA=12.5
NC_035084.1	57507876	.	C	A	.	.	MAF_INRAE=26.316;MAF_USDA=5.738
NC_035084.1	57507935	.	T	C	.	.	MAF_INRAE=45.57;MAF_USDA=35.294
NC_035084.1	57507992	.	G	A	.	.	MAF_USDA=2.459
NC_035084.1	57508042	.	C	T	.	.	MAF_USDA=1.639
NC_035084.1	57508067	.	TAAAAA	TAAAAG	.	.	MAF_USDA=37.5
NC_035084.1	57508072	.	A	G	.	.	MAF_INRAE=28.481
NC_035084.1	57508076	.	A	C	.	.	MAF_INRAE=13.333;MAF_USDA=6.557
NC_035084.1	57508091	.	A	C	.	.	MAF_INRAE=39.241;MAF_USDA=20.0
NC_035084.1	57508110	.	G	T	.	.	MAF_USDA=2.459
NC_035084.1	57508152	.	T	C	.	.	MAF_INRAE=37.342;MAF_USDA=21.765
NC_035084.1	57508168	.	A	T	.	.	MAF_USDA=2.459
NC_035084.1	57508254	.	T	A	.	.	MAF_INRAE=30.833;MAF_USDA=19.412
NC_035084.1	57508270	.	A	C	.	.	MAF_INRAE=38.608;MAF_USDA=30.588
NC_035084.1	57508348	.	G	A	.	.	MAF_INRAE=37.975;MAF_USDA=31.765
NC_035084.1	57508376	.	C	G	.	.	MAF_INRAE=19.167;MAF_USDA=21.176
NC_035084.1	57508381	.	G	A	.	.	MAF_INRAE=19.62;MAF_USDA=12.353
NC_035084.1	57508431	.	A	T	.	.	MAF_USDA=2.459
NC_035084.1	57508446	.	A	T	.	.	MAF_INRAE=32.911;MAF_USDA=31.176
NC_035084.1	57508517	.	T	G	.	.	MAF_INRAE=46.835;MAF_USDA=49.412
NC_035084.1	57508538	.	C	T	.	.	MAF_INRAE=13.924;MAF_USDA=17.647
NC_035084.1	57508559	.	A	G	.	.	MAF_INRAE=21.053;MAF_USDA=3.279
NC_035084.1	57508572	.	G	T	.	.	MAF_INRAE=21.053;MAF_USDA=10.656
NC_035084.1	57508649	.	G	A	.	.	MAF_USDA=3.279
NC_035084.1	57508659	.	G	C	.	.	MAF_USDA=13.115
NC_035084.1	57508773	.	G	A	.	.	MAF_INRAE=19.62;MAF_USDA=12.353
NC_035084.1	57508813	.	A	T	.	.	MAF_USDA=4.098
NC_035084.1	57508857	.	C	T	.	.	MAF_INRAE=21.053;MAF_USDA=3.279
NC_035084.1	57508874	.	C	T	.	.	MAF_INRAE=19.62;MAF_USDA=13.529
NC_035084.1	57508875	.	G	A	.	.	MAF_INRAE=32.911;MAF_USDA=30.588
NC_035084.1	57508882	.	C	A	.	.	MAF_INRAE=8.333;MAF_USDA=15.882
NC_035084.1	57508885	.	T	A	.	.	MAF_INRAE=17.722;MAF_USDA=28.689
NC_035084.1	57508907	.	A	T	.	.	MAF_USDA=1.639
NC_035084.1	57508910	.	T	C	.	.	MAF_INRAE=19.62;MAF_USDA=12.353
NC_035084.1	57508931	.	C	A	.	.	MAF_INRAE=4.167
NC_035084.1	57508943	.	G	T	.	.	MAF_USDA=1.639
NC_035084.1	57509128	.	T	C	.	.	MAF_USDA=1.639
NC_035084.1	57509132	.	C	A	.	.	MAF_USDA=2.459
NC_035084.1	57509142	.	T	C	.	.	MAF_INRAE=37.342;MAF_USDA=32.941
NC_035084.1	57509424	.	G	A	.	.	MAF_INRAE=19.62;MAF_USDA=12.353
NC_035084.1	57509524	.	G	A	.	.	MAF_INRAE=32.278;MAF_USDA=24.706
NC_035084.1	57509529	.	A	C	.	.	MAF_INRAE=37.342;MAF_USDA=33.529
NC_035084.1	57509533	.	C	T	.	.	MAF_INRAE=29.167;MAF_USDA=24.706
NC_035084.1	57509552	.	G	T	.	.	MAF_INRAE=17.089;MAF_USDA=29.412
NC_035084.1	57509558	.	G	C	.	.	MAF_INRAE=19.62;MAF_USDA=12.353
NC_035084.1	57509568	.	G	T	.	.	MAF_USDA=1.639
NC_035084.1	57509596	.	C	T	.	.	MAF_INRAE=17.089;MAF_USDA=30.0
NC_035084.1	57509614	.	T	C	.	.	MAF_INRAE=24.684;MAF_USDA=21.176
NC_035084.1	57509645	.	G	A	.	.	MAF_INRAE=9.494;MAF_USDA=3.279
NC_035084.1	57509778	.	T	C	.	.	MAF_USDA=1.639
NC_035084.1	57509804	.	G	C	.	.	MAF_USDA=1.639
NC_035084.1	57509937	.	G	A	.	.	MAF_INRAE=3.797;MAF_USDA=9.836
NC_035084.1	57509939	.	T	A	.	.	MAF_INRAE=19.62;MAF_USDA=12.941
NC_035084.1	57509946	.	A	T	.	.	MAF_INRAE=37.342;MAF_USDA=33.529
NC_035084.1	57509952	.	C	A	.	.	MAF_USDA=4.918
NC_035084.1	57510119	.	A	G	.	.	MAF_USDA=4.098
NC_035084.1	57510163	.	T	G	.	.	MAF_INRAE=24.684;MAF_USDA=21.176
NC_035084.1	57510222	.	G	A	.	.	MAF_INRAE=19.62;MAF_USDA=12.353
NC_035084.1	57510313	.	A	T	.	.	MAF_INRAE=12.658;MAF_USDA=2.459
NC_035084.1	57510338	.	T	G	.	.	MAF_INRAE=21.053;MAF_USDA=3.279
NC_035084.1	57510382	.	G	A	.	.	MAF_USDA=4.918
NC_035084.1	57510402	.	T	G	.	.	MAF_INRAE=19.62
NC_035084.1	57510505	.	T	G	.	.	MAF_USDA=8.235
NC_035084.1	57510532	.	C	T	.	.	MAF_INRAE=30.833;MAF_USDA=20.0
NC_035084.1	57510612	.	T	C	.	.	MAF_INRAE=19.62;MAF_USDA=11.765
NC_035084.1	57510766	.	G	A	.	.	MAF_INRAE=24.684;MAF_USDA=25.41
NC_035084.1	57510793	.	A	T	.	.	MAF_USDA=1.639
NC_035084.1	57510851	.	C	T	.	.	MAF_INRAE=21.053;MAF_USDA=3.279
NC_035084.1	57510879	.	G	A	.	.	MAF_USDA=1.639
NC_035084.1	57510895	.	A	G	.	.	MAF_INRAE=12.658;MAF_USDA=19.672
NC_035084.1	57510925	.	A	C	.	.	MAF_USDA=2.459
NC_035084.1	57510999	.	C	A	.	.	MAF_INRAE=19.62;MAF_USDA=11.176
NC_035084.1	57511008	.	C	T	.	.	MAF_USDA=2.941
NC_035084.1	57511024	.	C	A	.	.	MAF_INRAE=12.658;MAF_USDA=29.508
NC_035084.1	57511041	.	A	T	.	.	MAF_INRAE=36.709;MAF_USDA=36.471
NC_035084.1	57511087	.	C	A	.	.	MAF_INRAE=18.987;MAF_USDA=11.765
NC_035084.1	57511133	.	A	G	.	.	MAF_INRAE=18.333;MAF_USDA=33.333
NC_035084.1	57511135	.	C	T	.	.	MAF_INRAE=35.0;MAF_USDA=32.317
NC_035084.1	57511137	.	C	A	.	.	MAF_INRAE=17.089
NC_035084.1	57511154	.	T	A	.	.	MAF_USDA=1.639
NC_035084.1	57511208	.	T	A	.	.	MAF_USDA=11.176
NC_035084.1	57511333	.	A	T	.	.	MAF_INRAE=33.544;MAF_USDA=23.529
NC_035084.1	57511366	.	G	A	.	.	MAF_INRAE=18.987;MAF_USDA=11.765
NC_035084.1	57511460	.	C	T	.	.	MAF_INRAE=8.861;MAF_USDA=3.279
NC_035084.1	57511482	.	A	C	.	.	MAF_INRAE=10.526;MAF_USDA=2.459
NC_035084.1	57511518	.	G	A	.	.	MAF_USDA=2.459
NC_035084.1	57511566	.	T	C	.	.	MAF_USDA=7.377
NC_035084.1	57511586	.	T	C	.	.	MAF_INRAE=8.861;MAF_USDA=2.459
NC_035084.1	57511677	.	C	T	.	.	MAF_INRAE=18.354;MAF_USDA=9.836
NC_035084.1	57511730	.	G	T	.	.	MAF_INRAE=30.833;MAF_USDA=18.235
NC_035084.1	57511769	.	G	A	.	.	MAF_INRAE=37.342;MAF_USDA=37.059
NC_035084.1	57511824	.	T	G	.	.	MAF_USDA=45.833
NC_035084.1	57511908	.	C	T	.	.	MAF_INRAE=19.62;MAF_USDA=11.765
NC_035084.1	57511963	.	C	T	.	.	MAF_INRAE=10.127;MAF_USDA=14.754
NC_035084.1	57511991	.	A	T	.	.	MAF_USDA=8.235
NC_035084.1	57512007	.	A	G	.	.	MAF_INRAE=1.667
NC_035084.1	57512010	.	T	A	.	.	MAF_INRAE=19.167
NC_035084.1	57512017	.	T	A	.	.	MAF_INRAE=9.494;MAF_USDA=3.279
NC_035084.1	57512171	.	A	G	.	.	MAF_USDA=2.459
NC_035084.1	57512174	.	T	C	.	.	MAF_USDA=1.639
NC_035084.1	57512177	.	G	C	.	.	MAF_INRAE=4.167
NC_035084.1	57512178	.	G	C	.	.	MAF_INRAE=4.167
NC_035084.1	57512252	.	G	A	.	.	MAF_INRAE=8.333
NC_035084.1	57512270	.	C	G	.	.	MAF_USDA=3.279
NC_035084.1	57512274	.	A	C	.	.	MAF_USDA=4.098
NC_035084.1	57512337	.	A	G	.	.	MAF_USDA=2.459
NC_035084.1	57512349	.	T	C	.	.	MAF_USDA=42.623
NC_035084.1	57512360	.	T	G	.	.	MAF_USDA=4.098
NC_035084.1	57512443	.	C	T	.	.	MAF_INRAE=8.861;MAF_USDA=2.5
NC_035084.1	57512472	.	A	T	.	.	MAF_INRAE=10.127;MAF_USDA=5.0
NC_035084.1	57512492	.	G	T	.	.	MAF_INRAE=30.38
NC_035084.1	57512543	.	T	G	.	.	MAF_INRAE=15.0;MAF_USDA=20.238
NC_035084.1	57512554	.	G	A	.	.	MAF_INRAE=10.127;MAF_USDA=2.459
NC_035084.1	57512616	.	A	G	.	.	MAF_USDA=23.913
NC_035084.1	57512636	.	G	T	.	.	MAF_INRAE=8.333;MAF_USDA=5.0
NC_035084.1	57512670	.	G	T	.	.	MAF_USDA=20.833
NC_035084.1	57512717	.	C	T	.	.	MAF_INRAE=10.833;MAF_USDA=9.036
NC_035084.1	57512763	.	C	T	.	.	MAF_INRAE=18.333
NC_035084.1	57512902	.	G	T	.	.	MAF_INRAE=2.5;MAF_USDA=10.417
NC_035084.1	57512937	.	A	T	.	.	MAF_INRAE=8.861
NC_035084.1	57513011	.	T	C	.	.	MAF_USDA=18.235
NC_035084.1	57513012	.	T	A	.	.	MAF_INRAE=19.62;MAF_USDA=9.412
NC_035084.1	57513029	.	T	G	.	.	MAF_INRAE=32.911
NC_035084.1	57513099	.	G	A	.	.	MAF_INRAE=22.785;MAF_USDA=29.412
NC_035084.1	57513169	.	C	T	.	.	MAF_USDA=2.459
NC_035084.1	57513207	.	C	T	.	.	MAF_INRAE=3.797;MAF_USDA=12.295
NC_035084.1	57513223	.	T	A	.	.	MAF_INRAE=19.62;MAF_USDA=12.353
NC_035084.1	57513451	.	T	G	.	.	MAF_INRAE=19.62;MAF_USDA=12.353
NC_035084.1	57513470	.	A	T	.	.	MAF_INRAE=5.263
NC_035084.1	57513542	.	G	T	.	.	MAF_USDA=1.639
NC_035084.1	57513549	.	C	G	.	.	MAF_INRAE=12.658;MAF_USDA=8.197
NC_035084.1	57513704	.	T	G	.	.	MAF_INRAE=19.62;MAF_USDA=12.353
NC_035084.1	57513758	.	G	A	.	.	MAF_INRAE=18.354;MAF_USDA=12.353
NC_035084.1	57513823	.	C	G	.	.	MAF_INRAE=10.759;MAF_USDA=23.81
NC_035084.1	57513827	.	G	T	.	.	MAF_INRAE=19.167;MAF_USDA=12.5
NC_035084.1	57513828	.	G	A	.	.	MAF_INRAE=19.167;MAF_USDA=12.5
NC_035084.1	57513896	.	G	A	.	.	MAF_USDA=7.647
NC_035084.1	57513945	.	G	T	.	.	MAF_USDA=1.639
NC_035084.1	57514143	.	C	A	.	.	MAF_USDA=12.5
NC_035084.1	57514174	.	G	A	.	.	MAF_INRAE=30.833;MAF_USDA=19.412
NC_035084.1	57514218	.	G	T	.	.	MAF_INRAE=21.053
NC_035084.1	57514220	.	G	T	.	.	MAF_INRAE=4.167;MAF_USDA=4.167
NC_035084.1	57514240	.	T	G	.	.	MAF_USDA=2.459
NC_035084.1	57514251	.	A	C	.	.	MAF_INRAE=4.167;MAF_USDA=13.529
NC_035084.1	57514319	.	G	C	.	.	MAF_USDA=5.294
NC_035084.1	57514323	.	C	A	.	.	MAF_USDA=5.294
NC_035084.1	57514324	.	A	T	.	.	MAF_USDA=5.294
NC_035084.1	57514328	.	G	C	.	.	MAF_USDA=2.459
NC_035084.1	57514337	.	G	A	.	.	MAF_USDA=5.294
NC_035084.1	57514341	.	T	C	.	.	MAF_USDA=4.118
NC_035084.1	57514349	.	C	T	.	.	MAF_INRAE=4.167;MAF_USDA=4.918
NC_035084.1	57514387	.	G	T	.	.	MAF_INRAE=32.911;MAF_USDA=31.148
NC_035084.1	57514420	.	G	A	.	.	MAF_USDA=3.529
NC_035084.1	57514443	.	T	C	.	.	MAF_INRAE=12.658;MAF_USDA=6.557
NC_035084.1	57514448	.	C	A	.	.	MAF_USDA=4.167
NC_035084.1	57514472	.	C	T	.	.	MAF_INRAE=4.167;MAF_USDA=12.941
NC_035084.1	57514549	.	G	C	.	.	MAF_INRAE=19.62;MAF_USDA=12.941
NC_035084.1	57514567	.	C	G	.	.	MAF_INRAE=19.62;MAF_USDA=12.353
NC_035084.1	57514607	.	A	T	.	.	MAF_USDA=4.167
NC_035084.1	57514628	.	T	C	.	.	MAF_INRAE=19.62;MAF_USDA=11.176
NC_035084.1	57514651	.	T	A	.	.	MAF_USDA=7.059
NC_035084.1	57514668	.	C	T	.	.	MAF_INRAE=19.62;MAF_USDA=12.353
NC_035084.1	57514695	.	C	T	.	.	MAF_USDA=8.235
NC_035084.1	57514722	.	C	T	.	.	MAF_USDA=2.459
NC_035084.1	57514753	.	T	A	.	.	MAF_USDA=1.639
NC_035084.1	57514769	.	T	C	.	.	MAF_USDA=2.459
NC_035084.1	57514803	.	C	T	.	.	MAF_USDA=3.279
NC_035084.1	57514877	.	T	C	.	.	MAF_INRAE=4.167;MAF_USDA=12.353
NC_035084.1	57514879	.	C	T	.	.	MAF_USDA=3.279
NC_035084.1	57514890	.	C	T	.	.	MAF_USDA=5.738
NC_035084.1	57514936	.	C	T	.	.	MAF_INRAE=3.797;MAF_USDA=13.115
NC_035084.1	57514937	.	T	A	.	.	MAF_INRAE=1.667;MAF_USDA=13.115
NC_035084.1	57514946	.	T	G	.	.	MAF_INRAE=9.494;MAF_USDA=5.738
NC_035084.1	57514976	.	G	A	.	.	MAF_USDA=10.417
NC_035084.1	57515023	.	A	T	.	.	MAF_INRAE=12.658;MAF_USDA=6.557
NC_035084.1	57515038	.	G	A	.	.	MAF_USDA=8.333
NC_035084.1	57515064	.	T	C	.	.	MAF_USDA=7.059
NC_035084.1	57515083	.	T	C	.	.	MAF_INRAE=3.333;MAF_USDA=13.529
NC_035084.1	57515087	.	C	T	.	.	MAF_INRAE=18.987;MAF_USDA=12.353
NC_035084.1	57515180	.	G	A	.	.	MAF_INRAE=18.354;MAF_USDA=12.941
NC_035084.1	57515195	.	G	A	.	.	MAF_INRAE=4.167;MAF_USDA=12.353
NC_035084.1	57515225	.	AC	AG	.	.	MAF_USDA=12.5
NC_035084.1	57515328	.	G	T	.	.	MAF_INRAE=4.167;MAF_USDA=15.882
NC_035084.1	57515333	.	C	A	.	.	MAF_USDA=1.639
NC_035084.1	57515340	.	C	A	.	.	MAF_INRAE=19.62;MAF_USDA=12.941
NC_035084.1	57515352	.	C	T	.	.	MAF_INRAE=18.987;MAF_USDA=35.417
NC_035084.1	57515353	.	C	A	.	.	MAF_INRAE=18.333;MAF_USDA=33.333
NC_035084.1	57515378	.	C	A	.	.	MAF_INRAE=19.62;MAF_USDA=12.941
NC_035084.1	57515467	.	G	A	.	.	MAF_USDA=1.639
NC_035084.1	57515468	.	T	G	.	.	MAF_USDA=2.459
NC_035084.1	57515595	.	A	T	.	.	MAF_INRAE=16.456;MAF_USDA=11.765
NC_035084.1	57515624	.	C	T	.	.	MAF_USDA=8.333
NC_035084.1	57515630	.	A	G	.	.	MAF_INRAE=19.62;MAF_USDA=11.765
NC_035084.1	57515651	.	G	A	.	.	MAF_USDA=2.459
NC_035084.1	57515655	.	T	C	.	.	MAF_INRAE=19.62;MAF_USDA=13.529
NC_035084.1	57515853	.	G	T	.	.	MAF_INRAE=36.076;MAF_USDA=39.412
NC_035084.1	57515956	.	A	G	.	.	MAF_USDA=2.459
NC_035084.1	57515984	.	T	G	.	.	MAF_INRAE=19.62;MAF_USDA=12.353
NC_035084.1	57515999	.	C	G	.	.	MAF_INRAE=4.167;MAF_USDA=12.353
NC_035084.1	57516053	.	C	T	.	.	MAF_INRAE=15.0;MAF_USDA=10.656
NC_035084.1	57516102	.	A	T	.	.	MAF_USDA=1.639
NC_035084.1	57516132	.	A	C	.	.	MAF_INRAE=19.62;MAF_USDA=12.353
NC_035084.1	57516221	.	G	T	.	.	MAF_INRAE=4.167;MAF_USDA=4.098
NC_035084.1	57516286	.	G	A	.	.	MAF_USDA=1.639
NC_035084.1	57516319	.	C	T	.	.	MAF_INRAE=16.456;MAF_USDA=10.588
NC_035084.1	57516369	.	A	T	.	.	MAF_INRAE=30.833;MAF_USDA=18.824
NC_035084.1	57516495	.	T	G	.	.	MAF_INRAE=47.468;MAF_USDA=44.706
NC_035084.1	57516595	.	A	G	.	.	MAF_INRAE=18.987;MAF_USDA=12.941
NC_035084.1	57516615	.	G	T	.	.	MAF_USDA=5.294
NC_035084.1	57516619	.	G	A	.	.	MAF_INRAE=16.456;MAF_USDA=11.475
NC_035084.1	57516673	.	T	A	.	.	MAF_USDA=9.836
NC_035084.1	57516699	.	T	A	.	.	MAF_USDA=33.333
NC_035084.1	57516796	.	A	T	.	.	MAF_USDA=32.941
NC_035084.1	57516810	.	A	C	.	.	MAF_USDA=4.918
NC_035084.1	57516813	.	T	G	.	.	MAF_USDA=11.765
NC_035084.1	57516815	.	G	C	.	.	MAF_INRAE=5.263
NC_035084.1	57516825	.	G	A	.	.	MAF_USDA=11.905
NC_035084.1	57516910	.	C	A	.	.	MAF_USDA=7.229
NC_035084.1	57516967	.	T	C	.	.	MAF_USDA=6.667
NC_035084.1	57517004	.	A	T	.	.	MAF_USDA=5.294
NC_035084.1	57517024	.	T	G	.	.	MAF_USDA=1.639
NC_035084.1	57517028	.	G	T	.	.	MAF_INRAE=19.62;MAF_USDA=13.529
NC_035084.1	57517029	.	A	C	.	.	MAF_USDA=3.279
NC_035084.1	57517042	.	T	G	.	.	MAF_INRAE=23.418;MAF_USDA=33.333
NC_035084.1	57517051	.	C	T	.	.	MAF_INRAE=4.167;MAF_USDA=14.118
NC_035084.1	57517052	.	G	A	.	.	MAF_INRAE=29.114;MAF_USDA=22.941
NC_035084.1	57517063	.	T	C	.	.	MAF_INRAE=17.722;MAF_USDA=11.475
NC_035084.1	57517083	.	G	T	.	.	MAF_INRAE=19.62;MAF_USDA=13.529
NC_035084.1	57517097	.	C	T	.	.	MAF_INRAE=21.053;MAF_USDA=19.672
NC_035084.1	57517124	.	C	A	.	.	MAF_INRAE=28.481;MAF_USDA=32.353
NC_035084.1	57517156	.	A	G	.	.	MAF_INRAE=10.759;MAF_USDA=18.033
NC_035084.1	57517162	.	C	T	.	.	MAF_INRAE=4.167;MAF_USDA=13.529
NC_035084.1	57517166	.	C	A	.	.	MAF_INRAE=3.797;MAF_USDA=9.836
NC_035084.1	57517230	.	T	A	.	.	MAF_USDA=3.529
NC_035084.1	57517266	.	C	A	.	.	MAF_INRAE=10.127;MAF_USDA=1.639
NC_035084.1	57517297	.	T	C	.	.	MAF_INRAE=19.62;MAF_USDA=12.941
NC_035084.1	57517334	.	C	A	.	.	MAF_INRAE=15.0
NC_035084.1	57517353	.	T	C	.	.	MAF_USDA=7.647
NC_035084.1	57517372	.	G	A	.	.	MAF_USDA=7.059
NC_035084.1	57517376	.	C	T	.	.	MAF_INRAE=30.38;MAF_USDA=46.471
NC_035084.1	57517399	.	C	A	.	.	MAF_INRAE=19.62;MAF_USDA=12.941
NC_035084.1	57517403	.	G	A	.	.	MAF_INRAE=19.167;MAF_USDA=12.353
NC_035084.1	57517425	.	C	T	.	.	MAF_INRAE=3.797;MAF_USDA=13.115
NC_035084.1	57517440	.	T	A	.	.	MAF_USDA=2.459
NC_035084.1	57517468	.	C	T	.	.	MAF_INRAE=4.167;MAF_USDA=12.353
NC_035084.1	57517470	.	T	C	.	.	MAF_USDA=2.459
NC_035084.1	57517489	.	T	C	.	.	MAF_USDA=2.459
NC_035084.1	57517646	.	A	T	.	.	MAF_USDA=3.529
NC_035084.1	57517654	.	G	A	.	.	MAF_INRAE=4.167;MAF_USDA=4.918
NC_035084.1	57517660	.	C	T	.	.	MAF_INRAE=30.38;MAF_USDA=46.471
NC_035084.1	57517718	.	G	A	.	.	MAF_INRAE=32.911;MAF_USDA=27.647
NC_035084.1	57517730	.	G	A	.	.	MAF_INRAE=4.167;MAF_USDA=11.765
NC_035084.1	57517812	.	G	A	.	.	MAF_INRAE=4.167;MAF_USDA=11.765
NC_035084.1	57517822	.	A	C	.	.	MAF_INRAE=19.62;MAF_USDA=12.353
NC_035084.1	57517833	.	C	A	.	.	MAF_USDA=2.459
NC_035084.1	57517898	.	G	C	.	.	MAF_INRAE=19.62;MAF_USDA=12.353
NC_035084.1	57517935	.	C	A	.	.	MAF_USDA=2.459
NC_035084.1	57517967	.	G	C	.	.	MAF_USDA=5.357
NC_035084.1	57518017	.	C	A	.	.	MAF_INRAE=4.167;MAF_USDA=5.0
NC_035084.1	57518039	.	A	T	.	.	MAF_INRAE=19.62;MAF_USDA=12.353
NC_035084.1	57518062	.	C	A	.	.	MAF_INRAE=19.62;MAF_USDA=12.353
NC_035084.1	57518124	.	G	A	.	.	MAF_INRAE=10.759;MAF_USDA=16.393
NC_035084.1	57518128	.	G	C	.	.	MAF_INRAE=7.5;MAF_USDA=16.393
NC_035084.1	57518163	.	G	A	.	.	MAF_INRAE=19.62;MAF_USDA=12.353
NC_035084.1	57518182	.	A	C	.	.	MAF_USDA=1.639
NC_035084.1	57518214	.	G	A	.	.	MAF_INRAE=19.62;MAF_USDA=12.353
NC_035084.1	57518246	.	A	G	.	.	MAF_INRAE=10.759;MAF_USDA=18.033
NC_035084.1	57518249	.	T	G	.	.	MAF_INRAE=1.667;MAF_USDA=11.475
NC_035084.1	57518265	.	A	G	.	.	MAF_INRAE=5.263
NC_035084.1	57518307	.	T	A	.	.	MAF_USDA=20.833
NC_035084.1	57518352	.	G	A	.	.	MAF_INRAE=30.833;MAF_USDA=25.294
NC_035084.1	57518379	.	A	T	.	.	MAF_INRAE=19.62;MAF_USDA=12.353
NC_035084.1	57518383	.	G	A	.	.	MAF_INRAE=3.797;MAF_USDA=9.836
NC_035084.1	57518472	.	A	C	.	.	MAF_INRAE=19.62;MAF_USDA=11.765
NC_035084.1	57518548	.	C	G	.	.	MAF_INRAE=19.62;MAF_USDA=12.941
NC_035084.1	57518549	.	C	T	.	.	MAF_INRAE=19.167;MAF_USDA=12.353
NC_035084.1	57518550	.	G	A	.	.	MAF_USDA=1.639
NC_035084.1	57518697	.	G	A	.	.	MAF_INRAE=19.62;MAF_USDA=22.941
NC_035084.1	57518711	.	T	A	.	.	MAF_USDA=6.557
NC_035084.1	57518813	.	G	A	.	.	MAF_USDA=4.098
NC_035084.1	57518880	.	G	A	.	.	MAF_USDA=11.176
NC_035084.1	57518907	.	G	A	.	.	MAF_INRAE=19.62;MAF_USDA=11.176
NC_035084.1	57518926	.	G	A	.	.	MAF_INRAE=19.62;MAF_USDA=8.824
NC_035084.1	57518933	.	C	T	.	.	MAF_INRAE=19.167;MAF_USDA=8.333
NC_035084.1	57518946	.	G	A	.	.	MAF_USDA=27.083
NC_035084.1	57518957	.	A	G	.	.	MAF_USDA=27.083
NC_035084.1	57519011	.	C	T	.	.	MAF_USDA=1.639
NC_035084.1	57519035	.	G	A	.	.	MAF_USDA=4.098
NC_035084.1	57519057	.	G	A	.	.	MAF_USDA=8.929
NC_035084.1	57519137	.	G	C	.	.	MAF_USDA=1.639
NC_035084.1	57519180	.	T	C	.	.	MAF_INRAE=17.5;MAF_USDA=11.765
NC_035084.1	57519195	.	C	A	.	.	MAF_USDA=4.918
NC_035084.1	57519196	.	T	G	.	.	MAF_INRAE=17.5;MAF_USDA=8.235
NC_035084.1	57519314	.	C	A	.	.	MAF_INRAE=19.62;MAF_USDA=12.353
NC_035084.1	57519327	.	T	G	.	.	MAF_INRAE=19.62;MAF_USDA=12.353
NC_035084.1	57519419	.	A	G	.	.	MAF_INRAE=30.0;MAF_USDA=24.118
NC_035084.1	57519470	.	C	G	.	.	MAF_INRAE=18.354;MAF_USDA=12.941
NC_035084.1	57519479	.	A	C	.	.	MAF_INRAE=19.62;MAF_USDA=11.765
NC_035084.1	57519483	.	A	G	.	.	MAF_USDA=1.667
NC_035084.1	57519503	.	T	A	.	.	MAF_USDA=8.333
NC_035084.1	57519515	.	C	T	.	.	MAF_INRAE=18.987;MAF_USDA=12.353
NC_035084.1	57519526	.	G	A	.	.	MAF_INRAE=18.354;MAF_USDA=11.765
NC_035084.1	57519527	.	C	T	.	.	MAF_INRAE=17.5;MAF_USDA=11.765
NC_035084.1	57519616	.	A	G	.	.	MAF_INRAE=35.443;MAF_USDA=23.77
NC_035084.1	57519665	.	G	A	.	.	MAF_USDA=1.639
NC_035084.1	57519692	.	G	A	.	.	MAF_INRAE=9.494
NC_035084.1	57519774	.	A	T	.	.	MAF_INRAE=43.038;MAF_USDA=47.647
NC_035084.1	57519808	.	T	G	.	.	MAF_INRAE=14.167;MAF_USDA=1.639
NC_035084.1	57519859	.	C	T	.	.	MAF_INRAE=27.215;MAF_USDA=18.852
NC_035084.1	57519938	.	A	G	.	.	MAF_USDA=4.918
NC_035084.1	57519958	.	C	A	.	.	MAF_INRAE=18.987;MAF_USDA=12.353
NC_035084.1	57520106	.	C	T	.	.	MAF_USDA=4.098
NC_035084.1	57520138	.	T	A	.	.	MAF_INRAE=24.051;MAF_USDA=42.353
NC_035084.1	57520206	.	C	G	.	.	MAF_USDA=2.459
NC_035084.1	57520219	.	A	C	.	.	MAF_USDA=7.377
NC_035084.1	57520231	.	C	T	.	.	MAF_INRAE=39.241;MAF_USDA=34.706
NC_035084.1	57520293	.	C	T	.	.	MAF_INRAE=19.62;MAF_USDA=21.176
NC_035084.1	57520329	.	G	T	.	.	MAF_USDA=1.639
NC_035084.1	57520372	.	T	C	.	.	MAF_INRAE=9.494
NC_035084.1	57520401	.	G	A	.	.	MAF_INRAE=25.949;MAF_USDA=19.672
NC_035084.1	57520451	.	C	A	.	.	MAF_INRAE=18.987;MAF_USDA=12.941
NC_035084.1	57520530	.	C	T	.	.	MAF_INRAE=25.949;MAF_USDA=20.492
NC_035084.1	57520565	.	A	G	.	.	MAF_USDA=2.459
NC_035084.1	57520633	.	T	C	.	.	MAF_INRAE=5.263;MAF_USDA=9.016
NC_035084.1	57520644	.	G	A	.	.	MAF_INRAE=43.038;MAF_USDA=31.176
NC_035084.1	57520650	.	A	G	.	.	MAF_INRAE=30.833;MAF_USDA=34.706
NC_035084.1	57520662	.	A	G	.	.	MAF_INRAE=18.987;MAF_USDA=12.353
NC_035084.1	57520670	.	G	T	.	.	MAF_INRAE=19.62;MAF_USDA=17.059
NC_035084.1	57520870	.	G	A	.	.	MAF_INRAE=17.089
NC_035084.1	57520877	.	T	G	.	.	MAF_INRAE=17.089
NC_035084.1	57520893	.	A	G	.	.	MAF_USDA=34.783
NC_035084.1	57520894	.	T	C	.	.	MAF_INRAE=17.5
NC_035084.1	57520992	.	T	G	.	.	MAF_INRAE=19.62;MAF_USDA=12.353
NC_035084.1	57521087	.	A	G	.	.	MAF_INRAE=25.316;MAF_USDA=44.118
NC_035084.1	57521173	.	G	A	.	.	MAF_INRAE=32.278;MAF_USDA=27.059
NC_035084.1	57521200	.	G	A	.	.	MAF_INRAE=44.304;MAF_USDA=41.765
NC_035084.1	57521222	.	A	C	.	.	MAF_INRAE=19.62;MAF_USDA=12.353
NC_035084.1	57521230	.	A	G	.	.	MAF_INRAE=35.443;MAF_USDA=42.941
NC_035084.1	57521251	.	G	A	.	.	MAF_INRAE=19.62;MAF_USDA=12.353
NC_035084.1	57521260	.	G	A	.	.	MAF_INRAE=21.053;MAF_USDA=1.639
NC_035084.1	57521300	.	A	C	.	.	MAF_INRAE=19.62;MAF_USDA=12.353
NC_035084.1	57521303	.	C	A	.	.	MAF_INRAE=19.167;MAF_USDA=12.353
NC_035084.1	57521310	.	A	C	.	.	MAF_INRAE=19.62;MAF_USDA=12.353
NC_035084.1	57521348	.	G	A	.	.	MAF_INRAE=46.203;MAF_USDA=20.833
NC_035084.1	57521441	.	C	T	.	.	MAF_INRAE=19.62;MAF_USDA=14.118
NC_035084.1	57521507	.	A	G	.	.	MAF_INRAE=12.658;MAF_USDA=6.557
NC_035084.1	57521642	.	T	C	.	.	MAF_INRAE=46.203;MAF_USDA=20.833
NC_035084.1	57521643	.	T	A	.	.	MAF_INRAE=42.5;MAF_USDA=35.882
NC_035084.1	57521666	.	A	G	.	.	MAF_USDA=2.941
NC_035084.1	57521737	.	T	C	.	.	MAF_INRAE=19.62;MAF_USDA=12.353
NC_035084.1	57521862	.	C	G	.	.	MAF_INRAE=26.582;MAF_USDA=20.492
NC_035084.1	57521991	.	C	T	.	.	MAF_USDA=2.5
NC_035084.1	57521993	.	C	T	.	.	MAF_INRAE=5.833
NC_035084.1	57522000	.	A	G	.	.	MAF_INRAE=29.114;MAF_USDA=27.381
NC_035084.1	57522016	.	G	A	.	.	MAF_USDA=39.881
NC_035084.1	57522038	.	G	A	.	.	MAF_USDA=41.667
NC_035084.1	57522255	.	T	G	.	.	MAF_INRAE=9.494;MAF_USDA=3.279
NC_035084.1	57522256	.	T	G	.	.	MAF_INRAE=26.582;MAF_USDA=23.77
NC_035084.1	57522264	.	G	T	.	.	MAF_INRAE=29.747;MAF_USDA=26.471
NC_035084.1	57522303	.	C	T	.	.	MAF_USDA=4.098
NC_035084.1	57522337	.	G	T	.	.	MAF_INRAE=24.684;MAF_USDA=35.294
NC_035084.1	57522468	.	C	A	.	.	MAF_INRAE=24.684;MAF_USDA=44.706
NC_035084.1	57523038	.	G	A	.	.	MAF_USDA=1.639
NC_035084.1	57523053	.	G	A	.	.	MAF_USDA=2.459
NC_035084.1	57523189	.	C	T	.	.	MAF_USDA=2.459
NC_035084.1	57523284	.	A	C	.	.	MAF_USDA=1.639
NC_035084.1	57523288	.	C	T	.	.	MAF_USDA=1.639
NC_035084.1	57523300	.	C	A	.	.	MAF_INRAE=19.62;MAF_USDA=17.059
NC_035084.1	57523303	.	C	T	.	.	MAF_USDA=8.235
NC_035084.1	57523353	.	C	G	.	.	MAF_USDA=9.016
NC_035084.1	57523374	.	T	A	.	.	MAF_INRAE=30.833;MAF_USDA=35.882
NC_035084.1	57523408	.	G	A	.	.	MAF_INRAE=30.833;MAF_USDA=24.706
NC_035084.1	57523409	.	G	T	.	.	MAF_USDA=3.279
NC_035084.1	57523487	.	A	G	.	.	MAF_INRAE=5.263;MAF_USDA=8.824
NC_035084.1	57523569	.	C	T	.	.	MAF_USDA=8.197
NC_035084.1	57523674	.	G	A	.	.	MAF_INRAE=36.076;MAF_USDA=22.951
NC_035084.1	57523675	.	G	A	.	.	MAF_INRAE=18.987;MAF_USDA=12.353
NC_035084.1	57523827	.	T	G	.	.	MAF_INRAE=21.053;MAF_USDA=4.098
NC_035084.1	57523828	.	C	T	.	.	MAF_USDA=1.639
NC_035084.1	57523878	.	C	A	.	.	MAF_USDA=2.459
NC_035084.1	57523892	.	A	G	.	.	MAF_INRAE=19.62;MAF_USDA=12.941
NC_035084.1	57523920	.	C	T	.	.	MAF_INRAE=25.316;MAF_USDA=47.647
NC_035084.1	57524058	.	G	A	.	.	MAF_INRAE=19.62;MAF_USDA=12.353
NC_035084.1	57524132	.	T	A	.	.	MAF_USDA=6.557
NC_035084.1	57524208	.	T	C	.	.	MAF_INRAE=30.833;MAF_USDA=23.529
NC_035084.1	57524244	.	A	C	.	.	MAF_INRAE=5.263;MAF_USDA=16.393
NC_035084.1	57524254	.	C	A	.	.	MAF_INRAE=24.684;MAF_USDA=47.647
NC_035084.1	57524308	.	G	A	.	.	MAF_USDA=8.235
NC_035084.1	57524370	.	G	A	.	.	MAF_INRAE=5.263;MAF_USDA=10.656
NC_035084.1	57524442	.	G	A	.	.	MAF_USDA=1.639
NC_035084.1	57524475	.	G	T	.	.	MAF_USDA=4.918
NC_035084.1	57524487	.	G	A	.	.	MAF_INRAE=19.62;MAF_USDA=25.294
NC_035084.1	57524488	.	A	T	.	.	MAF_INRAE=30.833;MAF_USDA=47.059
NC_035084.1	57524571	.	C	A	.	.	MAF_INRAE=24.684;MAF_USDA=48.235
NC_035084.1	57524615	.	C	T	.	.	MAF_USDA=2.459
NC_035084.1	57524675	.	T	G	.	.	MAF_INRAE=5.263;MAF_USDA=13.934
NC_035084.1	57524742	.	C	A	.	.	MAF_INRAE=24.684;MAF_USDA=48.235
NC_035084.1	57524882	.	A	C	.	.	MAF_INRAE=30.833;MAF_USDA=33.529
NC_035084.1	57524921	.	C	T	.	.	MAF_USDA=4.918
NC_035084.1	57524942	.	A	C	.	.	MAF_INRAE=24.684;MAF_USDA=47.647
NC_035084.1	57524966	.	T	C	.	.	MAF_INRAE=19.62;MAF_USDA=17.647
NC_035084.1	57525001	.	C	G	.	.	MAF_USDA=6.557
NC_035084.1	57525157	.	T	G	.	.	MAF_USDA=1.639
NC_035084.1	57525199	.	G	A	.	.	MAF_INRAE=3.797;MAF_USDA=12.295
NC_035084.1	57525299	.	T	A	.	.	MAF_USDA=4.118
NC_035084.1	57525307	.	C	A	.	.	MAF_INRAE=30.833;MAF_USDA=34.118
NC_035084.1	57525377	.	C	T	.	.	MAF_USDA=1.639
NC_035084.1	57525379	.	G	T	.	.	MAF_USDA=4.118
NC_035084.1	57525386	.	T	C	.	.	MAF_INRAE=25.316;MAF_USDA=48.235
NC_035084.1	57525394	.	C	A	.	.	MAF_USDA=1.639
NC_035084.1	57525510	.	G	A	.	.	MAF_USDA=4.118
NC_035084.1	57525548	.	G	T	.	.	MAF_INRAE=5.263;MAF_USDA=16.393
NC_035084.1	57525580	.	G	T	.	.	MAF_USDA=8.333
NC_035084.1	57525770	.	AG	AA	.	.	MAF_USDA=45.833
NC_035084.1	57525771	.	G	A	.	.	MAF_INRAE=30.833;MAF_USDA=29.167
NC_035084.1	57525864	.	G	A,T	.	.	MAF_INRAE=15.789;MAF_USDA=43.75
NC_035084.1	57525971	.	C	A	.	.	MAF_INRAE=44.304;MAF_USDA=28.824
NC_035084.1	57526057	.	G	T	.	.	MAF_INRAE=43.671;MAF_USDA=34.118
NC_035084.1	57526090	.	A	G	.	.	MAF_USDA=4.098
NC_035084.1	57526151	.	G	T	.	.	MAF_INRAE=24.684;MAF_USDA=49.412
NC_035084.1	57526158	.	T	A	.	.	MAF_INRAE=9.494;MAF_USDA=3.279
NC_035084.1	57526179	.	A	G	.	.	MAF_USDA=1.639
NC_035084.1	57526195	.	G	T	.	.	MAF_INRAE=24.684;MAF_USDA=49.412
NC_035084.1	57526217	.	T	C	.	.	MAF_USDA=1.639
NC_035084.1	57526243	.	G	T	.	.	MAF_INRAE=24.684;MAF_USDA=50.0
NC_035084.1	57526268	.	A	G	.	.	MAF_USDA=3.279
NC_035084.1	57526271	.	G	C	.	.	MAF_USDA=12.295
NC_035084.1	57526376	.	C	T	.	.	MAF_INRAE=6.667
NC_035084.1	57526430	.	C	A	.	.	MAF_INRAE=10.759;MAF_USDA=15.574
NC_035084.1	57526496	.	A	G	.	.	MAF_INRAE=18.987;MAF_USDA=20.588
NC_035084.1	57526509	.	C	T	.	.	MAF_USDA=4.118
NC_035084.1	57526660	.	G	T	.	.	MAF_INRAE=24.684;MAF_USDA=49.412
NC_035084.1	57526679	.	C	A	.	.	MAF_USDA=14.754
NC_035084.1	57526725	.	T	C	.	.	MAF_INRAE=3.797;MAF_USDA=9.836
NC_035084.1	57526730	.	A	G	.	.	MAF_USDA=6.557
NC_035084.1	57526761	.	C	A	.	.	MAF_INRAE=19.62;MAF_USDA=16.471
NC_035084.1	57526793	.	C	T	.	.	MAF_USDA=12.295
NC_035084.1	57526796	.	C	G	.	.	MAF_INRAE=10.127
NC_035084.1	57526825	.	A	T	.	.	MAF_INRAE=5.263
NC_035084.1	57526826	.	A	G	.	.	MAF_INRAE=27.5;MAF_USDA=12.941
NC_035084.1	57526842	.	A	T	.	.	MAF_INRAE=19.62;MAF_USDA=12.353
NC_035084.1	57526899	.	A	T	.	.	MAF_USDA=1.639
NC_035084.1	57526972	.	G	A	.	.	MAF_INRAE=5.263
NC_035084.1	57527061	.	A	T	.	.	MAF_USDA=11.475
NC_035084.1	57527072	.	A	C	.	.	MAF_USDA=11.475
NC_035084.1	57527094	.	A	C	.	.	MAF_USDA=2.459
NC_035084.1	57527103	.	C	A	.	.	MAF_USDA=1.639
NC_035084.1	57527118	.	G	T	.	.	MAF_USDA=1.639
NC_035084.1	57527141	.	G	A	.	.	MAF_INRAE=30.833;MAF_USDA=40.0
NC_035084.1	57527276	.	C	T	.	.	MAF_INRAE=21.053;MAF_USDA=2.459
NC_035084.1	57527418	.	C	A	.	.	MAF_USDA=16.393
NC_035084.1	57527427	.	A	C	.	.	MAF_INRAE=3.797;MAF_USDA=23.77
NC_035084.1	57527594	.	A	G	.	.	MAF_USDA=10.656
NC_035084.1	57527654	.	G	T	.	.	MAF_INRAE=3.797
NC_035084.1	57527671	.	T	C	.	.	MAF_INRAE=21.053;MAF_USDA=2.459
NC_035084.1	57527779	.	C	G	.	.	MAF_USDA=1.639
NC_035084.1	57527814	.	G	T	.	.	MAF_USDA=1.639
NC_035084.1	57527826	.	A	G	.	.	MAF_INRAE=31.667;MAF_USDA=38.824
NC_035084.1	57527856	.	A	C	.	.	MAF_USDA=2.459
NC_035084.1	57527967	.	A	C	.	.	MAF_USDA=12.295
NC_035084.1	57527986	.	C	T	.	.	MAF_INRAE=25.949;MAF_USDA=49.412
NC_035084.1	57528029	.	G	T	.	.	MAF_INRAE=8.228;MAF_USDA=12.353
NC_035084.1	57528090	.	C	G	.	.	MAF_INRAE=24.684;MAF_USDA=48.824
NC_035084.1	57528100	.	G	A	.	.	MAF_INRAE=10.127;MAF_USDA=3.279
NC_035084.1	57528112	.	A	T	.	.	MAF_INRAE=10.127;MAF_USDA=3.279
NC_035084.1	57528175	.	C	A	.	.	MAF_INRAE=19.62;MAF_USDA=21.176
NC_035084.1	57528224	.	C	T	.	.	MAF_USDA=5.294
NC_035084.1	57528257	.	G	T	.	.	MAF_USDA=1.639
NC_035084.1	57528495	.	A	G	.	.	MAF_USDA=2.459
NC_035084.1	57528515	.	C	T	.	.	MAF_INRAE=30.833;MAF_USDA=37.647
NC_035084.1	57528534	.	T	G	.	.	MAF_INRAE=24.684;MAF_USDA=48.824
NC_035084.1	57528669	.	G	A	.	.	MAF_INRAE=19.62;MAF_USDA=11.765
NC_035084.1	57528696	.	T	C	.	.	MAF_USDA=13.115
NC_035084.1	57528713	.	T	G	.	.	MAF_USDA=3.279
NC_035084.1	57528745	.	T	A	.	.	MAF_INRAE=19.62;MAF_USDA=17.647
NC_035084.1	57528758	.	T	G	.	.	MAF_INRAE=24.684;MAF_USDA=50.0
NC_035084.1	57528771	.	A	G	.	.	MAF_USDA=2.459
NC_035084.1	57528919	.	T	G	.	.	MAF_USDA=1.639
NC_035084.1	57529125	.	G	T	.	.	MAF_USDA=1.639
NC_035084.1	57529151	.	G	A	.	.	MAF_USDA=11.475
NC_035084.1	57529158	.	G	A	.	.	MAF_USDA=15.0
NC_035084.1	57529305	.	T	C	.	.	MAF_INRAE=19.62;MAF_USDA=17.059
NC_035084.1	57529442	.	T	G	.	.	MAF_INRAE=24.684;MAF_USDA=49.412
NC_035084.1	57529469	.	A	C	.	.	MAF_USDA=1.639
NC_035084.1	57529496	.	A	G	.	.	MAF_USDA=9.836
NC_035084.1	57529508	.	C	T	.	.	MAF_USDA=2.459
NC_035084.1	57529680	.	T	A	.	.	MAF_INRAE=43.038;MAF_USDA=42.941
NC_035084.1	57529879	.	T	C	.	.	MAF_USDA=3.279
NC_035084.1	57530021	.	T	A	.	.	MAF_INRAE=19.62;MAF_USDA=18.235
NC_035084.1	57530035	.	C	T	.	.	MAF_USDA=2.459
NC_035084.1	57530103	.	C	G	.	.	MAF_USDA=2.459
NC_035084.1	57530290	.	A	C	.	.	MAF_INRAE=3.797;MAF_USDA=9.836
NC_035084.1	57530291	.	C	T	.	.	MAF_INRAE=19.62;MAF_USDA=20.0
NC_035084.1	57530307	.	A	G	.	.	MAF_INRAE=39.873;MAF_USDA=42.941
NC_035084.1	57530315	.	A	T	.	.	MAF_INRAE=39.873;MAF_USDA=42.941
NC_035084.1	57530358	.	C	A	.	.	MAF_USDA=2.459
NC_035084.1	57530394	.	T	A	.	.	MAF_INRAE=36.709;MAF_USDA=28.824
NC_035084.1	57530442	.	C	T	.	.	MAF_USDA=1.639
NC_035084.1	57530491	.	G	A	.	.	MAF_USDA=8.333
NC_035084.1	57530541	.	G	A	.	.	MAF_USDA=6.557
NC_035084.1	57530563	.	T	G	.	.	MAF_USDA=10.588
NC_035084.1	57530586	.	G	A	.	.	MAF_USDA=6.557
NC_035084.1	57530670	.	C	A	.	.	MAF_INRAE=17.722;MAF_USDA=7.647
NC_035084.1	57530692	.	C	A	.	.	MAF_INRAE=9.494
NC_035084.1	57530704	.	A	G	.	.	MAF_INRAE=17.722;MAF_USDA=7.059
NC_035084.1	57530738	.	G	A	.	.	MAF_INRAE=30.833;MAF_USDA=18.824
NC_035084.1	57530754	.	C	T	.	.	MAF_USDA=1.639
NC_035084.1	57530757	.	C	T	.	.	MAF_USDA=4.098
NC_035084.1	57530780	.	C	T	.	.	MAF_INRAE=19.62;MAF_USDA=18.235
NC_035084.1	57530802	.	C	T	.	.	MAF_INRAE=37.975;MAF_USDA=37.647
NC_035084.1	57530806	.	C	T	.	.	MAF_USDA=2.941
NC_035084.1	57530961	.	G	T	.	.	MAF_USDA=49.412
NC_035084.1	57531021	.	C	A	.	.	MAF_USDA=45.294
NC_035084.1	57531026	.	G	A	.	.	MAF_USDA=8.333
NC_035084.1	57531053	.	G	A	.	.	MAF_INRAE=10.127;MAF_USDA=3.529
NC_035084.1	57531115	.	G	T	.	.	MAF_USDA=2.459
NC_035084.1	57531130	.	T	C	.	.	MAF_INRAE=9.494
NC_035084.1	57531185	.	T	C	.	.	MAF_INRAE=3.797;MAF_USDA=13.115
NC_035084.1	57531213	.	C	A	.	.	MAF_INRAE=40.506;MAF_USDA=44.118
NC_035084.1	57531228	.	G	T	.	.	MAF_USDA=42.941
NC_035084.1	57531247	.	C	A	.	.	MAF_INRAE=10.127;MAF_USDA=3.529
NC_035084.1	57531374	.	T	G	.	.	MAF_INRAE=44.304;MAF_USDA=48.235
NC_035084.1	57531454	.	G	A	.	.	MAF_INRAE=3.797;MAF_USDA=12.295
NC_035084.1	57531484	.	C	G	.	.	MAF_INRAE=12.658;MAF_USDA=6.557
NC_035084.1	57531605	.	G	T	.	.	MAF_INRAE=10.127;MAF_USDA=3.529
NC_035084.1	57531616	.	G	A	.	.	MAF_USDA=1.639
NC_035084.1	57531656	.	A	T	.	.	MAF_INRAE=14.167
NC_035084.1	57531717	.	G	T	.	.	MAF_INRAE=30.833;MAF_USDA=21.176
NC_035084.1	57531743	.	G	A	.	.	MAF_INRAE=4.167
NC_035084.1	57531754	.	C	A	.	.	MAF_USDA=7.059
NC_035084.1	57531762	.	G	T	.	.	MAF_USDA=2.459
NC_035084.1	57531823	.	A	T	.	.	MAF_INRAE=4.167;MAF_USDA=4.098
NC_035084.1	57531891	.	G	T	.	.	MAF_INRAE=49.367;MAF_USDA=36.885
NC_035084.1	57531992	.	G	A	.	.	MAF_INRAE=15.0;MAF_USDA=3.279
NC_035084.1	57532002	.	A	C	.	.	MAF_INRAE=8.861;MAF_USDA=3.279
NC_035084.1	57532268	.	C	G	.	.	MAF_INRAE=13.924;MAF_USDA=5.882
NC_035084.1	57532619	.	G	A	.	.	MAF_INRAE=8.861;MAF_USDA=1.639
NC_035084.1	57532620	.	C	A	.	.	MAF_INRAE=8.333;MAF_USDA=5.882
NC_035084.1	57532690	.	T	A	.	.	MAF_USDA=1.639
NC_035084.1	57532743	.	G	T	.	.	MAF_INRAE=39.241;MAF_USDA=26.471
NC_035084.1	57532779	.	C	T	.	.	MAF_INRAE=19.167;MAF_USDA=33.333
NC_035084.1	57532780	.	C	A	.	.	MAF_INRAE=8.861
NC_035084.1	57532826	.	C	A	.	.	MAF_USDA=9.836
NC_035084.1	57532831	.	G	A	.	.	MAF_USDA=4.098
NC_035084.1	57532961	.	C	T	.	.	MAF_USDA=1.639
NC_035084.1	57532981	.	C	T	.	.	MAF_INRAE=21.053;MAF_USDA=1.639
NC_035084.1	57533047	.	C	T	.	.	MAF_INRAE=24.684;MAF_USDA=23.529
NC_035084.1	57533059	.	A	G	.	.	MAF_INRAE=8.861;MAF_USDA=4.098
NC_035084.1	57533224	.	C	T	.	.	MAF_INRAE=38.608;MAF_USDA=27.059
NC_035084.1	57533264	.	G	A	.	.	MAF_INRAE=31.013;MAF_USDA=27.647
NC_035084.1	57533292	.	G	A	.	.	MAF_INRAE=8.861
NC_035084.1	57533396	.	A	G	.	.	MAF_USDA=3.279
NC_035084.1	57533397	.	G	A	.	.	MAF_USDA=3.279
NC_035084.1	57533489	.	T	C	.	.	MAF_INRAE=31.013;MAF_USDA=27.647
NC_035084.1	57533735	.	C	T	.	.	MAF_INRAE=22.152;MAF_USDA=23.529
NC_035084.1	57533748	.	A	G	.	.	MAF_USDA=1.639
NC_035084.1	57533756	.	A	T	.	.	MAF_USDA=2.459
NC_035084.1	57533771	.	G	C	.	.	MAF_USDA=8.333
NC_035084.1	57533792	.	C	G	.	.	MAF_INRAE=22.152;MAF_USDA=27.059
NC_035084.1	57533830	.	A	G	.	.	MAF_INRAE=8.861
NC_035084.1	57533880	.	C	G	.	.	MAF_INRAE=6.329;MAF_USDA=23.529
NC_035084.1	57533938	.	T	C	.	.	MAF_INRAE=22.152;MAF_USDA=38.824
NC_035084.1	57533975	.	G	A	.	.	MAF_INRAE=21.053;MAF_USDA=1.639
NC_035084.1	57534028	.	A	T	.	.	MAF_USDA=18.852
NC_035084.1	57534076	.	G	A	.	.	MAF_USDA=1.639
NC_035084.1	57534086	.	T	G	.	.	MAF_USDA=8.824
NC_035084.1	57534163	.	T	G	.	.	MAF_INRAE=34.211;MAF_USDA=20.0
NC_035084.1	57534182	.	T	A	.	.	MAF_USDA=9.412
NC_035084.1	57534195	.	G	A	.	.	MAF_INRAE=3.797;MAF_USDA=12.295
NC_035084.1	57534276	.	A	T	.	.	MAF_USDA=12.295
NC_035084.1	57534347	.	C	T	.	.	MAF_INRAE=3.797
NC_035084.1	57534376	.	T	G	.	.	MAF_INRAE=8.861
NC_035084.1	57534610	.	A	T	.	.	MAF_USDA=4.098
NC_035084.1	57534621	.	G	A	.	.	MAF_USDA=5.882
NC_035084.1	57534676	.	T	C	.	.	MAF_INRAE=10.0;MAF_USDA=5.738
NC_035084.1	57534809	.	T	C	.	.	MAF_USDA=3.279
NC_035084.1	57534889	.	G	A	.	.	MAF_INRAE=20.833
NC_035084.1	57534925	.	T	C	.	.	MAF_INRAE=3.797;MAF_USDA=13.115
NC_035084.1	57534990	.	T	A	.	.	MAF_INRAE=20.833;MAF_USDA=41.667
NC_035084.1	57534992	.	T	G	.	.	MAF_INRAE=20.833;MAF_USDA=36.471
NC_035084.1	57535045	.	C	A	.	.	MAF_USDA=1.639
NC_035084.1	57535058	.	C	T	.	.	MAF_USDA=1.639
NC_035084.1	57535063	.	A	C	.	.	MAF_INRAE=25.949;MAF_USDA=39.412
NC_035084.1	57535086	.	C	A	.	.	MAF_USDA=18.033
NC_035084.1	57535131	.	G	A	.	.	MAF_INRAE=24.684;MAF_USDA=26.471
NC_035084.1	57535185	.	T	C	.	.	MAF_INRAE=5.0
NC_035084.1	57535294	.	G	A	.	.	MAF_INRAE=24.684;MAF_USDA=26.471
NC_035084.1	57535332	.	G	T	.	.	MAF_INRAE=20.886;MAF_USDA=15.882
NC_035084.1	57535340	.	G	T	.	.	MAF_INRAE=20.886;MAF_USDA=16.471
NC_035084.1	57535351	.	C	A	.	.	MAF_USDA=5.882
NC_035084.1	57535468	.	A	C	.	.	MAF_INRAE=25.316;MAF_USDA=39.412
NC_035084.1	57536310	.	T	G	.	.	MAF_USDA=34.426
NC_035084.1	57536316	.	G	A	.	.	MAF_USDA=1.639
NC_035084.1	57536399	.	C	A	.	.	MAF_INRAE=19.167
NC_035084.1	57536446	.	T	A	.	.	MAF_USDA=2.941
NC_035084.1	57536620	.	T	A	.	.	MAF_USDA=1.639
NC_035084.1	57536830	.	A	G	.	.	MAF_INRAE=30.833;MAF_USDA=14.706
NC_035084.1	57536845	.	A	T	.	.	MAF_INRAE=30.833;MAF_USDA=13.529
NC_035084.1	57536866	.	T	C	.	.	MAF_USDA=1.639
NC_035084.1	57536867	.	A	T	.	.	MAF_USDA=10.656
NC_035084.1	57536907	.	T	C	.	.	MAF_INRAE=15.0;MAF_USDA=1.639
NC_035084.1	57536961	.	T	C	.	.	MAF_INRAE=12.658;MAF_USDA=13.934
NC_035084.1	57536962	.	T	G	.	.	MAF_USDA=19.672
NC_035084.1	57536998	.	A	C	.	.	MAF_INRAE=5.063;MAF_USDA=12.295
NC_035084.1	57537195	.	C	T	.	.	MAF_USDA=12.295
NC_035084.1	57537314	.	T	G	.	.	MAF_INRAE=26.316;MAF_USDA=5.738
NC_035084.1	57537324	.	A	C	.	.	MAF_INRAE=3.797;MAF_USDA=13.934
NC_035084.1	57537364	.	T	C	.	.	MAF_USDA=2.459
NC_035084.1	57537373	.	C	T	.	.	MAF_INRAE=12.658;MAF_USDA=13.934
NC_035084.1	57537472	.	C	T	.	.	MAF_USDA=2.459
NC_035084.1	57537505	.	T	G	.	.	MAF_INRAE=11.392;MAF_USDA=23.77
NC_035084.1	57537552	.	G	T	.	.	MAF_USDA=2.459
NC_035084.1	57537564	.	C	T	.	.	MAF_INRAE=19.62;MAF_USDA=12.353
NC_035084.1	57537677	.	T	A	.	.	MAF_USDA=3.279
NC_035084.1	57537839	.	T	A	.	.	MAF_INRAE=12.658;MAF_USDA=4.918
NC_035084.1	57537874	.	G	C	.	.	MAF_INRAE=12.658;MAF_USDA=4.918
NC_035084.1	57537939	.	A	G	.	.	MAF_INRAE=10.127;MAF_USDA=18.852
NC_035084.1	57537958	.	C	T	.	.	MAF_INRAE=5.263
NC_035084.1	57538005	.	G	T	.	.	MAF_INRAE=19.62;MAF_USDA=12.353
NC_035084.1	57538069	.	T	C	.	.	MAF_INRAE=21.053;MAF_USDA=5.738
NC_035084.1	57538099	.	C	A	.	.	MAF_INRAE=31.646;MAF_USDA=19.412
NC_035084.1	57538405	.	C	G	.	.	MAF_INRAE=5.063;MAF_USDA=13.115
NC_035084.1	57538451	.	C	A	.	.	MAF_USDA=10.656
NC_035084.1	57538620	.	G	A	.	.	MAF_INRAE=24.051;MAF_USDA=49.18
NC_035084.1	57538633	.	A	C	.	.	MAF_USDA=3.279
NC_035084.1	57538665	.	G	C	.	.	MAF_INRAE=5.263
NC_035084.1	57538682	.	G	A	.	.	MAF_INRAE=8.861;MAF_USDA=1.639
NC_035084.1	57538852	.	G	A	.	.	MAF_INRAE=8.861
NC_035084.1	57538908	.	T	A	.	.	MAF_USDA=6.557
NC_035084.1	57538936	.	G	A	.	.	MAF_INRAE=12.658;MAF_USDA=4.098
NC_035084.1	57538938	.	A	C	.	.	MAF_USDA=6.557
NC_035084.1	57538992	.	T	C	.	.	MAF_USDA=2.459
NC_035084.1	57539105	.	C	T	.	.	MAF_USDA=3.279
NC_035084.1	57539106	.	G	A	.	.	MAF_USDA=6.557
NC_035084.1	57539112	.	T	C	.	.	MAF_INRAE=37.975;MAF_USDA=41.176
NC_035084.1	57539290	.	C	T	.	.	MAF_USDA=3.279
NC_035084.1	57539342	.	T	C	.	.	MAF_USDA=1.639
NC_035084.1	57539410	.	G	T	.	.	MAF_USDA=4.098
NC_035084.1	57539462	.	A	T	.	.	MAF_INRAE=5.063;MAF_USDA=18.033
NC_035084.1	57539463	.	G	T	.	.	MAF_USDA=1.639
NC_035084.1	57539476	.	G	T	.	.	MAF_USDA=4.098
NC_035084.1	57539479	.	C	T	.	.	MAF_USDA=3.279
NC_035084.1	57539600	.	G	A	.	.	MAF_USDA=10.656
NC_035084.1	57539605	.	G	A	.	.	MAF_USDA=10.656
NC_035084.1	57539652	.	C	A	.	.	MAF_INRAE=5.063;MAF_USDA=8.197
NC_035084.1	57539752	.	A	T	.	.	MAF_USDA=2.459
NC_035084.1	57539778	.	C	T	.	.	MAF_INRAE=31.646;MAF_USDA=18.235
NC_035084.1	57539779	.	G	T	.	.	MAF_INRAE=28.481
NC_035084.1	57539847	.	T	C	.	.	MAF_INRAE=21.053;MAF_USDA=2.459
NC_035084.1	57539941	.	G	C	.	.	MAF_INRAE=8.861;MAF_USDA=9.412
NC_035084.1	57539954	.	G	A	.	.	MAF_USDA=8.333
NC_035084.1	57539976	.	A	C	.	.	MAF_INRAE=5.063;MAF_USDA=19.672
NC_035084.1	57540079	.	C	A	.	.	MAF_INRAE=19.62;MAF_USDA=13.529
NC_035084.1	57540272	.	T	G	.	.	MAF_USDA=9.016
NC_035084.1	57540328	.	T	C	.	.	MAF_INRAE=43.038;MAF_USDA=20.833
NC_035084.1	57540331	.	C	A	.	.	MAF_INRAE=32.5;MAF_USDA=47.917
NC_035084.1	57540388	.	T	C	.	.	MAF_INRAE=3.797;MAF_USDA=9.836
NC_035084.1	57540389	.	T	A	.	.	MAF_INRAE=1.667;MAF_USDA=9.836
NC_035084.1	57540552	.	A	G	.	.	MAF_INRAE=20.886;MAF_USDA=25.294
NC_035084.1	57540643	.	C	T	.	.	MAF_INRAE=20.253;MAF_USDA=2.459
NC_035084.1	57540674	.	G	A	.	.	MAF_INRAE=28.481;MAF_USDA=40.588
NC_035084.1	57540699	.	A	T	.	.	MAF_INRAE=28.481;MAF_USDA=40.0
NC_035084.1	57540708	.	T	G	.	.	MAF_INRAE=28.481;MAF_USDA=40.588
NC_035084.1	57540713	.	T	A	.	.	MAF_INRAE=28.481;MAF_USDA=40.0
NC_035084.1	57540757	.	G	T	.	.	MAF_INRAE=9.494
NC_035084.1	57540767	.	T	G	.	.	MAF_INRAE=29.747;MAF_USDA=45.833
NC_035084.1	57540838	.	T	G	.	.	MAF_INRAE=20.253;MAF_USDA=3.279
NC_035084.1	57540840	.	G	T	.	.	MAF_USDA=5.738
NC_035084.1	57540889	.	C	T	.	.	MAF_USDA=8.333
NC_035084.1	57540969	.	G	C	.	.	MAF_USDA=14.754
NC_035084.1	57540970	.	T	G	.	.	MAF_USDA=15.574
NC_035084.1	57540974	.	A	G	.	.	MAF_INRAE=27.848;MAF_USDA=29.412
NC_035084.1	57541011	.	A	G	.	.	MAF_USDA=13.934
NC_035084.1	57541075	.	A	T	.	.	MAF_USDA=7.627
NC_035084.1	57541159	.	A	G	.	.	MAF_USDA=1.695
NC_035084.1	57541175	.	T	C	.	.	MAF_INRAE=32.5;MAF_USDA=28.313
NC_035084.1	57541255	.	A	G	.	.	MAF_INRAE=23.333;MAF_USDA=2.542
NC_035084.1	57541305	.	G	T	.	.	MAF_INRAE=33.333;MAF_USDA=29.878
NC_035084.1	57541354	.	T	A	.	.	MAF_INRAE=22.5
NC_035084.1	57541392	.	G	A	.	.	MAF_INRAE=29.747;MAF_USDA=20.833
NC_035084.1	57541468	.	C	A	.	.	MAF_USDA=10.417
NC_035084.1	57541469	.	G	A	.	.	MAF_USDA=20.833
NC_035084.1	57542054	.	G	T	.	.	MAF_USDA=16.667
NC_035084.1	57542244	.	T	C	.	.	MAF_USDA=43.75
NC_035084.1	57542261	.	C	G	.	.	MAF_INRAE=21.053
NC_035084.1	57542283	.	A	T	.	.	MAF_USDA=1.667
NC_035084.1	57542321	.	C	T	.	.	MAF_USDA=4.098
NC_035084.1	57542333	.	G	A	.	.	MAF_INRAE=20.886;MAF_USDA=13.529
NC_035084.1	57542368	.	G	T	.	.	MAF_INRAE=21.053;MAF_USDA=2.459
NC_035084.1	57542385	.	G	C	.	.	MAF_INRAE=5.263
NC_035084.1	57542388	.	C	T	.	.	MAF_USDA=6.548
NC_035084.1	57542458	.	T	A	.	.	MAF_INRAE=19.62;MAF_USDA=12.5
NC_035084.1	57542463	.	A	G	.	.	MAF_INRAE=47.468;MAF_USDA=42.262
NC_035084.1	57542515	.	G	C	.	.	MAF_USDA=2.459
NC_035084.1	57542537	.	C	T	.	.	MAF_USDA=1.639
NC_035084.1	57542578	.	C	T	.	.	MAF_INRAE=27.215;MAF_USDA=20.588
NC_035084.1	57542621	.	C	T	.	.	MAF_USDA=3.529
NC_035084.1	57542665	.	C	T	.	.	MAF_INRAE=20.253;MAF_USDA=2.459
NC_035084.1	57542686	.	C	T	.	.	MAF_INRAE=47.468;MAF_USDA=34.118
NC_035084.1	57542758	.	C	T	.	.	MAF_USDA=1.639
NC_035084.1	57542760	.	G	C	.	.	MAF_USDA=1.639
NC_035084.1	57542772	.	G	A	.	.	MAF_INRAE=5.263
NC_035084.1	57542778	.	G	T	.	.	MAF_USDA=6.471
NC_035084.1	57542789	.	T	A	.	.	MAF_USDA=3.279
NC_035084.1	57542800	.	T	A	.	.	MAF_INRAE=15.0;MAF_USDA=1.639
NC_035084.1	57542857	.	A	T	.	.	MAF_USDA=1.639
NC_035084.1	57542898	.	G	T	.	.	MAF_INRAE=21.053;MAF_USDA=2.459
NC_035084.1	57542899	.	G	A	.	.	MAF_USDA=1.639
NC_035084.1	57542933	.	T	C	.	.	MAF_USDA=2.941
NC_035084.1	57542975	.	C	T	.	.	MAF_USDA=3.279
NC_035084.1	57543114	.	G	A	.	.	MAF_USDA=2.459
NC_035084.1	57543144	.	G	T	.	.	MAF_INRAE=25.949;MAF_USDA=35.882
NC_035084.1	57543200	.	A	C	.	.	MAF_USDA=6.471
NC_035084.1	57543279	.	C	T	.	.	MAF_USDA=6.471
NC_035084.1	57543335	.	A	T	.	.	MAF_INRAE=19.62;MAF_USDA=12.941
NC_035084.1	57543421	.	G	T	.	.	MAF_INRAE=5.833;MAF_USDA=4.098
NC_035084.1	57543457	.	T	C	.	.	MAF_INRAE=20.253;MAF_USDA=6.557
NC_035084.1	57543523	.	G	A	.	.	MAF_INRAE=20.253;MAF_USDA=6.557
NC_035084.1	57543566	.	C	T	.	.	MAF_INRAE=26.582;MAF_USDA=20.588
NC_035084.1	57543567	.	A	C	.	.	MAF_INRAE=31.667;MAF_USDA=20.0
NC_035084.1	57543595	.	T	G	.	.	MAF_INRAE=5.263;MAF_USDA=4.918
NC_035084.1	57543632	.	T	C	.	.	MAF_USDA=1.639
NC_035084.1	57543646	.	G	A	.	.	MAF_USDA=10.656
NC_035084.1	57543690	.	G	A	.	.	MAF_INRAE=28.333;MAF_USDA=12.941
NC_035084.1	57543705	.	G	A	.	.	MAF_USDA=2.941
NC_035084.1	57543734	.	G	C	.	.	MAF_INRAE=20.253;MAF_USDA=1.639
NC_035084.1	57543739	.	T	G	.	.	MAF_INRAE=30.833;MAF_USDA=33.333
NC_035084.1	57543863	.	G	A	.	.	MAF_USDA=12.5
NC_035084.1	57543955	.	G	T	.	.	MAF_USDA=1.639
NC_035084.1	57543981	.	G	T	.	.	MAF_INRAE=5.833;MAF_USDA=6.557
NC_035084.1	57544045	.	G	T	.	.	MAF_USDA=11.765
NC_035084.1	57544086	.	A	G	.	.	MAF_INRAE=21.053;MAF_USDA=2.459
NC_035084.1	57544087	.	G	T	.	.	MAF_INRAE=6.667;MAF_USDA=30.588
NC_035084.1	57544145	.	C	T	.	.	MAF_USDA=4.167
NC_035084.1	57544189	.	C	G	.	.	MAF_USDA=1.667
NC_035084.1	57544219	.	G	A	.	.	MAF_INRAE=15.0;MAF_USDA=3.279
NC_035084.1	57544240	.	A	T	.	.	MAF_USDA=1.639
NC_035084.1	57544264	.	G	A	.	.	MAF_INRAE=10.526
NC_035084.1	57544265	.	C	T	.	.	MAF_INRAE=39.241;MAF_USDA=49.412
NC_035084.1	57544343	.	C	T	.	.	MAF_INRAE=15.0;MAF_USDA=2.459
NC_035084.1	57544468	.	C	T	.	.	MAF_USDA=7.377
NC_035084.1	57544660	.	G	A	.	.	MAF_INRAE=37.975;MAF_USDA=50.0
NC_035084.1	57544787	.	A	G	.	.	MAF_INRAE=8.861
NC_035084.1	57544900	.	G	C	.	.	MAF_INRAE=40.506;MAF_USDA=32.353
NC_035084.1	57545030	.	C	T	.	.	MAF_INRAE=5.263;MAF_USDA=3.279
NC_035084.1	57545061	.	T	G	.	.	MAF_INRAE=40.506;MAF_USDA=32.941
NC_035084.1	57545140	.	C	T	.	.	MAF_INRAE=9.494
NC_035084.1	57545176	.	C	G	.	.	MAF_USDA=8.333
NC_035084.1	57545199	.	C	A	.	.	MAF_USDA=15.294
NC_035084.1	57545255	.	C	T	.	.	MAF_INRAE=8.861
NC_035084.1	57545260	.	G	A	.	.	MAF_INRAE=3.797;MAF_USDA=9.836
NC_035084.1	57545287	.	T	A	.	.	MAF_USDA=11.765
NC_035084.1	57545572	.	G	T	.	.	MAF_INRAE=40.506;MAF_USDA=31.765
NC_035084.1	57545614	.	C	T	.	.	MAF_USDA=5.738
NC_035084.1	57545648	.	G	A	.	.	MAF_INRAE=10.526;MAF_USDA=5.738
NC_035084.1	57545696	.	T	C	.	.	MAF_USDA=1.639
NC_035084.1	57545718	.	C	G	.	.	MAF_INRAE=41.139;MAF_USDA=33.529
NC_035084.1	57545783	.	A	T	.	.	MAF_INRAE=46.835;MAF_USDA=34.118
NC_035084.1	57545808	.	C	T	.	.	MAF_INRAE=8.861
NC_035084.1	57545827	.	G	A	.	.	MAF_USDA=1.639
NC_035084.1	57545927	.	G	A	.	.	MAF_USDA=1.639
NC_035084.1	57545989	.	T	G	.	.	MAF_USDA=1.667
NC_035084.1	57546120	.	G	T	.	.	MAF_INRAE=3.797;MAF_USDA=9.836
NC_035084.1	57546207	.	C	T	.	.	MAF_INRAE=50.0;MAF_USDA=35.882
NC_035084.1	57546382	.	G	A	.	.	MAF_USDA=4.918
NC_035084.1	57546502	.	C	T	.	.	MAF_INRAE=5.833
NC_035084.1	57546558	.	A	G	.	.	MAF_INRAE=48.734;MAF_USDA=33.529
NC_035084.1	57546563	.	A	G	.	.	MAF_USDA=4.167
NC_035084.1	57546594	.	G	T	.	.	MAF_INRAE=21.053;MAF_USDA=1.639
NC_035084.1	57546689	.	A	G	.	.	MAF_USDA=3.279
NC_035084.1	57546840	.	G	T	.	.	MAF_INRAE=49.367;MAF_USDA=32.941
NC_035084.1	57546854	.	C	A	.	.	MAF_INRAE=49.367;MAF_USDA=33.333
NC_035084.1	57546880	.	G	A	.	.	MAF_USDA=3.279
NC_035084.1	57546882	.	G	A	.	.	MAF_INRAE=48.101;MAF_USDA=27.059
NC_035084.1	57546909	.	G	A	.	.	MAF_USDA=11.176
NC_035084.1	57546925	.	A	C	.	.	MAF_USDA=5.738
NC_035084.1	57547011	.	T	G	.	.	MAF_INRAE=48.101;MAF_USDA=27.059
NC_035084.1	57547016	.	T	C	.	.	MAF_USDA=4.918
NC_035084.1	57547019	.	T	C	.	.	MAF_USDA=3.279
NC_035084.1	57547020	.	G	T	.	.	MAF_USDA=3.279
NC_035084.1	57547021	.	A	G	.	.	MAF_USDA=3.279
NC_035084.1	57547023	.	A	T	.	.	MAF_USDA=4.918
NC_035084.1	57547195	.	G	A	.	.	MAF_USDA=1.639
NC_035084.1	57547236	.	G	T	.	.	MAF_USDA=1.639
NC_035084.1	57547293	.	G	A	.	.	MAF_INRAE=39.873;MAF_USDA=38.235
NC_035084.1	57547347	.	C	T	.	.	MAF_USDA=1.639
NC_035084.1	57547451	.	G	C	.	.	MAF_USDA=1.639
NC_035084.1	57547491	.	A	T	.	.	MAF_USDA=36.471
NC_035084.1	57547492	.	T	A	.	.	MAF_USDA=36.471
NC_035084.1	57547493	.	A	G	.	.	MAF_USDA=36.471
NC_035084.1	57547554	.	G	A	.	.	MAF_INRAE=39.241;MAF_USDA=37.647
NC_035084.1	57547583	.	T	G	.	.	MAF_INRAE=8.861
NC_035084.1	57547610	.	T	A	.	.	MAF_INRAE=39.241;MAF_USDA=38.235
NC_035084.1	57547659	.	A	C	.	.	MAF_USDA=1.639
NC_035084.1	57547669	.	G	A	.	.	MAF_INRAE=5.833
NC_035084.1	57547673	.	G	T	.	.	MAF_INRAE=5.263;MAF_USDA=15.882
NC_035084.1	57547772	.	A	G	.	.	MAF_USDA=2.459
NC_035084.1	57548096	.	A	G	.	.	MAF_USDA=2.941
NC_035084.1	57548102	.	A	G	.	.	MAF_INRAE=3.333;MAF_USDA=1.639
NC_035084.1	57548111	.	G	A	.	.	MAF_INRAE=31.013;MAF_USDA=47.647
NC_035084.1	57548178	.	A	T	.	.	MAF_INRAE=24.051;MAF_USDA=31.765
NC_035084.1	57548188	.	A	G	.	.	MAF_USDA=5.738
NC_035084.1	57548204	.	T	A	.	.	MAF_USDA=4.167
NC_035084.1	57548205	.	C	A	.	.	MAF_USDA=4.167
NC_035084.1	57548240	.	G	T	.	.	MAF_INRAE=20.886;MAF_USDA=12.353
NC_035084.1	57548244	.	C	T	.	.	MAF_INRAE=30.833;MAF_USDA=42.353
NC_035084.1	57548299	.	A	T	.	.	MAF_USDA=1.639
NC_035084.1	57548326	.	G	A	.	.	MAF_INRAE=4.43;MAF_USDA=16.393
NC_035084.1	57548399	.	T	C	.	.	MAF_INRAE=18.987;MAF_USDA=12.353
NC_035084.1	57548427	.	T	A	.	.	MAF_USDA=5.738
NC_035084.1	57548493	.	A	G	.	.	MAF_USDA=5.738
NC_035084.1	57548498	.	C	T	.	.	MAF_USDA=3.279
NC_035084.1	57548509	.	C	T	.	.	MAF_INRAE=22.785;MAF_USDA=17.059
NC_035084.1	57548514	.	G	T	.	.	MAF_INRAE=11.392;MAF_USDA=33.529
NC_035084.1	57548529	.	T	G	.	.	MAF_INRAE=11.392;MAF_USDA=33.929
NC_035084.1	57548530	.	T	C	.	.	MAF_INRAE=2.5;MAF_USDA=23.81
NC_035084.1	57548677	.	G	A	.	.	MAF_INRAE=5.833;MAF_USDA=1.639
NC_035084.1	57548679	.	C	A	.	.	MAF_INRAE=5.833;MAF_USDA=2.459
NC_035084.1	57548681	.	T	C	.	.	MAF_INRAE=5.833;MAF_USDA=1.639
NC_035084.1	57548685	.	T	A	.	.	MAF_INRAE=5.833;MAF_USDA=1.639
NC_035084.1	57548691	.	T	A	.	.	MAF_INRAE=5.833;MAF_USDA=1.639
NC_035084.1	57548702	.	C	T	.	.	MAF_INRAE=26.316;MAF_USDA=32.941
NC_035084.1	57548772	.	C	G	.	.	MAF_USDA=4.098
NC_035084.1	57548774	.	C	T	.	.	MAF_INRAE=7.5;MAF_USDA=9.016
NC_035084.1	57548868	.	T	G	.	.	MAF_INRAE=6.962;MAF_USDA=24.706
NC_035084.1	57548937	.	C	T	.	.	MAF_INRAE=12.025;MAF_USDA=23.77
NC_035084.1	57549067	.	T	G	.	.	MAF_USDA=2.459
NC_035084.1	57549079	.	C	T	.	.	MAF_INRAE=29.747;MAF_USDA=8.235
NC_035084.1	57549080	.	C	A	.	.	MAF_USDA=21.765
NC_035084.1	57549120	.	T	A	.	.	MAF_INRAE=5.696;MAF_USDA=12.941
NC_035084.1	57549125	.	C	T	.	.	MAF_INRAE=29.747;MAF_USDA=10.0
NC_035084.1	57549150	.	A	G	.	.	MAF_INRAE=29.114;MAF_USDA=38.824
NC_035084.1	57549158	.	A	G	.	.	MAF_INRAE=41.139;MAF_USDA=50.0
NC_035084.1	57549176	.	C	A	.	.	MAF_INRAE=29.114;MAF_USDA=40.0
NC_035084.1	57549217	.	C	A	.	.	MAF_INRAE=12.025
NC_035084.1	57549244	.	T	C	.	.	MAF_INRAE=29.747;MAF_USDA=10.0
NC_035084.1	57549250	.	T	A	.	.	MAF_USDA=1.639
NC_035084.1	57549269	.	A	G	.	.	MAF_INRAE=21.519;MAF_USDA=38.525
NC_035084.1	57549331	.	C	A	.	.	MAF_INRAE=15.823;MAF_USDA=36.066
NC_035084.1	57549360	.	G	T	.	.	MAF_INRAE=18.987;MAF_USDA=21.176
NC_035084.1	57549410	.	G	A	.	.	MAF_USDA=3.279
NC_035084.1	57549538	.	C	T	.	.	MAF_USDA=6.471
NC_035084.1	57549571	.	A	C	.	.	MAF_USDA=2.459
NC_035084.1	57549633	.	G	A	.	.	MAF_USDA=1.639
NC_035084.1	57549712	.	A	G	.	.	MAF_USDA=1.639
NC_035084.1	57549766	.	G	A	.	.	MAF_INRAE=41.772;MAF_USDA=49.412
NC_035084.1	57549971	.	G	A	.	.	MAF_INRAE=29.167;MAF_USDA=13.529
NC_035084.1	57549975	.	T	A	.	.	MAF_USDA=2.459
NC_035084.1	57549976	.	C	T	.	.	MAF_INRAE=19.62;MAF_USDA=21.176
NC_035084.1	57550007	.	G	T	.	.	MAF_INRAE=21.519;MAF_USDA=37.705
NC_035084.1	57550023	.	C	T	.	.	MAF_USDA=1.639
NC_035084.1	57550164	.	A	G	.	.	MAF_INRAE=5.833;MAF_USDA=1.639
NC_035084.1	57550216	.	C	A	.	.	MAF_USDA=10.0
NC_035084.1	57550445	.	A	T	.	.	MAF_INRAE=19.62;MAF_USDA=20.0
NC_035084.1	57550615	.	T	C	.	.	MAF_INRAE=22.152;MAF_USDA=12.353
NC_035084.1	57550794	.	A	C	.	.	MAF_INRAE=19.62;MAF_USDA=23.529
NC_035084.1	57550855	.	A	G	.	.	MAF_USDA=5.738
NC_035084.1	57550864	.	A	C	.	.	MAF_USDA=2.459
NC_035084.1	57550918	.	G	A	.	.	MAF_INRAE=20.253;MAF_USDA=27.059
NC_035084.1	57550929	.	G	A	.	.	MAF_USDA=5.738
NC_035084.1	57550948	.	T	A	.	.	MAF_INRAE=15.789;MAF_USDA=15.574
NC_035084.1	57551080	.	G	T	.	.	MAF_INRAE=10.759;MAF_USDA=8.197
NC_035084.1	57551127	.	A	T	.	.	MAF_USDA=4.918
NC_035084.1	57551156	.	T	A	.	.	MAF_INRAE=26.582;MAF_USDA=9.836
NC_035084.1	57551157	.	C	G	.	.	MAF_INRAE=26.667;MAF_USDA=9.836
NC_035084.1	57551167	.	G	A	.	.	MAF_INRAE=26.582;MAF_USDA=9.836
NC_035084.1	57551220	.	G	A	.	.	MAF_INRAE=25.949;MAF_USDA=9.836
NC_035084.1	57551237	.	G	T	.	.	MAF_INRAE=25.949;MAF_USDA=9.836
NC_035084.1	57551544	.	T	C	.	.	MAF_INRAE=10.526;MAF_USDA=7.647
NC_035084.1	57551576	.	T	G	.	.	MAF_INRAE=12.025;MAF_USDA=19.643
NC_035084.1	57551603	.	T	G	.	.	MAF_INRAE=29.747;MAF_USDA=26.471
NC_035084.1	57551605	.	T	C	.	.	MAF_INRAE=19.167;MAF_USDA=8.235
NC_035084.1	57551626	.	G	A	.	.	MAF_INRAE=6.667
NC_035084.1	57551645	.	G	A	.	.	MAF_USDA=2.459
NC_035084.1	57551731	.	A	T	.	.	MAF_USDA=1.667
NC_035084.1	57551732	.	T	C	.	.	MAF_USDA=1.667
NC_035084.1	57551742	.	T	A	.	.	MAF_INRAE=49.367;MAF_USDA=33.529
NC_035084.1	57551768	.	G	T,*	.	.	MAF_INRAE=26.316
NC_035084.1	57551775	.	T	A	.	.	MAF_USDA=8.475
NC_035084.1	57551780	.	T	A	.	.	MAF_USDA=5.085
NC_035084.1	57551799	.	A	T	.	.	MAF_USDA=3.012
NC_035084.1	57551836	.	G	A	.	.	MAF_USDA=7.059
NC_035084.1	57551873	.	G	C	.	.	MAF_USDA=2.459
NC_035084.1	57551944	.	T	C	.	.	MAF_USDA=5.882
NC_035084.1	57551979	.	C	T	.	.	MAF_USDA=1.639
NC_035084.1	57551999	.	A	T	.	.	MAF_INRAE=26.316;MAF_USDA=17.059
NC_035084.1	57552002	.	A	C	.	.	MAF_USDA=1.639
NC_035084.1	57552004	.	C	A	.	.	MAF_USDA=1.639
NC_035084.1	57552010	.	C	A	.	.	MAF_USDA=1.639
NC_035084.1	57552011	.	G	A	.	.	MAF_USDA=1.639
NC_035084.1	57552093	.	C	T	.	.	MAF_USDA=2.459
NC_035084.1	57552158	.	A	T	.	.	MAF_INRAE=19.62;MAF_USDA=8.235
NC_035084.1	57552199	.	A	T	.	.	MAF_INRAE=19.62;MAF_USDA=8.235
NC_035084.1	57552235	.	A	G	.	.	MAF_INRAE=27.215;MAF_USDA=9.836
NC_035084.1	57552435	.	G	C	.	.	MAF_INRAE=27.5;MAF_USDA=21.765
NC_035084.1	57552469	.	T	C	.	.	MAF_INRAE=19.62;MAF_USDA=19.412
NC_035084.1	57552481	.	T	G	.	.	MAF_INRAE=10.127;MAF_USDA=12.941
NC_035084.1	57552506	.	A	C	.	.	MAF_USDA=6.557
NC_035084.1	57552514	.	T	A	.	.	MAF_INRAE=29.747;MAF_USDA=25.882
NC_035084.1	57552542	.	G	A	.	.	MAF_USDA=8.824
NC_035084.1	57552609	.	G	A	.	.	MAF_INRAE=48.734;MAF_USDA=29.412
NC_035084.1	57552610	.	A	G	.	.	MAF_USDA=6.557
NC_035084.1	57552667	.	A	C	.	.	MAF_USDA=6.557
NC_035084.1	57552770	.	G	A	.	.	MAF_USDA=3.279
NC_035084.1	57552845	.	G	A	.	.	MAF_USDA=5.882
NC_035084.1	57552864	.	A	C	.	.	MAF_USDA=2.459
NC_035084.1	57552999	.	C	T	.	.	MAF_USDA=10.588
NC_035084.1	57553063	.	A	T	.	.	MAF_USDA=6.557
NC_035084.1	57553247	.	C	T	.	.	MAF_USDA=5.0
NC_035084.1	57553249	.	A	T	.	.	MAF_USDA=4.762
NC_035084.1	57553309	.	T	C	.	.	MAF_INRAE=17.089;MAF_USDA=23.529
NC_035084.1	57553391	.	A	T	.	.	MAF_USDA=1.639
NC_035084.1	57553609	.	G	A	.	.	MAF_INRAE=46.667
NC_035084.1	57553672	.	C	T	.	.	MAF_INRAE=29.114;MAF_USDA=47.647
NC_035084.1	57553679	.	T	G	.	.	MAF_INRAE=18.354;MAF_USDA=42.353
NC_035084.1	57553750	.	A	G	.	.	MAF_USDA=1.639
NC_035084.1	57553800	.	G	A	.	.	MAF_INRAE=7.5;MAF_USDA=13.115
NC_035084.1	57553807	.	T	C	.	.	MAF_INRAE=31.579;MAF_USDA=40.588
NC_035084.1	57553949	.	C	G	.	.	MAF_INRAE=4.167
NC_035084.1	57553994	.	G	A	.	.	MAF_INRAE=22.785;MAF_USDA=38.235
NC_035084.1	57553996	.	A	T	.	.	MAF_INRAE=3.333;MAF_USDA=2.459
NC_035084.1	57554016	.	A	T	.	.	MAF_USDA=3.279
NC_035084.1	57554034	.	C	A	.	.	MAF_USDA=2.459
NC_035084.1	57554044	.	C	T	.	.	MAF_INRAE=17.089;MAF_USDA=22.353
NC_035084.1	57554053	.	T	A	.	.	MAF_USDA=2.5
NC_035084.1	57554058	.	T	G	.	.	MAF_INRAE=15.0;MAF_USDA=2.459
NC_035084.1	57554106	.	C	G	.	.	MAF_INRAE=6.329;MAF_USDA=3.279
NC_035084.1	57554120	.	C	T	.	.	MAF_USDA=2.941
NC_035084.1	57554170	.	A	T	.	.	MAF_INRAE=22.152;MAF_USDA=33.529
NC_035084.1	57554201	.	G	T	.	.	MAF_USDA=3.279
NC_035084.1	57554202	.	A	T	.	.	MAF_USDA=3.279
NC_035084.1	57554231	.	T	A	.	.	MAF_USDA=3.279
NC_035084.1	57554250	.	C	T	.	.	MAF_USDA=3.279
NC_035084.1	57554287	.	G	A	.	.	MAF_USDA=3.279
NC_035084.1	57554290	.	A	T	.	.	MAF_USDA=2.459
NC_035084.1	57554291	.	A	T	.	.	MAF_USDA=2.459
NC_035084.1	57554351	.	T	C	.	.	MAF_INRAE=15.823;MAF_USDA=15.882
NC_035084.1	57554356	.	C	A	.	.	MAF_INRAE=15.823;MAF_USDA=15.882
NC_035084.1	57554360	.	G	T	.	.	MAF_USDA=2.459
NC_035084.1	57554431	.	C	A	.	.	MAF_USDA=1.639
NC_035084.1	57554455	.	G	A	.	.	MAF_INRAE=15.19;MAF_USDA=7.377
NC_035084.1	57554479	.	G	A	.	.	MAF_INRAE=1.667;MAF_USDA=10.588
NC_035084.1	57554487	.	C	A	.	.	MAF_USDA=2.459
NC_035084.1	57554509	.	A	G	.	.	MAF_INRAE=1.667;MAF_USDA=10.588
NC_035084.1	57554514	.	G	A	.	.	MAF_INRAE=6.329;MAF_USDA=3.279
NC_035084.1	57554529	.	G	C	.	.	MAF_INRAE=15.823;MAF_USDA=17.213
NC_035084.1	57554550	.	T	C	.	.	MAF_USDA=3.279
NC_035084.1	57554552	.	G	C	.	.	MAF_USDA=3.279
NC_035084.1	57554605	.	A	G	.	.	MAF_USDA=3.279
NC_035084.1	57554648	.	G	A	.	.	MAF_INRAE=5.833
NC_035084.1	57554672	.	C	T	.	.	MAF_USDA=8.235
NC_035084.1	57554678	.	C	T	.	.	MAF_INRAE=21.053;MAF_USDA=1.639
NC_035084.1	57554738	.	T	A	.	.	MAF_INRAE=9.494;MAF_USDA=1.639
NC_035084.1	57554746	.	G	A	.	.	MAF_INRAE=21.053;MAF_USDA=1.639
NC_035084.1	57554749	.	A	T	.	.	MAF_USDA=3.279
NC_035084.1	57554810	.	A	T	.	.	MAF_USDA=3.279
NC_035084.1	57554883	.	A	G	.	.	MAF_USDA=3.279
NC_035084.1	57554890	.	A	C	.	.	MAF_INRAE=1.667;MAF_USDA=12.941
NC_035084.1	57554961	.	A	G	.	.	MAF_INRAE=28.481;MAF_USDA=32.941
NC_035084.1	57554990	.	T	C	.	.	MAF_USDA=3.279
NC_035084.1	57555015	.	C	T	.	.	MAF_INRAE=9.494
NC_035084.1	57555070	.	G	A	.	.	MAF_INRAE=1.667;MAF_USDA=10.588
NC_035084.1	57555092	.	A	T	.	.	MAF_INRAE=15.823;MAF_USDA=17.213
NC_035084.1	57555097	.	G	A	.	.	MAF_INRAE=21.053;MAF_USDA=1.639
NC_035084.1	57555190	.	C	T	.	.	MAF_USDA=3.279
NC_035084.1	57555195	.	G	T	.	.	MAF_INRAE=28.481;MAF_USDA=32.941
NC_035084.1	57555219	.	G	T	.	.	MAF_INRAE=22.152;MAF_USDA=24.118
NC_035084.1	57555270	.	G	A	.	.	MAF_INRAE=1.667;MAF_USDA=10.588
NC_035084.1	57555345	.	A	C	.	.	MAF_INRAE=28.481;MAF_USDA=16.667
NC_035084.1	57555396	.	A	T	.	.	MAF_INRAE=5.833
NC_035084.1	57555568	.	T	G	.	.	MAF_INRAE=6.329;MAF_USDA=6.471
NC_035084.1	57555570	.	C	A	.	.	MAF_INRAE=5.0;MAF_USDA=7.647
NC_035084.1	57555575	.	C	A	.	.	MAF_USDA=3.279
NC_035084.1	57555585	.	A	G	.	.	MAF_INRAE=10.526
NC_035084.1	57555595	.	T	G	.	.	MAF_USDA=3.279
NC_035084.1	57555616	.	T	A	.	.	MAF_USDA=3.279
NC_035084.1	57555656	.	G	A	.	.	MAF_INRAE=9.494
NC_035084.1	57555697	.	G	A	.	.	MAF_USDA=3.279
NC_035084.1	57555776	.	A	T	.	.	MAF_INRAE=21.053;MAF_USDA=1.639
NC_035084.1	57555836	.	T	G	.	.	MAF_INRAE=6.329;MAF_USDA=6.471
NC_035084.1	57555893	.	C	A	.	.	MAF_INRAE=21.053;MAF_USDA=1.639
NC_035084.1	57555915	.	A	T	.	.	MAF_USDA=1.639
NC_035084.1	57556005	.	T	C	.	.	MAF_INRAE=29.114;MAF_USDA=41.176
NC_035084.1	57556012	.	T	C	.	.	MAF_INRAE=8.333;MAF_USDA=9.016
NC_035084.1	57556098	.	A	C	.	.	MAF_USDA=1.765
NC_035084.1	57556148	.	T	C	.	.	MAF_INRAE=9.494
NC_035084.1	57556157	.	C	T	.	.	MAF_USDA=5.294
NC_035084.1	57556186	.	C	T	.	.	MAF_USDA=8.333
NC_035084.1	57556257	.	T	C	.	.	MAF_USDA=5.294
NC_035084.1	57556298	.	C	T	.	.	MAF_USDA=8.824
NC_035084.1	57556312	.	C	A	.	.	MAF_INRAE=10.526
NC_035084.1	57556533	.	A	C	.	.	MAF_USDA=8.197
NC_035084.1	57556597	.	T	C	.	.	MAF_INRAE=34.81;MAF_USDA=42.353
NC_035084.1	57556609	.	G	A	.	.	MAF_INRAE=27.215;MAF_USDA=13.529
NC_035084.1	57556633	.	A	G	.	.	MAF_INRAE=13.924;MAF_USDA=21.765
NC_035084.1	57556636	.	A	T	.	.	MAF_INRAE=4.167
NC_035084.1	57556688	.	G	A	.	.	MAF_USDA=7.059
NC_035084.1	57556781	.	G	A	.	.	MAF_USDA=3.279
NC_035084.1	57556843	.	T	C	.	.	MAF_INRAE=6.329;MAF_USDA=5.294
NC_035084.1	57556875	.	T	C	.	.	MAF_USDA=3.279
NC_035084.1	57556876	.	G	A	.	.	MAF_USDA=3.279
NC_035084.1	57556877	.	G	T	.	.	MAF_INRAE=12.658;MAF_USDA=20.0
NC_035084.1	57556930	.	T	C	.	.	MAF_USDA=1.639
NC_035084.1	57556932	.	C	T	.	.	MAF_USDA=2.459
NC_035084.1	57556951	.	G	A	.	.	MAF_INRAE=34.81;MAF_USDA=44.118
NC_035084.1	57556982	.	T	G	.	.	MAF_INRAE=34.81;MAF_USDA=40.588
NC_035084.1	57557039	.	C	T	.	.	MAF_INRAE=5.833
NC_035084.1	57557041	.	T	A	.	.	MAF_INRAE=34.81;MAF_USDA=41.176
NC_035084.1	57557113	.	C	A	.	.	MAF_USDA=1.639
NC_035084.1	57557136	.	C	T	.	.	MAF_INRAE=21.053;MAF_USDA=8.235
NC_035084.1	57557272	.	G	A	.	.	MAF_USDA=1.639
NC_035084.1	57557465	.	G	T	.	.	MAF_USDA=2.459
NC_035084.1	57557503	.	T	A	.	.	MAF_INRAE=21.053;MAF_USDA=1.639
NC_035084.1	57557528	.	T	C	.	.	MAF_INRAE=21.053;MAF_USDA=1.639
NC_035084.1	57557616	.	T	C	.	.	MAF_USDA=1.639
NC_035084.1	57557686	.	G	A	.	.	MAF_USDA=1.639
NC_035084.1	57557694	.	C	T	.	.	MAF_INRAE=27.215;MAF_USDA=14.118
NC_035084.1	57557726	.	C	T	.	.	MAF_INRAE=41.139;MAF_USDA=41.765
NC_035084.1	57557734	.	C	T	.	.	MAF_INRAE=7.595;MAF_USDA=32.353
NC_035084.1	57557762	.	T	C	.	.	MAF_INRAE=4.167
NC_035084.1	57557802	.	C	T	.	.	MAF_INRAE=10.526
NC_035084.1	57557942	.	T	C	.	.	MAF_INRAE=1.667;MAF_USDA=2.459
NC_035084.1	57557970	.	A	G	.	.	MAF_USDA=3.279
NC_035084.1	57558006	.	C	T	.	.	MAF_USDA=5.294
NC_035084.1	57558098	.	G	A	.	.	MAF_INRAE=9.494
NC_035084.1	57558106	.	G	A	.	.	MAF_USDA=1.639
NC_035084.1	57558296	.	T	G	.	.	MAF_INRAE=6.329;MAF_USDA=16.471
NC_035084.1	57558406	.	C	T	.	.	MAF_INRAE=18.987;MAF_USDA=21.765
NC_035084.1	57558416	.	G	T	.	.	MAF_INRAE=18.987;MAF_USDA=22.353
NC_035084.1	57558481	.	A	C	.	.	MAF_INRAE=12.025
NC_035084.1	57558488	.	G	A	.	.	MAF_INRAE=19.62;MAF_USDA=7.059
NC_035084.1	57558654	.	G	A	.	.	MAF_INRAE=12.658;MAF_USDA=29.412
NC_035084.1	57558750	.	T	C	.	.	MAF_INRAE=8.333;MAF_USDA=9.836
NC_035084.1	57558787	.	T	A	.	.	MAF_INRAE=1.667
NC_035084.1	57558788	.	A	T	.	.	MAF_INRAE=19.62;MAF_USDA=16.667
NC_035084.1	57558809	.	A	G	.	.	MAF_INRAE=21.053;MAF_USDA=3.279
NC_035084.1	57558874	.	A	G	.	.	MAF_USDA=2.459
NC_035084.1	57558921	.	T	C	.	.	MAF_INRAE=1.667;MAF_USDA=13.529
NC_035084.1	57559011	.	G	A	.	.	MAF_INRAE=21.053;MAF_USDA=1.639
NC_035084.1	57559029	.	C	T	.	.	MAF_USDA=5.882
NC_035084.1	57559092	.	A	C	.	.	MAF_INRAE=18.987;MAF_USDA=22.353
NC_035084.1	57559213	.	T	C	.	.	MAF_INRAE=1.667;MAF_USDA=10.588
NC_035084.1	57559225	.	C	A	.	.	MAF_INRAE=24.051;MAF_USDA=16.471
NC_035084.1	57559231	.	C	A	.	.	MAF_INRAE=5.833
NC_035084.1	57559232	.	A	C	.	.	MAF_INRAE=8.333;MAF_USDA=4.918
NC_035084.1	57559238	.	G	T	.	.	MAF_INRAE=45.57;MAF_USDA=48.824
NC_035084.1	57559355	.	C	T	.	.	MAF_INRAE=8.333;MAF_USDA=3.279
NC_035084.1	57559387	.	G	A	.	.	MAF_INRAE=21.053;MAF_USDA=4.098
NC_035084.1	57559519	.	C	T	.	.	MAF_INRAE=25.0
NC_035084.1	57559522	.	T	A	.	.	MAF_INRAE=7.5
NC_035084.1	57559567	.	GAC	GAT	.	.	MAF_USDA=16.667
NC_035084.1	57559569	.	C	T	.	.	MAF_INRAE=24.051
NC_035084.1	57559579	.	T	C	.	.	MAF_INRAE=49.367;MAF_USDA=42.353
NC_035084.1	57559649	.	G	A	.	.	MAF_USDA=2.459
NC_035084.1	57559673	.	G	A	.	.	MAF_USDA=1.639
NC_035084.1	57559694	.	A	G	.	.	MAF_INRAE=21.053;MAF_USDA=3.279
NC_035084.1	57559697	.	T	C	.	.	MAF_INRAE=1.667;MAF_USDA=13.529
NC_035084.1	57559702	.	T	G	.	.	MAF_USDA=4.918
NC_035084.1	57559755	.	G	A	.	.	MAF_INRAE=50.0;MAF_USDA=43.529
NC_035084.1	57559814	.	C	G	.	.	MAF_INRAE=8.333;MAF_USDA=5.738
NC_035084.1	57559862	.	T	A	.	.	MAF_INRAE=45.57;MAF_USDA=45.882
NC_035084.1	57559909	.	C	T	.	.	MAF_INRAE=18.987;MAF_USDA=21.176
NC_035084.1	57559924	.	A	C	.	.	MAF_USDA=1.639
NC_035084.1	57559982	.	C	T	.	.	MAF_INRAE=21.053;MAF_USDA=3.279
NC_035084.1	57559996	.	T	C	.	.	MAF_INRAE=45.57;MAF_USDA=47.059
NC_035084.1	57559997	.	G	A	.	.	MAF_INRAE=25.0;MAF_USDA=15.294
NC_035084.1	57560053	.	C	T	.	.	MAF_INRAE=48.734;MAF_USDA=43.529
NC_035084.1	57560163	.	A	G	.	.	MAF_INRAE=45.57;MAF_USDA=46.471
NC_035084.1	57560208	.	T	A	.	.	MAF_USDA=5.294
NC_035084.1	57560386	.	G	C	.	.	MAF_USDA=2.459
NC_035084.1	57560420	.	T	C	.	.	MAF_INRAE=43.671;MAF_USDA=31.765
NC_035084.1	57560507	.	G	A	.	.	MAF_USDA=1.639
NC_035084.1	57560560	.	TCG	TCA	.	.	MAF_USDA=39.583
NC_035084.1	57560562	.	G	A	.	.	MAF_INRAE=10.526
NC_035084.1	57560565	.	C	A	.	.	MAF_USDA=2.976
NC_035084.1	57560598	.	G	C	.	.	MAF_USDA=18.235
NC_035084.1	57560649	.	A	T	.	.	MAF_INRAE=21.053;MAF_USDA=12.353
NC_035084.1	57560664	.	A	C	.	.	MAF_INRAE=10.526;MAF_USDA=27.059
NC_035084.1	57560723	.	T	A	.	.	MAF_INRAE=15.789;MAF_USDA=4.706
NC_035084.1	57560731	.	A	G	.	.	MAF_USDA=6.557
NC_035084.1	57560894	.	C	A	.	.	MAF_INRAE=42.105;MAF_USDA=42.941
NC_035084.1	57560900	.	C	T	.	.	MAF_USDA=2.459
NC_035084.1	57560927	.	T	G	.	.	MAF_INRAE=31.579;MAF_USDA=21.176
NC_035084.1	57560964	.	C	T	.	.	MAF_INRAE=10.526;MAF_USDA=11.475
NC_035084.1	57560967	.	G	C	.	.	MAF_INRAE=15.789;MAF_USDA=4.706
NC_035084.1	57560981	.	C	T	.	.	MAF_INRAE=21.053;MAF_USDA=1.639
NC_035084.1	57561015	.	A	T	.	.	MAF_USDA=1.639
NC_035084.1	57561027	.	T	G	.	.	MAF_INRAE=21.053;MAF_USDA=12.941
NC_035084.1	57561033	.	C	A	.	.	MAF_INRAE=31.579;MAF_USDA=20.588
NC_035084.1	57561073	.	G	T	.	.	MAF_INRAE=10.526
NC_035084.1	57561108	.	T	G	.	.	MAF_USDA=4.098
NC_035084.1	57561167	.	C	T	.	.	MAF_INRAE=10.526;MAF_USDA=28.824
NC_035084.1	57561198	.	C	A	.	.	MAF_USDA=2.459
NC_035084.1	57561227	.	A	G	.	.	MAF_USDA=15.882
NC_035084.1	57561228	.	G	A	.	.	MAF_USDA=5.738
NC_035084.1	57561287	.	C	A	.	.	MAF_USDA=5.882
NC_035084.1	57561395	.	T	C	.	.	MAF_USDA=2.459
NC_035084.1	57561403	.	T	C	.	.	MAF_INRAE=21.053;MAF_USDA=37.059
NC_035084.1	57561411	.	C	A	.	.	MAF_INRAE=21.053;MAF_USDA=13.115
NC_035084.1	57561507	.	T	C	.	.	MAF_INRAE=31.579;MAF_USDA=38.69
NC_035084.1	57561522	.	G	T	.	.	MAF_INRAE=21.053;MAF_USDA=14.881
NC_035084.1	57561590	.	C	T	.	.	MAF_USDA=3.279
NC_035084.1	57561672	.	G	T	.	.	MAF_USDA=5.0
NC_035084.1	57561744	.	A	C	.	.	MAF_INRAE=21.053;MAF_USDA=1.724
NC_035084.1	57561773	.	A	G	.	.	MAF_USDA=14.024
NC_035084.1	57561774	.	C	T	.	.	MAF_USDA=3.448
NC_035084.1	57561832	.	T	A	.	.	MAF_USDA=39.634
NC_035084.1	57561865	.	T	G	.	.	MAF_INRAE=22.5
NC_035084.1	57561874	.	T	A	.	.	MAF_INRAE=9.167
NC_035084.1	57561887	.	G	T	.	.	MAF_USDA=2.586
NC_035084.1	57561897	.	A	C	.	.	MAF_USDA=1.667
NC_035084.1	57561922	.	G	A	.	.	MAF_USDA=8.333
NC_035084.1	57561927	.	C	T	.	.	MAF_INRAE=22.785;MAF_USDA=16.667
NC_035084.1	57561928	.	G	A	.	.	MAF_USDA=10.417
NC_035084.1	57562052	.	T	C	.	.	MAF_INRAE=26.582;MAF_USDA=39.412
NC_035084.1	57562059	.	C	T	.	.	MAF_USDA=4.098
NC_035084.1	57562095	.	T	G	.	.	MAF_INRAE=25.316;MAF_USDA=38.824
NC_035084.1	57562345	.	T	G	.	.	MAF_INRAE=45.57;MAF_USDA=41.176
NC_035084.1	57562436	.	G	T	.	.	MAF_USDA=1.639
NC_035084.1	57562511	.	C	T	.	.	MAF_INRAE=14.557;MAF_USDA=18.852
NC_035084.1	57562629	.	C	T	.	.	MAF_USDA=1.639
NC_035084.1	57562633	.	A	C	.	.	MAF_USDA=5.294
NC_035084.1	57562668	.	C	A	.	.	MAF_INRAE=31.646;MAF_USDA=28.235
NC_035084.1	57562761	.	C	T	.	.	MAF_INRAE=48.734;MAF_USDA=48.235
NC_035084.1	57562797	.	A	C	.	.	MAF_INRAE=29.114;MAF_USDA=31.765
NC_035084.1	57562838	.	G	C	.	.	MAF_INRAE=6.329
NC_035084.1	57562881	.	G	A	.	.	MAF_USDA=6.471
NC_035084.1	57562891	.	G	T	.	.	MAF_INRAE=10.526;MAF_USDA=12.295
NC_035084.1	57562907	.	G	A,T	.	.	MAF_INRAE=15.0;MAF_USDA=8.333
NC_035084.1	57562933	.	A	C	.	.	MAF_INRAE=39.873;MAF_USDA=20.833
NC_035084.1	57562983	.	A	C	.	.	MAF_USDA=3.279
NC_035084.1	57563105	.	T	A	.	.	MAF_INRAE=12.025
NC_035084.1	57563135	.	T	A	.	.	MAF_INRAE=44.937
NC_035084.1	57563136	.	A	T	.	.	MAF_INRAE=4.167;MAF_USDA=5.833
NC_035084.1	57563186	.	G	T	.	.	MAF_INRAE=10.526
NC_035084.1	57563244	.	C	A	.	.	MAF_USDA=1.667
NC_035084.1	57563330	.	G	C	.	.	MAF_INRAE=10.526;MAF_USDA=1.639
NC_035084.1	57563448	.	A	G	.	.	MAF_INRAE=39.241;MAF_USDA=26.471
NC_035084.1	57563656	.	C	T	.	.	MAF_USDA=1.639
NC_035084.1	57563736	.	A	T	.	.	MAF_USDA=2.941
NC_035084.1	57563780	.	G	A	.	.	MAF_USDA=1.639
NC_035084.1	57563789	.	A	T	.	.	MAF_USDA=1.639
NC_035084.1	57563833	.	G	T	.	.	MAF_INRAE=24.051;MAF_USDA=8.235
NC_035084.1	57563938	.	C	G	.	.	MAF_USDA=1.639
NC_035084.1	57564133	.	T	C	.	.	MAF_INRAE=23.418;MAF_USDA=8.824
NC_035084.1	57564188	.	T	C	.	.	MAF_INRAE=39.241;MAF_USDA=28.824
NC_035084.1	57564240	.	G	T	.	.	MAF_INRAE=21.053;MAF_USDA=7.059
NC_035084.1	57564243	.	T	A	.	.	MAF_USDA=25.0
NC_035084.1	57564302	.	T	G	.	.	MAF_INRAE=6.962;MAF_USDA=7.059
NC_035084.1	57564458	.	C	T	.	.	MAF_USDA=4.706
NC_035084.1	57564473	.	A	C	.	.	MAF_INRAE=35.443;MAF_USDA=10.588
NC_035084.1	57564720	.	T	C	.	.	MAF_INRAE=6.329
NC_035084.1	57564858	.	C	G	.	.	MAF_USDA=5.738
NC_035084.1	57564966	.	G	A	.	.	MAF_INRAE=12.025;MAF_USDA=1.639
NC_035084.1	57565008	.	A	C	.	.	MAF_INRAE=13.924;MAF_USDA=47.647
NC_035084.1	57565010	.	T	C	.	.	MAF_INRAE=3.333;MAF_USDA=2.459
NC_035084.1	57565067	.	A	T	.	.	MAF_USDA=5.294
NC_035084.1	57565156	.	G	A	.	.	MAF_INRAE=30.38;MAF_USDA=21.429
NC_035084.1	57565290	.	A	C	.	.	MAF_USDA=5.294
NC_035084.1	57565367	.	C	T	.	.	MAF_USDA=2.459
NC_035084.1	57565464	.	C	T	.	.	MAF_INRAE=10.526
NC_035084.1	57565480	.	G	A	.	.	MAF_INRAE=11.667;MAF_USDA=1.639
NC_035084.1	57565491	.	C	T	.	.	MAF_INRAE=43.671;MAF_USDA=38.235
NC_035084.1	57565526	.	A	C	.	.	MAF_INRAE=21.053;MAF_USDA=2.459
NC_035084.1	57565529	.	G	A	.	.	MAF_USDA=2.941
NC_035084.1	57565686	.	G	A	.	.	MAF_INRAE=48.333;MAF_USDA=41.667
NC_035084.1	57565694	.	G	C	.	.	MAF_INRAE=10.526
NC_035084.1	57565755	.	G	T	.	.	MAF_INRAE=38.333;MAF_USDA=28.235
NC_035084.1	57565783	.	T	C	.	.	MAF_INRAE=1.667
NC_035084.1	57565791	.	C	G	.	.	MAF_INRAE=2.5
NC_035084.1	57565801	.	T	C	.	.	MAF_USDA=3.279
NC_035084.1	57565851	.	G	T	.	.	MAF_USDA=4.918
NC_035084.1	57565883	.	G	A	.	.	MAF_INRAE=34.81;MAF_USDA=10.119
NC_035084.1	57565932	.	A	C	.	.	MAF_INRAE=29.747;MAF_USDA=24.118
NC_035084.1	57565938	.	G	A	.	.	MAF_USDA=2.459
NC_035084.1	57565989	.	G	C	.	.	MAF_INRAE=24.051;MAF_USDA=7.059
NC_035084.1	57566011	.	G	T	.	.	MAF_INRAE=6.962;MAF_USDA=1.639
NC_035084.1	57566046	.	G	A	.	.	MAF_INRAE=33.544;MAF_USDA=8.824
NC_035084.1	57566063	.	A	G	.	.	MAF_INRAE=33.544;MAF_USDA=8.824
NC_035084.1	57566090	.	C	A	.	.	MAF_INRAE=7.595;MAF_USDA=9.836
NC_035084.1	57566149	.	T	G	.	.	MAF_INRAE=30.833;MAF_USDA=3.279
NC_035084.1	57566172	.	T	G	.	.	MAF_INRAE=21.519;MAF_USDA=8.197
NC_035084.1	57566199	.	T	G	.	.	MAF_INRAE=39.167;MAF_USDA=8.235
NC_035084.1	57566212	.	G	A	.	.	MAF_INRAE=15.0
NC_035084.1	57566249	.	T	G	.	.	MAF_INRAE=8.333;MAF_USDA=27.083
NC_035084.1	57566327	.	A	G	.	.	MAF_USDA=1.639
NC_035084.1	57566343	.	C	A	.	.	MAF_USDA=4.918
NC_035084.1	57566344	.	A	G	.	.	MAF_INRAE=5.696
NC_035084.1	57566354	.	C	T	.	.	MAF_INRAE=35.443;MAF_USDA=9.412
NC_035084.1	57566364	.	A	G	.	.	MAF_USDA=4.098
NC_035084.1	57566422	.	T	C	.	.	MAF_USDA=4.918
NC_035084.1	57566533	.	T	C	.	.	MAF_INRAE=8.333;MAF_USDA=9.016
NC_035084.1	57566547	.	C	T	.	.	MAF_USDA=1.667
NC_035084.1	57566552	.	T	A	.	.	MAF_USDA=2.5
NC_035084.1	57566671	.	G	A	.	.	MAF_USDA=1.639
NC_035084.1	57566681	.	T	C	.	.	MAF_INRAE=39.241;MAF_USDA=43.75
NC_035084.1	57566916	.	C	T	.	.	MAF_INRAE=6.329;MAF_USDA=4.098
NC_035084.1	57566984	.	A	T	.	.	MAF_INRAE=39.241;MAF_USDA=30.0
NC_035084.1	57566990	.	T	G	.	.	MAF_USDA=3.279
NC_035084.1	57567012	.	G	A	.	.	MAF_USDA=1.765
NC_035084.1	57567016	.	T	C	.	.	MAF_INRAE=14.557;MAF_USDA=49.412
NC_035084.1	57567236	.	G	A	.	.	MAF_INRAE=7.5;MAF_USDA=3.279
NC_035084.1	57567246	.	C	T	.	.	MAF_INRAE=14.557;MAF_USDA=50.0
NC_035084.1	57567375	.	C	T	.	.	MAF_USDA=3.279
NC_035084.1	57567457	.	A	C	.	.	MAF_INRAE=13.924;MAF_USDA=48.824
NC_035084.1	57567499	.	A	C	.	.	MAF_USDA=8.929
NC_035084.1	57567510	.	C	T	.	.	MAF_INRAE=11.667
NC_035084.1	57567523	.	C	A	.	.	MAF_USDA=27.083
NC_035084.1	57567525	.	A	G	.	.	MAF_USDA=27.083
NC_035084.1	57567542	.	T	C	.	.	MAF_INRAE=8.333;MAF_USDA=3.279
NC_035084.1	57567642	.	C	T	.	.	MAF_USDA=1.639
NC_035084.1	57567662	.	G	A	.	.	MAF_USDA=1.639
NC_035084.1	57567736	.	C	T	.	.	MAF_INRAE=7.595;MAF_USDA=15.574
NC_035084.1	57568021	.	G	A	.	.	MAF_INRAE=21.053
NC_035084.1	57568069	.	G	C	.	.	MAF_INRAE=21.053
NC_035084.1	57568096	.	C	A	.	.	MAF_INRAE=36.842;MAF_USDA=28.824
NC_035084.1	57568162	.	A	G	.	.	MAF_INRAE=10.526
NC_035084.1	57568206	.	C	A	.	.	MAF_INRAE=41.772;MAF_USDA=47.059
NC_035084.1	57568210	.	G	T	.	.	MAF_INRAE=11.667;MAF_USDA=48.824
NC_035084.1	57568250	.	C	T	.	.	MAF_USDA=3.333
NC_035084.1	57568432	.	A	T	.	.	MAF_INRAE=41.139;MAF_USDA=15.294
NC_035084.1	57568521	.	A	T	.	.	MAF_INRAE=27.5;MAF_USDA=17.059
NC_035084.1	57568605	.	A	G	.	.	MAF_INRAE=12.5;MAF_USDA=15.882
NC_035084.1	57568656	.	A	G	.	.	MAF_INRAE=46.835;MAF_USDA=42.941
NC_035084.1	57568787	.	C	G	.	.	MAF_USDA=1.639
NC_035084.1	57568907	.	G	A	.	.	MAF_USDA=4.098
NC_035084.1	57569060	.	C	T	.	.	MAF_INRAE=6.667
NC_035084.1	57569097	.	G	C	.	.	MAF_INRAE=23.418;MAF_USDA=7.647
NC_035084.1	57569130	.	G	A	.	.	MAF_INRAE=34.81;MAF_USDA=10.0
NC_035084.1	57569156	.	C	T	.	.	MAF_USDA=5.294
NC_035084.1	57569291	.	C	T	.	.	MAF_USDA=2.459
NC_035084.1	57569312	.	T	C	.	.	MAF_USDA=12.5
NC_035084.1	57569366	.	T	C	.	.	MAF_INRAE=21.053;MAF_USDA=2.459
NC_035084.1	57569379	.	A	C	.	.	MAF_INRAE=24.684;MAF_USDA=8.235
NC_035084.1	57569426	.	C	A	.	.	MAF_INRAE=43.671;MAF_USDA=39.412
NC_035084.1	57569472	.	G	T	.	.	MAF_USDA=1.639
NC_035084.1	57569484	.	C	T	.	.	MAF_INRAE=38.608;MAF_USDA=25.882
NC_035084.1	57569504	.	C	A	.	.	MAF_INRAE=24.051;MAF_USDA=8.235
NC_035084.1	57569505	.	G	A	.	.	MAF_INRAE=38.608;MAF_USDA=30.0
NC_035084.1	57569517	.	A	G	.	.	MAF_INRAE=37.975;MAF_USDA=25.882
NC_035084.1	57569520	.	G	T	.	.	MAF_INRAE=39.167;MAF_USDA=10.0
NC_035084.1	57569538	.	C	G	.	.	MAF_INRAE=4.167
NC_035084.1	57569550	.	T	G	.	.	MAF_INRAE=4.167;MAF_USDA=12.353
NC_035084.1	57569555	.	C	T	.	.	MAF_USDA=5.738
NC_035084.1	57569748	.	T	A	.	.	MAF_USDA=4.348
NC_035084.1	57569749	.	G	A	.	.	MAF_USDA=4.348
NC_035084.1	57569828	.	A	G	.	.	MAF_INRAE=10.526
NC_035084.1	57570083	.	C	T	.	.	MAF_INRAE=5.263
NC_035084.1	57570089	.	A	G	.	.	MAF_INRAE=7.595;MAF_USDA=17.47
NC_035084.1	57570095	.	A	G	.	.	MAF_INRAE=44.304;MAF_USDA=35.542
NC_035084.1	57570111	.	T	C	.	.	MAF_INRAE=47.468;MAF_USDA=45.181
NC_035084.1	57570122	.	G	C	.	.	MAF_INRAE=10.526;MAF_USDA=21.084
NC_035084.1	57570166	.	T	C	.	.	MAF_INRAE=8.333;MAF_USDA=2.542
NC_035084.1	57571161	.	G	T	.	.	MAF_USDA=1.639
NC_035084.1	57571162	.	C	T	.	.	MAF_USDA=8.197
NC_035084.1	57571192	.	A	T	.	.	MAF_USDA=4.167
NC_035084.1	57571317	.	T	A	.	.	MAF_USDA=7.5
NC_035084.1	57571322	.	G	T	.	.	MAF_USDA=6.557
NC_035084.1	57571347	.	T	G	.	.	MAF_USDA=18.033
NC_035084.1	57571389	.	C	T	.	.	MAF_USDA=9.016
NC_035084.1	57571462	.	G	A	.	.	MAF_USDA=2.5
NC_035084.1	57571485	.	T	A	.	.	MAF_USDA=4.098
NC_035084.1	57571493	.	G	T	.	.	MAF_USDA=3.279
NC_035084.1	57571536	.	G	A	.	.	MAF_USDA=2.459
NC_035084.1	57571541	.	T	A	.	.	MAF_USDA=15.833
NC_035084.1	57571690	.	T	G	.	.	MAF_USDA=3.279
NC_035084.1	57571696	.	T	A	.	.	MAF_INRAE=10.526;MAF_USDA=14.458
NC_035084.1	57571723	.	T	G	.	.	MAF_USDA=2.459
NC_035084.1	57571731	.	G	T	.	.	MAF_INRAE=10.526;MAF_USDA=22.353
NC_035084.1	57571756	.	TCA	TCG	.	.	MAF_USDA=25.0
NC_035084.1	57571758	.	A	G	.	.	MAF_INRAE=31.579
NC_035084.1	57571797	.	C	T	.	.	MAF_USDA=8.333
NC_035084.1	57571938	.	A	C	.	.	MAF_INRAE=4.167;MAF_USDA=8.333
NC_035084.1	57572119	.	G	C	.	.	MAF_INRAE=38.608;MAF_USDA=33.529
NC_035084.1	57572159	.	C	T	.	.	MAF_INRAE=38.608;MAF_USDA=32.941
NC_035084.1	57572286	.	T	A	.	.	MAF_USDA=10.588
NC_035084.1	57572369	.	T	C	.	.	MAF_INRAE=25.0;MAF_USDA=17.059
NC_035084.1	57572479	.	A	G	.	.	MAF_INRAE=37.975;MAF_USDA=32.941
NC_035084.1	57572525	.	C	T	.	.	MAF_INRAE=34.81;MAF_USDA=10.0
NC_035084.1	57572527	.	A	T	.	.	MAF_INRAE=8.333;MAF_USDA=4.098
NC_035084.1	57572550	.	C	T	.	.	MAF_INRAE=4.167;MAF_USDA=1.639
NC_035084.1	57572595	.	C	A	.	.	MAF_USDA=5.294
NC_035084.1	57572654	.	C	G	.	.	MAF_INRAE=24.051;MAF_USDA=8.235
NC_035084.1	57572657	.	G	C	.	.	MAF_INRAE=25.0;MAF_USDA=8.235
NC_035084.1	57572709	.	G	A	.	.	MAF_INRAE=4.167;MAF_USDA=1.639
NC_035084.1	57572749	.	G	A	.	.	MAF_INRAE=8.333;MAF_USDA=4.098
NC_035084.1	57572879	.	C	A	.	.	MAF_USDA=8.824
NC_035084.1	57572947	.	C	A	.	.	MAF_INRAE=10.526;MAF_USDA=17.213
NC_035084.1	57572978	.	G	A	.	.	MAF_USDA=10.0
NC_035084.1	57573037	.	C	A	.	.	MAF_INRAE=40.833;MAF_USDA=20.833
NC_035084.1	57573045	.	C	A	.	.	MAF_INRAE=38.608;MAF_USDA=32.353
NC_035084.1	57573048	.	A	T	.	.	MAF_USDA=4.167
NC_035084.1	57573087	.	C	A	.	.	MAF_USDA=2.459
NC_035084.1	57573109	.	A	T	.	.	MAF_INRAE=8.333;MAF_USDA=3.279
NC_035084.1	57573134	.	T	C	.	.	MAF_INRAE=7.595;MAF_USDA=17.059
NC_035084.1	57573152	.	C	T	.	.	MAF_INRAE=15.0;MAF_USDA=5.738
NC_035084.1	57573257	.	C	T	.	.	MAF_USDA=5.294
NC_035084.1	57573300	.	C	T	.	.	MAF_INRAE=10.526;MAF_USDA=17.213
NC_035084.1	57573321	.	G	A	.	.	MAF_USDA=1.639
NC_035084.1	57573368	.	G	T	.	.	MAF_INRAE=10.526;MAF_USDA=17.213
NC_035084.1	57573581	.	G	C	.	.	MAF_USDA=16.393
NC_035084.1	57573614	.	C	A	.	.	MAF_INRAE=9.167;MAF_USDA=3.279
NC_035084.1	57573650	.	G	T	.	.	MAF_INRAE=35.443;MAF_USDA=10.0
NC_035084.1	57573663	.	C	T	.	.	MAF_INRAE=10.526;MAF_USDA=18.033
NC_035084.1	57573732	.	G	A	.	.	MAF_INRAE=24.051;MAF_USDA=7.647
NC_035084.1	57573822	.	G	A	.	.	MAF_INRAE=10.526;MAF_USDA=24.118
NC_035084.1	57573861	.	C	A	.	.	MAF_INRAE=21.053;MAF_USDA=8.824
NC_035084.1	57573899	.	G	C	.	.	MAF_USDA=3.279
NC_035084.1	57573915	.	T	C	.	.	MAF_USDA=1.639
NC_035084.1	57573918	.	C	A	.	.	MAF_USDA=2.459
NC_035084.1	57573969	.	A	T	.	.	MAF_USDA=1.639
NC_035084.1	57574035	.	G	T	.	.	MAF_INRAE=1.667;MAF_USDA=7.377
NC_035084.1	57574095	.	C	T	.	.	MAF_USDA=2.459
NC_035084.1	57574103	.	C	T	.	.	MAF_INRAE=35.443;MAF_USDA=9.412
NC_035084.1	57574270	.	T	C	.	.	MAF_INRAE=1.667
NC_035084.1	57574320	.	G	C	.	.	MAF_USDA=8.333
NC_035084.1	57574322	.	T	G	.	.	MAF_USDA=8.333
NC_035084.1	57574326	.	G	A	.	.	MAF_INRAE=24.051;MAF_USDA=4.918
NC_035084.1	57574338	.	A	C	.	.	MAF_INRAE=38.608;MAF_USDA=33.529
NC_035084.1	57574373	.	G	A	.	.	MAF_INRAE=1.667;MAF_USDA=8.197
NC_035084.1	57574391	.	T	C	.	.	MAF_INRAE=43.671;MAF_USDA=29.167
NC_035084.1	57574398	.	T	A	.	.	MAF_USDA=1.667
NC_035084.1	57574414	.	G	A	.	.	MAF_INRAE=21.053;MAF_USDA=2.5
NC_035084.1	57574460	.	C	T	.	.	MAF_INRAE=4.167;MAF_USDA=14.118
NC_035084.1	57574474	.	C	T	.	.	MAF_USDA=1.639
NC_035084.1	57574682	.	G	A	.	.	MAF_INRAE=26.667;MAF_USDA=18.235
NC_035084.1	57574763	.	T	A	.	.	MAF_INRAE=14.167;MAF_USDA=1.639
NC_035084.1	57574764	.	G	A	.	.	MAF_USDA=1.639
NC_035084.1	57574788	.	C	A	.	.	MAF_INRAE=1.667;MAF_USDA=4.918
NC_035084.1	57574833	.	G	T	.	.	MAF_INRAE=14.167
NC_035084.1	57574854	.	A	C	.	.	MAF_INRAE=41.772;MAF_USDA=48.824
NC_035084.1	57574936	.	G	T	.	.	MAF_INRAE=8.333;MAF_USDA=4.098
NC_035084.1	57574950	.	G	T	.	.	MAF_INRAE=15.0
NC_035084.1	57574958	.	A	T	.	.	MAF_INRAE=38.608;MAF_USDA=34.118
NC_035084.1	57574970	.	A	C	.	.	MAF_INRAE=48.101;MAF_USDA=47.059
NC_035084.1	57575018	.	G	C	.	.	MAF_USDA=1.639
NC_035084.1	57575058	.	C	T	.	.	MAF_INRAE=15.0;MAF_USDA=1.639
NC_035084.1	57575069	.	T	A	.	.	MAF_INRAE=8.333;MAF_USDA=4.098
NC_035084.1	57575173	.	T	A	.	.	MAF_INRAE=38.608;MAF_USDA=34.706
NC_035084.1	57575203	.	C	T	.	.	MAF_USDA=1.639
NC_035084.1	57575204	.	A	C	.	.	MAF_USDA=1.639
NC_035084.1	57575211	.	G	A	.	.	MAF_USDA=7.647
NC_035084.1	57575359	.	T	C	.	.	MAF_INRAE=35.443;MAF_USDA=10.0
NC_035084.1	57575363	.	T	C	.	.	MAF_INRAE=40.0;MAF_USDA=10.0
NC_035084.1	57575365	.	A	T	.	.	MAF_USDA=5.882
NC_035084.1	57575562	.	C	T	.	.	MAF_INRAE=8.333;MAF_USDA=3.279
NC_035084.1	57575606	.	G	A	.	.	MAF_INRAE=34.177;MAF_USDA=10.588
NC_035084.1	57575612	.	A	C	.	.	MAF_INRAE=46.835;MAF_USDA=46.471
NC_035084.1	57575635	.	C	T	.	.	MAF_INRAE=10.526;MAF_USDA=24.118
NC_035084.1	57575733	.	G	A	.	.	MAF_INRAE=8.333;MAF_USDA=3.279
NC_035084.1	57575757	.	C	A	.	.	MAF_INRAE=4.167;MAF_USDA=17.647
NC_035084.1	57575758	.	A	G	.	.	MAF_INRAE=38.608;MAF_USDA=32.941
NC_035084.1	57575789	.	G	T	.	.	MAF_INRAE=8.333;MAF_USDA=3.279
NC_035084.1	57575866	.	A	G	.	.	MAF_USDA=1.639
NC_035084.1	57575965	.	T	C	.	.	MAF_INRAE=10.526;MAF_USDA=22.353
NC_035084.1	57575966	.	T	A	.	.	MAF_INRAE=7.595;MAF_USDA=9.016
NC_035084.1	57575976	.	G	T	.	.	MAF_INRAE=46.203;MAF_USDA=35.882
NC_035084.1	57576059	.	T	A	.	.	MAF_INRAE=37.342;MAF_USDA=31.765
NC_035084.1	57576067	.	T	A	.	.	MAF_USDA=1.639
NC_035084.1	57576139	.	T	G	.	.	MAF_INRAE=22.152;MAF_USDA=38.824
NC_035084.1	57576183	.	C	T	.	.	MAF_USDA=2.459
NC_035084.1	57576205	.	G	T	.	.	MAF_INRAE=8.333;MAF_USDA=3.279
NC_035084.1	57576238	.	G	A	.	.	MAF_INRAE=11.667;MAF_USDA=20.0
NC_035084.1	57576240	.	A	G	.	.	MAF_INRAE=40.0;MAF_USDA=33.529
NC_035084.1	57576282	.	C	T	.	.	MAF_INRAE=10.526;MAF_USDA=24.118
NC_035084.1	57576294	.	G	T	.	.	MAF_INRAE=15.0;MAF_USDA=2.459
NC_035084.1	57576303	.	G	A	.	.	MAF_USDA=8.824
NC_035084.1	57576313	.	C	T	.	.	MAF_INRAE=46.835;MAF_USDA=46.471
NC_035084.1	57576355	.	T	C	.	.	MAF_INRAE=31.646;MAF_USDA=23.529
NC_035084.1	57576543	.	T	C	.	.	MAF_USDA=5.833
NC_035084.1	57576720	.	T	A	.	.	MAF_USDA=6.034
NC_035084.1	57576740	.	C	T	.	.	MAF_USDA=6.25
NC_035084.1	57576803	.	T	G	.	.	MAF_USDA=20.833
NC_035084.1	57576816	.	C	A	.	.	MAF_USDA=20.833
NC_035084.1	57576858	.	C	T	.	.	MAF_INRAE=10.526;MAF_USDA=37.5
NC_035084.1	57576867	.	C	T	.	.	MAF_USDA=9.016
NC_035084.1	57576908	.	A	G	.	.	MAF_INRAE=9.494;MAF_USDA=10.656
NC_035084.1	57576921	.	A	T	.	.	MAF_INRAE=12.5;MAF_USDA=20.833
NC_035084.1	57576927	.	G	A	.	.	MAF_INRAE=12.5;MAF_USDA=20.833
NC_035084.1	57576958	.	A	C	.	.	MAF_INRAE=15.833;MAF_USDA=1.639
NC_035084.1	57577067	.	A	T	.	.	MAF_USDA=2.459
NC_035084.1	57577152	.	C	T	.	.	MAF_INRAE=10.526;MAF_USDA=22.941
NC_035084.1	57577191	.	A	C	.	.	MAF_INRAE=12.5;MAF_USDA=29.412
NC_035084.1	57577247	.	A	G	.	.	MAF_INRAE=17.089;MAF_USDA=37.059
NC_035084.1	57577259	.	A	T	.	.	MAF_INRAE=7.595;MAF_USDA=4.098
NC_035084.1	57577498	.	T	G	.	.	MAF_USDA=2.459
NC_035084.1	57577501	.	A	G	.	.	MAF_INRAE=17.089;MAF_USDA=37.059
NC_035084.1	57577549	.	G	T	.	.	MAF_INRAE=43.671;MAF_USDA=30.588
NC_035084.1	57577617	.	C	T	.	.	MAF_INRAE=17.089;MAF_USDA=35.882
NC_035084.1	57577626	.	T	C	.	.	MAF_USDA=7.377
NC_035084.1	57577657	.	T	C	.	.	MAF_INRAE=14.167;MAF_USDA=1.639
NC_035084.1	57577686	.	C	T	.	.	MAF_INRAE=17.089;MAF_USDA=36.471
NC_035084.1	57577695	.	A	T	.	.	MAF_INRAE=24.051;MAF_USDA=8.235
NC_035084.1	57577701	.	C	T	.	.	MAF_USDA=2.459
NC_035084.1	57577794	.	G	T	.	.	MAF_INRAE=12.025
NC_035084.1	57577796	.	A	T	.	.	MAF_USDA=3.529
NC_035084.1	57577804	.	T	C	.	.	MAF_INRAE=7.595;MAF_USDA=11.475
NC_035084.1	57577833	.	T	C	.	.	MAF_INRAE=7.595;MAF_USDA=11.475
NC_035084.1	57578006	.	A	G	.	.	MAF_INRAE=7.595;MAF_USDA=11.475
NC_035084.1	57578010	.	C	A	.	.	MAF_USDA=1.639
NC_035084.1	57578082	.	A	C	.	.	MAF_USDA=8.235
NC_035084.1	57578295	.	C	T	.	.	MAF_INRAE=12.025
NC_035084.1	57578326	.	G	T	.	.	MAF_INRAE=15.789;MAF_USDA=22.353
NC_035084.1	57578333	.	T	G	.	.	MAF_INRAE=40.506;MAF_USDA=29.412
NC_035084.1	57578334	.	T	G	.	.	MAF_INRAE=15.0;MAF_USDA=1.639
NC_035084.1	57578344	.	G	A	.	.	MAF_INRAE=7.595;MAF_USDA=7.059
NC_035084.1	57578363	.	C	T	.	.	MAF_USDA=1.639
NC_035084.1	57578551	.	T	A	.	.	MAF_USDA=4.098
NC_035084.1	57578561	.	T	C	.	.	MAF_USDA=5.738
NC_035084.1	57578570	.	A	G	.	.	MAF_INRAE=5.263
NC_035084.1	57578623	.	A	C	.	.	MAF_INRAE=7.595;MAF_USDA=9.836
NC_035084.1	57578667	.	C	A	.	.	MAF_INRAE=8.228;MAF_USDA=10.656
NC_035084.1	57578684	.	A	T	.	.	MAF_INRAE=33.544;MAF_USDA=32.941
NC_035084.1	57578685	.	C	T	.	.	MAF_INRAE=6.667
NC_035084.1	57578849	.	A	C	.	.	MAF_INRAE=18.333;MAF_USDA=24.118
NC_035084.1	57578860	.	T	C	.	.	MAF_INRAE=18.333;MAF_USDA=28.235
NC_035084.1	57578879	.	A	G	.	.	MAF_INRAE=10.526;MAF_USDA=15.574
NC_035084.1	57578929	.	C	A	.	.	MAF_INRAE=18.333;MAF_USDA=27.647
NC_035084.1	57578931	.	T	A	.	.	MAF_INRAE=18.333;MAF_USDA=27.647
NC_035084.1	57578936	.	A	T	.	.	MAF_USDA=5.294
NC_035084.1	57579076	.	C	A	.	.	MAF_INRAE=5.833;MAF_USDA=2.459
NC_035084.1	57579089	.	T	G	.	.	MAF_INRAE=17.089;MAF_USDA=28.235
NC_035084.1	57579097	.	G	A	.	.	MAF_INRAE=12.5;MAF_USDA=24.706
NC_035084.1	57579125	.	G	C	.	.	MAF_INRAE=5.0;MAF_USDA=15.294
NC_035084.1	57579230	.	G	A	.	.	MAF_INRAE=44.304;MAF_USDA=30.0
NC_035084.1	57579231	.	C	T	.	.	MAF_INRAE=5.833;MAF_USDA=6.557
NC_035084.1	57579275	.	G	A	.	.	MAF_INRAE=19.62;MAF_USDA=8.235
NC_035084.1	57579424	.	G	C	.	.	MAF_INRAE=5.833;MAF_USDA=8.197
NC_035084.1	57579472	.	A	G	.	.	MAF_INRAE=36.076;MAF_USDA=44.706
NC_035084.1	57579505	.	A	G	.	.	MAF_INRAE=12.025;MAF_USDA=32.353
NC_035084.1	57579513	.	C	A	.	.	MAF_INRAE=7.595;MAF_USDA=4.098
NC_035084.1	57579523	.	T	G	.	.	MAF_USDA=6.471
NC_035084.1	57579524	.	G	T	.	.	MAF_INRAE=7.595;MAF_USDA=4.098
NC_035084.1	57579553	.	G	A	.	.	MAF_INRAE=6.329;MAF_USDA=4.098
NC_035084.1	57579599	.	A	T	.	.	MAF_INRAE=25.316;MAF_USDA=15.882
NC_035084.1	57579604	.	T	G	.	.	MAF_INRAE=31.646;MAF_USDA=16.471
NC_035084.1	57579614	.	A	G	.	.	MAF_USDA=6.557
NC_035084.1	57579794	.	T	G	.	.	MAF_USDA=1.639
NC_035084.1	57579800	.	C	T	.	.	MAF_INRAE=5.833
NC_035084.1	57579899	.	A	C	.	.	MAF_INRAE=5.833;MAF_USDA=3.279
NC_035084.1	57579922	.	A	T	.	.	MAF_INRAE=27.5;MAF_USDA=18.824
NC_035084.1	57580093	.	T	C	.	.	MAF_INRAE=14.557;MAF_USDA=38.824
NC_035084.1	57580141	.	C	T	.	.	MAF_INRAE=5.833;MAF_USDA=14.118
NC_035084.1	57580197	.	A	T	.	.	MAF_INRAE=43.671;MAF_USDA=35.294
NC_035084.1	57580280	.	A	C	.	.	MAF_INRAE=10.526;MAF_USDA=15.574
NC_035084.1	57580354	.	C	G	.	.	MAF_INRAE=5.833
NC_035084.1	57580371	.	A	G	.	.	MAF_INRAE=26.582;MAF_USDA=40.0
NC_035084.1	57580448	.	C	G	.	.	MAF_USDA=7.059
NC_035084.1	57580492	.	G	C	.	.	MAF_INRAE=20.886;MAF_USDA=25.882
NC_035084.1	57580592	.	A	C	.	.	MAF_USDA=3.279
NC_035084.1	57580644	.	C	A	.	.	MAF_INRAE=7.595;MAF_USDA=4.918
NC_035084.1	57580675	.	C	A	.	.	MAF_INRAE=18.333;MAF_USDA=22.941
NC_035084.1	57580702	.	T	C,G	.	.	MAF_INRAE=10.833;MAF_USDA=20.492
NC_035084.1	57580705	.	T	G	.	.	MAF_USDA=10.588
NC_035084.1	57580712	.	T	G	.	.	MAF_INRAE=5.833;MAF_USDA=7.059
NC_035084.1	57580713	.	C	A	.	.	MAF_INRAE=29.747;MAF_USDA=23.529
NC_035084.1	57580739	.	T	C	.	.	MAF_INRAE=18.333;MAF_USDA=22.353
NC_035084.1	57580769	.	G	T	.	.	MAF_INRAE=5.263;MAF_USDA=16.471
NC_035084.1	57580772	.	G	T	.	.	MAF_INRAE=5.833
NC_035084.1	57580776	.	C	A	.	.	MAF_INRAE=5.263;MAF_USDA=15.882
NC_035084.1	57580787	.	C	A	.	.	MAF_USDA=22.941
NC_035084.1	57580849	.	A	G	.	.	MAF_INRAE=22.152;MAF_USDA=19.412
NC_035084.1	57580893	.	G	A	.	.	MAF_USDA=3.279
NC_035084.1	57580967	.	G	A	.	.	MAF_INRAE=4.167
NC_035084.1	57581085	.	G	C	.	.	MAF_INRAE=48.734;MAF_USDA=39.412
NC_035084.1	57581101	.	G	A	.	.	MAF_INRAE=36.076;MAF_USDA=39.412
NC_035084.1	57581104	.	G	A	.	.	MAF_INRAE=18.333;MAF_USDA=21.176
NC_035084.1	57581162	.	C	A	.	.	MAF_INRAE=22.152;MAF_USDA=18.452
NC_035084.1	57581210	.	C	A	.	.	MAF_INRAE=6.667
NC_035084.1	57581220	.	C	T	.	.	MAF_INRAE=37.342;MAF_USDA=41.765
NC_035084.1	57581292	.	G	A	.	.	MAF_INRAE=10.526;MAF_USDA=13.934
NC_035084.1	57581307	.	G	A	.	.	MAF_INRAE=6.962;MAF_USDA=18.824
NC_035084.1	57581420	.	C	T	.	.	MAF_USDA=3.279
NC_035084.1	57581454	.	G	A	.	.	MAF_INRAE=6.962;MAF_USDA=3.279
NC_035084.1	57581510	.	G	A	.	.	MAF_INRAE=47.468;MAF_USDA=43.529
NC_035084.1	57581554	.	T	C	.	.	MAF_INRAE=15.0;MAF_USDA=3.279
NC_035084.1	57581581	.	A	G	.	.	MAF_INRAE=38.608;MAF_USDA=34.706
NC_035084.1	57581598	.	G	A	.	.	MAF_INRAE=13.291;MAF_USDA=22.941
NC_035084.1	57581641	.	T	C	.	.	MAF_INRAE=6.962;MAF_USDA=17.647
NC_035084.1	57581675	.	T	C	.	.	MAF_INRAE=25.316;MAF_USDA=13.855
NC_035084.1	57581712	.	C	T	.	.	MAF_INRAE=14.167
NC_035084.1	57581783	.	T	A	.	.	MAF_INRAE=8.228;MAF_USDA=8.197
NC_035084.1	57581794	.	G	A	.	.	MAF_INRAE=19.62;MAF_USDA=8.235
NC_035084.1	57581816	.	G	A	.	.	MAF_USDA=1.639
NC_035084.1	57581895	.	A	T	.	.	MAF_USDA=7.647
NC_035084.1	57581932	.	G	T	.	.	MAF_USDA=8.235
NC_035084.1	57581987	.	G	T	.	.	MAF_INRAE=41.139;MAF_USDA=34.118
NC_035084.1	57582046	.	G	A	.	.	MAF_USDA=4.706
NC_035084.1	57582071	.	A	C	.	.	MAF_INRAE=42.105;MAF_USDA=37.647
NC_035084.1	57582146	.	C	A	.	.	MAF_USDA=2.459
NC_035084.1	57582165	.	T	A	.	.	MAF_USDA=1.639
NC_035084.1	57582231	.	C	A	.	.	MAF_INRAE=15.0
NC_035084.1	57582287	.	T	A	.	.	MAF_INRAE=21.053;MAF_USDA=15.294
NC_035084.1	57582346	.	T	A	.	.	MAF_INRAE=23.333;MAF_USDA=9.836
NC_035084.1	57582362	.	C	T	.	.	MAF_INRAE=34.81;MAF_USDA=41.176
NC_035084.1	57582455	.	G	A	.	.	MAF_INRAE=14.167;MAF_USDA=1.639
NC_035084.1	57582497	.	T	C	.	.	MAF_USDA=4.098
NC_035084.1	57582515	.	C	A	.	.	MAF_INRAE=1.667;MAF_USDA=2.459
NC_035084.1	57582791	.	G	A	.	.	MAF_INRAE=36.076;MAF_USDA=30.588
NC_035084.1	57582806	.	A	G	.	.	MAF_INRAE=21.053;MAF_USDA=17.059
NC_035084.1	57582808	.	T	A	.	.	MAF_INRAE=15.0;MAF_USDA=26.23
NC_035084.1	57582846	.	G	C	.	.	MAF_INRAE=19.62;MAF_USDA=7.647
NC_035084.1	57582857	.	T	A	.	.	MAF_USDA=5.738
NC_035084.1	57582864	.	A	C	.	.	MAF_INRAE=16.456;MAF_USDA=21.765
NC_035084.1	57582896	.	C	A	.	.	MAF_INRAE=36.076;MAF_USDA=28.235
NC_035084.1	57582920	.	A	G	.	.	MAF_INRAE=21.053;MAF_USDA=17.059
NC_035084.1	57582949	.	A	C	.	.	MAF_INRAE=36.076;MAF_USDA=31.176
NC_035084.1	57582966	.	T	C	.	.	MAF_INRAE=19.62;MAF_USDA=8.235
NC_035084.1	57582973	.	T	C	.	.	MAF_INRAE=16.456;MAF_USDA=20.0
NC_035084.1	57582974	.	G	T	.	.	MAF_USDA=18.235
NC_035084.1	57583261	.	C	T	.	.	MAF_INRAE=30.38;MAF_USDA=9.412
NC_035084.1	57583280	.	G	A	.	.	MAF_INRAE=8.333;MAF_USDA=9.836
NC_035084.1	57583352	.	G	T	.	.	MAF_USDA=4.098
NC_035084.1	57583503	.	C	T	.	.	MAF_INRAE=15.0;MAF_USDA=4.098
NC_035084.1	57583540	.	A	G	.	.	MAF_INRAE=35.443;MAF_USDA=30.0
NC_035084.1	57583646	.	A	C	.	.	MAF_INRAE=4.167;MAF_USDA=3.279
NC_035084.1	57583672	.	C	A	.	.	MAF_INRAE=21.053;MAF_USDA=15.294
NC_035084.1	57583673	.	T	A	.	.	MAF_USDA=15.294
NC_035084.1	57583709	.	T	C	.	.	MAF_INRAE=15.0;MAF_USDA=4.098
NC_035084.1	57583865	.	C	T	.	.	MAF_INRAE=15.0;MAF_USDA=4.098
NC_035084.1	57583908	.	C	T	.	.	MAF_USDA=2.459
NC_035084.1	57583948	.	C	T	.	.	MAF_USDA=11.176
NC_035084.1	57584019	.	C	T	.	.	MAF_INRAE=15.0;MAF_USDA=4.098
NC_035084.1	57584081	.	T	C	.	.	MAF_INRAE=19.62;MAF_USDA=8.235
NC_035084.1	57584112	.	G	A	.	.	MAF_USDA=5.882
NC_035084.1	57584316	.	A	T	.	.	MAF_USDA=8.333
NC_035084.1	57584322	.	C	A	.	.	MAF_USDA=8.333
NC_035084.1	57584325	.	T	G	.	.	MAF_USDA=8.333
NC_035084.1	57584326	.	T	C	.	.	MAF_USDA=8.333
NC_035084.1	57584329	.	G	A	.	.	MAF_USDA=8.333
NC_035084.1	57584330	.	C	A	.	.	MAF_USDA=8.333
NC_035084.1	57584333	.	T	G	.	.	MAF_USDA=8.333
NC_035084.1	57584342	.	A	T	.	.	MAF_USDA=8.333
NC_035084.1	57584345	.	G	A	.	.	MAF_INRAE=15.0;MAF_USDA=4.098
NC_035084.1	57584361	.	T	G	.	.	MAF_INRAE=19.62;MAF_USDA=7.647
NC_035084.1	57584394	.	C	A	.	.	MAF_USDA=1.639
NC_035084.1	57584413	.	G	T	.	.	MAF_INRAE=15.0;MAF_USDA=7.377
NC_035084.1	57584712	.	C	A	.	.	MAF_INRAE=21.053;MAF_USDA=17.059
NC_035084.1	57584744	.	A	T	.	.	MAF_INRAE=6.329;MAF_USDA=5.738
NC_035084.1	57584774	.	G	T	.	.	MAF_INRAE=10.127
NC_035084.1	57584776	.	C	A	.	.	MAF_INRAE=49.167;MAF_USDA=48.235
NC_035084.1	57584794	.	C	T	.	.	MAF_INRAE=50.0;MAF_USDA=48.235
NC_035084.1	57584961	.	C	A	.	.	MAF_USDA=1.639
NC_035084.1	57585046	.	C	A	.	.	MAF_INRAE=13.924;MAF_USDA=27.049
NC_035084.1	57585048	.	A	T	.	.	MAF_USDA=10.656
NC_035084.1	57585195	.	A	G	.	.	MAF_INRAE=14.557;MAF_USDA=26.23
NC_035084.1	57585270	.	C	A	.	.	MAF_INRAE=13.924;MAF_USDA=27.869
NC_035084.1	57585271	.	C	A	.	.	MAF_INRAE=15.0;MAF_USDA=27.869
NC_035084.1	57585308	.	T	C,G	.	.	MAF_INRAE=1.667;MAF_USDA=12.5
NC_035084.1	57585360	.	T	A	.	.	MAF_INRAE=44.937;MAF_USDA=30.0
NC_035084.1	57585371	.	A	C	.	.	MAF_USDA=4.098
NC_035084.1	57585436	.	C	G	.	.	MAF_INRAE=21.053;MAF_USDA=20.588
NC_035084.1	57585464	.	C	A	.	.	MAF_USDA=2.459
NC_035084.1	57585539	.	G	A	.	.	MAF_USDA=4.098
NC_035084.1	57585543	.	G	A	.	.	MAF_USDA=2.459
NC_035084.1	57585567	.	C	G	.	.	MAF_USDA=16.667
NC_035084.1	57585583	.	T	G	.	.	MAF_USDA=4.098
NC_035084.1	57585584	.	A	C	.	.	MAF_INRAE=27.5;MAF_USDA=24.706
NC_035084.1	57585615	.	A	G	.	.	MAF_INRAE=15.0
NC_035084.1	57585628	.	A	C	.	.	MAF_USDA=1.639
NC_035084.1	57585680	.	C	T	.	.	MAF_INRAE=8.333;MAF_USDA=2.941
NC_035084.1	57585895	.	G	T	.	.	MAF_INRAE=46.203;MAF_USDA=29.412
NC_035084.1	57585941	.	A	C	.	.	MAF_INRAE=4.167;MAF_USDA=8.197
NC_035084.1	57585984	.	G	A	.	.	MAF_USDA=1.639
NC_035084.1	57586466	.	T	G	.	.	MAF_INRAE=48.101;MAF_USDA=34.118
NC_035084.1	57586476	.	C	T	.	.	MAF_INRAE=48.101;MAF_USDA=32.941
NC_035084.1	57586617	.	C	A	.	.	MAF_INRAE=31.579;MAF_USDA=34.118
NC_035084.1	57586699	.	A	T	.	.	MAF_USDA=2.5
NC_035084.1	57586757	.	T	G	.	.	MAF_USDA=1.639
NC_035084.1	57586764	.	G	A	.	.	MAF_INRAE=8.333;MAF_USDA=2.459
NC_035084.1	57586779	.	C	T	.	.	MAF_USDA=3.279
NC_035084.1	57586851	.	C	G	.	.	MAF_INRAE=10.526;MAF_USDA=35.246
NC_035084.1	57586943	.	C	T	.	.	MAF_INRAE=9.494
NC_035084.1	57586965	.	C	T	.	.	MAF_USDA=2.459
NC_035084.1	57587084	.	G	A	.	.	MAF_USDA=4.098
NC_035084.1	57587473	.	G	A	.	.	MAF_INRAE=1.667;MAF_USDA=2.459
NC_035084.1	57587659	.	C	T	.	.	MAF_USDA=2.459
NC_035084.1	57587695	.	C	T	.	.	MAF_INRAE=48.101;MAF_USDA=37.059
NC_035084.1	57587778	.	C	T	.	.	MAF_INRAE=15.0
NC_035084.1	57587781	.	T	C	.	.	MAF_INRAE=17.089;MAF_USDA=39.344
NC_035084.1	57587801	.	G	C	.	.	MAF_INRAE=17.722;MAF_USDA=39.344
NC_035084.1	57587887	.	T	C	.	.	MAF_USDA=40.0
NC_035084.1	57588002	.	C	T	.	.	MAF_INRAE=35.833;MAF_USDA=18.824
NC_035084.1	57588035	.	A	G	.	.	MAF_USDA=1.639
NC_035084.1	57588038	.	T	A	.	.	MAF_USDA=5.294
NC_035084.1	57588083	.	G	A	.	.	MAF_INRAE=31.646;MAF_USDA=8.235
NC_035084.1	57588158	.	G	T	.	.	MAF_USDA=1.639
NC_035084.1	57588211	.	C	A	.	.	MAF_INRAE=4.167;MAF_USDA=5.738
NC_035084.1	57588266	.	G	T	.	.	MAF_INRAE=9.494
NC_035084.1	57588339	.	C	T	.	.	MAF_USDA=2.459
NC_035084.1	57588348	.	G	A	.	.	MAF_USDA=4.098
NC_035084.1	57588407	.	G	T	.	.	MAF_USDA=3.279
NC_035084.1	57588461	.	T	A	.	.	MAF_INRAE=25.949;MAF_USDA=35.246
NC_035084.1	57588504	.	G	A	.	.	MAF_USDA=3.279
NC_035084.1	57588610	.	G	A	.	.	MAF_INRAE=19.62;MAF_USDA=8.235
NC_035084.1	57588621	.	T	G	.	.	MAF_USDA=2.459
NC_035084.1	57588729	.	T	C	.	.	MAF_INRAE=15.0
NC_035084.1	57588735	.	C	A	.	.	MAF_USDA=4.098
NC_035084.1	57588799	.	T	C	.	.	MAF_INRAE=1.667;MAF_USDA=1.639
NC_035084.1	57588944	.	G	A	.	.	MAF_INRAE=8.333;MAF_USDA=3.279
NC_035084.1	57589016	.	G	T	.	.	MAF_USDA=1.639
NC_035084.1	57589232	.	G	A	.	.	MAF_INRAE=31.013;MAF_USDA=8.235
NC_035084.1	57589303	.	A	C	.	.	MAF_INRAE=29.747;MAF_USDA=7.647
NC_035084.1	57589370	.	G	A	.	.	MAF_INRAE=31.013;MAF_USDA=8.235
NC_035084.1	57589375	.	C	T	.	.	MAF_USDA=3.279
NC_035084.1	57589392	.	T	C	.	.	MAF_INRAE=31.013;MAF_USDA=8.235
NC_035084.1	57589428	.	C	T	.	.	MAF_INRAE=21.053;MAF_USDA=4.918
NC_035084.1	57589450	.	T	G	.	.	MAF_INRAE=49.367;MAF_USDA=36.471
NC_035084.1	57589483	.	T	C	.	.	MAF_INRAE=31.013;MAF_USDA=8.235
NC_035084.1	57589488	.	C	A	.	.	MAF_INRAE=31.013;MAF_USDA=8.235
NC_035084.1	57589525	.	G	A	.	.	MAF_USDA=1.639
NC_035084.1	57589563	.	C	T	.	.	MAF_INRAE=46.835;MAF_USDA=45.882
NC_035084.1	57589572	.	T	C	.	.	MAF_INRAE=31.013;MAF_USDA=8.235
NC_035084.1	57589581	.	A	C	.	.	MAF_INRAE=31.013;MAF_USDA=8.235
NC_035084.1	57589649	.	T	C	.	.	MAF_INRAE=30.38;MAF_USDA=8.235
NC_035084.1	57589678	.	C	A	.	.	MAF_INRAE=4.167;MAF_USDA=4.098
NC_035084.1	57589713	.	T	A	.	.	MAF_USDA=4.918
NC_035084.1	57589818	.	T	C	.	.	MAF_INRAE=30.38;MAF_USDA=8.235
NC_035084.1	57590129	.	T	C	.	.	MAF_USDA=8.333
NC_035084.1	57590154	.	T	C	.	.	MAF_USDA=1.639
NC_035084.1	57590160	.	C	T	.	.	MAF_USDA=1.639
NC_035084.1	57590167	.	T	A	.	.	MAF_USDA=2.459
NC_035084.1	57590183	.	T	A	.	.	MAF_USDA=9.836
NC_035084.1	57590192	.	C	T	.	.	MAF_USDA=5.738
NC_035084.1	57590198	.	T	C	.	.	MAF_USDA=9.016
NC_035084.1	57590205	.	A	T	.	.	MAF_USDA=12.941
NC_035084.1	57590230	.	T	C	.	.	MAF_USDA=2.459
NC_035084.1	57590236	.	C	T	.	.	MAF_USDA=2.459
NC_035084.1	57590242	.	G	A	.	.	MAF_USDA=24.118
NC_035084.1	57590243	.	A	T	.	.	MAF_USDA=38.525
NC_035084.1	57590261	.	G	A	.	.	MAF_USDA=3.279
NC_035084.1	57590318	.	G	A	.	.	MAF_USDA=41.667
NC_035084.1	57590319	.	T	A	.	.	MAF_INRAE=1.667
NC_035084.1	57590356	.	G	A	.	.	MAF_USDA=37.5
NC_035084.1	57590365	.	T	C	.	.	MAF_USDA=17.262
NC_035084.1	57590511	.	A	G	.	.	MAF_INRAE=31.013;MAF_USDA=8.235
NC_035084.1	57590565	.	C	T	.	.	MAF_INRAE=21.053;MAF_USDA=1.667
NC_035084.1	57590643	.	G	T	.	.	MAF_INRAE=31.013;MAF_USDA=5.0
NC_035084.1	57590787	.	A	C	.	.	MAF_INRAE=29.114;MAF_USDA=7.738
NC_035084.1	57590949	.	C	T	.	.	MAF_USDA=4.918
NC_035084.1	57591036	.	C	T	.	.	MAF_USDA=2.5
NC_035084.1	57591119	.	G	A	.	.	MAF_USDA=7.5
NC_035084.1	57591239	.	A	T	.	.	MAF_USDA=15.0
NC_035084.1	57591240	.	T	C	.	.	MAF_USDA=15.0
NC_035084.1	57591313	.	G	A	.	.	MAF_USDA=3.333
NC_035084.1	57591381	.	C	T	.	.	MAF_USDA=21.429
NC_035084.1	57591461	.	C	T	.	.	MAF_INRAE=28.333;MAF_USDA=5.882
NC_035084.1	57591491	.	T	A	.	.	MAF_INRAE=30.0;MAF_USDA=7.059
NC_035084.1	57591500	.	C	G	.	.	MAF_INRAE=4.167;MAF_USDA=3.279
NC_035084.1	57591508	.	A	G	.	.	MAF_INRAE=30.0;MAF_USDA=7.059
NC_035084.1	57591519	.	C	G	.	.	MAF_USDA=1.639
NC_035084.1	57591529	.	A	G	.	.	MAF_USDA=2.459
NC_035084.1	57591640	.	G	T	.	.	MAF_USDA=2.459
NC_035084.1	57591650	.	G	T	.	.	MAF_INRAE=8.333
NC_035084.1	57591706	.	C	T	.	.	MAF_USDA=1.639
NC_035084.1	57591727	.	G	A	.	.	MAF_USDA=4.706
NC_035084.1	57591765	.	A	C	.	.	MAF_INRAE=6.962;MAF_USDA=19.167
NC_035084.1	57591772	.	C	T	.	.	MAF_USDA=5.357
NC_035084.1	57591773	.	C	T	.	.	MAF_INRAE=14.167
NC_035084.1	57591789	.	C	T	.	.	MAF_INRAE=44.937;MAF_USDA=33.333
NC_035084.1	57591873	.	A	C	.	.	MAF_INRAE=37.975;MAF_USDA=11.176
NC_035084.1	57591900	.	G	A	.	.	MAF_INRAE=31.013;MAF_USDA=8.235
NC_035084.1	57591998	.	G	T	.	.	MAF_USDA=3.529
NC_035084.1	57592045	.	A	G	.	.	MAF_INRAE=14.167
NC_035084.1	57592133	.	A	C	.	.	MAF_INRAE=44.937;MAF_USDA=31.765
NC_035084.1	57592239	.	C	A	.	.	MAF_INRAE=44.937;MAF_USDA=32.353
NC_035084.1	57592323	.	G	A	.	.	MAF_INRAE=31.013;MAF_USDA=8.235
NC_035084.1	57592327	.	G	A	.	.	MAF_INRAE=44.937;MAF_USDA=31.765
NC_035084.1	57592370	.	G	A	.	.	MAF_INRAE=1.667;MAF_USDA=2.459
NC_035084.1	57592422	.	T	A	.	.	MAF_INRAE=21.053;MAF_USDA=17.059
NC_035084.1	57592609	.	C	T	.	.	MAF_INRAE=5.263
NC_035084.1	57592630	.	C	T	.	.	MAF_INRAE=31.013;MAF_USDA=8.235
NC_035084.1	57592724	.	G	A	.	.	MAF_INRAE=15.833
NC_035084.1	57592817	.	G	A	.	.	MAF_USDA=2.459
NC_035084.1	57592840	.	C	T	.	.	MAF_INRAE=1.667;MAF_USDA=3.279
NC_035084.1	57592903	.	A	C	.	.	MAF_USDA=2.459
NC_035084.1	57592918	.	T	C	.	.	MAF_INRAE=37.342;MAF_USDA=15.882
NC_035084.1	57592935	.	C	T	.	.	MAF_INRAE=31.013;MAF_USDA=8.235
NC_035084.1	57592990	.	G	A	.	.	MAF_INRAE=37.342;MAF_USDA=15.882
NC_035084.1	57593028	.	C	G	.	.	MAF_USDA=2.459
NC_035084.1	57593192	.	G	A	.	.	MAF_INRAE=19.62;MAF_USDA=8.235
NC_035084.1	57593218	.	G	A	.	.	MAF_INRAE=1.667
NC_035084.1	57593248	.	C	T	.	.	MAF_INRAE=27.5;MAF_USDA=18.824
NC_035084.1	57593298	.	T	G	.	.	MAF_INRAE=10.127
NC_035084.1	57593342	.	C	A	.	.	MAF_INRAE=37.342;MAF_USDA=15.294
NC_035084.1	57593356	.	T	A	.	.	MAF_INRAE=7.595;MAF_USDA=19.672
NC_035084.1	57593428	.	G	A	.	.	MAF_USDA=1.639
NC_035084.1	57593481	.	G	A	.	.	MAF_USDA=9.836
NC_035084.1	57593679	.	G	T	.	.	MAF_INRAE=26.667;MAF_USDA=24.706
NC_035084.1	57593686	.	A	T	.	.	MAF_INRAE=7.595;MAF_USDA=17.213
NC_035084.1	57593703	.	G	A	.	.	MAF_USDA=1.639
NC_035084.1	57593815	.	A	G	.	.	MAF_INRAE=37.342;MAF_USDA=16.471
NC_035084.1	57593818	.	G	A	.	.	MAF_USDA=4.098
NC_035084.1	57593903	.	G	A	.	.	MAF_INRAE=7.595;MAF_USDA=16.393
NC_035084.1	57593923	.	A	C	.	.	MAF_INRAE=5.0
NC_035084.1	57593940	.	C	G	.	.	MAF_INRAE=6.329;MAF_USDA=15.294
NC_035084.1	57593962	.	G	A	.	.	MAF_INRAE=6.329
NC_035084.1	57594142	.	C	G	.	.	MAF_INRAE=6.329;MAF_USDA=14.754
NC_035084.1	57594201	.	T	A	.	.	MAF_INRAE=8.333;MAF_USDA=3.279
NC_035084.1	57594208	.	A	C	.	.	MAF_INRAE=12.025
NC_035084.1	57594227	.	C	T	.	.	MAF_INRAE=4.167;MAF_USDA=4.918
NC_035084.1	57594256	.	C	T	.	.	MAF_USDA=1.639
NC_035084.1	57594262	.	C	T	.	.	MAF_USDA=6.557
NC_035084.1	57594296	.	G	T	.	.	MAF_INRAE=8.333;MAF_USDA=11.475
NC_035084.1	57594402	.	C	T	.	.	MAF_INRAE=19.62;MAF_USDA=8.333
NC_035084.1	57594502	.	A	G	.	.	MAF_INRAE=48.333;MAF_USDA=47.059
NC_035084.1	57594561	.	A	T	.	.	MAF_INRAE=4.167;MAF_USDA=3.279
NC_035084.1	57594656	.	G	A	.	.	MAF_INRAE=7.5;MAF_USDA=6.557
NC_035084.1	57594795	.	T	G	.	.	MAF_INRAE=19.62;MAF_USDA=8.235
NC_035084.1	57594877	.	TA	TT	.	.	MAF_USDA=16.667
NC_035084.1	57594907	.	G	A	.	.	MAF_INRAE=37.975;MAF_USDA=21.176
NC_035084.1	57594908	.	G	T	.	.	MAF_INRAE=41.667;MAF_USDA=15.882
NC_035084.1	57594962	.	C	A	.	.	MAF_INRAE=8.333;MAF_USDA=11.475
NC_035084.1	57594975	.	G	A	.	.	MAF_INRAE=27.5;MAF_USDA=24.118
NC_035084.1	57594985	.	G	C	.	.	MAF_USDA=4.918
NC_035084.1	57595144	.	A	G	.	.	MAF_INRAE=44.937;MAF_USDA=31.176
NC_035084.1	57595158	.	G	A	.	.	MAF_INRAE=4.167;MAF_USDA=3.279
NC_035084.1	57595318	.	C	T	.	.	MAF_INRAE=6.329
NC_035084.1	57595346	.	G	A	.	.	MAF_INRAE=12.025
NC_035084.1	57595539	.	C	T	.	.	MAF_USDA=1.639
NC_035084.1	57595630	.	T	A	.	.	MAF_USDA=1.639
NC_035084.1	57595631	.	G	A	.	.	MAF_USDA=1.639
NC_035084.1	57595655	.	T	C	.	.	MAF_INRAE=19.62;MAF_USDA=8.235
NC_035084.1	57595742	.	G	A	.	.	MAF_USDA=3.279
NC_035084.1	57595869	.	T	A	.	.	MAF_USDA=10.0
NC_035084.1	57595873	.	T	C	.	.	MAF_INRAE=6.329;MAF_USDA=4.098
NC_035084.1	57596042	.	C	T	.	.	MAF_USDA=6.25
NC_035084.1	57596065	.	T	A	.	.	MAF_INRAE=7.5;MAF_USDA=7.059
NC_035084.1	57596188	.	G	A	.	.	MAF_INRAE=20.886;MAF_USDA=36.471
NC_035084.1	57596193	.	G	T	.	.	MAF_INRAE=24.684;MAF_USDA=14.706
NC_035084.1	57596210	.	C	G	.	.	MAF_USDA=3.279
NC_035084.1	57596288	.	G	T	.	.	MAF_INRAE=6.329;MAF_USDA=21.311
NC_035084.1	57596323	.	C	G	.	.	MAF_INRAE=15.789;MAF_USDA=5.738
NC_035084.1	57596411	.	C	T	.	.	MAF_INRAE=47.5;MAF_USDA=49.412
NC_035084.1	57596433	.	G	C	.	.	MAF_USDA=4.918
NC_035084.1	57596460	.	C	G	.	.	MAF_INRAE=10.526;MAF_USDA=11.475
NC_035084.1	57596462	.	G	A	.	.	MAF_INRAE=5.833;MAF_USDA=10.0
NC_035084.1	57596467	.	G	T	.	.	MAF_INRAE=6.962;MAF_USDA=16.471
NC_035084.1	57596578	.	T	C	.	.	MAF_INRAE=17.722;MAF_USDA=4.098
NC_035084.1	57596605	.	A	G	.	.	MAF_INRAE=11.392;MAF_USDA=2.459
NC_035084.1	57596692	.	T	C	.	.	MAF_USDA=1.639
NC_035084.1	57596776	.	A	C	.	.	MAF_INRAE=17.722;MAF_USDA=2.083
NC_035084.1	57596908	.	T	A	.	.	MAF_INRAE=17.089;MAF_USDA=7.377
NC_035084.1	57596993	.	G	A	.	.	MAF_INRAE=12.658;MAF_USDA=12.941
NC_035084.1	57597047	.	G	A	.	.	MAF_USDA=22.951
NC_035084.1	57597130	.	A	G	.	.	MAF_INRAE=36.709;MAF_USDA=23.529
NC_035084.1	57597202	.	T	C	.	.	MAF_INRAE=6.962;MAF_USDA=15.882
NC_035084.1	57597204	.	C	T	.	.	MAF_INRAE=44.167;MAF_USDA=28.824
NC_035084.1	57597233	.	G	A	.	.	MAF_USDA=1.639
NC_035084.1	57597330	.	A	G	.	.	MAF_INRAE=6.962;MAF_USDA=19.412
NC_035084.1	57597378	.	G	A	.	.	MAF_INRAE=11.392;MAF_USDA=20.588
NC_035084.1	57597386	.	T	C	.	.	MAF_INRAE=5.833
NC_035084.1	57597438	.	T	A	.	.	MAF_USDA=4.118
NC_035084.1	57597444	.	T	C	.	.	MAF_INRAE=11.392;MAF_USDA=20.588
NC_035084.1	57597512	.	T	C	.	.	MAF_USDA=8.333
NC_035084.1	57597530	.	G	A	.	.	MAF_USDA=1.639
NC_035084.1	57597531	.	G	A	.	.	MAF_USDA=1.639
NC_035084.1	57597539	.	C	T	.	.	MAF_USDA=2.459
NC_035084.1	57597565	.	G	T	.	.	MAF_USDA=25.41
NC_035084.1	57597577	.	C	T	.	.	MAF_INRAE=7.595;MAF_USDA=21.765
NC_035084.1	57597634	.	C	G	.	.	MAF_INRAE=21.053;MAF_USDA=12.295
NC_035084.1	57597647	.	T	C	.	.	MAF_INRAE=41.772;MAF_USDA=38.824
NC_035084.1	57597668	.	C	T	.	.	MAF_USDA=1.639
NC_035084.1	57597671	.	T	C	.	.	MAF_INRAE=12.658;MAF_USDA=10.0
NC_035084.1	57597705	.	G	A	.	.	MAF_INRAE=6.667
NC_035084.1	57597709	.	A	T	.	.	MAF_USDA=8.333
NC_035084.1	57597710	.	A	T	.	.	MAF_USDA=16.667
NC_035084.1	57597711	.	A	T	.	.	MAF_INRAE=37.5;MAF_USDA=43.75
NC_035084.1	57597713	.	A	T	.	.	MAF_INRAE=36.667
NC_035084.1	57597715	.	A	T	.	.	MAF_INRAE=36.667;MAF_USDA=37.5
NC_035084.1	57597716	.	A	T	.	.	MAF_INRAE=35.443;MAF_USDA=45.833
NC_035084.1	57597781	.	T	G	.	.	MAF_INRAE=15.0
NC_035084.1	57597784	.	G	A	.	.	MAF_INRAE=6.667
NC_035084.1	57597855	.	C	G	.	.	MAF_INRAE=24.051;MAF_USDA=9.016
NC_035084.1	57597891	.	G	A	.	.	MAF_INRAE=39.873;MAF_USDA=44.118
NC_035084.1	57597945	.	C	A	.	.	MAF_INRAE=15.0
NC_035084.1	57598007	.	G	A	.	.	MAF_USDA=2.459
NC_035084.1	57598027	.	CTCG	CTCC	.	.	MAF_USDA=22.917
NC_035084.1	57598030	.	G	C	.	.	MAF_INRAE=27.215
NC_035084.1	57598072	.	A	G	.	.	MAF_INRAE=27.215;MAF_USDA=35.294
NC_035084.1	57598110	.	G	T	.	.	MAF_INRAE=6.667
NC_035084.1	57598169	.	C	A	.	.	MAF_INRAE=6.667
NC_035084.1	57598178	.	T	A	.	.	MAF_INRAE=12.025;MAF_USDA=20.0
NC_035084.1	57598188	.	G	A	.	.	MAF_INRAE=12.025;MAF_USDA=19.412
NC_035084.1	57598194	.	T	A	.	.	MAF_INRAE=6.667
NC_035084.1	57598251	.	G	A	.	.	MAF_INRAE=11.392;MAF_USDA=20.0
NC_035084.1	57598261	.	T	C	.	.	MAF_INRAE=11.392;MAF_USDA=20.0
NC_035084.1	57598268	.	T	A	.	.	MAF_INRAE=6.667
NC_035084.1	57598312	.	C	T	.	.	MAF_INRAE=6.962;MAF_USDA=21.765
NC_035084.1	57598322	.	G	A	.	.	MAF_INRAE=6.962;MAF_USDA=20.0
NC_035084.1	57598423	.	G	A	.	.	MAF_INRAE=6.962;MAF_USDA=18.235
NC_035084.1	57598547	.	C	A	.	.	MAF_INRAE=4.167;MAF_USDA=1.639
NC_035084.1	57598556	.	C	T	.	.	MAF_USDA=5.882
NC_035084.1	57598588	.	C	T	.	.	MAF_USDA=2.459
NC_035084.1	57598621	.	C	A	.	.	MAF_INRAE=18.987;MAF_USDA=27.647
NC_035084.1	57598668	.	G	T	.	.	MAF_INRAE=20.0;MAF_USDA=8.824
NC_035084.1	57598688	.	G	T	.	.	MAF_INRAE=5.0;MAF_USDA=1.639
NC_035084.1	57598718	.	C	T	.	.	MAF_USDA=22.941
NC_035084.1	57598803	.	G	A	.	.	MAF_INRAE=21.053
NC_035084.1	57598822	.	A	T	.	.	MAF_USDA=1.639
NC_035084.1	57598863	.	A	C	.	.	MAF_INRAE=24.684;MAF_USDA=47.647
NC_035084.1	57598911	.	A	T	.	.	MAF_USDA=1.639
NC_035084.1	57598949	.	C	T	.	.	MAF_USDA=2.459
NC_035084.1	57598963	.	T	C	.	.	MAF_USDA=4.098
NC_035084.1	57599142	.	G	C	.	.	MAF_INRAE=8.228;MAF_USDA=5.738
NC_035084.1	57599227	.	A	G	.	.	MAF_INRAE=12.025;MAF_USDA=45.294
NC_035084.1	57599231	.	G	T	.	.	MAF_USDA=2.459
NC_035084.1	57599262	.	T	G	.	.	MAF_INRAE=6.667;MAF_USDA=1.639
NC_035084.1	57599298	.	C	T	.	.	MAF_INRAE=36.076;MAF_USDA=25.882
NC_035084.1	57599322	.	C	T	.	.	MAF_INRAE=11.392
NC_035084.1	57599331	.	G	T	.	.	MAF_INRAE=6.667;MAF_USDA=18.235
NC_035084.1	57599359	.	G	C	.	.	MAF_INRAE=10.127;MAF_USDA=8.197
NC_035084.1	57599406	.	C	T	.	.	MAF_INRAE=38.333;MAF_USDA=25.294
NC_035084.1	57599434	.	G	T	.	.	MAF_INRAE=8.333;MAF_USDA=1.639
NC_035084.1	57599465	.	T	C	.	.	MAF_USDA=4.098
NC_035084.1	57599478	.	G	A	.	.	MAF_INRAE=48.101;MAF_USDA=44.118
NC_035084.1	57599504	.	A	G	.	.	MAF_USDA=1.639
NC_035084.1	57599513	.	G	A	.	.	MAF_USDA=2.459
NC_035084.1	57599527	.	A	T	.	.	MAF_INRAE=23.418;MAF_USDA=18.75
NC_035084.1	57599593	.	C	G	.	.	MAF_USDA=10.588
NC_035084.1	57599618	.	C	A	.	.	MAF_INRAE=6.667;MAF_USDA=1.639
NC_035084.1	57599658	.	C	T	.	.	MAF_USDA=7.647
NC_035084.1	57599763	.	C	T	.	.	MAF_USDA=18.852
NC_035084.1	57599778	.	G	A	.	.	MAF_USDA=2.459
NC_035084.1	57599790	.	C	T	.	.	MAF_USDA=1.639
NC_035084.1	57599877	.	C	T	.	.	MAF_INRAE=1.667
NC_035084.1	57599883	.	G	A	.	.	MAF_INRAE=44.937;MAF_USDA=41.176
NC_035084.1	57599988	.	A	G	.	.	MAF_INRAE=21.053;MAF_USDA=2.459
NC_035084.1	57600119	.	C	A	.	.	MAF_INRAE=21.667;MAF_USDA=11.176
NC_035084.1	57600136	.	A	C	.	.	MAF_INRAE=44.937;MAF_USDA=47.059
NC_035084.1	57600140	.	G	A	.	.	MAF_USDA=2.459
NC_035084.1	57600160	.	G	A	.	.	MAF_USDA=2.459
NC_035084.1	57600169	.	G	T	.	.	MAF_USDA=9.016
NC_035084.1	57600170	.	T	G	.	.	MAF_USDA=5.738
NC_035084.1	57600215	.	A	G	.	.	MAF_USDA=17.213
NC_035084.1	57600239	.	T	C	.	.	MAF_USDA=2.459
NC_035084.1	57600334	.	T	C	.	.	MAF_INRAE=20.833;MAF_USDA=6.25
NC_035084.1	57600402	.	T	C	.	.	MAF_INRAE=22.785;MAF_USDA=42.353
NC_035084.1	57600430	.	G	A	.	.	MAF_INRAE=37.342;MAF_USDA=27.647
NC_035084.1	57600534	.	A	T	.	.	MAF_INRAE=38.608;MAF_USDA=45.294
NC_035084.1	57600557	.	G	T	.	.	MAF_INRAE=22.785;MAF_USDA=48.235
NC_035084.1	57600564	.	G	A	.	.	MAF_INRAE=36.709;MAF_USDA=25.882
NC_035084.1	57600628	.	T	C	.	.	MAF_USDA=11.765
NC_035084.1	57600698	.	C	A	.	.	MAF_USDA=8.333
NC_035084.1	57600777	.	C	T	.	.	MAF_INRAE=36.709;MAF_USDA=28.235
NC_035084.1	57600778	.	A	T	.	.	MAF_INRAE=38.333;MAF_USDA=28.235
NC_035084.1	57600810	.	T	C	.	.	MAF_USDA=11.176
NC_035084.1	57600832	.	T	C	.	.	MAF_USDA=2.459
NC_035084.1	57600869	.	A	G	.	.	MAF_USDA=1.639
NC_035084.1	57600885	.	C	A	.	.	MAF_USDA=1.639
NC_035084.1	57600896	.	T	C	.	.	MAF_INRAE=20.833
NC_035084.1	57600925	.	A	T	.	.	MAF_USDA=4.098
NC_035084.1	57601194	.	A	G	.	.	MAF_INRAE=25.316;MAF_USDA=18.033
NC_035084.1	57601334	.	T	G	.	.	MAF_INRAE=36.709;MAF_USDA=25.294
NC_035084.1	57601339	.	A	G	.	.	MAF_INRAE=36.709;MAF_USDA=30.0
NC_035084.1	57601343	.	C	A	.	.	MAF_USDA=2.941
NC_035084.1	57601644	.	G	A	.	.	MAF_USDA=1.639
NC_035084.1	57601652	.	G	A	.	.	MAF_USDA=1.639
NC_035084.1	57601728	.	A	T	.	.	MAF_INRAE=11.392
NC_035084.1	57601729	.	A	T	.	.	MAF_USDA=2.459
NC_035084.1	57601735	.	T	G	.	.	MAF_INRAE=7.5
NC_035084.1	57601848	.	T	A	.	.	MAF_USDA=8.333
NC_035084.1	57601854	.	C	T	.	.	MAF_USDA=8.333
NC_035084.1	57601866	.	T	A	.	.	MAF_USDA=10.345
NC_035084.1	57601917	.	T	C	.	.	MAF_INRAE=20.253;MAF_USDA=4.098
NC_035084.1	57601919	.	G	A	.	.	MAF_INRAE=1.667
NC_035084.1	57601927	.	C	A	.	.	MAF_USDA=6.471
NC_035084.1	57601939	.	G	A	.	.	MAF_INRAE=5.833;MAF_USDA=5.738
NC_035084.1	57601974	.	C	G	.	.	MAF_USDA=2.459
NC_035084.1	57602022	.	T	A	.	.	MAF_USDA=5.882
NC_035084.1	57602054	.	G	A	.	.	MAF_INRAE=5.833;MAF_USDA=5.738
NC_035084.1	57602087	.	A	C	.	.	MAF_USDA=1.639
NC_035084.1	57602093	.	T	G	.	.	MAF_USDA=2.459
NC_035084.1	57602188	.	A	C	.	.	MAF_INRAE=5.833;MAF_USDA=8.197
NC_035084.1	57602246	.	T	G	.	.	MAF_INRAE=5.833
NC_035084.1	57602278	.	T	G	.	.	MAF_USDA=10.119
NC_035084.1	57602279	.	TA	AA,TT	.	.	MAF_INRAE=5.833;MAF_USDA=35.417
NC_035084.1	57602280	.	A	T	.	.	MAF_INRAE=38.333
NC_035084.1	57602307	.	T	C	.	.	MAF_INRAE=5.833;MAF_USDA=7.377
NC_035084.1	57602356	.	A	T	.	.	MAF_USDA=2.459
NC_035084.1	57602362	.	A	G	.	.	MAF_INRAE=5.833
NC_035084.1	57602382	.	T	C	.	.	MAF_USDA=14.754
NC_035084.1	57602423	.	C	T	.	.	MAF_USDA=4.918
NC_035084.1	57602439	.	C	T	.	.	MAF_USDA=6.557
NC_035084.1	57602508	.	C	G	.	.	MAF_USDA=2.459
NC_035084.1	57602517	.	A	C	.	.	MAF_INRAE=36.076;MAF_USDA=25.294
NC_035084.1	57602532	.	A	T	.	.	MAF_INRAE=5.696;MAF_USDA=13.934
NC_035084.1	57602594	.	A	G	.	.	MAF_INRAE=5.833;MAF_USDA=11.475
NC_035084.1	57602615	.	T	A	.	.	MAF_USDA=2.459
NC_035084.1	57602636	.	C	T	.	.	MAF_USDA=1.639
NC_035084.1	57602654	.	G	A	.	.	MAF_INRAE=5.833;MAF_USDA=4.918
NC_035084.1	57602694	.	T	C	.	.	MAF_INRAE=8.333;MAF_USDA=2.459
NC_035084.1	57602709	.	T	C	.	.	MAF_USDA=2.459
NC_035084.1	57602730	.	T	C	.	.	MAF_INRAE=5.833;MAF_USDA=7.5
NC_035084.1	57602757	.	G	T	.	.	MAF_USDA=1.639
NC_035084.1	57602798	.	T	A	.	.	MAF_USDA=2.459
NC_035084.1	57602799	.	T	G	.	.	MAF_USDA=5.738
NC_035084.1	57602804	.	A	G	.	.	MAF_INRAE=5.833;MAF_USDA=4.918
NC_035084.1	57602821	.	A	G	.	.	MAF_INRAE=5.833;MAF_USDA=8.197
NC_035084.1	57602851	.	C	A	.	.	MAF_USDA=2.459
NC_035084.1	57602883	.	T	G	.	.	MAF_INRAE=31.646;MAF_USDA=30.0
NC_035084.1	57602911	.	G	A	.	.	MAF_USDA=1.639
NC_035084.1	57602912	.	T	C	.	.	MAF_INRAE=5.833;MAF_USDA=7.377
NC_035084.1	57602960	.	C	A	.	.	MAF_USDA=18.852
NC_035084.1	57602969	.	G	A	.	.	MAF_INRAE=12.025;MAF_USDA=17.647
NC_035084.1	57603019	.	G	A	.	.	MAF_INRAE=18.987;MAF_USDA=16.393
NC_035084.1	57603034	.	C	T	.	.	MAF_INRAE=11.392
NC_035084.1	57603159	.	T	A	.	.	MAF_USDA=17.213
NC_035084.1	57603220	.	T	A	.	.	MAF_USDA=17.213
NC_035084.1	57603231	.	C	T	.	.	MAF_INRAE=9.494;MAF_USDA=7.377
NC_035084.1	57603263	.	G	A	.	.	MAF_USDA=4.098
NC_035084.1	57603332	.	T	G	.	.	MAF_INRAE=27.215;MAF_USDA=2.459
NC_035084.1	57603395	.	T	C	.	.	MAF_USDA=4.098
NC_035084.1	57603421	.	C	G	.	.	MAF_USDA=3.279
NC_035084.1	57603423	.	C	T	.	.	MAF_USDA=4.098
NC_035084.1	57603480	.	C	T	.	.	MAF_INRAE=8.333
NC_035084.1	57603481	.	G	A	.	.	MAF_INRAE=48.734;MAF_USDA=35.542
NC_035084.1	57603484	.	A	G	.	.	MAF_USDA=10.417
NC_035084.1	57603492	.	C	A	.	.	MAF_INRAE=48.734;MAF_USDA=27.059
NC_035084.1	57603495	.	T	C	.	.	MAF_INRAE=5.833
NC_035084.1	57603608	.	C	T	.	.	MAF_USDA=2.459
NC_035084.1	57603632	.	C	G	.	.	MAF_INRAE=19.167;MAF_USDA=1.639
NC_035084.1	57603690	.	A	G	.	.	MAF_USDA=27.059
NC_035084.1	57603727	.	T	C	.	.	MAF_USDA=1.639
NC_035084.1	57604695	.	C	A	.	.	MAF_USDA=20.455
NC_035084.1	57604914	.	A	G	.	.	MAF_INRAE=20.0;MAF_USDA=2.459
NC_035084.1	57605076	.	A	G	.	.	MAF_INRAE=5.833
NC_035084.1	57605077	.	T	A	.	.	MAF_INRAE=5.833
NC_035084.1	57605099	.	T	C	.	.	MAF_INRAE=20.833;MAF_USDA=2.459
NC_035084.1	57605137	.	T	C	.	.	MAF_INRAE=13.924;MAF_USDA=14.706
NC_035084.1	57605138	.	G	A	.	.	MAF_INRAE=20.833;MAF_USDA=7.377
NC_035084.1	57605167	.	G	C	.	.	MAF_INRAE=27.215;MAF_USDA=30.588
NC_035084.1	57605197	.	C	T	.	.	MAF_USDA=1.639
NC_035084.1	57605275	.	A	T	.	.	MAF_INRAE=8.333;MAF_USDA=17.647
NC_035084.1	57605297	.	C	T	.	.	MAF_USDA=4.918
NC_035084.1	57605417	.	C	T	.	.	MAF_USDA=1.639
NC_035084.1	57605531	.	C	T	.	.	MAF_INRAE=5.833
NC_035084.1	57605604	.	G	T	.	.	MAF_USDA=8.824
NC_035084.1	57605614	.	C	A	.	.	MAF_INRAE=7.5;MAF_USDA=22.941
NC_035084.1	57605628	.	G	T	.	.	MAF_USDA=2.459
NC_035084.1	57605765	.	T	G	.	.	MAF_INRAE=10.526;MAF_USDA=10.656
NC_035084.1	57605826	.	G	T	.	.	MAF_INRAE=48.734;MAF_USDA=25.294
NC_035084.1	57605875	.	C	A	.	.	MAF_INRAE=8.333
NC_035084.1	57605890	.	A	C	.	.	MAF_USDA=2.459
NC_035084.1	57605907	.	T	A	.	.	MAF_INRAE=10.0;MAF_USDA=14.754
NC_035084.1	57605909	.	A	C	.	.	MAF_INRAE=21.053;MAF_USDA=4.098
NC_035084.1	57605918	.	C	A	.	.	MAF_INRAE=10.127;MAF_USDA=14.754
NC_035084.1	57605930	.	C	T	.	.	MAF_USDA=1.639
NC_035084.1	57606091	.	G	A	.	.	MAF_INRAE=20.833;MAF_USDA=2.459
NC_035084.1	57606092	.	T	C	.	.	MAF_USDA=8.197
NC_035084.1	57606158	.	A	T	.	.	MAF_INRAE=21.053;MAF_USDA=6.557
NC_035084.1	57606199	.	T	C	.	.	MAF_INRAE=21.053;MAF_USDA=3.279
NC_035084.1	57606209	.	T	C	.	.	MAF_INRAE=19.62;MAF_USDA=28.824
NC_035084.1	57606244	.	T	G	.	.	MAF_INRAE=44.304;MAF_USDA=48.824
NC_035084.1	57606277	.	T	A	.	.	MAF_INRAE=20.833;MAF_USDA=2.459
NC_035084.1	57606296	.	A	T	.	.	MAF_INRAE=7.5;MAF_USDA=7.647
NC_035084.1	57606317	.	G	T	.	.	MAF_INRAE=15.19;MAF_USDA=26.23
NC_035084.1	57606381	.	G	A	.	.	MAF_USDA=1.639
NC_035084.1	57606412	.	G	A	.	.	MAF_INRAE=20.253;MAF_USDA=16.471
NC_035084.1	57606572	.	A	C	.	.	MAF_USDA=5.738
NC_035084.1	57606580	.	C	A	.	.	MAF_INRAE=5.696;MAF_USDA=13.934
NC_035084.1	57606597	.	G	A	.	.	MAF_INRAE=15.0
NC_035084.1	57606626	.	A	G	.	.	MAF_INRAE=35.443;MAF_USDA=39.412
NC_035084.1	57606844	.	C	T	.	.	MAF_INRAE=25.316;MAF_USDA=18.033
NC_035084.1	57606845	.	A	C	.	.	MAF_INRAE=43.333;MAF_USDA=47.059
NC_035084.1	57606867	.	A	G	.	.	MAF_INRAE=21.053;MAF_USDA=1.639
NC_035084.1	57606973	.	C	T	.	.	MAF_USDA=9.412
NC_035084.1	57606994	.	T	A	.	.	MAF_INRAE=20.0
NC_035084.1	57607003	.	C	T	.	.	MAF_USDA=5.738
NC_035084.1	57607058	.	A	G	.	.	MAF_USDA=2.459
NC_035084.1	57607067	.	C	T	.	.	MAF_INRAE=20.833;MAF_USDA=12.295
NC_035084.1	57607159	.	T	C	.	.	MAF_INRAE=41.139;MAF_USDA=38.824
NC_035084.1	57607193	.	C	A	.	.	MAF_INRAE=7.595;MAF_USDA=21.765
NC_035084.1	57607226	.	G	T	.	.	MAF_INRAE=6.329;MAF_USDA=3.279
NC_035084.1	57607253	.	T	C	.	.	MAF_INRAE=20.833;MAF_USDA=2.459
NC_035084.1	57607262	.	A	T	.	.	MAF_INRAE=36.709;MAF_USDA=40.0
NC_035084.1	57607275	.	C	T	.	.	MAF_USDA=2.459
NC_035084.1	57607310	.	T	A	.	.	MAF_INRAE=34.177;MAF_USDA=28.824
NC_035084.1	57607411	.	G	A	.	.	MAF_USDA=6.557
NC_035084.1	57607476	.	C	T	.	.	MAF_USDA=3.279
NC_035084.1	57607530	.	A	G	.	.	MAF_USDA=3.279
NC_035084.1	57607572	.	G	A	.	.	MAF_INRAE=1.667
NC_035084.1	57607593	.	A	G	.	.	MAF_USDA=4.098
NC_035084.1	57607663	.	G	A	.	.	MAF_INRAE=5.833;MAF_USDA=20.833
NC_035084.1	57607764	.	A	T	.	.	MAF_INRAE=6.329;MAF_USDA=3.279
NC_035084.1	57607768	.	C	T	.	.	MAF_INRAE=11.392
NC_035084.1	57607773	.	G	A	.	.	MAF_INRAE=37.342;MAF_USDA=31.176
NC_035084.1	57607787	.	T	C	.	.	MAF_INRAE=15.19;MAF_USDA=29.508
NC_035084.1	57607791	.	C	A	.	.	MAF_USDA=1.639
NC_035084.1	57607848	.	T	C	.	.	MAF_INRAE=40.833;MAF_USDA=22.917
NC_035084.1	57607943	.	A	G	.	.	MAF_INRAE=8.333
NC_035084.1	57608023	.	C	T	.	.	MAF_INRAE=16.456;MAF_USDA=35.0
NC_035084.1	57608060	.	C	T	.	.	MAF_INRAE=29.167;MAF_USDA=7.647
NC_035084.1	57608215	.	T	C	.	.	MAF_INRAE=17.722;MAF_USDA=9.836
NC_035084.1	57608230	.	C	A	.	.	MAF_USDA=3.279
NC_035084.1	57608254	.	T	C	.	.	MAF_INRAE=31.579
NC_035084.1	57608281	.	G	C	.	.	MAF_USDA=14.754
NC_035084.1	57608295	.	G	T	.	.	MAF_INRAE=16.456;MAF_USDA=36.066
NC_035084.1	57608303	.	G	A	.	.	MAF_INRAE=29.167;MAF_USDA=7.647
NC_035084.1	57608386	.	C	T	.	.	MAF_INRAE=16.456;MAF_USDA=35.246
NC_035084.1	57608427	.	T	G	.	.	MAF_INRAE=37.975;MAF_USDA=32.941
NC_035084.1	57608498	.	A	T	.	.	MAF_INRAE=18.354;MAF_USDA=9.016
NC_035084.1	57608528	.	T	G	.	.	MAF_INRAE=29.167;MAF_USDA=7.647
NC_035084.1	57608557	.	T	G	.	.	MAF_INRAE=43.038;MAF_USDA=41.176
NC_035084.1	57608616	.	C	T	.	.	MAF_INRAE=1.667;MAF_USDA=4.918
NC_035084.1	57608672	.	C	T	.	.	MAF_USDA=6.557
NC_035084.1	57608673	.	G	A	.	.	MAF_INRAE=7.595;MAF_USDA=21.765
NC_035084.1	57608683	.	G	A	.	.	MAF_USDA=1.639
NC_035084.1	57608692	.	G	T	.	.	MAF_INRAE=17.722;MAF_USDA=10.656
NC_035084.1	57608768	.	G	A	.	.	MAF_USDA=3.279
NC_035084.1	57608829	.	T	C	.	.	MAF_USDA=5.738
NC_035084.1	57608837	.	G	A	.	.	MAF_INRAE=21.053;MAF_USDA=1.639
NC_035084.1	57608840	.	G	C	.	.	MAF_INRAE=6.667
NC_035084.1	57608844	.	G	A	.	.	MAF_USDA=2.459
NC_035084.1	57608937	.	T	G	.	.	MAF_INRAE=43.038;MAF_USDA=40.588
NC_035084.1	57608959	.	T	A	.	.	MAF_INRAE=18.354;MAF_USDA=9.016
NC_035084.1	57608972	.	C	T	.	.	MAF_INRAE=38.608;MAF_USDA=34.706
NC_035084.1	57608983	.	C	T	.	.	MAF_INRAE=38.608;MAF_USDA=33.529
NC_035084.1	57608984	.	G	A	.	.	MAF_INRAE=18.354;MAF_USDA=9.016
NC_035084.1	57609000	.	C	A	.	.	MAF_USDA=1.639
NC_035084.1	57609002	.	A	T	.	.	MAF_USDA=1.639
NC_035084.1	57609017	.	C	A	.	.	MAF_USDA=1.639
NC_035084.1	57609065	.	C	T	.	.	MAF_USDA=1.639
NC_035084.1	57609130	.	G	A	.	.	MAF_INRAE=17.722;MAF_USDA=9.836
NC_035084.1	57609144	.	G	C	.	.	MAF_INRAE=8.333
NC_035084.1	57609256	.	G	A	.	.	MAF_INRAE=18.354;MAF_USDA=9.836
NC_035084.1	57609268	.	A	T	.	.	MAF_INRAE=21.053;MAF_USDA=5.738
NC_035084.1	57609366	.	T	A	.	.	MAF_USDA=2.459
NC_035084.1	57609387	.	G	A	.	.	MAF_USDA=8.197
NC_035084.1	57609430	.	A	C	.	.	MAF_INRAE=1.667;MAF_USDA=5.738
NC_035084.1	57609450	.	G	C	.	.	MAF_USDA=5.882
NC_035084.1	57609528	.	T	C	.	.	MAF_INRAE=6.667
NC_035084.1	57609532	.	A	G	.	.	MAF_INRAE=17.089;MAF_USDA=9.016
NC_035084.1	57609537	.	C	A	.	.	MAF_INRAE=37.342;MAF_USDA=32.353
NC_035084.1	57609640	.	G	C	.	.	MAF_INRAE=43.038;MAF_USDA=39.412
NC_035084.1	57609651	.	A	G	.	.	MAF_INRAE=43.038;MAF_USDA=39.412
NC_035084.1	57609654	.	A	C	.	.	MAF_INRAE=41.667;MAF_USDA=39.412
NC_035084.1	57609699	.	T	A	.	.	MAF_INRAE=43.038;MAF_USDA=40.0
NC_035084.1	57609719	.	G	T	.	.	MAF_INRAE=40.833
NC_035084.1	57609729	.	A	T	.	.	MAF_INRAE=38.333
NC_035084.1	57609730	.	A	T	.	.	MAF_INRAE=38.333
NC_035084.1	57609731	.	A	T	.	.	MAF_INRAE=38.333
NC_035084.1	57609733	.	G	T	.	.	MAF_INRAE=36.709;MAF_USDA=25.294
NC_035084.1	57609772	.	C	T	.	.	MAF_INRAE=29.167;MAF_USDA=7.647
NC_035084.1	57609827	.	T	C	.	.	MAF_INRAE=18.987
NC_035084.1	57609849	.	C	T	.	.	MAF_INRAE=6.329;MAF_USDA=11.765
NC_035084.1	57609869	.	G	A	.	.	MAF_INRAE=29.167;MAF_USDA=7.647
NC_035084.1	57609920	.	G	A	.	.	MAF_INRAE=29.114;MAF_USDA=2.941
NC_035084.1	57609941	.	A	G	.	.	MAF_INRAE=17.722
NC_035084.1	57610036	.	A	C	.	.	MAF_USDA=18.75
NC_035084.1	57610131	.	T	C	.	.	MAF_USDA=14.583
NC_035084.1	57610138	.	C	T	.	.	MAF_USDA=14.583
NC_035084.1	57610277	.	C	T	.	.	MAF_INRAE=1.667
NC_035084.1	57610282	.	C	T	.	.	MAF_INRAE=30.833;MAF_USDA=18.75
NC_035084.1	57610318	.	C	A	.	.	MAF_USDA=22.917
NC_035084.1	57611195	.	T	C	.	.	MAF_USDA=16.667
NC_035084.1	57611356	.	G	A	.	.	MAF_USDA=12.5
NC_035084.1	57611471	.	A	C	.	.	MAF_USDA=18.75
NC_035084.1	57611501	.	C	A	.	.	MAF_INRAE=8.861;MAF_USDA=21.765
NC_035084.1	57611579	.	T	A	.	.	MAF_USDA=1.639
NC_035084.1	57611781	.	G	A	.	.	MAF_USDA=10.417
NC_035084.1	57611783	.	A	C	.	.	MAF_USDA=2.459
NC_035084.1	57611807	.	T	A	.	.	MAF_USDA=3.279
NC_035084.1	57611853	.	C	G	.	.	MAF_USDA=13.934
NC_035084.1	57611913	.	C	T	.	.	MAF_USDA=5.882
NC_035084.1	57611923	.	G	A	.	.	MAF_INRAE=6.329;MAF_USDA=2.459
NC_035084.1	57611953	.	G	A	.	.	MAF_USDA=5.833
NC_035084.1	57611960	.	G	T	.	.	MAF_USDA=4.167
NC_035084.1	57611961	.	A	G	.	.	MAF_USDA=4.167
NC_035084.1	57611967	.	A	C	.	.	MAF_USDA=5.0
NC_035084.1	57611995	.	A	T	.	.	MAF_INRAE=43.671
NC_035084.1	57612014	.	T	A	.	.	MAF_USDA=4.167
NC_035084.1	57612039	.	C	G	.	.	MAF_USDA=18.75
NC_035084.1	57612040	.	A	T	.	.	MAF_USDA=42.771
NC_035084.1	57612041	.	C	G	.	.	MAF_USDA=42.857
NC_035084.1	57612042	.	A	T	.	.	MAF_USDA=42.857
NC_035084.1	57612043	.	C	G	.	.	MAF_USDA=18.75
NC_035084.1	57612044	.	A	T	.	.	MAF_USDA=18.75
NC_035084.1	57612045	.	C	G	.	.	MAF_USDA=18.75
NC_035084.1	57612053	.	A	C	.	.	MAF_USDA=8.929
NC_035084.1	57612054	.	T	A	.	.	MAF_INRAE=36.709;MAF_USDA=44.643
NC_035084.1	57612123	.	G	A	.	.	MAF_INRAE=37.975;MAF_USDA=33.529
NC_035084.1	57612132	.	C	A	.	.	MAF_USDA=33.529
NC_035084.1	57612133	.	A	T	.	.	MAF_USDA=34.118
NC_035084.1	57612134	.	T	G	.	.	MAF_USDA=34.118
NC_035084.1	57612136	.	A	G	.	.	MAF_INRAE=40.0;MAF_USDA=33.529
NC_035084.1	57612168	.	T	C	.	.	MAF_INRAE=37.975;MAF_USDA=18.75
NC_035084.1	57612170	.	GT	GG	.	.	MAF_USDA=27.083
NC_035084.1	57612180	.	T	G	.	.	MAF_INRAE=1.667
NC_035084.1	57612182	.	G	T	.	.	MAF_INRAE=21.053
NC_035084.1	57612222	.	G	A	.	.	MAF_INRAE=1.667
NC_035084.1	57612265	.	T	A	.	.	MAF_USDA=8.197
NC_035084.1	57612368	.	A	G	.	.	MAF_INRAE=16.456;MAF_USDA=34.426
NC_035084.1	57612380	.	C	A	.	.	MAF_USDA=4.167
NC_035084.1	57612398	.	A	C	.	.	MAF_INRAE=29.167;MAF_USDA=7.647
NC_035084.1	57612464	.	T	G	.	.	MAF_INRAE=38.608;MAF_USDA=38.824
NC_035084.1	57612469	.	C	G	.	.	MAF_USDA=5.738
NC_035084.1	57612493	.	A	C	.	.	MAF_INRAE=38.608;MAF_USDA=33.529
NC_035084.1	57612559	.	C	T	.	.	MAF_INRAE=10.526;MAF_USDA=11.475
NC_035084.1	57612625	.	C	T	.	.	MAF_INRAE=17.089;MAF_USDA=3.279
NC_035084.1	57612627	.	G	A	.	.	MAF_USDA=5.738
NC_035084.1	57612631	.	T	G	.	.	MAF_USDA=5.833
NC_035084.1	57612656	.	T	A	.	.	MAF_USDA=5.738
NC_035084.1	57612690	.	C	A	.	.	MAF_USDA=5.738
NC_035084.1	57612694	.	C	T	.	.	MAF_INRAE=31.579;MAF_USDA=37.059
NC_035084.1	57612819	.	G	T	.	.	MAF_INRAE=36.076;MAF_USDA=35.882
NC_035084.1	57612879	.	C	T	.	.	MAF_USDA=4.918
NC_035084.1	57612906	.	T	C	.	.	MAF_INRAE=31.579;MAF_USDA=38.235
NC_035084.1	57612932	.	A	G	.	.	MAF_INRAE=20.886;MAF_USDA=23.77
NC_035084.1	57612934	.	C	A	.	.	MAF_USDA=6.471
NC_035084.1	57612997	.	C	A	.	.	MAF_USDA=8.197
NC_035084.1	57613022	.	C	A	.	.	MAF_INRAE=14.557;MAF_USDA=20.492
NC_035084.1	57613038	.	A	T	.	.	MAF_INRAE=13.924;MAF_USDA=20.492
NC_035084.1	57613048	.	C	T	.	.	MAF_INRAE=6.329;MAF_USDA=11.765
NC_035084.1	57613070	.	C	A	.	.	MAF_INRAE=1.667
NC_035084.1	57613146	.	C	T	.	.	MAF_INRAE=36.076;MAF_USDA=33.529
NC_035084.1	57613148	.	T	C	.	.	MAF_INRAE=38.333;MAF_USDA=38.235
NC_035084.1	57613255	.	A	G	.	.	MAF_USDA=6.557
NC_035084.1	57613300	.	A	C	.	.	MAF_INRAE=15.19;MAF_USDA=22.131
NC_035084.1	57613321	.	T	A	.	.	MAF_INRAE=38.608;MAF_USDA=34.118
NC_035084.1	57613333	.	G	A	.	.	MAF_INRAE=15.19;MAF_USDA=21.311
NC_035084.1	57613337	.	C	T	.	.	MAF_INRAE=41.667;MAF_USDA=37.647
NC_035084.1	57613390	.	C	A	.	.	MAF_USDA=9.836
NC_035084.1	57613396	.	T	G	.	.	MAF_INRAE=37.975;MAF_USDA=32.143
NC_035084.1	57613397	.	C	A	.	.	MAF_INRAE=40.0;MAF_USDA=32.143
NC_035084.1	57613399	.	G	A	.	.	MAF_INRAE=4.167;MAF_USDA=12.5
NC_035084.1	57613405	.	A	T	.	.	MAF_INRAE=31.579;MAF_USDA=31.548
NC_035084.1	57613406	.	A	T	.	.	MAF_USDA=32.143
NC_035084.1	57613407	.	A	T	.	.	MAF_USDA=33.333
NC_035084.1	57613408	.	A	T	.	.	MAF_USDA=5.833
NC_035084.1	57613414	.	G	T	.	.	MAF_INRAE=31.579;MAF_USDA=30.357
NC_035084.1	57613488	.	C	A	.	.	MAF_INRAE=28.333;MAF_USDA=7.647
NC_035084.1	57613489	.	G	A	.	.	MAF_INRAE=8.333
NC_035084.1	57613543	.	A	G	.	.	MAF_INRAE=17.722;MAF_USDA=3.279
NC_035084.1	57613595	.	G	A	.	.	MAF_USDA=8.235
NC_035084.1	57613632	.	G	C	.	.	MAF_INRAE=1.667;MAF_USDA=5.738
NC_035084.1	57613637	.	A	G	.	.	MAF_INRAE=36.709;MAF_USDA=46.471
NC_035084.1	57613777	.	C	T	.	.	MAF_USDA=2.459
NC_035084.1	57613778	.	G	A	.	.	MAF_INRAE=38.608;MAF_USDA=32.941
NC_035084.1	57613829	.	A	T	.	.	MAF_INRAE=8.333;MAF_USDA=7.647
NC_035084.1	57613865	.	T	C	.	.	MAF_INRAE=37.975;MAF_USDA=32.353
NC_035084.1	57613876	.	C	T	.	.	MAF_USDA=5.882
NC_035084.1	57613912	.	G	A	.	.	MAF_USDA=2.459
NC_035084.1	57614039	.	G	A	.	.	MAF_INRAE=38.608;MAF_USDA=32.941
NC_035084.1	57614084	.	A	G	.	.	MAF_USDA=1.639
NC_035084.1	57614085	.	C	T	.	.	MAF_USDA=1.639
NC_035084.1	57614167	.	C	A	.	.	MAF_INRAE=16.456;MAF_USDA=4.098
NC_035084.1	57614205	.	C	A	.	.	MAF_INRAE=6.329;MAF_USDA=4.098
NC_035084.1	57614228	.	C	T	.	.	MAF_USDA=2.459
NC_035084.1	57614358	.	T	G	.	.	MAF_INRAE=28.333;MAF_USDA=8.235
NC_035084.1	57614363	.	G	A	.	.	MAF_INRAE=38.608;MAF_USDA=34.118
NC_035084.1	57614401	.	T	C	.	.	MAF_USDA=2.459
NC_035084.1	57614494	.	T	C	.	.	MAF_USDA=2.459
NC_035084.1	57614505	.	G	A	.	.	MAF_USDA=1.639
NC_035084.1	57614543	.	T	A	.	.	MAF_USDA=3.279
NC_035084.1	57614638	.	C	T	.	.	MAF_USDA=22.727
NC_035084.1	57614717	.	T	A	.	.	MAF_USDA=23.913
NC_035084.1	57614775	.	A	C	.	.	MAF_USDA=1.639
NC_035084.1	57614810	.	C	G	.	.	MAF_USDA=4.098
NC_035084.1	57614963	.	T	A	.	.	MAF_INRAE=31.646;MAF_USDA=22.941
NC_035084.1	57615114	.	A	C	.	.	MAF_USDA=1.639
NC_035084.1	57615127	.	T	G	.	.	MAF_USDA=14.754
NC_035084.1	57615157	.	C	A	.	.	MAF_INRAE=7.595;MAF_USDA=21.176
NC_035084.1	57615159	.	T	A	.	.	MAF_INRAE=37.975;MAF_USDA=33.529
NC_035084.1	57615166	.	A	T	.	.	MAF_INRAE=12.025;MAF_USDA=5.738
NC_035084.1	57615169	.	T	G	.	.	MAF_USDA=1.639
NC_035084.1	57615174	.	T	C	.	.	MAF_INRAE=1.667
NC_035084.1	57615178	.	A	T	.	.	MAF_INRAE=1.667
NC_035084.1	57615185	.	T	C	.	.	MAF_INRAE=37.342;MAF_USDA=33.529
NC_035084.1	57615342	.	G	A	.	.	MAF_INRAE=38.608;MAF_USDA=34.706
NC_035084.1	57615350	.	T	C	.	.	MAF_INRAE=8.333;MAF_USDA=10.588
NC_035084.1	57615352	.	A	T	.	.	MAF_USDA=2.459
NC_035084.1	57615353	.	T	C	.	.	MAF_USDA=2.459
NC_035084.1	57615387	.	A	T	.	.	MAF_INRAE=36.709;MAF_USDA=31.176
NC_035084.1	57615428	.	A	T	.	.	MAF_INRAE=38.608;MAF_USDA=32.941
NC_035084.1	57615487	.	G	T	.	.	MAF_USDA=7.647
NC_035084.1	57615516	.	C	T	.	.	MAF_USDA=4.098
NC_035084.1	57615537	.	T	C	.	.	MAF_INRAE=38.608;MAF_USDA=32.941
NC_035084.1	57615559	.	G	T	.	.	MAF_INRAE=36.709;MAF_USDA=47.059
NC_035084.1	57615704	.	G	T	.	.	MAF_USDA=1.639
NC_035084.1	57615741	.	T	A	.	.	MAF_INRAE=8.333
NC_035084.1	57615814	.	C	A	.	.	MAF_INRAE=8.333
NC_035084.1	57615843	.	G	A	.	.	MAF_INRAE=12.025;MAF_USDA=5.738
NC_035084.1	57615902	.	A	C	.	.	MAF_USDA=3.279
NC_035084.1	57615945	.	C	A	.	.	MAF_INRAE=8.861;MAF_USDA=14.754
NC_035084.1	57615991	.	G	A	.	.	MAF_USDA=4.918
NC_035084.1	57616042	.	C	A	.	.	MAF_USDA=1.639
NC_035084.1	57616048	.	A	T	.	.	MAF_INRAE=8.333;MAF_USDA=8.824
NC_035084.1	57616096	.	G	T	.	.	MAF_INRAE=47.368;MAF_USDA=32.353
NC_035084.1	57616228	.	T	C	.	.	MAF_INRAE=5.833
NC_035084.1	57616234	.	G	C	.	.	MAF_INRAE=14.167;MAF_USDA=7.059
NC_035084.1	57616349	.	C	A	.	.	MAF_USDA=3.279
NC_035084.1	57616360	.	C	A	.	.	MAF_INRAE=5.263;MAF_USDA=6.25
NC_035084.1	57616441	.	A	T	.	.	MAF_USDA=4.762
NC_035084.1	57616476	.	G	C	.	.	MAF_USDA=4.762
NC_035084.1	57616527	.	G	A	.	.	MAF_INRAE=8.333;MAF_USDA=1.639
NC_035084.1	57616659	.	A	C	.	.	MAF_USDA=1.639
NC_035084.1	57616751	.	C	T	.	.	MAF_USDA=2.459
NC_035084.1	57616783	.	T	G	.	.	MAF_USDA=2.459
NC_035084.1	57616801	.	C	G	.	.	MAF_INRAE=36.709;MAF_USDA=35.294
NC_035084.1	57616804	.	G	A	.	.	MAF_USDA=4.706
NC_035084.1	57616828	.	T	C	.	.	MAF_INRAE=28.481;MAF_USDA=34.706
NC_035084.1	57616872	.	T	A	.	.	MAF_INRAE=29.114;MAF_USDA=34.118
NC_035084.1	57617021	.	T	C	.	.	MAF_USDA=7.377
NC_035084.1	57617029	.	A	T	.	.	MAF_USDA=10.656
NC_035084.1	57617193	.	C	A	.	.	MAF_USDA=1.639
NC_035084.1	57617241	.	T	C	.	.	MAF_INRAE=22.152;MAF_USDA=18.75
NC_035084.1	57617326	.	T	G	.	.	MAF_USDA=1.639
NC_035084.1	57617417	.	C	T	.	.	MAF_INRAE=21.053;MAF_USDA=21.765
NC_035084.1	57617476	.	G	A	.	.	MAF_INRAE=26.316;MAF_USDA=37.059
NC_035084.1	57617486	.	C	A	.	.	MAF_INRAE=26.316;MAF_USDA=39.583
NC_035084.1	57617568	.	C	A	.	.	MAF_INRAE=28.481;MAF_USDA=42.857
NC_035084.1	57617619	.	C	T	.	.	MAF_INRAE=48.734;MAF_USDA=35.882
NC_035084.1	57617710	.	A	C	.	.	MAF_INRAE=47.5
NC_035084.1	57617730	.	A	T	.	.	MAF_INRAE=21.053;MAF_USDA=3.279
NC_035084.1	57617743	.	T	C	.	.	MAF_INRAE=48.734;MAF_USDA=36.471
NC_035084.1	57617890	.	G	A	.	.	MAF_INRAE=40.506;MAF_USDA=47.647
NC_035084.1	57617959	.	C	T	.	.	MAF_USDA=1.639
NC_035084.1	57618022	.	G	T	.	.	MAF_INRAE=23.418;MAF_USDA=4.098
NC_035084.1	57618045	.	G	T	.	.	MAF_USDA=10.656
NC_035084.1	57618054	.	C	T	.	.	MAF_USDA=2.459
NC_035084.1	57618103	.	C	G	.	.	MAF_INRAE=47.468;MAF_USDA=42.941
NC_035084.1	57618109	.	T	G	.	.	MAF_INRAE=15.0;MAF_USDA=15.294
NC_035084.1	57618122	.	C	A	.	.	MAF_USDA=1.639
NC_035084.1	57618279	.	A	G	.	.	MAF_INRAE=21.053;MAF_USDA=4.918
NC_035084.1	57618408	.	G	T	.	.	MAF_USDA=1.639
NC_035084.1	57618415	.	T	A	.	.	MAF_INRAE=21.053;MAF_USDA=4.098
NC_035084.1	57618419	.	T	G	.	.	MAF_USDA=1.639
NC_035084.1	57618420	.	A	C	.	.	MAF_USDA=1.639
NC_035084.1	57618434	.	G	T	.	.	MAF_INRAE=21.053;MAF_USDA=3.279
NC_035084.1	57618436	.	G	T	.	.	MAF_USDA=3.279
NC_035084.1	57618459	.	C	T	.	.	MAF_INRAE=7.595;MAF_USDA=50.0
NC_035084.1	57618460	.	G	A	.	.	MAF_USDA=1.639
NC_035084.1	57618502	.	A	C	.	.	MAF_INRAE=21.053;MAF_USDA=4.918
NC_035084.1	57618616	.	A	T	.	.	MAF_INRAE=21.053
NC_035084.1	57618641	.	G	A	.	.	MAF_INRAE=21.053;MAF_USDA=4.098
NC_035084.1	57618646	.	T	C	.	.	MAF_INRAE=6.329;MAF_USDA=4.098
NC_035084.1	57618655	.	A	G	.	.	MAF_INRAE=39.873;MAF_USDA=36.471
NC_035084.1	57618727	.	G	A	.	.	MAF_USDA=1.639
NC_035084.1	57618744	.	C	T	.	.	MAF_USDA=4.118
NC_035084.1	57618805	.	G	C	.	.	MAF_USDA=2.941
NC_035084.1	57618913	.	G	A	.	.	MAF_INRAE=36.709;MAF_USDA=50.0
NC_035084.1	57619050	.	A	C	.	.	MAF_INRAE=22.785;MAF_USDA=10.656
NC_035084.1	57619074	.	G	A	.	.	MAF_INRAE=22.785;MAF_USDA=17.213
NC_035084.1	57619129	.	C	T	.	.	MAF_INRAE=24.051;MAF_USDA=13.115
NC_035084.1	57619202	.	A	T	.	.	MAF_USDA=4.098
NC_035084.1	57619308	.	C	T	.	.	MAF_USDA=45.833
NC_035084.1	57619311	.	A	T	.	.	MAF_USDA=45.833
NC_035084.1	57619313	.	A	T	.	.	MAF_INRAE=26.582;MAF_USDA=20.588
NC_035084.1	57619352	.	A	T	.	.	MAF_USDA=4.098
NC_035084.1	57619491	.	G	T	.	.	MAF_USDA=2.459
NC_035084.1	57619536	.	A	C	.	.	MAF_USDA=2.459
NC_035084.1	57619658	.	A	T	.	.	MAF_USDA=5.882
NC_035084.1	57619659	.	G	A	.	.	MAF_USDA=4.918
NC_035084.1	57619778	.	T	A	.	.	MAF_INRAE=44.167;MAF_USDA=20.833
NC_035084.1	57619946	.	C	T	.	.	MAF_USDA=1.639
NC_035084.1	57620042	.	G	A	.	.	MAF_INRAE=41.772;MAF_USDA=47.647
NC_035084.1	57620199	.	C	T	.	.	MAF_INRAE=29.114;MAF_USDA=4.706
NC_035084.1	57620210	.	C	T	.	.	MAF_USDA=3.279
NC_035084.1	57620322	.	A	G	.	.	MAF_INRAE=20.886;MAF_USDA=18.75
NC_035084.1	57620333	.	G	T	.	.	MAF_USDA=2.5
NC_035084.1	57620392	.	C	T	.	.	MAF_INRAE=36.709;MAF_USDA=25.882
NC_035084.1	57620504	.	A	G	.	.	MAF_USDA=20.492
NC_035084.1	57620574	.	T	A	.	.	MAF_INRAE=5.833
NC_035084.1	57620821	.	A	G	.	.	MAF_INRAE=25.949;MAF_USDA=49.412
NC_035084.1	57620822	.	T	G	.	.	MAF_USDA=1.639
NC_035084.1	57620823	.	G	C	.	.	MAF_USDA=1.639
NC_035084.1	57621330	.	G	A	.	.	MAF_USDA=1.639
NC_035084.1	57621380	.	G	C	.	.	MAF_INRAE=21.053
NC_035084.1	57621584	.	T	C	.	.	MAF_USDA=19.672
NC_035084.1	57621586	.	T	C	.	.	MAF_USDA=19.672
NC_035084.1	57621737	.	C	A	.	.	MAF_INRAE=5.833
NC_035084.1	57621790	.	A	G	.	.	MAF_INRAE=38.333;MAF_USDA=25.882
NC_035084.1	57621871	.	G	C	.	.	MAF_USDA=20.833
NC_035084.1	57621912	.	G	T	.	.	MAF_INRAE=21.053;MAF_USDA=9.016
NC_035084.1	57621929	.	G	A	.	.	MAF_INRAE=37.342;MAF_USDA=17.647
NC_035084.1	57621944	.	G	T	.	.	MAF_USDA=4.706
NC_035084.1	57621948	.	T	G	.	.	MAF_USDA=8.197
NC_035084.1	57621966	.	T	A	.	.	MAF_INRAE=21.053;MAF_USDA=9.836
NC_035084.1	57622008	.	A	G	.	.	MAF_INRAE=20.886;MAF_USDA=27.647
NC_035084.1	57622058	.	G	C	.	.	MAF_INRAE=5.833;MAF_USDA=8.824
NC_035084.1	57622077	.	C	T	.	.	MAF_USDA=15.574
NC_035084.1	57622086	.	G	A	.	.	MAF_INRAE=37.342;MAF_USDA=25.294
NC_035084.1	57622101	.	C	T	.	.	MAF_USDA=1.639
NC_035084.1	57622116	.	C	T	.	.	MAF_INRAE=7.595;MAF_USDA=13.934
NC_035084.1	57622117	.	G	A	.	.	MAF_USDA=1.639
NC_035084.1	57622191	.	T	G	.	.	MAF_INRAE=7.595;MAF_USDA=22.353
NC_035084.1	57622246	.	G	A	.	.	MAF_USDA=2.459
NC_035084.1	57622331	.	T	C	.	.	MAF_INRAE=15.19;MAF_USDA=13.529
NC_035084.1	57622349	.	A	T	.	.	MAF_INRAE=5.833
NC_035084.1	57622361	.	A	G	.	.	MAF_INRAE=8.333
NC_035084.1	57622523	.	G	A	.	.	MAF_USDA=2.459
NC_035084.1	57622568	.	C	T	.	.	MAF_USDA=3.279
NC_035084.1	57622569	.	C	T	.	.	MAF_USDA=3.279
NC_035084.1	57622611	.	G	C	.	.	MAF_INRAE=21.053;MAF_USDA=9.836
NC_035084.1	57622688	.	C	T	.	.	MAF_INRAE=37.342;MAF_USDA=25.882
NC_035084.1	57622708	.	C	T	.	.	MAF_INRAE=10.833
NC_035084.1	57622790	.	T	C	.	.	MAF_USDA=5.738
NC_035084.1	57622815	.	T	C	.	.	MAF_INRAE=20.886;MAF_USDA=22.353
NC_035084.1	57622824	.	G	A	.	.	MAF_USDA=1.639
NC_035084.1	57622913	.	G	A	.	.	MAF_INRAE=6.329;MAF_USDA=2.459
NC_035084.1	57622915	.	A	G	.	.	MAF_INRAE=3.333;MAF_USDA=3.279
NC_035084.1	57622972	.	T	C	.	.	MAF_INRAE=14.167;MAF_USDA=12.941
NC_035084.1	57623117	.	C	T	.	.	MAF_INRAE=41.139;MAF_USDA=34.118
NC_035084.1	57623118	.	C	A	.	.	MAF_USDA=12.941
NC_035084.1	57623142	.	G	A	.	.	MAF_INRAE=21.053
NC_035084.1	57623155	.	A	T	.	.	MAF_INRAE=1.667
NC_035084.1	57623168	.	G	A	.	.	MAF_INRAE=36.709;MAF_USDA=25.882
NC_035084.1	57623169	.	G	T	.	.	MAF_INRAE=31.646;MAF_USDA=29.412
NC_035084.1	57623177	.	C	T	.	.	MAF_USDA=9.016
NC_035084.1	57623228	.	T	C	.	.	MAF_INRAE=42.405;MAF_USDA=45.882
NC_035084.1	57623232	.	G	A	.	.	MAF_USDA=8.333
NC_035084.1	57623256	.	T	A	.	.	MAF_USDA=3.279
NC_035084.1	57623265	.	C	T	.	.	MAF_USDA=7.377
NC_035084.1	57623266	.	G	A	.	.	MAF_USDA=10.0
NC_035084.1	57623278	.	C	T	.	.	MAF_USDA=1.639
NC_035084.1	57623295	.	T	A	.	.	MAF_USDA=6.557
NC_035084.1	57623296	.	T	A	.	.	MAF_USDA=5.738
NC_035084.1	57623298	.	C	T	.	.	MAF_USDA=5.738
NC_035084.1	57623302	.	G	C	.	.	MAF_USDA=6.557
NC_035084.1	57623314	.	G	C	.	.	MAF_USDA=6.557
NC_035084.1	57623322	.	A	G	.	.	MAF_USDA=8.197
NC_035084.1	57623352	.	T	C	.	.	MAF_USDA=11.176
NC_035084.1	57623358	.	A	T	.	.	MAF_USDA=12.353
NC_035084.1	57623382	.	G	T	.	.	MAF_USDA=8.197
NC_035084.1	57623388	.	G	T	.	.	MAF_USDA=8.197
NC_035084.1	57623395	.	C	A	.	.	MAF_INRAE=5.833
NC_035084.1	57623400	.	C	T	.	.	MAF_USDA=5.738
NC_035084.1	57623419	.	A	C	.	.	MAF_USDA=5.738
NC_035084.1	57623421	.	G	T	.	.	MAF_USDA=4.918
NC_035084.1	57623424	.	A	G	.	.	MAF_USDA=4.098
NC_035084.1	57623426	.	C	T	.	.	MAF_USDA=4.098
NC_035084.1	57623434	.	G	A	.	.	MAF_USDA=9.836
NC_035084.1	57623440	.	T	G	.	.	MAF_USDA=4.918
NC_035084.1	57623451	.	T	C	.	.	MAF_USDA=4.918
NC_035084.1	57623452	.	A	T	.	.	MAF_USDA=4.918
NC_035084.1	57623497	.	T	C	.	.	MAF_INRAE=41.772;MAF_USDA=45.882
NC_035084.1	57623594	.	A	C	.	.	MAF_INRAE=36.709;MAF_USDA=25.294
NC_035084.1	57623612	.	A	T	.	.	MAF_INRAE=36.709;MAF_USDA=25.294
NC_035084.1	57623664	.	G	A	.	.	MAF_USDA=1.639
NC_035084.1	57623732	.	A	G	.	.	MAF_USDA=2.459
NC_035084.1	57623735	.	G	C	.	.	MAF_USDA=3.279
NC_035084.1	57623783	.	G	A	.	.	MAF_USDA=1.639
NC_035084.1	57623792	.	C	T	.	.	MAF_USDA=1.639
NC_035084.1	57623799	.	G	A	.	.	MAF_INRAE=8.228;MAF_USDA=22.353
NC_035084.1	57623805	.	G	A	.	.	MAF_INRAE=41.667;MAF_USDA=20.0
NC_035084.1	57623888	.	G	T	.	.	MAF_INRAE=43.333;MAF_USDA=20.0
NC_035084.1	57624109	.	G	A	.	.	MAF_INRAE=41.139;MAF_USDA=43.452
NC_035084.1	57624135	.	C	A	.	.	MAF_INRAE=5.833;MAF_USDA=25.0
NC_035084.1	57624212	.	C	A	.	.	MAF_INRAE=36.709;MAF_USDA=37.647
NC_035084.1	57624225	.	C	A	.	.	MAF_USDA=4.098
NC_035084.1	57624279	.	G	A	.	.	MAF_USDA=15.574
NC_035084.1	57624283	.	G	A	.	.	MAF_USDA=1.639
NC_035084.1	57624329	.	C	A	.	.	MAF_USDA=1.639
NC_035084.1	57624385	.	C	T	.	.	MAF_USDA=1.639
NC_035084.1	57624439	.	G	A	.	.	MAF_INRAE=21.053;MAF_USDA=4.098
NC_035084.1	57624739	.	C	T	.	.	MAF_INRAE=10.526;MAF_USDA=13.934
NC_035084.1	57624914	.	T	G	.	.	MAF_USDA=4.098
NC_035084.1	57625023	.	G	T	.	.	MAF_USDA=4.098
NC_035084.1	57625082	.	G	A	.	.	MAF_USDA=4.098
NC_035084.1	57625084	.	G	A	.	.	MAF_INRAE=9.167
NC_035084.1	57625116	.	C	A	.	.	MAF_USDA=2.459
NC_035084.1	57625196	.	G	T	.	.	MAF_INRAE=15.833
NC_035084.1	57625254	.	C	G	.	.	MAF_INRAE=5.833;MAF_USDA=15.574
NC_035084.1	57625264	.	C	A	.	.	MAF_USDA=1.765
NC_035084.1	57625303	.	C	A	.	.	MAF_USDA=2.459
NC_035084.1	57625320	.	G	A	.	.	MAF_USDA=14.754
NC_035084.1	57625447	.	G	A	.	.	MAF_INRAE=1.667;MAF_USDA=8.824
NC_035084.1	57625471	.	A	T	.	.	MAF_INRAE=36.076;MAF_USDA=36.471
NC_035084.1	57625525	.	G	C	.	.	MAF_USDA=2.353
NC_035084.1	57625616	.	G	C	.	.	MAF_INRAE=5.833
NC_035084.1	57625748	.	T	C	.	.	MAF_INRAE=5.833;MAF_USDA=27.869
NC_035084.1	57625786	.	T	A	.	.	MAF_USDA=4.098
NC_035084.1	57625815	.	A	T	.	.	MAF_USDA=3.279
NC_035084.1	57627296	.	C	A	.	.	MAF_USDA=1.765
NC_035084.1	57627299	.	C	T	.	.	MAF_USDA=13.934
NC_035084.1	57627471	.	T	C	.	.	MAF_USDA=4.098
NC_035084.1	57627573	.	C	A	.	.	MAF_USDA=5.738
NC_035084.1	57627574	.	C	T	.	.	MAF_USDA=2.459
NC_035084.1	57627674	.	A	T	.	.	MAF_INRAE=40.506;MAF_USDA=42.353
NC_035084.1	57627703	.	A	G	.	.	MAF_INRAE=21.053;MAF_USDA=4.098
NC_035084.1	57627722	.	A	C	.	.	MAF_INRAE=25.949;MAF_USDA=23.77
NC_035084.1	57627794	.	C	T	.	.	MAF_USDA=14.754
NC_035084.1	57627828	.	G	A	.	.	MAF_USDA=2.459
NC_035084.1	57627836	.	C	T	.	.	MAF_INRAE=41.139;MAF_USDA=42.353
NC_035084.1	57627878	.	G	A	.	.	MAF_USDA=6.557
NC_035084.1	57627890	.	A	T	.	.	MAF_USDA=1.765
NC_035084.1	57628009	.	C	T	.	.	MAF_USDA=13.934
NC_035084.1	57628135	.	G	A	.	.	MAF_INRAE=5.833;MAF_USDA=22.951
NC_035084.1	57628207	.	T	C	.	.	MAF_USDA=5.738
NC_035084.1	57628232	.	G	T	.	.	MAF_INRAE=43.333;MAF_USDA=20.588
NC_035084.1	57628259	.	T	A	.	.	MAF_INRAE=36.709;MAF_USDA=25.294
NC_035084.1	57628336	.	C	T	.	.	MAF_INRAE=8.333
NC_035084.1	57628377	.	C	T	.	.	MAF_USDA=5.738
NC_035084.1	57628436	.	C	G	.	.	MAF_INRAE=5.833;MAF_USDA=23.333
NC_035084.1	57628545	.	G	A	.	.	MAF_INRAE=45.0;MAF_USDA=45.882
NC_035084.1	57628547	.	T	A	.	.	MAF_INRAE=45.0;MAF_USDA=45.882
NC_035084.1	57628667	.	C	T	.	.	MAF_INRAE=38.333;MAF_USDA=24.706
NC_035084.1	57628768	.	A	C	.	.	MAF_INRAE=12.5
NC_035084.1	57628800	.	C	A	.	.	MAF_USDA=2.5
NC_035084.1	57628981	.	C	T	.	.	MAF_USDA=8.197
NC_035084.1	57629020	.	A	C	.	.	MAF_INRAE=41.772;MAF_USDA=47.647
NC_035084.1	57629031	.	T	G	.	.	MAF_INRAE=41.139;MAF_USDA=45.294
NC_035084.1	57629032	.	A	T	.	.	MAF_USDA=2.459
NC_035084.1	57629033	.	G	C	.	.	MAF_INRAE=44.167;MAF_USDA=48.235
NC_035084.1	57629049	.	T	C	.	.	MAF_INRAE=41.772;MAF_USDA=46.471
NC_035084.1	57629091	.	G	A	.	.	MAF_USDA=1.639
NC_035084.1	57629214	.	T	C	.	.	MAF_USDA=43.529
NC_035084.1	57629322	.	T	G	.	.	MAF_INRAE=31.579
NC_035084.1	57629328	.	C	A	.	.	MAF_INRAE=10.526;MAF_USDA=2.083
NC_035084.1	57629553	.	T	G	.	.	MAF_INRAE=1.667
NC_035084.1	57629652	.	T	A	.	.	MAF_INRAE=8.333
NC_035084.1	57629697	.	A	G	.	.	MAF_INRAE=25.949
NC_035084.1	57629701	.	G	T	.	.	MAF_INRAE=36.709
NC_035084.1	57629703	.	A	T	.	.	MAF_INRAE=38.333
NC_035084.1	57629704	.	A	T	.	.	MAF_INRAE=6.667
NC_035084.1	57629718	.	A	G	.	.	MAF_INRAE=6.667;MAF_USDA=27.869
NC_035084.1	57629769	.	T	A	.	.	MAF_USDA=1.639
NC_035084.1	57629770	.	G	T	.	.	MAF_USDA=4.918
NC_035084.1	57629792	.	G	A	.	.	MAF_INRAE=5.833;MAF_USDA=28.689
NC_035084.1	57629820	.	C	T	.	.	MAF_INRAE=5.833;MAF_USDA=29.508
NC_035084.1	57629828	.	C	T	.	.	MAF_USDA=9.836
NC_035084.1	57629850	.	G	A	.	.	MAF_INRAE=44.167;MAF_USDA=24.118
NC_035084.1	57629891	.	A	G	.	.	MAF_USDA=4.098
NC_035084.1	57629892	.	G	A	.	.	MAF_INRAE=5.833;MAF_USDA=30.588
NC_035084.1	57629915	.	G	T	.	.	MAF_USDA=9.016
NC_035084.1	57630005	.	T	G	.	.	MAF_USDA=31.967
NC_035084.1	57630027	.	G	A	.	.	MAF_USDA=8.235
NC_035084.1	57630216	.	A	G	.	.	MAF_USDA=8.197
NC_035084.1	57630224	.	C	A	.	.	MAF_INRAE=42.5;MAF_USDA=24.118
NC_035084.1	57630326	.	A	G	.	.	MAF_INRAE=49.167;MAF_USDA=41.071
NC_035084.1	57630399	.	T	C	.	.	MAF_USDA=1.639
NC_035084.1	57630430	.	A	G	.	.	MAF_USDA=5.882
NC_035084.1	57630464	.	A	C	.	.	MAF_INRAE=36.667;MAF_USDA=19.412
NC_035084.1	57630602	.	C	A	.	.	MAF_INRAE=5.833
NC_035084.1	57630622	.	A	G	.	.	MAF_USDA=15.574
NC_035084.1	57630659	.	T	C	.	.	MAF_INRAE=7.595;MAF_USDA=24.118
NC_035084.1	57630800	.	C	T	.	.	MAF_INRAE=43.333;MAF_USDA=25.882
NC_035084.1	57630845	.	C	A	.	.	MAF_INRAE=7.595;MAF_USDA=22.353
NC_035084.1	57630859	.	G	T	.	.	MAF_INRAE=7.595;MAF_USDA=22.353
NC_035084.1	57630875	.	G	T	.	.	MAF_INRAE=31.579;MAF_USDA=31.548
NC_035084.1	57630903	.	A	C	.	.	MAF_USDA=4.098
NC_035084.1	57630995	.	A	T	.	.	MAF_USDA=1.639
NC_035084.1	57631022	.	G	T	.	.	MAF_USDA=8.333
NC_035084.1	57631110	.	T	A	.	.	MAF_USDA=21.739
NC_035084.1	57631111	.	T	A	.	.	MAF_USDA=43.75
NC_035084.1	57631174	.	T	A	.	.	MAF_INRAE=5.833;MAF_USDA=1.639
NC_035084.1	57631307	.	A	C	.	.	MAF_INRAE=36.076;MAF_USDA=32.941
NC_035084.1	57631370	.	A	G	.	.	MAF_INRAE=44.167
NC_035084.1	57631390	.	C	T	.	.	MAF_USDA=2.459
NC_035084.1	57631402	.	A	G	.	.	MAF_INRAE=5.833;MAF_USDA=23.529
NC_035084.1	57631404	.	G	A	.	.	MAF_INRAE=5.833;MAF_USDA=24.118
NC_035084.1	57631432	.	A	G	.	.	MAF_INRAE=5.833
NC_035084.1	57631442	.	C	A	.	.	MAF_INRAE=36.076;MAF_USDA=25.882
NC_035084.1	57631451	.	C	T	.	.	MAF_USDA=2.459
NC_035084.1	57631459	.	C	A	.	.	MAF_INRAE=36.076;MAF_USDA=25.882
NC_035084.1	57631460	.	G	A	.	.	MAF_USDA=2.459
NC_035084.1	57631465	.	C	T	.	.	MAF_INRAE=36.076;MAF_USDA=25.882
NC_035084.1	57631532	.	A	G	.	.	MAF_INRAE=25.949;MAF_USDA=20.492
NC_035084.1	57631550	.	A	G	.	.	MAF_INRAE=36.709;MAF_USDA=26.471
NC_035084.1	57631559	.	G	T	.	.	MAF_USDA=4.118
NC_035084.1	57631635	.	A	T	.	.	MAF_USDA=5.738
NC_035084.1	57631643	.	G	A	.	.	MAF_INRAE=41.139;MAF_USDA=38.824
NC_035084.1	57631750	.	T	C	.	.	MAF_INRAE=5.833;MAF_USDA=22.941
NC_035084.1	57631780	.	C	T	.	.	MAF_INRAE=41.139;MAF_USDA=43.529
NC_035084.1	57631782	.	A	C	.	.	MAF_USDA=2.459
NC_035084.1	57631825	.	C	T	.	.	MAF_INRAE=41.139;MAF_USDA=42.941
NC_035084.1	57631898	.	C	T	.	.	MAF_INRAE=21.053
NC_035084.1	57631905	.	G	A	.	.	MAF_USDA=1.639
NC_035084.1	57631929	.	A	G	.	.	MAF_USDA=2.459
NC_035084.1	57631943	.	C	T	.	.	MAF_INRAE=41.772;MAF_USDA=42.353
NC_035084.1	57631964	.	G	A	.	.	MAF_INRAE=14.167;MAF_USDA=12.353
NC_035084.1	57631988	.	C	T	.	.	MAF_INRAE=41.772;MAF_USDA=43.529
NC_035084.1	57632159	.	A	G	.	.	MAF_USDA=4.706
NC_035084.1	57632223	.	A	T	.	.	MAF_USDA=4.918
NC_035084.1	57632227	.	T	C	.	.	MAF_USDA=1.639
NC_035084.1	57632367	.	C	A	.	.	MAF_INRAE=5.833;MAF_USDA=23.529
NC_035084.1	57632510	.	G	A	.	.	MAF_USDA=4.918
NC_035084.1	57632553	.	G	A	.	.	MAF_USDA=3.279
NC_035084.1	57632711	.	T	C	.	.	MAF_USDA=2.459
NC_035084.1	57632809	.	C	T	.	.	MAF_INRAE=5.833;MAF_USDA=22.941
NC_035084.1	57632816	.	A	C	.	.	MAF_INRAE=5.833
NC_035084.1	57632837	.	T	C	.	.	MAF_INRAE=36.076;MAF_USDA=26.471
NC_035084.1	57632861	.	A	G	.	.	MAF_INRAE=5.263
NC_035084.1	57632884	.	T	G	.	.	MAF_USDA=44.262
NC_035084.1	57633015	.	G	A	.	.	MAF_USDA=1.639
NC_035084.1	57633133	.	C	T	.	.	MAF_INRAE=5.833;MAF_USDA=1.639
NC_035084.1	57633152	.	G	A	.	.	MAF_INRAE=36.076;MAF_USDA=41.667
NC_035084.1	57633216	.	T	G	.	.	MAF_INRAE=5.833
NC_035084.1	57633240	.	TGAC	TGAT	.	.	MAF_USDA=25.0
NC_035084.1	57633243	.	C	T	.	.	MAF_INRAE=31.579;MAF_USDA=47.541
NC_035084.1	57633290	.	A	T	.	.	MAF_INRAE=25.949;MAF_USDA=22.131
NC_035084.1	57633293	.	G	T	.	.	MAF_USDA=1.639
NC_035084.1	57633294	.	A	T	.	.	MAF_USDA=1.639
NC_035084.1	57633309	.	T	G	.	.	MAF_INRAE=34.167;MAF_USDA=16.471
NC_035084.1	57633314	.	T	A	.	.	MAF_USDA=4.098
NC_035084.1	57633316	.	G	T	.	.	MAF_INRAE=5.833;MAF_USDA=1.639
NC_035084.1	57633399	.	T	C	.	.	MAF_INRAE=5.833;MAF_USDA=22.353
NC_035084.1	57633422	.	A	C	.	.	MAF_USDA=4.167
NC_035084.1	57633423	.	T	G	.	.	MAF_INRAE=5.833;MAF_USDA=23.214
NC_035084.1	57633481	.	A	T	.	.	MAF_INRAE=36.709;MAF_USDA=24.706
NC_035084.1	57633519	.	C	T	.	.	MAF_INRAE=41.772;MAF_USDA=41.071
NC_035084.1	57633536	.	T	C	.	.	MAF_USDA=4.167
NC_035084.1	57633543	.	G	A	.	.	MAF_INRAE=5.833
NC_035084.1	57633546	.	G	A	.	.	MAF_USDA=3.279
NC_035084.1	57633590	.	C	T	.	.	MAF_INRAE=42.405;MAF_USDA=45.882
NC_035084.1	57633630	.	G	C	.	.	MAF_INRAE=15.0
NC_035084.1	57633650	.	C	G	.	.	MAF_INRAE=1.667;MAF_USDA=12.295
NC_035084.1	57633655	.	C	A	.	.	MAF_INRAE=1.667;MAF_USDA=13.115
NC_035084.1	57633656	.	T	A	.	.	MAF_USDA=1.639
NC_035084.1	57633696	.	T	C	.	.	MAF_USDA=10.417
NC_035084.1	57633716	.	C	T	.	.	MAF_INRAE=2.5
NC_035084.1	57633717	.	G	A	.	.	MAF_USDA=18.75
NC_035084.1	57633720	.	G	A	.	.	MAF_INRAE=1.667
NC_035084.1	57633746	.	T	C	.	.	MAF_INRAE=8.333
NC_035084.1	57633772	.	C	T	.	.	MAF_INRAE=40.833
NC_035084.1	57633806	.	T	C	.	.	MAF_INRAE=36.667;MAF_USDA=33.333
NC_035084.1	57634026	.	T	G	.	.	MAF_USDA=2.459
NC_035084.1	57634092	.	G	A	.	.	MAF_USDA=1.639
NC_035084.1	57634156	.	T	A	.	.	MAF_INRAE=7.595;MAF_USDA=21.765
NC_035084.1	57634252	.	T	A	.	.	MAF_USDA=1.639
NC_035084.1	57634285	.	A	G	.	.	MAF_USDA=1.765
NC_035084.1	57634366	.	C	T	.	.	MAF_INRAE=36.709;MAF_USDA=25.882
NC_035084.1	57634386	.	T	G	.	.	MAF_USDA=2.459
NC_035084.1	57634524	.	A	T	.	.	MAF_USDA=2.459
NC_035084.1	57634582	.	G	C	.	.	MAF_INRAE=14.167
NC_035084.1	57634760	.	G	T,A	.	.	MAF_INRAE=31.579
NC_035084.1	57634787	.	A	G	.	.	MAF_INRAE=5.833
NC_035084.1	57634845	.	G	A	.	.	MAF_INRAE=15.0;MAF_USDA=4.918
NC_035084.1	57634896	.	C	A	.	.	MAF_USDA=1.639
NC_035084.1	57634904	.	A	C	.	.	MAF_INRAE=8.333;MAF_USDA=5.882
NC_035084.1	57634911	.	A	G	.	.	MAF_INRAE=36.709;MAF_USDA=24.706
NC_035084.1	57634930	.	C	T	.	.	MAF_INRAE=36.709;MAF_USDA=24.706
NC_035084.1	57634992	.	C	A	.	.	MAF_INRAE=28.333;MAF_USDA=20.0
NC_035084.1	57635173	.	T	C	.	.	MAF_INRAE=15.0
NC_035084.1	57635298	.	G	T	.	.	MAF_USDA=6.557
NC_035084.1	57635300	.	A	C	.	.	MAF_INRAE=34.177;MAF_USDA=30.588
NC_035084.1	57635359	.	G	T	.	.	MAF_INRAE=5.833
NC_035084.1	57635376	.	G	A	.	.	MAF_INRAE=33.544;MAF_USDA=20.0
NC_035084.1	57635383	.	G	A	.	.	MAF_INRAE=5.833;MAF_USDA=23.529
NC_035084.1	57635388	.	G	A	.	.	MAF_USDA=1.667
NC_035084.1	57635401	.	C	A	.	.	MAF_INRAE=49.367;MAF_USDA=49.405
NC_035084.1	57635403	.	A	T	.	.	MAF_USDA=7.5
NC_035084.1	57635427	.	T	G	.	.	MAF_INRAE=49.367;MAF_USDA=50.0
NC_035084.1	57635449	.	A	G	.	.	MAF_INRAE=49.367;MAF_USDA=50.0
NC_035084.1	57635523	.	A	C	.	.	MAF_INRAE=36.709;MAF_USDA=25.882
NC_035084.1	57635529	.	A	C	.	.	MAF_INRAE=8.333;MAF_USDA=2.459
NC_035084.1	57635559	.	G	T	.	.	MAF_USDA=1.639
NC_035084.1	57635610	.	A	C	.	.	MAF_INRAE=33.544;MAF_USDA=18.235
NC_035084.1	57635644	.	C	A	.	.	MAF_INRAE=49.367;MAF_USDA=49.412
NC_035084.1	57635679	.	A	T	.	.	MAF_USDA=1.639
NC_035084.1	57635740	.	T	C	.	.	MAF_USDA=4.918
NC_035084.1	57635755	.	C	G	.	.	MAF_INRAE=13.333
NC_035084.1	57635805	.	T	G	.	.	MAF_INRAE=47.368
NC_035084.1	57635864	.	A	C	.	.	MAF_INRAE=49.367;MAF_USDA=49.412
NC_035084.1	57635892	.	C	A	.	.	MAF_INRAE=15.0;MAF_USDA=4.098
NC_035084.1	57635934	.	C	A	.	.	MAF_USDA=49.412
NC_035084.1	57635936	.	T	C	.	.	MAF_USDA=4.918
NC_035084.1	57636078	.	T	C	.	.	MAF_USDA=5.294
NC_035084.1	57636087	.	C	T	.	.	MAF_USDA=4.918
NC_035084.1	57636109	.	T	A	.	.	MAF_USDA=1.639
NC_035084.1	57636130	.	A	G	.	.	MAF_USDA=6.557
NC_035084.1	57636211	.	C	A	.	.	MAF_INRAE=6.667;MAF_USDA=19.412
NC_035084.1	57636228	.	A	G	.	.	MAF_INRAE=49.367;MAF_USDA=45.882
NC_035084.1	57636258	.	C	T	.	.	MAF_INRAE=49.367;MAF_USDA=46.471
NC_035084.1	57636281	.	G	A	.	.	MAF_INRAE=6.667;MAF_USDA=18.824
NC_035084.1	57636307	.	T	A	.	.	MAF_INRAE=8.333
NC_035084.1	57636378	.	A	C	.	.	MAF_INRAE=22.785;MAF_USDA=8.824
NC_035084.1	57636407	.	G	A	.	.	MAF_INRAE=41.667;MAF_USDA=41.667
NC_035084.1	57636408	.	T	A	.	.	MAF_USDA=45.833
NC_035084.1	57636426	.	C	T	.	.	MAF_USDA=1.639
NC_035084.1	57636465	.	A	C	.	.	MAF_INRAE=49.367;MAF_USDA=47.059
NC_035084.1	57636468	.	C	T	.	.	MAF_INRAE=41.667;MAF_USDA=47.647
NC_035084.1	57636485	.	T	G	.	.	MAF_INRAE=49.367;MAF_USDA=47.647
NC_035084.1	57636502	.	A	G	.	.	MAF_USDA=9.836
NC_035084.1	57636524	.	G	A	.	.	MAF_INRAE=44.937;MAF_USDA=47.647
NC_035084.1	57636610	.	T	C	.	.	MAF_USDA=2.941
NC_035084.1	57636613	.	G	T	.	.	MAF_INRAE=10.526;MAF_USDA=13.115
NC_035084.1	57636837	.	G	A	.	.	MAF_USDA=1.639
NC_035084.1	57636900	.	G	A	.	.	MAF_INRAE=21.053;MAF_USDA=4.098
NC_035084.1	57637057	.	C	A	.	.	MAF_USDA=1.639
NC_035084.1	57637111	.	G	T	.	.	MAF_INRAE=45.57;MAF_USDA=45.882
NC_035084.1	57637167	.	G	T	.	.	MAF_USDA=4.167
NC_035084.1	57637328	.	C	A	.	.	MAF_INRAE=20.833;MAF_USDA=22.353
NC_035084.1	57637375	.	T	G	.	.	MAF_USDA=1.639
NC_035084.1	57637389	.	G	A	.	.	MAF_USDA=1.639
NC_035084.1	57637576	.	T	C	.	.	MAF_INRAE=11.392
NC_035084.1	57637638	.	T	G	.	.	MAF_INRAE=22.5;MAF_USDA=19.412
NC_035084.1	57637651	.	C	A	.	.	MAF_USDA=1.639
NC_035084.1	57637697	.	T	A	.	.	MAF_USDA=4.706
NC_035084.1	57637711	.	G	T	.	.	MAF_USDA=4.918
NC_035084.1	57637811	.	TGGGGGGA	TGGGGGGG	.	.	MAF_USDA=4.167
NC_035084.1	57637818	.	A	G	.	.	MAF_INRAE=20.833;MAF_USDA=30.833
NC_035084.1	57637871	.	A	C	.	.	MAF_INRAE=8.861;MAF_USDA=19.672
NC_035084.1	57637906	.	A	T	.	.	MAF_USDA=4.918
NC_035084.1	57637911	.	G	T	.	.	MAF_USDA=1.765
NC_035084.1	57637969	.	A	T	.	.	MAF_USDA=4.918
NC_035084.1	57638187	.	G	T	.	.	MAF_USDA=1.639
NC_035084.1	57638206	.	C	T	.	.	MAF_INRAE=21.053
NC_035084.1	57638349	.	T	C	.	.	MAF_USDA=2.941
NC_035084.1	57638391	.	C	G	.	.	MAF_INRAE=6.329;MAF_USDA=4.098
NC_035084.1	57638482	.	C	A	.	.	MAF_INRAE=31.646
NC_035084.1	57638484	.	A	C	.	.	MAF_INRAE=8.333;MAF_USDA=18.75
NC_035084.1	57638487	.	T	G	.	.	MAF_INRAE=45.57;MAF_USDA=47.647
NC_035084.1	57638532	.	A	T	.	.	MAF_INRAE=8.333;MAF_USDA=18.75
NC_035084.1	57638592	.	G	A	.	.	MAF_USDA=4.918
NC_035084.1	57638614	.	T	G	.	.	MAF_USDA=1.639
NC_035084.1	57638616	.	C	A	.	.	MAF_USDA=1.639
NC_035084.1	57638679	.	A	C	.	.	MAF_INRAE=12.025;MAF_USDA=7.377
NC_035084.1	57638698	.	A	T	.	.	MAF_INRAE=45.57;MAF_USDA=46.471
NC_035084.1	57638708	.	T	G	.	.	MAF_USDA=4.098
NC_035084.1	57638780	.	C	T	.	.	MAF_INRAE=44.937;MAF_USDA=43.529
NC_035084.1	57638925	.	G	A	.	.	MAF_USDA=1.639
NC_035084.1	57639040	.	T	G	.	.	MAF_USDA=1.639
NC_035084.1	57639136	.	C	T	.	.	MAF_INRAE=22.785;MAF_USDA=26.471
NC_035084.1	57639140	.	C	T	.	.	MAF_USDA=1.639
NC_035084.1	57639148	.	C	T	.	.	MAF_INRAE=21.053;MAF_USDA=41.667
NC_035084.1	57639220	.	G	T	.	.	MAF_INRAE=28.481;MAF_USDA=3.529
NC_035084.1	57639233	.	C	G	.	.	MAF_INRAE=3.333;MAF_USDA=15.574
NC_035084.1	57639242	.	G	A	.	.	MAF_USDA=4.098
NC_035084.1	57639254	.	G	A	.	.	MAF_INRAE=21.667;MAF_USDA=20.588
NC_035084.1	57639674	.	C	A	.	.	MAF_USDA=4.098
NC_035084.1	57639675	.	A	T	.	.	MAF_USDA=2.459
NC_035084.1	57639680	.	G	T	.	.	MAF_INRAE=37.5;MAF_USDA=24.706
NC_035084.1	57639701	.	C	T	.	.	MAF_USDA=1.639
NC_035084.1	57639713	.	C	T	.	.	MAF_INRAE=42.105;MAF_USDA=43.75
NC_035084.1	57639715	.	T	C	.	.	MAF_USDA=1.786
NC_035084.1	57639717	.	T	A	.	.	MAF_INRAE=22.5;MAF_USDA=21.429
NC_035084.1	57639746	.	T	C	.	.	MAF_INRAE=28.481;MAF_USDA=6.25
NC_035084.1	57639753	.	T	G	.	.	MAF_INRAE=22.5;MAF_USDA=39.583
NC_035084.1	57639767	.	C	T	.	.	MAF_INRAE=15.833
NC_035084.1	57639897	.	G	C	.	.	MAF_USDA=5.833
NC_035084.1	57639960	.	G	A	.	.	MAF_INRAE=21.053;MAF_USDA=3.279
NC_035084.1	57639971	.	G	A	.	.	MAF_INRAE=13.333;MAF_USDA=12.941
NC_035084.1	57639992	.	C	T	.	.	MAF_USDA=1.639
NC_035084.1	57639993	.	G	A	.	.	MAF_USDA=1.639
NC_035084.1	57640026	.	G	T	.	.	MAF_USDA=1.639
NC_035084.1	57640119	.	G	T	.	.	MAF_INRAE=5.833;MAF_USDA=2.459
NC_035084.1	57640185	.	C	A	.	.	MAF_USDA=1.639
NC_035084.1	57640213	.	C	G	.	.	MAF_INRAE=8.333
NC_035084.1	57640214	.	C	G	.	.	MAF_INRAE=8.333
NC_035084.1	57640215	.	A	G	.	.	MAF_INRAE=8.333
NC_035084.1	57640217	.	A	T	.	.	MAF_INRAE=8.333
NC_035084.1	57640259	.	G	C	.	.	MAF_INRAE=8.861;MAF_USDA=21.311
NC_035084.1	57640307	.	C	T	.	.	MAF_USDA=1.765
NC_035084.1	57640368	.	C	T	.	.	MAF_USDA=4.918
NC_035084.1	57640593	.	T	C	.	.	MAF_USDA=1.639
NC_035084.1	57640610	.	C	T	.	.	MAF_USDA=4.098
NC_035084.1	57640650	.	G	T	.	.	MAF_USDA=11.475
NC_035084.1	57640720	.	G	C	.	.	MAF_USDA=33.333
NC_035084.1	57640721	.	C	T	.	.	MAF_USDA=18.75
NC_035084.1	57640727	.	C	T	.	.	MAF_INRAE=44.937;MAF_USDA=45.294
NC_035084.1	57640728	.	G	A	.	.	MAF_INRAE=37.5;MAF_USDA=28.235
NC_035084.1	57640739	.	C	T	.	.	MAF_INRAE=29.747;MAF_USDA=3.529
NC_035084.1	57640774	.	T	G	.	.	MAF_INRAE=8.861;MAF_USDA=17.213
NC_035084.1	57640811	.	T	G	.	.	MAF_INRAE=46.203;MAF_USDA=44.706
NC_035084.1	57640863	.	A	G	.	.	MAF_INRAE=10.526;MAF_USDA=11.475
NC_035084.1	57641020	.	G	C	.	.	MAF_INRAE=16.456;MAF_USDA=6.557
NC_035084.1	57641076	.	T	A	.	.	MAF_USDA=1.765
NC_035084.1	57641111	.	A	G	.	.	MAF_INRAE=5.833
NC_035084.1	57641177	.	G	T	.	.	MAF_INRAE=7.595;MAF_USDA=23.529
NC_035084.1	57641191	.	C	A	.	.	MAF_INRAE=45.57;MAF_USDA=42.941
NC_035084.1	57641240	.	G	A	.	.	MAF_INRAE=29.114;MAF_USDA=3.529
NC_035084.1	57641267	.	G	A	.	.	MAF_INRAE=21.053;MAF_USDA=3.279
NC_035084.1	57641342	.	A	G	.	.	MAF_USDA=4.098
NC_035084.1	57641347	.	T	A	.	.	MAF_INRAE=29.114;MAF_USDA=3.529
NC_035084.1	57641382	.	C	A	.	.	MAF_USDA=4.098
NC_035084.1	57641410	.	G	T	.	.	MAF_USDA=1.639
NC_035084.1	57641456	.	A	C	.	.	MAF_USDA=1.639
NC_035084.1	57641510	.	C	T	.	.	MAF_INRAE=16.456;MAF_USDA=7.377
NC_035084.1	57641516	.	C	T	.	.	MAF_INRAE=7.595;MAF_USDA=22.353
NC_035084.1	57641550	.	C	G	.	.	MAF_INRAE=36.709;MAF_USDA=25.882
NC_035084.1	57641595	.	G	T	.	.	MAF_INRAE=38.608;MAF_USDA=29.412
NC_035084.1	57641630	.	C	A	.	.	MAF_USDA=2.459
NC_035084.1	57641687	.	G	T	.	.	MAF_USDA=4.918
NC_035084.1	57641842	.	T	G	.	.	MAF_USDA=11.475
NC_035084.1	57641871	.	G	A	.	.	MAF_USDA=4.098
NC_035084.1	57641959	.	A	G	.	.	MAF_INRAE=8.333;MAF_USDA=1.639
NC_035084.1	57641975	.	C	T	.	.	MAF_INRAE=12.025
NC_035084.1	57642025	.	T	C	.	.	MAF_INRAE=38.608;MAF_USDA=29.412
NC_035084.1	57642129	.	C	T	.	.	MAF_INRAE=42.105;MAF_USDA=39.583
NC_035084.1	57642150	.	G	T	.	.	MAF_USDA=1.639
NC_035084.1	57642153	.	C	T	.	.	MAF_USDA=2.459
NC_035084.1	57642182	.	T	C	.	.	MAF_USDA=1.639
NC_035084.1	57642190	.	G	A	.	.	MAF_INRAE=42.105;MAF_USDA=29.412
NC_035084.1	57642201	.	A	G	.	.	MAF_INRAE=15.789;MAF_USDA=3.279
NC_035084.1	57642218	.	G	A	.	.	MAF_USDA=1.639
NC_035084.1	57642225	.	G	A	.	.	MAF_USDA=4.918
NC_035084.1	57642284	.	C	T	.	.	MAF_INRAE=21.053;MAF_USDA=4.167
NC_035084.1	57642304	.	C	A	.	.	MAF_USDA=8.824
NC_035084.1	57642420	.	T	G	.	.	MAF_USDA=3.333
NC_035084.1	57642433	.	A	T	.	.	MAF_USDA=1.639
NC_035084.1	57642518	.	G	A	.	.	MAF_INRAE=31.579;MAF_USDA=25.294
NC_035084.1	57642522	.	C	T	.	.	MAF_USDA=24.706
NC_035084.1	57642545	.	G	A	.	.	MAF_INRAE=42.105;MAF_USDA=28.824
NC_035084.1	57642625	.	C	T	.	.	MAF_USDA=1.639
NC_035084.1	57642657	.	C	T	.	.	MAF_USDA=1.639
NC_035084.1	57642699	.	A	C	.	.	MAF_USDA=4.918
NC_035084.1	57642704	.	A	T	.	.	MAF_USDA=4.918
NC_035084.1	57642726	.	G	T	.	.	MAF_INRAE=42.105;MAF_USDA=30.588
NC_035084.1	57642732	.	C	A	.	.	MAF_USDA=1.639
NC_035084.1	57642769	.	G	T	.	.	MAF_USDA=1.639
NC_035084.1	57642811	.	A	T	.	.	MAF_USDA=1.639
NC_035084.1	57642918	.	C	A	.	.	MAF_USDA=4.098
NC_035084.1	57642927	.	A	G	.	.	MAF_USDA=1.639
NC_035084.1	57642954	.	A	C	.	.	MAF_USDA=3.279
NC_035084.1	57643059	.	G	T	.	.	MAF_INRAE=42.105;MAF_USDA=30.0
NC_035084.1	57643182	.	C	A	.	.	MAF_USDA=7.143
NC_035084.1	57643213	.	T	C	.	.	MAF_INRAE=42.105;MAF_USDA=33.333
NC_035084.1	57643233	.	A	G	.	.	MAF_USDA=2.5
NC_035084.1	57643294	.	A	T	.	.	MAF_USDA=29.762
NC_035084.1	57643458	.	C	T	.	.	MAF_INRAE=10.833;MAF_USDA=6.557
NC_035084.1	57643459	.	G	T	.	.	MAF_INRAE=8.333;MAF_USDA=2.459
NC_035084.1	57643488	.	C	T	.	.	MAF_USDA=27.647
NC_035084.1	57643526	.	G	A	.	.	MAF_INRAE=32.5;MAF_USDA=3.571
NC_035084.1	57643673	.	G	A	.	.	MAF_USDA=2.5
NC_035084.1	57643676	.	G	C	.	.	MAF_USDA=16.667
NC_035084.1	57643721	.	C	T	.	.	MAF_USDA=22.619
NC_035084.1	57643722	.	G	A	.	.	MAF_USDA=5.0
NC_035084.1	57643726	.	T	C	.	.	MAF_USDA=1.667
NC_035084.1	57643741	.	G	A	.	.	MAF_USDA=27.108
NC_035084.1	57643810	.	T	C	.	.	MAF_USDA=26.19
NC_035084.1	57643811	.	G	A	.	.	MAF_USDA=23.214
NC_035084.1	57643878	.	T	C	.	.	MAF_INRAE=5.0;MAF_USDA=2.459
NC_035084.1	57643887	.	A	C	.	.	MAF_USDA=25.882
NC_035084.1	57644021	.	T	A	.	.	MAF_USDA=35.417
NC_035084.1	57644091	.	G	A	.	.	MAF_USDA=5.0
NC_035084.1	57646191	.	C	A	.	.	MAF_INRAE=5.833;MAF_USDA=2.459
NC_035084.1	57646200	.	T	G	.	.	MAF_USDA=3.529
NC_035084.1	57646229	.	T	C	.	.	MAF_INRAE=3.333;MAF_USDA=4.098
NC_035084.1	57646295	.	C	T	.	.	MAF_USDA=13.333
NC_035084.1	57646300	.	C	T	.	.	MAF_INRAE=36.667;MAF_USDA=26.786
NC_035084.1	57646316	.	C	T	.	.	MAF_USDA=1.667
NC_035084.1	57646333	.	C	T	.	.	MAF_INRAE=37.5;MAF_USDA=24.405
NC_035084.1	57646354	.	T	C	.	.	MAF_USDA=1.667
NC_035084.1	57646404	.	T	A	.	.	MAF_INRAE=36.667;MAF_USDA=27.976
NC_035084.1	57646417	.	G	A	.	.	MAF_USDA=1.667
NC_035084.1	57646438	.	C	G	.	.	MAF_USDA=1.667
NC_035084.1	57646441	.	A	C	.	.	MAF_USDA=2.5
NC_035084.1	57646527	.	A	T	.	.	MAF_INRAE=37.5;MAF_USDA=29.167
NC_035084.1	57646680	.	T	A	.	.	MAF_INRAE=15.0;MAF_USDA=1.667
NC_035084.1	57646775	.	C	A	.	.	MAF_INRAE=37.5;MAF_USDA=29.167
NC_035084.1	57646820	.	C	T	.	.	MAF_USDA=1.667
NC_035084.1	57646821	.	G	A	.	.	MAF_INRAE=38.333;MAF_USDA=27.381
NC_035084.1	57646962	.	G	C	.	.	MAF_INRAE=3.333
NC_035084.1	57646993	.	T	G	.	.	MAF_USDA=5.0
NC_035084.1	57647006	.	G	A	.	.	MAF_INRAE=5.833
NC_035084.1	57647168	.	G	T	.	.	MAF_INRAE=15.0;MAF_USDA=6.667
NC_035084.1	57647256	.	C	A	.	.	MAF_USDA=15.0
NC_035084.1	57647263	.	T	C	.	.	MAF_INRAE=5.833;MAF_USDA=2.5
NC_035084.1	57647320	.	T	A	.	.	MAF_INRAE=38.333;MAF_USDA=27.976
NC_035084.1	57647328	.	G	T	.	.	MAF_INRAE=22.5;MAF_USDA=23.81
NC_035084.1	57647436	.	C	G	.	.	MAF_USDA=2.459
NC_035084.1	57647442	.	C	A	.	.	MAF_INRAE=15.0;MAF_USDA=1.667
NC_035084.1	57647541	.	G	A	.	.	MAF_INRAE=36.667;MAF_USDA=39.583
NC_035084.1	57647587	.	A	C	.	.	MAF_USDA=3.279
NC_035084.1	57647591	.	T	G	.	.	MAF_USDA=5.738
NC_035084.1	57647671	.	C	A	.	.	MAF_INRAE=1.667
NC_035084.1	57647729	.	T	G	.	.	MAF_USDA=1.639
NC_035084.1	57647757	.	A	G	.	.	MAF_INRAE=1.667
NC_035084.1	57647854	.	A	C	.	.	MAF_USDA=9.412
NC_035084.1	57647894	.	G	T	.	.	MAF_INRAE=37.5;MAF_USDA=28.235
NC_035084.1	57647897	.	T	A	.	.	MAF_INRAE=14.167;MAF_USDA=1.639
NC_035084.1	57647906	.	A	T	.	.	MAF_INRAE=14.167;MAF_USDA=1.667
NC_035084.1	57647912	.	A	T	.	.	MAF_INRAE=14.167;MAF_USDA=1.667
NC_035084.1	57647918	.	G	A	.	.	MAF_USDA=4.918
NC_035084.1	57647986	.	G	C	.	.	MAF_USDA=2.5
NC_035084.1	57647997	.	C	T	.	.	MAF_USDA=1.639
NC_035084.1	57648100	.	C	A	.	.	MAF_INRAE=37.5;MAF_USDA=28.824
NC_035084.1	57648112	.	A	T	.	.	MAF_INRAE=5.833;MAF_USDA=1.639
NC_035084.1	57648243	.	T	C	.	.	MAF_USDA=6.557
NC_035084.1	57648313	.	A	C	.	.	MAF_INRAE=15.0
NC_035084.1	57648395	.	A	G	.	.	MAF_INRAE=36.667;MAF_USDA=27.381
NC_035084.1	57648490	.	A	T	.	.	MAF_USDA=43.75
NC_035084.1	57648496	.	T	A	.	.	MAF_INRAE=38.333;MAF_USDA=26.786
NC_035084.1	57648520	.	C	G	.	.	MAF_INRAE=15.0;MAF_USDA=6.557
NC_035084.1	57648577	.	T	G	.	.	MAF_USDA=1.667
NC_035084.1	57648637	.	G	T	.	.	MAF_INRAE=31.667;MAF_USDA=28.235
NC_035084.1	57648662	.	T	G	.	.	MAF_INRAE=15.0;MAF_USDA=6.667
NC_035084.1	57648711	.	T	C	.	.	MAF_USDA=4.918
NC_035084.1	57648820	.	C	T	.	.	MAF_USDA=4.918
NC_035084.1	57648821	.	G	A	.	.	MAF_USDA=1.639
NC_035084.1	57649069	.	C	T	.	.	MAF_INRAE=3.333;MAF_USDA=18.333
NC_035084.1	57649142	.	C	T	.	.	MAF_INRAE=37.5;MAF_USDA=41.667
NC_035084.1	57649165	.	A	T	.	.	MAF_INRAE=37.5;MAF_USDA=28.824
NC_035084.1	57649408	.	A	T	.	.	MAF_USDA=2.459
NC_035084.1	57649489	.	G	T	.	.	MAF_USDA=5.738
NC_035084.1	57649549	.	A	T	.	.	MAF_INRAE=25.0
NC_035084.1	57649623	.	A	G	.	.	MAF_INRAE=37.5;MAF_USDA=28.235
NC_035084.1	57649625	.	G	A	.	.	MAF_USDA=4.098
NC_035084.1	57649640	.	G	A	.	.	MAF_USDA=4.918
NC_035084.1	57649653	.	C	T	.	.	MAF_INRAE=14.167;MAF_USDA=20.588
NC_035084.1	57649845	.	G	T	.	.	MAF_INRAE=38.333;MAF_USDA=26.786
NC_035084.1	57649848	.	A	C	.	.	MAF_USDA=1.667
NC_035084.1	57649947	.	T	C	.	.	MAF_INRAE=15.0
NC_035084.1	57649967	.	C	T	.	.	MAF_INRAE=38.333;MAF_USDA=25.882
NC_035084.1	57650028	.	A	C	.	.	MAF_INRAE=36.667;MAF_USDA=28.235
NC_035084.1	57650139	.	T	C	.	.	MAF_INRAE=3.333;MAF_USDA=19.672
NC_035084.1	57650162	.	A	G	.	.	MAF_USDA=4.098
NC_035084.1	57650215	.	C	T	.	.	MAF_INRAE=5.833
NC_035084.1	57650246	.	G	A	.	.	MAF_USDA=4.918
NC_035084.1	57650275	.	G	T	.	.	MAF_USDA=18.75
NC_035084.1	57650321	.	C	T	.	.	MAF_USDA=4.098
NC_035084.1	57650376	.	A	G	.	.	MAF_INRAE=36.667;MAF_USDA=25.882
NC_035084.1	57650404	.	C	T	.	.	MAF_USDA=1.639
NC_035084.1	57650417	.	A	C	.	.	MAF_USDA=13.934
NC_035084.1	57650427	.	A	T	.	.	MAF_INRAE=4.167
NC_035084.1	57650438	.	C	T	.	.	MAF_USDA=3.279
NC_035084.1	57650590	.	C	T	.	.	MAF_INRAE=11.667;MAF_USDA=18.452
NC_035084.1	57650633	.	A	C	.	.	MAF_USDA=2.459
NC_035084.1	57650640	.	A	T	.	.	MAF_INRAE=32.5;MAF_USDA=29.762
NC_035084.1	57650734	.	G	T	.	.	MAF_INRAE=10.526;MAF_USDA=12.295
NC_035084.1	57650749	.	C	A	.	.	MAF_USDA=1.667
NC_035084.1	57650782	.	A	G	.	.	MAF_USDA=6.667
NC_035084.1	57650806	.	G	A	.	.	MAF_INRAE=37.975;MAF_USDA=27.976
NC_035084.1	57650822	.	A	T	.	.	MAF_INRAE=25.949;MAF_USDA=47.5
NC_035084.1	57650923	.	G	A	.	.	MAF_INRAE=29.114;MAF_USDA=2.976
NC_035084.1	57650945	.	A	G	.	.	MAF_INRAE=15.0
NC_035084.1	57650987	.	C	T	.	.	MAF_USDA=1.639
NC_035084.1	57651070	.	T	A	.	.	MAF_INRAE=42.105;MAF_USDA=33.529
NC_035084.1	57651152	.	A	G	.	.	MAF_INRAE=38.608;MAF_USDA=26.786
NC_035084.1	57651301	.	C	T	.	.	MAF_USDA=1.639
NC_035084.1	57651339	.	C	T	.	.	MAF_USDA=9.016
NC_035084.1	57651411	.	C	T	.	.	MAF_INRAE=38.608;MAF_USDA=34.118
NC_035084.1	57651502	.	C	T	.	.	MAF_USDA=2.459
NC_035084.1	57651675	.	T	C	.	.	MAF_INRAE=38.608;MAF_USDA=29.412
NC_035084.1	57651806	.	A	C	.	.	MAF_INRAE=22.152;MAF_USDA=8.197
NC_035084.1	57652185	.	A	C	.	.	MAF_INRAE=39.241;MAF_USDA=34.706
NC_035084.1	57652203	.	C	T	.	.	MAF_INRAE=28.481;MAF_USDA=3.529
NC_035084.1	57652284	.	A	C	.	.	MAF_USDA=1.639
NC_035084.1	57652332	.	G	C	.	.	MAF_INRAE=12.5;MAF_USDA=14.118
NC_035084.1	57652358	.	C	T	.	.	MAF_USDA=4.098
NC_035084.1	57652364	.	A	G	.	.	MAF_INRAE=33.544;MAF_USDA=22.353
NC_035084.1	57652396	.	A	C	.	.	MAF_INRAE=10.0
NC_035084.1	57652405	.	G	A	.	.	MAF_USDA=1.667
NC_035084.1	57652430	.	C	G	.	.	MAF_INRAE=14.167
NC_035084.1	57652441	.	T	G	.	.	MAF_INRAE=10.526;MAF_USDA=12.295
NC_035084.1	57652452	.	A	C	.	.	MAF_INRAE=40.833;MAF_USDA=35.417
NC_035084.1	57652509	.	A	G	.	.	MAF_INRAE=45.833
NC_035084.1	57652550	.	A	C	.	.	MAF_INRAE=37.5;MAF_USDA=23.529
NC_035084.1	57652553	.	T	G	.	.	MAF_INRAE=10.0;MAF_USDA=14.583
NC_035084.1	57652583	.	T	C	.	.	MAF_USDA=1.639
NC_035084.1	57652623	.	T	G	.	.	MAF_USDA=13.115
NC_035084.1	57652670	.	A	G	.	.	MAF_INRAE=8.333
NC_035084.1	57652674	.	T	G	.	.	MAF_USDA=5.738
NC_035084.1	57652694	.	G	A	.	.	MAF_INRAE=20.833;MAF_USDA=1.639
NC_035084.1	57652710	.	T	G	.	.	MAF_INRAE=7.595;MAF_USDA=22.353
NC_035084.1	57652721	.	T	A	.	.	MAF_INRAE=6.329;MAF_USDA=11.475
NC_035084.1	57652722	.	C	T	.	.	MAF_INRAE=15.0
NC_035084.1	57652724	.	A	T,C	.	.	MAF_INRAE=15.0;MAF_USDA=4.098
NC_035084.1	57652729	.	G	T	.	.	MAF_USDA=9.016
NC_035084.1	57652787	.	T	C	.	.	MAF_USDA=12.295
NC_035084.1	57652848	.	G	T	.	.	MAF_INRAE=5.833;MAF_USDA=1.639
NC_035084.1	57652888	.	T	C	.	.	MAF_INRAE=12.5;MAF_USDA=19.412
NC_035084.1	57652963	.	G	A	.	.	MAF_INRAE=38.608;MAF_USDA=32.353
NC_035084.1	57652964	.	T	C	.	.	MAF_INRAE=37.5;MAF_USDA=32.353
NC_035084.1	57653019	.	C	A	.	.	MAF_INRAE=14.167
NC_035084.1	57653038	.	A	G	.	.	MAF_INRAE=8.333
NC_035084.1	57653058	.	G	T	.	.	MAF_INRAE=5.263
NC_035084.1	57653117	.	C	T	.	.	MAF_INRAE=22.152;MAF_USDA=9.016
NC_035084.1	57653120	.	T	C	.	.	MAF_INRAE=14.167;MAF_USDA=18.824
NC_035084.1	57653229	.	G	T	.	.	MAF_INRAE=5.833;MAF_USDA=1.639
NC_035084.1	57653307	.	G	T	.	.	MAF_USDA=1.639
NC_035084.1	57653323	.	G	T	.	.	MAF_USDA=5.738
NC_035084.1	57653345	.	C	G	.	.	MAF_INRAE=22.152;MAF_USDA=9.016
NC_035084.1	57653471	.	G	A	.	.	MAF_USDA=2.459
NC_035084.1	57653582	.	A	T	.	.	MAF_USDA=1.639
NC_035084.1	57653673	.	G	A	.	.	MAF_USDA=1.639
NC_035084.1	57653712	.	C	T	.	.	MAF_INRAE=14.167;MAF_USDA=22.941
NC_035084.1	57653731	.	A	T	.	.	MAF_INRAE=44.937;MAF_USDA=28.235
NC_035084.1	57653760	.	C	T	.	.	MAF_USDA=1.639
NC_035084.1	57653859	.	G	T	.	.	MAF_INRAE=7.595;MAF_USDA=22.941
NC_035084.1	57653883	.	T	C	.	.	MAF_INRAE=21.053;MAF_USDA=4.098
NC_035084.1	57653986	.	T	C	.	.	MAF_USDA=4.918
NC_035084.1	57654139	.	C	A	.	.	MAF_USDA=2.459
NC_035084.1	57654160	.	G	A	.	.	MAF_INRAE=10.526;MAF_USDA=13.934
NC_035084.1	57654173	.	C	A	.	.	MAF_INRAE=12.025;MAF_USDA=1.639
NC_035084.1	57654286	.	C	T	.	.	MAF_INRAE=33.544;MAF_USDA=9.016
NC_035084.1	57654295	.	T	C	.	.	MAF_INRAE=33.544;MAF_USDA=9.016
NC_035084.1	57654350	.	G	T	.	.	MAF_INRAE=13.924;MAF_USDA=30.0
NC_035084.1	57654396	.	A	G	.	.	MAF_INRAE=28.481;MAF_USDA=3.529
NC_035084.1	57654582	.	T	G	.	.	MAF_INRAE=44.304;MAF_USDA=47.059
NC_035084.1	57654712	.	C	G	.	.	MAF_INRAE=5.833
NC_035084.1	57654720	.	T	C	.	.	MAF_USDA=2.459
NC_035084.1	57654752	.	C	A	.	.	MAF_INRAE=5.833;MAF_USDA=2.459
NC_035084.1	57654757	.	G	A	.	.	MAF_INRAE=15.0
NC_035084.1	57654767	.	G	A	.	.	MAF_INRAE=36.709;MAF_USDA=28.235
NC_035084.1	57654829	.	A	G	.	.	MAF_INRAE=44.304;MAF_USDA=29.412
NC_035084.1	57654868	.	A	T	.	.	MAF_INRAE=44.937;MAF_USDA=29.412
NC_035084.1	57654883	.	T	C	.	.	MAF_INRAE=15.0
NC_035084.1	57655021	.	G	A	.	.	MAF_INRAE=15.0
NC_035084.1	57655074	.	G	T	.	.	MAF_INRAE=10.526;MAF_USDA=14.754
NC_035084.1	57655131	.	G	A	.	.	MAF_INRAE=10.526;MAF_USDA=13.115
NC_035084.1	57655203	.	C	G	.	.	MAF_INRAE=47.5
NC_035084.1	57655205	.	T	C	.	.	MAF_INRAE=36.709;MAF_USDA=27.647
NC_035084.1	57655264	.	C	T	.	.	MAF_INRAE=33.544;MAF_USDA=9.016
NC_035084.1	57655339	.	G	A	.	.	MAF_INRAE=10.526;MAF_USDA=13.115
NC_035084.1	57655343	.	C	T	.	.	MAF_INRAE=21.053;MAF_USDA=10.656
NC_035084.1	57655413	.	G	T	.	.	MAF_INRAE=12.025
NC_035084.1	57655452	.	C	T	.	.	MAF_USDA=1.639
NC_035084.1	57655522	.	A	C	.	.	MAF_INRAE=5.833;MAF_USDA=1.639
NC_035084.1	57655525	.	G	A	.	.	MAF_USDA=1.639
NC_035084.1	57655542	.	G	A	.	.	MAF_INRAE=10.526;MAF_USDA=14.754
NC_035084.1	57655550	.	C	A	.	.	MAF_INRAE=21.053;MAF_USDA=6.557
NC_035084.1	57655690	.	T	C	.	.	MAF_USDA=5.738
NC_035084.1	57655813	.	T	C	.	.	MAF_USDA=1.639
NC_035084.1	57655854	.	A	C	.	.	MAF_INRAE=44.304;MAF_USDA=27.647
NC_035084.1	57655896	.	C	G	.	.	MAF_INRAE=6.329;MAF_USDA=3.279
NC_035084.1	57656048	.	C	T	.	.	MAF_USDA=5.882
NC_035084.1	57656061	.	C	T	.	.	MAF_USDA=2.459
NC_035084.1	57656082	.	C	T	.	.	MAF_USDA=1.639
NC_035084.1	57656143	.	G	A	.	.	MAF_INRAE=44.304;MAF_USDA=23.529
NC_035084.1	57656169	.	C	G	.	.	MAF_USDA=4.098
NC_035084.1	57656267	.	C	A	.	.	MAF_USDA=3.279
NC_035084.1	57656278	.	G	T	.	.	MAF_USDA=4.098
NC_035084.1	57656282	.	T	A	.	.	MAF_USDA=3.279
NC_035084.1	57656398	.	T	G	.	.	MAF_INRAE=8.333;MAF_USDA=2.459
NC_035084.1	57656410	.	C	T	.	.	MAF_INRAE=47.468;MAF_USDA=39.583
NC_035084.1	57656452	.	A	C	.	.	MAF_INRAE=31.579;MAF_USDA=36.471
NC_035084.1	57656486	.	A	G	.	.	MAF_INRAE=47.5;MAF_USDA=34.118
NC_035084.1	57656578	.	G	C	.	.	MAF_USDA=1.667
NC_035084.1	57656587	.	A	C	.	.	MAF_INRAE=24.167;MAF_USDA=15.217
NC_035084.1	57656592	.	A	T	.	.	MAF_USDA=15.217
NC_035084.1	57656593	.	T	C	.	.	MAF_USDA=37.5
NC_035084.1	57656610	.	T	C	.	.	MAF_USDA=3.279
NC_035084.1	57656657	.	A	G	.	.	MAF_INRAE=43.671;MAF_USDA=39.412
NC_035084.1	57656707	.	T	C	.	.	MAF_INRAE=40.506;MAF_USDA=26.471
NC_035084.1	57656744	.	G	T	.	.	MAF_INRAE=31.579;MAF_USDA=34.118
NC_035084.1	57656780	.	G	T	.	.	MAF_INRAE=31.579;MAF_USDA=24.118
NC_035084.1	57656797	.	G	C	.	.	MAF_INRAE=31.579;MAF_USDA=43.75
NC_035084.1	57656799	.	G	T	.	.	MAF_USDA=43.75
NC_035084.1	57656800	.	G	T	.	.	MAF_INRAE=6.667
NC_035084.1	57656808	.	G	A	.	.	MAF_USDA=24.706
NC_035084.1	57656809	.	A	T	.	.	MAF_USDA=24.706
NC_035084.1	57656810	.	T	C	.	.	MAF_USDA=24.706
NC_035084.1	57656826	.	A	C	.	.	MAF_INRAE=39.873;MAF_USDA=25.294
NC_035084.1	57656917	.	T	G	.	.	MAF_INRAE=8.861;MAF_USDA=6.557
NC_035084.1	57656943	.	G	A	.	.	MAF_USDA=1.639
NC_035084.1	57656946	.	G	A	.	.	MAF_USDA=10.656
NC_035084.1	57656957	.	A	G	.	.	MAF_USDA=10.656
NC_035084.1	57656966	.	G	A	.	.	MAF_INRAE=40.506;MAF_USDA=26.471
NC_035084.1	57657042	.	T	G	.	.	MAF_INRAE=43.038;MAF_USDA=40.0
NC_035084.1	57657078	.	T	A	.	.	MAF_USDA=6.557
NC_035084.1	57657116	.	C	A	.	.	MAF_USDA=1.639
NC_035084.1	57657353	.	C	T	.	.	MAF_USDA=2.459
NC_035084.1	57657389	.	A	T	.	.	MAF_INRAE=31.579;MAF_USDA=47.059
NC_035084.1	57657514	.	C	T	.	.	MAF_INRAE=9.494;MAF_USDA=9.412
NC_035084.1	57657550	.	G	T	.	.	MAF_USDA=2.459
NC_035084.1	57657574	.	A	C	.	.	MAF_USDA=4.098
NC_035084.1	57657598	.	T	C	.	.	MAF_INRAE=17.722;MAF_USDA=5.738
NC_035084.1	57657638	.	G	T	.	.	MAF_INRAE=5.833
NC_035084.1	57657649	.	T	G	.	.	MAF_INRAE=20.253;MAF_USDA=27.647
NC_035084.1	57657766	.	G	T	.	.	MAF_USDA=18.75
NC_035084.1	57657789	.	G	A	.	.	MAF_INRAE=18.987;MAF_USDA=20.588
NC_035084.1	57657836	.	C	A	.	.	MAF_INRAE=36.076;MAF_USDA=25.882
NC_035084.1	57657896	.	C	A	.	.	MAF_INRAE=20.253;MAF_USDA=20.588
NC_035084.1	57657925	.	C	T	.	.	MAF_INRAE=8.333;MAF_USDA=20.492
NC_035084.1	57657949	.	G	A	.	.	MAF_USDA=2.459
NC_035084.1	57658004	.	A	G	.	.	MAF_USDA=9.639
NC_035084.1	57658026	.	C	T	.	.	MAF_INRAE=21.053;MAF_USDA=10.833
NC_035084.1	57658088	.	C	A	.	.	MAF_INRAE=30.833;MAF_USDA=12.941
NC_035084.1	57658180	.	T	G	.	.	MAF_USDA=4.918
NC_035084.1	57658190	.	G	T	.	.	MAF_INRAE=35.0;MAF_USDA=12.941
NC_035084.1	57658201	.	G	C	.	.	MAF_INRAE=39.167;MAF_USDA=22.917
NC_035084.1	57658207	.	C	T	.	.	MAF_INRAE=3.333
NC_035084.1	57658231	.	C	T	.	.	MAF_USDA=2.459
NC_035084.1	57658257	.	A	T	.	.	MAF_USDA=7.377
NC_035084.1	57658264	.	T	G	.	.	MAF_INRAE=22.5;MAF_USDA=5.738
NC_035084.1	57658323	.	A	T	.	.	MAF_INRAE=36.709;MAF_USDA=30.0
NC_035084.1	57658328	.	G	A	.	.	MAF_INRAE=21.053;MAF_USDA=3.279
NC_035084.1	57658345	.	G	A	.	.	MAF_INRAE=13.333;MAF_USDA=1.639
NC_035084.1	57658350	.	T	C	.	.	MAF_INRAE=21.053;MAF_USDA=9.836
NC_035084.1	57658404	.	C	T	.	.	MAF_INRAE=17.5;MAF_USDA=7.647
NC_035084.1	57658406	.	G	C	.	.	MAF_INRAE=21.053;MAF_USDA=9.836
NC_035084.1	57658415	.	G	A	.	.	MAF_USDA=4.098
NC_035084.1	57658572	.	G	C	.	.	MAF_USDA=6.557
NC_035084.1	57658590	.	A	G	.	.	MAF_INRAE=25.833
NC_035084.1	57658843	.	C	T	.	.	MAF_INRAE=23.333;MAF_USDA=18.75
NC_035084.1	57658844	.	A	G	.	.	MAF_INRAE=41.667
NC_035084.1	57658862	.	T	G	.	.	MAF_INRAE=18.421;MAF_USDA=7.377
NC_035084.1	57658945	.	G	A	.	.	MAF_INRAE=32.5;MAF_USDA=12.941
NC_035084.1	57658991	.	T	C	.	.	MAF_INRAE=8.333
NC_035084.1	57659012	.	C	T	.	.	MAF_USDA=8.333
NC_035084.1	57659015	.	A	T	.	.	MAF_USDA=2.459
NC_035084.1	57659023	.	A	T	.	.	MAF_USDA=18.75
NC_035084.1	57659083	.	C	T	.	.	MAF_INRAE=21.053
NC_035084.1	57659158	.	C	T	.	.	MAF_USDA=4.706
NC_035084.1	57659289	.	C	A	.	.	MAF_USDA=18.75
NC_035084.1	57659435	.	A	G	.	.	MAF_INRAE=31.646;MAF_USDA=18.824
NC_035084.1	57659483	.	TACAATGTGAT	TACAATGTGAG	.	.	MAF_USDA=8.333
NC_035084.1	57659493	.	T	G	.	.	MAF_INRAE=9.167;MAF_USDA=1.639
NC_035084.1	57659507	.	T	G	.	.	MAF_INRAE=8.333
NC_035084.1	57659510	.	C	T	.	.	MAF_INRAE=21.053;MAF_USDA=9.016
NC_035084.1	57659564	.	C	A	.	.	MAF_USDA=9.836
NC_035084.1	57659599	.	G	T	.	.	MAF_INRAE=5.833
NC_035084.1	57659611	.	C	G	.	.	MAF_USDA=17.213
NC_035084.1	57659683	.	T	C	.	.	MAF_INRAE=25.0;MAF_USDA=6.557
NC_035084.1	57659704	.	A	T	.	.	MAF_USDA=2.459
NC_035084.1	57659749	.	T	G	.	.	MAF_INRAE=8.333;MAF_USDA=2.459
NC_035084.1	57659792	.	T	C	.	.	MAF_USDA=2.459
NC_035084.1	57659830	.	T	C	.	.	MAF_INRAE=21.053;MAF_USDA=9.836
NC_035084.1	57659845	.	G	A	.	.	MAF_INRAE=21.053;MAF_USDA=5.738
NC_035084.1	57659896	.	T	A	.	.	MAF_INRAE=38.333;MAF_USDA=25.882
NC_035084.1	57659909	.	T	A	.	.	MAF_INRAE=31.013;MAF_USDA=21.176
NC_035084.1	57659960	.	A	G	.	.	MAF_INRAE=8.333
NC_035084.1	57659984	.	A	T	.	.	MAF_USDA=18.75
NC_035084.1	57660004	.	G	A	.	.	MAF_INRAE=21.053;MAF_USDA=9.016
NC_035084.1	57660006	.	C	G	.	.	MAF_USDA=9.016
NC_035084.1	57660020	.	A	C	.	.	MAF_INRAE=31.013;MAF_USDA=19.412
NC_035084.1	57660106	.	G	A	.	.	MAF_INRAE=21.053;MAF_USDA=3.279
NC_035084.1	57660124	.	T	G	.	.	MAF_INRAE=21.053;MAF_USDA=3.279
NC_035084.1	57660146	.	A	C	.	.	MAF_INRAE=35.0;MAF_USDA=12.941
NC_035084.1	57660162	.	A	T	.	.	MAF_USDA=1.639
NC_035084.1	57660226	.	G	A	.	.	MAF_INRAE=6.329;MAF_USDA=3.279
NC_035084.1	57660228	.	T	A	.	.	MAF_INRAE=18.333;MAF_USDA=9.016
NC_035084.1	57660302	.	G	A	.	.	MAF_INRAE=7.5;MAF_USDA=32.353
NC_035084.1	57660441	.	G	C	.	.	MAF_USDA=1.639
NC_035084.1	57660534	.	T	A	.	.	MAF_USDA=2.459
NC_035084.1	57660586	.	G	A	.	.	MAF_INRAE=34.167;MAF_USDA=13.529
NC_035084.1	57660608	.	G	A	.	.	MAF_INRAE=29.114;MAF_USDA=3.529
NC_035084.1	57660612	.	A	C	.	.	MAF_INRAE=6.667;MAF_USDA=32.353
NC_035084.1	57660646	.	A	C	.	.	MAF_INRAE=21.053;MAF_USDA=9.836
NC_035084.1	57660820	.	G	T	.	.	MAF_INRAE=10.0;MAF_USDA=3.529
NC_035084.1	57660906	.	G	T	.	.	MAF_USDA=1.639
NC_035084.1	57660954	.	C	T	.	.	MAF_USDA=18.75
NC_035084.1	57661017	.	T	C	.	.	MAF_USDA=1.639
NC_035084.1	57661026	.	T	G	.	.	MAF_INRAE=34.167;MAF_USDA=12.941
NC_035084.1	57661098	.	T	C	.	.	MAF_INRAE=25.316;MAF_USDA=22.951
NC_035084.1	57661228	.	G	A	.	.	MAF_USDA=2.459
NC_035084.1	57661265	.	G	A	.	.	MAF_USDA=1.639
NC_035084.1	57661270	.	A	C	.	.	MAF_INRAE=33.333;MAF_USDA=12.941
NC_035084.1	57661271	.	C	T	.	.	MAF_INRAE=33.333;MAF_USDA=7.647
NC_035084.1	57661276	.	C	T	.	.	MAF_USDA=4.098
NC_035084.1	57661292	.	C	T	.	.	MAF_USDA=1.639
NC_035084.1	57661365	.	C	G	.	.	MAF_INRAE=34.167;MAF_USDA=14.118
NC_035084.1	57661424	.	G	C	.	.	MAF_INRAE=34.167;MAF_USDA=14.118
NC_035084.1	57661464	.	G	A	.	.	MAF_USDA=1.639
NC_035084.1	57661486	.	T	G	.	.	MAF_INRAE=32.278;MAF_USDA=21.176
NC_035084.1	57661587	.	C	A	.	.	MAF_INRAE=11.392;MAF_USDA=2.459
NC_035084.1	57661599	.	A	G	.	.	MAF_INRAE=31.646;MAF_USDA=21.765
NC_035084.1	57661668	.	G	A	.	.	MAF_USDA=2.459
NC_035084.1	57661677	.	A	G	.	.	MAF_INRAE=35.0;MAF_USDA=14.706
NC_035084.1	57661706	.	C	T	.	.	MAF_INRAE=8.333;MAF_USDA=5.882
NC_035084.1	57661718	.	T	G	.	.	MAF_INRAE=35.0;MAF_USDA=8.197
NC_035084.1	57661778	.	G	T	.	.	MAF_INRAE=35.0;MAF_USDA=14.118
NC_035084.1	57661898	.	G	A	.	.	MAF_USDA=4.098
NC_035084.1	57661938	.	A	G	.	.	MAF_INRAE=35.0;MAF_USDA=13.529
NC_035084.1	57661940	.	T	A	.	.	MAF_INRAE=35.0;MAF_USDA=13.529
NC_035084.1	57662070	.	C	T	.	.	MAF_USDA=1.639
NC_035084.1	57662103	.	A	C	.	.	MAF_INRAE=10.759;MAF_USDA=6.557
NC_035084.1	57662110	.	C	T	.	.	MAF_USDA=1.639
NC_035084.1	57662111	.	G	A	.	.	MAF_INRAE=5.833;MAF_USDA=2.459
NC_035084.1	57662144	.	T	A	.	.	MAF_INRAE=4.167
NC_035084.1	57662200	.	T	C	.	.	MAF_USDA=1.639
NC_035084.1	57662256	.	G	A	.	.	MAF_USDA=1.639
NC_035084.1	57662296	.	G	A	.	.	MAF_USDA=1.639
NC_035084.1	57662298	.	T	G	.	.	MAF_USDA=2.459
NC_035084.1	57662318	.	T	A	.	.	MAF_INRAE=4.167;MAF_USDA=2.941
NC_035084.1	57662337	.	G	A	.	.	MAF_USDA=9.412
NC_035084.1	57662349	.	C	G	.	.	MAF_INRAE=15.0;MAF_USDA=1.639
NC_035084.1	57662359	.	C	T	.	.	MAF_INRAE=4.167
NC_035084.1	57662361	.	A	T	.	.	MAF_INRAE=31.646;MAF_USDA=8.333
NC_035084.1	57662397	.	C	A	.	.	MAF_INRAE=4.167;MAF_USDA=3.529
NC_035084.1	57662442	.	G	A	.	.	MAF_INRAE=5.833
NC_035084.1	57662455	.	C	T	.	.	MAF_INRAE=25.316;MAF_USDA=22.951
NC_035084.1	57662459	.	C	T	.	.	MAF_USDA=13.529
NC_035084.1	57662531	.	T	C	.	.	MAF_INRAE=4.167;MAF_USDA=1.639
NC_035084.1	57662546	.	G	A	.	.	MAF_INRAE=4.167;MAF_USDA=3.529
NC_035084.1	57662559	.	C	A	.	.	MAF_USDA=1.639
NC_035084.1	57662577	.	C	T	.	.	MAF_INRAE=36.076;MAF_USDA=25.882
NC_035084.1	57662597	.	C	A	.	.	MAF_INRAE=10.526
NC_035084.1	57662598	.	G	T	.	.	MAF_INRAE=9.167;MAF_USDA=32.353
NC_035084.1	57662706	.	A	C	.	.	MAF_INRAE=8.333;MAF_USDA=32.353
NC_035084.1	57662719	.	T	A	.	.	MAF_USDA=4.098
NC_035084.1	57662766	.	C	T	.	.	MAF_USDA=17.647
NC_035084.1	57662904	.	C	T	.	.	MAF_INRAE=10.526;MAF_USDA=13.934
NC_035084.1	57662934	.	C	A	.	.	MAF_INRAE=8.333
NC_035084.1	57662938	.	A	C	.	.	MAF_INRAE=6.329;MAF_USDA=3.279
NC_035084.1	57662942	.	T	A	.	.	MAF_INRAE=11.392;MAF_USDA=2.459
NC_035084.1	57662955	.	G	A	.	.	MAF_INRAE=21.053;MAF_USDA=3.279
NC_035084.1	57662964	.	A	T	.	.	MAF_USDA=1.639
NC_035084.1	57662977	.	G	T	.	.	MAF_USDA=12.295
NC_035084.1	57663005	.	T	C	.	.	MAF_INRAE=31.667;MAF_USDA=10.588
NC_035084.1	57663027	.	G	T	.	.	MAF_INRAE=42.105;MAF_USDA=38.824
NC_035084.1	57663033	.	G	T	.	.	MAF_INRAE=32.5;MAF_USDA=11.176
NC_035084.1	57663039	.	C	A	.	.	MAF_INRAE=34.177;MAF_USDA=49.412
NC_035084.1	57663051	.	C	T	.	.	MAF_INRAE=6.667
NC_035084.1	57663182	.	ATTC	ATTT	.	.	MAF_USDA=43.75
NC_035084.1	57663185	.	C	T	.	.	MAF_INRAE=38.333
NC_035084.1	57663252	.	C	T	.	.	MAF_INRAE=39.241;MAF_USDA=43.75
NC_035084.1	57663259	.	C	T	.	.	MAF_INRAE=30.833;MAF_USDA=18.75
NC_035084.1	57663268	.	G	A	.	.	MAF_INRAE=30.833;MAF_USDA=10.0
NC_035084.1	57663343	.	C	T	.	.	MAF_USDA=1.639
NC_035084.1	57663351	.	T	A	.	.	MAF_INRAE=38.608;MAF_USDA=36.471
NC_035084.1	57663367	.	A	C	.	.	MAF_USDA=8.929
NC_035084.1	57663447	.	C	A	.	.	MAF_USDA=2.459
NC_035084.1	57663489	.	C	A	.	.	MAF_INRAE=4.167;MAF_USDA=2.941
NC_035084.1	57663497	.	A	C	.	.	MAF_INRAE=4.167;MAF_USDA=2.941
NC_035084.1	57663571	.	C	T	.	.	MAF_INRAE=4.167;MAF_USDA=8.333
NC_035084.1	57663661	.	C	A	.	.	MAF_USDA=18.75
NC_035084.1	57663717	.	C	A	.	.	MAF_INRAE=37.975;MAF_USDA=35.294
NC_035084.1	57663742	.	G	T	.	.	MAF_INRAE=8.333
NC_035084.1	57663759	.	T	C	.	.	MAF_INRAE=17.5;MAF_USDA=4.706
NC_035084.1	57663822	.	C	T	.	.	MAF_INRAE=46.835;MAF_USDA=28.824
NC_035084.1	57663824	.	T	A	.	.	MAF_USDA=9.412
NC_035084.1	57663913	.	T	C	.	.	MAF_INRAE=44.304;MAF_USDA=44.118
NC_035084.1	57663930	.	G	A	.	.	MAF_INRAE=15.789;MAF_USDA=3.279
NC_035084.1	57663975	.	A	G	.	.	MAF_INRAE=10.759;MAF_USDA=26.23
NC_035084.1	57663977	.	G	T	.	.	MAF_USDA=7.647
NC_035084.1	57664003	.	A	C	.	.	MAF_INRAE=12.025
NC_035084.1	57664058	.	T	G	.	.	MAF_USDA=7.059
NC_035084.1	57664065	.	G	T	.	.	MAF_INRAE=39.241;MAF_USDA=37.647
NC_035084.1	57664230	.	T	G	.	.	MAF_INRAE=12.025
NC_035084.1	57664258	.	A	G	.	.	MAF_USDA=18.75
NC_035084.1	57664377	.	A	G	.	.	MAF_USDA=2.459
NC_035084.1	57664378	.	C	A	.	.	MAF_USDA=2.459
NC_035084.1	57664412	.	G	A	.	.	MAF_INRAE=9.167;MAF_USDA=5.833
NC_035084.1	57664470	.	T	C	.	.	MAF_INRAE=5.833;MAF_USDA=5.882
NC_035084.1	57664473	.	G	C	.	.	MAF_INRAE=38.608;MAF_USDA=36.471
NC_035084.1	57664511	.	G	T	.	.	MAF_INRAE=8.333;MAF_USDA=2.459
NC_035084.1	57664539	.	G	T	.	.	MAF_INRAE=5.833
NC_035084.1	57664572	.	C	T	.	.	MAF_INRAE=11.667;MAF_USDA=11.176
NC_035084.1	57664589	.	T	C	.	.	MAF_USDA=2.459
NC_035084.1	57664612	.	A	T	.	.	MAF_INRAE=18.333;MAF_USDA=4.706
NC_035084.1	57664638	.	C	T	.	.	MAF_INRAE=5.833;MAF_USDA=5.882
NC_035084.1	57664664	.	T	C	.	.	MAF_INRAE=39.873;MAF_USDA=38.235
NC_035084.1	57664753	.	G	A	.	.	MAF_USDA=1.639
NC_035084.1	57664786	.	C	T	.	.	MAF_USDA=1.639
NC_035084.1	57664799	.	A	G	.	.	MAF_USDA=1.639
NC_035084.1	57664865	.	C	T	.	.	MAF_INRAE=19.167;MAF_USDA=4.706
NC_035084.1	57664916	.	G	A	.	.	MAF_INRAE=20.0;MAF_USDA=5.882
NC_035084.1	57664949	.	G	A	.	.	MAF_USDA=3.279
NC_035084.1	57664985	.	A	T	.	.	MAF_INRAE=42.105;MAF_USDA=38.824
NC_035084.1	57664988	.	A	G	.	.	MAF_USDA=38.824
NC_035084.1	57664991	.	G	T	.	.	MAF_USDA=38.824
NC_035084.1	57665063	.	G	A	.	.	MAF_INRAE=39.241;MAF_USDA=38.235
NC_035084.1	57665066	.	G	A	.	.	MAF_USDA=4.918
NC_035084.1	57665123	.	G	A	.	.	MAF_INRAE=8.333
NC_035084.1	57665170	.	C	A	.	.	MAF_USDA=1.639
NC_035084.1	57665199	.	G	A	.	.	MAF_USDA=1.639
NC_035084.1	57665212	.	G	C	.	.	MAF_INRAE=11.392
NC_035084.1	57665257	.	T	C	.	.	MAF_INRAE=39.241;MAF_USDA=38.824
NC_035084.1	57665286	.	G	A	.	.	MAF_USDA=2.459
NC_035084.1	57665311	.	T	C	.	.	MAF_USDA=25.882
NC_035084.1	57665373	.	G	A	.	.	MAF_INRAE=10.526;MAF_USDA=13.934
NC_035084.1	57665383	.	A	C	.	.	MAF_INRAE=25.0;MAF_USDA=10.588
NC_035084.1	57665384	.	C	A	.	.	MAF_INRAE=21.053;MAF_USDA=11.475
NC_035084.1	57665386	.	G	A	.	.	MAF_INRAE=38.333;MAF_USDA=26.471
NC_035084.1	57665397	.	G	A	.	.	MAF_INRAE=10.526;MAF_USDA=13.934
NC_035084.1	57665440	.	C	T	.	.	MAF_INRAE=10.526;MAF_USDA=13.934
NC_035084.1	57665446	.	T	A	.	.	MAF_INRAE=12.025
NC_035084.1	57665501	.	G	A	.	.	MAF_USDA=2.459
NC_035084.1	57665522	.	T	A	.	.	MAF_USDA=2.459
NC_035084.1	57665540	.	G	A	.	.	MAF_INRAE=20.0;MAF_USDA=4.706
NC_035084.1	57665570	.	C	A	.	.	MAF_USDA=50.0
NC_035084.1	57665571	.	G	A	.	.	MAF_USDA=50.0
NC_035084.1	57665587	.	A	T	.	.	MAF_INRAE=42.105;MAF_USDA=35.882
NC_035084.1	57665598	.	A	C	.	.	MAF_INRAE=42.105;MAF_USDA=37.647
NC_035084.1	57665599	.	C	T	.	.	MAF_USDA=37.647
NC_035084.1	57665617	.	T	C	.	.	MAF_INRAE=42.105;MAF_USDA=37.059
NC_035084.1	57665661	.	T	C	.	.	MAF_USDA=1.639
NC_035084.1	57665662	.	G	A	.	.	MAF_INRAE=10.526;MAF_USDA=13.115
NC_035084.1	57665665	.	T	C	.	.	MAF_USDA=37.647
NC_035084.1	57665724	.	T	C	.	.	MAF_INRAE=10.526
NC_035084.1	57665734	.	G	A	.	.	MAF_USDA=2.459
NC_035084.1	57665741	.	G	A	.	.	MAF_INRAE=42.105;MAF_USDA=35.882
NC_035084.1	57665806	.	A	C	.	.	MAF_INRAE=32.911;MAF_USDA=24.706
NC_035084.1	57665808	.	T	A	.	.	MAF_INRAE=5.833;MAF_USDA=3.279
NC_035084.1	57665813	.	T	A	.	.	MAF_INRAE=5.833
NC_035084.1	57665814	.	C	G	.	.	MAF_INRAE=31.579;MAF_USDA=24.405
NC_035084.1	57665846	.	G	T	.	.	MAF_INRAE=5.833;MAF_USDA=5.882
NC_035084.1	57665856	.	T	A	.	.	MAF_INRAE=29.114
NC_035084.1	57665857	.	A	G	.	.	MAF_USDA=35.882
NC_035084.1	57665876	.	T	C	.	.	MAF_USDA=4.918
NC_035084.1	57665903	.	T	A	.	.	MAF_USDA=2.5
NC_035084.1	57665909	.	A	C	.	.	MAF_INRAE=15.789;MAF_USDA=3.333
NC_035084.1	57666013	.	G	C	.	.	MAF_USDA=25.0
NC_035084.1	57666074	.	A	G	.	.	MAF_USDA=2.459
NC_035084.1	57666093	.	C	T	.	.	MAF_INRAE=39.474;MAF_USDA=35.294
NC_035084.1	57666143	.	A	T	.	.	MAF_INRAE=31.579;MAF_USDA=27.059
NC_035084.1	57666144	.	C	G	.	.	MAF_USDA=42.941
NC_035084.1	57666148	.	C	T	.	.	MAF_INRAE=6.329;MAF_USDA=3.279
NC_035084.1	57666183	.	A	G	.	.	MAF_INRAE=38.608;MAF_USDA=43.75
NC_035084.1	57666228	.	G	A	.	.	MAF_INRAE=36.709;MAF_USDA=26.471
NC_035084.1	57666252	.	G	A	.	.	MAF_INRAE=9.167
NC_035084.1	57666254	.	C	T	.	.	MAF_INRAE=26.582;MAF_USDA=41.176
NC_035084.1	57666346	.	G	T	.	.	MAF_INRAE=38.333;MAF_USDA=32.317
NC_035084.1	57666447	.	G	T	.	.	MAF_USDA=2.586
NC_035084.1	57666455	.	A	C	.	.	MAF_INRAE=37.5;MAF_USDA=32.317
NC_035084.1	57666471	.	T	C	.	.	MAF_USDA=11.207
NC_035084.1	57666486	.	G	A	.	.	MAF_USDA=13.934
NC_035084.1	57666523	.	C	T	.	.	MAF_USDA=1.639
NC_035084.1	57666550	.	G	T	.	.	MAF_USDA=3.279
NC_035084.1	57666551	.	C	A	.	.	MAF_INRAE=9.167
NC_035084.1	57666693	.	G	A	.	.	MAF_INRAE=42.105;MAF_USDA=32.738
NC_035084.1	57666782	.	C	A	.	.	MAF_INRAE=10.526;MAF_USDA=13.559
NC_035084.1	57666783	.	C	T	.	.	MAF_USDA=4.237
NC_035084.1	57666826	.	G	A	.	.	MAF_INRAE=10.526
NC_035084.1	57666886	.	T	G	.	.	MAF_USDA=18.75
NC_035084.1	57666914	.	G	A	.	.	MAF_INRAE=31.579;MAF_USDA=21.084
NC_035084.1	57666982	.	C	T	.	.	MAF_INRAE=5.0;MAF_USDA=8.333
NC_035084.1	57666998	.	C	A	.	.	MAF_INRAE=28.333;MAF_USDA=2.5
NC_035084.1	57667039	.	G	A	.	.	MAF_INRAE=31.579;MAF_USDA=26.786
NC_035084.1	57667053	.	C	G	.	.	MAF_INRAE=21.053;MAF_USDA=9.167
NC_035084.1	57667072	.	C	T	.	.	MAF_INRAE=32.911;MAF_USDA=26.786
NC_035084.1	57667115	.	C	G	.	.	MAF_USDA=1.667
NC_035084.1	57667117	.	C	T	.	.	MAF_USDA=2.5
NC_035084.1	57667263	.	A	G	.	.	MAF_INRAE=21.053;MAF_USDA=8.333
NC_035084.1	57667264	.	G	A	.	.	MAF_USDA=18.333
NC_035084.1	57667400	.	C	G	.	.	MAF_USDA=2.5
NC_035084.1	57667417	.	T	C	.	.	MAF_USDA=2.5
NC_035084.1	57667421	.	G	A	.	.	MAF_USDA=17.5
NC_035084.1	57667495	.	G	A	.	.	MAF_USDA=1.667
NC_035084.1	57667601	.	G	A	.	.	MAF_INRAE=8.333;MAF_USDA=2.5
NC_035084.1	57667605	.	C	A	.	.	MAF_INRAE=36.709;MAF_USDA=26.19
NC_035084.1	57667613	.	G	A	.	.	MAF_INRAE=8.333;MAF_USDA=2.5
NC_035084.1	57667619	.	G	A	.	.	MAF_INRAE=8.333;MAF_USDA=5.0
NC_035084.1	57667640	.	T	C	.	.	MAF_INRAE=1.667;MAF_USDA=8.333
NC_035084.1	57667665	.	T	A	.	.	MAF_INRAE=36.709;MAF_USDA=26.19
NC_035084.1	57667715	.	G	T	.	.	MAF_INRAE=36.076;MAF_USDA=27.976
NC_035084.1	57667748	.	G	A	.	.	MAF_INRAE=4.167
NC_035084.1	57667749	.	A	G	.	.	MAF_INRAE=8.333;MAF_USDA=7.377
NC_035084.1	57667755	.	G	T	.	.	MAF_USDA=2.459
NC_035084.1	57667758	.	T	G	.	.	MAF_INRAE=36.076;MAF_USDA=25.294
NC_035084.1	57667767	.	T	C	.	.	MAF_USDA=2.459
NC_035084.1	57667768	.	G	T	.	.	MAF_INRAE=36.076;MAF_USDA=26.471
NC_035084.1	57667812	.	G	A	.	.	MAF_INRAE=10.526;MAF_USDA=13.115
NC_035084.1	57667815	.	T	G	.	.	MAF_USDA=1.639
NC_035084.1	57667893	.	C	T	.	.	MAF_INRAE=45.57;MAF_USDA=46.471
NC_035084.1	57667911	.	G	A	.	.	MAF_INRAE=50.0;MAF_USDA=46.471
NC_035084.1	57667931	.	G	A	.	.	MAF_INRAE=12.025
NC_035084.1	57667940	.	A	T	.	.	MAF_INRAE=50.0;MAF_USDA=45.294
NC_035084.1	57667941	.	T	G	.	.	MAF_INRAE=47.5;MAF_USDA=45.294
NC_035084.1	57667952	.	G	A	.	.	MAF_USDA=2.459
NC_035084.1	57667957	.	G	T	.	.	MAF_INRAE=39.873;MAF_USDA=41.765
NC_035084.1	57667958	.	T	G	.	.	MAF_INRAE=40.833;MAF_USDA=41.176
NC_035084.1	57667971	.	G	T	.	.	MAF_INRAE=38.333
NC_035084.1	57667976	.	G	T	.	.	MAF_INRAE=48.734;MAF_USDA=43.75
NC_035084.1	57667978	.	A	C	.	.	MAF_INRAE=9.167
NC_035084.1	57667982	.	G	T	.	.	MAF_USDA=18.75
NC_035084.1	57668057	.	G	C	.	.	MAF_USDA=14.754
NC_035084.1	57668076	.	G	A	.	.	MAF_INRAE=20.886;MAF_USDA=22.951
NC_035084.1	57668077	.	A	T	.	.	MAF_USDA=2.459
NC_035084.1	57668078	.	C	A	.	.	MAF_USDA=4.098
NC_035084.1	57668081	.	G	T	.	.	MAF_USDA=2.459
NC_035084.1	57668089	.	G	A	.	.	MAF_INRAE=36.709;MAF_USDA=27.059
NC_035084.1	57668091	.	A	T	.	.	MAF_INRAE=38.333;MAF_USDA=24.118
NC_035084.1	57668097	.	A	C	.	.	MAF_USDA=2.459
NC_035084.1	57668121	.	G	C	.	.	MAF_USDA=2.459
NC_035084.1	57668160	.	T	A	.	.	MAF_USDA=8.333
NC_035084.1	57668164	.	A	T	.	.	MAF_INRAE=21.053;MAF_USDA=3.333
NC_035084.1	57668204	.	A	T	.	.	MAF_USDA=6.25
NC_035084.1	57668368	.	A	G	.	.	MAF_INRAE=12.025;MAF_USDA=19.672
NC_035084.1	57668407	.	A	G	.	.	MAF_INRAE=37.342;MAF_USDA=34.118
NC_035084.1	57668446	.	C	A	.	.	MAF_USDA=4.098
NC_035084.1	57668480	.	G	A	.	.	MAF_INRAE=12.025;MAF_USDA=18.852
NC_035084.1	57668552	.	T	C	.	.	MAF_INRAE=1.667;MAF_USDA=2.459
NC_035084.1	57668555	.	A	G	.	.	MAF_USDA=4.918
NC_035084.1	57668665	.	T	C	.	.	MAF_INRAE=7.5
NC_035084.1	57668700	.	G	A	.	.	MAF_INRAE=36.709;MAF_USDA=30.588
NC_035084.1	57668707	.	T	C	.	.	MAF_USDA=18.75
NC_035084.1	57668771	.	G	A	.	.	MAF_INRAE=15.19;MAF_USDA=15.882
NC_035084.1	57668773	.	T	A	.	.	MAF_INRAE=12.025;MAF_USDA=14.754
NC_035084.1	57668788	.	A	T	.	.	MAF_INRAE=10.526;MAF_USDA=13.115
NC_035084.1	57668804	.	A	C	.	.	MAF_USDA=3.529
NC_035084.1	57668866	.	G	A	.	.	MAF_INRAE=43.038;MAF_USDA=28.235
NC_035084.1	57668873	.	C	T	.	.	MAF_INRAE=43.038;MAF_USDA=27.647
NC_035084.1	57668874	.	A	G	.	.	MAF_INRAE=15.0;MAF_USDA=8.235
NC_035084.1	57668976	.	G	T	.	.	MAF_USDA=18.75
NC_035084.1	57669004	.	G	A	.	.	MAF_INRAE=10.526;MAF_USDA=12.295
NC_035084.1	57669027	.	C	T	.	.	MAF_INRAE=4.167
NC_035084.1	57669048	.	G	A	.	.	MAF_USDA=1.639
NC_035084.1	57669051	.	G	T	.	.	MAF_INRAE=44.937;MAF_USDA=38.235
NC_035084.1	57669061	.	A	C	.	.	MAF_INRAE=43.038;MAF_USDA=27.059
NC_035084.1	57669144	.	G	C	.	.	MAF_INRAE=44.937;MAF_USDA=44.118
NC_035084.1	57669169	.	G	A	.	.	MAF_INRAE=3.797;MAF_USDA=16.393
NC_035084.1	57669180	.	A	G	.	.	MAF_INRAE=21.053;MAF_USDA=3.279
NC_035084.1	57669227	.	C	A	.	.	MAF_INRAE=43.038;MAF_USDA=27.647
NC_035084.1	57669470	.	C	T	.	.	MAF_USDA=27.647
NC_035084.1	57669526	.	G	T	.	.	MAF_USDA=1.639
NC_035084.1	57669533	.	G	T	.	.	MAF_INRAE=18.354;MAF_USDA=18.235
NC_035084.1	57669554	.	C	A	.	.	MAF_USDA=1.639
NC_035084.1	57669633	.	G	A	.	.	MAF_INRAE=44.167;MAF_USDA=43.75
NC_035084.1	57669661	.	C	A	.	.	MAF_INRAE=10.526;MAF_USDA=13.115
NC_035084.1	57669667	.	G	A	.	.	MAF_INRAE=44.937;MAF_USDA=39.412
NC_035084.1	57669691	.	C	T	.	.	MAF_INRAE=44.304;MAF_USDA=39.412
NC_035084.1	57669709	.	G	A	.	.	MAF_INRAE=31.579;MAF_USDA=27.647
NC_035084.1	57669741	.	T	G	.	.	MAF_USDA=20.833
NC_035084.1	57669744	.	A	C	.	.	MAF_USDA=16.667
NC_035084.1	57669772	.	C	T	.	.	MAF_USDA=1.639
NC_035084.1	57669796	.	GGACCTGTGTTTCTGTTTGTAATGTCTTTTA	GGACCTGTGTTTCTGTTTGTAATGTCTTTTG	.	.	MAF_USDA=43.75
NC_035084.1	57669826	.	A	G	.	.	MAF_INRAE=43.671
NC_035084.1	57669904	.	C	A	.	.	MAF_USDA=1.639
NC_035084.1	57669946	.	C	T	.	.	MAF_USDA=18.75
NC_035084.1	57669947	.	G	A	.	.	MAF_INRAE=5.833
NC_035084.1	57669976	.	G	A	.	.	MAF_INRAE=12.025;MAF_USDA=14.754
NC_035084.1	57670016	.	G	A	.	.	MAF_USDA=1.765
NC_035084.1	57670023	.	G	A	.	.	MAF_USDA=8.235
NC_035084.1	57670030	.	C	T	.	.	MAF_USDA=1.639
NC_035084.1	57670032	.	C	T	.	.	MAF_INRAE=12.025;MAF_USDA=14.754
NC_035084.1	57670049	.	A	C	.	.	MAF_INRAE=3.797;MAF_USDA=18.033
NC_035084.1	57670052	.	G	A	.	.	MAF_INRAE=43.038;MAF_USDA=27.647
NC_035084.1	57670064	.	C	T	.	.	MAF_INRAE=44.937;MAF_USDA=38.235
NC_035084.1	57670089	.	GCCT	GCCC	.	.	MAF_USDA=43.75
NC_035084.1	57670140	.	A	G	.	.	MAF_INRAE=44.937;MAF_USDA=38.235
NC_035084.1	57670192	.	A	C	.	.	MAF_INRAE=45.57;MAF_USDA=38.824
NC_035084.1	57670193	.	G	T	.	.	MAF_INRAE=1.667
NC_035084.1	57670208	.	A	T	.	.	MAF_INRAE=45.57;MAF_USDA=38.824
NC_035084.1	57670210	.	A	T	.	.	MAF_INRAE=45.0;MAF_USDA=38.824
NC_035084.1	57670212	.	A	G	.	.	MAF_INRAE=45.0;MAF_USDA=38.824
NC_035084.1	57670249	.	T	G	.	.	MAF_USDA=2.459
NC_035084.1	57670257	.	C	T	.	.	MAF_INRAE=37.975;MAF_USDA=25.294
NC_035084.1	57670258	.	A	G	.	.	MAF_INRAE=48.333;MAF_USDA=27.647
NC_035084.1	57670262	.	C	T	.	.	MAF_USDA=2.459
NC_035084.1	57670302	.	C	T	.	.	MAF_USDA=7.377
NC_035084.1	57670317	.	T	C	.	.	MAF_INRAE=39.241;MAF_USDA=41.176
NC_035084.1	57670374	.	A	T	.	.	MAF_INRAE=38.608;MAF_USDA=41.176
NC_035084.1	57670398	.	T	A	.	.	MAF_USDA=2.459
NC_035084.1	57670414	.	C	A	.	.	MAF_USDA=18.75
NC_035084.1	57670434	.	A	C	.	.	MAF_INRAE=42.405;MAF_USDA=27.647
NC_035084.1	57670436	.	G	A	.	.	MAF_INRAE=21.053;MAF_USDA=18.033
NC_035084.1	57670447	.	G	A	.	.	MAF_USDA=1.639
NC_035084.1	57670470	.	G	A	.	.	MAF_INRAE=36.076;MAF_USDA=25.294
NC_035084.1	57670512	.	T	A	.	.	MAF_INRAE=12.025;MAF_USDA=18.852
NC_035084.1	57670524	.	A	G	.	.	MAF_INRAE=5.833;MAF_USDA=8.824
NC_035084.1	57670565	.	T	C	.	.	MAF_INRAE=12.025;MAF_USDA=25.41
NC_035084.1	57670587	.	G	A	.	.	MAF_INRAE=48.734;MAF_USDA=38.235
NC_035084.1	57670712	.	G	A	.	.	MAF_INRAE=4.167
NC_035084.1	57670729	.	A	C	.	.	MAF_INRAE=10.759;MAF_USDA=6.471
NC_035084.1	57670784	.	T	A	.	.	MAF_USDA=2.459
NC_035084.1	57670794	.	C	T	.	.	MAF_INRAE=12.5;MAF_USDA=15.882
NC_035084.1	57670799	.	C	T	.	.	MAF_USDA=1.639
NC_035084.1	57670828	.	A	C	.	.	MAF_INRAE=49.367;MAF_USDA=37.059
NC_035084.1	57670897	.	A	G	.	.	MAF_USDA=2.459
NC_035084.1	57670901	.	G	T	.	.	MAF_INRAE=15.789;MAF_USDA=3.279
NC_035084.1	57670938	.	T	G	.	.	MAF_INRAE=28.333;MAF_USDA=25.294
NC_035084.1	57670969	.	A	T	.	.	MAF_INRAE=22.785;MAF_USDA=24.706
NC_035084.1	57670973	.	C	T	.	.	MAF_USDA=24.118
NC_035084.1	57670979	.	A	T	.	.	MAF_INRAE=9.167
NC_035084.1	57670988	.	C	G	.	.	MAF_INRAE=9.167
NC_035084.1	57671005	.	G	T	.	.	MAF_USDA=2.459
NC_035084.1	57671007	.	G	C	.	.	MAF_USDA=8.197
NC_035084.1	57671012	.	A	T	.	.	MAF_INRAE=4.167
NC_035084.1	57671029	.	A	G	.	.	MAF_INRAE=23.418;MAF_USDA=19.672
NC_035084.1	57671037	.	G	A	.	.	MAF_USDA=1.639
NC_035084.1	57671045	.	C	G	.	.	MAF_USDA=2.459
NC_035084.1	57671051	.	C	T	.	.	MAF_INRAE=10.759;MAF_USDA=7.377
NC_035084.1	57671056	.	T	C	.	.	MAF_INRAE=27.215;MAF_USDA=30.0
NC_035084.1	57671057	.	C	T	.	.	MAF_INRAE=29.167;MAF_USDA=30.588
NC_035084.1	57671074	.	C	T	.	.	MAF_INRAE=10.526;MAF_USDA=10.656
NC_035084.1	57671081	.	G	A	.	.	MAF_INRAE=39.873;MAF_USDA=48.235
NC_035084.1	57671158	.	G	A	.	.	MAF_USDA=3.529
NC_035084.1	57671176	.	A	T	.	.	MAF_INRAE=5.833;MAF_USDA=1.639
NC_035084.1	57671222	.	G	A	.	.	MAF_USDA=2.459
NC_035084.1	57671227	.	C	A	.	.	MAF_USDA=10.588
NC_035084.1	57671228	.	A	T	.	.	MAF_USDA=10.588
NC_035084.1	57671236	.	C	T	.	.	MAF_USDA=4.098
NC_035084.1	57671258	.	A	T	.	.	MAF_USDA=13.529
NC_035084.1	57671269	.	C	T	.	.	MAF_USDA=9.412
NC_035084.1	57671284	.	C	A	.	.	MAF_USDA=4.167
NC_035084.1	57671290	.	A	C	.	.	MAF_USDA=13.69
NC_035084.1	57671304	.	T	A	.	.	MAF_USDA=12.353
NC_035084.1	57671325	.	A	C	.	.	MAF_INRAE=10.759;MAF_USDA=4.918
NC_035084.1	57671353	.	A	G	.	.	MAF_INRAE=6.962;MAF_USDA=28.235
NC_035084.1	57671364	.	C	A	.	.	MAF_INRAE=6.962;MAF_USDA=24.118
NC_035084.1	57671385	.	G	C	.	.	MAF_INRAE=6.962;MAF_USDA=21.765
NC_035084.1	57671387	.	C	T	.	.	MAF_INRAE=34.167;MAF_USDA=25.294
NC_035084.1	57671389	.	T	G	.	.	MAF_INRAE=5.833;MAF_USDA=21.176
NC_035084.1	57671535	.	C	G	.	.	MAF_INRAE=17.722;MAF_USDA=27.647
NC_035084.1	57671552	.	A	C	.	.	MAF_USDA=1.639
NC_035084.1	57671616	.	G	C	.	.	MAF_INRAE=21.053;MAF_USDA=1.639
NC_035084.1	57671639	.	T	C	.	.	MAF_INRAE=15.789
NC_035084.1	57671703	.	G	C	.	.	MAF_INRAE=8.333;MAF_USDA=2.459
NC_035084.1	57671712	.	G	T	.	.	MAF_INRAE=10.526;MAF_USDA=24.118
NC_035084.1	57671735	.	T	C	.	.	MAF_USDA=1.639
NC_035084.1	57671745	.	A	G	.	.	MAF_INRAE=37.342;MAF_USDA=26.471
NC_035084.1	57671748	.	G	C	.	.	MAF_INRAE=37.5;MAF_USDA=26.471
NC_035084.1	57671800	.	C	A	.	.	MAF_INRAE=10.526;MAF_USDA=12.5
NC_035084.1	57671801	.	A	T	.	.	MAF_USDA=23.529
NC_035084.1	57671866	.	T	G	.	.	MAF_INRAE=6.962;MAF_USDA=23.529
NC_035084.1	57671872	.	G	T	.	.	MAF_INRAE=6.962;MAF_USDA=22.941
NC_035084.1	57671880	.	A	G	.	.	MAF_INRAE=10.526;MAF_USDA=11.475
NC_035084.1	57671993	.	C	A	.	.	MAF_INRAE=47.468;MAF_USDA=44.118
NC_035084.1	57672153	.	G	A	.	.	MAF_USDA=3.279
NC_035084.1	57672225	.	G	A	.	.	MAF_INRAE=5.833;MAF_USDA=10.588
NC_035084.1	57672278	.	C	T	.	.	MAF_INRAE=50.0;MAF_USDA=41.765
NC_035084.1	57672368	.	C	T	.	.	MAF_INRAE=6.962;MAF_USDA=25.882
NC_035084.1	57672378	.	G	A	.	.	MAF_INRAE=6.962;MAF_USDA=25.882
NC_035084.1	57672423	.	C	A	.	.	MAF_INRAE=34.177;MAF_USDA=21.084
NC_035084.1	57672443	.	A	G	.	.	MAF_INRAE=5.833;MAF_USDA=10.588
NC_035084.1	57672477	.	T	A	.	.	MAF_INRAE=10.526;MAF_USDA=12.941
NC_035084.1	57672505	.	C	T	.	.	MAF_USDA=2.459
NC_035084.1	57672506	.	G	T	.	.	MAF_INRAE=5.833;MAF_USDA=12.353
NC_035084.1	57672509	.	T	G	.	.	MAF_INRAE=7.595;MAF_USDA=21.765
NC_035084.1	57672518	.	A	C	.	.	MAF_INRAE=5.0
NC_035084.1	57672569	.	G	T	.	.	MAF_USDA=3.279
NC_035084.1	57672580	.	G	T	.	.	MAF_INRAE=5.833;MAF_USDA=12.941
NC_035084.1	57672640	.	C	A	.	.	MAF_INRAE=17.089;MAF_USDA=5.738
NC_035084.1	57672646	.	G	A	.	.	MAF_INRAE=5.833;MAF_USDA=14.118
NC_035084.1	57672655	.	T	A	.	.	MAF_INRAE=32.911;MAF_USDA=27.059
NC_035084.1	57672656	.	A	T	.	.	MAF_USDA=1.639
NC_035084.1	57672770	.	T	G	.	.	MAF_INRAE=5.833;MAF_USDA=11.176
NC_035084.1	57672813	.	T	A	.	.	MAF_INRAE=8.333;MAF_USDA=2.459
NC_035084.1	57672850	.	C	A	.	.	MAF_USDA=3.279
NC_035084.1	57672853	.	A	T	.	.	MAF_INRAE=7.595;MAF_USDA=21.765
NC_035084.1	57672902	.	C	G	.	.	MAF_INRAE=5.833
NC_035084.1	57672917	.	C	A	.	.	MAF_INRAE=10.526;MAF_USDA=11.765
NC_035084.1	57672948	.	C	A	.	.	MAF_INRAE=5.833;MAF_USDA=8.824
NC_035084.1	57672996	.	G	A	.	.	MAF_INRAE=5.833;MAF_USDA=12.5
NC_035084.1	57673046	.	C	A	.	.	MAF_USDA=1.639
NC_035084.1	57673085	.	G	A	.	.	MAF_INRAE=29.114;MAF_USDA=5.738
NC_035084.1	57673169	.	C	T	.	.	MAF_INRAE=6.962;MAF_USDA=25.882
NC_035084.1	57673219	.	C	A	.	.	MAF_USDA=1.639
NC_035084.1	57673220	.	A	T	.	.	MAF_USDA=1.639
NC_035084.1	57673235	.	C	G	.	.	MAF_INRAE=5.833;MAF_USDA=11.475
NC_035084.1	57673285	.	G	T	.	.	MAF_INRAE=4.167
NC_035084.1	57673351	.	A	C	.	.	MAF_INRAE=35.443;MAF_USDA=10.656
NC_035084.1	57673403	.	C	T	.	.	MAF_INRAE=4.167
NC_035084.1	57673477	.	G	T	.	.	MAF_INRAE=10.526;MAF_USDA=11.176
NC_035084.1	57673527	.	C	T	.	.	MAF_INRAE=22.785;MAF_USDA=9.016
NC_035084.1	57673531	.	C	T	.	.	MAF_INRAE=4.167
NC_035084.1	57673547	.	C	A	.	.	MAF_INRAE=4.167
NC_035084.1	57673623	.	A	T	.	.	MAF_INRAE=5.833
NC_035084.1	57673675	.	A	T	.	.	MAF_INRAE=21.053;MAF_USDA=3.279
NC_035084.1	57673794	.	T	C	.	.	MAF_INRAE=4.167
NC_035084.1	57673820	.	T	C	.	.	MAF_INRAE=21.053;MAF_USDA=1.639
NC_035084.1	57673825	.	T	C	.	.	MAF_USDA=1.765
NC_035084.1	57673827	.	T	C	.	.	MAF_INRAE=5.833;MAF_USDA=8.824
NC_035084.1	57673828	.	G	C	.	.	MAF_INRAE=5.833;MAF_USDA=8.824
NC_035084.1	57673835	.	C	A	.	.	MAF_INRAE=10.0;MAF_USDA=10.0
NC_035084.1	57673853	.	A	G	.	.	MAF_USDA=5.738
NC_035084.1	57673922	.	A	G	.	.	MAF_INRAE=5.833;MAF_USDA=12.353
NC_035084.1	57674008	.	A	G	.	.	MAF_USDA=10.656
NC_035084.1	57674030	.	C	T	.	.	MAF_INRAE=12.025
NC_035084.1	57674031	.	G	C	.	.	MAF_INRAE=9.167
NC_035084.1	57674043	.	A	C	.	.	MAF_INRAE=5.833;MAF_USDA=14.754
NC_035084.1	57674097	.	G	A	.	.	MAF_INRAE=10.526;MAF_USDA=14.118
NC_035084.1	57674111	.	C	A	.	.	MAF_INRAE=5.833;MAF_USDA=8.235
NC_035084.1	57674114	.	A	G	.	.	MAF_USDA=5.294
NC_035084.1	57674131	.	A	C	.	.	MAF_INRAE=4.167;MAF_USDA=4.918
NC_035084.1	57674180	.	G	C	.	.	MAF_USDA=3.279
NC_035084.1	57674181	.	G	A	.	.	MAF_INRAE=5.833;MAF_USDA=8.824
NC_035084.1	57674228	.	C	T	.	.	MAF_USDA=3.279
NC_035084.1	57674323	.	G	A	.	.	MAF_INRAE=5.833;MAF_USDA=8.824
NC_035084.1	57674326	.	C	A	.	.	MAF_INRAE=15.833;MAF_USDA=44.118
NC_035084.1	57674337	.	C	A	.	.	MAF_INRAE=4.167;MAF_USDA=4.098
NC_035084.1	57674360	.	T	C	.	.	MAF_INRAE=10.0;MAF_USDA=12.353
NC_035084.1	57674432	.	A	C	.	.	MAF_USDA=4.118
NC_035084.1	57674444	.	A	C	.	.	MAF_INRAE=10.526
NC_035084.1	57674448	.	G	T	.	.	MAF_INRAE=31.646;MAF_USDA=45.882
NC_035084.1	57674452	.	A	C	.	.	MAF_USDA=5.738
NC_035084.1	57674479	.	G	A	.	.	MAF_USDA=1.639
NC_035084.1	57674499	.	G	A	.	.	MAF_INRAE=25.949;MAF_USDA=3.529
NC_035084.1	57674583	.	C	A	.	.	MAF_USDA=43.75
NC_035084.1	57674589	.	T	C	.	.	MAF_USDA=16.667
NC_035084.1	57674697	.	G	T	.	.	MAF_USDA=20.833
NC_035084.1	57674752	.	G	A	.	.	MAF_USDA=20.833
NC_035084.1	57675082	.	C	A	.	.	MAF_INRAE=10.526;MAF_USDA=10.417
NC_035084.1	57675102	.	T	C	.	.	MAF_INRAE=17.089
NC_035084.1	57675194	.	C	T	.	.	MAF_INRAE=12.025
NC_035084.1	57675219	.	A	C	.	.	MAF_INRAE=5.833;MAF_USDA=8.333
NC_035084.1	57675399	.	A	C	.	.	MAF_USDA=4.167
NC_035084.1	57675417	.	A	G	.	.	MAF_USDA=9.016
NC_035084.1	57675433	.	A	T	.	.	MAF_INRAE=14.557;MAF_USDA=35.882
NC_035084.1	57675611	.	A	G	.	.	MAF_INRAE=5.833
NC_035084.1	57675661	.	G	A	.	.	MAF_USDA=1.639
NC_035084.1	57675682	.	G	T	.	.	MAF_INRAE=5.833;MAF_USDA=11.765
NC_035084.1	57675717	.	A	T	.	.	MAF_INRAE=4.167
NC_035084.1	57675751	.	C	T	.	.	MAF_USDA=19.672
NC_035084.1	57675764	.	G	A	.	.	MAF_USDA=4.918
NC_035084.1	57675799	.	T	G	.	.	MAF_USDA=2.459
NC_035084.1	57675804	.	T	G	.	.	MAF_INRAE=5.833;MAF_USDA=11.176
NC_035084.1	57676161	.	G	A	.	.	MAF_USDA=3.279
NC_035084.1	57676239	.	C	T	.	.	MAF_USDA=1.639
NC_035084.1	57676300	.	G	C	.	.	MAF_INRAE=5.833;MAF_USDA=8.197
NC_035084.1	57676309	.	A	T	.	.	MAF_INRAE=6.962;MAF_USDA=18.033
NC_035084.1	57676321	.	C	G	.	.	MAF_INRAE=5.833;MAF_USDA=6.557
NC_035084.1	57676336	.	A	G	.	.	MAF_INRAE=48.101
NC_035084.1	57676351	.	C	A	.	.	MAF_INRAE=6.329;MAF_USDA=3.279
NC_035084.1	57676363	.	A	G	.	.	MAF_USDA=5.738
NC_035084.1	57676390	.	T	A	.	.	MAF_INRAE=5.833;MAF_USDA=8.235
NC_035084.1	57676391	.	G	T	.	.	MAF_INRAE=4.167;MAF_USDA=14.118
NC_035084.1	57676400	.	T	A	.	.	MAF_INRAE=5.833;MAF_USDA=12.353
NC_035084.1	57676455	.	C	T	.	.	MAF_USDA=3.279
NC_035084.1	57676498	.	A	C	.	.	MAF_USDA=3.279
NC_035084.1	57676533	.	A	G	.	.	MAF_INRAE=10.759;MAF_USDA=4.167
NC_035084.1	57676697	.	C	A	.	.	MAF_USDA=3.279
NC_035084.1	57676707	.	A	T	.	.	MAF_INRAE=21.053
NC_035084.1	57676716	.	A	T	.	.	MAF_INRAE=5.833;MAF_USDA=12.353
NC_035084.1	57676862	.	A	G	.	.	MAF_INRAE=5.833;MAF_USDA=8.235
NC_035084.1	57676871	.	G	T	.	.	MAF_USDA=18.75
NC_035084.1	57676935	.	T	G	.	.	MAF_USDA=2.459
NC_035084.1	57676984	.	G	A	.	.	MAF_INRAE=6.962;MAF_USDA=17.647
NC_035084.1	57676998	.	G	A	.	.	MAF_INRAE=6.962;MAF_USDA=17.059
NC_035084.1	57677030	.	G	A	.	.	MAF_INRAE=6.962;MAF_USDA=16.471
NC_035084.1	57677033	.	G	A	.	.	MAF_INRAE=5.833;MAF_USDA=16.471
NC_035084.1	57677073	.	C	T	.	.	MAF_INRAE=6.962;MAF_USDA=16.471
NC_035084.1	57677202	.	C	T	.	.	MAF_INRAE=31.646;MAF_USDA=4.118
NC_035084.1	57677217	.	G	A	.	.	MAF_USDA=1.639
NC_035084.1	57677222	.	G	A	.	.	MAF_USDA=8.824
NC_035084.1	57677249	.	C	T	.	.	MAF_INRAE=10.127;MAF_USDA=4.098
NC_035084.1	57677257	.	G	A	.	.	MAF_INRAE=5.833;MAF_USDA=12.353
NC_035084.1	57677285	.	A	C	.	.	MAF_USDA=5.738
NC_035084.1	57677308	.	C	A	.	.	MAF_USDA=4.918
NC_035084.1	57677324	.	G	C	.	.	MAF_INRAE=5.833
NC_035084.1	57677395	.	C	A	.	.	MAF_INRAE=22.152;MAF_USDA=9.016
NC_035084.1	57677566	.	G	A	.	.	MAF_USDA=8.333
NC_035084.1	57677567	.	G	T	.	.	MAF_USDA=8.333
NC_035084.1	57677586	.	T	A	.	.	MAF_INRAE=5.833
NC_035084.1	57677609	.	C	T	.	.	MAF_USDA=1.639
NC_035084.1	57677658	.	C	A	.	.	MAF_INRAE=30.38;MAF_USDA=32.941
NC_035084.1	57677703	.	T	C	.	.	MAF_INRAE=10.759;MAF_USDA=4.918
NC_035084.1	57677749	.	G	A	.	.	MAF_INRAE=22.785;MAF_USDA=10.656
NC_035084.1	57677754	.	G	A	.	.	MAF_USDA=8.197
NC_035084.1	57677763	.	C	T	.	.	MAF_USDA=9.016
NC_035084.1	57677777	.	A	C	.	.	MAF_INRAE=25.949;MAF_USDA=11.475
NC_035084.1	57677779	.	A	G	.	.	MAF_USDA=8.197
NC_035084.1	57677788	.	T	C	.	.	MAF_USDA=2.459
NC_035084.1	57677808	.	T	G	.	.	MAF_USDA=8.197
NC_035084.1	57677813	.	G	A	.	.	MAF_INRAE=25.949;MAF_USDA=13.934
NC_035084.1	57677824	.	T	G	.	.	MAF_USDA=12.941
NC_035084.1	57677841	.	A	G	.	.	MAF_USDA=11.475
NC_035084.1	57677842	.	G	A	.	.	MAF_USDA=13.529
NC_035084.1	57677850	.	G	A	.	.	MAF_INRAE=4.167;MAF_USDA=5.738
NC_035084.1	57677869	.	A	C	.	.	MAF_USDA=11.475
NC_035084.1	57677914	.	G	T	.	.	MAF_INRAE=4.167;MAF_USDA=1.639
NC_035084.1	57677935	.	G	T	.	.	MAF_USDA=1.639
NC_035084.1	57678058	.	T	A	.	.	MAF_USDA=45.833
NC_035084.1	57678059	.	A	T	.	.	MAF_USDA=16.667
NC_035084.1	57678067	.	A	T	.	.	MAF_USDA=16.667
NC_035084.1	57678083	.	A	T	.	.	MAF_USDA=16.667
NC_035084.1	57678117	.	C	T	.	.	MAF_USDA=37.5
NC_035084.1	57678118	.	A	G	.	.	MAF_USDA=37.5
NC_035084.1	57678158	.	A	T	.	.	MAF_USDA=16.667
NC_035084.1	57678235	.	A	G	.	.	MAF_USDA=20.833
NC_035084.1	57678256	.	T	C	.	.	MAF_USDA=16.667
NC_035084.1	57678324	.	C	A	.	.	MAF_USDA=16.667
NC_035084.1	57678428	.	C	T	.	.	MAF_USDA=20.833
NC_035084.1	57678583	.	T	C	.	.	MAF_USDA=6.557
NC_035084.1	57678584	.	G	C	.	.	MAF_INRAE=6.962;MAF_USDA=12.5
NC_035084.1	57678596	.	C	A	.	.	MAF_USDA=1.639
NC_035084.1	57678642	.	T	C	.	.	MAF_USDA=22.131
NC_035084.1	57678644	.	C	T	.	.	MAF_INRAE=6.962;MAF_USDA=16.667
NC_035084.1	57678645	.	G	A	.	.	MAF_USDA=1.667
NC_035084.1	57678677	.	G	A	.	.	MAF_USDA=1.667
NC_035084.1	57678707	.	T	A	.	.	MAF_INRAE=14.557;MAF_USDA=26.471
NC_035084.1	57678787	.	A	G	.	.	MAF_INRAE=20.886;MAF_USDA=22.353
NC_035084.1	57678827	.	G	C	.	.	MAF_INRAE=20.886;MAF_USDA=21.176
NC_035084.1	57678949	.	C	T	.	.	MAF_INRAE=10.759;MAF_USDA=4.918
NC_035084.1	57678950	.	A	G	.	.	MAF_INRAE=19.167;MAF_USDA=21.176
NC_035084.1	57678951	.	C	T	.	.	MAF_INRAE=48.101;MAF_USDA=25.882
NC_035084.1	57678988	.	C	A	.	.	MAF_USDA=1.639
NC_035084.1	57678998	.	A	T	.	.	MAF_INRAE=5.833;MAF_USDA=8.235
NC_035084.1	57678999	.	G	A	.	.	MAF_INRAE=4.167
NC_035084.1	57679026	.	T	A	.	.	MAF_INRAE=10.127;MAF_USDA=18.235
NC_035084.1	57679029	.	T	G	.	.	MAF_INRAE=10.0;MAF_USDA=18.235
NC_035084.1	57679067	.	C	G	.	.	MAF_INRAE=4.167
NC_035084.1	57679129	.	C	A	.	.	MAF_USDA=3.279
NC_035084.1	57679217	.	G	A	.	.	MAF_INRAE=4.167
NC_035084.1	57679218	.	T	C	.	.	MAF_INRAE=4.167
NC_035084.1	57679221	.	G	T	.	.	MAF_INRAE=10.127;MAF_USDA=18.824
NC_035084.1	57679248	.	A	C	.	.	MAF_INRAE=5.833;MAF_USDA=8.235
NC_035084.1	57679323	.	T	G	.	.	MAF_INRAE=27.215;MAF_USDA=24.706
NC_035084.1	57679370	.	A	T	.	.	MAF_USDA=3.279
NC_035084.1	57679384	.	T	G	.	.	MAF_INRAE=4.167
NC_035084.1	57679386	.	A	C	.	.	MAF_INRAE=4.167
NC_035084.1	57679398	.	C	T	.	.	MAF_INRAE=32.278;MAF_USDA=6.25
NC_035084.1	57679566	.	T	C	.	.	MAF_INRAE=5.0
NC_035084.1	57679624	.	A	C	.	.	MAF_INRAE=32.278;MAF_USDA=32.353
NC_035084.1	57679666	.	T	G	.	.	MAF_INRAE=5.833;MAF_USDA=9.412
NC_035084.1	57679674	.	G	T	.	.	MAF_INRAE=26.582;MAF_USDA=23.529
NC_035084.1	57679678	.	T	A	.	.	MAF_USDA=2.459
NC_035084.1	57679737	.	C	T	.	.	MAF_INRAE=15.823;MAF_USDA=7.377
NC_035084.1	57679828	.	C	T	.	.	MAF_INRAE=6.962;MAF_USDA=22.353
NC_035084.1	57679870	.	C	A	.	.	MAF_USDA=1.639
NC_035084.1	57679898	.	G	A	.	.	MAF_INRAE=5.833
NC_035084.1	57679913	.	T	A	.	.	MAF_INRAE=22.152;MAF_USDA=41.765
NC_035084.1	57679939	.	A	T	.	.	MAF_INRAE=22.5;MAF_USDA=33.333
NC_035084.1	57679941	.	T	G	.	.	MAF_INRAE=22.5;MAF_USDA=33.333
NC_035084.1	57680053	.	C	T	.	.	MAF_INRAE=4.167
NC_035084.1	57680088	.	TTAAGC	TTAAGT	.	.	MAF_USDA=18.75
NC_035084.1	57680142	.	A	G	.	.	MAF_USDA=1.639
NC_035084.1	57680162	.	T	C	.	.	MAF_INRAE=5.833;MAF_USDA=8.235
NC_035084.1	57680171	.	G	A	.	.	MAF_INRAE=44.937;MAF_USDA=34.706
NC_035084.1	57680172	.	C	G	.	.	MAF_INRAE=4.167
NC_035084.1	57680237	.	G	A	.	.	MAF_INRAE=15.0
NC_035084.1	57680292	.	C	A	.	.	MAF_INRAE=49.367;MAF_USDA=25.294
NC_035084.1	57680306	.	G	A	.	.	MAF_USDA=4.918
NC_035084.1	57680338	.	G	A	.	.	MAF_USDA=18.75
NC_035084.1	57680390	.	G	A	.	.	MAF_INRAE=6.962;MAF_USDA=18.235
NC_035084.1	57680427	.	T	C	.	.	MAF_INRAE=21.519;MAF_USDA=41.765
NC_035084.1	57680440	.	C	A	.	.	MAF_USDA=12.941
NC_035084.1	57680449	.	T	C	.	.	MAF_INRAE=21.519;MAF_USDA=42.353
NC_035084.1	57680466	.	C	A	.	.	MAF_USDA=31.25
NC_035084.1	57680467	.	T	A	.	.	MAF_USDA=31.25
NC_035084.1	57680485	.	A	T	.	.	MAF_INRAE=21.519;MAF_USDA=41.765
NC_035084.1	57680526	.	C	T	.	.	MAF_USDA=12.941
NC_035084.1	57680566	.	G	A	.	.	MAF_INRAE=48.734;MAF_USDA=43.75
NC_035084.1	57680630	.	G	A	.	.	MAF_USDA=42.353
NC_035084.1	57680669	.	A	G	.	.	MAF_USDA=4.098
NC_035084.1	57680680	.	C	A	.	.	MAF_USDA=34.118
NC_035084.1	57680699	.	A	T	.	.	MAF_USDA=41.765
NC_035084.1	57680723	.	A	T	.	.	MAF_USDA=3.39
NC_035084.1	57680740	.	A	G	.	.	MAF_USDA=25.882
NC_035084.1	57680747	.	C	T	.	.	MAF_USDA=34.706
NC_035084.1	57680749	.	G	T	.	.	MAF_USDA=42.353
NC_035084.1	57680777	.	T	C	.	.	MAF_USDA=8.824
NC_035084.1	57680785	.	C	T	.	.	MAF_USDA=17.059
NC_035084.1	57680806	.	T	C	.	.	MAF_USDA=8.235
NC_035084.1	57680989	.	A	T	.	.	MAF_USDA=31.25
NC_035084.1	57681103	.	A	T	.	.	MAF_USDA=19.565
NC_035084.1	57681264	.	T	C	.	.	MAF_USDA=41.667
NC_035084.1	57681278	.	G	T	.	.	MAF_USDA=12.5
NC_035084.1	57681388	.	G	A	.	.	MAF_USDA=1.639
NC_035084.1	57681431	.	G	A	.	.	MAF_USDA=19.672
NC_035084.1	57681571	.	T	A	.	.	MAF_USDA=5.738
NC_035084.1	57681584	.	C	T	.	.	MAF_USDA=4.098
NC_035084.1	57681588	.	G	T	.	.	MAF_USDA=7.377
NC_035084.1	57681599	.	T	C	.	.	MAF_USDA=4.098
NC_035084.1	57681602	.	T	C	.	.	MAF_USDA=18.75
NC_035084.1	57681605	.	G	T	.	.	MAF_INRAE=6.962;MAF_USDA=12.5
NC_035084.1	57681611	.	A	T	.	.	MAF_INRAE=48.101;MAF_USDA=24.706
NC_035084.1	57681614	.	G	A	.	.	MAF_INRAE=17.089;MAF_USDA=10.656
NC_035084.1	57681623	.	C	T	.	.	MAF_USDA=7.377
NC_035084.1	57681634	.	A	T	.	.	MAF_USDA=6.557
NC_035084.1	57681642	.	A	G	.	.	MAF_USDA=3.279
NC_035084.1	57681657	.	A	C	.	.	MAF_USDA=4.918
NC_035084.1	57681659	.	T	C	.	.	MAF_USDA=10.656
NC_035084.1	57681662	.	T	A	.	.	MAF_INRAE=6.962;MAF_USDA=15.882
NC_035084.1	57681684	.	A	T	.	.	MAF_USDA=13.115
NC_035084.1	57681692	.	G	A	.	.	MAF_USDA=11.475
NC_035084.1	57681720	.	G	C	.	.	MAF_USDA=10.656
NC_035084.1	57681721	.	T	A	.	.	MAF_USDA=9.836
NC_035084.1	57681723	.	T	G	.	.	MAF_USDA=5.738
NC_035084.1	57681732	.	A	G	.	.	MAF_USDA=10.656
NC_035084.1	57681734	.	G	A	.	.	MAF_USDA=7.377
NC_035084.1	57681736	.	A	T	.	.	MAF_USDA=4.918
NC_035084.1	57681738	.	C	T	.	.	MAF_USDA=4.918
NC_035084.1	57681739	.	G	A	.	.	MAF_USDA=4.918
NC_035084.1	57681767	.	G	A	.	.	MAF_USDA=4.098
NC_035084.1	57681768	.	T	A	.	.	MAF_USDA=13.115
NC_035084.1	57681804	.	A	G	.	.	MAF_INRAE=13.333;MAF_USDA=27.059
NC_035084.1	57681810	.	C	G	.	.	MAF_USDA=13.934
NC_035084.1	57681811	.	G	T	.	.	MAF_USDA=22.951
NC_035084.1	57681907	.	C	A	.	.	MAF_USDA=11.475
NC_035084.1	57681957	.	A	C	.	.	MAF_USDA=14.583
NC_035084.1	57682021	.	A	C	.	.	MAF_USDA=18.75
NC_035084.1	57682048	.	A	G	.	.	MAF_USDA=20.833
NC_035084.1	57682105	.	G	T	.	.	MAF_USDA=14.583
NC_035084.1	57682123	.	T	A	.	.	MAF_USDA=27.083
NC_035084.1	57682153	.	T	A	.	.	MAF_USDA=27.966
NC_035084.1	57682166	.	C	A	.	.	MAF_USDA=28.333
NC_035084.1	57682178	.	T	G	.	.	MAF_USDA=26.786
NC_035084.1	57682246	.	G	T	.	.	MAF_INRAE=14.557;MAF_USDA=6.557
NC_035084.1	57682266	.	G	T	.	.	MAF_INRAE=19.62;MAF_USDA=41.765
NC_035084.1	57682268	.	A	C	.	.	MAF_INRAE=18.333;MAF_USDA=7.377
NC_035084.1	57682397	.	A	C	.	.	MAF_USDA=25.294
NC_035084.1	57682413	.	T	C	.	.	MAF_INRAE=21.053
NC_035084.1	57682427	.	T	A	.	.	MAF_INRAE=21.053;MAF_USDA=41.765
NC_035084.1	57682489	.	C	A	.	.	MAF_INRAE=21.053;MAF_USDA=41.176
NC_035084.1	57683491	.	A	G	.	.	MAF_INRAE=25.316;MAF_USDA=46.721
NC_035084.1	57683628	.	A	G	.	.	MAF_INRAE=38.608;MAF_USDA=28.235
NC_035084.1	57683780	.	G	A	.	.	MAF_INRAE=20.886;MAF_USDA=3.529
NC_035084.1	57683961	.	G	T	.	.	MAF_USDA=45.833
NC_035084.1	57684214	.	A	C	.	.	MAF_INRAE=8.333
NC_035084.1	57684217	.	G	C	.	.	MAF_USDA=2.459
NC_035084.1	57684220	.	G	T	.	.	MAF_INRAE=29.167
NC_035084.1	57684308	.	C	G	.	.	MAF_INRAE=46.835;MAF_USDA=39.412
NC_035084.1	57684359	.	A	T	.	.	MAF_INRAE=34.81;MAF_USDA=4.706
NC_035084.1	57684571	.	G	A	.	.	MAF_USDA=1.639
NC_035084.1	57684579	.	A	T	.	.	MAF_INRAE=21.053;MAF_USDA=10.588
NC_035084.1	57684680	.	A	C	.	.	MAF_INRAE=23.333;MAF_USDA=2.5
NC_035084.1	57684688	.	A	T	.	.	MAF_USDA=3.279
NC_035084.1	57684739	.	A	C	.	.	MAF_USDA=7.059
NC_035084.1	57684776	.	G	A	.	.	MAF_USDA=1.639
NC_035084.1	57684800	.	T	A	.	.	MAF_INRAE=23.333
NC_035084.1	57684803	.	T	G	.	.	MAF_USDA=4.167
NC_035084.1	57684808	.	G	T	.	.	MAF_USDA=4.167
NC_035084.1	57685136	.	C	A	.	.	MAF_INRAE=29.747;MAF_USDA=25.0
NC_035084.1	57685162	.	T	C	.	.	MAF_INRAE=5.263;MAF_USDA=22.917
NC_035084.1	57685172	.	T	A	.	.	MAF_USDA=1.639
NC_035084.1	57685226	.	C	A	.	.	MAF_USDA=5.294
NC_035084.1	57685231	.	T	G	.	.	MAF_USDA=4.118
NC_035084.1	57685258	.	C	A	.	.	MAF_INRAE=13.924;MAF_USDA=30.0
NC_035084.1	57685297	.	G	A	.	.	MAF_USDA=5.738
NC_035084.1	57685322	.	G	A	.	.	MAF_USDA=2.459
NC_035084.1	57685355	.	T	G	.	.	MAF_INRAE=43.671;MAF_USDA=34.118
NC_035084.1	57685408	.	C	A	.	.	MAF_INRAE=3.333
NC_035084.1	57685479	.	A	C	.	.	MAF_INRAE=35.833;MAF_USDA=8.333
NC_035084.1	57685648	.	C	G	.	.	MAF_USDA=1.639
NC_035084.1	57685902	.	T	G	.	.	MAF_INRAE=22.5;MAF_USDA=2.459
NC_035084.1	57685941	.	C	G	.	.	MAF_INRAE=6.667;MAF_USDA=27.059
NC_035084.1	57686005	.	G	A	.	.	MAF_USDA=4.118
NC_035084.1	57686128	.	T	C	.	.	MAF_USDA=1.639
NC_035084.1	57686189	.	C	T	.	.	MAF_INRAE=44.304;MAF_USDA=32.941
NC_035084.1	57686434	.	C	T	.	.	MAF_INRAE=6.667;MAF_USDA=36.066
NC_035084.1	57686568	.	C	T	.	.	MAF_USDA=4.118
NC_035084.1	57686904	.	T	C	.	.	MAF_USDA=4.918
NC_035084.1	57686916	.	G	C	.	.	MAF_USDA=1.639
NC_035084.1	57686934	.	C	A	.	.	MAF_INRAE=10.526;MAF_USDA=11.475
NC_035084.1	57686960	.	G	A	.	.	MAF_INRAE=21.519;MAF_USDA=30.588
NC_035084.1	57686994	.	G	A	.	.	MAF_USDA=1.639
NC_035084.1	57687234	.	C	T	.	.	MAF_USDA=3.529
NC_035084.1	57687319	.	C	A	.	.	MAF_INRAE=5.833;MAF_USDA=8.824
NC_035084.1	57687323	.	G	A	.	.	MAF_INRAE=5.833;MAF_USDA=8.235
NC_035084.1	57687324	.	A	G	.	.	MAF_INRAE=5.833;MAF_USDA=8.824
NC_035084.1	57687385	.	C	T	.	.	MAF_INRAE=8.333
NC_035084.1	57687389	.	T	A	.	.	MAF_USDA=5.294
NC_035084.1	57687407	.	G	T	.	.	MAF_INRAE=39.241;MAF_USDA=35.294
NC_035084.1	57687466	.	C	T	.	.	MAF_USDA=1.639
NC_035084.1	57687522	.	C	A	.	.	MAF_USDA=4.118
NC_035084.1	57687672	.	G	A	.	.	MAF_USDA=4.118
NC_035084.1	57687776	.	G	C	.	.	MAF_USDA=4.167
NC_035084.1	57688469	.	G	A	.	.	MAF_USDA=4.167
NC_035084.1	57688553	.	G	A	.	.	MAF_INRAE=14.167
NC_035084.1	57688950	.	T	G	.	.	MAF_USDA=1.639
NC_035084.1	57689043	.	A	C	.	.	MAF_INRAE=27.215;MAF_USDA=11.765
NC_035084.1	57689727	.	T	C	.	.	MAF_INRAE=32.278;MAF_USDA=22.941
NC_035084.1	57689738	.	C	T	.	.	MAF_INRAE=22.785;MAF_USDA=12.353
NC_035084.1	57689748	.	C	T	.	.	MAF_INRAE=21.053;MAF_USDA=10.588
NC_035084.1	57689754	.	C	T	.	.	MAF_USDA=4.118
NC_035084.1	57689857	.	G	A	.	.	MAF_USDA=5.738
NC_035084.1	57689890	.	G	A	.	.	MAF_USDA=4.118
NC_035084.1	57689905	.	G	A	.	.	MAF_USDA=1.639
NC_035084.1	57689932	.	G	A	.	.	MAF_INRAE=9.494;MAF_USDA=3.279
NC_035084.1	57689995	.	T	A	.	.	MAF_USDA=1.639
NC_035084.1	57690047	.	A	G	.	.	MAF_INRAE=9.494;MAF_USDA=4.918
NC_035084.1	57690052	.	A	G	.	.	MAF_USDA=3.529
NC_035084.1	57690119	.	T	C	.	.	MAF_INRAE=32.278;MAF_USDA=22.353
NC_035084.1	57690169	.	G	A	.	.	MAF_INRAE=9.494;MAF_USDA=3.279
NC_035084.1	57690191	.	A	G	.	.	MAF_USDA=2.459
NC_035084.1	57690448	.	C	T	.	.	MAF_INRAE=44.937;MAF_USDA=28.235
NC_035084.1	57690923	.	C	T	.	.	MAF_INRAE=5.833
NC_035084.1	57691028	.	A	T	.	.	MAF_INRAE=6.962;MAF_USDA=28.235
NC_035084.1	57691209	.	T	C	.	.	MAF_USDA=1.639
NC_035084.1	57691410	.	T	A	.	.	MAF_INRAE=23.333;MAF_USDA=2.5
NC_035084.1	57691447	.	G	A	.	.	MAF_INRAE=8.333;MAF_USDA=1.639
NC_035084.1	57691611	.	C	T	.	.	MAF_USDA=8.333
NC_035084.1	57691647	.	G	A	.	.	MAF_USDA=1.639
NC_035084.1	57691650	.	G	C	.	.	MAF_USDA=1.639
NC_035084.1	57691655	.	C	T	.	.	MAF_USDA=1.639
NC_035084.1	57691790	.	A	G	.	.	MAF_USDA=4.706
NC_035084.1	57691807	.	C	A	.	.	MAF_INRAE=22.785;MAF_USDA=12.941
NC_035084.1	57691894	.	T	C	.	.	MAF_USDA=16.667
NC_035084.1	57691896	.	A	T	.	.	MAF_USDA=16.667
NC_035084.1	57691905	.	T	G	.	.	MAF_USDA=1.639
NC_035084.1	57691958	.	G	A	.	.	MAF_USDA=2.459
NC_035084.1	57692141	.	T	G	.	.	MAF_INRAE=21.053;MAF_USDA=10.588
NC_035084.1	57692161	.	C	G	.	.	MAF_USDA=4.118
NC_035084.1	57692181	.	T	C	.	.	MAF_USDA=1.639
NC_035084.1	57692235	.	C	T	.	.	MAF_INRAE=5.833;MAF_USDA=6.25
NC_035084.1	57692377	.	C	A	.	.	MAF_INRAE=22.785;MAF_USDA=15.882
NC_035084.1	57692395	.	C	A	.	.	MAF_USDA=16.667
NC_035084.1	57692396	.	C	A	.	.	MAF_USDA=14.583
NC_035084.1	57692397	.	T	A	.	.	MAF_USDA=14.583
NC_035084.1	57692398	.	G	A	.	.	MAF_USDA=16.667
NC_035084.1	57692400	.	G	A	.	.	MAF_USDA=14.583
NC_035084.1	57692401	.	A	T	.	.	MAF_USDA=14.583
NC_035084.1	57692402	.	T	A	.	.	MAF_USDA=14.583
NC_035084.1	57692404	.	T	A	.	.	MAF_INRAE=10.833;MAF_USDA=39.881
NC_035084.1	57692422	.	C	T	.	.	MAF_INRAE=21.053;MAF_USDA=10.0
NC_035084.1	57692486	.	T	C	.	.	MAF_INRAE=5.833;MAF_USDA=2.083
NC_035084.1	57692508	.	A	T	.	.	MAF_USDA=4.167
NC_035084.1	57692537	.	C	T	.	.	MAF_INRAE=20.886;MAF_USDA=44.118
NC_035084.1	57692670	.	A	C	.	.	MAF_INRAE=11.392;MAF_USDA=47.059
NC_035084.1	57692952	.	T	C	.	.	MAF_INRAE=22.152;MAF_USDA=48.824
NC_035084.1	57693046	.	C	T	.	.	MAF_INRAE=5.833
NC_035084.1	57693131	.	C	A	.	.	MAF_USDA=3.279
NC_035084.1	57693135	.	T	A	.	.	MAF_INRAE=8.333;MAF_USDA=2.459
NC_035084.1	57693314	.	C	G	.	.	MAF_INRAE=5.833
NC_035084.1	57693351	.	A	C	.	.	MAF_INRAE=5.833
NC_035084.1	57693423	.	A	C	.	.	MAF_INRAE=8.333
NC_035084.1	57693425	.	T	A	.	.	MAF_INRAE=17.722;MAF_USDA=16.667
NC_035084.1	57693432	.	T	G	.	.	MAF_INRAE=6.329;MAF_USDA=3.279
NC_035084.1	57693482	.	G	A	.	.	MAF_INRAE=21.053;MAF_USDA=2.353
NC_035084.1	57693527	.	G	T	.	.	MAF_INRAE=37.342;MAF_USDA=41.176
NC_035084.1	57693532	.	C	G	.	.	MAF_INRAE=37.342;MAF_USDA=40.588
NC_035084.1	57693535	.	T	A	.	.	MAF_USDA=2.459
NC_035084.1	57693735	.	T	C	.	.	MAF_USDA=2.459
NC_035084.1	57693768	.	G	A	.	.	MAF_INRAE=8.333
NC_035084.1	57693774	.	C	G	.	.	MAF_INRAE=25.949;MAF_USDA=41.765
NC_035084.1	57693801	.	T	A	.	.	MAF_INRAE=8.333;MAF_USDA=4.098
NC_035084.1	57694012	.	C	A	.	.	MAF_INRAE=21.053
NC_035084.1	57694059	.	G	A	.	.	MAF_INRAE=22.152;MAF_USDA=4.118
NC_035084.1	57694094	.	G	T	.	.	MAF_INRAE=6.329;MAF_USDA=9.836
NC_035084.1	57694125	.	C	A	.	.	MAF_INRAE=31.646;MAF_USDA=44.706
NC_035084.1	57694184	.	C	T	.	.	MAF_INRAE=32.278;MAF_USDA=44.706
NC_035084.1	57694253	.	G	C	.	.	MAF_INRAE=14.167;MAF_USDA=1.639
NC_035084.1	57694461	.	T	G	.	.	MAF_INRAE=6.329;MAF_USDA=3.279
NC_035084.1	57694483	.	A	T	.	.	MAF_INRAE=6.329;MAF_USDA=12.295
NC_035084.1	57694487	.	T	G	.	.	MAF_INRAE=8.333;MAF_USDA=2.459
NC_035084.1	57694588	.	T	C	.	.	MAF_INRAE=42.405;MAF_USDA=30.0
NC_035084.1	57694698	.	A	T	.	.	MAF_INRAE=5.833;MAF_USDA=2.941
NC_035084.1	57694713	.	A	G	.	.	MAF_INRAE=36.709;MAF_USDA=32.941
NC_035084.1	57694747	.	C	T	.	.	MAF_INRAE=6.329;MAF_USDA=3.279
NC_035084.1	57694783	.	G	A	.	.	MAF_USDA=2.459
NC_035084.1	57694898	.	C	T	.	.	MAF_INRAE=6.329;MAF_USDA=3.279
NC_035084.1	57694965	.	C	T	.	.	MAF_USDA=4.918
NC_035084.1	57694983	.	C	T	.	.	MAF_INRAE=25.316;MAF_USDA=41.176
NC_035084.1	57695052	.	G	C	.	.	MAF_USDA=1.667
NC_035084.1	57695055	.	C	T	.	.	MAF_USDA=3.279
NC_035084.1	57695085	.	G	C	.	.	MAF_INRAE=21.053;MAF_USDA=9.412
NC_035084.1	57695110	.	C	T	.	.	MAF_INRAE=21.053;MAF_USDA=9.412
NC_035084.1	57695129	.	T	A	.	.	MAF_USDA=4.098
NC_035084.1	57695345	.	C	T	.	.	MAF_INRAE=21.053;MAF_USDA=2.459
NC_035084.1	57695355	.	G	T	.	.	MAF_INRAE=21.053;MAF_USDA=2.459
NC_035084.1	57695380	.	T	G	.	.	MAF_INRAE=35.443;MAF_USDA=41.176
NC_035084.1	57695439	.	G	T	.	.	MAF_USDA=5.738
NC_035084.1	57695452	.	C	T	.	.	MAF_INRAE=48.734;MAF_USDA=34.118
NC_035084.1	57695476	.	T	A	.	.	MAF_USDA=8.333
NC_035084.1	57695503	.	GATC	GATG	.	.	MAF_USDA=12.5
NC_035084.1	57695506	.	C	G	.	.	MAF_INRAE=5.833;MAF_USDA=8.197
NC_035084.1	57695563	.	T	C	.	.	MAF_USDA=4.918
NC_035084.1	57695582	.	G	T	.	.	MAF_USDA=1.639
NC_035084.1	57695585	.	C	A	.	.	MAF_USDA=4.918
NC_035084.1	57695593	.	C	A	.	.	MAF_INRAE=21.053;MAF_USDA=4.918
NC_035084.1	57695966	.	C	T	.	.	MAF_USDA=2.459
NC_035084.1	57696014	.	C	A	.	.	MAF_USDA=1.639
NC_035084.1	57696072	.	C	A	.	.	MAF_USDA=1.639
NC_035084.1	57696104	.	C	A	.	.	MAF_INRAE=36.709;MAF_USDA=45.238
NC_035084.1	57696119	.	C	A	.	.	MAF_INRAE=32.278;MAF_USDA=42.771
NC_035084.1	57696150	.	G	T	.	.	MAF_INRAE=25.949;MAF_USDA=47.059
NC_035084.1	57696161	.	G	A	.	.	MAF_USDA=5.738
NC_035084.1	57696205	.	C	A	.	.	MAF_USDA=4.918
NC_035084.1	57696258	.	A	T	.	.	MAF_INRAE=48.101;MAF_USDA=30.588
NC_035084.1	57696384	.	A	G	.	.	MAF_INRAE=12.5;MAF_USDA=6.557
NC_035084.1	57696618	.	G	A	.	.	MAF_USDA=7.059
NC_035084.1	57696620	.	G	A	.	.	MAF_USDA=7.059
NC_035084.1	57696733	.	A	T	.	.	MAF_INRAE=9.167;MAF_USDA=2.459
NC_035084.1	57696788	.	C	A	.	.	MAF_INRAE=21.053;MAF_USDA=7.5
NC_035084.1	57696789	.	A	G	.	.	MAF_USDA=5.738
NC_035084.1	57696832	.	A	T	.	.	MAF_USDA=8.333
NC_035084.1	57696883	.	T	C	.	.	MAF_USDA=3.279
NC_035084.1	57696943	.	T	C	.	.	MAF_INRAE=39.241;MAF_USDA=41.765
NC_035084.1	57697026	.	G	A	.	.	MAF_USDA=1.639
NC_035084.1	57697040	.	A	G	.	.	MAF_INRAE=21.053;MAF_USDA=9.016
NC_035084.1	57697058	.	G	A	.	.	MAF_USDA=2.459
NC_035084.1	57697163	.	G	A	.	.	MAF_USDA=1.639
NC_035084.1	57697180	.	G	A	.	.	MAF_INRAE=5.833
NC_035084.1	57697198	.	C	A	.	.	MAF_INRAE=38.608;MAF_USDA=44.118
NC_035084.1	57697253	.	A	G	.	.	MAF_USDA=2.459
NC_035084.1	57697313	.	A	T	.	.	MAF_INRAE=8.333;MAF_USDA=4.918
NC_035084.1	57697358	.	A	T	.	.	MAF_INRAE=36.709;MAF_USDA=36.471
NC_035084.1	57697397	.	T	A	.	.	MAF_INRAE=25.949;MAF_USDA=49.412
NC_035084.1	57697453	.	C	A	.	.	MAF_INRAE=5.833
NC_035084.1	57697485	.	C	T	.	.	MAF_USDA=1.639
NC_035084.1	57697504	.	T	C	.	.	MAF_INRAE=5.833;MAF_USDA=9.836
NC_035084.1	57697623	.	A	C	.	.	MAF_USDA=15.517
NC_035084.1	57697704	.	A	T	.	.	MAF_USDA=22.917
NC_035084.1	57697713	.	G	T	.	.	MAF_INRAE=20.0;MAF_USDA=22.917
NC_035084.1	57697752	.	A	G	.	.	MAF_INRAE=20.0;MAF_USDA=27.439
NC_035084.1	57697776	.	G	T	.	.	MAF_USDA=16.867
NC_035084.1	57697787	.	C	A	.	.	MAF_INRAE=5.833;MAF_USDA=13.934
NC_035084.1	57697792	.	G	T	.	.	MAF_INRAE=6.329;MAF_USDA=3.279
NC_035084.1	57697823	.	C	T	.	.	MAF_INRAE=5.833;MAF_USDA=14.754
NC_035084.1	57697912	.	G	C	.	.	MAF_INRAE=25.949;MAF_USDA=48.824
NC_035084.1	57698069	.	C	G	.	.	MAF_INRAE=15.0;MAF_USDA=3.279
NC_035084.1	57698071	.	A	C	.	.	MAF_INRAE=3.333;MAF_USDA=1.639
NC_035084.1	57698073	.	A	C	.	.	MAF_USDA=3.279
NC_035084.1	57698082	.	C	T	.	.	MAF_INRAE=25.316;MAF_USDA=48.824
NC_035084.1	57698172	.	T	A	.	.	MAF_INRAE=22.152;MAF_USDA=26.23
NC_035084.1	57698215	.	C	A	.	.	MAF_INRAE=17.722;MAF_USDA=13.934
NC_035084.1	57698229	.	G	T	.	.	MAF_USDA=2.459
NC_035084.1	57698233	.	T	A	.	.	MAF_USDA=3.279
NC_035084.1	57698284	.	G	A	.	.	MAF_INRAE=10.526;MAF_USDA=11.475
NC_035084.1	57698316	.	G	A	.	.	MAF_USDA=4.098
NC_035084.1	57698323	.	C	T	.	.	MAF_USDA=10.0
NC_035084.1	57698330	.	G	A	.	.	MAF_INRAE=10.526;MAF_USDA=11.475
NC_035084.1	57698434	.	G	T	.	.	MAF_INRAE=5.833;MAF_USDA=8.197
NC_035084.1	57698610	.	C	T	.	.	MAF_INRAE=25.316;MAF_USDA=40.588
NC_035084.1	57698748	.	C	G	.	.	MAF_INRAE=8.333;MAF_USDA=2.459
NC_035084.1	57698823	.	T	C	.	.	MAF_INRAE=48.101;MAF_USDA=30.0
NC_035084.1	57699005	.	A	T	.	.	MAF_INRAE=5.833;MAF_USDA=10.656
NC_035084.1	57699176	.	C	T	.	.	MAF_INRAE=25.949;MAF_USDA=49.412
NC_035084.1	57699260	.	C	A	.	.	MAF_INRAE=5.833;MAF_USDA=9.836
NC_035084.1	57699268	.	G	A	.	.	MAF_INRAE=11.392;MAF_USDA=18.824
NC_035084.1	57699282	.	G	C	.	.	MAF_USDA=1.639
NC_035084.1	57699285	.	G	A	.	.	MAF_INRAE=25.949;MAF_USDA=49.412
NC_035084.1	57699357	.	T	C	.	.	MAF_INRAE=5.833
NC_035084.1	57699620	.	T	G	.	.	MAF_INRAE=25.949;MAF_USDA=41.176
NC_035084.1	57699773	.	G	A	.	.	MAF_USDA=1.639
NC_035084.1	57699818	.	T	A	.	.	MAF_INRAE=18.354;MAF_USDA=15.574
NC_035084.1	57699870	.	C	T	.	.	MAF_USDA=3.529
NC_035084.1	57699895	.	A	C	.	.	MAF_INRAE=17.722;MAF_USDA=14.754
NC_035084.1	57699909	.	A	G	.	.	MAF_INRAE=17.722;MAF_USDA=14.118
NC_035084.1	57699935	.	C	T	.	.	MAF_USDA=1.639
NC_035084.1	57700020	.	C	T	.	.	MAF_USDA=1.639
NC_035084.1	57700051	.	C	T	.	.	MAF_INRAE=45.57;MAF_USDA=28.571
NC_035084.1	57700090	.	C	T	.	.	MAF_INRAE=5.0
NC_035084.1	57700107	.	C	T	.	.	MAF_USDA=12.295
NC_035084.1	57700175	.	T	G	.	.	MAF_USDA=4.706
NC_035084.1	57700258	.	A	C	.	.	MAF_INRAE=22.785
NC_035084.1	57700381	.	T	A	.	.	MAF_INRAE=17.722;MAF_USDA=10.656
NC_035084.1	57700382	.	A	T	.	.	MAF_INRAE=11.667;MAF_USDA=10.656
NC_035084.1	57700463	.	C	T	.	.	MAF_USDA=1.639
NC_035084.1	57700584	.	A	G	.	.	MAF_USDA=1.639
NC_035084.1	57700730	.	A	G	.	.	MAF_INRAE=5.833;MAF_USDA=9.836
NC_035084.1	57700735	.	G	C	.	.	MAF_USDA=2.459
NC_035084.1	57700737	.	C	G	.	.	MAF_INRAE=5.833;MAF_USDA=9.836
NC_035084.1	57700883	.	T	C	.	.	MAF_INRAE=5.833;MAF_USDA=5.294
NC_035084.1	57700961	.	C	A	.	.	MAF_INRAE=14.167;MAF_USDA=1.639
NC_035084.1	57701011	.	C	A	.	.	MAF_USDA=3.279
NC_035084.1	57701020	.	G	A	.	.	MAF_INRAE=5.833;MAF_USDA=9.836
NC_035084.1	57701071	.	T	C	.	.	MAF_INRAE=44.937;MAF_USDA=28.235
NC_035084.1	57701160	.	C	A	.	.	MAF_INRAE=48.101;MAF_USDA=30.0
NC_035084.1	57701270	.	A	T	.	.	MAF_INRAE=25.949;MAF_USDA=42.941
NC_035084.1	57701426	.	A	G	.	.	MAF_USDA=9.016
NC_035084.1	57701602	.	AAAT	AAAC	.	.	MAF_USDA=12.5
NC_035084.1	57701634	.	A	T	.	.	MAF_INRAE=47.368;MAF_USDA=48.824
NC_035084.1	57701666	.	G	A	.	.	MAF_USDA=3.279
NC_035084.1	57701669	.	G	C	.	.	MAF_USDA=2.459
NC_035084.1	57702491	.	T	A	.	.	MAF_USDA=8.333
NC_035084.1	57702523	.	G	A	.	.	MAF_USDA=6.25
NC_035084.1	57702607	.	C	T	.	.	MAF_USDA=4.098
NC_035084.1	57702681	.	G	A	.	.	MAF_USDA=1.639
NC_035084.1	57702692	.	A	C	.	.	MAF_USDA=2.459
NC_035084.1	57702721	.	G	T	.	.	MAF_USDA=5.882
NC_035084.1	57702748	.	C	T	.	.	MAF_INRAE=6.962
NC_035084.1	57702800	.	G	T	.	.	MAF_INRAE=25.0;MAF_USDA=10.417
NC_035084.1	57702839	.	C	T	.	.	MAF_USDA=4.098
NC_035084.1	57702843	.	G	A	.	.	MAF_USDA=1.639
NC_035084.1	57702913	.	C	A	.	.	MAF_INRAE=6.962;MAF_USDA=2.459
NC_035084.1	57702962	.	G	C	.	.	MAF_INRAE=11.392;MAF_USDA=16.471
NC_035084.1	57703084	.	T	C	.	.	MAF_INRAE=44.304;MAF_USDA=30.357
NC_035084.1	57703087	.	A	G	.	.	MAF_INRAE=37.5;MAF_USDA=47.024
NC_035084.1	57703093	.	C	T	.	.	MAF_INRAE=39.873;MAF_USDA=47.024
NC_035084.1	57703098	.	T	C	.	.	MAF_INRAE=5.833;MAF_USDA=2.5
NC_035084.1	57703151	.	G	A	.	.	MAF_INRAE=41.139;MAF_USDA=46.386
NC_035084.1	57703184	.	G	A	.	.	MAF_INRAE=44.304;MAF_USDA=30.357
NC_035084.1	57703191	.	T	A	.	.	MAF_INRAE=5.0
NC_035084.1	57703294	.	C	A	.	.	MAF_USDA=4.098
NC_035084.1	57703336	.	A	G	.	.	MAF_USDA=22.917
NC_035084.1	57703493	.	C	G	.	.	MAF_USDA=4.167
NC_035084.1	57703497	.	G	T	.	.	MAF_USDA=35.417
NC_035084.1	57703563	.	C	A	.	.	MAF_USDA=4.167
NC_035084.1	57703730	.	T	A	.	.	MAF_USDA=43.75
NC_035084.1	57703748	.	A	G	.	.	MAF_USDA=1.695
NC_035084.1	57703761	.	T	G	.	.	MAF_USDA=3.448
NC_035084.1	57703773	.	T	G	.	.	MAF_USDA=2.542
NC_035084.1	57703793	.	C	T	.	.	MAF_USDA=23.81
NC_035084.1	57703983	.	C	A	.	.	MAF_USDA=2.542
NC_035084.1	57704016	.	T	A	.	.	MAF_USDA=8.333
NC_035084.1	57704065	.	C	T	.	.	MAF_INRAE=47.368;MAF_USDA=47.024
NC_035084.1	57704066	.	G	C	.	.	MAF_USDA=48.214
NC_035084.1	57704103	.	A	C	.	.	MAF_INRAE=45.57;MAF_USDA=32.353
NC_035084.1	57704148	.	C	T	.	.	MAF_INRAE=6.329;MAF_USDA=3.279
NC_035084.1	57704188	.	G	T	.	.	MAF_INRAE=5.833;MAF_USDA=3.529
NC_035084.1	57704229	.	C	A	.	.	MAF_INRAE=42.405;MAF_USDA=34.706
NC_035084.1	57704263	.	C	A	.	.	MAF_INRAE=37.975;MAF_USDA=36.471
NC_035084.1	57704357	.	G	A	.	.	MAF_INRAE=41.772;MAF_USDA=34.118
NC_035084.1	57704437	.	G	A	.	.	MAF_INRAE=21.053;MAF_USDA=2.459
NC_035084.1	57704477	.	T	C	.	.	MAF_INRAE=8.333;MAF_USDA=4.918
NC_035084.1	57704499	.	T	C	.	.	MAF_INRAE=37.975;MAF_USDA=49.412
NC_035084.1	57704600	.	T	A	.	.	MAF_INRAE=5.833
NC_035084.1	57704601	.	C	T	.	.	MAF_INRAE=5.833
NC_035084.1	57704619	.	A	G	.	.	MAF_INRAE=4.167;MAF_USDA=2.459
NC_035084.1	57705051	.	C	A	.	.	MAF_USDA=1.639
NC_035084.1	57705335	.	A	G	.	.	MAF_INRAE=26.582;MAF_USDA=43.452
NC_035084.1	57705377	.	G	T	.	.	MAF_USDA=2.459
NC_035084.1	57705408	.	C	A	.	.	MAF_INRAE=26.316;MAF_USDA=45.294
NC_035084.1	57705487	.	C	G	.	.	MAF_USDA=2.459
NC_035084.1	57705552	.	G	A	.	.	MAF_INRAE=16.667;MAF_USDA=8.475
NC_035084.1	57705570	.	G	A	.	.	MAF_INRAE=6.329;MAF_USDA=3.39
NC_035084.1	57705574	.	T	C	.	.	MAF_INRAE=36.667;MAF_USDA=42.169
NC_035084.1	57705726	.	G	A	.	.	MAF_INRAE=44.304;MAF_USDA=38.824
NC_035084.1	57705755	.	C	T	.	.	MAF_INRAE=21.053;MAF_USDA=13.115
NC_035084.1	57705818	.	C	A	.	.	MAF_INRAE=21.053;MAF_USDA=4.098
NC_035084.1	57705936	.	T	C	.	.	MAF_USDA=4.098
NC_035084.1	57705975	.	G	A	.	.	MAF_INRAE=5.696
NC_035084.1	57706010	.	C	A	.	.	MAF_INRAE=10.0;MAF_USDA=1.639
NC_035084.1	57706074	.	C	T	.	.	MAF_USDA=1.639
NC_035084.1	57706128	.	G	C	.	.	MAF_INRAE=9.494;MAF_USDA=9.836
NC_035084.1	57706155	.	C	T	.	.	MAF_USDA=2.459
NC_035084.1	57706335	.	T	A	.	.	MAF_USDA=2.459
NC_035084.1	57706337	.	A	C	.	.	MAF_INRAE=5.833
NC_035084.1	57706566	.	C	A	.	.	MAF_USDA=4.098
NC_035084.1	57706575	.	A	C	.	.	MAF_INRAE=32.278;MAF_USDA=42.353
NC_035084.1	57706578	.	T	G	.	.	MAF_USDA=1.639
NC_035084.1	57706634	.	G	T	.	.	MAF_USDA=4.098
NC_035084.1	57706661	.	A	G	.	.	MAF_USDA=4.098
NC_035084.1	57706776	.	A	T	.	.	MAF_INRAE=22.152;MAF_USDA=4.118
NC_035084.1	57706859	.	A	T	.	.	MAF_INRAE=49.167;MAF_USDA=30.0
NC_035084.1	57706930	.	G	C	.	.	MAF_USDA=2.459
NC_035084.1	57706969	.	A	T	.	.	MAF_INRAE=9.494;MAF_USDA=4.098
NC_035084.1	57706998	.	G	T	.	.	MAF_INRAE=5.833
NC_035084.1	57707029	.	A	G	.	.	MAF_INRAE=32.278;MAF_USDA=42.941
NC_035084.1	57707154	.	T	C	.	.	MAF_USDA=4.098
NC_035084.1	57707181	.	C	T	.	.	MAF_USDA=1.639
NC_035084.1	57707268	.	C	T	.	.	MAF_USDA=1.639
NC_035084.1	57707449	.	A	G	.	.	MAF_INRAE=9.494;MAF_USDA=6.471
NC_035084.1	57707463	.	T	C	.	.	MAF_INRAE=9.494;MAF_USDA=7.377
NC_035084.1	57707511	.	G	A	.	.	MAF_INRAE=9.494;MAF_USDA=5.738
NC_035084.1	57707684	.	C	A	.	.	MAF_INRAE=4.167
NC_035084.1	57707688	.	A	G	.	.	MAF_USDA=1.639
NC_035084.1	57707801	.	G	A	.	.	MAF_USDA=10.0
NC_035084.1	57707837	.	C	T	.	.	MAF_USDA=1.639
NC_035084.1	57707865	.	G	A	.	.	MAF_INRAE=8.333;MAF_USDA=3.279
NC_035084.1	57707907	.	C	T	.	.	MAF_INRAE=9.494;MAF_USDA=12.353
NC_035084.1	57707910	.	A	T	.	.	MAF_INRAE=8.861;MAF_USDA=17.059
NC_035084.1	57707911	.	G	T	.	.	MAF_INRAE=3.333;MAF_USDA=3.279
NC_035084.1	57707949	.	C	T	.	.	MAF_USDA=3.279
NC_035084.1	57707973	.	T	G	.	.	MAF_INRAE=32.278;MAF_USDA=50.0
NC_035084.1	57707998	.	C	T	.	.	MAF_INRAE=8.333;MAF_USDA=2.459
NC_035084.1	57708073	.	C	T	.	.	MAF_INRAE=48.734;MAF_USDA=29.412
NC_035084.1	57708081	.	T	A	.	.	MAF_INRAE=5.833
NC_035084.1	57708157	.	G	A	.	.	MAF_USDA=2.459
NC_035084.1	57708164	.	C	A	.	.	MAF_USDA=1.639
NC_035084.1	57708375	.	A	G	.	.	MAF_INRAE=8.228;MAF_USDA=17.647
NC_035084.1	57708397	.	G	A	.	.	MAF_USDA=8.333
NC_035084.1	57708442	.	G	A	.	.	MAF_USDA=1.639
NC_035084.1	57708483	.	G	A	.	.	MAF_INRAE=8.333;MAF_USDA=2.459
NC_035084.1	57708568	.	G	T	.	.	MAF_USDA=10.588
NC_035084.1	57708603	.	A	G	.	.	MAF_INRAE=15.823;MAF_USDA=10.656
NC_035084.1	57708630	.	G	A	.	.	MAF_INRAE=8.333;MAF_USDA=3.279
NC_035084.1	57708650	.	T	G	.	.	MAF_INRAE=15.0;MAF_USDA=1.639
NC_035084.1	57708720	.	G	C	.	.	MAF_INRAE=42.405;MAF_USDA=32.353
NC_035084.1	57708722	.	C	T	.	.	MAF_INRAE=40.833;MAF_USDA=32.353
NC_035084.1	57708728	.	C	T	.	.	MAF_INRAE=8.333;MAF_USDA=2.459
NC_035084.1	57708837	.	C	T	.	.	MAF_INRAE=48.101;MAF_USDA=30.0
NC_035084.1	57708882	.	T	A	.	.	MAF_USDA=3.279
NC_035084.1	57708883	.	G	A	.	.	MAF_USDA=3.279
NC_035084.1	57708934	.	T	C	.	.	MAF_USDA=1.639
NC_035084.1	57708939	.	A	G	.	.	MAF_USDA=6.557
NC_035084.1	57708967	.	G	A	.	.	MAF_USDA=1.639
NC_035084.1	57708980	.	C	T	.	.	MAF_USDA=1.639
NC_035084.1	57708988	.	G	A	.	.	MAF_USDA=1.639
NC_035084.1	57709008	.	C	G	.	.	MAF_USDA=1.639
NC_035084.1	57709048	.	G	A	.	.	MAF_USDA=1.667
NC_035084.1	57709062	.	G	A	.	.	MAF_INRAE=32.278;MAF_USDA=48.824
NC_035084.1	57709065	.	A	C	.	.	MAF_INRAE=5.833;MAF_USDA=5.738
NC_035084.1	57709071	.	C	T	.	.	MAF_INRAE=10.526;MAF_USDA=11.475
NC_035084.1	57709214	.	G	T	.	.	MAF_INRAE=9.494;MAF_USDA=6.557
NC_035084.1	57709289	.	A	G	.	.	MAF_INRAE=9.494;MAF_USDA=21.176
NC_035084.1	57709351	.	A	T	.	.	MAF_USDA=10.0
NC_035084.1	57709365	.	G	C	.	.	MAF_INRAE=5.833
NC_035084.1	57709386	.	C	T	.	.	MAF_USDA=8.235
NC_035084.1	57709452	.	T	C	.	.	MAF_USDA=5.882
NC_035084.1	57709510	.	C	A	.	.	MAF_INRAE=6.329;MAF_USDA=3.279
NC_035084.1	57709516	.	T	C	.	.	MAF_INRAE=5.0
NC_035084.1	57709530	.	G	A	.	.	MAF_INRAE=49.367;MAF_USDA=30.588
NC_035084.1	57709557	.	A	G	.	.	MAF_USDA=1.639
NC_035084.1	57709591	.	G	T	.	.	MAF_USDA=2.459
NC_035084.1	57709725	.	G	A	.	.	MAF_USDA=2.459
NC_035084.1	57709841	.	C	T	.	.	MAF_INRAE=8.333;MAF_USDA=2.459
NC_035084.1	57709898	.	A	T	.	.	MAF_INRAE=32.278;MAF_USDA=47.647
NC_035084.1	57709914	.	T	A	.	.	MAF_INRAE=10.127;MAF_USDA=7.377
NC_035084.1	57710201	.	G	C	.	.	MAF_INRAE=8.333;MAF_USDA=2.459
NC_035084.1	57710355	.	T	G	.	.	MAF_USDA=11.667
NC_035084.1	57710441	.	T	G	.	.	MAF_USDA=7.647
NC_035084.1	57710651	.	T	G	.	.	MAF_INRAE=8.333
NC_035084.1	57710656	.	G	A	.	.	MAF_INRAE=5.833;MAF_USDA=3.529
NC_035084.1	57710691	.	G	A	.	.	MAF_USDA=1.639
NC_035084.1	57710754	.	C	T	.	.	MAF_USDA=4.167
NC_035084.1	57710839	.	T	C	.	.	MAF_INRAE=10.127;MAF_USDA=6.557
NC_035084.1	57710999	.	G	C	.	.	MAF_INRAE=21.053;MAF_USDA=2.459
NC_035084.1	57711330	.	C	T	.	.	MAF_INRAE=10.127;MAF_USDA=6.557
NC_035084.1	57711337	.	G	T	.	.	MAF_INRAE=29.167;MAF_USDA=42.353
NC_035084.1	57711340	.	C	T	.	.	MAF_INRAE=10.127;MAF_USDA=5.738
NC_035084.1	57711361	.	A	C	.	.	MAF_INRAE=47.368;MAF_USDA=33.333
NC_035084.1	57711375	.	A	C	.	.	MAF_USDA=1.667
NC_035084.1	57711418	.	A	G	.	.	MAF_USDA=4.098
NC_035084.1	57711498	.	T	G	.	.	MAF_USDA=1.639
NC_035084.1	57711499	.	G	T	.	.	MAF_INRAE=4.167;MAF_USDA=4.098
NC_035084.1	57711605	.	T	G	.	.	MAF_INRAE=8.333;MAF_USDA=3.279
NC_035084.1	57711630	.	T	C	.	.	MAF_INRAE=15.0
NC_035084.1	57711638	.	C	T	.	.	MAF_INRAE=8.333;MAF_USDA=3.279
NC_035084.1	57711706	.	C	G	.	.	MAF_USDA=8.197
NC_035084.1	57711755	.	G	T	.	.	MAF_INRAE=48.734;MAF_USDA=30.588
NC_035084.1	57711756	.	G	T	.	.	MAF_INRAE=49.167;MAF_USDA=28.824
NC_035084.1	57711761	.	AC	AA	.	.	MAF_USDA=14.583
NC_035084.1	57711762	.	C	A	.	.	MAF_INRAE=10.526
NC_035084.1	57712015	.	C	A	.	.	MAF_USDA=1.639
NC_035084.1	57712064	.	A	T	.	.	MAF_USDA=4.167
NC_035084.1	57712099	.	A	G	.	.	MAF_INRAE=46.203;MAF_USDA=44.706
NC_035084.1	57712209	.	A	T	.	.	MAF_INRAE=30.833;MAF_USDA=32.941
NC_035084.1	57712242	.	C	T	.	.	MAF_INRAE=6.329;MAF_USDA=4.918
NC_035084.1	57712297	.	C	G	.	.	MAF_USDA=1.639
NC_035084.1	57712466	.	T	G	.	.	MAF_USDA=1.639
NC_035084.1	57712762	.	A	T	.	.	MAF_USDA=4.098
NC_035084.1	57712826	.	A	C	.	.	MAF_USDA=1.639
NC_035084.1	57712843	.	A	C	.	.	MAF_INRAE=10.526;MAF_USDA=46.471
NC_035084.1	57713345	.	G	A	.	.	MAF_INRAE=7.5;MAF_USDA=1.695
NC_035084.1	57713406	.	A	T	.	.	MAF_INRAE=10.526;MAF_USDA=20.833
NC_035084.1	57713413	.	C	A	.	.	MAF_USDA=1.667
NC_035084.1	57713481	.	G	C	.	.	MAF_INRAE=10.526;MAF_USDA=23.333
NC_035084.1	57713506	.	G	T	.	.	MAF_INRAE=6.329;MAF_USDA=4.098
NC_035084.1	57713559	.	C	T	.	.	MAF_INRAE=48.734;MAF_USDA=32.353
NC_035084.1	57713596	.	C	T	.	.	MAF_USDA=3.279
NC_035084.1	57713619	.	G	A	.	.	MAF_USDA=7.647
NC_035084.1	57713641	.	C	A	.	.	MAF_INRAE=8.333;MAF_USDA=19.672
NC_035084.1	57713846	.	G	A	.	.	MAF_USDA=2.459
NC_035084.1	57713871	.	C	T	.	.	MAF_INRAE=8.333;MAF_USDA=1.639
NC_035084.1	57713884	.	C	T	.	.	MAF_INRAE=9.494;MAF_USDA=10.0
NC_035084.1	57713928	.	G	A	.	.	MAF_INRAE=15.0;MAF_USDA=8.235
NC_035084.1	57713936	.	G	A	.	.	MAF_INRAE=15.0;MAF_USDA=8.197
NC_035084.1	57714137	.	T	C	.	.	MAF_INRAE=18.354;MAF_USDA=15.574
NC_035084.1	57714215	.	T	C	.	.	MAF_USDA=1.639
NC_035084.1	57714239	.	C	A	.	.	MAF_USDA=2.459
NC_035084.1	57714349	.	G	T	.	.	MAF_INRAE=14.557;MAF_USDA=29.412
NC_035084.1	57714351	.	A	T	.	.	MAF_INRAE=15.833;MAF_USDA=29.412
NC_035084.1	57714373	.	A	C	.	.	MAF_INRAE=5.263;MAF_USDA=4.706
NC_035084.1	57714380	.	C	T	.	.	MAF_INRAE=48.101;MAF_USDA=32.941
NC_035084.1	57714398	.	T	C	.	.	MAF_INRAE=8.333;MAF_USDA=18.033
NC_035084.1	57714441	.	A	G	.	.	MAF_INRAE=18.354;MAF_USDA=13.934
NC_035084.1	57714510	.	A	T	.	.	MAF_INRAE=15.833;MAF_USDA=16.667
NC_035084.1	57714513	.	C	T	.	.	MAF_INRAE=14.557;MAF_USDA=30.588
NC_035084.1	57714534	.	T	C	.	.	MAF_USDA=5.882
NC_035084.1	57714619	.	C	T	.	.	MAF_INRAE=8.333;MAF_USDA=16.393
NC_035084.1	57714649	.	A	G	.	.	MAF_USDA=9.016
NC_035084.1	57714762	.	A	T	.	.	MAF_USDA=2.459
NC_035084.1	57714768	.	A	T	.	.	MAF_USDA=1.639
NC_035084.1	57714778	.	G	T	.	.	MAF_USDA=1.639
NC_035084.1	57714827	.	C	A	.	.	MAF_INRAE=8.333;MAF_USDA=18.033
NC_035084.1	57714864	.	A	T	.	.	MAF_USDA=4.918
NC_035084.1	57714909	.	T	G	.	.	MAF_USDA=4.098
NC_035084.1	57715025	.	C	T	.	.	MAF_USDA=4.918
NC_035084.1	57715167	.	A	C	.	.	MAF_USDA=4.918
NC_035084.1	57715191	.	C	T	.	.	MAF_INRAE=8.333;MAF_USDA=17.213
NC_035084.1	57715218	.	G	A	.	.	MAF_INRAE=5.833
NC_035084.1	57715284	.	A	G	.	.	MAF_USDA=3.529
NC_035084.1	57715352	.	T	G	.	.	MAF_INRAE=8.333
NC_035084.1	57715373	.	T	A	.	.	MAF_USDA=1.639
NC_035084.1	57715411	.	G	A	.	.	MAF_INRAE=8.333;MAF_USDA=18.033
NC_035084.1	57715652	.	C	G	.	.	MAF_INRAE=48.734;MAF_USDA=32.941
NC_035084.1	57715685	.	A	G	.	.	MAF_INRAE=8.333;MAF_USDA=17.213
NC_035084.1	57715691	.	A	G	.	.	MAF_INRAE=9.494;MAF_USDA=10.0
NC_035084.1	57715712	.	A	C	.	.	MAF_USDA=4.918
NC_035084.1	57715827	.	T	C	.	.	MAF_USDA=1.639
NC_035084.1	57715903	.	A	T	.	.	MAF_INRAE=8.333;MAF_USDA=2.459
NC_035084.1	57715909	.	C	T	.	.	MAF_INRAE=14.557;MAF_USDA=31.176
NC_035084.1	57715945	.	A	C	.	.	MAF_INRAE=15.0;MAF_USDA=9.016
NC_035084.1	57715959	.	C	A	.	.	MAF_INRAE=17.722;MAF_USDA=14.754
NC_035084.1	57716006	.	G	C	.	.	MAF_USDA=4.918
NC_035084.1	57716042	.	A	G	.	.	MAF_INRAE=45.57;MAF_USDA=28.824
NC_035084.1	57716153	.	A	G	.	.	MAF_INRAE=8.333;MAF_USDA=16.393
NC_035084.1	57716156	.	G	T	.	.	MAF_INRAE=9.494;MAF_USDA=9.412
NC_035084.1	57716169	.	G	T	.	.	MAF_USDA=4.167
NC_035084.1	57716286	.	C	T	.	.	MAF_INRAE=7.5;MAF_USDA=17.213
NC_035084.1	57716292	.	T	C	.	.	MAF_USDA=1.639
NC_035084.1	57716307	.	A	T	.	.	MAF_USDA=1.639
NC_035084.1	57716315	.	C	A	.	.	MAF_USDA=16.667
NC_035084.1	57716371	.	G	T	.	.	MAF_INRAE=5.833
NC_035084.1	57716531	.	C	A	.	.	MAF_INRAE=45.57;MAF_USDA=28.824
NC_035084.1	57716562	.	G	A	.	.	MAF_USDA=1.639
NC_035084.1	57716566	.	T	A	.	.	MAF_INRAE=8.333;MAF_USDA=4.098
NC_035084.1	57716623	.	T	C	.	.	MAF_INRAE=8.333;MAF_USDA=17.213
NC_035084.1	57716683	.	A	G	.	.	MAF_INRAE=7.5;MAF_USDA=15.574
NC_035084.1	57716717	.	C	T	.	.	MAF_INRAE=8.333;MAF_USDA=2.459
NC_035084.1	57716731	.	G	A	.	.	MAF_USDA=3.279
NC_035084.1	57716760	.	A	C	.	.	MAF_USDA=6.557
NC_035084.1	57716769	.	C	T	.	.	MAF_USDA=6.471
NC_035084.1	57716841	.	A	T	.	.	MAF_INRAE=18.354;MAF_USDA=13.934
NC_035084.1	57716842	.	A	T	.	.	MAF_INRAE=12.5;MAF_USDA=18.852
NC_035084.1	57716867	.	G	A	.	.	MAF_USDA=7.647
NC_035084.1	57716927	.	G	T	.	.	MAF_USDA=5.0
NC_035084.1	57716961	.	C	T	.	.	MAF_INRAE=8.333;MAF_USDA=20.0
NC_035084.1	57716981	.	A	G	.	.	MAF_INRAE=21.053;MAF_USDA=1.667
NC_035084.1	57717185	.	G	A	.	.	MAF_USDA=2.459
NC_035084.1	57717207	.	T	A	.	.	MAF_INRAE=7.5;MAF_USDA=18.852
NC_035084.1	57717434	.	A	C	.	.	MAF_USDA=7.377
NC_035084.1	57717441	.	A	G	.	.	MAF_USDA=6.557
NC_035084.1	57717480	.	A	C	.	.	MAF_INRAE=5.833;MAF_USDA=2.459
NC_035084.1	57717500	.	C	T	.	.	MAF_INRAE=8.333
NC_035084.1	57717508	.	A	G	.	.	MAF_INRAE=8.333
NC_035084.1	57717568	.	A	T	.	.	MAF_USDA=2.459
NC_035084.1	57717611	.	C	T	.	.	MAF_USDA=2.459
NC_035084.1	57717642	.	C	G	.	.	MAF_INRAE=8.333
NC_035084.1	57717669	.	G	A	.	.	MAF_USDA=1.639
NC_035084.1	57717690	.	T	G	.	.	MAF_USDA=1.639
NC_035084.1	57717697	.	C	T	.	.	MAF_INRAE=44.937;MAF_USDA=28.235
NC_035084.1	57717698	.	G	A	.	.	MAF_USDA=1.639
NC_035084.1	57717780	.	T	C	.	.	MAF_INRAE=6.667;MAF_USDA=3.529
NC_035084.1	57717824	.	G	A	.	.	MAF_USDA=1.639
NC_035084.1	57717836	.	A	C	.	.	MAF_INRAE=17.089;MAF_USDA=19.672
NC_035084.1	57717959	.	A	C	.	.	MAF_INRAE=27.848;MAF_USDA=34.118
NC_035084.1	57718023	.	C	A	.	.	MAF_USDA=1.639
NC_035084.1	57718073	.	T	C	.	.	MAF_INRAE=26.582;MAF_USDA=34.118
NC_035084.1	57718219	.	A	T	.	.	MAF_INRAE=28.481;MAF_USDA=34.706
NC_035084.1	57718220	.	C	A	.	.	MAF_USDA=1.639
NC_035084.1	57718298	.	A	G	.	.	MAF_INRAE=8.333
NC_035084.1	57718501	.	G	T	.	.	MAF_INRAE=15.0;MAF_USDA=5.738
NC_035084.1	57718503	.	C	T	.	.	MAF_INRAE=5.833;MAF_USDA=2.459
NC_035084.1	57718508	.	C	T	.	.	MAF_USDA=1.639
NC_035084.1	57718532	.	G	A	.	.	MAF_INRAE=43.671;MAF_USDA=32.941
NC_035084.1	57718578	.	T	C	.	.	MAF_INRAE=28.481;MAF_USDA=34.706
NC_035084.1	57718605	.	G	A	.	.	MAF_INRAE=3.333
NC_035084.1	57718657	.	G	A	.	.	MAF_USDA=5.882
NC_035084.1	57718730	.	A	T	.	.	MAF_INRAE=43.671;MAF_USDA=31.176
NC_035084.1	57718762	.	T	C	.	.	MAF_USDA=9.836
NC_035084.1	57718827	.	A	C	.	.	MAF_INRAE=5.263;MAF_USDA=18.75
NC_035084.1	57718913	.	G	C	.	.	MAF_USDA=2.459
NC_035084.1	57718923	.	A	G	.	.	MAF_INRAE=22.152;MAF_USDA=20.0
NC_035084.1	57718971	.	G	A	.	.	MAF_USDA=1.667
NC_035084.1	57718980	.	C	T	.	.	MAF_USDA=1.695
NC_035084.1	57719014	.	G	T	.	.	MAF_INRAE=8.333;MAF_USDA=2.542
NC_035084.1	57719041	.	G	T	.	.	MAF_INRAE=10.0
NC_035084.1	57719053	.	A	T	.	.	MAF_INRAE=24.167;MAF_USDA=15.254
NC_035084.1	57719063	.	T	C	.	.	MAF_INRAE=5.0;MAF_USDA=3.614
NC_035084.1	57719094	.	A	G	.	.	MAF_INRAE=15.789;MAF_USDA=32.203
NC_035084.1	57719262	.	A	G	.	.	MAF_USDA=12.5
NC_035084.1	57719357	.	C	T	.	.	MAF_USDA=1.639
NC_035084.1	57719420	.	C	T	.	.	MAF_USDA=13.636
NC_035084.1	57719425	.	C	T	.	.	MAF_USDA=4.167
NC_035084.1	57719674	.	G	A	.	.	MAF_USDA=12.5
NC_035084.1	57719687	.	T	C	.	.	MAF_USDA=3.279
NC_035084.1	57719725	.	A	T	.	.	MAF_USDA=16.393
NC_035084.1	57719729	.	C	A	.	.	MAF_USDA=17.213
NC_035084.1	57719740	.	C	T	.	.	MAF_INRAE=8.333;MAF_USDA=2.459
NC_035084.1	57719773	.	C	T	.	.	MAF_INRAE=17.722
NC_035084.1	57719811	.	A	G	.	.	MAF_USDA=1.639
NC_035084.1	57719820	.	C	G	.	.	MAF_INRAE=2.632
NC_035084.1	57719925	.	G	T	.	.	MAF_USDA=3.279
NC_035084.1	57719946	.	G	T	.	.	MAF_USDA=1.639
NC_035084.1	57720089	.	G	T	.	.	MAF_USDA=1.639
NC_035084.1	57720184	.	T	A	.	.	MAF_USDA=10.656
NC_035084.1	57720187	.	G	A	.	.	MAF_USDA=20.588
NC_035084.1	57720217	.	A	G	.	.	MAF_INRAE=15.789;MAF_USDA=30.328
NC_035084.1	57720323	.	A	G	.	.	MAF_INRAE=15.833;MAF_USDA=14.754
NC_035084.1	57720359	.	C	T	.	.	MAF_INRAE=1.667
NC_035084.1	57720364	.	A	T	.	.	MAF_INRAE=1.667
NC_035084.1	57720378	.	G	A	.	.	MAF_INRAE=5.263;MAF_USDA=18.75
NC_035084.1	57720522	.	G	A	.	.	MAF_INRAE=17.089;MAF_USDA=15.574
NC_035084.1	57720538	.	T	A	.	.	MAF_INRAE=9.167;MAF_USDA=17.213
NC_035084.1	57720571	.	C	T	.	.	MAF_USDA=5.882
NC_035084.1	57720698	.	T	G	.	.	MAF_INRAE=4.167;MAF_USDA=1.639
NC_035084.1	57720730	.	C	T	.	.	MAF_INRAE=15.789
NC_035084.1	57720766	.	A	C	.	.	MAF_INRAE=7.5;MAF_USDA=15.574
NC_035084.1	57720769	.	T	G	.	.	MAF_USDA=10.656
NC_035084.1	57720974	.	G	A	.	.	MAF_USDA=1.639
NC_035084.1	57720977	.	G	A	.	.	MAF_USDA=1.639
NC_035084.1	57721036	.	T	A	.	.	MAF_INRAE=44.937
NC_035084.1	57721087	.	C	A	.	.	MAF_USDA=1.639
NC_035084.1	57721104	.	G	A	.	.	MAF_INRAE=21.053;MAF_USDA=1.639
NC_035084.1	57721165	.	C	A	.	.	MAF_USDA=8.333
NC_035084.1	57721226	.	A	T	.	.	MAF_INRAE=15.0;MAF_USDA=6.557
NC_035084.1	57721287	.	C	T	.	.	MAF_USDA=1.639
NC_035084.1	57721385	.	T	A	.	.	MAF_USDA=2.5
NC_035084.1	57721394	.	G	A	.	.	MAF_USDA=9.836
NC_035084.1	57721448	.	C	T	.	.	MAF_USDA=1.639
NC_035084.1	57721545	.	A	T	.	.	MAF_USDA=9.836
NC_035084.1	57721551	.	T	C	.	.	MAF_USDA=4.918
NC_035084.1	57721657	.	C	A	.	.	MAF_USDA=9.016
NC_035084.1	57721663	.	A	C	.	.	MAF_USDA=4.706
NC_035084.1	57722277	.	T	G	.	.	MAF_USDA=32.317
NC_035084.1	57722498	.	C	A	.	.	MAF_USDA=18.235
NC_035084.1	57722536	.	A	C	.	.	MAF_INRAE=10.0;MAF_USDA=8.824
NC_035084.1	57722620	.	C	T	.	.	MAF_USDA=2.459
NC_035084.1	57722643	.	C	T	.	.	MAF_USDA=1.639
NC_035084.1	57722645	.	G	A	.	.	MAF_INRAE=49.367;MAF_USDA=32.941
NC_035084.1	57722741	.	T	C	.	.	MAF_INRAE=6.962;MAF_USDA=13.115
NC_035084.1	57722793	.	G	A	.	.	MAF_INRAE=20.0;MAF_USDA=13.529
NC_035084.1	57722907	.	T	G	.	.	MAF_USDA=2.459
NC_035084.1	57722910	.	G	T	.	.	MAF_INRAE=30.38;MAF_USDA=35.882
NC_035084.1	57722956	.	G	C	.	.	MAF_USDA=10.656
NC_035084.1	57722982	.	A	T	.	.	MAF_INRAE=10.526;MAF_USDA=11.475
NC_035084.1	57722989	.	T	A	.	.	MAF_INRAE=6.329;MAF_USDA=18.235
NC_035084.1	57723125	.	G	T	.	.	MAF_USDA=6.557
NC_035084.1	57723155	.	G	T	.	.	MAF_USDA=5.738
NC_035084.1	57723190	.	A	G	.	.	MAF_USDA=7.377
NC_035084.1	57723195	.	C	G	.	.	MAF_INRAE=5.833
NC_035084.1	57723250	.	C	T	.	.	MAF_USDA=6.557
NC_035084.1	57723253	.	C	A	.	.	MAF_INRAE=5.833
NC_035084.1	57723360	.	G	T	.	.	MAF_USDA=2.459
NC_035084.1	57723443	.	G	A	.	.	MAF_USDA=2.459
NC_035084.1	57723444	.	C	T	.	.	MAF_USDA=5.882
NC_035084.1	57723500	.	G	A	.	.	MAF_INRAE=45.57;MAF_USDA=30.588
NC_035084.1	57723553	.	C	G	.	.	MAF_USDA=1.639
NC_035084.1	57723690	.	G	A	.	.	MAF_INRAE=10.526;MAF_USDA=12.295
NC_035084.1	57723718	.	G	A	.	.	MAF_INRAE=5.833
NC_035084.1	57723732	.	C	T	.	.	MAF_USDA=1.639
NC_035084.1	57723771	.	A	C	.	.	MAF_USDA=1.639
NC_035084.1	57723899	.	G	T	.	.	MAF_USDA=1.639
NC_035084.1	57723947	.	G	A	.	.	MAF_USDA=5.882
NC_035084.1	57724023	.	G	A	.	.	MAF_INRAE=8.333;MAF_USDA=1.639
NC_035084.1	57724142	.	C	T	.	.	MAF_INRAE=39.873;MAF_USDA=46.471
NC_035084.1	57724206	.	T	C	.	.	MAF_INRAE=4.167
NC_035084.1	57724234	.	A	C	.	.	MAF_INRAE=5.833;MAF_USDA=13.529
NC_035084.1	57724295	.	G	T	.	.	MAF_INRAE=8.861
NC_035084.1	57724298	.	A	T	.	.	MAF_INRAE=5.833;MAF_USDA=2.542
NC_035084.1	57724327	.	A	C	.	.	MAF_INRAE=14.557;MAF_USDA=20.0
NC_035084.1	57724363	.	C	T	.	.	MAF_USDA=5.357
NC_035084.1	57724384	.	G	A	.	.	MAF_INRAE=21.053;MAF_USDA=1.667
NC_035084.1	57724411	.	A	T	.	.	MAF_INRAE=8.861;MAF_USDA=16.667
NC_035084.1	57724417	.	G	C	.	.	MAF_INRAE=5.833;MAF_USDA=13.095
NC_035084.1	57724448	.	G	T	.	.	MAF_USDA=5.882
NC_035084.1	57724456	.	C	T	.	.	MAF_USDA=1.639
NC_035084.1	57724516	.	G	A	.	.	MAF_USDA=2.459
NC_035084.1	57724535	.	A	G	.	.	MAF_INRAE=14.167;MAF_USDA=1.639
NC_035084.1	57724572	.	G	A	.	.	MAF_USDA=4.167
NC_035084.1	57724600	.	A	C	.	.	MAF_INRAE=6.329;MAF_USDA=3.279
NC_035084.1	57724753	.	G	A	.	.	MAF_INRAE=5.833
NC_035084.1	57724795	.	T	G	.	.	MAF_INRAE=5.833;MAF_USDA=17.213
NC_035084.1	57725014	.	T	A	.	.	MAF_INRAE=10.526;MAF_USDA=12.295
NC_035084.1	57725020	.	G	A	.	.	MAF_USDA=5.882
NC_035084.1	57725075	.	C	T	.	.	MAF_USDA=5.882
NC_035084.1	57725091	.	C	T	.	.	MAF_USDA=5.882
NC_035084.1	57725093	.	T	A	.	.	MAF_USDA=5.882
NC_035084.1	57725145	.	A	G	.	.	MAF_USDA=2.459
NC_035084.1	57725172	.	G	A	.	.	MAF_INRAE=8.228;MAF_USDA=4.098
NC_035084.1	57725231	.	C	A	.	.	MAF_USDA=8.333
NC_035084.1	57725273	.	G	A	.	.	MAF_INRAE=13.333;MAF_USDA=14.583
NC_035084.1	57725351	.	C	A	.	.	MAF_INRAE=5.833;MAF_USDA=17.213
NC_035084.1	57725539	.	C	G	.	.	MAF_USDA=5.882
NC_035084.1	57725673	.	C	T	.	.	MAF_INRAE=8.228;MAF_USDA=2.941
NC_035084.1	57725749	.	T	C	.	.	MAF_USDA=2.459
NC_035084.1	57725790	.	A	C	.	.	MAF_INRAE=13.291;MAF_USDA=30.0
NC_035084.1	57725881	.	C	A	.	.	MAF_INRAE=5.833;MAF_USDA=17.213
NC_035084.1	57725899	.	T	C	.	.	MAF_INRAE=31.013;MAF_USDA=39.412
NC_035084.1	57725995	.	A	C	.	.	MAF_INRAE=5.833;MAF_USDA=8.197
NC_035084.1	57726003	.	A	T	.	.	MAF_INRAE=5.833;MAF_USDA=5.738
NC_035084.1	57726116	.	G	T	.	.	MAF_USDA=1.639
NC_035084.1	57726128	.	C	T	.	.	MAF_USDA=8.333
NC_035084.1	57726142	.	C	T	.	.	MAF_INRAE=15.0;MAF_USDA=3.279
NC_035084.1	57726212	.	A	G	.	.	MAF_INRAE=37.342;MAF_USDA=32.941
NC_035084.1	57726213	.	T	A	.	.	MAF_INRAE=33.333;MAF_USDA=45.294
NC_035084.1	57726331	.	C	A	.	.	MAF_USDA=1.639
NC_035084.1	57726354	.	C	A	.	.	MAF_INRAE=5.833;MAF_USDA=2.941
NC_035084.1	57726371	.	G	A	.	.	MAF_INRAE=20.833;MAF_USDA=6.25
NC_035084.1	57726382	.	T	A	.	.	MAF_INRAE=20.833;MAF_USDA=6.25
NC_035084.1	57726537	.	C	A	.	.	MAF_USDA=6.471
NC_035084.1	57726563	.	A	T	.	.	MAF_USDA=2.459
NC_035084.1	57726577	.	C	T	.	.	MAF_USDA=5.882
NC_035084.1	57726591	.	A	C	.	.	MAF_INRAE=31.579;MAF_USDA=26.23
NC_035084.1	57726600	.	C	A	.	.	MAF_USDA=10.656
NC_035084.1	57726623	.	G	A	.	.	MAF_USDA=20.833
NC_035084.1	57726630	.	C	T	.	.	MAF_INRAE=10.526
NC_035084.1	57726698	.	A	G	.	.	MAF_USDA=5.882
NC_035084.1	57726773	.	G	A	.	.	MAF_INRAE=15.0;MAF_USDA=3.279
NC_035084.1	57726939	.	A	C	.	.	MAF_INRAE=45.57;MAF_USDA=40.588
NC_035084.1	57726944	.	A	T	.	.	MAF_INRAE=20.833;MAF_USDA=16.667
NC_035084.1	57726947	.	A	C	.	.	MAF_INRAE=30.833;MAF_USDA=39.412
NC_035084.1	57727028	.	G	A	.	.	MAF_INRAE=4.167;MAF_USDA=12.295
NC_035084.1	57727073	.	C	A	.	.	MAF_USDA=2.459
NC_035084.1	57727106	.	C	T	.	.	MAF_INRAE=9.494;MAF_USDA=13.115
NC_035084.1	57727124	.	C	T	.	.	MAF_USDA=5.882
NC_035084.1	57727138	.	A	G	.	.	MAF_USDA=5.882
NC_035084.1	57727175	.	A	G	.	.	MAF_INRAE=5.833
NC_035084.1	57727201	.	G	A	.	.	MAF_USDA=13.529
NC_035084.1	57727204	.	C	T	.	.	MAF_USDA=1.639
NC_035084.1	57727215	.	A	C	.	.	MAF_INRAE=21.053
NC_035084.1	57727223	.	C	A	.	.	MAF_INRAE=2.5;MAF_USDA=4.918
NC_035084.1	57727259	.	A	G	.	.	MAF_INRAE=42.5;MAF_USDA=22.917
NC_035084.1	57727261	.	G	A	.	.	MAF_INRAE=6.667;MAF_USDA=8.333
NC_035084.1	57727317	.	G	T	.	.	MAF_USDA=16.667
NC_035084.1	57727422	.	G	T	.	.	MAF_USDA=15.217
NC_035084.1	57727460	.	C	G	.	.	MAF_USDA=33.333
NC_035084.1	57728495	.	A	C	.	.	MAF_USDA=27.273
NC_035084.1	57728656	.	C	T	.	.	MAF_USDA=12.5
NC_035084.1	57728768	.	C	G	.	.	MAF_INRAE=36.709;MAF_USDA=49.412
NC_035084.1	57728786	.	T	C	.	.	MAF_INRAE=29.114;MAF_USDA=31.765
NC_035084.1	57728827	.	T	G	.	.	MAF_INRAE=49.367;MAF_USDA=29.412
NC_035084.1	57728842	.	C	A	.	.	MAF_INRAE=9.494;MAF_USDA=14.754
NC_035084.1	57728920	.	C	A	.	.	MAF_INRAE=9.494;MAF_USDA=14.754
NC_035084.1	57729148	.	A	C	.	.	MAF_USDA=5.294
NC_035084.1	57729256	.	T	C	.	.	MAF_INRAE=10.526;MAF_USDA=13.934
NC_035084.1	57729305	.	G	A	.	.	MAF_INRAE=5.833;MAF_USDA=13.529
NC_035084.1	57729325	.	C	T	.	.	MAF_INRAE=48.101;MAF_USDA=29.412
NC_035084.1	57729418	.	A	T	.	.	MAF_INRAE=36.076;MAF_USDA=43.529
NC_035084.1	57729497	.	G	A	.	.	MAF_INRAE=36.709;MAF_USDA=48.824
NC_035084.1	57729526	.	C	T	.	.	MAF_INRAE=15.0;MAF_USDA=1.667
NC_035084.1	57729567	.	G	A	.	.	MAF_USDA=2.459
NC_035084.1	57729657	.	T	G	.	.	MAF_USDA=3.279
NC_035084.1	57729781	.	T	A	.	.	MAF_INRAE=10.526;MAF_USDA=12.295
NC_035084.1	57729788	.	C	T	.	.	MAF_USDA=1.639
NC_035084.1	57729849	.	T	G	.	.	MAF_INRAE=12.025;MAF_USDA=25.294
NC_035084.1	57729862	.	C	A	.	.	MAF_INRAE=45.57;MAF_USDA=28.824
NC_035084.1	57729946	.	C	A	.	.	MAF_INRAE=21.053
NC_035084.1	57730108	.	A	C	.	.	MAF_USDA=3.279
NC_035084.1	57730266	.	A	T	.	.	MAF_INRAE=21.053;MAF_USDA=4.918
NC_035084.1	57730294	.	C	G	.	.	MAF_INRAE=12.025;MAF_USDA=31.765
NC_035084.1	57730337	.	G	T	.	.	MAF_INRAE=5.833;MAF_USDA=1.639
NC_035084.1	57730523	.	T	C	.	.	MAF_USDA=5.882
NC_035084.1	57730527	.	A	G	.	.	MAF_INRAE=4.167
NC_035084.1	57730562	.	C	T	.	.	MAF_INRAE=5.0;MAF_USDA=7.377
NC_035084.1	57730589	.	A	C	.	.	MAF_INRAE=21.053;MAF_USDA=4.918
NC_035084.1	57730605	.	C	T	.	.	MAF_USDA=1.639
NC_035084.1	57730644	.	A	C	.	.	MAF_USDA=10.656
NC_035084.1	57730702	.	G	T	.	.	MAF_INRAE=10.526;MAF_USDA=13.934
NC_035084.1	57730762	.	T	C	.	.	MAF_USDA=1.639
NC_035084.1	57730802	.	C	T	.	.	MAF_INRAE=10.526;MAF_USDA=14.754
NC_035084.1	57730810	.	C	T	.	.	MAF_INRAE=21.053;MAF_USDA=4.098
NC_035084.1	57730889	.	C	T	.	.	MAF_USDA=1.639
NC_035084.1	57730954	.	G	C	.	.	MAF_USDA=9.836
NC_035084.1	57730968	.	G	A	.	.	MAF_INRAE=5.833;MAF_USDA=7.377
NC_035084.1	57731073	.	G	A	.	.	MAF_INRAE=3.333
NC_035084.1	57731125	.	G	C	.	.	MAF_INRAE=32.5
NC_035084.1	57731167	.	A	G	.	.	MAF_USDA=1.639
NC_035084.1	57731267	.	G	T	.	.	MAF_INRAE=5.833;MAF_USDA=7.377
NC_035084.1	57731281	.	C	T	.	.	MAF_INRAE=10.526;MAF_USDA=13.934
NC_035084.1	57731294	.	C	T	.	.	MAF_USDA=3.279
NC_035084.1	57731392	.	A	G	.	.	MAF_INRAE=6.329;MAF_USDA=2.459
NC_035084.1	57731412	.	C	A	.	.	MAF_USDA=2.941
NC_035084.1	57731441	.	T	C	.	.	MAF_INRAE=4.167
NC_035084.1	57731454	.	C	T	.	.	MAF_USDA=6.471
NC_035084.1	57731455	.	G	A	.	.	MAF_INRAE=5.833;MAF_USDA=2.459
NC_035084.1	57731483	.	C	T	.	.	MAF_INRAE=5.833;MAF_USDA=6.557
NC_035084.1	57731721	.	T	G	.	.	MAF_USDA=3.012
NC_035084.1	57731813	.	A	G	.	.	MAF_INRAE=4.167
NC_035084.1	57731833	.	G	A	.	.	MAF_USDA=5.882
NC_035084.1	57731836	.	C	T	.	.	MAF_USDA=1.639
NC_035084.1	57731888	.	C	T	.	.	MAF_INRAE=4.167
NC_035084.1	57731957	.	G	A	.	.	MAF_INRAE=5.833;MAF_USDA=6.667
NC_035084.1	57731971	.	T	A	.	.	MAF_INRAE=4.167
NC_035084.1	57732021	.	T	C	.	.	MAF_USDA=4.167
NC_035084.1	57732134	.	G	A	.	.	MAF_USDA=3.448
NC_035084.1	57732145	.	A	G	.	.	MAF_USDA=3.448
NC_035084.1	57732146	.	G	A	.	.	MAF_USDA=3.448
NC_035084.1	57732219	.	G	C	.	.	MAF_INRAE=7.5;MAF_USDA=1.724
NC_035084.1	57732224	.	C	T	.	.	MAF_INRAE=5.833;MAF_USDA=10.366
NC_035084.1	57732349	.	T	G	.	.	MAF_INRAE=48.101;MAF_USDA=29.412
NC_035084.1	57732385	.	G	C	.	.	MAF_INRAE=5.833;MAF_USDA=11.176
NC_035084.1	57732409	.	T	C	.	.	MAF_USDA=9.016
NC_035084.1	57732487	.	G	T	.	.	MAF_INRAE=5.833;MAF_USDA=7.377
NC_035084.1	57732519	.	C	A	.	.	MAF_INRAE=12.025;MAF_USDA=32.353
NC_035084.1	57732520	.	A	G	.	.	MAF_INRAE=8.333;MAF_USDA=7.647
NC_035084.1	57732710	.	C	A	.	.	MAF_USDA=5.882
NC_035084.1	57732799	.	T	C	.	.	MAF_USDA=8.333
NC_035084.1	57732806	.	C	A	.	.	MAF_INRAE=5.833;MAF_USDA=7.377
NC_035084.1	57732833	.	C	A	.	.	MAF_INRAE=4.167
NC_035084.1	57732869	.	T	G	.	.	MAF_USDA=5.952
NC_035084.1	57732883	.	C	A	.	.	MAF_USDA=2.459
NC_035084.1	57733015	.	C	A	.	.	MAF_INRAE=48.101;MAF_USDA=30.0
NC_035084.1	57733021	.	C	T	.	.	MAF_USDA=3.279
NC_035084.1	57733066	.	A	G	.	.	MAF_USDA=8.333
NC_035084.1	57733151	.	G	A	.	.	MAF_USDA=3.279
NC_035084.1	57733176	.	A	C	.	.	MAF_INRAE=5.833;MAF_USDA=1.639
NC_035084.1	57733213	.	A	G	.	.	MAF_USDA=1.639
NC_035084.1	57733584	.	A	G	.	.	MAF_USDA=1.639
NC_035084.1	57733649	.	T	A	.	.	MAF_INRAE=28.481;MAF_USDA=30.0
NC_035084.1	57733725	.	C	T	.	.	MAF_INRAE=5.833;MAF_USDA=6.557
NC_035084.1	57733769	.	T	A	.	.	MAF_USDA=5.882
NC_035084.1	57733774	.	A	G	.	.	MAF_INRAE=5.833;MAF_USDA=7.377
NC_035084.1	57733812	.	C	A	.	.	MAF_INRAE=5.833;MAF_USDA=7.377
NC_035084.1	57733944	.	T	C	.	.	MAF_USDA=5.833
NC_035084.1	57733958	.	G	T	.	.	MAF_INRAE=2.5
NC_035084.1	57733966	.	T	G	.	.	MAF_INRAE=3.333
NC_035084.1	57734000	.	T	C	.	.	MAF_USDA=2.586
NC_035084.1	57734004	.	T	C	.	.	MAF_USDA=11.585
NC_035084.1	57734025	.	T	G	.	.	MAF_USDA=10.417
NC_035084.1	57734693	.	A	G	.	.	MAF_INRAE=10.526
NC_035084.1	57734699	.	A	G	.	.	MAF_INRAE=2.5
NC_035084.1	57734736	.	G	A	.	.	MAF_INRAE=10.526;MAF_USDA=13.115
NC_035084.1	57734739	.	G	A	.	.	MAF_USDA=2.941
NC_035084.1	57734781	.	A	G	.	.	MAF_INRAE=47.468;MAF_USDA=30.0
NC_035084.1	57734783	.	A	T	.	.	MAF_INRAE=5.833;MAF_USDA=7.377
NC_035084.1	57734824	.	C	A	.	.	MAF_USDA=5.882
NC_035084.1	57734892	.	G	A	.	.	MAF_INRAE=47.468;MAF_USDA=30.0
NC_035084.1	57734965	.	C	A	.	.	MAF_INRAE=4.167
NC_035084.1	57734966	.	C	G	.	.	MAF_INRAE=4.167
NC_035084.1	57734974	.	T	G	.	.	MAF_INRAE=15.0;MAF_USDA=5.738
NC_035084.1	57735069	.	A	T	.	.	MAF_USDA=14.754
NC_035084.1	57735070	.	T	C	.	.	MAF_INRAE=3.333;MAF_USDA=3.279
NC_035084.1	57735116	.	G	T	.	.	MAF_INRAE=39.241;MAF_USDA=41.765
NC_035084.1	57735143	.	G	T	.	.	MAF_INRAE=15.0;MAF_USDA=5.738
NC_035084.1	57735250	.	G	A	.	.	MAF_USDA=9.016
NC_035084.1	57735472	.	G	T	.	.	MAF_INRAE=5.833
NC_035084.1	57735474	.	A	G	.	.	MAF_USDA=2.459
NC_035084.1	57735476	.	C	T	.	.	MAF_USDA=7.647
NC_035084.1	57735664	.	A	C	.	.	MAF_INRAE=4.167
NC_035084.1	57735765	.	G	A	.	.	MAF_INRAE=21.053;MAF_USDA=5.738
NC_035084.1	57735766	.	C	T	.	.	MAF_INRAE=5.833;MAF_USDA=1.639
NC_035084.1	57735840	.	T	C	.	.	MAF_INRAE=47.368;MAF_USDA=29.412
NC_035084.1	57735926	.	T	G	.	.	MAF_INRAE=21.053;MAF_USDA=1.667
NC_035084.1	57735973	.	C	A	.	.	MAF_USDA=1.667
NC_035084.1	57736000	.	G	A	.	.	MAF_INRAE=10.526;MAF_USDA=13.333
NC_035084.1	57736017	.	T	G	.	.	MAF_INRAE=17.089;MAF_USDA=18.75
NC_035084.1	57736023	.	C	A	.	.	MAF_INRAE=5.0;MAF_USDA=12.5
NC_035084.1	57736035	.	C	T	.	.	MAF_INRAE=10.526;MAF_USDA=13.115
NC_035084.1	57736147	.	C	T	.	.	MAF_USDA=2.459
NC_035084.1	57736162	.	G	T	.	.	MAF_INRAE=5.833;MAF_USDA=7.377
NC_035084.1	57736181	.	G	A	.	.	MAF_INRAE=48.101;MAF_USDA=30.588
NC_035084.1	57736229	.	C	A	.	.	MAF_USDA=4.098
NC_035084.1	57736271	.	C	T	.	.	MAF_USDA=11.475
NC_035084.1	57736285	.	T	C	.	.	MAF_INRAE=28.481;MAF_USDA=28.235
NC_035084.1	57736300	.	C	A	.	.	MAF_INRAE=15.0;MAF_USDA=4.918
NC_035084.1	57736306	.	C	A	.	.	MAF_INRAE=5.833;MAF_USDA=1.639
NC_035084.1	57736325	.	A	C	.	.	MAF_USDA=14.754
NC_035084.1	57736347	.	T	C	.	.	MAF_USDA=4.167
NC_035084.1	57736450	.	A	T	.	.	MAF_USDA=1.667
NC_035084.1	57736543	.	A	G	.	.	MAF_INRAE=8.333;MAF_USDA=3.279
NC_035084.1	57736594	.	C	T	.	.	MAF_USDA=9.016
NC_035084.1	57736599	.	A	G	.	.	MAF_INRAE=38.608
NC_035084.1	57736602	.	T	G	.	.	MAF_USDA=16.667
NC_035084.1	57736651	.	G	A	.	.	MAF_USDA=1.639
NC_035084.1	57736786	.	G	A	.	.	MAF_USDA=5.738
NC_035084.1	57736799	.	C	A	.	.	MAF_INRAE=38.608;MAF_USDA=45.882
NC_035084.1	57736856	.	G	A	.	.	MAF_USDA=1.639
NC_035084.1	57736867	.	G	A	.	.	MAF_INRAE=38.608;MAF_USDA=47.647
NC_035084.1	57737032	.	G	A	.	.	MAF_INRAE=10.526;MAF_USDA=11.475
NC_035084.1	57737048	.	A	G	.	.	MAF_INRAE=10.526;MAF_USDA=14.754
NC_035084.1	57737142	.	C	G	.	.	MAF_USDA=5.882
NC_035084.1	57737180	.	A	C	.	.	MAF_INRAE=27.215;MAF_USDA=32.353
NC_035084.1	57737189	.	G	A	.	.	MAF_USDA=2.941
NC_035084.1	57737230	.	G	C	.	.	MAF_USDA=2.941
NC_035084.1	57737259	.	C	A	.	.	MAF_USDA=14.754
NC_035084.1	57737391	.	T	C	.	.	MAF_INRAE=6.329;MAF_USDA=3.279
NC_035084.1	57737410	.	G	A	.	.	MAF_INRAE=5.833;MAF_USDA=4.918
NC_035084.1	57737412	.	C	T	.	.	MAF_INRAE=14.167;MAF_USDA=6.557
NC_035084.1	57737439	.	A	C	.	.	MAF_INRAE=15.0
NC_035084.1	57737445	.	C	T	.	.	MAF_INRAE=5.833
NC_035084.1	57737457	.	C	T	.	.	MAF_INRAE=15.0
NC_035084.1	57737463	.	G	A	.	.	MAF_INRAE=15.823;MAF_USDA=8.235
NC_035084.1	57737678	.	C	G	.	.	MAF_USDA=2.459
NC_035084.1	57737708	.	G	A	.	.	MAF_INRAE=5.263;MAF_USDA=10.0
NC_035084.1	57737736	.	T	C	.	.	MAF_INRAE=22.785;MAF_USDA=32.353
NC_035084.1	57737744	.	G	C	.	.	MAF_INRAE=43.038;MAF_USDA=31.176
NC_035084.1	57737865	.	G	T	.	.	MAF_INRAE=13.924;MAF_USDA=24.59
NC_035084.1	57737908	.	T	A	.	.	MAF_USDA=4.918
NC_035084.1	57737940	.	T	C	.	.	MAF_INRAE=39.873;MAF_USDA=40.0
NC_035084.1	57737990	.	G	T	.	.	MAF_USDA=2.459
NC_035084.1	57738115	.	A	C	.	.	MAF_USDA=1.639
NC_035084.1	57738140	.	G	T	.	.	MAF_INRAE=21.053;MAF_USDA=3.279
NC_035084.1	57738151	.	A	G	.	.	MAF_USDA=2.459
NC_035084.1	57738259	.	T	C	.	.	MAF_INRAE=26.582;MAF_USDA=32.353
NC_035084.1	57738276	.	G	T	.	.	MAF_INRAE=26.316;MAF_USDA=16.667
NC_035084.1	57738279	.	T	A	.	.	MAF_USDA=16.667
NC_035084.1	57738281	.	G	C	.	.	MAF_USDA=16.667
NC_035084.1	57738286	.	G	A	.	.	MAF_USDA=6.78
NC_035084.1	57738287	.	G	C	.	.	MAF_USDA=16.667
NC_035084.1	57738288	.	C	A	.	.	MAF_USDA=1.695
NC_035084.1	57738294	.	G	C	.	.	MAF_USDA=16.667
NC_035084.1	57738296	.	T	A	.	.	MAF_USDA=16.667
NC_035084.1	57738299	.	A	C	.	.	MAF_USDA=16.667
NC_035084.1	57738376	.	G	A	.	.	MAF_INRAE=27.215;MAF_USDA=32.941
NC_035084.1	57738392	.	G	A	.	.	MAF_USDA=2.459
NC_035084.1	57738425	.	C	T	.	.	MAF_INRAE=4.167
NC_035084.1	57738440	.	A	T	.	.	MAF_USDA=2.941
NC_035084.1	57738489	.	T	C	.	.	MAF_INRAE=46.203;MAF_USDA=23.214
NC_035084.1	57738508	.	C	T	.	.	MAF_INRAE=17.089;MAF_USDA=7.377
NC_035084.1	57738510	.	A	G	.	.	MAF_USDA=4.918
NC_035084.1	57738513	.	A	T	.	.	MAF_USDA=1.639
NC_035084.1	57738681	.	C	A	.	.	MAF_INRAE=16.456
NC_035084.1	57738714	.	C	A	.	.	MAF_INRAE=10.526;MAF_USDA=13.934
NC_035084.1	57738715	.	C	T	.	.	MAF_USDA=3.529
NC_035084.1	57738716	.	A	G	.	.	MAF_USDA=4.918
NC_035084.1	57738748	.	C	T	.	.	MAF_INRAE=27.215;MAF_USDA=33.529
NC_035084.1	57738768	.	A	T	.	.	MAF_INRAE=5.833;MAF_USDA=7.647
NC_035084.1	57738775	.	C	A	.	.	MAF_INRAE=22.785;MAF_USDA=28.689
NC_035084.1	57738864	.	C	T	.	.	MAF_USDA=3.279
NC_035084.1	57738936	.	G	A	.	.	MAF_INRAE=5.833;MAF_USDA=7.647
NC_035084.1	57739020	.	T	G	.	.	MAF_INRAE=5.833
NC_035084.1	57739021	.	ATA	ATT	.	.	MAF_USDA=12.5
NC_035084.1	57739023	.	A	T	.	.	MAF_INRAE=20.0
NC_035084.1	57739059	.	C	G	.	.	MAF_USDA=12.353
NC_035084.1	57739169	.	T	G	.	.	MAF_INRAE=15.823;MAF_USDA=14.118
NC_035084.1	57739228	.	T	C	.	.	MAF_INRAE=10.526;MAF_USDA=15.574
NC_035084.1	57739288	.	C	T	.	.	MAF_USDA=5.882
NC_035084.1	57739344	.	C	A	.	.	MAF_INRAE=5.833;MAF_USDA=4.918
NC_035084.1	57739372	.	A	T	.	.	MAF_INRAE=38.608;MAF_USDA=39.412
NC_035084.1	57739467	.	G	A	.	.	MAF_INRAE=12.658;MAF_USDA=8.197
NC_035084.1	57739473	.	G	T	.	.	MAF_USDA=3.279
NC_035084.1	57739509	.	C	T	.	.	MAF_USDA=13.934
NC_035084.1	57739539	.	C	T	.	.	MAF_INRAE=5.833;MAF_USDA=1.639
NC_035084.1	57739597	.	C	A	.	.	MAF_USDA=2.459
NC_035084.1	57739606	.	T	G	.	.	MAF_INRAE=10.526
NC_035084.1	57739608	.	G	A	.	.	MAF_USDA=1.695
NC_035084.1	57739609	.	A	G	.	.	MAF_USDA=1.667
NC_035084.1	57739619	.	G	A	.	.	MAF_INRAE=8.861;MAF_USDA=4.098
NC_035084.1	57739642	.	C	A	.	.	MAF_INRAE=10.526;MAF_USDA=21.311
NC_035084.1	57739677	.	T	C	.	.	MAF_USDA=1.639
NC_035084.1	57739698	.	G	A	.	.	MAF_USDA=4.098
NC_035084.1	57739808	.	A	G	.	.	MAF_INRAE=6.329;MAF_USDA=21.311
NC_035084.1	57739990	.	T	G	.	.	MAF_USDA=1.639
NC_035084.1	57740067	.	G	A	.	.	MAF_USDA=6.557
NC_035084.1	57740122	.	A	G	.	.	MAF_INRAE=6.329;MAF_USDA=20.492
NC_035084.1	57740145	.	C	T	.	.	MAF_USDA=1.639
NC_035084.1	57740231	.	T	C	.	.	MAF_USDA=4.918
NC_035084.1	57740273	.	A	G	.	.	MAF_USDA=3.279
NC_035084.1	57740300	.	C	G	.	.	MAF_INRAE=48.734;MAF_USDA=27.647
NC_035084.1	57740413	.	G	T	.	.	MAF_USDA=2.459
NC_035084.1	57740490	.	G	A	.	.	MAF_USDA=2.459
NC_035084.1	57740603	.	G	C	.	.	MAF_INRAE=10.526;MAF_USDA=11.475
NC_035084.1	57740618	.	G	A	.	.	MAF_INRAE=48.101;MAF_USDA=30.0
NC_035084.1	57740726	.	T	C	.	.	MAF_USDA=4.918
NC_035084.1	57740859	.	A	G	.	.	MAF_INRAE=10.127;MAF_USDA=24.59
NC_035084.1	57740953	.	G	A	.	.	MAF_USDA=2.459
NC_035084.1	57740958	.	C	T	.	.	MAF_INRAE=5.833;MAF_USDA=1.639
NC_035084.1	57740987	.	C	A	.	.	MAF_USDA=5.738
NC_035084.1	57741007	.	C	T	.	.	MAF_INRAE=12.658;MAF_USDA=8.197
NC_035084.1	57741064	.	C	A	.	.	MAF_USDA=2.459
NC_035084.1	57741153	.	C	T	.	.	MAF_USDA=5.738
NC_035084.1	57741335	.	C	T	.	.	MAF_INRAE=5.833;MAF_USDA=4.098
NC_035084.1	57741340	.	C	T	.	.	MAF_INRAE=12.658;MAF_USDA=25.41
NC_035084.1	57741344	.	T	C	.	.	MAF_INRAE=12.658;MAF_USDA=10.656
NC_035084.1	57741346	.	C	T	.	.	MAF_INRAE=11.667;MAF_USDA=10.656
NC_035084.1	57741364	.	A	T	.	.	MAF_USDA=1.639
NC_035084.1	57741370	.	C	A	.	.	MAF_INRAE=12.658;MAF_USDA=10.656
NC_035084.1	57741384	.	A	C	.	.	MAF_INRAE=16.456;MAF_USDA=14.754
NC_035084.1	57741396	.	G	A	.	.	MAF_INRAE=16.456;MAF_USDA=14.754
NC_035084.1	57741408	.	C	T	.	.	MAF_INRAE=17.089;MAF_USDA=14.754
NC_035084.1	57741424	.	A	T	.	.	MAF_USDA=2.459
NC_035084.1	57741452	.	T	G	.	.	MAF_INRAE=19.62;MAF_USDA=35.246
NC_035084.1	57741517	.	G	A	.	.	MAF_INRAE=17.089;MAF_USDA=32.787
NC_035084.1	57741672	.	G	A	.	.	MAF_INRAE=12.025;MAF_USDA=8.197
NC_035084.1	57741688	.	A	C	.	.	MAF_USDA=1.639
NC_035084.1	57741738	.	C	T	.	.	MAF_INRAE=28.481;MAF_USDA=33.529
NC_035084.1	57741742	.	T	C	.	.	MAF_INRAE=3.797
NC_035084.1	57741810	.	T	A	.	.	MAF_USDA=3.448
NC_035084.1	57741878	.	C	T	.	.	MAF_INRAE=12.658;MAF_USDA=8.197
NC_035084.1	57741889	.	G	A	.	.	MAF_INRAE=5.833
NC_035084.1	57741942	.	G	T	.	.	MAF_USDA=35.417
NC_035084.1	57741943	.	A	G	.	.	MAF_USDA=35.417
NC_035084.1	57741985	.	C	T	.	.	MAF_USDA=1.639
NC_035084.1	57742081	.	A	T	.	.	MAF_USDA=2.459
NC_035084.1	57742108	.	T	A	.	.	MAF_USDA=2.459
NC_035084.1	57742162	.	G	T	.	.	MAF_INRAE=12.658;MAF_USDA=10.656
NC_035084.1	57742214	.	C	T	.	.	MAF_INRAE=5.833
NC_035084.1	57742245	.	A	T	.	.	MAF_INRAE=12.658
NC_035084.1	57742363	.	G	T	.	.	MAF_USDA=1.639
NC_035084.1	57742560	.	A	C	.	.	MAF_INRAE=17.089;MAF_USDA=20.492
NC_035084.1	57742681	.	C	T	.	.	MAF_USDA=1.667
NC_035084.1	57742701	.	C	T	.	.	MAF_INRAE=7.5;MAF_USDA=1.667
NC_035084.1	57742702	.	G	A	.	.	MAF_USDA=2.353
NC_035084.1	57742710	.	G	C	.	.	MAF_INRAE=17.722;MAF_USDA=17.213
NC_035084.1	57742754	.	G	T	.	.	MAF_INRAE=10.526;MAF_USDA=16.667
NC_035084.1	57742793	.	G	A	.	.	MAF_USDA=1.667
NC_035084.1	57742818	.	C	A	.	.	MAF_USDA=1.639
NC_035084.1	57742823	.	G	A	.	.	MAF_USDA=1.639
NC_035084.1	57742848	.	C	T	.	.	MAF_USDA=2.459
NC_035084.1	57742881	.	T	C	.	.	MAF_INRAE=31.013;MAF_USDA=44.706
NC_035084.1	57742891	.	T	C	.	.	MAF_USDA=2.459
NC_035084.1	57742908	.	G	A	.	.	MAF_INRAE=10.526;MAF_USDA=12.295
NC_035084.1	57742911	.	G	A	.	.	MAF_USDA=11.176
NC_035084.1	57742980	.	A	C	.	.	MAF_INRAE=15.0;MAF_USDA=1.639
NC_035084.1	57743043	.	T	A	.	.	MAF_INRAE=12.025;MAF_USDA=6.557
NC_035084.1	57743087	.	G	A	.	.	MAF_USDA=4.918
NC_035084.1	57743165	.	G	T	.	.	MAF_INRAE=16.456;MAF_USDA=23.529
NC_035084.1	57743183	.	A	C	.	.	MAF_INRAE=16.456;MAF_USDA=25.294
NC_035084.1	57743222	.	G	A	.	.	MAF_USDA=2.459
NC_035084.1	57743244	.	T	C	.	.	MAF_USDA=1.639
NC_035084.1	57743284	.	A	G	.	.	MAF_INRAE=31.646;MAF_USDA=45.238
NC_035084.1	57743389	.	C	T	.	.	MAF_USDA=4.098
NC_035084.1	57743398	.	T	C	.	.	MAF_USDA=1.639
NC_035084.1	57743413	.	G	A	.	.	MAF_INRAE=12.658;MAF_USDA=10.656
NC_035084.1	57743484	.	G	A	.	.	MAF_INRAE=10.526;MAF_USDA=15.833
NC_035084.1	57743504	.	A	G	.	.	MAF_INRAE=10.0;MAF_USDA=4.098
NC_035084.1	57743553	.	G	A	.	.	MAF_INRAE=12.658;MAF_USDA=8.197
NC_035084.1	57743631	.	G	T	.	.	MAF_INRAE=29.114;MAF_USDA=14.706
NC_035084.1	57743639	.	G	A	.	.	MAF_USDA=2.459
NC_035084.1	57743736	.	C	T	.	.	MAF_USDA=2.459
NC_035084.1	57743737	.	T	G	.	.	MAF_USDA=2.459
NC_035084.1	57743779	.	T	C	.	.	MAF_USDA=2.542
NC_035084.1	57743924	.	G	A	.	.	MAF_INRAE=5.833
NC_035084.1	57744080	.	T	G	.	.	MAF_USDA=5.882
NC_035084.1	57744094	.	C	T	.	.	MAF_INRAE=10.526;MAF_USDA=9.836
NC_035084.1	57744161	.	G	A	.	.	MAF_INRAE=8.333;MAF_USDA=8.197
NC_035084.1	57744248	.	G	A	.	.	MAF_INRAE=48.101;MAF_USDA=30.588
NC_035084.1	57744354	.	A	G	.	.	MAF_USDA=1.667
NC_035084.1	57744387	.	A	G	.	.	MAF_USDA=1.695
NC_035084.1	57744615	.	C	A	.	.	MAF_USDA=4.098
NC_035084.1	57744616	.	G	A	.	.	MAF_INRAE=6.329;MAF_USDA=2.459
NC_035084.1	57744692	.	A	T	.	.	MAF_USDA=1.639
NC_035084.1	57744710	.	T	C	.	.	MAF_USDA=1.639
NC_035084.1	57744750	.	G	A	.	.	MAF_INRAE=5.833
NC_035084.1	57744887	.	T	C	.	.	MAF_INRAE=48.101;MAF_USDA=29.412
NC_035084.1	57744889	.	A	G	.	.	MAF_INRAE=35.0;MAF_USDA=38.525
NC_035084.1	57745014	.	C	T	.	.	MAF_INRAE=5.0;MAF_USDA=28.235
NC_035084.1	57745027	.	G	C	.	.	MAF_USDA=3.279
NC_035084.1	57745123	.	C	T	.	.	MAF_USDA=31.25
NC_035084.1	57745219	.	G	T	.	.	MAF_INRAE=50.0;MAF_USDA=26.471
NC_035084.1	57745220	.	A	T	.	.	MAF_INRAE=49.167;MAF_USDA=26.471
NC_035084.1	57745260	.	A	G	.	.	MAF_INRAE=5.833
NC_035084.1	57745369	.	C	T	.	.	MAF_USDA=3.529
NC_035084.1	57745422	.	A	G	.	.	MAF_USDA=1.639
NC_035084.1	57745432	.	T	G	.	.	MAF_INRAE=10.759;MAF_USDA=18.824
NC_035084.1	57745451	.	C	G	.	.	MAF_INRAE=5.833
NC_035084.1	57745453	.	T	A	.	.	MAF_USDA=1.639
NC_035084.1	57745456	.	G	C	.	.	MAF_INRAE=5.833;MAF_USDA=8.197
NC_035084.1	57745467	.	T	C	.	.	MAF_INRAE=10.526;MAF_USDA=12.295
NC_035084.1	57745468	.	C	A	.	.	MAF_INRAE=5.833
NC_035084.1	57745498	.	G	A	.	.	MAF_USDA=2.459
NC_035084.1	57745562	.	C	A	.	.	MAF_USDA=8.235
NC_035084.1	57745580	.	C	T	.	.	MAF_INRAE=5.263;MAF_USDA=15.294
NC_035084.1	57745594	.	G	A	.	.	MAF_USDA=4.167
NC_035084.1	57745606	.	C	T	.	.	MAF_INRAE=5.833;MAF_USDA=10.588
NC_035084.1	57745621	.	A	C	.	.	MAF_USDA=4.167
NC_035084.1	57745633	.	C	G	.	.	MAF_USDA=1.639
NC_035084.1	57745646	.	G	T	.	.	MAF_INRAE=8.333;MAF_USDA=2.459
NC_035084.1	57745671	.	T	A	.	.	MAF_USDA=4.098
NC_035084.1	57745707	.	T	C	.	.	MAF_INRAE=15.0;MAF_USDA=1.639
NC_035084.1	57745726	.	G	T	.	.	MAF_USDA=21.311
NC_035084.1	57745807	.	T	G	.	.	MAF_USDA=14.706
NC_035084.1	57745880	.	C	A	.	.	MAF_USDA=4.098
NC_035084.1	57746006	.	GCATGTGTGACCTGAG	GCATGTGTGACCTGAT	.	.	MAF_USDA=22.917
NC_035084.1	57746021	.	G	T	.	.	MAF_INRAE=29.747;MAF_USDA=48.361
NC_035084.1	57746066	.	C	T	.	.	MAF_INRAE=43.038;MAF_USDA=32.941
NC_035084.1	57746067	.	G	A	.	.	MAF_INRAE=38.608;MAF_USDA=35.882
NC_035084.1	57746108	.	A	T	.	.	MAF_USDA=1.639
NC_035084.1	57746181	.	G	A	.	.	MAF_USDA=5.294
NC_035084.1	57746225	.	G	A	.	.	MAF_USDA=2.459
NC_035084.1	57746246	.	A	T	.	.	MAF_INRAE=5.833
NC_035084.1	57746252	.	T	G	.	.	MAF_INRAE=8.333;MAF_USDA=5.738
NC_035084.1	57746253	.	C	A	.	.	MAF_INRAE=43.038;MAF_USDA=33.529
NC_035084.1	57746312	.	T	A	.	.	MAF_USDA=6.471
NC_035084.1	57746313	.	G	T	.	.	MAF_USDA=6.471
NC_035084.1	57746321	.	A	G	.	.	MAF_USDA=1.639
NC_035084.1	57746328	.	T	A	.	.	MAF_INRAE=10.526;MAF_USDA=11.176
NC_035084.1	57746373	.	T	A	.	.	MAF_INRAE=40.0
NC_035084.1	57746375	.	C	A	.	.	MAF_INRAE=5.833
NC_035084.1	57746497	.	G	C	.	.	MAF_INRAE=5.833;MAF_USDA=14.118
NC_035084.1	57746508	.	C	T	.	.	MAF_USDA=5.294
NC_035084.1	57746523	.	T	C	.	.	MAF_INRAE=5.833
NC_035084.1	57746675	.	G	A	.	.	MAF_INRAE=47.368;MAF_USDA=32.941
NC_035084.1	57746715	.	A	C	.	.	MAF_INRAE=39.873;MAF_USDA=47.647
NC_035084.1	57746776	.	A	T	.	.	MAF_INRAE=47.368;MAF_USDA=27.059
NC_035084.1	57746810	.	G	A	.	.	MAF_USDA=4.167
NC_035084.1	57746860	.	T	A	.	.	MAF_INRAE=5.833;MAF_USDA=13.529
NC_035084.1	57746895	.	T	G	.	.	MAF_INRAE=43.038;MAF_USDA=34.118
NC_035084.1	57746903	.	T	A	.	.	MAF_USDA=10.417
NC_035084.1	57746981	.	C	A	.	.	MAF_USDA=2.941
NC_035084.1	57747038	.	A	C	.	.	MAF_INRAE=42.405;MAF_USDA=33.529
NC_035084.1	57747041	.	T	G	.	.	MAF_INRAE=5.0
NC_035084.1	57747043	.	G	T	.	.	MAF_INRAE=42.405;MAF_USDA=33.529
NC_035084.1	57747053	.	T	C	.	.	MAF_INRAE=6.329;MAF_USDA=3.279
NC_035084.1	57747080	.	T	A	.	.	MAF_INRAE=43.038;MAF_USDA=34.118
NC_035084.1	57747142	.	G	A	.	.	MAF_INRAE=6.329;MAF_USDA=4.098
NC_035084.1	57747172	.	G	A	.	.	MAF_INRAE=5.263;MAF_USDA=4.706
NC_035084.1	57747173	.	A	T	.	.	MAF_USDA=4.706
NC_035084.1	57747354	.	T	A	.	.	MAF_USDA=1.639
NC_035084.1	57747437	.	G	A	.	.	MAF_INRAE=49.367;MAF_USDA=27.647
NC_035084.1	57747488	.	A	G	.	.	MAF_INRAE=43.038;MAF_USDA=34.118
NC_035084.1	57747613	.	C	T	.	.	MAF_INRAE=49.367;MAF_USDA=30.0
NC_035084.1	57747743	.	G	A	.	.	MAF_USDA=2.459
NC_035084.1	57747776	.	T	C	.	.	MAF_INRAE=6.667
NC_035084.1	57747788	.	C	T	.	.	MAF_INRAE=5.263;MAF_USDA=6.25
NC_035084.1	57747800	.	T	G	.	.	MAF_INRAE=6.329;MAF_USDA=4.918
NC_035084.1	57747891	.	C	A	.	.	MAF_INRAE=15.0
NC_035084.1	57747929	.	G	A	.	.	MAF_USDA=5.294
NC_035084.1	57748013	.	C	T	.	.	MAF_USDA=2.459
NC_035084.1	57748243	.	C	A	.	.	MAF_INRAE=5.696;MAF_USDA=19.643
NC_035084.1	57748356	.	G	A	.	.	MAF_INRAE=26.316;MAF_USDA=4.706
NC_035084.1	57748387	.	T	C	.	.	MAF_INRAE=5.0
NC_035084.1	57748487	.	G	T	.	.	MAF_INRAE=5.263;MAF_USDA=7.647
NC_035084.1	57748510	.	C	A	.	.	MAF_USDA=2.459
NC_035084.1	57748517	.	A	T	.	.	MAF_USDA=2.459
NC_035084.1	57748724	.	G	A	.	.	MAF_USDA=2.459
NC_035084.1	57748993	.	C	T	.	.	MAF_USDA=5.294
NC_035084.1	57749004	.	G	T	.	.	MAF_INRAE=3.333;MAF_USDA=12.353
NC_035084.1	57749005	.	C	T	.	.	MAF_INRAE=3.333;MAF_USDA=12.353
NC_035084.1	57749084	.	T	G	.	.	MAF_INRAE=35.443;MAF_USDA=43.529
NC_035084.1	57749110	.	G	A	.	.	MAF_INRAE=21.053;MAF_USDA=1.667
NC_035084.1	57749133	.	T	A	.	.	MAF_USDA=14.583
NC_035084.1	57749141	.	C	A	.	.	MAF_USDA=2.976
NC_035084.1	57749180	.	T	A	.	.	MAF_INRAE=5.833;MAF_USDA=8.235
NC_035084.1	57749279	.	T	G	.	.	MAF_INRAE=43.038;MAF_USDA=27.059
NC_035084.1	57749280	.	C	A	.	.	MAF_INRAE=50.0;MAF_USDA=30.0
NC_035084.1	57749315	.	C	T	.	.	MAF_INRAE=5.263;MAF_USDA=5.882
NC_035084.1	57749485	.	C	T	.	.	MAF_USDA=1.639
NC_035084.1	57749487	.	A	C	.	.	MAF_INRAE=48.101;MAF_USDA=32.941
NC_035084.1	57749512	.	T	C	.	.	MAF_USDA=1.639
NC_035084.1	57749562	.	T	C	.	.	MAF_INRAE=49.367;MAF_USDA=39.286
NC_035084.1	57749567	.	A	G	.	.	MAF_USDA=1.667
NC_035084.1	57749573	.	C	T	.	.	MAF_INRAE=15.19;MAF_USDA=46.429
NC_035084.1	57749611	.	G	A	.	.	MAF_INRAE=14.167;MAF_USDA=6.471
NC_035084.1	57749691	.	A	C	.	.	MAF_USDA=2.459
NC_035084.1	57749741	.	G	T	.	.	MAF_USDA=1.639
NC_035084.1	57749790	.	T	C	.	.	MAF_INRAE=43.671;MAF_USDA=28.235
NC_035084.1	57749830	.	C	A	.	.	MAF_USDA=3.529
NC_035084.1	57749857	.	A	T	.	.	MAF_USDA=2.459
NC_035084.1	57749860	.	C	A	.	.	MAF_INRAE=5.833
NC_035084.1	57750109	.	C	T	.	.	MAF_INRAE=41.772;MAF_USDA=29.167
NC_035084.1	57750174	.	T	A	.	.	MAF_USDA=4.167
NC_035084.1	57750188	.	C	A	.	.	MAF_INRAE=10.526;MAF_USDA=10.843
NC_035084.1	57750206	.	A	C	.	.	MAF_INRAE=30.833;MAF_USDA=7.831
NC_035084.1	57750208	.	A	T	.	.	MAF_USDA=1.695
NC_035084.1	57750211	.	A	T	.	.	MAF_USDA=4.167
NC_035084.1	57750212	.	T	A	.	.	MAF_USDA=10.714
NC_035084.1	57750213	.	T	A	.	.	MAF_USDA=9.524
NC_035084.1	57750214	.	T	A	.	.	MAF_USDA=8.929
NC_035084.1	57750215	.	T	A	.	.	MAF_USDA=8.333
NC_035084.1	57750216	.	T	A	.	.	MAF_USDA=4.167
NC_035084.1	57750217	.	T	A	.	.	MAF_USDA=4.167
NC_035084.1	57750219	.	T	C	.	.	MAF_USDA=5.357
NC_035084.1	57750310	.	T	C	.	.	MAF_INRAE=48.734;MAF_USDA=33.929
NC_035084.1	57750324	.	G	T	.	.	MAF_INRAE=21.053;MAF_USDA=1.667
NC_035084.1	57750333	.	C	A	.	.	MAF_USDA=2.5
NC_035084.1	57750337	.	T	C,G	.	.	MAF_INRAE=15.0;MAF_USDA=8.333
NC_035084.1	57750402	.	T	G	.	.	MAF_USDA=2.5
NC_035084.1	57750451	.	T	C	.	.	MAF_INRAE=16.667
NC_035084.1	57750452	.	T	G	.	.	MAF_INRAE=5.833
NC_035084.1	57750454	.	A	T	.	.	MAF_USDA=1.667
NC_035084.1	57750493	.	G	C	.	.	MAF_INRAE=42.405;MAF_USDA=29.167
NC_035084.1	57750518	.	A	G	.	.	MAF_INRAE=41.772;MAF_USDA=28.571
NC_035084.1	57750537	.	G	T	.	.	MAF_USDA=2.5
NC_035084.1	57750656	.	T	A	.	.	MAF_USDA=27.647
NC_035084.1	57750742	.	C	A	.	.	MAF_USDA=1.667
NC_035084.1	57750765	.	G	C	.	.	MAF_USDA=27.083
NC_035084.1	57750917	.	C	T	.	.	MAF_USDA=37.5
NC_035084.1	57750918	.	A	T	.	.	MAF_USDA=33.333
NC_035084.1	57750975	.	T	C	.	.	MAF_USDA=1.639
NC_035084.1	57751069	.	T	C	.	.	MAF_INRAE=5.833;MAF_USDA=2.353
NC_035084.1	57751107	.	G	A	.	.	MAF_INRAE=5.263;MAF_USDA=5.294
NC_035084.1	57751108	.	C	G	.	.	MAF_USDA=1.639
NC_035084.1	57751259	.	G	A	.	.	MAF_USDA=2.459
NC_035084.1	57751339	.	G	T	.	.	MAF_USDA=2.459
NC_035084.1	57751386	.	C	T	.	.	MAF_USDA=2.459
NC_035084.1	57751417	.	C	A	.	.	MAF_USDA=4.098
NC_035084.1	57751710	.	G	A	.	.	MAF_USDA=1.639
NC_035084.1	57751786	.	G	A	.	.	MAF_USDA=1.639
NC_035084.1	57751804	.	C	A	.	.	MAF_INRAE=5.833;MAF_USDA=2.353
NC_035084.1	57751839	.	G	A	.	.	MAF_USDA=1.639
NC_035084.1	57751878	.	A	G	.	.	MAF_INRAE=30.0
NC_035084.1	57751938	.	G	T	.	.	MAF_USDA=6.557
NC_035084.1	57752071	.	C	T	.	.	MAF_INRAE=14.167;MAF_USDA=1.639
NC_035084.1	57752278	.	T	C	.	.	MAF_INRAE=6.329;MAF_USDA=3.333
NC_035084.1	57752432	.	C	T	.	.	MAF_INRAE=6.329;MAF_USDA=3.333
NC_035084.1	57752546	.	T	C	.	.	MAF_INRAE=5.263;MAF_USDA=5.294
NC_035084.1	57752569	.	C	T	.	.	MAF_INRAE=49.367;MAF_USDA=35.294
NC_035084.1	57752586	.	G	A	.	.	MAF_USDA=1.639
NC_035084.1	57752630	.	T	A	.	.	MAF_USDA=2.459
NC_035084.1	57752637	.	C	T	.	.	MAF_INRAE=8.333
NC_035084.1	57752879	.	A	T	.	.	MAF_USDA=1.639
NC_035084.1	57752880	.	T	A	.	.	MAF_INRAE=10.526;MAF_USDA=10.588
NC_035084.1	57752891	.	A	T	.	.	MAF_INRAE=5.833
NC_035084.1	57752892	.	A	T	.	.	MAF_INRAE=5.833
NC_035084.1	57752946	.	C	A	.	.	MAF_INRAE=14.167;MAF_USDA=4.098
NC_035084.1	57753050	.	C	T	.	.	MAF_INRAE=5.833
NC_035084.1	57753916	.	A	T	.	.	MAF_INRAE=49.367;MAF_USDA=33.529
NC_035084.1	57753917	.	T	A	.	.	MAF_INRAE=48.333;MAF_USDA=33.529
NC_035084.1	57754012	.	A	C	.	.	MAF_INRAE=5.833
NC_035084.1	57754017	.	G	A	.	.	MAF_INRAE=8.333;MAF_USDA=2.083
NC_035084.1	57754076	.	T	A	.	.	MAF_INRAE=48.734;MAF_USDA=35.882
NC_035084.1	57754188	.	C	T	.	.	MAF_INRAE=4.167
NC_035084.1	57754337	.	C	T	.	.	MAF_USDA=1.639
NC_035084.1	57754393	.	G	A	.	.	MAF_INRAE=48.734;MAF_USDA=35.882
NC_035084.1	57754430	.	A	C	.	.	MAF_INRAE=48.734;MAF_USDA=28.824
NC_035084.1	57754501	.	T	A	.	.	MAF_USDA=4.118
NC_035084.1	57754621	.	A	G	.	.	MAF_USDA=30.0
NC_035084.1	57754648	.	T	C	.	.	MAF_INRAE=10.526;MAF_USDA=12.941
NC_035084.1	57754685	.	C	T	.	.	MAF_INRAE=49.367;MAF_USDA=28.824
NC_035084.1	57754731	.	C	T	.	.	MAF_USDA=2.459
NC_035084.1	57754773	.	G	A	.	.	MAF_USDA=1.639
NC_035084.1	57754775	.	T	C	.	.	MAF_USDA=1.639
NC_035084.1	57754803	.	C	T	.	.	MAF_INRAE=8.333;MAF_USDA=2.353
NC_035084.1	57754910	.	T	G	.	.	MAF_USDA=4.118
NC_035084.1	57754936	.	C	T	.	.	MAF_INRAE=31.579;MAF_USDA=32.941
NC_035084.1	57754951	.	T	G	.	.	MAF_USDA=2.459
NC_035084.1	57754974	.	A	G	.	.	MAF_USDA=4.118
NC_035084.1	57754979	.	G	T	.	.	MAF_INRAE=5.833
NC_035084.1	57754996	.	A	G	.	.	MAF_USDA=4.118
NC_035084.1	57755013	.	C	T	.	.	MAF_USDA=1.639
NC_035084.1	57755031	.	T	C	.	.	MAF_USDA=2.459
NC_035084.1	57755038	.	T	C	.	.	MAF_USDA=2.459
NC_035084.1	57755051	.	G	C	.	.	MAF_USDA=1.639
NC_035084.1	57755059	.	T	C	.	.	MAF_INRAE=49.367
NC_035084.1	57755064	.	T	G	.	.	MAF_USDA=3.529
NC_035084.1	57755096	.	A	G	.	.	MAF_USDA=30.588
NC_035084.1	57755139	.	C	A	.	.	MAF_INRAE=49.367;MAF_USDA=41.667
NC_035084.1	57755201	.	A	T	.	.	MAF_USDA=1.639
NC_035084.1	57755202	.	C	T	.	.	MAF_USDA=1.639
NC_035084.1	57755203	.	G	A	.	.	MAF_USDA=4.118
NC_035084.1	57755251	.	A	C	.	.	MAF_INRAE=48.734;MAF_USDA=27.647
NC_035084.1	57755443	.	G	A	.	.	MAF_INRAE=5.263;MAF_USDA=4.706
NC_035084.1	57755636	.	T	A	.	.	MAF_USDA=1.639
NC_035084.1	57755653	.	T	A	.	.	MAF_INRAE=15.833
NC_035084.1	57755733	.	A	C	.	.	MAF_INRAE=34.81;MAF_USDA=31.176
NC_035084.1	57755784	.	C	T	.	.	MAF_INRAE=21.053
NC_035084.1	57755843	.	G	A	.	.	MAF_INRAE=5.833
NC_035084.1	57755929	.	C	T	.	.	MAF_INRAE=14.557;MAF_USDA=34.118
NC_035084.1	57755931	.	T	C	.	.	MAF_INRAE=34.81;MAF_USDA=32.941
NC_035084.1	57755943	.	T	G	.	.	MAF_INRAE=34.81;MAF_USDA=32.941
NC_035084.1	57755959	.	C	A	.	.	MAF_USDA=1.639
NC_035084.1	57755960	.	A	G	.	.	MAF_INRAE=34.81;MAF_USDA=31.176
NC_035084.1	57756084	.	G	A	.	.	MAF_INRAE=27.848;MAF_USDA=30.588
NC_035084.1	57756085	.	A	G	.	.	MAF_INRAE=23.333;MAF_USDA=30.588
NC_035084.1	57756092	.	G	A	.	.	MAF_INRAE=44.304;MAF_USDA=27.647
NC_035084.1	57756134	.	A	T	.	.	MAF_USDA=8.235
NC_035084.1	57756163	.	A	G	.	.	MAF_INRAE=12.025;MAF_USDA=24.706
NC_035084.1	57756298	.	A	G	.	.	MAF_USDA=4.918
NC_035084.1	57756313	.	C	A	.	.	MAF_USDA=1.639
NC_035084.1	57756319	.	G	A	.	.	MAF_INRAE=14.167;MAF_USDA=4.918
NC_035084.1	57756335	.	G	A	.	.	MAF_INRAE=10.526;MAF_USDA=11.176
NC_035084.1	57756374	.	C	T	.	.	MAF_INRAE=17.089;MAF_USDA=24.118
NC_035084.1	57756431	.	A	G	.	.	MAF_INRAE=8.333;MAF_USDA=2.459
NC_035084.1	57756510	.	C	A	.	.	MAF_INRAE=5.0
NC_035084.1	57756514	.	C	A	.	.	MAF_INRAE=5.0
NC_035084.1	57756586	.	T	G	.	.	MAF_INRAE=6.329;MAF_USDA=2.459
NC_035084.1	57756603	.	A	G	.	.	MAF_USDA=1.639
NC_035084.1	57756656	.	C	T	.	.	MAF_INRAE=17.089;MAF_USDA=23.529
NC_035084.1	57756658	.	C	T	.	.	MAF_INRAE=20.833;MAF_USDA=25.294
NC_035084.1	57756692	.	G	A	.	.	MAF_INRAE=8.333;MAF_USDA=4.098
NC_035084.1	57756766	.	G	T	.	.	MAF_USDA=1.639
NC_035084.1	57756881	.	C	T	.	.	MAF_USDA=3.279
NC_035084.1	57756889	.	A	T	.	.	MAF_INRAE=21.053;MAF_USDA=4.098
NC_035084.1	57756921	.	A	C	.	.	MAF_INRAE=44.304;MAF_USDA=40.0
NC_035084.1	57756922	.	C	A	.	.	MAF_INRAE=48.333;MAF_USDA=32.353
NC_035084.1	57756961	.	C	T	.	.	MAF_USDA=2.459
NC_035084.1	57756963	.	A	T	.	.	MAF_USDA=1.639
NC_035084.1	57756973	.	G	A	.	.	MAF_INRAE=10.526;MAF_USDA=11.176
NC_035084.1	57757144	.	C	T	.	.	MAF_USDA=1.639
NC_035084.1	57757145	.	G	A	.	.	MAF_USDA=1.639
NC_035084.1	57757228	.	G	T	.	.	MAF_INRAE=14.557;MAF_USDA=30.0
NC_035084.1	57757229	.	G	T	.	.	MAF_INRAE=15.833;MAF_USDA=30.0
NC_035084.1	57757247	.	A	G	.	.	MAF_INRAE=20.253;MAF_USDA=32.941
NC_035084.1	57757311	.	G	A	.	.	MAF_INRAE=15.0;MAF_USDA=6.557
NC_035084.1	57757347	.	G	C	.	.	MAF_INRAE=50.0;MAF_USDA=22.941
NC_035084.1	57757370	.	G	A	.	.	MAF_USDA=1.639
NC_035084.1	57757378	.	A	T	.	.	MAF_INRAE=31.579;MAF_USDA=42.941
NC_035084.1	57757393	.	C	A	.	.	MAF_USDA=4.098
NC_035084.1	57757470	.	G	T	.	.	MAF_USDA=1.639
NC_035084.1	57757490	.	T	C,G	.	.	MAF_INRAE=21.053;MAF_USDA=16.667
NC_035084.1	57757527	.	A	C	.	.	MAF_INRAE=10.526;MAF_USDA=16.471
NC_035084.1	57757557	.	T	A	.	.	MAF_INRAE=13.333
NC_035084.1	57757558	.	T	A	.	.	MAF_INRAE=50.0
NC_035084.1	57757587	.	C	T	.	.	MAF_INRAE=12.658;MAF_USDA=23.529
NC_035084.1	57757604	.	G	A	.	.	MAF_INRAE=5.833
NC_035084.1	57757610	.	G	T	.	.	MAF_USDA=10.588
NC_035084.1	57757674	.	A	T	.	.	MAF_INRAE=32.278;MAF_USDA=32.353
NC_035084.1	57757678	.	G	T	.	.	MAF_USDA=1.765
NC_035084.1	57757687	.	T	A	.	.	MAF_INRAE=19.62;MAF_USDA=45.882
NC_035084.1	57757716	.	G	T	.	.	MAF_USDA=19.412
NC_035084.1	57757925	.	G	A	.	.	MAF_INRAE=18.987;MAF_USDA=28.824
NC_035084.1	57758045	.	G	C	.	.	MAF_INRAE=20.886;MAF_USDA=17.059
NC_035084.1	57758109	.	C	T	.	.	MAF_USDA=1.765
NC_035084.1	57758253	.	G	A	.	.	MAF_INRAE=43.671;MAF_USDA=38.235
NC_035084.1	57758375	.	G	A	.	.	MAF_USDA=1.639
NC_035084.1	57758381	.	A	T	.	.	MAF_INRAE=20.833;MAF_USDA=4.167
NC_035084.1	57758548	.	G	A	.	.	MAF_INRAE=27.5;MAF_USDA=38.235
NC_035084.1	57758573	.	A	T	.	.	MAF_USDA=3.279
NC_035084.1	57758737	.	T	A	.	.	MAF_USDA=17.47
NC_035084.1	57758741	.	C	T	.	.	MAF_USDA=17.47
NC_035084.1	57758787	.	G	A	.	.	MAF_USDA=19.277
NC_035084.1	57758812	.	G	A	.	.	MAF_USDA=5.172
NC_035084.1	57759207	.	A	T	.	.	MAF_INRAE=5.833;MAF_USDA=7.143
NC_035084.1	57759212	.	G	A	.	.	MAF_INRAE=7.5
NC_035084.1	57759215	.	G	A	.	.	MAF_USDA=2.5
NC_035084.1	57759223	.	C	T	.	.	MAF_USDA=8.333
NC_035084.1	57759267	.	G	A	.	.	MAF_USDA=4.098
NC_035084.1	57759272	.	G	A	.	.	MAF_USDA=4.918
NC_035084.1	57759490	.	C	T	.	.	MAF_USDA=2.459
NC_035084.1	57759498	.	C	T	.	.	MAF_INRAE=10.0;MAF_USDA=36.471
NC_035084.1	57759507	.	C	A	.	.	MAF_USDA=2.459
NC_035084.1	57759556	.	G	T	.	.	MAF_INRAE=20.833;MAF_USDA=14.118
NC_035084.1	57759594	.	T	C	.	.	MAF_USDA=1.639
NC_035084.1	57759613	.	G	A	.	.	MAF_USDA=1.639
NC_035084.1	57759649	.	C	T	.	.	MAF_INRAE=5.833
NC_035084.1	57759665	.	C	A	.	.	MAF_USDA=4.098
NC_035084.1	57759666	.	G	A	.	.	MAF_INRAE=49.167;MAF_USDA=24.118
NC_035084.1	57759714	.	T	G	.	.	MAF_USDA=1.639
NC_035084.1	57759771	.	C	T	.	.	MAF_INRAE=49.167;MAF_USDA=24.405
NC_035084.1	57759861	.	C	T	.	.	MAF_INRAE=20.833;MAF_USDA=15.294
NC_035084.1	57760000	.	A	C	.	.	MAF_INRAE=21.667;MAF_USDA=17.647
NC_035084.1	57760046	.	T	C	.	.	MAF_INRAE=5.833
NC_035084.1	57760109	.	A	T	.	.	MAF_USDA=1.639
NC_035084.1	57760137	.	C	T	.	.	MAF_INRAE=5.833;MAF_USDA=7.059
NC_035084.1	57760153	.	C	T	.	.	MAF_INRAE=20.833;MAF_USDA=16.471
NC_035084.1	57760259	.	A	G	.	.	MAF_USDA=11.765
NC_035084.1	57760299	.	G	A	.	.	MAF_USDA=8.696
NC_035084.1	57760304	.	C	T	.	.	MAF_USDA=9.091
NC_035084.1	57760339	.	T	A	.	.	MAF_USDA=6.818
NC_035084.1	57760349	.	C	T	.	.	MAF_USDA=7.5
NC_035084.1	57760381	.	T	G	.	.	MAF_USDA=6.522
NC_035084.1	57760390	.	C	A	.	.	MAF_USDA=6.25
NC_035084.1	57760422	.	C	G	.	.	MAF_USDA=3.279
NC_035084.1	57760429	.	C	A	.	.	MAF_USDA=1.639
NC_035084.1	57760457	.	A	G	.	.	MAF_USDA=4.167
NC_035084.1	57760458	.	G	A	.	.	MAF_USDA=4.167
NC_035084.1	57760461	.	A	G	.	.	MAF_USDA=4.167
NC_035084.1	57760481	.	T	A	.	.	MAF_USDA=14.286
NC_035084.1	57760485	.	C	A	.	.	MAF_USDA=6.627
NC_035084.1	57760487	.	G	C	.	.	MAF_USDA=16.667
NC_035084.1	57760513	.	G	C	.	.	MAF_USDA=16.667
NC_035084.1	57760520	.	T	A	.	.	MAF_USDA=16.667
NC_035084.1	57761163	.	G	T	.	.	MAF_USDA=4.167
NC_035084.1	57761186	.	A	C	.	.	MAF_USDA=13.69
NC_035084.1	57761234	.	G	A	.	.	MAF_USDA=16.265
NC_035084.1	57761304	.	G	A	.	.	MAF_USDA=22.353
NC_035084.1	57761514	.	A	C	.	.	MAF_INRAE=21.667;MAF_USDA=4.918
NC_035084.1	57761593	.	T	G	.	.	MAF_USDA=1.639
NC_035084.1	57761696	.	C	A	.	.	MAF_USDA=2.459
NC_035084.1	57761814	.	A	T	.	.	MAF_INRAE=20.833;MAF_USDA=6.557
NC_035084.1	57761878	.	G	A	.	.	MAF_USDA=3.529
NC_035084.1	57761901	.	G	A	.	.	MAF_USDA=1.639
NC_035084.1	57762045	.	T	A	.	.	MAF_USDA=8.333
NC_035084.1	57762129	.	C	T	.	.	MAF_USDA=2.459
NC_035084.1	57762136	.	C	T	.	.	MAF_USDA=1.765
NC_035084.1	57762196	.	C	T	.	.	MAF_INRAE=20.833;MAF_USDA=16.471
NC_035084.1	57762215	.	G	T	.	.	MAF_INRAE=8.333;MAF_USDA=2.459
NC_035084.1	57762238	.	A	G	.	.	MAF_USDA=1.639
NC_035084.1	57762315	.	A	G	.	.	MAF_INRAE=21.667;MAF_USDA=15.294
NC_035084.1	57762371	.	G	A	.	.	MAF_INRAE=49.167;MAF_USDA=23.529
NC_035084.1	57762485	.	G	A	.	.	MAF_USDA=2.459
NC_035084.1	57762486	.	G	C	.	.	MAF_USDA=4.167
NC_035084.1	57762567	.	T	A	.	.	MAF_INRAE=6.667;MAF_USDA=7.059
NC_035084.1	57762579	.	G	A	.	.	MAF_USDA=1.639
NC_035084.1	57762592	.	T	C	.	.	MAF_USDA=1.765
NC_035084.1	57762623	.	A	C	.	.	MAF_INRAE=20.886;MAF_USDA=17.647
NC_035084.1	57762667	.	A	T	.	.	MAF_INRAE=20.886;MAF_USDA=14.118
NC_035084.1	57762718	.	A	G	.	.	MAF_USDA=2.459
NC_035084.1	57762725	.	C	A	.	.	MAF_USDA=2.459
NC_035084.1	57762760	.	C	A	.	.	MAF_INRAE=21.053;MAF_USDA=4.918
NC_035084.1	57763134	.	G	T	.	.	MAF_USDA=1.639
NC_035084.1	57763206	.	T	G	.	.	MAF_INRAE=11.392;MAF_USDA=40.588
NC_035084.1	57763210	.	T	C	.	.	MAF_INRAE=42.5;MAF_USDA=32.353
NC_035084.1	57763222	.	T	A	.	.	MAF_USDA=2.459
NC_035084.1	57763228	.	C	T	.	.	MAF_INRAE=50.0;MAF_USDA=23.529
NC_035084.1	57763252	.	C	A	.	.	MAF_INRAE=49.367;MAF_USDA=32.353
NC_035084.1	57763297	.	G	A	.	.	MAF_INRAE=49.367;MAF_USDA=22.941
NC_035084.1	57763439	.	G	T	.	.	MAF_INRAE=10.0;MAF_USDA=2.459
NC_035084.1	57763484	.	C	T	.	.	MAF_INRAE=17.089;MAF_USDA=14.706
NC_035084.1	57763490	.	C	T	.	.	MAF_INRAE=21.053;MAF_USDA=18.235
NC_035084.1	57763494	.	A	G	.	.	MAF_USDA=6.471
NC_035084.1	57763752	.	G	A	.	.	MAF_USDA=2.941
NC_035084.1	57763821	.	T	A	.	.	MAF_USDA=6.548
NC_035084.1	57763848	.	C	T	.	.	MAF_INRAE=4.167;MAF_USDA=16.667
NC_035084.1	57763966	.	T	C	.	.	MAF_INRAE=17.089;MAF_USDA=43.529
NC_035084.1	57763971	.	C	T	.	.	MAF_INRAE=6.329;MAF_USDA=7.377
NC_035084.1	57763986	.	T	G	.	.	MAF_USDA=1.639
NC_035084.1	57764023	.	C	T	.	.	MAF_INRAE=5.063
NC_035084.1	57764137	.	C	A	.	.	MAF_USDA=1.639
NC_035084.1	57764154	.	A	C	.	.	MAF_INRAE=17.089;MAF_USDA=47.059
NC_035084.1	57764197	.	G	T	.	.	MAF_INRAE=15.789;MAF_USDA=9.016
NC_035084.1	57764290	.	C	A	.	.	MAF_INRAE=21.053;MAF_USDA=4.098
NC_035084.1	57764294	.	T	A	.	.	MAF_USDA=8.235
NC_035084.1	57764307	.	A	T	.	.	MAF_USDA=8.824
NC_035084.1	57764326	.	C	A	.	.	MAF_USDA=6.471
NC_035084.1	57764391	.	A	G	.	.	MAF_USDA=3.279
NC_035084.1	57764427	.	G	A	.	.	MAF_USDA=10.588
NC_035084.1	57764440	.	C	T	.	.	MAF_USDA=10.588
NC_035084.1	57764441	.	T	G	.	.	MAF_USDA=11.176
NC_035084.1	57764549	.	C	A	.	.	MAF_USDA=1.639
NC_035084.1	57764673	.	A	T	.	.	MAF_INRAE=21.519;MAF_USDA=12.941
NC_035084.1	57764682	.	T	C	.	.	MAF_USDA=8.333
NC_035084.1	57764782	.	T	A	.	.	MAF_USDA=12.5
NC_035084.1	57764834	.	G	A	.	.	MAF_INRAE=8.333;MAF_USDA=13.529
NC_035084.1	57764862	.	C	A	.	.	MAF_USDA=8.333
NC_035084.1	57764885	.	A	C	.	.	MAF_USDA=9.412
NC_035084.1	57765021	.	G	T	.	.	MAF_USDA=2.459
NC_035084.1	57765049	.	G	T	.	.	MAF_USDA=10.714
NC_035084.1	57765063	.	G	T	.	.	MAF_INRAE=32.911;MAF_USDA=42.353
NC_035084.1	57765084	.	G	T	.	.	MAF_INRAE=32.911;MAF_USDA=45.294
NC_035084.1	57765117	.	A	T	.	.	MAF_USDA=10.0
NC_035084.1	57765155	.	G	T	.	.	MAF_INRAE=21.053;MAF_USDA=3.279
NC_035084.1	57765157	.	G	A	.	.	MAF_USDA=3.279
NC_035084.1	57765340	.	T	C	.	.	MAF_INRAE=5.833
NC_035084.1	57765378	.	G	T	.	.	MAF_USDA=5.882
NC_035084.1	57765468	.	T	G	.	.	MAF_USDA=2.459
NC_035084.1	57765534	.	A	G	.	.	MAF_USDA=4.918
NC_035084.1	57765731	.	T	C	.	.	MAF_USDA=3.279
NC_035084.1	57765815	.	G	T	.	.	MAF_USDA=5.294
NC_035084.1	57765846	.	T	A	.	.	MAF_INRAE=32.911;MAF_USDA=46.471
NC_035084.1	57765867	.	T	C	.	.	MAF_INRAE=10.0
NC_035084.1	57765884	.	C	T	.	.	MAF_INRAE=6.329;MAF_USDA=11.176
NC_035084.1	57765964	.	A	T	.	.	MAF_USDA=8.333
NC_035084.1	57765968	.	T	A	.	.	MAF_USDA=8.333
NC_035084.1	57766025	.	G	T	.	.	MAF_USDA=8.824
NC_035084.1	57766061	.	A	G	.	.	MAF_INRAE=10.0
NC_035084.1	57766093	.	C	T	.	.	MAF_USDA=4.098
NC_035084.1	57766179	.	G	A	.	.	MAF_INRAE=8.333;MAF_USDA=11.176
NC_035084.1	57766219	.	T	C	.	.	MAF_USDA=1.765
NC_035084.1	57766274	.	G	A	.	.	MAF_USDA=2.459
NC_035084.1	57766309	.	T	C	.	.	MAF_INRAE=21.053;MAF_USDA=9.412
NC_035084.1	57766476	.	C	T	.	.	MAF_USDA=8.333
NC_035084.1	57766490	.	G	T	.	.	MAF_INRAE=5.833;MAF_USDA=8.333
NC_035084.1	57766527	.	G	T	.	.	MAF_USDA=10.0
NC_035084.1	57766542	.	C	T	.	.	MAF_USDA=4.918
NC_035084.1	57766594	.	T	C	.	.	MAF_INRAE=22.152;MAF_USDA=12.353
NC_035084.1	57766602	.	T	A	.	.	MAF_USDA=9.412
NC_035084.1	57766616	.	A	C	.	.	MAF_INRAE=11.392;MAF_USDA=21.765
NC_035084.1	57766641	.	C	G	.	.	MAF_INRAE=11.392;MAF_USDA=22.941
NC_035084.1	57766649	.	C	G	.	.	MAF_USDA=5.294
NC_035084.1	57766663	.	A	C	.	.	MAF_USDA=11.176
NC_035084.1	57766680	.	A	G	.	.	MAF_USDA=2.459
NC_035084.1	57766744	.	A	T	.	.	MAF_USDA=16.667
NC_035084.1	57766745	.	C	T	.	.	MAF_USDA=16.667
NC_035084.1	57766859	.	T	A	.	.	MAF_USDA=1.639
NC_035084.1	57766868	.	G	A	.	.	MAF_USDA=1.639
NC_035084.1	57766884	.	G	T	.	.	MAF_INRAE=32.911;MAF_USDA=46.471
NC_035084.1	57766894	.	C	A	.	.	MAF_USDA=2.459
NC_035084.1	57766956	.	G	A	.	.	MAF_INRAE=32.911;MAF_USDA=46.471
NC_035084.1	57766975	.	C	G	.	.	MAF_INRAE=21.053;MAF_USDA=3.279
NC_035084.1	57766987	.	C	T	.	.	MAF_INRAE=8.333;MAF_USDA=2.459
NC_035084.1	57766988	.	A	T	.	.	MAF_INRAE=11.392;MAF_USDA=23.529
NC_035084.1	57767096	.	A	G	.	.	MAF_INRAE=20.886;MAF_USDA=12.353
NC_035084.1	57767116	.	G	T	.	.	MAF_USDA=1.639
NC_035084.1	57767125	.	T	C	.	.	MAF_USDA=6.471
NC_035084.1	57767129	.	T	C	.	.	MAF_INRAE=32.911;MAF_USDA=47.647
NC_035084.1	57767195	.	C	T	.	.	MAF_INRAE=32.911;MAF_USDA=35.882
NC_035084.1	57767210	.	A	G	.	.	MAF_INRAE=21.053;MAF_USDA=4.098
NC_035084.1	57767212	.	G	T	.	.	MAF_INRAE=32.278;MAF_USDA=45.882
NC_035084.1	57767231	.	G	A	.	.	MAF_USDA=5.294
NC_035084.1	57767255	.	C	A	.	.	MAF_USDA=1.765
NC_035084.1	57767267	.	C	G	.	.	MAF_INRAE=32.278;MAF_USDA=35.882
NC_035084.1	57767339	.	T	C	.	.	MAF_INRAE=10.127
NC_035084.1	57767367	.	A	G	.	.	MAF_USDA=8.824
NC_035084.1	57767406	.	T	A	.	.	MAF_INRAE=10.127;MAF_USDA=9.836
NC_035084.1	57767450	.	C	A	.	.	MAF_USDA=6.471
NC_035084.1	57767504	.	G	A	.	.	MAF_USDA=1.639
NC_035084.1	57767507	.	C	G	.	.	MAF_INRAE=8.333;MAF_USDA=11.765
NC_035084.1	57767509	.	T	A	.	.	MAF_INRAE=8.333;MAF_USDA=11.765
NC_035084.1	57767513	.	T	G	.	.	MAF_INRAE=8.333;MAF_USDA=2.459
NC_035084.1	57767554	.	A	G	.	.	MAF_USDA=11.176
NC_035084.1	57767725	.	C	T	.	.	MAF_INRAE=3.333
NC_035084.1	57767726	.	T	G	.	.	MAF_INRAE=3.333
NC_035084.1	57767729	.	G	C	.	.	MAF_INRAE=32.911;MAF_USDA=41.176
NC_035084.1	57767730	.	G	A	.	.	MAF_USDA=5.294
NC_035084.1	57767741	.	G	T	.	.	MAF_INRAE=2.5
NC_035084.1	57767744	.	A	C	.	.	MAF_INRAE=2.5
NC_035084.1	57767762	.	T	C	.	.	MAF_INRAE=32.911;MAF_USDA=38.824
NC_035084.1	57767779	.	C	G	.	.	MAF_USDA=1.639
NC_035084.1	57767800	.	G	T	.	.	MAF_INRAE=3.797
NC_035084.1	57767926	.	G	T	.	.	MAF_USDA=1.639
NC_035084.1	57767944	.	C	A	.	.	MAF_INRAE=11.392;MAF_USDA=38.235
NC_035084.1	57767959	.	A	G	.	.	MAF_USDA=1.639
NC_035084.1	57768059	.	A	T	.	.	MAF_INRAE=33.544;MAF_USDA=48.235
NC_035084.1	57768111	.	T	C	.	.	MAF_INRAE=11.392;MAF_USDA=33.529
NC_035084.1	57768112	.	G	A	.	.	MAF_INRAE=22.5;MAF_USDA=18.235
NC_035084.1	57768130	.	GATGTAGACTGCAATTG	GATGTAGACTGCAATTT	.	.	MAF_USDA=18.75
NC_035084.1	57768146	.	G	T	.	.	MAF_INRAE=12.025
NC_035084.1	57768170	.	T	A	.	.	MAF_USDA=28.235
NC_035084.1	57768171	.	T	A	.	.	MAF_USDA=28.235
NC_035084.1	57768172	.	T	A	.	.	MAF_USDA=35.294
NC_035084.1	57768173	.	A	T	.	.	MAF_INRAE=22.152;MAF_USDA=23.529
NC_035084.1	57768174	.	A	T	.	.	MAF_INRAE=22.5;MAF_USDA=21.765
NC_035084.1	57768197	.	C	T	.	.	MAF_INRAE=40.506;MAF_USDA=36.471
NC_035084.1	57768207	.	A	G	.	.	MAF_INRAE=40.506;MAF_USDA=36.471
NC_035084.1	57768226	.	T	C	.	.	MAF_INRAE=27.848;MAF_USDA=23.529
NC_035084.1	57768248	.	A	C	.	.	MAF_USDA=5.294
NC_035084.1	57768253	.	G	T	.	.	MAF_INRAE=8.333;MAF_USDA=17.059
NC_035084.1	57768284	.	C	T	.	.	MAF_USDA=1.639
NC_035084.1	57768317	.	T	G	.	.	MAF_USDA=2.459
NC_035084.1	57768359	.	C	T	.	.	MAF_USDA=6.557
NC_035084.1	57768387	.	A	G	.	.	MAF_INRAE=21.519;MAF_USDA=12.353
NC_035084.1	57768455	.	G	A	.	.	MAF_USDA=12.5
NC_035084.1	57768465	.	G	C	.	.	MAF_USDA=2.353
NC_035084.1	57768615	.	A	G	.	.	MAF_INRAE=21.519;MAF_USDA=18.452
NC_035084.1	57768699	.	A	C	.	.	MAF_INRAE=21.519;MAF_USDA=18.452
NC_035084.1	57768731	.	T	C	.	.	MAF_INRAE=20.886;MAF_USDA=18.235
NC_035084.1	57768767	.	C	A	.	.	MAF_USDA=1.639
NC_035084.1	57768868	.	T	C	.	.	MAF_USDA=27.711
NC_035084.1	57768930	.	C	A	.	.	MAF_USDA=8.696
NC_035084.1	57768989	.	C	A	.	.	MAF_USDA=33.735
NC_035084.1	57768993	.	T	G	.	.	MAF_USDA=3.333
NC_035084.1	57769092	.	A	G	.	.	MAF_USDA=14.118
NC_035084.1	57769109	.	G	T	.	.	MAF_USDA=15.882
NC_035084.1	57769119	.	A	T	.	.	MAF_USDA=2.941
NC_035084.1	57769125	.	T	G	.	.	MAF_USDA=36.471
NC_035084.1	57769127	.	T	A	.	.	MAF_USDA=17.647
NC_035084.1	57769132	.	G	A	.	.	MAF_USDA=2.459
NC_035084.1	57769164	.	C	A	.	.	MAF_INRAE=39.873;MAF_USDA=22.353
NC_035084.1	57769233	.	T	A	.	.	MAF_INRAE=21.519;MAF_USDA=18.235
NC_035084.1	57769245	.	T	C	.	.	MAF_INRAE=21.053;MAF_USDA=18.235
NC_035084.1	57769253	.	G	T	.	.	MAF_USDA=22.353
NC_035084.1	57769275	.	G	T	.	.	MAF_INRAE=33.544;MAF_USDA=11.765
NC_035084.1	57769298	.	G	T	.	.	MAF_USDA=5.294
NC_035084.1	57769321	.	A	G	.	.	MAF_INRAE=21.519;MAF_USDA=17.647
NC_035084.1	57769326	.	C	T	.	.	MAF_INRAE=21.519;MAF_USDA=18.235
NC_035084.1	57769359	.	C	T	.	.	MAF_USDA=4.918
NC_035084.1	57769370	.	G	T	.	.	MAF_INRAE=46.203;MAF_USDA=21.765
NC_035084.1	57769395	.	C	T	.	.	MAF_USDA=42.771
NC_035084.1	57769416	.	A	T	.	.	MAF_USDA=11.475
NC_035084.1	57769472	.	G	T	.	.	MAF_USDA=32.609
NC_035084.1	57769507	.	T	A	.	.	MAF_USDA=36.957
NC_035084.1	57769539	.	C	A	.	.	MAF_USDA=43.478
NC_035084.1	57771046	.	A	G	.	.	MAF_INRAE=39.873;MAF_USDA=29.762
NC_035084.1	57771174	.	A	G	.	.	MAF_INRAE=21.519;MAF_USDA=18.235
NC_035084.1	57771195	.	C	T	.	.	MAF_USDA=2.459
NC_035084.1	57771229	.	C	T	.	.	MAF_INRAE=6.329;MAF_USDA=11.176
NC_035084.1	57771248	.	G	A	.	.	MAF_INRAE=10.127
NC_035084.1	57771269	.	G	T	.	.	MAF_INRAE=32.911;MAF_USDA=41.765
NC_035084.1	57771273	.	T	C	.	.	MAF_INRAE=9.167;MAF_USDA=9.016
NC_035084.1	57771282	.	C	A	.	.	MAF_INRAE=20.886;MAF_USDA=18.235
NC_035084.1	57771313	.	G	T	.	.	MAF_USDA=8.824
NC_035084.1	57771334	.	T	G	.	.	MAF_USDA=1.639
NC_035084.1	57771389	.	G	T	.	.	MAF_INRAE=11.392;MAF_USDA=22.941
NC_035084.1	57771420	.	A	T	.	.	MAF_INRAE=21.053;MAF_USDA=3.279
NC_035084.1	57771465	.	G	A	.	.	MAF_INRAE=11.392;MAF_USDA=22.941
NC_035084.1	57771471	.	C	T	.	.	MAF_USDA=1.639
NC_035084.1	57771504	.	C	T	.	.	MAF_INRAE=21.519;MAF_USDA=18.235
NC_035084.1	57771507	.	G	A	.	.	MAF_INRAE=32.911;MAF_USDA=42.941
NC_035084.1	57771519	.	C	G	.	.	MAF_USDA=1.639
NC_035084.1	57771556	.	G	A	.	.	MAF_USDA=5.294
NC_035084.1	57771578	.	G	A	.	.	MAF_INRAE=5.833
NC_035084.1	57771586	.	G	A	.	.	MAF_USDA=4.918
NC_035084.1	57771874	.	T	A	.	.	MAF_USDA=5.294
NC_035084.1	57771891	.	G	C	.	.	MAF_INRAE=21.519;MAF_USDA=18.824
NC_035084.1	57771905	.	T	C	.	.	MAF_USDA=8.824
NC_035084.1	57771924	.	G	A	.	.	MAF_USDA=2.459
NC_035084.1	57771978	.	C	T	.	.	MAF_USDA=1.639
NC_035084.1	57771979	.	G	A	.	.	MAF_INRAE=11.392;MAF_USDA=23.529
NC_035084.1	57772009	.	C	T	.	.	MAF_USDA=7.059
NC_035084.1	57772094	.	G	T	.	.	MAF_INRAE=21.053;MAF_USDA=3.279
NC_035084.1	57772250	.	C	T	.	.	MAF_INRAE=6.329;MAF_USDA=7.377
NC_035084.1	57772312	.	T	A	.	.	MAF_USDA=2.459
NC_035084.1	57772341	.	G	A	.	.	MAF_USDA=1.176
NC_035084.1	57772401	.	A	G	.	.	MAF_INRAE=21.519;MAF_USDA=12.941
NC_035084.1	57772407	.	C	T	.	.	MAF_USDA=2.459
NC_035084.1	57772417	.	T	G	.	.	MAF_INRAE=21.519;MAF_USDA=12.941
NC_035084.1	57772430	.	C	A	.	.	MAF_USDA=6.471
NC_035084.1	57772480	.	G	T	.	.	MAF_USDA=5.882
NC_035084.1	57772629	.	A	T	.	.	MAF_USDA=1.639
NC_035084.1	57772639	.	C	T	.	.	MAF_USDA=5.294
NC_035084.1	57772659	.	C	G	.	.	MAF_USDA=1.639
NC_035084.1	57772676	.	T	A	.	.	MAF_INRAE=11.392;MAF_USDA=24.118
NC_035084.1	57772682	.	G	A	.	.	MAF_INRAE=6.329;MAF_USDA=7.377
NC_035084.1	57772733	.	G	A	.	.	MAF_USDA=8.824
NC_035084.1	57772751	.	G	T	.	.	MAF_USDA=1.639
NC_035084.1	57772772	.	A	C	.	.	MAF_INRAE=11.392;MAF_USDA=24.118
NC_035084.1	57772783	.	C	T	.	.	MAF_INRAE=21.519;MAF_USDA=18.235
NC_035084.1	57772793	.	C	T	.	.	MAF_USDA=1.639
NC_035084.1	57772838	.	A	G	.	.	MAF_USDA=1.639
NC_035084.1	57772907	.	G	A	.	.	MAF_USDA=8.824
NC_035084.1	57772957	.	T	C	.	.	MAF_USDA=1.639
NC_035084.1	57772964	.	C	T	.	.	MAF_USDA=7.377
NC_035084.1	57772987	.	A	T	.	.	MAF_INRAE=20.833;MAF_USDA=5.738
NC_035084.1	57772990	.	T	A	.	.	MAF_INRAE=32.911;MAF_USDA=48.824
NC_035084.1	57773026	.	C	A	.	.	MAF_USDA=1.639
NC_035084.1	57773061	.	C	T	.	.	MAF_USDA=1.639
NC_035084.1	57773092	.	C	A	.	.	MAF_USDA=4.918
NC_035084.1	57773127	.	C	A	.	.	MAF_USDA=1.639
NC_035084.1	57773139	.	T	A	.	.	MAF_INRAE=8.333;MAF_USDA=11.765
NC_035084.1	57773191	.	T	C	.	.	MAF_INRAE=10.526;MAF_USDA=11.475
NC_035084.1	57773222	.	G	A	.	.	MAF_INRAE=20.833;MAF_USDA=16.471
NC_035084.1	57773249	.	C	T	.	.	MAF_INRAE=5.833;MAF_USDA=3.279
NC_035084.1	57773368	.	C	A	.	.	MAF_USDA=3.279
NC_035084.1	57773458	.	C	A	.	.	MAF_INRAE=32.911;MAF_USDA=44.118
NC_035084.1	57773498	.	A	G	.	.	MAF_USDA=15.882
NC_035084.1	57773520	.	T	A	.	.	MAF_INRAE=15.789;MAF_USDA=49.412
NC_035084.1	57774224	.	C	T	.	.	MAF_USDA=2.083
NC_035084.1	57774411	.	G	C	.	.	MAF_USDA=22.353
NC_035084.1	57774419	.	T	G	.	.	MAF_USDA=2.459
NC_035084.1	57774461	.	G	T	.	.	MAF_INRAE=1.667
NC_035084.1	57774469	.	A	G	.	.	MAF_INRAE=1.667
NC_035084.1	57774474	.	G	A	.	.	MAF_INRAE=33.544;MAF_USDA=43.529
NC_035084.1	57774476	.	T	C	.	.	MAF_INRAE=1.667
NC_035084.1	57774480	.	G	A	.	.	MAF_INRAE=1.667
NC_035084.1	57774490	.	G	T	.	.	MAF_INRAE=1.667
NC_035084.1	57774604	.	G	C	.	.	MAF_INRAE=33.544;MAF_USDA=42.353
NC_035084.1	57774695	.	C	T	.	.	MAF_INRAE=21.519;MAF_USDA=22.353
NC_035084.1	57774696	.	G	T	.	.	MAF_USDA=1.639
NC_035084.1	57774755	.	G	A	.	.	MAF_INRAE=11.392;MAF_USDA=24.118
NC_035084.1	57774929	.	G	T	.	.	MAF_INRAE=21.519;MAF_USDA=32.941
NC_035084.1	57774956	.	C	T	.	.	MAF_USDA=1.639
NC_035084.1	57775082	.	G	A	.	.	MAF_USDA=4.098
NC_035084.1	57775242	.	G	A	.	.	MAF_INRAE=22.152;MAF_USDA=29.412
NC_035084.1	57775243	.	C	T	.	.	MAF_INRAE=21.053;MAF_USDA=10.0
NC_035084.1	57775270	.	C	A	.	.	MAF_USDA=6.471
NC_035084.1	57775294	.	C	T	.	.	MAF_INRAE=20.886;MAF_USDA=20.588
NC_035084.1	57775300	.	A	G	.	.	MAF_INRAE=20.886;MAF_USDA=34.706
NC_035084.1	57775324	.	G	T	.	.	MAF_INRAE=8.333;MAF_USDA=2.459
NC_035084.1	57775364	.	G	A	.	.	MAF_INRAE=11.392;MAF_USDA=23.529
NC_035084.1	57775367	.	G	A	.	.	MAF_INRAE=5.833
NC_035084.1	57775472	.	A	T	.	.	MAF_USDA=6.471
NC_035084.1	57775498	.	T	G	.	.	MAF_INRAE=50.0;MAF_USDA=21.765
NC_035084.1	57775506	.	C	T	.	.	MAF_INRAE=2.5
NC_035084.1	57775507	.	G	T	.	.	MAF_INRAE=5.0
NC_035084.1	57775512	.	G	A	.	.	MAF_INRAE=2.5
NC_035084.1	57775561	.	A	G	.	.	MAF_INRAE=1.667
NC_035084.1	57775566	.	A	G	.	.	MAF_INRAE=49.367;MAF_USDA=22.353
NC_035084.1	57775617	.	C	A	.	.	MAF_INRAE=21.519;MAF_USDA=32.353
NC_035084.1	57775651	.	T	C	.	.	MAF_USDA=3.279
NC_035084.1	57775676	.	A	C	.	.	MAF_INRAE=21.667;MAF_USDA=16.471
NC_035084.1	57775686	.	G	T	.	.	MAF_INRAE=21.053;MAF_USDA=5.738
NC_035084.1	57775721	.	T	C	.	.	MAF_USDA=2.459
NC_035084.1	57775728	.	G	T	.	.	MAF_USDA=5.294
NC_035084.1	57775752	.	A	G	.	.	MAF_USDA=1.639
NC_035084.1	57775795	.	G	T	.	.	MAF_USDA=3.279
NC_035084.1	57775889	.	A	G	.	.	MAF_USDA=2.459
NC_035084.1	57775917	.	C	T	.	.	MAF_USDA=3.279
NC_035084.1	57775927	.	T	C	.	.	MAF_INRAE=21.053;MAF_USDA=6.557
NC_035084.1	57775947	.	C	T	.	.	MAF_INRAE=5.833
NC_035084.1	57775975	.	G	A	.	.	MAF_INRAE=7.5;MAF_USDA=1.639
NC_035084.1	57775983	.	C	G	.	.	MAF_USDA=1.639
NC_035084.1	57776114	.	C	T	.	.	MAF_USDA=1.639
NC_035084.1	57776195	.	G	A	.	.	MAF_USDA=2.459
NC_035084.1	57776228	.	A	G	.	.	MAF_INRAE=23.418;MAF_USDA=41.667
NC_035084.1	57776276	.	A	C	.	.	MAF_USDA=2.459
NC_035084.1	57776288	.	A	G	.	.	MAF_USDA=6.471
NC_035084.1	57776359	.	A	G	.	.	MAF_INRAE=21.519;MAF_USDA=33.529
NC_035084.1	57776371	.	G	T	.	.	MAF_INRAE=21.667
NC_035084.1	57776461	.	G	A	.	.	MAF_USDA=1.639
NC_035084.1	57776481	.	C	T	.	.	MAF_USDA=6.557
NC_035084.1	57776490	.	G	C	.	.	MAF_USDA=5.738
NC_035084.1	57776533	.	C	T	.	.	MAF_INRAE=2.5;MAF_USDA=10.656
NC_035084.1	57776534	.	A	G	.	.	MAF_INRAE=2.5;MAF_USDA=11.475
NC_035084.1	57776557	.	T	C	.	.	MAF_INRAE=20.253;MAF_USDA=19.412
NC_035084.1	57776573	.	T	A	.	.	MAF_INRAE=3.333
NC_035084.1	57776578	.	C	A	.	.	MAF_INRAE=3.333;MAF_USDA=12.941
NC_035084.1	57776584	.	G	A	.	.	MAF_INRAE=7.5;MAF_USDA=11.765
NC_035084.1	57776597	.	C	T	.	.	MAF_INRAE=2.5;MAF_USDA=13.934
NC_035084.1	57776607	.	G	A	.	.	MAF_USDA=3.279
NC_035084.1	57776619	.	A	G	.	.	MAF_INRAE=34.167;MAF_USDA=39.583
NC_035084.1	57776631	.	T	C	.	.	MAF_INRAE=12.5
NC_035084.1	57776640	.	A	G	.	.	MAF_USDA=2.459
NC_035084.1	57776642	.	T	G	.	.	MAF_USDA=9.836
NC_035084.1	57776690	.	T	C	.	.	MAF_USDA=9.016
NC_035084.1	57776691	.	A	T	.	.	MAF_USDA=1.639
NC_035084.1	57776692	.	C	T	.	.	MAF_USDA=4.918
NC_035084.1	57776714	.	C	A	.	.	MAF_INRAE=10.526;MAF_USDA=10.656
NC_035084.1	57776731	.	G	A	.	.	MAF_USDA=3.279
NC_035084.1	57776773	.	T	G	.	.	MAF_USDA=1.639
NC_035084.1	57776795	.	G	A	.	.	MAF_USDA=1.639
NC_035084.1	57776804	.	T	C	.	.	MAF_INRAE=21.519;MAF_USDA=20.0
NC_035084.1	57776841	.	C	T	.	.	MAF_INRAE=5.833
NC_035084.1	57776860	.	A	G	.	.	MAF_INRAE=5.263;MAF_USDA=4.118
NC_035084.1	57776911	.	C	T	.	.	MAF_INRAE=22.152;MAF_USDA=20.588
NC_035084.1	57776912	.	A	G	.	.	MAF_USDA=3.529
NC_035084.1	57777023	.	G	A	.	.	MAF_INRAE=33.544;MAF_USDA=43.529
NC_035084.1	57777080	.	G	T	.	.	MAF_USDA=2.459
NC_035084.1	57777091	.	A	T	.	.	MAF_USDA=10.656
NC_035084.1	57777159	.	G	A	.	.	MAF_INRAE=21.519;MAF_USDA=33.529
NC_035084.1	57777260	.	C	A	.	.	MAF_USDA=2.459
NC_035084.1	57777379	.	C	T	.	.	MAF_USDA=5.294
NC_035084.1	57777381	.	T	A	.	.	MAF_INRAE=21.519;MAF_USDA=30.0
NC_035084.1	57777388	.	G	C	.	.	MAF_INRAE=39.873;MAF_USDA=20.588
NC_035084.1	57777400	.	G	C	.	.	MAF_USDA=8.824
NC_035084.1	57777452	.	A	C	.	.	MAF_USDA=5.294
NC_035084.1	57777453	.	G	A	.	.	MAF_USDA=5.294
NC_035084.1	57777473	.	C	T	.	.	MAF_USDA=5.294
NC_035084.1	57777483	.	G	C	.	.	MAF_USDA=1.639
NC_035084.1	57777512	.	C	A	.	.	MAF_INRAE=10.759;MAF_USDA=10.656
NC_035084.1	57777534	.	G	A	.	.	MAF_INRAE=21.053;MAF_USDA=6.557
NC_035084.1	57777572	.	A	C	.	.	MAF_INRAE=32.911;MAF_USDA=43.529
NC_035084.1	57777595	.	A	C	.	.	MAF_INRAE=21.519;MAF_USDA=32.353
NC_035084.1	57777609	.	T	A	.	.	MAF_USDA=4.098
NC_035084.1	57777675	.	C	A	.	.	MAF_INRAE=49.367;MAF_USDA=43.75
NC_035084.1	57777705	.	G	A	.	.	MAF_USDA=5.882
NC_035084.1	57777729	.	G	A	.	.	MAF_INRAE=21.053;MAF_USDA=6.557
NC_035084.1	57777830	.	C	T	.	.	MAF_USDA=1.639
NC_035084.1	57777928	.	G	A	.	.	MAF_USDA=6.471
NC_035084.1	57777938	.	A	T	.	.	MAF_INRAE=21.519;MAF_USDA=21.765
NC_035084.1	57777940	.	G	A	.	.	MAF_USDA=6.557
NC_035084.1	57778139	.	G	A	.	.	MAF_USDA=2.459
NC_035084.1	57778194	.	G	A	.	.	MAF_USDA=3.279
NC_035084.1	57778203	.	C	A	.	.	MAF_USDA=2.459
NC_035084.1	57778229	.	T	A	.	.	MAF_INRAE=15.0
NC_035084.1	57778273	.	G	T	.	.	MAF_INRAE=5.263;MAF_USDA=6.25
NC_035084.1	57778285	.	C	T	.	.	MAF_INRAE=21.053;MAF_USDA=6.557
NC_035084.1	57778537	.	G	A	.	.	MAF_USDA=3.279
NC_035084.1	57778607	.	G	C	.	.	MAF_USDA=1.639
NC_035084.1	57778646	.	C	T	.	.	MAF_INRAE=6.329;MAF_USDA=7.377
NC_035084.1	57778665	.	A	G	.	.	MAF_INRAE=21.053;MAF_USDA=11.176
NC_035084.1	57778685	.	C	T	.	.	MAF_USDA=7.059
NC_035084.1	57778715	.	C	T	.	.	MAF_USDA=1.667
NC_035084.1	57778827	.	G	A	.	.	MAF_USDA=1.765
NC_035084.1	57778877	.	G	C	.	.	MAF_USDA=2.459
NC_035084.1	57778884	.	A	C	.	.	MAF_USDA=1.639
NC_035084.1	57778895	.	C	T	.	.	MAF_INRAE=20.0;MAF_USDA=1.639
NC_035084.1	57779043	.	T	A	.	.	MAF_INRAE=21.519;MAF_USDA=32.941
NC_035084.1	57779169	.	C	T	.	.	MAF_INRAE=21.519;MAF_USDA=32.941
NC_035084.1	57779186	.	G	A	.	.	MAF_USDA=1.639
NC_035084.1	57779195	.	C	T	.	.	MAF_INRAE=50.0;MAF_USDA=23.529
NC_035084.1	57779198	.	C	A	.	.	MAF_INRAE=10.526;MAF_USDA=11.475
NC_035084.1	57779202	.	C	T	.	.	MAF_INRAE=21.667;MAF_USDA=18.824
NC_035084.1	57779217	.	A	G	.	.	MAF_USDA=3.279
NC_035084.1	57779232	.	G	A	.	.	MAF_USDA=2.459
NC_035084.1	57779235	.	G	C	.	.	MAF_USDA=8.333
NC_035084.1	57779237	.	G	A	.	.	MAF_INRAE=10.759
NC_035084.1	57779255	.	T	C	.	.	MAF_INRAE=21.053;MAF_USDA=18.824
NC_035084.1	57779261	.	C	T	.	.	MAF_INRAE=11.392;MAF_USDA=28.235
NC_035084.1	57779291	.	G	A	.	.	MAF_INRAE=21.519;MAF_USDA=41.667
NC_035084.1	57779309	.	G	A	.	.	MAF_USDA=1.639
NC_035084.1	57779321	.	G	T	.	.	MAF_INRAE=49.167;MAF_USDA=22.353
NC_035084.1	57779322	.	G	T	.	.	MAF_INRAE=49.167;MAF_USDA=22.353
NC_035084.1	57779389	.	G	A	.	.	MAF_INRAE=21.053;MAF_USDA=2.459
NC_035084.1	57779401	.	G	A	.	.	MAF_INRAE=22.5;MAF_USDA=5.738
NC_035084.1	57779431	.	T	C	.	.	MAF_USDA=1.639
NC_035084.1	57779453	.	C	T	.	.	MAF_INRAE=21.053;MAF_USDA=34.706
NC_035084.1	57779619	.	G	A	.	.	MAF_INRAE=21.053;MAF_USDA=18.235
NC_035084.1	57779625	.	C	A	.	.	MAF_INRAE=21.667;MAF_USDA=12.941
NC_035084.1	57779626	.	T	G	.	.	MAF_INRAE=21.667;MAF_USDA=12.941
NC_035084.1	57779642	.	C	A	.	.	MAF_USDA=2.459
NC_035084.1	57779746	.	C	T	.	.	MAF_USDA=2.459
NC_035084.1	57779870	.	C	T	.	.	MAF_INRAE=8.333
NC_035084.1	57779887	.	G	A	.	.	MAF_INRAE=21.519;MAF_USDA=30.0
NC_035084.1	57779888	.	G	A	.	.	MAF_USDA=6.471
NC_035084.1	57779942	.	A	C	.	.	MAF_USDA=8.333
NC_035084.1	57780041	.	T	A	.	.	MAF_USDA=6.471
NC_035084.1	57780112	.	T	G	.	.	MAF_INRAE=20.0;MAF_USDA=12.353
NC_035084.1	57780192	.	G	T	.	.	MAF_USDA=1.639
NC_035084.1	57780237	.	A	C	.	.	MAF_USDA=3.279
NC_035084.1	57780314	.	A	T	.	.	MAF_INRAE=21.053;MAF_USDA=3.279
NC_035084.1	57780406	.	G	T	.	.	MAF_INRAE=12.025;MAF_USDA=24.706
NC_035084.1	57780439	.	C	T	.	.	MAF_INRAE=21.519;MAF_USDA=33.529
NC_035084.1	57780483	.	C	T	.	.	MAF_USDA=3.279
NC_035084.1	57780532	.	C	A	.	.	MAF_INRAE=5.833
NC_035084.1	57780737	.	C	T	.	.	MAF_INRAE=20.0;MAF_USDA=6.557
NC_035084.1	57780827	.	G	T	.	.	MAF_USDA=8.333
NC_035084.1	57781071	.	C	T	.	.	MAF_USDA=5.294
NC_035084.1	57781110	.	C	T	.	.	MAF_INRAE=21.053;MAF_USDA=17.647
NC_035084.1	57781126	.	T	A	.	.	MAF_INRAE=22.152;MAF_USDA=33.529
NC_035084.1	57781134	.	G	T,A	.	.	MAF_INRAE=20.833;MAF_USDA=8.333
NC_035084.1	57781247	.	G	A	.	.	MAF_USDA=1.639
NC_035084.1	57781332	.	A	G	.	.	MAF_USDA=3.279
NC_035084.1	57781354	.	G	T	.	.	MAF_USDA=7.738
NC_035084.1	57781386	.	C	T	.	.	MAF_INRAE=22.5;MAF_USDA=6.557
NC_035084.1	57781409	.	C	A	.	.	MAF_USDA=20.833
NC_035084.1	57781411	.	T	C	.	.	MAF_USDA=32.353
NC_035084.1	57781455	.	C	T	.	.	MAF_USDA=17.213
NC_035084.1	57781537	.	T	C	.	.	MAF_INRAE=1.667
NC_035084.1	57781541	.	T	A	.	.	MAF_USDA=7.647
NC_035084.1	57781596	.	C	A	.	.	MAF_INRAE=21.053;MAF_USDA=25.882
NC_035084.1	57781654	.	T	C	.	.	MAF_USDA=1.639
NC_035084.1	57781668	.	A	G	.	.	MAF_USDA=1.639
NC_035084.1	57781677	.	G	T	.	.	MAF_USDA=5.294
NC_035084.1	57781821	.	C	T	.	.	MAF_USDA=7.647
NC_035084.1	57781890	.	A	T	.	.	MAF_USDA=5.952
NC_035084.1	57781943	.	T	G	.	.	MAF_USDA=2.459
NC_035084.1	57781944	.	A	C	.	.	MAF_USDA=8.333
NC_035084.1	57781964	.	G	C	.	.	MAF_USDA=1.639
NC_035084.1	57781968	.	G	T	.	.	MAF_USDA=1.639
NC_035084.1	57782021	.	C	T	.	.	MAF_USDA=6.471
NC_035084.1	57782036	.	C	T	.	.	MAF_INRAE=22.152;MAF_USDA=32.941
NC_035084.1	57782038	.	G	C	.	.	MAF_INRAE=7.5;MAF_USDA=2.459
NC_035084.1	57782040	.	G	A	.	.	MAF_USDA=11.475
NC_035084.1	57782064	.	T	C	.	.	MAF_USDA=1.639
NC_035084.1	57782209	.	C	T	.	.	MAF_INRAE=10.526;MAF_USDA=11.475
NC_035084.1	57782268	.	G	T	.	.	MAF_INRAE=19.167;MAF_USDA=4.918
NC_035084.1	57782324	.	C	T	.	.	MAF_USDA=1.639
NC_035084.1	57782414	.	A	C	.	.	MAF_USDA=4.167
NC_035084.1	57782452	.	C	T	.	.	MAF_INRAE=21.519;MAF_USDA=35.882
NC_035084.1	57782493	.	G	T	.	.	MAF_INRAE=20.833
NC_035084.1	57782523	.	T	G	.	.	MAF_INRAE=21.053;MAF_USDA=20.588
NC_035084.1	57782583	.	C	A	.	.	MAF_INRAE=20.833
NC_035084.1	57782584	.	G	A	.	.	MAF_USDA=5.882
NC_035084.1	57782615	.	C	T	.	.	MAF_USDA=3.279
NC_035084.1	57782690	.	G	C	.	.	MAF_USDA=2.459
NC_035084.1	57782691	.	T	G	.	.	MAF_USDA=2.459
NC_035084.1	57782702	.	G	A	.	.	MAF_USDA=3.279
NC_035084.1	57782758	.	A	C	.	.	MAF_INRAE=5.263;MAF_USDA=5.294
NC_035084.1	57782767	.	G	A	.	.	MAF_USDA=3.279
NC_035084.1	57782786	.	C	A	.	.	MAF_INRAE=5.833
NC_035084.1	57782835	.	C	T	.	.	MAF_USDA=1.639
NC_035084.1	57783020	.	T	C	.	.	MAF_USDA=1.639
NC_035084.1	57783069	.	G	A	.	.	MAF_USDA=1.639
NC_035084.1	57783083	.	G	C	.	.	MAF_USDA=4.706
NC_035084.1	57783130	.	G	A	.	.	MAF_INRAE=21.519;MAF_USDA=32.941
NC_035084.1	57783200	.	A	G	.	.	MAF_INRAE=20.0;MAF_USDA=5.738
NC_035084.1	57783336	.	G	T	.	.	MAF_USDA=1.765
NC_035084.1	57783432	.	T	A	.	.	MAF_INRAE=21.519;MAF_USDA=34.118
NC_035084.1	57783495	.	T	A	.	.	MAF_USDA=6.471
NC_035084.1	57783570	.	T	A	.	.	MAF_INRAE=20.0
NC_035084.1	57783576	.	C	A	.	.	MAF_USDA=2.459
NC_035084.1	57783586	.	T	A	.	.	MAF_USDA=7.647
NC_035084.1	57783611	.	T	A	.	.	MAF_USDA=8.333
NC_035084.1	57783621	.	T	C	.	.	MAF_INRAE=50.0;MAF_USDA=22.941
NC_035084.1	57783643	.	C	A	.	.	MAF_INRAE=10.759;MAF_USDA=9.836
NC_035084.1	57783644	.	C	A	.	.	MAF_INRAE=17.5;MAF_USDA=13.115
NC_035084.1	57783710	.	T	G	.	.	MAF_INRAE=21.053;MAF_USDA=19.412
NC_035084.1	57783720	.	T	A	.	.	MAF_USDA=3.279
NC_035084.1	57783802	.	T	C	.	.	MAF_INRAE=20.886;MAF_USDA=36.471
NC_035084.1	57783806	.	G	A	.	.	MAF_USDA=2.459
NC_035084.1	57785190	.	ATTTG	ATTTT	.	.	MAF_USDA=47.917
NC_035084.1	57785222	.	C	T	.	.	MAF_USDA=9.639
NC_035084.1	57785287	.	C	A	.	.	MAF_USDA=2.5
NC_035084.1	57785341	.	G	A	.	.	MAF_INRAE=8.333;MAF_USDA=12.353
NC_035084.1	57785352	.	T	G	.	.	MAF_USDA=5.738
NC_035084.1	57785354	.	A	T	.	.	MAF_USDA=8.197
NC_035084.1	57785372	.	A	C	.	.	MAF_INRAE=6.329;MAF_USDA=8.197
NC_035084.1	57785377	.	C	T	.	.	MAF_INRAE=20.833;MAF_USDA=6.557
NC_035084.1	57785383	.	T	G	.	.	MAF_INRAE=21.053;MAF_USDA=9.016
NC_035084.1	57785387	.	G	A	.	.	MAF_USDA=1.639
NC_035084.1	57785388	.	G	T	.	.	MAF_USDA=2.083
NC_035084.1	57785402	.	A	G	.	.	MAF_INRAE=15.789;MAF_USDA=25.294
NC_035084.1	57785426	.	C	G	.	.	MAF_INRAE=21.053;MAF_USDA=3.279
NC_035084.1	57785437	.	C	T	.	.	MAF_INRAE=20.833;MAF_USDA=6.557
NC_035084.1	57785438	.	G	A	.	.	MAF_USDA=1.639
NC_035084.1	57785451	.	T	G	.	.	MAF_INRAE=3.797
NC_035084.1	57785467	.	C	A	.	.	MAF_USDA=2.459
NC_035084.1	57785500	.	T	G	.	.	MAF_INRAE=6.329;MAF_USDA=8.333
NC_035084.1	57785601	.	A	G	.	.	MAF_USDA=2.459
NC_035084.1	57785617	.	C	T	.	.	MAF_INRAE=49.367;MAF_USDA=22.353
NC_035084.1	57785633	.	A	G	.	.	MAF_USDA=6.471
NC_035084.1	57785636	.	G	A	.	.	MAF_USDA=2.459
NC_035084.1	57785665	.	C	T	.	.	MAF_INRAE=20.833;MAF_USDA=4.918
NC_035084.1	57785765	.	T	G	.	.	MAF_INRAE=10.127;MAF_USDA=29.412
NC_035084.1	57785771	.	C	T	.	.	MAF_USDA=5.294
NC_035084.1	57785827	.	G	C	.	.	MAF_INRAE=10.127;MAF_USDA=30.0
NC_035084.1	57785846	.	C	T	.	.	MAF_USDA=5.294
NC_035084.1	57785907	.	C	T	.	.	MAF_INRAE=20.833;MAF_USDA=5.738
NC_035084.1	57785935	.	G	A	.	.	MAF_INRAE=5.833;MAF_USDA=6.557
NC_035084.1	57786048	.	C	T	.	.	MAF_USDA=5.294
NC_035084.1	57786102	.	C	T	.	.	MAF_INRAE=20.833;MAF_USDA=5.738
NC_035084.1	57786148	.	G	A	.	.	MAF_USDA=2.459
NC_035084.1	57786155	.	C	T	.	.	MAF_INRAE=8.333;MAF_USDA=2.459
NC_035084.1	57786195	.	A	C	.	.	MAF_INRAE=5.0;MAF_USDA=5.738
NC_035084.1	57786264	.	C	T	.	.	MAF_INRAE=20.833;MAF_USDA=4.918
NC_035084.1	57786391	.	T	C	.	.	MAF_INRAE=10.127;MAF_USDA=30.0
NC_035084.1	57786494	.	G	A	.	.	MAF_USDA=5.294
NC_035084.1	57786574	.	C	G	.	.	MAF_INRAE=20.833;MAF_USDA=1.639
NC_035084.1	57786702	.	C	T	.	.	MAF_USDA=1.639
NC_035084.1	57787468	.	G	T	.	.	MAF_USDA=4.918
NC_035084.1	57787488	.	G	T	.	.	MAF_USDA=1.639
NC_035084.1	57787518	.	C	A	.	.	MAF_USDA=2.459
NC_035084.1	57787571	.	A	T	.	.	MAF_USDA=12.5
NC_035084.1	57787605	.	A	C	.	.	MAF_INRAE=9.494;MAF_USDA=9.836
NC_035084.1	57787608	.	T	A	.	.	MAF_USDA=1.639
NC_035084.1	57787652	.	T	A	.	.	MAF_INRAE=20.833;MAF_USDA=4.918
NC_035084.1	57787856	.	C	A	.	.	MAF_INRAE=5.263;MAF_USDA=6.25
NC_035084.1	57787863	.	A	G	.	.	MAF_USDA=16.471
NC_035084.1	57787954	.	A	C	.	.	MAF_USDA=6.471
NC_035084.1	57788063	.	A	G	.	.	MAF_INRAE=39.873;MAF_USDA=22.353
NC_035084.1	57788070	.	C	T	.	.	MAF_USDA=5.882
NC_035084.1	57788087	.	A	C	.	.	MAF_INRAE=6.329;MAF_USDA=9.836
NC_035084.1	57788168	.	T	C	.	.	MAF_INRAE=50.0;MAF_USDA=21.765
NC_035084.1	57788172	.	G	A	.	.	MAF_INRAE=22.785;MAF_USDA=41.176
NC_035084.1	57788365	.	G	A	.	.	MAF_USDA=8.333
NC_035084.1	57788490	.	C	T	.	.	MAF_USDA=2.459
NC_035084.1	57788555	.	C	A	.	.	MAF_USDA=8.333
NC_035084.1	57788583	.	G	T	.	.	MAF_INRAE=31.013;MAF_USDA=35.882
NC_035084.1	57788606	.	G	C	.	.	MAF_USDA=1.639
NC_035084.1	57788966	.	T	A	.	.	MAF_INRAE=5.833
NC_035084.1	57789247	.	C	T	.	.	MAF_INRAE=32.278;MAF_USDA=49.412
NC_035084.1	57789282	.	C	T	.	.	MAF_INRAE=10.526;MAF_USDA=22.941
NC_035084.1	57789356	.	C	A	.	.	MAF_USDA=3.279
NC_035084.1	57789439	.	G	A	.	.	MAF_INRAE=10.127
NC_035084.1	57789885	.	T	A	.	.	MAF_USDA=4.706
NC_035084.1	57789961	.	C	G	.	.	MAF_INRAE=10.127
NC_035084.1	57789962	.	A	C	.	.	MAF_INRAE=10.0
NC_035084.1	57790374	.	G	A	.	.	MAF_INRAE=10.526;MAF_USDA=15.882
NC_035084.1	57790391	.	G	C	.	.	MAF_INRAE=5.833
NC_035084.1	57790437	.	A	C	.	.	MAF_INRAE=4.167
NC_035084.1	57790446	.	G	T	.	.	MAF_USDA=8.333
NC_035084.1	57790509	.	C	T	.	.	MAF_USDA=3.279
NC_035084.1	57790716	.	A	C	.	.	MAF_INRAE=50.0;MAF_USDA=24.706
NC_035084.1	57790749	.	T	C	.	.	MAF_USDA=8.333
NC_035084.1	57790812	.	C	T	.	.	MAF_USDA=1.639
NC_035084.1	57790938	.	G	C	.	.	MAF_USDA=2.459
NC_035084.1	57791014	.	G	A	.	.	MAF_USDA=8.333
NC_035084.1	57791053	.	G	C	.	.	MAF_USDA=12.941
NC_035084.1	57791082	.	C	T	.	.	MAF_INRAE=48.734;MAF_USDA=25.882
NC_035084.1	57791093	.	C	A	.	.	MAF_INRAE=32.278;MAF_USDA=47.917
NC_035084.1	57791101	.	G	A	.	.	MAF_USDA=9.412
NC_035084.1	57791106	.	C	T	.	.	MAF_INRAE=5.263;MAF_USDA=6.25
NC_035084.1	57791162	.	C	A	.	.	MAF_USDA=5.294
NC_035084.1	57791173	.	A	G	.	.	MAF_INRAE=21.053;MAF_USDA=4.098
NC_035084.1	57791368	.	A	G	.	.	MAF_INRAE=31.646;MAF_USDA=37.647
NC_035084.1	57791396	.	C	T	.	.	MAF_USDA=10.417
NC_035084.1	57791410	.	G	C	.	.	MAF_INRAE=33.544;MAF_USDA=11.176
NC_035084.1	57791454	.	T	A	.	.	MAF_INRAE=8.333;MAF_USDA=2.459
NC_035084.1	57791546	.	T	G	.	.	MAF_INRAE=6.329;MAF_USDA=26.23
NC_035084.1	57791597	.	T	G	.	.	MAF_USDA=4.118
NC_035084.1	57791627	.	T	A	.	.	MAF_INRAE=40.506;MAF_USDA=22.353
NC_035084.1	57791667	.	A	T	.	.	MAF_USDA=1.639
NC_035084.1	57791751	.	C	T	.	.	MAF_USDA=8.333
NC_035084.1	57791800	.	T	C	.	.	MAF_USDA=2.459
NC_035084.1	57791983	.	C	T	.	.	MAF_INRAE=10.526;MAF_USDA=21.176
NC_035084.1	57792048	.	T	C	.	.	MAF_INRAE=14.167;MAF_USDA=4.098
NC_035084.1	57792187	.	G	A	.	.	MAF_USDA=3.279
NC_035084.1	57792279	.	G	A	.	.	MAF_USDA=1.639
NC_035084.1	57792381	.	G	T	.	.	MAF_USDA=5.0
NC_035084.1	57792440	.	A	G	.	.	MAF_INRAE=39.873;MAF_USDA=21.765
NC_035084.1	57792692	.	G	T	.	.	MAF_USDA=1.639
NC_035084.1	57792895	.	C	G	.	.	MAF_INRAE=8.333;MAF_USDA=2.459
NC_035084.1	57793152	.	G	A	.	.	MAF_USDA=8.333
NC_035084.1	57793157	.	G	C	.	.	MAF_INRAE=6.667;MAF_USDA=5.882
NC_035084.1	57793319	.	G	A	.	.	MAF_USDA=1.765
NC_035084.1	57793441	.	G	T	.	.	MAF_INRAE=39.873;MAF_USDA=24.118
NC_035084.1	57793518	.	T	A	.	.	MAF_INRAE=39.873;MAF_USDA=22.353
NC_035084.1	57793522	.	A	G	.	.	MAF_INRAE=9.494
NC_035084.1	57793524	.	C	A	.	.	MAF_INRAE=39.873;MAF_USDA=26.471
NC_035084.1	57793527	.	A	G	.	.	MAF_USDA=5.294
NC_035084.1	57793688	.	C	T	.	.	MAF_USDA=2.459
NC_035084.1	57793714	.	G	T	.	.	MAF_INRAE=10.127
NC_035084.1	57793864	.	T	G	.	.	MAF_INRAE=21.053;MAF_USDA=5.294
NC_035084.1	57794059	.	C	T	.	.	MAF_INRAE=10.127
NC_035084.1	57794072	.	A	G	.	.	MAF_INRAE=50.0;MAF_USDA=23.529
NC_035084.1	57794291	.	T	C	.	.	MAF_INRAE=49.367;MAF_USDA=22.941
NC_035084.1	57794300	.	A	G	.	.	MAF_USDA=3.279
NC_035084.1	57794343	.	A	G	.	.	MAF_INRAE=49.367;MAF_USDA=24.118
NC_035084.1	57794375	.	C	G	.	.	MAF_INRAE=8.333;MAF_USDA=4.098
NC_035084.1	57794401	.	T	G	.	.	MAF_INRAE=49.367;MAF_USDA=21.765
NC_035084.1	57794405	.	G	T	.	.	MAF_INRAE=5.263;MAF_USDA=2.941
NC_035084.1	57794440	.	C	A	.	.	MAF_USDA=4.098
NC_035084.1	57794554	.	G	T	.	.	MAF_USDA=1.639
NC_035084.1	57794595	.	G	A	.	.	MAF_INRAE=6.329;MAF_USDA=8.197
NC_035084.1	57794600	.	A	T	.	.	MAF_USDA=5.294
NC_035084.1	57794647	.	T	G	.	.	MAF_INRAE=21.053;MAF_USDA=6.557
NC_035084.1	57794699	.	G	T	.	.	MAF_USDA=4.098
NC_035084.1	57794784	.	T	A	.	.	MAF_INRAE=13.924;MAF_USDA=38.824
NC_035084.1	57794791	.	C	T	.	.	MAF_USDA=2.459
NC_035084.1	57794808	.	G	A	.	.	MAF_INRAE=5.263;MAF_USDA=6.25
NC_035084.1	57794986	.	T	C	.	.	MAF_USDA=1.639
NC_035084.1	57795026	.	C	T	.	.	MAF_INRAE=44.937;MAF_USDA=30.0
NC_035084.1	57795077	.	T	C	.	.	MAF_INRAE=44.937;MAF_USDA=30.0
NC_035084.1	57795089	.	C	T	.	.	MAF_USDA=4.098
NC_035084.1	57795181	.	C	A	.	.	MAF_USDA=1.786
NC_035084.1	57795206	.	C	T	.	.	MAF_USDA=1.639
NC_035084.1	57795208	.	T	G	.	.	MAF_INRAE=46.203;MAF_USDA=28.824
NC_035084.1	57795270	.	A	G	.	.	MAF_INRAE=44.937;MAF_USDA=28.824
NC_035084.1	57795273	.	G	C	.	.	MAF_INRAE=42.5;MAF_USDA=28.235
NC_035084.1	57795291	.	A	C	.	.	MAF_USDA=12.069
NC_035084.1	57795293	.	A	C	.	.	MAF_INRAE=44.937;MAF_USDA=39.583
NC_035084.1	57795296	.	T	G	.	.	MAF_INRAE=10.0
NC_035084.1	57795419	.	T	A	.	.	MAF_USDA=8.333
NC_035084.1	57795452	.	G	A	.	.	MAF_INRAE=15.0;MAF_USDA=1.639
NC_035084.1	57795483	.	T	C	.	.	MAF_USDA=8.333
NC_035084.1	57795512	.	T	A	.	.	MAF_USDA=2.459
NC_035084.1	57795520	.	C	T	.	.	MAF_USDA=4.098
NC_035084.1	57795582	.	C	G	.	.	MAF_INRAE=47.368;MAF_USDA=30.588
NC_035084.1	57795607	.	A	T	.	.	MAF_USDA=2.459
NC_035084.1	57795671	.	T	G	.	.	MAF_INRAE=15.0
NC_035084.1	57795756	.	C	T	.	.	MAF_INRAE=5.833;MAF_USDA=5.738
NC_035084.1	57795781	.	C	A	.	.	MAF_INRAE=36.842;MAF_USDA=31.25
NC_035084.1	57795835	.	C	G	.	.	MAF_INRAE=10.0
NC_035084.1	57795856	.	A	G	.	.	MAF_INRAE=9.167
NC_035084.1	57795921	.	A	G	.	.	MAF_USDA=1.765
NC_035084.1	57795935	.	G	A	.	.	MAF_INRAE=10.526;MAF_USDA=18.824
NC_035084.1	57796107	.	T	A	.	.	MAF_INRAE=10.127
NC_035084.1	57796132	.	A	G	.	.	MAF_INRAE=10.127;MAF_USDA=24.706
NC_035084.1	57796183	.	C	T	.	.	MAF_INRAE=15.0;MAF_USDA=3.279
NC_035084.1	57796184	.	G	A	.	.	MAF_USDA=1.639
NC_035084.1	57796255	.	G	T	.	.	MAF_INRAE=42.405;MAF_USDA=24.118
NC_035084.1	57796293	.	A	T	.	.	MAF_USDA=4.098
NC_035084.1	57796299	.	C	T	.	.	MAF_USDA=1.639
NC_035084.1	57796340	.	C	G	.	.	MAF_INRAE=5.063
NC_035084.1	57796421	.	C	A	.	.	MAF_INRAE=42.405;MAF_USDA=22.941
NC_035084.1	57796438	.	G	A	.	.	MAF_INRAE=42.405;MAF_USDA=23.529
NC_035084.1	57796555	.	A	C	.	.	MAF_USDA=3.279
NC_035084.1	57796595	.	A	G	.	.	MAF_INRAE=15.0;MAF_USDA=2.459
NC_035084.1	57796721	.	C	T	.	.	MAF_USDA=43.75
NC_035084.1	57796754	.	T	G	.	.	MAF_INRAE=10.526;MAF_USDA=18.235
NC_035084.1	57796759	.	G	T	.	.	MAF_INRAE=5.833
NC_035084.1	57796763	.	A	T	.	.	MAF_INRAE=42.405;MAF_USDA=22.619
NC_035084.1	57796853	.	A	C	.	.	MAF_USDA=7.377
NC_035084.1	57796865	.	G	A	.	.	MAF_USDA=5.294
NC_035084.1	57796920	.	T	C	.	.	MAF_INRAE=6.329;MAF_USDA=7.377
NC_035084.1	57797012	.	G	T	.	.	MAF_USDA=1.667
NC_035084.1	57797028	.	G	A	.	.	MAF_USDA=1.667
NC_035084.1	57797148	.	C	A	.	.	MAF_USDA=1.639
NC_035084.1	57797303	.	C	T	.	.	MAF_INRAE=10.526;MAF_USDA=20.588
NC_035084.1	57797344	.	T	C	.	.	MAF_INRAE=6.329;MAF_USDA=7.377
NC_035084.1	57797442	.	G	A	.	.	MAF_USDA=11.475
NC_035084.1	57797468	.	G	A	.	.	MAF_INRAE=10.127
NC_035084.1	57797532	.	T	A	.	.	MAF_USDA=5.294
NC_035084.1	57797533	.	T	C	.	.	MAF_USDA=5.294
NC_035084.1	57797673	.	G	A	.	.	MAF_USDA=2.459
NC_035084.1	57797723	.	C	T	.	.	MAF_INRAE=5.833;MAF_USDA=4.098
NC_035084.1	57797808	.	C	T	.	.	MAF_USDA=8.333
NC_035084.1	57797829	.	C	A	.	.	MAF_INRAE=29.114;MAF_USDA=35.294
NC_035084.1	57797841	.	G	A	.	.	MAF_INRAE=5.263;MAF_USDA=2.941
NC_035084.1	57797887	.	A	G	.	.	MAF_INRAE=28.481;MAF_USDA=24.706
NC_035084.1	57797907	.	G	A	.	.	MAF_USDA=8.333
NC_035084.1	57797969	.	G	A	.	.	MAF_INRAE=10.526;MAF_USDA=12.295
NC_035084.1	57798002	.	G	A	.	.	MAF_INRAE=11.392;MAF_USDA=20.0
NC_035084.1	57798069	.	A	T	.	.	MAF_USDA=4.918
NC_035084.1	57798138	.	A	T	.	.	MAF_USDA=37.5
NC_035084.1	57798196	.	C	A	.	.	MAF_INRAE=13.291;MAF_USDA=41.176
NC_035084.1	57798247	.	T	G	.	.	MAF_USDA=2.459
NC_035084.1	57798400	.	T	G	.	.	MAF_USDA=2.459
NC_035084.1	57798436	.	T	A	.	.	MAF_USDA=2.459
NC_035084.1	57798510	.	C	T	.	.	MAF_USDA=2.459
NC_035084.1	57798548	.	A	T	.	.	MAF_USDA=8.235
NC_035084.1	57798565	.	G	A	.	.	MAF_INRAE=17.722;MAF_USDA=1.639
NC_035084.1	57798567	.	C	A	.	.	MAF_USDA=1.639
NC_035084.1	57798588	.	A	G	.	.	MAF_INRAE=5.263;MAF_USDA=2.941
NC_035084.1	57798639	.	A	T	.	.	MAF_USDA=1.639
NC_035084.1	57798740	.	G	C	.	.	MAF_INRAE=21.053;MAF_USDA=2.459
NC_035084.1	57798763	.	G	A	.	.	MAF_INRAE=29.114;MAF_USDA=24.706
NC_035084.1	57798767	.	T	A	.	.	MAF_USDA=8.333
NC_035084.1	57798782	.	T	C	.	.	MAF_INRAE=17.722;MAF_USDA=1.639
NC_035084.1	57798868	.	C	A	.	.	MAF_INRAE=41.772;MAF_USDA=22.353
NC_035084.1	57798912	.	G	A	.	.	MAF_INRAE=5.833
NC_035084.1	57798926	.	C	T	.	.	MAF_INRAE=16.667
NC_035084.1	57798933	.	G	A	.	.	MAF_INRAE=13.291;MAF_USDA=20.833
NC_035084.1	57798943	.	A	T	.	.	MAF_USDA=6.557
NC_035084.1	57799015	.	T	G	.	.	MAF_INRAE=5.833
NC_035084.1	57799033	.	G	A	.	.	MAF_INRAE=43.038;MAF_USDA=20.588
NC_035084.1	57799043	.	C	T	.	.	MAF_USDA=1.639
NC_035084.1	57799064	.	C	T	.	.	MAF_INRAE=29.114;MAF_USDA=28.824
NC_035084.1	57799094	.	C	T	.	.	MAF_INRAE=29.114;MAF_USDA=37.647
NC_035084.1	57799215	.	T	A	.	.	MAF_INRAE=5.263;MAF_USDA=6.25
NC_035084.1	57799235	.	A	G	.	.	MAF_USDA=1.639
NC_035084.1	57799277	.	G	A	.	.	MAF_USDA=2.459
NC_035084.1	57799303	.	G	T	.	.	MAF_USDA=4.167
NC_035084.1	57799360	.	G	A	.	.	MAF_USDA=3.529
NC_035084.1	57799389	.	C	G	.	.	MAF_USDA=7.377
NC_035084.1	57799422	.	T	C	.	.	MAF_INRAE=3.333
NC_035084.1	57799747	.	C	T	.	.	MAF_INRAE=40.506;MAF_USDA=18.235
NC_035084.1	57799853	.	T	A	.	.	MAF_INRAE=21.053;MAF_USDA=2.459
NC_035084.1	57799855	.	T	C	.	.	MAF_INRAE=28.481;MAF_USDA=31.176
NC_035084.1	57799939	.	C	T	.	.	MAF_USDA=4.118
NC_035084.1	57800079	.	C	T	.	.	MAF_USDA=1.639
NC_035084.1	57800111	.	A	C	.	.	MAF_INRAE=36.842;MAF_USDA=28.235
NC_035084.1	57800143	.	G	T	.	.	MAF_USDA=4.098
NC_035084.1	57800291	.	C	A	.	.	MAF_INRAE=5.263;MAF_USDA=6.25
NC_035084.1	57800327	.	T	C	.	.	MAF_USDA=4.706
NC_035084.1	57800406	.	G	A	.	.	MAF_USDA=2.459
NC_035084.1	57800424	.	A	C	.	.	MAF_INRAE=15.0;MAF_USDA=2.459
NC_035084.1	57800486	.	T	C	.	.	MAF_INRAE=5.833
NC_035084.1	57800512	.	G	T	.	.	MAF_INRAE=5.833
NC_035084.1	57800569	.	G	A	.	.	MAF_USDA=5.882
NC_035084.1	57800679	.	C	T	.	.	MAF_USDA=8.235
NC_035084.1	57800923	.	G	T	.	.	MAF_INRAE=5.833
NC_035084.1	57801175	.	G	A	.	.	MAF_INRAE=23.333;MAF_USDA=8.197
NC_035084.1	57801189	.	T	C	.	.	MAF_USDA=1.639
NC_035084.1	57801218	.	C	T	.	.	MAF_INRAE=36.842;MAF_USDA=27.059
NC_035084.1	57801279	.	A	G	.	.	MAF_USDA=18.824
NC_035084.1	57801305	.	T	C	.	.	MAF_USDA=18.824
NC_035084.1	57801328	.	G	A,T	.	.	MAF_INRAE=5.833;MAF_USDA=1.639
NC_035084.1	57801343	.	C	T	.	.	MAF_INRAE=43.038;MAF_USDA=18.824
NC_035084.1	57801351	.	A	C	.	.	MAF_USDA=1.639
NC_035084.1	57801354	.	T	C	.	.	MAF_USDA=1.639
NC_035084.1	57801400	.	A	G	.	.	MAF_INRAE=21.053;MAF_USDA=2.459
NC_035084.1	57801406	.	C	A	.	.	MAF_INRAE=14.167
NC_035084.1	57801409	.	A	G	.	.	MAF_INRAE=6.667
NC_035084.1	57801416	.	G	T	.	.	MAF_INRAE=22.5;MAF_USDA=5.738
NC_035084.1	57801451	.	C	T	.	.	MAF_USDA=9.412
NC_035084.1	57801464	.	C	T	.	.	MAF_INRAE=21.053;MAF_USDA=2.459
NC_035084.1	57801476	.	G	A	.	.	MAF_USDA=3.279
NC_035084.1	57801520	.	G	T	.	.	MAF_INRAE=11.667;MAF_USDA=18.235
NC_035084.1	57801753	.	G	A	.	.	MAF_USDA=8.333
NC_035084.1	57801805	.	C	T	.	.	MAF_USDA=2.459
NC_035084.1	57801833	.	C	A	.	.	MAF_USDA=4.098
NC_035084.1	57801939	.	G	T	.	.	MAF_USDA=4.118
NC_035084.1	57801995	.	G	T	.	.	MAF_USDA=3.279
NC_035084.1	57802000	.	G	A	.	.	MAF_INRAE=17.722
NC_035084.1	57802153	.	C	A	.	.	MAF_USDA=1.639
NC_035084.1	57802177	.	T	C	.	.	MAF_INRAE=23.333;MAF_USDA=5.738
NC_035084.1	57802198	.	G	A	.	.	MAF_USDA=4.098
NC_035084.1	57802207	.	G	T	.	.	MAF_USDA=3.529
NC_035084.1	57802234	.	C	A	.	.	MAF_INRAE=6.329;MAF_USDA=8.197
NC_035084.1	57802237	.	C	A	.	.	MAF_INRAE=3.333;MAF_USDA=8.197
NC_035084.1	57802278	.	A	T	.	.	MAF_USDA=11.765
NC_035084.1	57802301	.	T	G	.	.	MAF_INRAE=11.667;MAF_USDA=20.0
NC_035084.1	57802302	.	T	A	.	.	MAF_INRAE=11.667;MAF_USDA=20.0
NC_035084.1	57802319	.	T	G	.	.	MAF_INRAE=11.667;MAF_USDA=20.0
NC_035084.1	57802467	.	G	A	.	.	MAF_USDA=3.279
NC_035084.1	57802495	.	C	T	.	.	MAF_INRAE=6.329;MAF_USDA=7.377
NC_035084.1	57802506	.	C	A	.	.	MAF_INRAE=5.833;MAF_USDA=22.917
NC_035084.1	57802653	.	C	A	.	.	MAF_USDA=3.279
NC_035084.1	57802655	.	A	C	.	.	MAF_USDA=5.294
NC_035084.1	57802677	.	G	A	.	.	MAF_INRAE=10.127;MAF_USDA=3.279
NC_035084.1	57802725	.	C	A	.	.	MAF_USDA=12.353
NC_035084.1	57802783	.	G	T	.	.	MAF_USDA=2.459
NC_035084.1	57802787	.	T	C	.	.	MAF_INRAE=42.405;MAF_USDA=18.824
NC_035084.1	57802788	.	T	G	.	.	MAF_INRAE=12.5;MAF_USDA=19.412
NC_035084.1	57802887	.	G	A	.	.	MAF_INRAE=5.263;MAF_USDA=2.941
NC_035084.1	57802898	.	G	A	.	.	MAF_INRAE=23.333;MAF_USDA=5.738
NC_035084.1	57803176	.	T	G	.	.	MAF_USDA=7.831
NC_035084.1	57803280	.	C	T	.	.	MAF_INRAE=23.333;MAF_USDA=5.833
NC_035084.1	57803348	.	T	G	.	.	MAF_INRAE=6.329;MAF_USDA=8.333
NC_035084.1	57803365	.	T	C	.	.	MAF_INRAE=42.405;MAF_USDA=19.643
NC_035084.1	57803446	.	C	G	.	.	MAF_INRAE=11.667;MAF_USDA=18.452
NC_035084.1	57803599	.	C	T	.	.	MAF_INRAE=15.19;MAF_USDA=31.765
NC_035084.1	57803613	.	A	G	.	.	MAF_USDA=3.279
NC_035084.1	57803830	.	C	T	.	.	MAF_INRAE=4.167
NC_035084.1	57803836	.	T	C	.	.	MAF_INRAE=5.063
NC_035084.1	57803865	.	G	T	.	.	MAF_USDA=1.639
NC_035084.1	57803873	.	G	T	.	.	MAF_USDA=2.459
NC_035084.1	57803895	.	C	T	.	.	MAF_INRAE=5.0
NC_035084.1	57803908	.	C	A	.	.	MAF_USDA=1.639
NC_035084.1	57803930	.	A	T	.	.	MAF_INRAE=23.333;MAF_USDA=5.738
NC_035084.1	57803957	.	C	T	.	.	MAF_INRAE=5.833;MAF_USDA=18.824
NC_035084.1	57803998	.	C	A	.	.	MAF_INRAE=14.557;MAF_USDA=4.918
NC_035084.1	57804123	.	A	G	.	.	MAF_INRAE=11.667;MAF_USDA=20.0
NC_035084.1	57804198	.	C	T	.	.	MAF_USDA=2.459
NC_035084.1	57804200	.	C	T	.	.	MAF_INRAE=11.667;MAF_USDA=19.412
NC_035084.1	57804210	.	G	A	.	.	MAF_USDA=1.639
NC_035084.1	57804213	.	T	C	.	.	MAF_USDA=1.639
NC_035084.1	57804286	.	G	T	.	.	MAF_INRAE=11.667;MAF_USDA=22.941
NC_035084.1	57804472	.	G	A	.	.	MAF_INRAE=5.833
NC_035084.1	57804476	.	T	A	.	.	MAF_INRAE=5.833
NC_035084.1	57804477	.	T	G	.	.	MAF_USDA=3.529
NC_035084.1	57804486	.	A	G	.	.	MAF_USDA=1.639
NC_035084.1	57804495	.	A	G	.	.	MAF_INRAE=22.5;MAF_USDA=4.918
NC_035084.1	57804517	.	G	T	.	.	MAF_INRAE=36.842;MAF_USDA=27.059
NC_035084.1	57804666	.	T	C	.	.	MAF_USDA=4.706
NC_035084.1	57804740	.	G	T	.	.	MAF_INRAE=10.0
NC_035084.1	57804770	.	A	T	.	.	MAF_USDA=1.765
NC_035084.1	57804786	.	C	A	.	.	MAF_INRAE=5.833;MAF_USDA=18.235
NC_035084.1	57804818	.	G	A	.	.	MAF_INRAE=11.667;MAF_USDA=18.824
NC_035084.1	57804850	.	C	A	.	.	MAF_INRAE=11.667;MAF_USDA=29.167
NC_035084.1	57804860	.	A	G	.	.	MAF_INRAE=21.053;MAF_USDA=6.557
NC_035084.1	57804927	.	C	T	.	.	MAF_USDA=4.118
NC_035084.1	57804933	.	T	G	.	.	MAF_USDA=1.639
NC_035084.1	57804951	.	G	T	.	.	MAF_USDA=4.918
NC_035084.1	57805006	.	T	C	.	.	MAF_INRAE=5.833;MAF_USDA=9.016
NC_035084.1	57805013	.	C	T	.	.	MAF_INRAE=32.911;MAF_USDA=40.588
NC_035084.1	57805136	.	C	T	.	.	MAF_INRAE=11.667;MAF_USDA=22.941
NC_035084.1	57805241	.	C	T	.	.	MAF_INRAE=15.0
NC_035084.1	57805264	.	C	A	.	.	MAF_USDA=16.667
NC_035084.1	57805268	.	C	T	.	.	MAF_INRAE=6.329;MAF_USDA=2.459
NC_035084.1	57805311	.	C	T	.	.	MAF_USDA=1.639
NC_035084.1	57805315	.	T	A	.	.	MAF_INRAE=17.722;MAF_USDA=1.639
NC_035084.1	57805333	.	A	T	.	.	MAF_USDA=4.118
NC_035084.1	57805361	.	C	T	.	.	MAF_INRAE=5.833
NC_035084.1	57805394	.	C	A	.	.	MAF_INRAE=15.19;MAF_USDA=29.508
NC_035084.1	57805452	.	T	C	.	.	MAF_INRAE=11.667;MAF_USDA=18.824
NC_035084.1	57805522	.	C	A	.	.	MAF_USDA=1.639
NC_035084.1	57805555	.	G	T	.	.	MAF_USDA=1.639
NC_035084.1	57805586	.	A	T	.	.	MAF_INRAE=6.329;MAF_USDA=10.588
NC_035084.1	57805594	.	T	G	.	.	MAF_INRAE=6.667;MAF_USDA=24.706
NC_035084.1	57805606	.	T	C	.	.	MAF_USDA=14.754
NC_035084.1	57805619	.	G	T	.	.	MAF_USDA=13.934
NC_035084.1	57805668	.	T	C	.	.	MAF_USDA=7.059
NC_035084.1	57805682	.	T	C	.	.	MAF_USDA=6.557
NC_035084.1	57805697	.	C	T	.	.	MAF_USDA=4.167
NC_035084.1	57805719	.	A	T	.	.	MAF_INRAE=6.667;MAF_USDA=10.0
NC_035084.1	57805720	.	C	T	.	.	MAF_USDA=5.738
NC_035084.1	57805721	.	G	A	.	.	MAF_USDA=4.098
NC_035084.1	57805777	.	G	A	.	.	MAF_USDA=13.115
NC_035084.1	57805834	.	C	A	.	.	MAF_USDA=5.738
NC_035084.1	57805846	.	T	A	.	.	MAF_INRAE=4.167;MAF_USDA=2.353
NC_035084.1	57805885	.	C	T	.	.	MAF_INRAE=3.333;MAF_USDA=6.25
NC_035084.1	57805936	.	C	A	.	.	MAF_USDA=4.098
NC_035084.1	57805947	.	C	A	.	.	MAF_USDA=4.118
NC_035084.1	57805953	.	C	A	.	.	MAF_USDA=5.294
NC_035084.1	57805966	.	C	A	.	.	MAF_INRAE=8.333
NC_035084.1	57805968	.	A	G	.	.	MAF_INRAE=1.667
NC_035084.1	57805978	.	G	A	.	.	MAF_INRAE=1.667
NC_035084.1	57806000	.	C	T	.	.	MAF_INRAE=5.833
NC_035084.1	57806097	.	G	A	.	.	MAF_INRAE=15.0;MAF_USDA=4.118
NC_035084.1	57806109	.	C	A	.	.	MAF_INRAE=3.333
NC_035084.1	57806135	.	G	C	.	.	MAF_INRAE=3.333
NC_035084.1	57806233	.	G	A	.	.	MAF_INRAE=10.127
NC_035084.1	57806288	.	C	T	.	.	MAF_USDA=8.197
NC_035084.1	57806323	.	C	T	.	.	MAF_INRAE=6.329;MAF_USDA=10.0
NC_035084.1	57806356	.	C	T	.	.	MAF_INRAE=10.833;MAF_USDA=5.738
NC_035084.1	57806394	.	C	A	.	.	MAF_INRAE=2.632;MAF_USDA=5.294
NC_035084.1	57806397	.	G	T	.	.	MAF_USDA=1.639
NC_035084.1	57806407	.	C	T	.	.	MAF_USDA=3.279
NC_035084.1	57806410	.	A	C	.	.	MAF_USDA=4.918
NC_035084.1	57806426	.	G	A	.	.	MAF_USDA=9.412
NC_035084.1	57806443	.	T	G	.	.	MAF_INRAE=10.127
NC_035084.1	57806474	.	G	A	.	.	MAF_INRAE=14.167;MAF_USDA=4.118
NC_035084.1	57806809	.	C	A	.	.	MAF_INRAE=14.167;MAF_USDA=4.706
NC_035084.1	57806867	.	A	C	.	.	MAF_INRAE=21.667;MAF_USDA=27.083
NC_035084.1	57806869	.	A	G	.	.	MAF_INRAE=21.667;MAF_USDA=20.833
NC_035084.1	57806901	.	G	T	.	.	MAF_INRAE=20.833;MAF_USDA=17.647
NC_035084.1	57806914	.	C	A	.	.	MAF_USDA=3.279
NC_035084.1	57806935	.	A	G	.	.	MAF_USDA=7.059
NC_035084.1	57806941	.	T	G	.	.	MAF_INRAE=17.5;MAF_USDA=17.647
NC_035084.1	57806965	.	T	A	.	.	MAF_INRAE=25.833;MAF_USDA=21.765
NC_035084.1	57807016	.	T	G	.	.	MAF_USDA=14.754
NC_035084.1	57807025	.	C	A	.	.	MAF_INRAE=4.167;MAF_USDA=9.016
NC_035084.1	57807044	.	C	T	.	.	MAF_INRAE=3.333
NC_035084.1	57807045	.	C	G	.	.	MAF_INRAE=3.333
NC_035084.1	57807052	.	A	G	.	.	MAF_INRAE=2.5
NC_035084.1	57807061	.	C	T	.	.	MAF_INRAE=14.167;MAF_USDA=9.412
NC_035084.1	57807105	.	A	G	.	.	MAF_USDA=4.098
NC_035084.1	57807144	.	T	G	.	.	MAF_USDA=5.738
NC_035084.1	57807175	.	A	T	.	.	MAF_INRAE=15.0;MAF_USDA=4.118
NC_035084.1	57807196	.	A	C	.	.	MAF_INRAE=15.0;MAF_USDA=4.098
NC_035084.1	57807289	.	C	G	.	.	MAF_USDA=2.5
NC_035084.1	57807317	.	C	G	.	.	MAF_INRAE=7.5;MAF_USDA=4.098
NC_035084.1	57807318	.	C	T	.	.	MAF_INRAE=7.5;MAF_USDA=4.098
NC_035084.1	57807391	.	A	G	.	.	MAF_INRAE=26.582;MAF_USDA=49.412
NC_035084.1	57807393	.	G	A	.	.	MAF_USDA=4.118
NC_035084.1	57807429	.	T	G	.	.	MAF_USDA=4.098
NC_035084.1	57807437	.	T	A	.	.	MAF_INRAE=26.582;MAF_USDA=48.235
NC_035084.1	57807532	.	C	A	.	.	MAF_USDA=1.639
NC_035084.1	57807575	.	T	C	.	.	MAF_INRAE=26.316;MAF_USDA=30.588
NC_035084.1	57807589	.	A	C	.	.	MAF_INRAE=36.076;MAF_USDA=22.353
NC_035084.1	57807594	.	C	A	.	.	MAF_INRAE=36.076;MAF_USDA=22.353
NC_035084.1	57807680	.	T	C	.	.	MAF_USDA=2.459
NC_035084.1	57807708	.	A	G	.	.	MAF_INRAE=26.316;MAF_USDA=31.176
NC_035084.1	57807748	.	G	C	.	.	MAF_INRAE=5.833
NC_035084.1	57807800	.	C	G	.	.	MAF_USDA=4.098
NC_035084.1	57807850	.	C	A	.	.	MAF_USDA=1.639
NC_035084.1	57807870	.	C	A	.	.	MAF_INRAE=8.861;MAF_USDA=17.213
NC_035084.1	57807946	.	G	A	.	.	MAF_INRAE=8.861;MAF_USDA=23.77
NC_035084.1	57807981	.	C	T	.	.	MAF_INRAE=6.667
NC_035084.1	57807982	.	G	A	.	.	MAF_USDA=5.738
NC_035084.1	57808074	.	T	C	.	.	MAF_USDA=7.377
NC_035084.1	57808082	.	C	T	.	.	MAF_USDA=5.738
NC_035084.1	57808083	.	C	T	.	.	MAF_INRAE=26.316;MAF_USDA=15.294
NC_035084.1	57808233	.	T	G	.	.	MAF_INRAE=17.722;MAF_USDA=41.765
NC_035084.1	57808242	.	T	C	.	.	MAF_INRAE=18.354;MAF_USDA=35.882
NC_035084.1	57808273	.	G	A	.	.	MAF_INRAE=11.667;MAF_USDA=17.059
NC_035084.1	57808281	.	T	G	.	.	MAF_USDA=4.918
NC_035084.1	57808289	.	C	G	.	.	MAF_USDA=3.279
NC_035084.1	57808295	.	T	C	.	.	MAF_INRAE=17.089;MAF_USDA=35.294
NC_035084.1	57808373	.	A	G	.	.	MAF_INRAE=17.722;MAF_USDA=38.235
NC_035084.1	57808381	.	G	A	.	.	MAF_USDA=2.459
NC_035084.1	57808440	.	T	G	.	.	MAF_USDA=11.475
NC_035084.1	57808460	.	A	C	.	.	MAF_USDA=5.738
NC_035084.1	57808476	.	A	T	.	.	MAF_USDA=7.059
NC_035084.1	57808490	.	T	A	.	.	MAF_INRAE=28.481;MAF_USDA=15.574
NC_035084.1	57808499	.	T	G	.	.	MAF_INRAE=10.0;MAF_USDA=1.639
NC_035084.1	57808545	.	T	C	.	.	MAF_USDA=8.333
NC_035084.1	57808593	.	C	A	.	.	MAF_USDA=5.738
NC_035084.1	57808732	.	T	G	.	.	MAF_USDA=4.918
NC_035084.1	57808772	.	G	T	.	.	MAF_USDA=3.333
NC_035084.1	57808783	.	A	G	.	.	MAF_INRAE=17.089;MAF_USDA=32.941
NC_035084.1	57808823	.	G	A	.	.	MAF_INRAE=5.833
NC_035084.1	57808826	.	G	A	.	.	MAF_USDA=1.639
NC_035084.1	57808841	.	C	A	.	.	MAF_INRAE=17.722;MAF_USDA=22.917
NC_035084.1	57808846	.	A	T	.	.	MAF_USDA=8.333
NC_035084.1	57808858	.	T	C	.	.	MAF_INRAE=11.667;MAF_USDA=17.059
NC_035084.1	57808863	.	C	T	.	.	MAF_USDA=6.557
NC_035084.1	57808931	.	C	A	.	.	MAF_INRAE=14.167;MAF_USDA=4.118
NC_035084.1	57808997	.	G	A	.	.	MAF_USDA=18.75
NC_035084.1	57809005	.	GTA	GTT	.	.	MAF_USDA=18.75
NC_035084.1	57809116	.	G	T	.	.	MAF_USDA=4.348
NC_035084.1	57810348	.	A	C	.	.	MAF_USDA=14.583
NC_035084.1	57810463	.	T	C	.	.	MAF_INRAE=4.167
NC_035084.1	57810471	.	T	G	.	.	MAF_USDA=1.639
NC_035084.1	57810474	.	T	A	.	.	MAF_INRAE=5.0;MAF_USDA=1.639
NC_035084.1	57810501	.	G	C	.	.	MAF_INRAE=10.127;MAF_USDA=38.235
NC_035084.1	57810527	.	C	G	.	.	MAF_USDA=7.647
NC_035084.1	57810529	.	G	A	.	.	MAF_INRAE=5.833;MAF_USDA=3.279
NC_035084.1	57810546	.	A	T	.	.	MAF_INRAE=17.722;MAF_USDA=36.471
NC_035084.1	57810560	.	C	T	.	.	MAF_INRAE=6.329;MAF_USDA=4.098
NC_035084.1	57810566	.	T	C	.	.	MAF_INRAE=5.263;MAF_USDA=6.25
NC_035084.1	57810602	.	ACTTTTACTTGAGTC	ACTTTTACTTGAGTG	.	.	MAF_USDA=43.75
NC_035084.1	57810616	.	C	G	.	.	MAF_INRAE=36.076
NC_035084.1	57810628	.	A	C	.	.	MAF_INRAE=17.722;MAF_USDA=33.529
NC_035084.1	57810644	.	C	T	.	.	MAF_INRAE=36.076;MAF_USDA=43.75
NC_035084.1	57810685	.	C	T	.	.	MAF_USDA=1.639
NC_035084.1	57810687	.	G	A	.	.	MAF_INRAE=17.089;MAF_USDA=32.941
NC_035084.1	57810714	.	G	T	.	.	MAF_INRAE=14.167;MAF_USDA=4.118
NC_035084.1	57810732	.	T	C	.	.	MAF_USDA=5.738
NC_035084.1	57810748	.	G	C	.	.	MAF_USDA=3.279
NC_035084.1	57810778	.	G	A	.	.	MAF_USDA=5.738
NC_035084.1	57810785	.	G	A	.	.	MAF_INRAE=18.354;MAF_USDA=40.588
NC_035084.1	57810807	.	A	T	.	.	MAF_USDA=6.471
NC_035084.1	57810849	.	C	T	.	.	MAF_INRAE=5.263;MAF_USDA=2.941
NC_035084.1	57810886	.	C	T	.	.	MAF_USDA=5.738
NC_035084.1	57810887	.	G	A	.	.	MAF_INRAE=5.263;MAF_USDA=6.25
NC_035084.1	57810888	.	G	A	.	.	MAF_USDA=6.25
NC_035084.1	57811010	.	A	G	.	.	MAF_INRAE=17.722;MAF_USDA=35.882
NC_035084.1	57811033	.	C	T	.	.	MAF_USDA=5.738
NC_035084.1	57811087	.	A	T	.	.	MAF_USDA=1.639
NC_035084.1	57811089	.	T	C	.	.	MAF_INRAE=6.329;MAF_USDA=4.098
NC_035084.1	57811130	.	T	C	.	.	MAF_INRAE=35.443;MAF_USDA=23.529
NC_035084.1	57811204	.	G	T	.	.	MAF_INRAE=17.722;MAF_USDA=40.0
NC_035084.1	57811275	.	C	A	.	.	MAF_USDA=2.941
NC_035084.1	57811330	.	C	T	.	.	MAF_INRAE=45.57;MAF_USDA=27.647
NC_035084.1	57811342	.	G	T	.	.	MAF_INRAE=17.089;MAF_USDA=35.294
NC_035084.1	57811362	.	C	A	.	.	MAF_INRAE=6.329;MAF_USDA=4.098
NC_035084.1	57811368	.	A	T	.	.	MAF_USDA=5.294
NC_035084.1	57811541	.	G	A	.	.	MAF_INRAE=8.861;MAF_USDA=16.393
NC_035084.1	57811600	.	G	C	.	.	MAF_USDA=3.279
NC_035084.1	57811601	.	G	A	.	.	MAF_USDA=1.639
NC_035084.1	57811635	.	T	C	.	.	MAF_INRAE=8.333
NC_035084.1	57811674	.	T	G	.	.	MAF_USDA=5.738
NC_035084.1	57811774	.	T	A	.	.	MAF_INRAE=10.127;MAF_USDA=3.279
NC_035084.1	57811785	.	T	A	.	.	MAF_INRAE=25.316;MAF_USDA=38.824
NC_035084.1	57811786	.	G	T	.	.	MAF_USDA=7.377
NC_035084.1	57811787	.	A	T	.	.	MAF_USDA=7.377
NC_035084.1	57811821	.	G	A	.	.	MAF_INRAE=36.076;MAF_USDA=42.941
NC_035084.1	57811831	.	C	A	.	.	MAF_USDA=9.836
NC_035084.1	57811877	.	C	T	.	.	MAF_USDA=1.639
NC_035084.1	57811879	.	G	A	.	.	MAF_INRAE=13.924;MAF_USDA=27.647
NC_035084.1	57811953	.	C	G	.	.	MAF_USDA=4.098
NC_035084.1	57811958	.	A	T	.	.	MAF_INRAE=19.62;MAF_USDA=28.235
NC_035084.1	57811971	.	T	G	.	.	MAF_USDA=2.459
NC_035084.1	57812022	.	G	A	.	.	MAF_INRAE=9.494;MAF_USDA=12.941
NC_035084.1	57812072	.	T	C	.	.	MAF_INRAE=21.519;MAF_USDA=18.824
NC_035084.1	57812103	.	A	T	.	.	MAF_INRAE=21.519;MAF_USDA=18.824
NC_035084.1	57812118	.	G	T	.	.	MAF_INRAE=5.0
NC_035084.1	57812183	.	T	C	.	.	MAF_INRAE=39.873;MAF_USDA=17.647
NC_035084.1	57812190	.	C	A	.	.	MAF_INRAE=8.861;MAF_USDA=15.574
NC_035084.1	57812207	.	G	T	.	.	MAF_USDA=4.098
NC_035084.1	57812295	.	A	G	.	.	MAF_INRAE=21.519;MAF_USDA=18.824
NC_035084.1	57812323	.	C	T	.	.	MAF_INRAE=21.519;MAF_USDA=18.235
NC_035084.1	57812355	.	G	T	.	.	MAF_INRAE=21.519;MAF_USDA=18.235
NC_035084.1	57812356	.	C	A	.	.	MAF_INRAE=25.0;MAF_USDA=18.235
NC_035084.1	57812367	.	G	C	.	.	MAF_INRAE=21.519;MAF_USDA=18.235
NC_035084.1	57812408	.	G	T	.	.	MAF_INRAE=21.519;MAF_USDA=18.235
NC_035084.1	57812409	.	A	G	.	.	MAF_INRAE=25.0;MAF_USDA=18.235
NC_035084.1	57812426	.	A	G	.	.	MAF_USDA=2.459
NC_035084.1	57812441	.	G	A	.	.	MAF_INRAE=5.263;MAF_USDA=18.824
NC_035084.1	57812537	.	A	G	.	.	MAF_INRAE=5.833;MAF_USDA=4.098
NC_035084.1	57812543	.	T	A	.	.	MAF_INRAE=25.833
NC_035084.1	57812546	.	C	T	.	.	MAF_USDA=8.333
NC_035084.1	57812556	.	G	T	.	.	MAF_INRAE=8.228
NC_035084.1	57812604	.	G	A	.	.	MAF_INRAE=9.494;MAF_USDA=6.557
NC_035084.1	57812650	.	C	T	.	.	MAF_USDA=3.279
NC_035084.1	57812830	.	A	G	.	.	MAF_INRAE=21.519;MAF_USDA=18.824
NC_035084.1	57812890	.	G	T	.	.	MAF_INRAE=20.886;MAF_USDA=20.0
NC_035084.1	57812917	.	T	G	.	.	MAF_INRAE=22.152;MAF_USDA=37.059
NC_035084.1	57812918	.	A	T	.	.	MAF_INRAE=24.167;MAF_USDA=18.235
NC_035084.1	57812925	.	T	C	.	.	MAF_USDA=12.353
NC_035084.1	57812994	.	A	G	.	.	MAF_INRAE=5.263;MAF_USDA=5.882
NC_035084.1	57813016	.	T	A	.	.	MAF_USDA=5.882
NC_035084.1	57813017	.	A	C	.	.	MAF_USDA=11.765
NC_035084.1	57813038	.	G	A	.	.	MAF_INRAE=5.263;MAF_USDA=18.235
NC_035084.1	57813041	.	T	C	.	.	MAF_USDA=1.639
NC_035084.1	57813048	.	G	A	.	.	MAF_USDA=3.279
NC_035084.1	57813201	.	A	T	.	.	MAF_INRAE=5.263;MAF_USDA=18.824
NC_035084.1	57813286	.	T	C	.	.	MAF_INRAE=21.053;MAF_USDA=2.459
NC_035084.1	57813384	.	A	T	.	.	MAF_USDA=9.412
NC_035084.1	57813532	.	T	A	.	.	MAF_INRAE=40.506;MAF_USDA=18.235
NC_035084.1	57813547	.	G	T	.	.	MAF_INRAE=5.263;MAF_USDA=5.882
NC_035084.1	57813585	.	A	G	.	.	MAF_INRAE=10.526;MAF_USDA=10.656
NC_035084.1	57813665	.	C	T	.	.	MAF_INRAE=5.263;MAF_USDA=18.235
NC_035084.1	57813698	.	G	A	.	.	MAF_INRAE=5.263;MAF_USDA=5.882
NC_035084.1	57813728	.	C	A	.	.	MAF_USDA=2.459
NC_035084.1	57813745	.	G	A	.	.	MAF_INRAE=22.785;MAF_USDA=38.824
NC_035084.1	57813750	.	G	T	.	.	MAF_INRAE=32.278;MAF_USDA=43.529
NC_035084.1	57813763	.	T	C	.	.	MAF_INRAE=32.278;MAF_USDA=43.529
NC_035084.1	57813906	.	C	T	.	.	MAF_INRAE=10.127;MAF_USDA=11.765
NC_035084.1	57813907	.	G	A	.	.	MAF_INRAE=2.632;MAF_USDA=18.824
NC_035084.1	57813980	.	G	A	.	.	MAF_INRAE=5.833
NC_035084.1	57814018	.	T	G	.	.	MAF_USDA=1.765
NC_035084.1	57814110	.	C	A	.	.	MAF_INRAE=6.329;MAF_USDA=12.5
NC_035084.1	57814122	.	C	T	.	.	MAF_INRAE=21.519;MAF_USDA=18.824
NC_035084.1	57814137	.	G	A	.	.	MAF_INRAE=5.263;MAF_USDA=5.882
NC_035084.1	57814290	.	G	T	.	.	MAF_USDA=8.333
NC_035084.1	57814334	.	T	C	.	.	MAF_USDA=20.833
NC_035084.1	57814336	.	A	C	.	.	MAF_USDA=2.586
NC_035084.1	57819371	.	A	C	.	.	MAF_INRAE=3.333;MAF_USDA=6.557
NC_035084.1	57819512	.	T	G	.	.	MAF_USDA=1.639
NC_035084.1	57819513	.	A	G	.	.	MAF_INRAE=5.833;MAF_USDA=4.098
NC_035084.1	57819596	.	A	G	.	.	MAF_INRAE=9.494;MAF_USDA=7.377
NC_035084.1	57819598	.	C	T	.	.	MAF_INRAE=10.526;MAF_USDA=12.295
NC_035084.1	57819606	.	G	A	.	.	MAF_INRAE=9.494;MAF_USDA=7.377
NC_035084.1	57819630	.	T	C	.	.	MAF_INRAE=5.263;MAF_USDA=4.118
NC_035084.1	57819640	.	T	G	.	.	MAF_INRAE=9.494;MAF_USDA=4.918
NC_035084.1	57819649	.	T	C	.	.	MAF_INRAE=9.494;MAF_USDA=5.738
NC_035084.1	57819660	.	G	A	.	.	MAF_INRAE=9.494;MAF_USDA=5.738
NC_035084.1	57819673	.	T	C	.	.	MAF_INRAE=15.0
NC_035084.1	57819701	.	G	T	.	.	MAF_INRAE=5.263;MAF_USDA=5.294
NC_035084.1	57819715	.	A	G	.	.	MAF_USDA=8.333
NC_035084.1	57819802	.	T	G	.	.	MAF_USDA=4.167
NC_035084.1	57819820	.	A	T	.	.	MAF_INRAE=10.127;MAF_USDA=5.738
NC_035084.1	57819821	.	A	C	.	.	MAF_INRAE=6.667;MAF_USDA=6.557
NC_035084.1	57819850	.	T	A	.	.	MAF_INRAE=26.582;MAF_USDA=39.286
NC_035084.1	57819863	.	A	C	.	.	MAF_INRAE=10.127;MAF_USDA=5.833
NC_035084.1	57819866	.	T	G	.	.	MAF_USDA=9.412
NC_035084.1	57819867	.	G	T	.	.	MAF_INRAE=33.333;MAF_USDA=47.059
NC_035084.1	57819895	.	A	G	.	.	MAF_INRAE=21.053;MAF_USDA=6.667
NC_035084.1	57819904	.	T	A	.	.	MAF_INRAE=21.053;MAF_USDA=6.667
NC_035084.1	57819985	.	G	A	.	.	MAF_INRAE=21.053
NC_035084.1	57820089	.	A	C	.	.	MAF_INRAE=10.526;MAF_USDA=11.667
NC_035084.1	57820096	.	T	C	.	.	MAF_INRAE=21.053;MAF_USDA=5.833
NC_035084.1	57820099	.	T	G	.	.	MAF_USDA=6.667
NC_035084.1	57820120	.	C	A	.	.	MAF_INRAE=21.053;MAF_USDA=5.833
NC_035084.1	57820148	.	T	G	.	.	MAF_INRAE=21.053;MAF_USDA=6.667
NC_035084.1	57820206	.	G	A	.	.	MAF_INRAE=12.025;MAF_USDA=10.119
NC_035084.1	57820271	.	G	T	.	.	MAF_USDA=5.833
NC_035084.1	57820285	.	T	C	.	.	MAF_USDA=6.667
NC_035084.1	57820830	.	C	A	.	.	MAF_USDA=12.069
NC_035084.1	57820845	.	C	T	.	.	MAF_USDA=5.172
NC_035084.1	57820846	.	G	A	.	.	MAF_USDA=21.186
NC_035084.1	57820847	.	A	T	.	.	MAF_USDA=6.78
NC_035084.1	57820896	.	TAAAAAC	TAAAAAA	.	.	MAF_USDA=6.25
NC_035084.1	57820902	.	C	A	.	.	MAF_USDA=26.23
NC_035084.1	57820923	.	C	T	.	.	MAF_INRAE=5.263;MAF_USDA=6.25
NC_035084.1	57820988	.	C	T	.	.	MAF_INRAE=21.053;MAF_USDA=9.016
NC_035084.1	57821057	.	C	T	.	.	MAF_INRAE=8.861;MAF_USDA=6.667
NC_035084.1	57821065	.	T	A	.	.	MAF_USDA=3.333
NC_035084.1	57821083	.	C	G	.	.	MAF_INRAE=11.392;MAF_USDA=10.656
NC_035084.1	57821107	.	G	T	.	.	MAF_USDA=4.098
NC_035084.1	57821108	.	A	T	.	.	MAF_USDA=4.098
NC_035084.1	57821120	.	A	G	.	.	MAF_INRAE=26.582;MAF_USDA=38.824
NC_035084.1	57821201	.	T	G	.	.	MAF_INRAE=5.263;MAF_USDA=6.471
NC_035084.1	57821219	.	G	T	.	.	MAF_INRAE=6.329;MAF_USDA=12.353
NC_035084.1	57821256	.	G	C	.	.	MAF_INRAE=5.833;MAF_USDA=4.918
NC_035084.1	57821293	.	G	A	.	.	MAF_INRAE=22.785;MAF_USDA=33.529
NC_035084.1	57821294	.	C	T	.	.	MAF_INRAE=5.833;MAF_USDA=4.918
NC_035084.1	57821303	.	T	G	.	.	MAF_USDA=2.459
NC_035084.1	57821316	.	A	T	.	.	MAF_INRAE=6.329;MAF_USDA=7.059
NC_035084.1	57821334	.	T	C	.	.	MAF_INRAE=10.0;MAF_USDA=14.118
NC_035084.1	57821335	.	A	G	.	.	MAF_INRAE=16.667;MAF_USDA=2.459
NC_035084.1	57821516	.	C	T	.	.	MAF_INRAE=6.329;MAF_USDA=7.059
NC_035084.1	57821521	.	G	A	.	.	MAF_INRAE=21.053;MAF_USDA=1.639
NC_035084.1	57821536	.	T	C	.	.	MAF_INRAE=8.861;MAF_USDA=15.574
NC_035084.1	57821567	.	T	A	.	.	MAF_INRAE=21.053;MAF_USDA=2.459
NC_035084.1	57821623	.	G	A	.	.	MAF_USDA=5.882
NC_035084.1	57821650	.	A	T	.	.	MAF_USDA=1.639
NC_035084.1	57821690	.	A	G	.	.	MAF_USDA=7.377
NC_035084.1	57821708	.	A	G	.	.	MAF_INRAE=6.329;MAF_USDA=7.647
NC_035084.1	57821715	.	C	A	.	.	MAF_USDA=4.098
NC_035084.1	57821716	.	C	G	.	.	MAF_USDA=4.098
NC_035084.1	57821717	.	C	A	.	.	MAF_USDA=4.098
NC_035084.1	57821725	.	C	T	.	.	MAF_INRAE=21.053;MAF_USDA=2.459
NC_035084.1	57821726	.	G	A	.	.	MAF_USDA=4.098
NC_035084.1	57821757	.	T	C	.	.	MAF_INRAE=21.053;MAF_USDA=3.279
NC_035084.1	57821780	.	A	C	.	.	MAF_USDA=2.459
NC_035084.1	57821846	.	G	T	.	.	MAF_INRAE=21.053;MAF_USDA=2.459
NC_035084.1	57821860	.	A	C	.	.	MAF_USDA=2.941
NC_035084.1	57821870	.	G	C	.	.	MAF_INRAE=5.833;MAF_USDA=13.115
NC_035084.1	57821871	.	T	C	.	.	MAF_INRAE=12.025;MAF_USDA=28.824
NC_035084.1	57821885	.	G	T	.	.	MAF_INRAE=6.329;MAF_USDA=10.588
NC_035084.1	57821969	.	G	T	.	.	MAF_INRAE=6.667;MAF_USDA=15.882
NC_035084.1	57821989	.	C	T	.	.	MAF_INRAE=21.053;MAF_USDA=2.459
NC_035084.1	57822019	.	G	T	.	.	MAF_USDA=1.639
NC_035084.1	57822021	.	T	A	.	.	MAF_INRAE=21.053;MAF_USDA=2.459
NC_035084.1	57822056	.	T	G	.	.	MAF_USDA=2.459
NC_035084.1	57822091	.	T	C	.	.	MAF_INRAE=21.053;MAF_USDA=1.639
NC_035084.1	57822123	.	C	G	.	.	MAF_INRAE=7.595;MAF_USDA=13.529
NC_035084.1	57822125	.	T	C	.	.	MAF_INRAE=3.333;MAF_USDA=13.529
NC_035084.1	57822382	.	G	A	.	.	MAF_USDA=9.412
NC_035084.1	57822393	.	A	C	.	.	MAF_USDA=5.882
NC_035084.1	57822411	.	T	A	.	.	MAF_INRAE=21.053;MAF_USDA=1.639
NC_035084.1	57822436	.	C	T	.	.	MAF_INRAE=6.962;MAF_USDA=12.941
NC_035084.1	57822483	.	G	T	.	.	MAF_USDA=5.882
NC_035084.1	57822514	.	C	T	.	.	MAF_INRAE=6.329;MAF_USDA=11.176
NC_035084.1	57822538	.	C	A	.	.	MAF_USDA=1.639
NC_035084.1	57822561	.	T	C	.	.	MAF_INRAE=15.789;MAF_USDA=8.235
NC_035084.1	57822643	.	G	A	.	.	MAF_USDA=2.941
NC_035084.1	57822701	.	T	C	.	.	MAF_INRAE=23.418;MAF_USDA=44.118
NC_035084.1	57822735	.	G	A	.	.	MAF_INRAE=7.595;MAF_USDA=14.118
NC_035084.1	57822918	.	A	T	.	.	MAF_USDA=35.417
NC_035084.1	57823042	.	A	G	.	.	MAF_USDA=5.422
NC_035084.1	57823108	.	T	C	.	.	MAF_INRAE=10.526;MAF_USDA=7.377
NC_035084.1	57823184	.	C	A	.	.	MAF_INRAE=15.789;MAF_USDA=4.918
NC_035084.1	57823231	.	A	T	.	.	MAF_INRAE=1.667
NC_035084.1	57823237	.	C	G	.	.	MAF_INRAE=1.667
NC_035084.1	57823264	.	T	A	.	.	MAF_INRAE=10.759;MAF_USDA=8.197
NC_035084.1	57823276	.	A	T	.	.	MAF_USDA=3.279
NC_035084.1	57823310	.	G	C	.	.	MAF_USDA=8.333
NC_035084.1	57823373	.	A	G	.	.	MAF_INRAE=7.595;MAF_USDA=11.765
NC_035084.1	57823396	.	G	T	.	.	MAF_INRAE=10.127;MAF_USDA=8.197
NC_035084.1	57823428	.	T	C	.	.	MAF_INRAE=9.494;MAF_USDA=15.574
NC_035084.1	57823555	.	T	G	.	.	MAF_USDA=4.167
NC_035084.1	57823641	.	C	T	.	.	MAF_INRAE=9.494;MAF_USDA=18.235
NC_035084.1	57823788	.	G	A	.	.	MAF_INRAE=5.263;MAF_USDA=5.294
NC_035084.1	57823802	.	G	A	.	.	MAF_INRAE=5.833
NC_035084.1	57823884	.	G	A	.	.	MAF_INRAE=5.263;MAF_USDA=4.118
NC_035084.1	57823909	.	T	C	.	.	MAF_INRAE=5.263;MAF_USDA=4.118
NC_035084.1	57824103	.	C	A	.	.	MAF_USDA=1.639
NC_035084.1	57824165	.	T	C	.	.	MAF_USDA=1.639
NC_035084.1	57824200	.	A	G	.	.	MAF_INRAE=46.203;MAF_USDA=48.235
NC_035084.1	57824202	.	G	A	.	.	MAF_INRAE=5.263;MAF_USDA=4.706
NC_035084.1	57824214	.	A	G	.	.	MAF_USDA=7.377
NC_035084.1	57824218	.	G	C	.	.	MAF_INRAE=20.886;MAF_USDA=31.765
NC_035084.1	57824220	.	T	C	.	.	MAF_USDA=1.639
NC_035084.1	57824284	.	T	C	.	.	MAF_INRAE=20.253;MAF_USDA=16.471
NC_035084.1	57824306	.	T	G	.	.	MAF_INRAE=18.987;MAF_USDA=26.471
NC_035084.1	57824340	.	G	A	.	.	MAF_INRAE=21.519;MAF_USDA=1.639
NC_035084.1	57824354	.	C	A	.	.	MAF_USDA=4.098
NC_035084.1	57824488	.	C	T	.	.	MAF_INRAE=5.263;MAF_USDA=4.706
NC_035084.1	57824502	.	G	T	.	.	MAF_INRAE=15.0
NC_035084.1	57824567	.	C	A	.	.	MAF_INRAE=14.167;MAF_USDA=13.529
NC_035084.1	57824634	.	C	T	.	.	MAF_INRAE=6.329;MAF_USDA=4.918
NC_035084.1	57824649	.	C	T	.	.	MAF_INRAE=6.329;MAF_USDA=5.294
NC_035084.1	57824660	.	T	C	.	.	MAF_INRAE=14.167;MAF_USDA=12.941
NC_035084.1	57824689	.	C	A	.	.	MAF_INRAE=21.053;MAF_USDA=2.459
NC_035084.1	57824717	.	C	T	.	.	MAF_INRAE=6.329;MAF_USDA=4.918
NC_035084.1	57824738	.	G	A	.	.	MAF_USDA=2.459
NC_035084.1	57824844	.	A	G	.	.	MAF_INRAE=6.329;MAF_USDA=4.098
NC_035084.1	57824856	.	G	A	.	.	MAF_USDA=3.279
NC_035084.1	57824898	.	G	A	.	.	MAF_USDA=5.738
NC_035084.1	57824899	.	T	A	.	.	MAF_USDA=5.738
NC_035084.1	57824932	.	C	G	.	.	MAF_INRAE=36.842;MAF_USDA=17.647
NC_035084.1	57824973	.	G	A	.	.	MAF_USDA=1.639
NC_035084.1	57825017	.	T	G	.	.	MAF_INRAE=4.167
NC_035084.1	57825028	.	T	C	.	.	MAF_USDA=4.167
NC_035084.1	57825053	.	T	C	.	.	MAF_USDA=9.167
NC_035084.1	57825812	.	C	T	.	.	MAF_USDA=10.0
NC_035084.1	57825918	.	G	T	.	.	MAF_INRAE=6.329;MAF_USDA=4.098
NC_035084.1	57825919	.	C	T	.	.	MAF_INRAE=3.333;MAF_USDA=4.098
NC_035084.1	57826074	.	C	T	.	.	MAF_INRAE=10.526;MAF_USDA=10.833
NC_035084.1	57826107	.	T	C	.	.	MAF_INRAE=6.329
NC_035084.1	57826118	.	C	T	.	.	MAF_USDA=2.5
NC_035084.1	57826158	.	C	G	.	.	MAF_INRAE=39.873;MAF_USDA=20.238
NC_035084.1	57826225	.	G	A	.	.	MAF_USDA=4.762
NC_035084.1	57826345	.	C	T	.	.	MAF_INRAE=3.333;MAF_USDA=4.098
NC_035084.1	57826346	.	C	T	.	.	MAF_INRAE=3.333;MAF_USDA=4.098
NC_035084.1	57826351	.	T	C	.	.	MAF_USDA=2.459
NC_035084.1	57826400	.	A	G	.	.	MAF_INRAE=6.329;MAF_USDA=4.098
NC_035084.1	57826419	.	A	G	.	.	MAF_INRAE=17.089;MAF_USDA=29.412
NC_035084.1	57826446	.	G	A	.	.	MAF_INRAE=10.0;MAF_USDA=8.824
NC_035084.1	57826521	.	A	T	.	.	MAF_INRAE=6.329;MAF_USDA=7.377
NC_035084.1	57826558	.	G	A	.	.	MAF_INRAE=6.329;MAF_USDA=3.279
NC_035084.1	57826683	.	G	A	.	.	MAF_USDA=5.0
NC_035084.1	57826737	.	G	A	.	.	MAF_USDA=5.294
NC_035084.1	57826752	.	G	A	.	.	MAF_USDA=4.098
NC_035084.1	57826931	.	A	C	.	.	MAF_INRAE=9.494;MAF_USDA=4.918
NC_035084.1	57826960	.	T	A	.	.	MAF_USDA=43.75
NC_035084.1	57826963	.	C	A	.	.	MAF_USDA=43.75
NC_035084.1	57827024	.	C	T	.	.	MAF_INRAE=3.333
NC_035084.1	57827086	.	T	C	.	.	MAF_USDA=1.639
NC_035084.1	57827195	.	T	G	.	.	MAF_USDA=6.557
NC_035084.1	57827232	.	T	G	.	.	MAF_INRAE=6.329;MAF_USDA=3.279
NC_035084.1	57827302	.	G	T	.	.	MAF_INRAE=6.329;MAF_USDA=5.738
NC_035084.1	57827320	.	C	T	.	.	MAF_INRAE=20.886;MAF_USDA=13.529
NC_035084.1	57827326	.	A	C	.	.	MAF_INRAE=6.329;MAF_USDA=4.918
NC_035084.1	57827330	.	G	T	.	.	MAF_USDA=4.918
NC_035084.1	57827342	.	G	T	.	.	MAF_INRAE=6.329;MAF_USDA=3.279
NC_035084.1	57827410	.	G	A	.	.	MAF_INRAE=6.329;MAF_USDA=4.098
NC_035084.1	57827451	.	C	A	.	.	MAF_USDA=16.667
NC_035084.1	57827494	.	A	G	.	.	MAF_USDA=3.279
NC_035084.1	57827506	.	A	G	.	.	MAF_USDA=9.412
NC_035084.1	57827565	.	C	T	.	.	MAF_INRAE=1.667;MAF_USDA=4.098
NC_035084.1	57827649	.	C	T	.	.	MAF_USDA=3.333
NC_035084.1	57827705	.	C	T	.	.	MAF_USDA=1.765
NC_035084.1	57827716	.	A	G	.	.	MAF_INRAE=15.789;MAF_USDA=4.098
NC_035084.1	57827728	.	C	T	.	.	MAF_INRAE=5.063;MAF_USDA=4.918
NC_035084.1	57827802	.	G	C	.	.	MAF_INRAE=10.127
NC_035084.1	57827848	.	A	G	.	.	MAF_INRAE=6.329;MAF_USDA=3.279
NC_035084.1	57827873	.	A	T	.	.	MAF_INRAE=15.789
NC_035084.1	57827908	.	A	G	.	.	MAF_USDA=20.833
NC_035084.1	57827987	.	C	T	.	.	MAF_USDA=12.941
NC_035084.1	57828060	.	G	T	.	.	MAF_INRAE=5.696;MAF_USDA=4.918
NC_035084.1	57828063	.	T	C	.	.	MAF_INRAE=13.333;MAF_USDA=3.279
NC_035084.1	57828065	.	A	T	.	.	MAF_USDA=1.639
NC_035084.1	57828086	.	A	C	.	.	MAF_USDA=1.639
NC_035084.1	57828118	.	A	G	.	.	MAF_INRAE=10.759
NC_035084.1	57828145	.	A	T	.	.	MAF_INRAE=15.0
NC_035084.1	57828165	.	T	C	.	.	MAF_USDA=3.279
NC_035084.1	57828183	.	G	C	.	.	MAF_INRAE=15.0
NC_035084.1	57828248	.	C	T	.	.	MAF_INRAE=12.025;MAF_USDA=24.118
NC_035084.1	57828319	.	A	T	.	.	MAF_USDA=1.639
NC_035084.1	57828325	.	T	C	.	.	MAF_INRAE=24.684;MAF_USDA=21.176
NC_035084.1	57828370	.	C	T	.	.	MAF_USDA=1.639
NC_035084.1	57828428	.	C	T	.	.	MAF_INRAE=15.789;MAF_USDA=11.765
NC_035084.1	57828561	.	G	A	.	.	MAF_USDA=1.639
NC_035084.1	57828661	.	G	C	.	.	MAF_INRAE=6.329;MAF_USDA=4.918
NC_035084.1	57828737	.	T	A	.	.	MAF_INRAE=6.329;MAF_USDA=11.765
NC_035084.1	57828744	.	T	C	.	.	MAF_INRAE=13.333;MAF_USDA=9.016
NC_035084.1	57828748	.	C	T	.	.	MAF_USDA=2.941
NC_035084.1	57828749	.	G	T	.	.	MAF_USDA=1.639
NC_035084.1	57828755	.	T	G	.	.	MAF_INRAE=24.051;MAF_USDA=23.529
NC_035084.1	57828764	.	T	A	.	.	MAF_USDA=4.918
NC_035084.1	57828810	.	A	T	.	.	MAF_USDA=1.639
NC_035084.1	57828812	.	G	A	.	.	MAF_USDA=1.639
NC_035084.1	57828836	.	T	A	.	.	MAF_USDA=1.639
NC_035084.1	57828848	.	T	A	.	.	MAF_USDA=1.639
NC_035084.1	57828862	.	T	G	.	.	MAF_USDA=1.639
NC_035084.1	57828889	.	G	T	.	.	MAF_INRAE=6.329;MAF_USDA=10.588
NC_035084.1	57828895	.	T	A	.	.	MAF_USDA=1.639
NC_035084.1	57828904	.	G	A	.	.	MAF_USDA=1.639
NC_035084.1	57828909	.	G	T	.	.	MAF_INRAE=6.329;MAF_USDA=10.588
NC_035084.1	57828971	.	G	A	.	.	MAF_USDA=1.639
NC_035084.1	57828978	.	A	T	.	.	MAF_USDA=1.639
NC_035084.1	57829028	.	G	A	.	.	MAF_USDA=4.118
NC_035084.1	57829034	.	C	T	.	.	MAF_USDA=2.459
NC_035084.1	57829052	.	A	G	.	.	MAF_USDA=1.667
NC_035084.1	57829061	.	C	T	.	.	MAF_INRAE=6.329;MAF_USDA=11.905
NC_035084.1	57829098	.	C	T	.	.	MAF_USDA=1.724
NC_035084.1	57829165	.	T	A	.	.	MAF_USDA=1.724
NC_035084.1	57829350	.	C	A	.	.	MAF_INRAE=8.333
NC_035084.1	57829432	.	C	G	.	.	MAF_INRAE=6.329;MAF_USDA=10.588
NC_035084.1	57829537	.	T	G	.	.	MAF_INRAE=6.329;MAF_USDA=10.588
NC_035084.1	57829610	.	T	A	.	.	MAF_USDA=1.639
NC_035084.1	57829628	.	A	T	.	.	MAF_INRAE=5.833
NC_035084.1	57829630	.	T	C	.	.	MAF_INRAE=5.833
NC_035084.1	57829704	.	A	G	.	.	MAF_INRAE=6.329;MAF_USDA=11.176
NC_035084.1	57829740	.	A	C	.	.	MAF_USDA=3.279
NC_035084.1	57829786	.	G	A	.	.	MAF_USDA=2.459
NC_035084.1	57829797	.	G	C	.	.	MAF_USDA=6.471
NC_035084.1	57829824	.	G	T	.	.	MAF_USDA=5.738
NC_035084.1	57829889	.	C	T	.	.	MAF_USDA=1.695
NC_035084.1	57829959	.	A	C	.	.	MAF_USDA=1.667
NC_035084.1	57829978	.	T	G	.	.	MAF_USDA=11.667
NC_035084.1	57829989	.	C	T	.	.	MAF_USDA=2.5
NC_035084.1	57830015	.	G	A	.	.	MAF_USDA=1.667
NC_035084.1	57830035	.	A	T	.	.	MAF_USDA=5.738
NC_035084.1	57830111	.	C	T	.	.	MAF_USDA=1.639
NC_035084.1	57830112	.	G	A	.	.	MAF_INRAE=15.0;MAF_USDA=5.738
NC_035084.1	57830126	.	T	C	.	.	MAF_USDA=1.639
NC_035084.1	57830159	.	C	A	.	.	MAF_INRAE=8.333;MAF_USDA=2.459
NC_035084.1	57830197	.	G	A	.	.	MAF_INRAE=5.833
NC_035084.1	57830206	.	A	G	.	.	MAF_USDA=1.639
NC_035084.1	57830231	.	A	T	.	.	MAF_INRAE=12.658;MAF_USDA=21.765
NC_035084.1	57830236	.	A	G	.	.	MAF_USDA=1.639
NC_035084.1	57830243	.	C	A	.	.	MAF_USDA=1.639
NC_035084.1	57830267	.	T	G	.	.	MAF_USDA=1.639
NC_035084.1	57830275	.	T	C	.	.	MAF_USDA=1.639
NC_035084.1	57830289	.	A	C	.	.	MAF_USDA=1.639
NC_035084.1	57830293	.	A	G	.	.	MAF_USDA=1.639
NC_035084.1	57830321	.	T	A	.	.	MAF_USDA=1.639
NC_035084.1	57830324	.	T	A	.	.	MAF_USDA=1.639
NC_035084.1	57830364	.	T	G	.	.	MAF_INRAE=18.987;MAF_USDA=22.353
NC_035084.1	57830366	.	G	T	.	.	MAF_INRAE=23.418;MAF_USDA=30.0
NC_035084.1	57830370	.	T	G	.	.	MAF_USDA=5.882
NC_035084.1	57830410	.	A	G	.	.	MAF_INRAE=5.833;MAF_USDA=3.279
NC_035084.1	57830597	.	T	A	.	.	MAF_USDA=1.639
NC_035084.1	57830623	.	C	T	.	.	MAF_USDA=1.639
NC_035084.1	57830725	.	T	C	.	.	MAF_INRAE=5.263
NC_035084.1	57830791	.	C	A	.	.	MAF_INRAE=3.333
NC_035084.1	57830805	.	C	G	.	.	MAF_USDA=1.639
NC_035084.1	57830863	.	C	T	.	.	MAF_USDA=6.25
NC_035084.1	57831035	.	T	A	.	.	MAF_USDA=1.639
NC_035084.1	57831051	.	A	G	.	.	MAF_USDA=1.639
NC_035084.1	57831092	.	G	T	.	.	MAF_INRAE=15.0;MAF_USDA=4.918
NC_035084.1	57831152	.	A	G	.	.	MAF_INRAE=5.833;MAF_USDA=5.738
NC_035084.1	57831155	.	G	A	.	.	MAF_USDA=1.639
NC_035084.1	57831173	.	G	A	.	.	MAF_USDA=1.639
NC_035084.1	57831201	.	C	G	.	.	MAF_USDA=1.667
NC_035084.1	57831261	.	G	A	.	.	MAF_INRAE=21.053;MAF_USDA=1.639
NC_035084.1	57831276	.	G	A	.	.	MAF_INRAE=10.0
NC_035084.1	57831292	.	G	A	.	.	MAF_INRAE=15.0;MAF_USDA=1.639
NC_035084.1	57831362	.	T	A	.	.	MAF_INRAE=6.329;MAF_USDA=10.588
NC_035084.1	57831408	.	A	G	.	.	MAF_USDA=1.639
NC_035084.1	57831434	.	A	C	.	.	MAF_USDA=3.279
NC_035084.1	57831473	.	G	A	.	.	MAF_USDA=4.098
NC_035084.1	57831666	.	G	T	.	.	MAF_INRAE=12.658;MAF_USDA=21.765
NC_035084.1	57831699	.	C	T	.	.	MAF_USDA=1.639
NC_035084.1	57831756	.	T	C	.	.	MAF_INRAE=24.684;MAF_USDA=34.118
NC_035084.1	57831903	.	C	A	.	.	MAF_USDA=1.639
NC_035084.1	57831965	.	A	T	.	.	MAF_INRAE=5.833
NC_035084.1	57832047	.	C	G	.	.	MAF_INRAE=10.526;MAF_USDA=11.475
NC_035084.1	57832049	.	A	G	.	.	MAF_USDA=2.459
NC_035084.1	57832053	.	T	A	.	.	MAF_INRAE=10.127
NC_035084.1	57832092	.	T	G	.	.	MAF_USDA=1.639
NC_035084.1	57832106	.	G	A	.	.	MAF_INRAE=5.833
NC_035084.1	57832181	.	G	A	.	.	MAF_INRAE=12.658;MAF_USDA=22.353
NC_035084.1	57832193	.	T	G	.	.	MAF_INRAE=12.658;MAF_USDA=21.765
NC_035084.1	57832218	.	A	G	.	.	MAF_INRAE=12.658;MAF_USDA=21.765
NC_035084.1	57832335	.	G	T	.	.	MAF_USDA=1.639
NC_035084.1	57832424	.	T	A	.	.	MAF_USDA=4.098
NC_035084.1	57832465	.	C	T	.	.	MAF_INRAE=8.333;MAF_USDA=2.459
NC_035084.1	57832468	.	C	T	.	.	MAF_USDA=5.882
NC_035084.1	57832483	.	T	C	.	.	MAF_INRAE=6.329;MAF_USDA=4.918
NC_035084.1	57832485	.	T	C	.	.	MAF_USDA=1.639
NC_035084.1	57832487	.	T	C	.	.	MAF_USDA=3.279
NC_035084.1	57832510	.	C	A	.	.	MAF_INRAE=5.833;MAF_USDA=1.639
NC_035084.1	57832577	.	A	G	.	.	MAF_USDA=1.639
NC_035084.1	57832609	.	G	T	.	.	MAF_USDA=1.639
NC_035084.1	57832628	.	A	T	.	.	MAF_INRAE=5.263;MAF_USDA=3.529
NC_035084.1	57832716	.	T	C	.	.	MAF_USDA=5.738
NC_035084.1	57832767	.	T	A	.	.	MAF_USDA=1.639
NC_035084.1	57832779	.	A	C	.	.	MAF_INRAE=12.658;MAF_USDA=21.765
NC_035084.1	57832815	.	G	A	.	.	MAF_USDA=1.639
NC_035084.1	57832882	.	A	T	.	.	MAF_USDA=2.459
NC_035084.1	57832966	.	C	T	.	.	MAF_USDA=7.059
NC_035084.1	57832981	.	G	T	.	.	MAF_USDA=4.918
NC_035084.1	57833019	.	C	T	.	.	MAF_USDA=8.333
NC_035084.1	57833135	.	T	G	.	.	MAF_INRAE=5.0;MAF_USDA=1.639
NC_035084.1	57833216	.	G	A	.	.	MAF_USDA=2.459
NC_035084.1	57833269	.	A	G	.	.	MAF_USDA=1.639
NC_035084.1	57833343	.	G	T	.	.	MAF_USDA=1.639
NC_035084.1	57833511	.	C	T	.	.	MAF_USDA=2.459
NC_035084.1	57833529	.	C	G	.	.	MAF_USDA=1.639
NC_035084.1	57833607	.	C	A	.	.	MAF_INRAE=5.833;MAF_USDA=1.639
NC_035084.1	57833661	.	A	C	.	.	MAF_INRAE=36.709;MAF_USDA=39.412
NC_035084.1	57833757	.	G	A	.	.	MAF_INRAE=10.127;MAF_USDA=12.941
NC_035084.1	57833844	.	G	A	.	.	MAF_USDA=1.639
NC_035084.1	57833872	.	A	G	.	.	MAF_USDA=9.016
NC_035084.1	57833944	.	T	C	.	.	MAF_INRAE=5.263;MAF_USDA=7.059
NC_035084.1	57833967	.	G	T	.	.	MAF_INRAE=48.101;MAF_USDA=47.059
NC_035084.1	57834013	.	G	A	.	.	MAF_INRAE=5.833;MAF_USDA=1.639
NC_035084.1	57834027	.	C	T	.	.	MAF_USDA=1.639
NC_035084.1	57834091	.	A	T	.	.	MAF_USDA=3.279
NC_035084.1	57834120	.	C	T	.	.	MAF_INRAE=6.329;MAF_USDA=4.167
NC_035084.1	57834163	.	C	T	.	.	MAF_INRAE=15.0
NC_035084.1	57834243	.	A	G	.	.	MAF_INRAE=10.759;MAF_USDA=20.588
NC_035084.1	57834639	.	A	C	.	.	MAF_USDA=2.459
NC_035084.1	57834729	.	T	C	.	.	MAF_USDA=1.639
NC_035084.1	57834776	.	T	G	.	.	MAF_USDA=1.639
NC_035084.1	57834942	.	C	G	.	.	MAF_INRAE=3.333
NC_035084.1	57835020	.	C	T	.	.	MAF_INRAE=31.646;MAF_USDA=12.353
NC_035084.1	57835029	.	G	A	.	.	MAF_USDA=8.333
NC_035084.1	57835031	.	G	A	.	.	MAF_USDA=1.639
NC_035084.1	57835056	.	A	G	.	.	MAF_INRAE=15.0
NC_035084.1	57835070	.	T	C	.	.	MAF_INRAE=6.329;MAF_USDA=12.941
NC_035084.1	57835108	.	T	A	.	.	MAF_USDA=12.295
NC_035084.1	57835149	.	G	T	.	.	MAF_INRAE=5.696;MAF_USDA=9.016
NC_035084.1	57835176	.	G	A	.	.	MAF_INRAE=10.526;MAF_USDA=11.475
NC_035084.1	57835317	.	T	C	.	.	MAF_USDA=5.738
NC_035084.1	57835332	.	C	A	.	.	MAF_INRAE=40.506;MAF_USDA=18.235
NC_035084.1	57835334	.	A	C	.	.	MAF_INRAE=47.5;MAF_USDA=38.235
NC_035084.1	57835354	.	C	A	.	.	MAF_INRAE=5.833
NC_035084.1	57835511	.	T	A	.	.	MAF_INRAE=5.833
NC_035084.1	57835527	.	C	T	.	.	MAF_INRAE=46.203;MAF_USDA=38.235
NC_035084.1	57835569	.	A	T	.	.	MAF_INRAE=10.759;MAF_USDA=11.475
NC_035084.1	57835570	.	C	T	.	.	MAF_USDA=8.333
NC_035084.1	57835571	.	C	G	.	.	MAF_USDA=8.333
NC_035084.1	57835626	.	A	G	.	.	MAF_INRAE=5.833
NC_035084.1	57835627	.	T	C	.	.	MAF_USDA=8.333
NC_035084.1	57835689	.	T	C	.	.	MAF_INRAE=10.759;MAF_USDA=13.934
NC_035084.1	57835813	.	G	T	.	.	MAF_INRAE=12.658;MAF_USDA=21.176
NC_035084.1	57835874	.	G	C	.	.	MAF_USDA=1.639
NC_035084.1	57836038	.	A	G	.	.	MAF_INRAE=10.759;MAF_USDA=14.754
NC_035084.1	57836151	.	A	G	.	.	MAF_INRAE=10.759;MAF_USDA=11.667
NC_035084.1	57836192	.	A	T	.	.	MAF_USDA=3.279
NC_035084.1	57836249	.	C	A	.	.	MAF_INRAE=8.333;MAF_USDA=18.824
NC_035084.1	57836252	.	A	C	.	.	MAF_USDA=4.098
NC_035084.1	57836277	.	T	G	.	.	MAF_USDA=3.529
NC_035084.1	57836305	.	C	T	.	.	MAF_INRAE=10.759;MAF_USDA=11.475
NC_035084.1	57836362	.	C	T	.	.	MAF_INRAE=9.494
NC_035084.1	57836641	.	A	G	.	.	MAF_USDA=4.098
NC_035084.1	57836688	.	T	A	.	.	MAF_INRAE=28.481;MAF_USDA=4.167
NC_035084.1	57836929	.	G	A	.	.	MAF_USDA=2.459
NC_035084.1	57836980	.	C	A	.	.	MAF_USDA=8.333
NC_035084.1	57836981	.	C	G	.	.	MAF_USDA=8.333
NC_035084.1	57837193	.	A	G	.	.	MAF_USDA=2.459
NC_035084.1	57837200	.	G	C	.	.	MAF_INRAE=6.329;MAF_USDA=4.098
NC_035084.1	57837242	.	T	A	.	.	MAF_INRAE=8.333;MAF_USDA=18.824
NC_035084.1	57837251	.	C	T	.	.	MAF_INRAE=33.544;MAF_USDA=7.059
NC_035084.1	57837257	.	G	T	.	.	MAF_USDA=3.279
NC_035084.1	57837332	.	T	G	.	.	MAF_USDA=3.529
NC_035084.1	57837387	.	TTTAG	TTTAA	.	.	MAF_USDA=12.5
NC_035084.1	57837391	.	G	A	.	.	MAF_INRAE=12.658
NC_035084.1	57837542	.	G	A	.	.	MAF_INRAE=6.329;MAF_USDA=13.115
NC_035084.1	57837604	.	C	A	.	.	MAF_USDA=4.918
NC_035084.1	57837630	.	C	A	.	.	MAF_USDA=4.098
NC_035084.1	57837634	.	G	C	.	.	MAF_INRAE=15.0
NC_035084.1	57837644	.	C	T	.	.	MAF_USDA=2.459
NC_035084.1	57837734	.	A	C	.	.	MAF_USDA=3.279
NC_035084.1	57837763	.	G	T	.	.	MAF_INRAE=5.263;MAF_USDA=6.25
NC_035084.1	57837864	.	T	A	.	.	MAF_INRAE=6.329;MAF_USDA=12.295
NC_035084.1	57837921	.	C	T	.	.	MAF_USDA=7.377
NC_035084.1	57838093	.	C	A	.	.	MAF_INRAE=5.833
NC_035084.1	57838279	.	G	T	.	.	MAF_USDA=8.333
NC_035084.1	57838317	.	T	C	.	.	MAF_USDA=1.639
NC_035084.1	57838399	.	T	C	.	.	MAF_INRAE=6.329;MAF_USDA=9.016
NC_035084.1	57838444	.	C	A	.	.	MAF_USDA=3.279
NC_035084.1	57838812	.	C	T	.	.	MAF_INRAE=40.506;MAF_USDA=16.667
NC_035084.1	57838839	.	G	C	.	.	MAF_USDA=6.25
NC_035084.1	57838910	.	C	T	.	.	MAF_USDA=13.115
NC_035084.1	57838974	.	G	A	.	.	MAF_USDA=13.793
NC_035084.1	57839751	.	G	A	.	.	MAF_USDA=4.167
NC_035084.1	57839843	.	T	A	.	.	MAF_USDA=4.918
NC_035084.1	57839844	.	A	T	.	.	MAF_USDA=4.098
NC_035084.1	57839929	.	C	A	.	.	MAF_INRAE=7.5;MAF_USDA=18.235
NC_035084.1	57839935	.	T	G	.	.	MAF_INRAE=6.667;MAF_USDA=18.235
NC_035084.1	57840092	.	G	C	.	.	MAF_INRAE=12.658;MAF_USDA=13.69
NC_035084.1	57840164	.	C	A	.	.	MAF_INRAE=12.658;MAF_USDA=21.765
NC_035084.1	57840186	.	G	T	.	.	MAF_USDA=8.197
NC_035084.1	57840196	.	C	A	.	.	MAF_USDA=3.279
NC_035084.1	57840237	.	C	T	.	.	MAF_INRAE=5.833;MAF_USDA=6.557
NC_035084.1	57840277	.	T	G	.	.	MAF_INRAE=4.167
NC_035084.1	57840300	.	G	A	.	.	MAF_USDA=4.918
NC_035084.1	57840360	.	G	A	.	.	MAF_INRAE=6.329;MAF_USDA=13.529
NC_035084.1	57840377	.	T	C	.	.	MAF_INRAE=44.304;MAF_USDA=19.412
NC_035084.1	57840409	.	A	G	.	.	MAF_INRAE=44.937;MAF_USDA=19.412
NC_035084.1	57840481	.	T	A	.	.	MAF_INRAE=5.833
NC_035084.1	57840561	.	C	T	.	.	MAF_USDA=4.918
NC_035084.1	57840626	.	G	C	.	.	MAF_USDA=6.25
NC_035084.1	57840681	.	A	T	.	.	MAF_USDA=1.639
NC_035084.1	57840695	.	C	A	.	.	MAF_USDA=1.639
NC_035084.1	57840727	.	C	T	.	.	MAF_USDA=1.639
NC_035084.1	57840872	.	T	C	.	.	MAF_INRAE=47.468;MAF_USDA=47.647
NC_035084.1	57841112	.	G	T	.	.	MAF_USDA=4.098
NC_035084.1	57841199	.	G	T	.	.	MAF_INRAE=10.0
NC_035084.1	57841231	.	G	A	.	.	MAF_USDA=2.459
NC_035084.1	57841367	.	T	A	.	.	MAF_INRAE=31.013;MAF_USDA=16.471
NC_035084.1	57841645	.	G	C	.	.	MAF_INRAE=13.924;MAF_USDA=25.882
NC_035084.1	57841664	.	A	G	.	.	MAF_USDA=8.824
NC_035084.1	57841755	.	G	T	.	.	MAF_USDA=1.639
NC_035084.1	57841937	.	C	A	.	.	MAF_USDA=1.639
NC_035084.1	57842016	.	T	G	.	.	MAF_USDA=1.639
NC_035084.1	57842092	.	T	A	.	.	MAF_INRAE=44.304;MAF_USDA=37.059
NC_035084.1	57842130	.	T	C	.	.	MAF_INRAE=24.051;MAF_USDA=42.941
NC_035084.1	57842131	.	G	T	.	.	MAF_INRAE=13.924;MAF_USDA=24.706
NC_035084.1	57842150	.	G	T	.	.	MAF_USDA=4.918
NC_035084.1	57842191	.	A	C	.	.	MAF_INRAE=13.924;MAF_USDA=24.706
NC_035084.1	57842274	.	T	G	.	.	MAF_INRAE=31.013;MAF_USDA=17.647
NC_035084.1	57842347	.	G	C	.	.	MAF_INRAE=30.38;MAF_USDA=18.235
NC_035084.1	57842373	.	A	T	.	.	MAF_USDA=1.639
NC_035084.1	57842425	.	A	G	.	.	MAF_INRAE=31.013;MAF_USDA=18.235
NC_035084.1	57842490	.	A	C	.	.	MAF_INRAE=21.053;MAF_USDA=11.475
NC_035084.1	57842567	.	G	T	.	.	MAF_USDA=5.738
NC_035084.1	57842630	.	G	T	.	.	MAF_USDA=4.167
NC_035084.1	57842631	.	A	C	.	.	MAF_USDA=4.167
NC_035084.1	57842688	.	G	A	.	.	MAF_INRAE=5.063
NC_035084.1	57842710	.	G	A	.	.	MAF_INRAE=45.57;MAF_USDA=37.059
NC_035084.1	57842729	.	C	A	.	.	MAF_INRAE=30.38;MAF_USDA=18.235
NC_035084.1	57842769	.	A	C	.	.	MAF_USDA=1.639
NC_035084.1	57842813	.	T	A	.	.	MAF_INRAE=31.013;MAF_USDA=18.235
NC_035084.1	57842878	.	A	T	.	.	MAF_USDA=1.639
NC_035084.1	57842887	.	C	T	.	.	MAF_INRAE=31.013;MAF_USDA=17.647
NC_035084.1	57842970	.	A	C	.	.	MAF_INRAE=31.013;MAF_USDA=17.647
NC_035084.1	57842980	.	A	G	.	.	MAF_INRAE=31.013;MAF_USDA=17.059
NC_035084.1	57842983	.	A	G	.	.	MAF_USDA=4.098
NC_035084.1	57843079	.	T	C	.	.	MAF_USDA=10.0
NC_035084.1	57843320	.	T	G	.	.	MAF_INRAE=31.013;MAF_USDA=23.529
NC_035084.1	57843340	.	G	A	.	.	MAF_USDA=1.639
NC_035084.1	57843469	.	T	A	.	.	MAF_INRAE=44.937;MAF_USDA=30.588
NC_035084.1	57843498	.	C	T	.	.	MAF_USDA=1.639
NC_035084.1	57843529	.	C	G	.	.	MAF_USDA=1.639
NC_035084.1	57843591	.	T	C	.	.	MAF_INRAE=28.333
NC_035084.1	57843594	.	T	C	.	.	MAF_INRAE=3.333
NC_035084.1	57843605	.	T	A	.	.	MAF_INRAE=6.667
NC_035084.1	57843612	.	C	T	.	.	MAF_INRAE=5.0
NC_035084.1	57843626	.	C	A	.	.	MAF_INRAE=8.333
NC_035084.1	57843631	.	A	G	.	.	MAF_INRAE=10.833
NC_035084.1	57843673	.	G	C	.	.	MAF_INRAE=45.833;MAF_USDA=22.941
NC_035084.1	57843704	.	A	G	.	.	MAF_INRAE=1.667;MAF_USDA=12.5
NC_035084.1	57843714	.	C	G	.	.	MAF_USDA=3.279
NC_035084.1	57843727	.	C	A	.	.	MAF_USDA=1.639
NC_035084.1	57843770	.	G	A	.	.	MAF_USDA=7.377
NC_035084.1	57843887	.	G	A	.	.	MAF_USDA=1.639
NC_035084.1	57843905	.	A	T	.	.	MAF_INRAE=10.127;MAF_USDA=7.647
NC_035084.1	57843924	.	C	A	.	.	MAF_INRAE=5.0
NC_035084.1	57843984	.	G	T	.	.	MAF_INRAE=3.333
NC_035084.1	57843985	.	T	G	.	.	MAF_INRAE=3.333
NC_035084.1	57844001	.	T	A	.	.	MAF_INRAE=1.667
NC_035084.1	57844002	.	G	T	.	.	MAF_INRAE=1.667
NC_035084.1	57844003	.	T	A	.	.	MAF_INRAE=1.667
NC_035084.1	57844009	.	T	G	.	.	MAF_INRAE=1.667
NC_035084.1	57844017	.	A	C	.	.	MAF_USDA=2.459
NC_035084.1	57844019	.	T	C	.	.	MAF_INRAE=24.051;MAF_USDA=43.529
NC_035084.1	57844066	.	C	T	.	.	MAF_INRAE=13.924;MAF_USDA=27.059
NC_035084.1	57844087	.	C	T	.	.	MAF_INRAE=17.089;MAF_USDA=12.941
NC_035084.1	57844242	.	G	A	.	.	MAF_USDA=4.098
NC_035084.1	57844317	.	A	C	.	.	MAF_INRAE=17.722;MAF_USDA=11.765
NC_035084.1	57844329	.	T	G	.	.	MAF_INRAE=8.333;MAF_USDA=1.639
NC_035084.1	57844350	.	A	T	.	.	MAF_USDA=1.639
NC_035084.1	57844393	.	A	T	.	.	MAF_INRAE=5.833
NC_035084.1	57844513	.	A	T	.	.	MAF_INRAE=21.053;MAF_USDA=1.639
NC_035084.1	57844613	.	A	G	.	.	MAF_INRAE=44.937;MAF_USDA=25.882
NC_035084.1	57844642	.	G	T	.	.	MAF_INRAE=31.013;MAF_USDA=18.235
NC_035084.1	57844695	.	A	G	.	.	MAF_USDA=2.459
NC_035084.1	57844757	.	T	G	.	.	MAF_USDA=8.824
NC_035084.1	57844869	.	A	T	.	.	MAF_INRAE=47.5;MAF_USDA=41.667
NC_035084.1	57844873	.	T	G	.	.	MAF_INRAE=13.924;MAF_USDA=27.647
NC_035084.1	57845000	.	G	C	.	.	MAF_USDA=1.639
NC_035084.1	57845013	.	A	G	.	.	MAF_USDA=1.667
NC_035084.1	57845014	.	T	C	.	.	MAF_USDA=1.667
NC_035084.1	57845040	.	T	G	.	.	MAF_USDA=1.639
NC_035084.1	57845077	.	G	A	.	.	MAF_USDA=1.639
NC_035084.1	57845250	.	C	A	.	.	MAF_USDA=3.279
NC_035084.1	57845315	.	A	G	.	.	MAF_INRAE=8.333;MAF_USDA=1.639
NC_035084.1	57845322	.	G	A	.	.	MAF_USDA=4.918
NC_035084.1	57845410	.	C	T	.	.	MAF_USDA=1.639
NC_035084.1	57845539	.	C	A	.	.	MAF_INRAE=10.526;MAF_USDA=11.475
NC_035084.1	57845702	.	C	T	.	.	MAF_USDA=16.667
NC_035084.1	57845754	.	G	T	.	.	MAF_USDA=4.098
NC_035084.1	57845999	.	A	G	.	.	MAF_USDA=5.294
NC_035084.1	57846001	.	C	T	.	.	MAF_USDA=1.639
NC_035084.1	57846016	.	C	G	.	.	MAF_INRAE=5.063;MAF_USDA=1.639
NC_035084.1	57846055	.	C	A	.	.	MAF_USDA=1.639
NC_035084.1	57846087	.	T	C	.	.	MAF_INRAE=6.667;MAF_USDA=6.471
NC_035084.1	57846132	.	G	A	.	.	MAF_USDA=5.294
NC_035084.1	57846236	.	C	A	.	.	MAF_INRAE=18.987;MAF_USDA=38.235
NC_035084.1	57846251	.	G	A	.	.	MAF_INRAE=5.063;MAF_USDA=1.639
NC_035084.1	57846385	.	G	A	.	.	MAF_USDA=1.639
NC_035084.1	57846503	.	C	G	.	.	MAF_USDA=1.639
NC_035084.1	57846511	.	T	C	.	.	MAF_USDA=1.639
NC_035084.1	57846583	.	G	A	.	.	MAF_USDA=4.098
NC_035084.1	57846678	.	G	C	.	.	MAF_INRAE=43.671;MAF_USDA=29.412
NC_035084.1	57846704	.	A	T	.	.	MAF_USDA=4.918
NC_035084.1	57846728	.	C	T	.	.	MAF_INRAE=6.329;MAF_USDA=8.197
NC_035084.1	57846749	.	C	T	.	.	MAF_USDA=4.918
NC_035084.1	57846901	.	G	A	.	.	MAF_INRAE=44.937;MAF_USDA=25.294
NC_035084.1	57846932	.	T	C	.	.	MAF_INRAE=13.924;MAF_USDA=28.824
NC_035084.1	57846946	.	T	A	.	.	MAF_INRAE=21.053
NC_035084.1	57846952	.	G	T	.	.	MAF_INRAE=21.053;MAF_USDA=1.639
NC_035084.1	57846955	.	C	T	.	.	MAF_USDA=1.639
NC_035084.1	57847045	.	C	A	.	.	MAF_INRAE=21.053;MAF_USDA=2.459
NC_035084.1	57847079	.	C	G	.	.	MAF_INRAE=21.053;MAF_USDA=1.639
NC_035084.1	57847091	.	T	A	.	.	MAF_USDA=2.459
NC_035084.1	57847118	.	G	T	.	.	MAF_USDA=8.333
NC_035084.1	57847156	.	C	G	.	.	MAF_USDA=4.918
NC_035084.1	57847245	.	A	G	.	.	MAF_INRAE=43.671;MAF_USDA=24.706
NC_035084.1	57847259	.	C	T	.	.	MAF_INRAE=21.053;MAF_USDA=2.459
NC_035084.1	57847273	.	A	G	.	.	MAF_INRAE=21.053;MAF_USDA=7.647
NC_035084.1	57847276	.	C	T	.	.	MAF_USDA=1.639
NC_035084.1	57847333	.	G	A	.	.	MAF_USDA=3.279
NC_035084.1	57847343	.	A	G	.	.	MAF_USDA=3.279
NC_035084.1	57847346	.	A	G	.	.	MAF_USDA=3.279
NC_035084.1	57847355	.	G	A	.	.	MAF_USDA=10.0
NC_035084.1	57847396	.	A	T	.	.	MAF_USDA=5.738
NC_035084.1	57847405	.	A	G	.	.	MAF_USDA=6.557
NC_035084.1	57847408	.	T	A	.	.	MAF_USDA=5.738
NC_035084.1	57847426	.	C	T	.	.	MAF_USDA=6.557
NC_035084.1	57847594	.	T	C	.	.	MAF_INRAE=48.734;MAF_USDA=31.765
NC_035084.1	57847630	.	T	A	.	.	MAF_USDA=6.471
NC_035084.1	57847787	.	G	A	.	.	MAF_INRAE=44.937;MAF_USDA=29.412
NC_035084.1	57847790	.	G	A	.	.	MAF_USDA=1.639
NC_035084.1	57847878	.	A	G	.	.	MAF_INRAE=21.053;MAF_USDA=1.639
NC_035084.1	57847879	.	C	G	.	.	MAF_USDA=1.639
NC_035084.1	57847892	.	T	C	.	.	MAF_INRAE=12.658;MAF_USDA=37.647
NC_035084.1	57847923	.	T	C	.	.	MAF_INRAE=6.329;MAF_USDA=5.738
NC_035084.1	57847959	.	G	T	.	.	MAF_INRAE=21.053;MAF_USDA=2.459
NC_035084.1	57848002	.	C	A	.	.	MAF_INRAE=26.316;MAF_USDA=25.41
NC_035084.1	57848022	.	A	T	.	.	MAF_INRAE=17.5
NC_035084.1	57848048	.	G	A	.	.	MAF_INRAE=14.167;MAF_USDA=9.016
NC_035084.1	57848080	.	G	T	.	.	MAF_USDA=1.667
NC_035084.1	57848095	.	T	C	.	.	MAF_USDA=1.639
NC_035084.1	57848128	.	T	C	.	.	MAF_USDA=1.639
NC_035084.1	57848179	.	T	A	.	.	MAF_USDA=1.639
NC_035084.1	57848388	.	T	G	.	.	MAF_USDA=1.639
NC_035084.1	57848392	.	T	A	.	.	MAF_INRAE=18.987;MAF_USDA=16.667
NC_035084.1	57848462	.	G	A	.	.	MAF_INRAE=12.658;MAF_USDA=37.647
NC_035084.1	57848543	.	T	G	.	.	MAF_INRAE=8.333;MAF_USDA=34.706
NC_035084.1	57848563	.	A	T	.	.	MAF_INRAE=39.241;MAF_USDA=33.529
NC_035084.1	57848585	.	G	A	.	.	MAF_USDA=1.639
NC_035084.1	57848688	.	T	G	.	.	MAF_INRAE=36.709;MAF_USDA=27.647
NC_035084.1	57848803	.	T	A	.	.	MAF_USDA=1.639
NC_035084.1	57848826	.	C	A	.	.	MAF_INRAE=10.526;MAF_USDA=11.667
NC_035084.1	57848980	.	T	C	.	.	MAF_USDA=4.098
NC_035084.1	57849080	.	T	A	.	.	MAF_INRAE=14.167
NC_035084.1	57849105	.	C	T	.	.	MAF_USDA=1.639
NC_035084.1	57849224	.	C	T	.	.	MAF_USDA=1.639
NC_035084.1	57849314	.	T	C	.	.	MAF_USDA=1.639
NC_035084.1	57849382	.	G	A	.	.	MAF_USDA=2.459
NC_035084.1	57849497	.	A	G	.	.	MAF_INRAE=36.709;MAF_USDA=27.647
NC_035084.1	57849502	.	G	C	.	.	MAF_USDA=3.279
NC_035084.1	57849503	.	T	A	.	.	MAF_USDA=4.918
NC_035084.1	57849568	.	G	A	.	.	MAF_USDA=1.639
NC_035084.1	57849616	.	G	T	.	.	MAF_USDA=5.882
NC_035084.1	57849631	.	T	A	.	.	MAF_USDA=4.098
NC_035084.1	57849647	.	C	T	.	.	MAF_INRAE=37.342;MAF_USDA=28.824
NC_035084.1	57849774	.	A	G	.	.	MAF_USDA=3.279
NC_035084.1	57849870	.	A	G	.	.	MAF_INRAE=36.709;MAF_USDA=28.235
NC_035084.1	57849940	.	G	T	.	.	MAF_USDA=10.417
NC_035084.1	57849946	.	T	C	.	.	MAF_INRAE=45.0;MAF_USDA=34.118
NC_035084.1	57850031	.	C	T	.	.	MAF_USDA=4.918
NC_035084.1	57850077	.	G	C	.	.	MAF_INRAE=45.0;MAF_USDA=27.083
NC_035084.1	57850086	.	G	A	.	.	MAF_USDA=4.918
NC_035084.1	57850113	.	A	G	.	.	MAF_INRAE=37.342;MAF_USDA=27.647
NC_035084.1	57850136	.	C	A	.	.	MAF_INRAE=37.342;MAF_USDA=26.471
NC_035084.1	57850146	.	C	A	.	.	MAF_INRAE=43.671;MAF_USDA=40.588
NC_035084.1	57850152	.	T	C	.	.	MAF_INRAE=37.342;MAF_USDA=31.176
NC_035084.1	57850212	.	G	T	.	.	MAF_USDA=27.647
NC_035084.1	57850295	.	C	A	.	.	MAF_USDA=4.098
NC_035084.1	57850315	.	A	C	.	.	MAF_INRAE=36.709;MAF_USDA=31.176
NC_035084.1	57850438	.	T	A	.	.	MAF_INRAE=8.333
NC_035084.1	57850439	.	G	A	.	.	MAF_INRAE=8.333
NC_035084.1	57850639	.	A	C	.	.	MAF_INRAE=6.962
NC_035084.1	57850650	.	C	A	.	.	MAF_INRAE=49.367;MAF_USDA=27.647
NC_035084.1	57850664	.	C	T	.	.	MAF_INRAE=37.342;MAF_USDA=26.471
NC_035084.1	57850732	.	T	C	.	.	MAF_INRAE=8.333;MAF_USDA=10.0
NC_035084.1	57850749	.	C	G	.	.	MAF_INRAE=21.053;MAF_USDA=4.167
NC_035084.1	57850818	.	T	G	.	.	MAF_INRAE=6.329;MAF_USDA=5.738
NC_035084.1	57850896	.	G	T	.	.	MAF_INRAE=40.506;MAF_USDA=25.882
NC_035084.1	57850921	.	A	G	.	.	MAF_INRAE=6.329;MAF_USDA=12.295
NC_035084.1	57850965	.	G	A	.	.	MAF_INRAE=6.329;MAF_USDA=5.738
NC_035084.1	57851014	.	G	T	.	.	MAF_USDA=27.059
NC_035084.1	57851029	.	C	A	.	.	MAF_INRAE=37.342;MAF_USDA=27.059
NC_035084.1	57851051	.	G	T	.	.	MAF_INRAE=5.696;MAF_USDA=18.033
NC_035084.1	57851064	.	T	C	.	.	MAF_USDA=18.852
NC_035084.1	57851136	.	G	T	.	.	MAF_USDA=7.377
NC_035084.1	57851138	.	C	T	.	.	MAF_INRAE=6.667
NC_035084.1	57851145	.	G	T	.	.	MAF_INRAE=7.5
NC_035084.1	57851158	.	T	A	.	.	MAF_INRAE=6.667;MAF_USDA=17.059
NC_035084.1	57851178	.	A	G	.	.	MAF_INRAE=5.833;MAF_USDA=17.059
NC_035084.1	57851182	.	T	A	.	.	MAF_USDA=25.0
NC_035084.1	57851195	.	C	A	.	.	MAF_INRAE=3.333;MAF_USDA=26.471
NC_035084.1	57851310	.	A	G	.	.	MAF_INRAE=3.333
NC_035084.1	57851313	.	A	T	.	.	MAF_INRAE=5.0
NC_035084.1	57851320	.	T	G	.	.	MAF_INRAE=5.833
NC_035084.1	57851321	.	A	T	.	.	MAF_INRAE=5.696;MAF_USDA=11.475
NC_035084.1	57851327	.	G	A	.	.	MAF_INRAE=7.5
NC_035084.1	57851328	.	T	C	.	.	MAF_INRAE=7.5
NC_035084.1	57851337	.	A	G	.	.	MAF_INRAE=6.329;MAF_USDA=5.738
NC_035084.1	57851348	.	G	C	.	.	MAF_INRAE=36.709;MAF_USDA=27.059
NC_035084.1	57851360	.	C	T	.	.	MAF_INRAE=44.304;MAF_USDA=25.294
NC_035084.1	57851364	.	T	C	.	.	MAF_INRAE=5.0
NC_035084.1	57851389	.	T	C	.	.	MAF_INRAE=5.0
NC_035084.1	57851416	.	G	C	.	.	MAF_INRAE=6.329;MAF_USDA=5.738
NC_035084.1	57851550	.	G	A	.	.	MAF_INRAE=3.333
NC_035084.1	57851551	.	G	T	.	.	MAF_INRAE=3.333
NC_035084.1	57851557	.	C	A	.	.	MAF_INRAE=5.833
NC_035084.1	57851561	.	C	G	.	.	MAF_INRAE=5.0
NC_035084.1	57851566	.	T	C	.	.	MAF_INRAE=5.0
NC_035084.1	57851599	.	C	A	.	.	MAF_INRAE=22.5
NC_035084.1	57851600	.	C	T	.	.	MAF_INRAE=21.667
NC_035084.1	57851601	.	T	G	.	.	MAF_INRAE=22.5
NC_035084.1	57851604	.	G	A	.	.	MAF_INRAE=44.937;MAF_USDA=28.235
NC_035084.1	57851609	.	A	C	.	.	MAF_INRAE=20.833
NC_035084.1	57851622	.	C	T	.	.	MAF_INRAE=21.667
NC_035084.1	57851623	.	A	G	.	.	MAF_INRAE=21.667
NC_035084.1	57851638	.	C	A	.	.	MAF_INRAE=20.833
NC_035084.1	57851642	.	T	A	.	.	MAF_INRAE=8.333;MAF_USDA=18.033
NC_035084.1	57851645	.	G	C	.	.	MAF_INRAE=8.333
NC_035084.1	57851653	.	T	A	.	.	MAF_INRAE=6.667
NC_035084.1	57851662	.	T	A	.	.	MAF_INRAE=10.759;MAF_USDA=21.176
NC_035084.1	57851679	.	C	T	.	.	MAF_USDA=13.934
NC_035084.1	57851682	.	A	G	.	.	MAF_INRAE=8.333;MAF_USDA=19.672
NC_035084.1	57851692	.	T	G	.	.	MAF_INRAE=7.5
NC_035084.1	57851700	.	T	G	.	.	MAF_USDA=13.934
NC_035084.1	57851709	.	T	C	.	.	MAF_USDA=13.934
NC_035084.1	57851712	.	G	T	.	.	MAF_USDA=13.934
NC_035084.1	57851716	.	T	A	.	.	MAF_INRAE=45.0;MAF_USDA=25.0
NC_035084.1	57851727	.	A	C	.	.	MAF_USDA=16.949
NC_035084.1	57851737	.	G	T	.	.	MAF_USDA=15.294
NC_035084.1	57851740	.	G	A	.	.	MAF_USDA=16.393
NC_035084.1	57851741	.	C	T	.	.	MAF_USDA=15.574
NC_035084.1	57851744	.	C	T	.	.	MAF_USDA=13.529
NC_035084.1	57851786	.	G	C	.	.	MAF_USDA=14.706
NC_035084.1	57851791	.	G	T	.	.	MAF_USDA=3.279
NC_035084.1	57851796	.	A	G	.	.	MAF_USDA=14.118
NC_035084.1	57851815	.	A	T	.	.	MAF_USDA=11.475
NC_035084.1	57851816	.	G	T	.	.	MAF_USDA=11.475
NC_035084.1	57851817	.	A	C	.	.	MAF_USDA=1.639
NC_035084.1	57851836	.	C	A	.	.	MAF_USDA=9.836
NC_035084.1	57851923	.	T	G	.	.	MAF_INRAE=6.329;MAF_USDA=6.557
NC_035084.1	57851933	.	C	T	.	.	MAF_INRAE=6.329;MAF_USDA=13.115
NC_035084.1	57851942	.	A	C	.	.	MAF_USDA=7.377
NC_035084.1	57851962	.	T	C	.	.	MAF_INRAE=44.937;MAF_USDA=25.0
NC_035084.1	57851977	.	C	T	.	.	MAF_USDA=7.5
NC_035084.1	57851984	.	A	T	.	.	MAF_USDA=7.5
NC_035084.1	57851995	.	C	T	.	.	MAF_USDA=7.377
NC_035084.1	57851996	.	G	A	.	.	MAF_INRAE=43.671;MAF_USDA=31.176
NC_035084.1	57852008	.	C	T	.	.	MAF_USDA=4.098
NC_035084.1	57852104	.	G	A	.	.	MAF_USDA=5.738
NC_035084.1	57852152	.	C	A	.	.	MAF_INRAE=44.304;MAF_USDA=32.353
NC_035084.1	57852169	.	A	G	.	.	MAF_INRAE=37.975;MAF_USDA=38.824
NC_035084.1	57852205	.	T	C	.	.	MAF_USDA=7.377
NC_035084.1	57852217	.	G	A	.	.	MAF_USDA=9.836
NC_035084.1	57852236	.	C	T	.	.	MAF_USDA=1.765
NC_035084.1	57852358	.	A	C	.	.	MAF_INRAE=36.709;MAF_USDA=40.0
NC_035084.1	57852370	.	C	A	.	.	MAF_INRAE=36.709;MAF_USDA=40.0
NC_035084.1	57852430	.	C	T	.	.	MAF_INRAE=37.342;MAF_USDA=35.294
NC_035084.1	57852437	.	A	C	.	.	MAF_USDA=2.459
NC_035084.1	57852488	.	T	A	.	.	MAF_INRAE=21.053;MAF_USDA=1.639
NC_035084.1	57852530	.	C	T	.	.	MAF_INRAE=37.342;MAF_USDA=39.412
NC_035084.1	57852617	.	G	A	.	.	MAF_INRAE=36.709;MAF_USDA=35.882
NC_035084.1	57852679	.	C	G	.	.	MAF_USDA=2.459
NC_035084.1	57852682	.	A	C	.	.	MAF_INRAE=37.975;MAF_USDA=38.824
NC_035084.1	57852729	.	C	A	.	.	MAF_INRAE=37.975;MAF_USDA=37.059
NC_035084.1	57852794	.	A	G	.	.	MAF_INRAE=10.526;MAF_USDA=33.333
NC_035084.1	57853085	.	C	T	.	.	MAF_INRAE=6.329;MAF_USDA=13.934
NC_035084.1	57853179	.	A	C	.	.	MAF_USDA=3.529
NC_035084.1	57853180	.	G	A	.	.	MAF_USDA=2.941
NC_035084.1	57853258	.	T	C	.	.	MAF_INRAE=6.329;MAF_USDA=13.333
NC_035084.1	57853394	.	A	G	.	.	MAF_INRAE=5.833
NC_035084.1	57853438	.	A	G	.	.	MAF_USDA=1.639
NC_035084.1	57853608	.	C	A	.	.	MAF_INRAE=5.833
NC_035084.1	57853631	.	A	G	.	.	MAF_INRAE=6.667
NC_035084.1	57853642	.	C	G	.	.	MAF_USDA=1.639
NC_035084.1	57853748	.	C	T	.	.	MAF_USDA=2.5
NC_035084.1	57853784	.	A	G	.	.	MAF_USDA=14.754
NC_035084.1	57854312	.	C	A	.	.	MAF_INRAE=36.709;MAF_USDA=39.412
NC_035084.1	57854339	.	G	A	.	.	MAF_USDA=6.667
NC_035084.1	57854367	.	T	G	.	.	MAF_INRAE=37.342;MAF_USDA=39.412
NC_035084.1	57854442	.	G	T	.	.	MAF_USDA=6.557
NC_035084.1	57854451	.	C	A	.	.	MAF_USDA=4.098
NC_035084.1	57854488	.	C	A	.	.	MAF_INRAE=44.937;MAF_USDA=31.765
NC_035084.1	57854532	.	T	A	.	.	MAF_INRAE=37.342;MAF_USDA=40.0
NC_035084.1	57854535	.	A	C	.	.	MAF_USDA=7.377
NC_035084.1	57854599	.	T	C	.	.	MAF_INRAE=37.342;MAF_USDA=39.412
NC_035084.1	57854603	.	T	C	.	.	MAF_INRAE=43.671;MAF_USDA=32.353
NC_035084.1	57854670	.	A	G	.	.	MAF_INRAE=1.667
NC_035084.1	57854672	.	G	T	.	.	MAF_INRAE=37.342;MAF_USDA=40.0
NC_035084.1	57854674	.	T	A	.	.	MAF_INRAE=45.833;MAF_USDA=40.0
NC_035084.1	57854675	.	T	C	.	.	MAF_INRAE=45.833;MAF_USDA=40.0
NC_035084.1	57854740	.	T	C	.	.	MAF_INRAE=10.526;MAF_USDA=10.656
NC_035084.1	57854857	.	G	A	.	.	MAF_USDA=2.459
NC_035084.1	57855490	.	C	G	.	.	MAF_USDA=12.295
NC_035084.1	57855495	.	G	T	.	.	MAF_USDA=13.115
NC_035084.1	57855526	.	A	G	.	.	MAF_USDA=13.115
NC_035084.1	57855552	.	A	G	.	.	MAF_USDA=12.295
NC_035084.1	57855557	.	T	C	.	.	MAF_USDA=13.115
NC_035084.1	57855563	.	G	T	.	.	MAF_USDA=13.115
NC_035084.1	57855597	.	G	A	.	.	MAF_USDA=11.475
NC_035084.1	57855613	.	A	G	.	.	MAF_USDA=11.475
NC_035084.1	57855675	.	C	A	.	.	MAF_USDA=12.5
NC_035084.1	57855702	.	G	A	.	.	MAF_USDA=1.639
NC_035084.1	57855737	.	G	C	.	.	MAF_USDA=3.279
NC_035084.1	57855794	.	G	A	.	.	MAF_INRAE=10.526;MAF_USDA=25.882
NC_035084.1	57855935	.	T	G	.	.	MAF_USDA=1.639
NC_035084.1	57855939	.	C	T	.	.	MAF_INRAE=37.342;MAF_USDA=35.882
NC_035084.1	57855973	.	G	T	.	.	MAF_INRAE=8.333;MAF_USDA=7.647
NC_035084.1	57856088	.	A	C	.	.	MAF_USDA=2.459
NC_035084.1	57856092	.	A	T	.	.	MAF_INRAE=11.392;MAF_USDA=15.294
NC_035084.1	57856144	.	A	G	.	.	MAF_INRAE=21.053;MAF_USDA=8.824
NC_035084.1	57856209	.	T	G	.	.	MAF_USDA=1.786
NC_035084.1	57856255	.	T	G	.	.	MAF_INRAE=48.101;MAF_USDA=40.0
NC_035084.1	57856338	.	A	G	.	.	MAF_INRAE=7.5
NC_035084.1	57856356	.	A	T	.	.	MAF_INRAE=10.0
NC_035084.1	57856431	.	C	A	.	.	MAF_INRAE=4.167;MAF_USDA=7.059
NC_035084.1	57856432	.	G	A	.	.	MAF_INRAE=41.667;MAF_USDA=22.353
NC_035084.1	57856441	.	GA	AA,GC	.	.	MAF_INRAE=4.167;MAF_USDA=29.167
NC_035084.1	57856442	.	A	C	.	.	MAF_INRAE=48.333
NC_035084.1	57856450	.	G	T	.	.	MAF_USDA=11.475
NC_035084.1	57856467	.	A	C	.	.	MAF_USDA=4.918
NC_035084.1	57856475	.	A	T	.	.	MAF_USDA=4.098
NC_035084.1	57856518	.	T	C	.	.	MAF_INRAE=21.053;MAF_USDA=3.333
NC_035084.1	57856553	.	C	T	.	.	MAF_USDA=2.459
NC_035084.1	57856566	.	A	G	.	.	MAF_INRAE=49.367;MAF_USDA=41.765
NC_035084.1	57856608	.	G	A	.	.	MAF_INRAE=48.734;MAF_USDA=42.857
NC_035084.1	57856622	.	A	T	.	.	MAF_INRAE=48.734;MAF_USDA=29.167
NC_035084.1	57856624	.	A	C	.	.	MAF_INRAE=49.167
NC_035084.1	57856625	.	T	A	.	.	MAF_INRAE=49.167;MAF_USDA=29.167
NC_035084.1	57856637	.	C	T	.	.	MAF_USDA=1.667
NC_035084.1	57856653	.	A	T	.	.	MAF_INRAE=47.368;MAF_USDA=29.167
NC_035084.1	57856668	.	T	C	.	.	MAF_INRAE=48.101;MAF_USDA=41.667
NC_035084.1	57856671	.	C	A	.	.	MAF_INRAE=47.5;MAF_USDA=41.667
NC_035084.1	57856724	.	A	G	.	.	MAF_USDA=4.098
NC_035084.1	57856732	.	T	A	.	.	MAF_INRAE=3.333
NC_035084.1	57856747	.	A	T	.	.	MAF_INRAE=43.038;MAF_USDA=41.765
NC_035084.1	57856766	.	G	T	.	.	MAF_USDA=2.459
NC_035084.1	57856785	.	C	A	.	.	MAF_USDA=1.639
NC_035084.1	57856832	.	G	T	.	.	MAF_INRAE=26.316;MAF_USDA=29.167
NC_035084.1	57856860	.	T	A	.	.	MAF_USDA=12.5
NC_035084.1	57856861	.	T	A	.	.	MAF_USDA=29.167
NC_035084.1	57856862	.	T	A	.	.	MAF_USDA=29.167
NC_035084.1	57856863	.	A	T	.	.	MAF_INRAE=42.405;MAF_USDA=41.667
NC_035084.1	57856980	.	G	A	.	.	MAF_INRAE=45.833;MAF_USDA=17.647
NC_035084.1	57857002	.	G	A	.	.	MAF_INRAE=21.667;MAF_USDA=16.667
NC_035084.1	57857003	.	C	A	.	.	MAF_INRAE=21.667;MAF_USDA=16.667
NC_035084.1	57857012	.	G	A	.	.	MAF_INRAE=48.734;MAF_USDA=39.412
NC_035084.1	57857014	.	G	A	.	.	MAF_INRAE=49.167;MAF_USDA=40.0
NC_035084.1	57857086	.	A	G	.	.	MAF_INRAE=10.526;MAF_USDA=37.059
NC_035084.1	57857122	.	A	G	.	.	MAF_USDA=16.667
NC_035084.1	57857162	.	G	A	.	.	MAF_USDA=1.667
NC_035084.1	57857208	.	G	C	.	.	MAF_USDA=2.5
NC_035084.1	57857624	.	A	G	.	.	MAF_USDA=39.157
NC_035084.1	57857649	.	T	C	.	.	MAF_USDA=36.31
NC_035084.1	57857730	.	A	T	.	.	MAF_INRAE=9.494;MAF_USDA=12.5
NC_035084.1	57857766	.	C	A	.	.	MAF_INRAE=6.329;MAF_USDA=5.738
NC_035084.1	57857795	.	C	A	.	.	MAF_USDA=1.639
NC_035084.1	57857797	.	A	C	.	.	MAF_INRAE=10.127;MAF_USDA=35.294
NC_035084.1	57857807	.	A	C	.	.	MAF_INRAE=6.667;MAF_USDA=5.294
NC_035084.1	57857852	.	A	T	.	.	MAF_INRAE=10.127;MAF_USDA=34.706
NC_035084.1	57857863	.	T	A	.	.	MAF_INRAE=10.759;MAF_USDA=35.294
NC_035084.1	57857881	.	A	C	.	.	MAF_INRAE=9.494;MAF_USDA=12.5
NC_035084.1	57857954	.	C	G	.	.	MAF_USDA=1.639
NC_035084.1	57858010	.	T	C	.	.	MAF_INRAE=40.506;MAF_USDA=24.706
NC_035084.1	57858068	.	G	A	.	.	MAF_INRAE=39.873;MAF_USDA=24.706
NC_035084.1	57858198	.	C	T	.	.	MAF_INRAE=31.013;MAF_USDA=14.706
NC_035084.1	57858237	.	T	C	.	.	MAF_INRAE=9.494;MAF_USDA=32.941
NC_035084.1	57858269	.	A	C	.	.	MAF_USDA=35.294
NC_035084.1	57858329	.	C	T	.	.	MAF_USDA=2.459
NC_035084.1	57858370	.	C	A	.	.	MAF_USDA=2.459
NC_035084.1	57858498	.	A	G	.	.	MAF_INRAE=21.053;MAF_USDA=25.0
NC_035084.1	57858512	.	C	T	.	.	MAF_INRAE=48.734;MAF_USDA=35.882
NC_035084.1	57858521	.	T	A	.	.	MAF_USDA=1.639
NC_035084.1	57858529	.	G	A	.	.	MAF_USDA=1.639
NC_035084.1	57858603	.	A	G	.	.	MAF_INRAE=9.167
NC_035084.1	57858633	.	C	T	.	.	MAF_INRAE=40.506;MAF_USDA=24.118
NC_035084.1	57858702	.	T	A	.	.	MAF_INRAE=6.329;MAF_USDA=7.377
NC_035084.1	57858930	.	T	G	.	.	MAF_INRAE=6.667;MAF_USDA=16.667
NC_035084.1	57858970	.	G	C	.	.	MAF_USDA=18.033
NC_035084.1	57859064	.	C	A	.	.	MAF_INRAE=36.709;MAF_USDA=26.471
NC_035084.1	57859079	.	T	C	.	.	MAF_INRAE=36.709;MAF_USDA=25.882
NC_035084.1	57859085	.	T	G	.	.	MAF_INRAE=10.127;MAF_USDA=35.882
NC_035084.1	57859281	.	T	A	.	.	MAF_USDA=5.738
NC_035084.1	57859282	.	A	T	.	.	MAF_INRAE=39.873;MAF_USDA=24.706
NC_035084.1	57859285	.	T	A	.	.	MAF_USDA=4.098
NC_035084.1	57859517	.	G	A	.	.	MAF_INRAE=13.333
NC_035084.1	57859697	.	G	T	.	.	MAF_USDA=26.471
NC_035084.1	57859729	.	C	A	.	.	MAF_INRAE=26.316
NC_035084.1	57860227	.	A	C	.	.	MAF_INRAE=44.167;MAF_USDA=22.917
NC_035084.1	57860251	.	C	T	.	.	MAF_USDA=25.882
NC_035084.1	57860365	.	A	C	.	.	MAF_INRAE=36.842;MAF_USDA=25.294
NC_035084.1	57860447	.	C	T	.	.	MAF_INRAE=12.658;MAF_USDA=12.941
NC_035084.1	57860543	.	T	A	.	.	MAF_INRAE=40.506;MAF_USDA=25.294
NC_035084.1	57860568	.	C	G	.	.	MAF_INRAE=40.506;MAF_USDA=25.882
NC_035084.1	57860570	.	T	C	.	.	MAF_INRAE=41.667;MAF_USDA=25.294
NC_035084.1	57860693	.	T	G	.	.	MAF_INRAE=40.506;MAF_USDA=25.882
NC_035084.1	57860719	.	G	A	.	.	MAF_INRAE=40.506;MAF_USDA=25.294
NC_035084.1	57860846	.	G	T	.	.	MAF_INRAE=21.053;MAF_USDA=1.639
NC_035084.1	57860935	.	C	T	.	.	MAF_USDA=4.118
NC_035084.1	57861010	.	A	G	.	.	MAF_INRAE=40.506;MAF_USDA=24.706
NC_035084.1	57861116	.	T	C	.	.	MAF_USDA=1.639
NC_035084.1	57861124	.	C	T	.	.	MAF_INRAE=6.329;MAF_USDA=7.377
NC_035084.1	57861154	.	A	C	.	.	MAF_INRAE=6.329;MAF_USDA=7.377
NC_035084.1	57861309	.	C	A	.	.	MAF_INRAE=8.333;MAF_USDA=1.639
NC_035084.1	57861411	.	C	A	.	.	MAF_INRAE=6.329
NC_035084.1	57861441	.	C	T	.	.	MAF_INRAE=6.329;MAF_USDA=6.557
NC_035084.1	57861470	.	G	A	.	.	MAF_INRAE=26.316;MAF_USDA=3.279
NC_035084.1	57861754	.	G	T	.	.	MAF_INRAE=6.329;MAF_USDA=4.167
NC_035084.1	57861761	.	T	C	.	.	MAF_INRAE=39.873;MAF_USDA=26.19
NC_035084.1	57861767	.	T	C	.	.	MAF_INRAE=9.494;MAF_USDA=34.524
NC_035084.1	57861836	.	C	A	.	.	MAF_USDA=1.667
NC_035084.1	57861904	.	A	G	.	.	MAF_USDA=12.5
NC_035084.1	57862000	.	C	A	.	.	MAF_INRAE=6.329;MAF_USDA=5.833
NC_035084.1	57862014	.	T	A	.	.	MAF_INRAE=39.873;MAF_USDA=25.595
NC_035084.1	57862247	.	A	C	.	.	MAF_USDA=1.667
NC_035084.1	57862266	.	C	T	.	.	MAF_INRAE=12.658;MAF_USDA=10.119
NC_035084.1	57862268	.	G	T	.	.	MAF_INRAE=3.333;MAF_USDA=10.119
NC_035084.1	57862480	.	C	T	.	.	MAF_INRAE=15.833;MAF_USDA=10.588
NC_035084.1	57862628	.	C	T	.	.	MAF_USDA=4.118
NC_035084.1	57862631	.	T	C	.	.	MAF_USDA=1.639
NC_035084.1	57862677	.	G	T	.	.	MAF_USDA=2.459
NC_035084.1	57862690	.	T	C	.	.	MAF_INRAE=12.658;MAF_USDA=12.353
NC_035084.1	57862783	.	C	A	.	.	MAF_INRAE=40.506;MAF_USDA=25.882
NC_035084.1	57862830	.	C	A	.	.	MAF_INRAE=26.316;MAF_USDA=2.459
NC_035084.1	57862859	.	T	A	.	.	MAF_INRAE=36.842;MAF_USDA=45.833
NC_035084.1	57862958	.	G	T	.	.	MAF_USDA=2.459
NC_035084.1	57863108	.	G	A	.	.	MAF_INRAE=5.263
NC_035084.1	57863136	.	C	T	.	.	MAF_INRAE=40.506;MAF_USDA=24.706
NC_035084.1	57863256	.	C	T	.	.	MAF_INRAE=39.873;MAF_USDA=24.706
NC_035084.1	57863262	.	G	A	.	.	MAF_INRAE=39.873;MAF_USDA=27.647
NC_035084.1	57863407	.	C	T	.	.	MAF_INRAE=39.873;MAF_USDA=25.882
NC_035084.1	57863468	.	C	T	.	.	MAF_INRAE=21.053;MAF_USDA=1.639
NC_035084.1	57863473	.	C	T	.	.	MAF_USDA=2.459
NC_035084.1	57863524	.	G	T	.	.	MAF_INRAE=5.833
NC_035084.1	57863550	.	A	T	.	.	MAF_INRAE=40.506;MAF_USDA=12.295
NC_035084.1	57863663	.	T	A	.	.	MAF_USDA=4.098
NC_035084.1	57863669	.	G	A	.	.	MAF_INRAE=26.316;MAF_USDA=1.765
NC_035084.1	57863779	.	C	T	.	.	MAF_INRAE=21.053;MAF_USDA=4.098
NC_035084.1	57863838	.	G	A	.	.	MAF_USDA=2.459
NC_035084.1	57864013	.	C	T	.	.	MAF_USDA=1.639
NC_035084.1	57864139	.	C	A	.	.	MAF_INRAE=44.937;MAF_USDA=39.412
NC_035084.1	57864153	.	G	A	.	.	MAF_USDA=2.459
NC_035084.1	57864268	.	A	G	.	.	MAF_INRAE=15.19;MAF_USDA=32.353
NC_035084.1	57864269	.	A	C	.	.	MAF_INRAE=10.0;MAF_USDA=32.353
NC_035084.1	57864274	.	C	T	.	.	MAF_USDA=2.941
NC_035084.1	57864427	.	G	C	.	.	MAF_USDA=1.639
NC_035084.1	57864520	.	A	G	.	.	MAF_USDA=4.167
NC_035084.1	57864524	.	T	C	.	.	MAF_INRAE=15.833;MAF_USDA=10.714
NC_035084.1	57864568	.	T	G	.	.	MAF_INRAE=6.667;MAF_USDA=14.583
NC_035084.1	57864599	.	G	C	.	.	MAF_INRAE=37.342;MAF_USDA=25.882
NC_035084.1	57864675	.	A	T	.	.	MAF_USDA=1.639
NC_035084.1	57864679	.	T	C	.	.	MAF_USDA=1.639
NC_035084.1	57864716	.	T	A	.	.	MAF_INRAE=20.886;MAF_USDA=29.412
NC_035084.1	57864718	.	G	A	.	.	MAF_INRAE=36.076;MAF_USDA=32.941
NC_035084.1	57864780	.	C	T	.	.	MAF_USDA=1.667
NC_035084.1	57864855	.	C	A	.	.	MAF_INRAE=21.519;MAF_USDA=31.176
NC_035084.1	57864858	.	A	C	.	.	MAF_INRAE=6.667;MAF_USDA=16.667
NC_035084.1	57865131	.	G	C	.	.	MAF_INRAE=6.329;MAF_USDA=4.098
NC_035084.1	57865159	.	T	C	.	.	MAF_INRAE=20.253;MAF_USDA=30.357
NC_035084.1	57865203	.	G	A	.	.	MAF_INRAE=26.316;MAF_USDA=31.176
NC_035084.1	57865285	.	G	A	.	.	MAF_INRAE=19.62;MAF_USDA=30.588
NC_035084.1	57865361	.	T	C	.	.	MAF_INRAE=26.316;MAF_USDA=30.588
NC_035084.1	57865417	.	T	C	.	.	MAF_INRAE=31.579;MAF_USDA=34.524
NC_035084.1	57865468	.	G	A	.	.	MAF_INRAE=10.526;MAF_USDA=15.0
NC_035084.1	57865471	.	C	T	.	.	MAF_USDA=1.667
NC_035084.1	57865484	.	A	G	.	.	MAF_INRAE=6.667;MAF_USDA=16.667
NC_035084.1	57865513	.	G	T	.	.	MAF_INRAE=6.667;MAF_USDA=16.667
NC_035084.1	57865529	.	G	A	.	.	MAF_USDA=8.235
NC_035084.1	57865622	.	G	T	.	.	MAF_USDA=7.377
NC_035084.1	57865632	.	G	C	.	.	MAF_USDA=7.377
NC_035084.1	57865655	.	T	G	.	.	MAF_INRAE=8.861;MAF_USDA=13.934
NC_035084.1	57865797	.	C	T	.	.	MAF_USDA=3.279
NC_035084.1	57865877	.	T	A	.	.	MAF_USDA=2.459
NC_035084.1	57865895	.	G	A	.	.	MAF_INRAE=14.557;MAF_USDA=31.765
NC_035084.1	57865952	.	G	A	.	.	MAF_INRAE=39.873
NC_035084.1	57865954	.	T	A	.	.	MAF_USDA=8.333
NC_035084.1	57865958	.	C	A	.	.	MAF_USDA=8.333
NC_035084.1	57865987	.	T	C	.	.	MAF_USDA=8.197
NC_035084.1	57865992	.	A	G	.	.	MAF_INRAE=8.861;MAF_USDA=13.115
NC_035084.1	57866024	.	T	C	.	.	MAF_INRAE=44.937;MAF_USDA=34.706
NC_035084.1	57866036	.	C	T	.	.	MAF_INRAE=3.797;MAF_USDA=6.471
NC_035084.1	57866070	.	T	C	.	.	MAF_USDA=4.918
NC_035084.1	57866074	.	T	A	.	.	MAF_INRAE=14.557;MAF_USDA=28.689
NC_035084.1	57866121	.	C	T	.	.	MAF_INRAE=10.0
NC_035084.1	57866124	.	T	A	.	.	MAF_USDA=2.459
NC_035084.1	57866139	.	T	G	.	.	MAF_USDA=2.353
NC_035084.1	57866154	.	T	C	.	.	MAF_INRAE=44.937;MAF_USDA=21.765
NC_035084.1	57866162	.	T	C	.	.	MAF_INRAE=44.937;MAF_USDA=21.765
NC_035084.1	57866167	.	C	A	.	.	MAF_USDA=1.639
NC_035084.1	57866195	.	A	G	.	.	MAF_INRAE=36.709;MAF_USDA=24.706
NC_035084.1	57866269	.	T	A	.	.	MAF_INRAE=44.937;MAF_USDA=34.706
NC_035084.1	57866290	.	A	T	.	.	MAF_INRAE=36.709;MAF_USDA=24.118
NC_035084.1	57866414	.	T	A	.	.	MAF_INRAE=38.608;MAF_USDA=17.059
NC_035084.1	57866417	.	C	G	.	.	MAF_INRAE=40.506;MAF_USDA=27.059
NC_035084.1	57866418	.	T	A	.	.	MAF_INRAE=41.667;MAF_USDA=27.059
NC_035084.1	57866433	.	G	A	.	.	MAF_INRAE=40.506;MAF_USDA=27.059
NC_035084.1	57866534	.	A	T	.	.	MAF_USDA=6.557
NC_035084.1	57866606	.	C	A	.	.	MAF_INRAE=5.833;MAF_USDA=16.667
NC_035084.1	57866614	.	A	T	.	.	MAF_USDA=6.557
NC_035084.1	57866648	.	C	T	.	.	MAF_INRAE=22.152;MAF_USDA=47.647
NC_035084.1	57867325	.	C	G	.	.	MAF_INRAE=31.579;MAF_USDA=34.118
NC_035084.1	57867364	.	G	A	.	.	MAF_INRAE=10.526;MAF_USDA=20.238
NC_035084.1	57867390	.	G	A	.	.	MAF_INRAE=10.526;MAF_USDA=13.333
NC_035084.1	57867393	.	T	A	.	.	MAF_USDA=6.548
NC_035084.1	57867482	.	T	C	.	.	MAF_INRAE=39.241;MAF_USDA=27.381
NC_035084.1	57867518	.	G	T	.	.	MAF_INRAE=37.975;MAF_USDA=19.643
NC_035084.1	57867533	.	A	T	.	.	MAF_INRAE=20.886;MAF_USDA=49.405
NC_035084.1	57867568	.	C	T	.	.	MAF_USDA=2.459
NC_035084.1	57867647	.	T	G	.	.	MAF_INRAE=36.842;MAF_USDA=24.118
NC_035084.1	57867734	.	G	A	.	.	MAF_USDA=1.639
NC_035084.1	57867752	.	T	A	.	.	MAF_INRAE=15.19;MAF_USDA=32.353
NC_035084.1	57867753	.	C	A	.	.	MAF_INRAE=41.667;MAF_USDA=25.882
NC_035084.1	57867771	.	G	A	.	.	MAF_INRAE=40.506;MAF_USDA=27.059
NC_035084.1	57867782	.	C	T	.	.	MAF_USDA=6.471
NC_035084.1	57867795	.	T	C	.	.	MAF_INRAE=20.886;MAF_USDA=15.294
NC_035084.1	57867889	.	T	A	.	.	MAF_USDA=1.639
NC_035084.1	57867935	.	C	A	.	.	MAF_USDA=6.557
NC_035084.1	57868028	.	C	A	.	.	MAF_INRAE=39.873;MAF_USDA=27.059
NC_035084.1	57868125	.	C	A	.	.	MAF_INRAE=36.709;MAF_USDA=17.059
NC_035084.1	57868127	.	G	A	.	.	MAF_USDA=6.557
NC_035084.1	57868142	.	C	T	.	.	MAF_USDA=6.557
NC_035084.1	57868147	.	G	A	.	.	MAF_USDA=5.738
NC_035084.1	57868196	.	G	C	.	.	MAF_INRAE=40.506;MAF_USDA=25.294
NC_035084.1	57868220	.	C	T	.	.	MAF_INRAE=6.329;MAF_USDA=12.353
NC_035084.1	57868223	.	A	G	.	.	MAF_INRAE=41.772;MAF_USDA=32.353
NC_035084.1	57868258	.	C	T	.	.	MAF_INRAE=6.329;MAF_USDA=3.279
NC_035084.1	57868321	.	A	C	.	.	MAF_INRAE=39.873;MAF_USDA=24.706
NC_035084.1	57868324	.	A	T	.	.	MAF_INRAE=40.833;MAF_USDA=25.294
NC_035084.1	57868328	.	G	A	.	.	MAF_USDA=6.557
NC_035084.1	57868351	.	C	G	.	.	MAF_INRAE=40.506;MAF_USDA=27.059
NC_035084.1	57868376	.	G	T	.	.	MAF_INRAE=30.38;MAF_USDA=16.471
NC_035084.1	57868555	.	A	G	.	.	MAF_INRAE=39.873;MAF_USDA=24.706
NC_035084.1	57868564	.	A	G	.	.	MAF_INRAE=41.139;MAF_USDA=31.765
NC_035084.1	57868574	.	A	C	.	.	MAF_USDA=10.417
NC_035084.1	57868620	.	C	T	.	.	MAF_USDA=1.639
NC_035084.1	57868635	.	T	A	.	.	MAF_INRAE=45.833;MAF_USDA=18.293
NC_035084.1	57868716	.	G	T	.	.	MAF_USDA=1.724
NC_035084.1	57868779	.	G	A	.	.	MAF_USDA=6.897
NC_035084.1	57868896	.	T	C	.	.	MAF_USDA=19.512
NC_035084.1	57868944	.	T	C	.	.	MAF_USDA=15.517
NC_035084.1	57869024	.	G	A	.	.	MAF_USDA=2.586
NC_035084.1	57869121	.	C	T	.	.	MAF_USDA=1.724
NC_035084.1	57869179	.	C	T	.	.	MAF_USDA=2.586
NC_035084.1	57869374	.	G	A	.	.	MAF_USDA=32.317
NC_035084.1	57869430	.	A	G	.	.	MAF_USDA=8.333
NC_035084.1	57869458	.	G	T	.	.	MAF_USDA=3.39
NC_035084.1	57869483	.	G	A	.	.	MAF_USDA=19.88
NC_035084.1	57869499	.	C	T	.	.	MAF_USDA=4.237
NC_035084.1	57869518	.	G	A	.	.	MAF_USDA=6.897
NC_035084.1	57869522	.	G	C	.	.	MAF_USDA=6.897
NC_035084.1	57869664	.	A	T	.	.	MAF_USDA=18.75
NC_035084.1	57869666	.	G	T	.	.	MAF_USDA=18.75
NC_035084.1	57869671	.	C	A	.	.	MAF_USDA=37.5
NC_035084.1	57869702	.	T	C	.	.	MAF_USDA=1.724
NC_035084.1	57869771	.	A	G	.	.	MAF_USDA=1.724
NC_035084.1	57869784	.	T	A	.	.	MAF_USDA=27.439
NC_035084.1	57869817	.	T	C	.	.	MAF_USDA=6.034
NC_035084.1	57869865	.	G	A	.	.	MAF_USDA=28.659
NC_035084.1	57869940	.	A	C	.	.	MAF_USDA=16.667
NC_035084.1	57870165	.	G	T	.	.	MAF_USDA=30.488
NC_035084.1	57870243	.	A	G	.	.	MAF_USDA=35.417
NC_035084.1	57870367	.	CGC	CGT	.	.	MAF_USDA=12.5
NC_035084.1	57870370	.	G	A	.	.	MAF_USDA=35.417
NC_035084.1	57870467	.	T	C	.	.	MAF_USDA=6.034
NC_035084.1	57870468	.	C	T	.	.	MAF_USDA=6.897
NC_035084.1	57870475	.	A	G	.	.	MAF_USDA=4.31
NC_035084.1	57870486	.	C	A	.	.	MAF_USDA=1.724
NC_035084.1	57870487	.	C	T	.	.	MAF_USDA=1.724
NC_035084.1	57870506	.	T	C	.	.	MAF_USDA=5.172
NC_035084.1	57870511	.	G	A	.	.	MAF_USDA=7.759
NC_035084.1	57870824	.	G	A	.	.	MAF_INRAE=10.0
NC_035084.1	57870840	.	G	A	.	.	MAF_INRAE=7.5;MAF_USDA=16.667
NC_035084.1	57870866	.	C	G	.	.	MAF_INRAE=1.667
NC_035084.1	57871274	.	C	T	.	.	MAF_USDA=6.557
NC_035084.1	57871296	.	G	A	.	.	MAF_INRAE=14.557;MAF_USDA=15.294
NC_035084.1	57871340	.	T	C	.	.	MAF_INRAE=39.241;MAF_USDA=24.118
NC_035084.1	57871341	.	C	T	.	.	MAF_INRAE=40.0;MAF_USDA=24.118
NC_035084.1	57871369	.	G	T	.	.	MAF_INRAE=39.241;MAF_USDA=24.118
NC_035084.1	57871370	.	C	T	.	.	MAF_INRAE=40.0;MAF_USDA=24.706
NC_035084.1	57871439	.	C	G	.	.	MAF_USDA=2.459
NC_035084.1	57871445	.	A	G	.	.	MAF_USDA=2.459
NC_035084.1	57871503	.	T	C	.	.	MAF_USDA=5.738
NC_035084.1	57871592	.	T	G	.	.	MAF_USDA=2.459
NC_035084.1	57871649	.	G	C	.	.	MAF_INRAE=41.772;MAF_USDA=31.765
NC_035084.1	57871660	.	A	G	.	.	MAF_INRAE=6.329;MAF_USDA=10.588
NC_035084.1	57871672	.	T	C	.	.	MAF_USDA=5.738
NC_035084.1	57871907	.	C	G	.	.	MAF_INRAE=9.167
NC_035084.1	57871952	.	A	T	.	.	MAF_USDA=1.667
NC_035084.1	57871956	.	C	A	.	.	MAF_USDA=2.459
NC_035084.1	57871997	.	C	T	.	.	MAF_USDA=2.459
NC_035084.1	57871998	.	G	T	.	.	MAF_INRAE=6.329;MAF_USDA=11.765
NC_035084.1	57872011	.	A	T	.	.	MAF_USDA=8.333
NC_035084.1	57872044	.	A	G	.	.	MAF_INRAE=40.506;MAF_USDA=24.706
NC_035084.1	57872091	.	A	G	.	.	MAF_INRAE=6.329;MAF_USDA=12.353
NC_035084.1	57872218	.	C	A	.	.	MAF_USDA=4.918
NC_035084.1	57872219	.	A	T	.	.	MAF_USDA=4.918
NC_035084.1	57872269	.	A	T	.	.	MAF_INRAE=20.0;MAF_USDA=1.639
NC_035084.1	57872414	.	A	T	.	.	MAF_INRAE=15.789;MAF_USDA=18.75
NC_035084.1	57872621	.	A	G	.	.	MAF_INRAE=21.053
NC_035084.1	57872695	.	T	C	.	.	MAF_INRAE=20.886;MAF_USDA=41.667
NC_035084.1	57872707	.	T	G	.	.	MAF_USDA=6.557
NC_035084.1	57872723	.	C	A	.	.	MAF_INRAE=22.152;MAF_USDA=45.882
NC_035084.1	57872728	.	T	A	.	.	MAF_USDA=1.639
NC_035084.1	57872776	.	G	A	.	.	MAF_INRAE=20.833;MAF_USDA=1.639
NC_035084.1	57872785	.	G	T	.	.	MAF_USDA=6.557
NC_035084.1	57872794	.	C	A	.	.	MAF_INRAE=6.667;MAF_USDA=16.667
NC_035084.1	57872799	.	T	G	.	.	MAF_USDA=1.639
NC_035084.1	57872908	.	T	G	.	.	MAF_INRAE=8.861;MAF_USDA=13.115
NC_035084.1	57872928	.	T	C	.	.	MAF_INRAE=8.861;MAF_USDA=13.115
NC_035084.1	57872929	.	T	C	.	.	MAF_INRAE=6.329;MAF_USDA=12.353
NC_035084.1	57872940	.	A	T	.	.	MAF_USDA=2.459
NC_035084.1	57872957	.	C	T	.	.	MAF_INRAE=40.506;MAF_USDA=26.471
NC_035084.1	57873037	.	G	A	.	.	MAF_INRAE=6.329;MAF_USDA=5.738
NC_035084.1	57873064	.	C	T	.	.	MAF_INRAE=40.506;MAF_USDA=24.706
NC_035084.1	57873139	.	T	A	.	.	MAF_USDA=4.918
NC_035084.1	57873190	.	T	C	.	.	MAF_INRAE=12.5;MAF_USDA=42.857
NC_035084.1	57873193	.	G	T	.	.	MAF_INRAE=40.833;MAF_USDA=27.976
NC_035084.1	57873286	.	C	T	.	.	MAF_USDA=3.333
NC_035084.1	57873399	.	A	G	.	.	MAF_INRAE=12.5;MAF_USDA=41.667
NC_035084.1	57873589	.	C	A	.	.	MAF_USDA=2.542
NC_035084.1	57873744	.	T	G	.	.	MAF_INRAE=14.557;MAF_USDA=25.294
NC_035084.1	57873776	.	A	C	.	.	MAF_USDA=4.918
NC_035084.1	57874103	.	C	A	.	.	MAF_USDA=35.882
NC_035084.1	57874590	.	A	T	.	.	MAF_USDA=1.639
NC_035084.1	57874631	.	A	G	.	.	MAF_INRAE=25.949;MAF_USDA=35.294
NC_035084.1	57874731	.	C	A	.	.	MAF_USDA=1.639
NC_035084.1	57874768	.	C	G	.	.	MAF_USDA=1.639
NC_035084.1	57874814	.	C	T	.	.	MAF_INRAE=3.797
NC_035084.1	57874824	.	G	A	.	.	MAF_USDA=6.667
NC_035084.1	57874865	.	T	C	.	.	MAF_INRAE=8.861;MAF_USDA=13.115
NC_035084.1	57874884	.	G	A	.	.	MAF_USDA=17.059
NC_035084.1	57874923	.	T	C	.	.	MAF_USDA=4.918
NC_035084.1	57874924	.	C	A	.	.	MAF_USDA=4.918
NC_035084.1	57874948	.	T	A	.	.	MAF_INRAE=14.557;MAF_USDA=23.529
NC_035084.1	57874986	.	G	A	.	.	MAF_INRAE=24.684;MAF_USDA=30.0
NC_035084.1	57875057	.	C	T	.	.	MAF_USDA=1.639
NC_035084.1	57875059	.	C	T	.	.	MAF_INRAE=20.253;MAF_USDA=29.412
NC_035084.1	57875074	.	G	A	.	.	MAF_USDA=3.279
NC_035084.1	57875078	.	C	T	.	.	MAF_INRAE=10.0;MAF_USDA=11.475
NC_035084.1	57875096	.	C	G	.	.	MAF_INRAE=3.797
NC_035084.1	57875126	.	T	G	.	.	MAF_INRAE=25.949;MAF_USDA=34.706
NC_035084.1	57875316	.	C	T	.	.	MAF_INRAE=9.494
NC_035084.1	57875479	.	T	G	.	.	MAF_INRAE=3.797
NC_035084.1	57875480	.	T	G	.	.	MAF_USDA=2.459
NC_035084.1	57875485	.	A	T	.	.	MAF_INRAE=6.667;MAF_USDA=16.667
NC_035084.1	57875599	.	T	A	.	.	MAF_INRAE=27.215;MAF_USDA=35.882
NC_035084.1	57875690	.	C	A	.	.	MAF_INRAE=27.848;MAF_USDA=35.882
NC_035084.1	57875723	.	C	A	.	.	MAF_USDA=4.918
NC_035084.1	57875762	.	A	C	.	.	MAF_USDA=14.754
NC_035084.1	57875822	.	A	T	.	.	MAF_INRAE=19.62;MAF_USDA=32.353
NC_035084.1	57875907	.	T	A	.	.	MAF_INRAE=19.62;MAF_USDA=30.588
NC_035084.1	57875913	.	A	G	.	.	MAF_INRAE=6.667;MAF_USDA=16.667
NC_035084.1	57875914	.	C	T	.	.	MAF_USDA=2.459
NC_035084.1	57875929	.	C	A	.	.	MAF_USDA=2.459
NC_035084.1	57875977	.	G	A	.	.	MAF_INRAE=17.5;MAF_USDA=41.176
NC_035084.1	57876025	.	T	G	.	.	MAF_USDA=1.639
NC_035084.1	57876061	.	T	C	.	.	MAF_USDA=2.459
NC_035084.1	57876069	.	G	A	.	.	MAF_INRAE=33.544;MAF_USDA=40.588
NC_035084.1	57876123	.	C	A	.	.	MAF_USDA=2.459
NC_035084.1	57876126	.	T	A	.	.	MAF_INRAE=9.494;MAF_USDA=24.706
NC_035084.1	57876163	.	G	A	.	.	MAF_USDA=9.836
NC_035084.1	57876196	.	C	A	.	.	MAF_INRAE=21.053;MAF_USDA=11.176
NC_035084.1	57876245	.	G	A	.	.	MAF_USDA=1.639
NC_035084.1	57876310	.	C	T	.	.	MAF_INRAE=13.291;MAF_USDA=24.706
NC_035084.1	57876313	.	C	A	.	.	MAF_INRAE=9.167;MAF_USDA=24.706
NC_035084.1	57876475	.	G	A	.	.	MAF_INRAE=8.861;MAF_USDA=22.941
NC_035084.1	57876616	.	T	A	.	.	MAF_USDA=5.738
NC_035084.1	57876619	.	C	G	.	.	MAF_USDA=5.738
NC_035084.1	57876787	.	G	T	.	.	MAF_INRAE=13.333
NC_035084.1	57876789	.	A	T	.	.	MAF_INRAE=13.333
NC_035084.1	57876796	.	C	T	.	.	MAF_INRAE=3.797
NC_035084.1	57876806	.	T	A	.	.	MAF_INRAE=6.667;MAF_USDA=7.647
NC_035084.1	57876877	.	T	A	.	.	MAF_USDA=2.459
NC_035084.1	57876878	.	A	T	.	.	MAF_INRAE=9.494;MAF_USDA=25.882
NC_035084.1	57876896	.	A	G	.	.	MAF_USDA=5.882
NC_035084.1	57876901	.	G	T	.	.	MAF_INRAE=19.62;MAF_USDA=23.529
NC_035084.1	57876923	.	C	T	.	.	MAF_USDA=12.295
NC_035084.1	57876951	.	T	A	.	.	MAF_INRAE=43.671;MAF_USDA=22.131
NC_035084.1	57877000	.	G	A	.	.	MAF_USDA=11.475
NC_035084.1	57877026	.	G	C	.	.	MAF_USDA=3.279
NC_035084.1	57877079	.	C	T	.	.	MAF_INRAE=9.494;MAF_USDA=9.412
NC_035084.1	57877144	.	A	G	.	.	MAF_INRAE=13.924;MAF_USDA=4.098
NC_035084.1	57877164	.	A	C	.	.	MAF_INRAE=6.962;MAF_USDA=13.115
NC_035084.1	57877219	.	C	T	.	.	MAF_INRAE=10.759;MAF_USDA=11.176
NC_035084.1	57877294	.	C	G	.	.	MAF_INRAE=20.886;MAF_USDA=16.471
NC_035084.1	57877312	.	A	T	.	.	MAF_USDA=2.459
NC_035084.1	57877319	.	C	G	.	.	MAF_INRAE=15.823;MAF_USDA=22.917
NC_035084.1	57877320	.	A	G	.	.	MAF_INRAE=17.5;MAF_USDA=22.917
NC_035084.1	57877321	.	C	G	.	.	MAF_INRAE=17.5;MAF_USDA=22.917
NC_035084.1	57877332	.	T	G	.	.	MAF_USDA=2.459
NC_035084.1	57877409	.	G	A	.	.	MAF_INRAE=47.468;MAF_USDA=22.941
NC_035084.1	57877493	.	T	G	.	.	MAF_INRAE=21.519;MAF_USDA=36.471
NC_035084.1	57877495	.	A	C	.	.	MAF_INRAE=15.0;MAF_USDA=7.377
NC_035084.1	57877498	.	T	G	.	.	MAF_INRAE=3.797;MAF_USDA=7.647
NC_035084.1	57877500	.	T	G	.	.	MAF_USDA=5.882
NC_035084.1	57877502	.	A	T	.	.	MAF_USDA=1.639
NC_035084.1	57877522	.	A	T	.	.	MAF_INRAE=21.053;MAF_USDA=3.279
NC_035084.1	57877551	.	G	A	.	.	MAF_USDA=5.294
NC_035084.1	57877578	.	C	T	.	.	MAF_USDA=1.639
NC_035084.1	57877636	.	G	A	.	.	MAF_USDA=4.098
NC_035084.1	57877644	.	T	A	.	.	MAF_INRAE=13.158;MAF_USDA=25.882
NC_035084.1	57877650	.	T	A	.	.	MAF_INRAE=13.158;MAF_USDA=18.824
NC_035084.1	57877687	.	C	T	.	.	MAF_USDA=29.878
NC_035084.1	57877724	.	G	T	.	.	MAF_USDA=26.875
NC_035084.1	57877807	.	G	A	.	.	MAF_INRAE=19.167;MAF_USDA=23.529
NC_035084.1	57877843	.	C	T	.	.	MAF_INRAE=25.949;MAF_USDA=33.529
NC_035084.1	57877889	.	C	A	.	.	MAF_USDA=7.059
NC_035084.1	57877894	.	C	T	.	.	MAF_USDA=7.059
NC_035084.1	57877898	.	G	C	.	.	MAF_USDA=1.639
NC_035084.1	57877963	.	G	T	.	.	MAF_USDA=5.294
NC_035084.1	57877967	.	C	T	.	.	MAF_USDA=3.279
NC_035084.1	57877968	.	G	C	.	.	MAF_INRAE=6.667;MAF_USDA=7.059
NC_035084.1	57877977	.	G	C	.	.	MAF_INRAE=25.316;MAF_USDA=24.118
NC_035084.1	57878012	.	C	A	.	.	MAF_USDA=1.639
NC_035084.1	57878057	.	T	A	.	.	MAF_USDA=1.639
NC_035084.1	57878068	.	C	A	.	.	MAF_USDA=7.059
NC_035084.1	57878083	.	C	A	.	.	MAF_USDA=3.279
NC_035084.1	57878122	.	A	G	.	.	MAF_USDA=6.557
NC_035084.1	57878145	.	C	G	.	.	MAF_INRAE=49.367;MAF_USDA=41.176
NC_035084.1	57878166	.	T	C	.	.	MAF_INRAE=25.949;MAF_USDA=24.706
NC_035084.1	57878177	.	C	T	.	.	MAF_USDA=6.471
NC_035084.1	57878308	.	C	T	.	.	MAF_USDA=2.459
NC_035084.1	57878312	.	G	A	.	.	MAF_INRAE=10.526;MAF_USDA=8.235
NC_035084.1	57878376	.	G	A	.	.	MAF_USDA=8.235
NC_035084.1	57878379	.	A	G	.	.	MAF_INRAE=6.667;MAF_USDA=11.475
NC_035084.1	57878395	.	A	G	.	.	MAF_USDA=1.639
NC_035084.1	57878402	.	G	A	.	.	MAF_INRAE=19.167;MAF_USDA=23.529
NC_035084.1	57878453	.	G	A	.	.	MAF_INRAE=18.333;MAF_USDA=32.941
NC_035084.1	57878500	.	C	T	.	.	MAF_USDA=3.279
NC_035084.1	57878526	.	G	A	.	.	MAF_USDA=2.459
NC_035084.1	57878574	.	C	T	.	.	MAF_INRAE=11.392;MAF_USDA=7.377
NC_035084.1	57878581	.	C	T	.	.	MAF_USDA=2.459
NC_035084.1	57878622	.	C	A	.	.	MAF_USDA=2.459
NC_035084.1	57878624	.	T	C	.	.	MAF_INRAE=25.949;MAF_USDA=34.118
NC_035084.1	57878688	.	G	T	.	.	MAF_INRAE=25.316;MAF_USDA=23.529
NC_035084.1	57878714	.	T	A	.	.	MAF_USDA=1.639
NC_035084.1	57878737	.	C	T	.	.	MAF_USDA=1.639
NC_035084.1	57878802	.	G	A	.	.	MAF_INRAE=1.667
NC_035084.1	57878814	.	G	C	.	.	MAF_INRAE=13.924;MAF_USDA=17.647
NC_035084.1	57878840	.	G	A	.	.	MAF_INRAE=13.924;MAF_USDA=17.059
NC_035084.1	57878842	.	T	G	.	.	MAF_INRAE=15.0;MAF_USDA=17.059
NC_035084.1	57878867	.	G	A	.	.	MAF_USDA=8.235
NC_035084.1	57878889	.	G	T	.	.	MAF_INRAE=25.949;MAF_USDA=22.353
NC_035084.1	57878911	.	G	A	.	.	MAF_USDA=8.235
NC_035084.1	57879063	.	G	A	.	.	MAF_USDA=13.115
NC_035084.1	57879071	.	C	T	.	.	MAF_USDA=3.279
NC_035084.1	57879077	.	A	G	.	.	MAF_USDA=9.836
NC_035084.1	57879083	.	A	G	.	.	MAF_USDA=9.836
NC_035084.1	57879088	.	C	T	.	.	MAF_USDA=9.836
NC_035084.1	57879091	.	C	G	.	.	MAF_USDA=10.656
NC_035084.1	57879102	.	G	A	.	.	MAF_USDA=5.294
NC_035084.1	57879105	.	C	T	.	.	MAF_USDA=7.059
NC_035084.1	57879142	.	C	T	.	.	MAF_USDA=3.279
NC_035084.1	57879160	.	C	T	.	.	MAF_USDA=3.279
NC_035084.1	57879170	.	A	C	.	.	MAF_USDA=3.279
NC_035084.1	57879188	.	G	T	.	.	MAF_USDA=19.412
NC_035084.1	57879192	.	G	T	.	.	MAF_USDA=2.459
NC_035084.1	57879203	.	C	T	.	.	MAF_USDA=11.765
NC_035084.1	57879209	.	C	T	.	.	MAF_INRAE=47.5;MAF_USDA=29.412
NC_035084.1	57879227	.	C	G	.	.	MAF_INRAE=18.333;MAF_USDA=24.118
NC_035084.1	57879229	.	C	A	.	.	MAF_USDA=10.0
NC_035084.1	57879231	.	C	T	.	.	MAF_INRAE=18.333;MAF_USDA=25.294
NC_035084.1	57879277	.	C	A	.	.	MAF_USDA=4.098
NC_035084.1	57879287	.	A	C	.	.	MAF_USDA=11.475
NC_035084.1	57879307	.	G	T	.	.	MAF_USDA=6.25
NC_035084.1	57879320	.	A	C	.	.	MAF_INRAE=25.949;MAF_USDA=34.118
NC_035084.1	57879322	.	T	C	.	.	MAF_USDA=10.0
NC_035084.1	57879326	.	A	T	.	.	MAF_USDA=7.059
NC_035084.1	57879394	.	T	C	.	.	MAF_INRAE=18.333;MAF_USDA=31.765
NC_035084.1	57879448	.	C	T	.	.	MAF_INRAE=25.316;MAF_USDA=31.765
NC_035084.1	57879449	.	C	T	.	.	MAF_USDA=5.882
NC_035084.1	57879485	.	G	T	.	.	MAF_INRAE=19.167;MAF_USDA=24.706
NC_035084.1	57879500	.	T	C	.	.	MAF_INRAE=25.949;MAF_USDA=38.824
NC_035084.1	57879554	.	C	G	.	.	MAF_INRAE=19.167;MAF_USDA=25.294
NC_035084.1	57879556	.	C	A	.	.	MAF_USDA=7.377
NC_035084.1	57879586	.	G	T	.	.	MAF_USDA=5.738
NC_035084.1	57879587	.	G	T	.	.	MAF_USDA=5.738
NC_035084.1	57879591	.	A	G	.	.	MAF_USDA=9.016
NC_035084.1	57879601	.	A	G	.	.	MAF_INRAE=19.167;MAF_USDA=32.353
NC_035084.1	57879620	.	G	A	.	.	MAF_INRAE=19.167;MAF_USDA=25.882
NC_035084.1	57879675	.	T	G	.	.	MAF_USDA=5.738
NC_035084.1	57879735	.	C	T	.	.	MAF_INRAE=3.333;MAF_USDA=11.176
NC_035084.1	57879747	.	A	T	.	.	MAF_USDA=7.059
NC_035084.1	57879775	.	T	G	.	.	MAF_INRAE=19.167;MAF_USDA=39.583
NC_035084.1	57879876	.	G	C	.	.	MAF_INRAE=3.797
NC_035084.1	57879880	.	C	T	.	.	MAF_USDA=7.647
NC_035084.1	57879887	.	G	A	.	.	MAF_INRAE=25.949;MAF_USDA=24.706
NC_035084.1	57879888	.	C	G	.	.	MAF_USDA=1.639
NC_035084.1	57879936	.	C	T	.	.	MAF_USDA=4.918
NC_035084.1	57880002	.	T	G	.	.	MAF_INRAE=25.949;MAF_USDA=31.176
NC_035084.1	57880003	.	T	C	.	.	MAF_USDA=5.294
NC_035084.1	57880071	.	C	G	.	.	MAF_INRAE=6.667;MAF_USDA=9.016
NC_035084.1	57880081	.	G	T	.	.	MAF_INRAE=25.949;MAF_USDA=24.118
NC_035084.1	57880087	.	A	C	.	.	MAF_INRAE=25.949;MAF_USDA=33.529
NC_035084.1	57880177	.	C	T	.	.	MAF_USDA=7.647
NC_035084.1	57880225	.	C	T	.	.	MAF_USDA=2.459
NC_035084.1	57880243	.	C	T	.	.	MAF_USDA=1.639
NC_035084.1	57880247	.	C	T	.	.	MAF_INRAE=15.833
NC_035084.1	57880270	.	C	T	.	.	MAF_INRAE=46.835
NC_035084.1	57880271	.	G	A	.	.	MAF_INRAE=14.557
NC_035084.1	57880292	.	G	A	.	.	MAF_USDA=2.459
NC_035084.1	57880369	.	G	A	.	.	MAF_INRAE=25.949;MAF_USDA=22.941
NC_035084.1	57880408	.	G	A	.	.	MAF_INRAE=44.304;MAF_USDA=47.917
NC_035084.1	57880428	.	A	C	.	.	MAF_INRAE=1.667
NC_035084.1	57880429	.	A	C	.	.	MAF_INRAE=1.667
NC_035084.1	57880594	.	G	C	.	.	MAF_USDA=39.583
NC_035084.1	57880643	.	G	A	.	.	MAF_INRAE=18.333;MAF_USDA=24.118
NC_035084.1	57880686	.	A	T	.	.	MAF_USDA=7.059
NC_035084.1	57880707	.	G	A	.	.	MAF_INRAE=17.5;MAF_USDA=41.667
NC_035084.1	57880717	.	C	A	.	.	MAF_INRAE=17.5;MAF_USDA=23.529
NC_035084.1	57880739	.	C	A	.	.	MAF_INRAE=1.667
NC_035084.1	57880788	.	A	T	.	.	MAF_INRAE=19.167;MAF_USDA=25.294
NC_035084.1	57880830	.	A	G	.	.	MAF_USDA=12.941
NC_035084.1	57880839	.	G	A	.	.	MAF_USDA=2.459
NC_035084.1	57880861	.	G	A	.	.	MAF_INRAE=3.333;MAF_USDA=14.583
NC_035084.1	57880865	.	A	C	.	.	MAF_INRAE=19.167;MAF_USDA=21.765
NC_035084.1	57880890	.	A	G	.	.	MAF_INRAE=3.333;MAF_USDA=17.213
NC_035084.1	57880913	.	C	G	.	.	MAF_INRAE=3.333;MAF_USDA=12.5
NC_035084.1	57880921	.	C	G	.	.	MAF_INRAE=3.333;MAF_USDA=5.738
NC_035084.1	57880923	.	G	A	.	.	MAF_INRAE=2.5
NC_035084.1	57881020	.	A	G	.	.	MAF_INRAE=25.949;MAF_USDA=35.882
NC_035084.1	57881074	.	G	T	.	.	MAF_USDA=5.294
NC_035084.1	57881237	.	G	A	.	.	MAF_USDA=1.639
NC_035084.1	57881248	.	T	A	.	.	MAF_USDA=2.459
NC_035084.1	57881284	.	T	A	.	.	MAF_INRAE=25.949;MAF_USDA=24.118
NC_035084.1	57881332	.	G	A	.	.	MAF_USDA=5.357
NC_035084.1	57881350	.	C	A	.	.	MAF_USDA=1.667
NC_035084.1	57881399	.	C	A	.	.	MAF_USDA=5.833
NC_035084.1	57881402	.	A	G	.	.	MAF_INRAE=25.949;MAF_USDA=29.762
NC_035084.1	57881411	.	T	C	.	.	MAF_INRAE=30.833;MAF_USDA=36.667
NC_035084.1	57881499	.	C	T	.	.	MAF_INRAE=8.333;MAF_USDA=1.639
NC_035084.1	57881505	.	C	T	.	.	MAF_INRAE=46.835;MAF_USDA=30.0
NC_035084.1	57881506	.	G	A	.	.	MAF_INRAE=6.667
NC_035084.1	57881587	.	A	T	.	.	MAF_USDA=4.098
NC_035084.1	57881588	.	G	A	.	.	MAF_USDA=4.098
NC_035084.1	57881596	.	G	A	.	.	MAF_USDA=3.279
NC_035084.1	57881671	.	G	A	.	.	MAF_INRAE=15.833
NC_035084.1	57881729	.	G	A	.	.	MAF_USDA=8.197
NC_035084.1	57881765	.	A	T	.	.	MAF_USDA=2.459
NC_035084.1	57881769	.	A	G	.	.	MAF_INRAE=10.526;MAF_USDA=12.295
NC_035084.1	57881794	.	T	G	.	.	MAF_INRAE=25.949;MAF_USDA=31.176
NC_035084.1	57881798	.	T	C	.	.	MAF_INRAE=15.833;MAF_USDA=17.059
NC_035084.1	57881843	.	A	G	.	.	MAF_INRAE=30.833;MAF_USDA=21.311
NC_035084.1	57881934	.	G	A	.	.	MAF_USDA=27.083
NC_035084.1	57881986	.	C	T	.	.	MAF_USDA=2.459
NC_035084.1	57882005	.	A	G	.	.	MAF_INRAE=47.368;MAF_USDA=33.529
NC_035084.1	57882006	.	T	G	.	.	MAF_USDA=33.529
NC_035084.1	57882050	.	C	A	.	.	MAF_USDA=6.471
NC_035084.1	57882064	.	C	T	.	.	MAF_INRAE=10.526;MAF_USDA=11.475
NC_035084.1	57882223	.	A	G	.	.	MAF_USDA=1.639
NC_035084.1	57882224	.	C	A	.	.	MAF_INRAE=21.053;MAF_USDA=1.639
NC_035084.1	57882263	.	C	T	.	.	MAF_INRAE=28.481;MAF_USDA=22.917
NC_035084.1	57882317	.	C	G	.	.	MAF_USDA=10.656
NC_035084.1	57882325	.	A	T	.	.	MAF_USDA=9.836
NC_035084.1	57882332	.	C	T	.	.	MAF_INRAE=1.667
NC_035084.1	57882497	.	C	T	.	.	MAF_INRAE=21.053;MAF_USDA=8.197
NC_035084.1	57882510	.	C	G	.	.	MAF_INRAE=21.053;MAF_USDA=1.639
NC_035084.1	57882532	.	T	A	.	.	MAF_INRAE=3.797
NC_035084.1	57882588	.	C	T	.	.	MAF_INRAE=30.833;MAF_USDA=26.23
NC_035084.1	57882683	.	A	C	.	.	MAF_USDA=1.639
NC_035084.1	57882731	.	C	A	.	.	MAF_INRAE=10.526;MAF_USDA=12.295
NC_035084.1	57882745	.	T	C	.	.	MAF_INRAE=21.053;MAF_USDA=9.016
NC_035084.1	57882804	.	C	T	.	.	MAF_INRAE=10.526;MAF_USDA=12.295
NC_035084.1	57882830	.	T	A	.	.	MAF_INRAE=21.053;MAF_USDA=1.639
NC_035084.1	57882999	.	G	C	.	.	MAF_INRAE=6.329;MAF_USDA=4.098
NC_035084.1	57883038	.	A	G	.	.	MAF_INRAE=33.333
NC_035084.1	57883056	.	T	A	.	.	MAF_INRAE=21.053;MAF_USDA=9.836
NC_035084.1	57883067	.	T	G	.	.	MAF_INRAE=21.053;MAF_USDA=9.836
NC_035084.1	57883081	.	G	A	.	.	MAF_INRAE=15.789;MAF_USDA=17.213
NC_035084.1	57883115	.	T	G	.	.	MAF_INRAE=11.392;MAF_USDA=14.754
NC_035084.1	57883137	.	A	C	.	.	MAF_USDA=2.459
NC_035084.1	57883195	.	G	A	.	.	MAF_USDA=3.279
NC_035084.1	57883227	.	G	A	.	.	MAF_INRAE=8.333;MAF_USDA=1.639
NC_035084.1	57883230	.	A	T	.	.	MAF_USDA=2.459
NC_035084.1	57883290	.	G	A	.	.	MAF_INRAE=5.263
NC_035084.1	57883304	.	C	T	.	.	MAF_INRAE=6.329;MAF_USDA=3.279
NC_035084.1	57883351	.	C	A	.	.	MAF_USDA=1.639
NC_035084.1	57883404	.	C	T	.	.	MAF_INRAE=3.333
NC_035084.1	57883497	.	C	T	.	.	MAF_INRAE=15.789;MAF_USDA=16.393
NC_035084.1	57883545	.	C	A	.	.	MAF_USDA=1.639
NC_035084.1	57883558	.	G	A	.	.	MAF_USDA=2.459
NC_035084.1	57883605	.	A	T	.	.	MAF_INRAE=21.053;MAF_USDA=10.656
NC_035084.1	57883644	.	G	C	.	.	MAF_INRAE=10.526;MAF_USDA=12.295
NC_035084.1	57883708	.	G	T	.	.	MAF_INRAE=21.053;MAF_USDA=11.475
NC_035084.1	57883759	.	T	G	.	.	MAF_USDA=5.294
NC_035084.1	57883788	.	G	A	.	.	MAF_USDA=8.333
NC_035084.1	57883866	.	C	A	.	.	MAF_USDA=1.639
NC_035084.1	57883976	.	T	G	.	.	MAF_INRAE=14.557;MAF_USDA=11.176
NC_035084.1	57883984	.	G	A	.	.	MAF_INRAE=3.797;MAF_USDA=10.417
NC_035084.1	57884150	.	C	A	.	.	MAF_INRAE=15.789;MAF_USDA=18.852
NC_035084.1	57884214	.	T	A	.	.	MAF_INRAE=8.861;MAF_USDA=5.738
NC_035084.1	57884234	.	A	G	.	.	MAF_USDA=1.639
NC_035084.1	57884274	.	A	G	.	.	MAF_INRAE=50.0;MAF_USDA=29.167
NC_035084.1	57884347	.	A	G	.	.	MAF_USDA=4.098
NC_035084.1	57884355	.	C	T	.	.	MAF_INRAE=24.684;MAF_USDA=36.471
NC_035084.1	57884368	.	T	A	.	.	MAF_INRAE=6.667;MAF_USDA=12.5
NC_035084.1	57884430	.	T	C	.	.	MAF_INRAE=31.013;MAF_USDA=28.824
NC_035084.1	57884500	.	G	A	.	.	MAF_INRAE=21.053;MAF_USDA=13.934
NC_035084.1	57884580	.	C	A	.	.	MAF_INRAE=21.053;MAF_USDA=7.377
NC_035084.1	57884600	.	A	C	.	.	MAF_INRAE=16.667;MAF_USDA=28.824
NC_035084.1	57884613	.	A	G	.	.	MAF_USDA=2.5
NC_035084.1	57884637	.	A	G	.	.	MAF_USDA=5.738
NC_035084.1	57884706	.	T	C	.	.	MAF_INRAE=5.833;MAF_USDA=2.459
NC_035084.1	57884804	.	C	G	.	.	MAF_INRAE=18.987;MAF_USDA=42.941
NC_035084.1	57884905	.	C	G	.	.	MAF_USDA=4.918
NC_035084.1	57884917	.	G	A	.	.	MAF_USDA=1.639
NC_035084.1	57884977	.	C	T	.	.	MAF_USDA=1.639
NC_035084.1	57885046	.	C	T	.	.	MAF_INRAE=36.667;MAF_USDA=15.882
NC_035084.1	57885097	.	C	T	.	.	MAF_INRAE=36.667;MAF_USDA=22.917
NC_035084.1	57885116	.	C	A	.	.	MAF_INRAE=37.342;MAF_USDA=32.941
NC_035084.1	57885198	.	C	A	.	.	MAF_INRAE=21.667;MAF_USDA=2.941
NC_035084.1	57885214	.	C	A	.	.	MAF_INRAE=5.833;MAF_USDA=4.098
NC_035084.1	57885233	.	G	A	.	.	MAF_USDA=4.918
NC_035084.1	57885399	.	A	G	.	.	MAF_INRAE=26.582;MAF_USDA=40.588
NC_035084.1	57885470	.	T	C	.	.	MAF_INRAE=37.5;MAF_USDA=12.353
NC_035084.1	57885532	.	A	G	.	.	MAF_USDA=2.459
NC_035084.1	57885556	.	C	T	.	.	MAF_INRAE=21.667;MAF_USDA=2.353
NC_035084.1	57885681	.	C	T	.	.	MAF_INRAE=6.667
NC_035084.1	57885757	.	T	G	.	.	MAF_INRAE=36.667;MAF_USDA=14.118
NC_035084.1	57885808	.	C	T	.	.	MAF_INRAE=37.5;MAF_USDA=13.529
NC_035084.1	57885845	.	C	T	.	.	MAF_INRAE=12.658;MAF_USDA=30.588
NC_035084.1	57885872	.	C	T	.	.	MAF_INRAE=18.354;MAF_USDA=14.706
NC_035084.1	57885984	.	G	C	.	.	MAF_USDA=4.167
NC_035084.1	57886140	.	T	C	.	.	MAF_INRAE=40.506;MAF_USDA=42.941
NC_035084.1	57886269	.	G	T	.	.	MAF_USDA=4.918
NC_035084.1	57886293	.	A	G	.	.	MAF_INRAE=40.506;MAF_USDA=40.588
NC_035084.1	57886365	.	C	A	.	.	MAF_USDA=3.279
NC_035084.1	57886409	.	C	T	.	.	MAF_USDA=5.294
NC_035084.1	57886434	.	G	A	.	.	MAF_USDA=1.765
NC_035084.1	57886585	.	T	A	.	.	MAF_INRAE=21.053;MAF_USDA=1.639
NC_035084.1	57886620	.	G	A	.	.	MAF_INRAE=36.076;MAF_USDA=43.529
NC_035084.1	57886622	.	G	A	.	.	MAF_USDA=1.639
NC_035084.1	57886667	.	C	G	.	.	MAF_USDA=10.656
NC_035084.1	57886704	.	A	T	.	.	MAF_USDA=7.377
NC_035084.1	57886734	.	C	A	.	.	MAF_USDA=1.639
NC_035084.1	57886767	.	C	T	.	.	MAF_INRAE=21.667;MAF_USDA=4.118
NC_035084.1	57886813	.	T	C	.	.	MAF_USDA=5.294
NC_035084.1	57886851	.	A	G	.	.	MAF_INRAE=12.658;MAF_USDA=44.118
NC_035084.1	57886979	.	A	G	.	.	MAF_USDA=11.475
NC_035084.1	57887003	.	C	T	.	.	MAF_USDA=7.377
NC_035084.1	57887022	.	G	A	.	.	MAF_USDA=11.475
NC_035084.1	57887051	.	A	C	.	.	MAF_USDA=6.557
NC_035084.1	57887052	.	A	T	.	.	MAF_INRAE=10.0
NC_035084.1	57887053	.	T	A	.	.	MAF_USDA=1.639
NC_035084.1	57887054	.	T	G	.	.	MAF_INRAE=18.354;MAF_USDA=21.765
NC_035084.1	57887055	.	T	G	.	.	MAF_INRAE=5.833
NC_035084.1	57887056	.	A	T	.	.	MAF_INRAE=25.0;MAF_USDA=2.941
NC_035084.1	57887111	.	A	G	.	.	MAF_INRAE=12.658;MAF_USDA=42.353
NC_035084.1	57887112	.	C	G	.	.	MAF_INRAE=3.333;MAF_USDA=8.333
NC_035084.1	57887113	.	T	C	.	.	MAF_INRAE=10.0;MAF_USDA=12.5
NC_035084.1	57887121	.	A	T	.	.	MAF_INRAE=40.506;MAF_USDA=43.529
NC_035084.1	57887178	.	C	A	.	.	MAF_USDA=3.279
NC_035084.1	57887192	.	A	C	.	.	MAF_INRAE=40.506;MAF_USDA=43.529
NC_035084.1	57887199	.	A	C	.	.	MAF_INRAE=10.0
NC_035084.1	57887205	.	T	G	.	.	MAF_INRAE=40.506;MAF_USDA=44.118
NC_035084.1	57887277	.	T	G	.	.	MAF_INRAE=40.506;MAF_USDA=42.353
NC_035084.1	57887330	.	A	G	.	.	MAF_INRAE=12.658;MAF_USDA=44.706
NC_035084.1	57887373	.	C	T	.	.	MAF_USDA=1.639
NC_035084.1	57887484	.	G	A	.	.	MAF_INRAE=40.506;MAF_USDA=41.765
NC_035084.1	57887515	.	A	G	.	.	MAF_INRAE=36.667;MAF_USDA=22.917
NC_035084.1	57887608	.	T	A	.	.	MAF_USDA=1.639
NC_035084.1	57887659	.	C	T	.	.	MAF_USDA=1.639
NC_035084.1	57888037	.	G	C	.	.	MAF_USDA=1.639
NC_035084.1	57888089	.	C	T	.	.	MAF_INRAE=18.987;MAF_USDA=21.765
NC_035084.1	57888096	.	G	T	.	.	MAF_INRAE=21.053;MAF_USDA=2.459
NC_035084.1	57888138	.	C	T	.	.	MAF_INRAE=5.833;MAF_USDA=4.098
NC_035084.1	57888139	.	G	A	.	.	MAF_USDA=8.333
NC_035084.1	57888165	.	G	T	.	.	MAF_INRAE=10.0
NC_035084.1	57888385	.	C	A	.	.	MAF_INRAE=18.354;MAF_USDA=15.294
NC_035084.1	57888442	.	T	C	.	.	MAF_INRAE=12.658;MAF_USDA=44.706
NC_035084.1	57888482	.	T	G	.	.	MAF_INRAE=20.833;MAF_USDA=2.941
NC_035084.1	57888517	.	T	G	.	.	MAF_INRAE=12.658;MAF_USDA=44.706
NC_035084.1	57888577	.	G	C	.	.	MAF_INRAE=13.291;MAF_USDA=45.294
NC_035084.1	57888604	.	C	T	.	.	MAF_USDA=2.459
NC_035084.1	57888624	.	A	G	.	.	MAF_USDA=18.852
NC_035084.1	57888687	.	T	C	.	.	MAF_INRAE=5.833;MAF_USDA=3.279
NC_035084.1	57888727	.	C	T	.	.	MAF_INRAE=5.833;MAF_USDA=4.098
NC_035084.1	57888911	.	C	A	.	.	MAF_INRAE=5.833;MAF_USDA=4.918
NC_035084.1	57888947	.	G	A	.	.	MAF_USDA=1.639
NC_035084.1	57889051	.	T	C	.	.	MAF_INRAE=43.038;MAF_USDA=45.833
NC_035084.1	57889110	.	C	A	.	.	MAF_USDA=3.279
NC_035084.1	57889167	.	C	T	.	.	MAF_INRAE=37.342;MAF_USDA=37.5
NC_035084.1	57889177	.	G	A	.	.	MAF_USDA=5.294
NC_035084.1	57889398	.	C	A	.	.	MAF_USDA=31.25
NC_035084.1	57889414	.	G	A	.	.	MAF_INRAE=23.684
NC_035084.1	57889542	.	A	G	.	.	MAF_USDA=33.333
NC_035084.1	57889547	.	C	G	.	.	MAF_USDA=50.0
NC_035084.1	57889611	.	T	G	.	.	MAF_USDA=11.667
NC_035084.1	57889801	.	T	G	.	.	MAF_USDA=2.459
NC_035084.1	57889845	.	C	T	.	.	MAF_USDA=1.639
NC_035084.1	57889893	.	A	G	.	.	MAF_INRAE=12.658;MAF_USDA=44.118
NC_035084.1	57889913	.	G	A	.	.	MAF_INRAE=36.667;MAF_USDA=5.882
NC_035084.1	57890022	.	T	A	.	.	MAF_USDA=3.279
NC_035084.1	57890185	.	T	A	.	.	MAF_INRAE=5.833;MAF_USDA=4.098
NC_035084.1	57890382	.	A	T	.	.	MAF_USDA=9.836
NC_035084.1	57890440	.	G	A	.	.	MAF_USDA=5.294
NC_035084.1	57890465	.	G	C	.	.	MAF_USDA=1.639
NC_035084.1	57890474	.	T	C	.	.	MAF_INRAE=21.667;MAF_USDA=2.353
NC_035084.1	57890669	.	C	T	.	.	MAF_INRAE=5.0;MAF_USDA=4.918
NC_035084.1	57890724	.	G	A	.	.	MAF_USDA=11.475
NC_035084.1	57890816	.	A	G	.	.	MAF_USDA=1.639
NC_035084.1	57890822	.	G	T	.	.	MAF_USDA=4.098
NC_035084.1	57890866	.	G	A	.	.	MAF_INRAE=36.667;MAF_USDA=13.529
NC_035084.1	57890915	.	C	T	.	.	MAF_INRAE=18.354;MAF_USDA=15.882
NC_035084.1	57890930	.	T	C	.	.	MAF_INRAE=27.5;MAF_USDA=5.882
NC_035084.1	57890931	.	T	A	.	.	MAF_INRAE=35.833;MAF_USDA=12.941
NC_035084.1	57891018	.	A	G	.	.	MAF_INRAE=18.354;MAF_USDA=14.118
NC_035084.1	57891025	.	T	C	.	.	MAF_INRAE=29.747;MAF_USDA=48.235
NC_035084.1	57891034	.	T	C	.	.	MAF_INRAE=10.0
NC_035084.1	57891095	.	C	A	.	.	MAF_USDA=3.279
NC_035084.1	57891132	.	A	T	.	.	MAF_USDA=6.557
NC_035084.1	57891167	.	T	G	.	.	MAF_INRAE=36.667;MAF_USDA=12.941
NC_035084.1	57891203	.	G	T	.	.	MAF_INRAE=21.667;MAF_USDA=2.353
NC_035084.1	57891243	.	T	G	.	.	MAF_INRAE=18.354;MAF_USDA=14.706
NC_035084.1	57891256	.	G	T	.	.	MAF_INRAE=12.658;MAF_USDA=44.706
NC_035084.1	57891271	.	C	T	.	.	MAF_INRAE=12.658;MAF_USDA=45.294
NC_035084.1	57891288	.	A	G	.	.	MAF_INRAE=27.5;MAF_USDA=5.882
NC_035084.1	57891291	.	C	T	.	.	MAF_INRAE=5.833;MAF_USDA=4.098
NC_035084.1	57891340	.	C	T	.	.	MAF_INRAE=34.81;MAF_USDA=25.882
NC_035084.1	57891355	.	G	A	.	.	MAF_USDA=4.918
NC_035084.1	57891358	.	T	A	.	.	MAF_INRAE=5.833
NC_035084.1	57891430	.	A	T	.	.	MAF_INRAE=12.658;MAF_USDA=10.588
NC_035084.1	57891439	.	A	C	.	.	MAF_USDA=21.311
NC_035084.1	57891443	.	A	C	.	.	MAF_USDA=21.311
NC_035084.1	57891465	.	T	C	.	.	MAF_USDA=17.213
NC_035084.1	57891476	.	T	C	.	.	MAF_USDA=15.574
NC_035084.1	57891556	.	A	C	.	.	MAF_USDA=18.033
NC_035084.1	57891566	.	A	G	.	.	MAF_USDA=21.311
NC_035084.1	57891568	.	A	G	.	.	MAF_USDA=19.672
NC_035084.1	57891572	.	T	C	.	.	MAF_INRAE=10.0;MAF_USDA=10.656
NC_035084.1	57891574	.	A	T	.	.	MAF_USDA=22.131
NC_035084.1	57891626	.	G	A	.	.	MAF_INRAE=18.354;MAF_USDA=14.118
NC_035084.1	57891630	.	A	G	.	.	MAF_USDA=9.016
NC_035084.1	57891635	.	T	A	.	.	MAF_USDA=9.836
NC_035084.1	57891644	.	T	A	.	.	MAF_USDA=9.016
NC_035084.1	57891654	.	C	T	.	.	MAF_INRAE=41.139;MAF_USDA=20.588
NC_035084.1	57891663	.	A	G	.	.	MAF_INRAE=9.167;MAF_USDA=11.475
NC_035084.1	57891689	.	C	T	.	.	MAF_INRAE=39.873;MAF_USDA=44.643
NC_035084.1	57891700	.	T	A	.	.	MAF_INRAE=32.911;MAF_USDA=48.824
NC_035084.1	57891727	.	C	T	.	.	MAF_INRAE=18.354;MAF_USDA=14.118
NC_035084.1	57891734	.	C	G	.	.	MAF_INRAE=10.0
NC_035084.1	57891735	.	A	T	.	.	MAF_INRAE=10.0;MAF_USDA=9.836
NC_035084.1	57891907	.	G	A	.	.	MAF_USDA=5.294
NC_035084.1	57891920	.	C	T	.	.	MAF_INRAE=18.354;MAF_USDA=14.706
NC_035084.1	57891975	.	G	A	.	.	MAF_INRAE=10.0;MAF_USDA=10.656
NC_035084.1	57892007	.	C	G,T	.	.	MAF_INRAE=46.667;MAF_USDA=37.5
NC_035084.1	57892009	.	A	G	.	.	MAF_USDA=37.5
NC_035084.1	57892010	.	A	T	.	.	MAF_USDA=39.583
NC_035084.1	57892011	.	A	T	.	.	MAF_USDA=37.5
NC_035084.1	57892037	.	A	G	.	.	MAF_INRAE=36.667;MAF_USDA=12.941
NC_035084.1	57892047	.	C	T	.	.	MAF_USDA=5.738
NC_035084.1	57892052	.	G	A	.	.	MAF_INRAE=12.658;MAF_USDA=41.765
NC_035084.1	57892105	.	C	A	.	.	MAF_INRAE=18.987;MAF_USDA=21.765
NC_035084.1	57892116	.	G	T	.	.	MAF_INRAE=10.0
NC_035084.1	57892138	.	C	T	.	.	MAF_INRAE=18.354;MAF_USDA=10.417
NC_035084.1	57892195	.	G	C	.	.	MAF_INRAE=6.667
NC_035084.1	57892198	.	T	G	.	.	MAF_USDA=5.833
NC_035084.1	57892239	.	A	T	.	.	MAF_INRAE=10.0;MAF_USDA=11.864
NC_035084.1	57892290	.	G	A	.	.	MAF_INRAE=36.667;MAF_USDA=11.905
NC_035084.1	57892471	.	G	A	.	.	MAF_INRAE=18.987;MAF_USDA=21.176
NC_035084.1	57892512	.	A	G	.	.	MAF_INRAE=22.5;MAF_USDA=2.353
NC_035084.1	57892523	.	A	G	.	.	MAF_INRAE=18.354;MAF_USDA=21.765
NC_035084.1	57892538	.	C	G	.	.	MAF_INRAE=22.5;MAF_USDA=2.353
NC_035084.1	57892615	.	A	G	.	.	MAF_INRAE=20.833;MAF_USDA=2.353
NC_035084.1	57892680	.	A	C	.	.	MAF_USDA=3.279
NC_035084.1	57892698	.	A	T	.	.	MAF_INRAE=21.053;MAF_USDA=44.706
NC_035084.1	57892801	.	T	C	.	.	MAF_USDA=9.836
NC_035084.1	57892908	.	C	T	.	.	MAF_USDA=1.667
NC_035084.1	57892969	.	T	G	.	.	MAF_USDA=10.588
NC_035084.1	57893078	.	A	G	.	.	MAF_INRAE=12.658;MAF_USDA=42.941
NC_035084.1	57893176	.	A	C	.	.	MAF_USDA=31.765
NC_035084.1	57893193	.	A	C	.	.	MAF_INRAE=10.0;MAF_USDA=43.452
NC_035084.1	57893311	.	A	T	.	.	MAF_USDA=4.918
NC_035084.1	57893380	.	T	C	.	.	MAF_INRAE=10.0;MAF_USDA=41.765
NC_035084.1	57893418	.	T	C	.	.	MAF_INRAE=5.833;MAF_USDA=2.459
NC_035084.1	57893521	.	A	G	.	.	MAF_INRAE=5.0;MAF_USDA=10.0
NC_035084.1	57893580	.	G	T	.	.	MAF_USDA=2.459
NC_035084.1	57893639	.	C	T	.	.	MAF_INRAE=10.0;MAF_USDA=13.934
NC_035084.1	57893663	.	T	C	.	.	MAF_USDA=33.529
NC_035084.1	57893668	.	C	A	.	.	MAF_INRAE=46.667;MAF_USDA=42.941
NC_035084.1	57893672	.	A	C	.	.	MAF_USDA=3.279
NC_035084.1	57893676	.	A	G	.	.	MAF_INRAE=16.667;MAF_USDA=14.706
NC_035084.1	57893726	.	A	G	.	.	MAF_USDA=32.941
NC_035084.1	57893791	.	C	G	.	.	MAF_INRAE=34.167;MAF_USDA=12.941
NC_035084.1	57893942	.	T	G	.	.	MAF_INRAE=21.667;MAF_USDA=2.353
NC_035084.1	57893968	.	A	G	.	.	MAF_INRAE=5.833;MAF_USDA=2.459
NC_035084.1	57893972	.	T	C	.	.	MAF_INRAE=15.0
NC_035084.1	57894017	.	T	C	.	.	MAF_USDA=20.588
NC_035084.1	57894104	.	A	C	.	.	MAF_USDA=4.918
NC_035084.1	57894147	.	G	C	.	.	MAF_INRAE=21.053
NC_035084.1	57895916	.	T	C	.	.	MAF_USDA=41.304
NC_035084.1	57895967	.	C	T	.	.	MAF_USDA=33.333
NC_035084.1	57895994	.	A	T	.	.	MAF_USDA=25.0
NC_035084.1	57896003	.	A	T	.	.	MAF_USDA=12.5
NC_035084.1	57896076	.	A	G	.	.	MAF_USDA=4.167
NC_035084.1	57896099	.	G	T	.	.	MAF_USDA=1.667
NC_035084.1	57896101	.	G	T	.	.	MAF_USDA=6.548
NC_035084.1	57896122	.	G	A	.	.	MAF_USDA=2.381
NC_035084.1	57896165	.	T	G	.	.	MAF_INRAE=21.053;MAF_USDA=12.5
NC_035084.1	57896181	.	T	G	.	.	MAF_INRAE=13.291;MAF_USDA=16.667
NC_035084.1	57896283	.	T	G	.	.	MAF_INRAE=13.924;MAF_USDA=42.169
NC_035084.1	57896297	.	A	T	.	.	MAF_INRAE=8.228;MAF_USDA=12.712
NC_035084.1	57896318	.	C	A	.	.	MAF_USDA=2.542
NC_035084.1	57896428	.	C	T	.	.	MAF_INRAE=43.671;MAF_USDA=35.417
NC_035084.1	57896461	.	A	T	.	.	MAF_INRAE=21.667;MAF_USDA=2.381
NC_035084.1	57896470	.	T	C	.	.	MAF_INRAE=21.667;MAF_USDA=2.381
NC_035084.1	57896510	.	T	C	.	.	MAF_INRAE=12.658;MAF_USDA=40.476
NC_035084.1	57896521	.	C	T	.	.	MAF_INRAE=40.506;MAF_USDA=45.833
NC_035084.1	57896534	.	G	A	.	.	MAF_USDA=2.5
NC_035084.1	57896572	.	T	A	.	.	MAF_INRAE=46.203
NC_035084.1	57896641	.	G	T	.	.	MAF_INRAE=16.456;MAF_USDA=14.881
NC_035084.1	57896712	.	A	C	.	.	MAF_INRAE=15.823;MAF_USDA=6.548
NC_035084.1	57896724	.	G	T	.	.	MAF_INRAE=36.667;MAF_USDA=13.69
NC_035084.1	57896738	.	G	A	.	.	MAF_USDA=1.667
NC_035084.1	57896739	.	C	A	.	.	MAF_USDA=1.667
NC_035084.1	57896778	.	G	T	.	.	MAF_INRAE=41.139;MAF_USDA=45.238
NC_035084.1	57896795	.	A	G	.	.	MAF_INRAE=13.291;MAF_USDA=42.262
NC_035084.1	57896815	.	T	A	.	.	MAF_INRAE=21.053;MAF_USDA=32.143
NC_035084.1	57896926	.	C	A	.	.	MAF_USDA=1.667
NC_035084.1	57896977	.	C	T	.	.	MAF_INRAE=4.167;MAF_USDA=6.667
NC_035084.1	57897082	.	T	C	.	.	MAF_INRAE=21.667;MAF_USDA=2.381
NC_035084.1	57897101	.	C	A	.	.	MAF_INRAE=25.949;MAF_USDA=25.595
NC_035084.1	57897132	.	G	A	.	.	MAF_USDA=1.667
NC_035084.1	57897238	.	A	T	.	.	MAF_USDA=1.667
NC_035084.1	57897275	.	C	G	.	.	MAF_USDA=1.667
NC_035084.1	57897347	.	C	T	.	.	MAF_INRAE=35.0;MAF_USDA=12.941
NC_035084.1	57897383	.	T	C	.	.	MAF_INRAE=10.0;MAF_USDA=11.475
NC_035084.1	57897384	.	C	A	.	.	MAF_INRAE=10.0;MAF_USDA=13.934
NC_035084.1	57897422	.	G	A	.	.	MAF_INRAE=40.506;MAF_USDA=47.059
NC_035084.1	57897462	.	T	G	.	.	MAF_INRAE=5.833;MAF_USDA=5.0
NC_035084.1	57897514	.	C	A	.	.	MAF_USDA=3.333
NC_035084.1	57897544	.	C	T	.	.	MAF_INRAE=10.0;MAF_USDA=8.197
NC_035084.1	57897642	.	G	C	.	.	MAF_USDA=1.667
NC_035084.1	57897677	.	G	T	.	.	MAF_INRAE=10.0
NC_035084.1	57897782	.	C	T	.	.	MAF_USDA=3.333
NC_035084.1	57897828	.	C	T	.	.	MAF_USDA=1.667
NC_035084.1	57897832	.	G	A	.	.	MAF_INRAE=18.354;MAF_USDA=14.881
NC_035084.1	57897935	.	C	T	.	.	MAF_INRAE=5.833;MAF_USDA=4.167
NC_035084.1	57897936	.	T	G	.	.	MAF_INRAE=5.833;MAF_USDA=4.167
NC_035084.1	57897948	.	G	A	.	.	MAF_USDA=2.5
NC_035084.1	57897967	.	T	A	.	.	MAF_INRAE=21.667;MAF_USDA=2.381
NC_035084.1	57898041	.	C	T	.	.	MAF_USDA=3.333
NC_035084.1	57898069	.	C	T	.	.	MAF_INRAE=18.354;MAF_USDA=14.881
NC_035084.1	57898072	.	A	C	.	.	MAF_INRAE=5.833;MAF_USDA=8.333
NC_035084.1	57898113	.	T	C	.	.	MAF_INRAE=5.833;MAF_USDA=4.167
NC_035084.1	57898199	.	C	T	.	.	MAF_USDA=3.333
NC_035084.1	57898285	.	T	C	.	.	MAF_INRAE=21.053;MAF_USDA=21.667
NC_035084.1	57898378	.	T	G	.	.	MAF_USDA=3.333
NC_035084.1	57898432	.	G	A	.	.	MAF_INRAE=18.354;MAF_USDA=14.881
NC_035084.1	57898477	.	T	C	.	.	MAF_INRAE=5.833;MAF_USDA=5.0
NC_035084.1	57898585	.	G	A	.	.	MAF_USDA=6.667
NC_035084.1	57898612	.	A	T	.	.	MAF_USDA=2.5
NC_035084.1	57898696	.	G	T	.	.	MAF_USDA=10.417
NC_035084.1	57898729	.	C	T	.	.	MAF_USDA=1.667
NC_035084.1	57898761	.	T	C	.	.	MAF_INRAE=21.053;MAF_USDA=36.31
NC_035084.1	57898782	.	C	A	.	.	MAF_INRAE=46.203;MAF_USDA=39.286
NC_035084.1	57898808	.	C	T	.	.	MAF_INRAE=21.667;MAF_USDA=1.765
NC_035084.1	57898822	.	C	T	.	.	MAF_USDA=1.639
NC_035084.1	57898873	.	G	A	.	.	MAF_INRAE=5.833;MAF_USDA=5.0
NC_035084.1	57898904	.	C	T	.	.	MAF_INRAE=5.833
NC_035084.1	57898930	.	G	A	.	.	MAF_USDA=4.167
NC_035084.1	57898994	.	C	T	.	.	MAF_INRAE=35.833;MAF_USDA=13.69
NC_035084.1	57899044	.	A	C	.	.	MAF_INRAE=21.053;MAF_USDA=36.31
NC_035084.1	57899052	.	C	A	.	.	MAF_USDA=3.333
NC_035084.1	57899074	.	C	T	.	.	MAF_USDA=5.833
NC_035084.1	57899112	.	A	C	.	.	MAF_USDA=7.5
NC_035084.1	57899156	.	C	A	.	.	MAF_INRAE=36.667;MAF_USDA=13.69
NC_035084.1	57899343	.	G	T	.	.	MAF_INRAE=10.0
NC_035084.1	57899400	.	C	G	.	.	MAF_USDA=5.833
NC_035084.1	57899402	.	A	T	.	.	MAF_USDA=1.667
NC_035084.1	57899403	.	C	A	.	.	MAF_USDA=1.667
NC_035084.1	57899415	.	T	C	.	.	MAF_INRAE=5.833;MAF_USDA=8.333
NC_035084.1	57899492	.	G	A	.	.	MAF_INRAE=21.667;MAF_USDA=2.381
NC_035084.1	57899524	.	C	A	.	.	MAF_USDA=3.333
NC_035084.1	57899530	.	C	T	.	.	MAF_USDA=5.952
NC_035084.1	57899571	.	T	G	.	.	MAF_USDA=2.5
NC_035084.1	57899580	.	C	A	.	.	MAF_INRAE=21.667;MAF_USDA=5.952
NC_035084.1	57899603	.	G	A	.	.	MAF_USDA=2.5
NC_035084.1	57899627	.	C	G	.	.	MAF_INRAE=6.667
NC_035084.1	57899628	.	C	T	.	.	MAF_INRAE=6.667
NC_035084.1	57899723	.	A	C	.	.	MAF_INRAE=21.667;MAF_USDA=2.381
NC_035084.1	57899746	.	G	A	.	.	MAF_USDA=1.667
NC_035084.1	57899759	.	A	G	.	.	MAF_USDA=1.667
NC_035084.1	57899760	.	T	A	.	.	MAF_USDA=2.5
NC_035084.1	57899807	.	C	A	.	.	MAF_INRAE=21.053;MAF_USDA=1.695
NC_035084.1	57899985	.	G	T	.	.	MAF_INRAE=21.053;MAF_USDA=10.417
NC_035084.1	57900105	.	T	G	.	.	MAF_USDA=6.471
NC_035084.1	57901335	.	T	G	.	.	MAF_USDA=47.917
NC_035084.1	57901370	.	G	T	.	.	MAF_USDA=14.583
NC_035084.1	57901402	.	G	A	.	.	MAF_USDA=1.639
NC_035084.1	57901448	.	C	A	.	.	MAF_USDA=34.706
NC_035084.1	57901473	.	A	T	.	.	MAF_USDA=2.459
NC_035084.1	57901528	.	G	A	.	.	MAF_INRAE=2.5
NC_035084.1	57901529	.	C	G	.	.	MAF_INRAE=1.667
NC_035084.1	57901553	.	T	G	.	.	MAF_INRAE=16.667;MAF_USDA=36.207
NC_035084.1	57901574	.	A	G	.	.	MAF_USDA=3.448
NC_035084.1	57901632	.	C	A	.	.	MAF_INRAE=6.667;MAF_USDA=4.31
NC_035084.1	57901647	.	C	T	.	.	MAF_INRAE=6.667;MAF_USDA=4.31
NC_035084.1	57901715	.	T	C	.	.	MAF_INRAE=13.333;MAF_USDA=5.882
NC_035084.1	57901755	.	C	G	.	.	MAF_USDA=3.279
NC_035084.1	57901761	.	A	C	.	.	MAF_INRAE=10.0
NC_035084.1	57901806	.	G	A	.	.	MAF_INRAE=5.833;MAF_USDA=5.738
NC_035084.1	57901821	.	A	T	.	.	MAF_INRAE=18.354;MAF_USDA=14.706
NC_035084.1	57901836	.	G	T	.	.	MAF_USDA=3.279
NC_035084.1	57901964	.	C	A	.	.	MAF_INRAE=5.833;MAF_USDA=8.197
NC_035084.1	57901967	.	C	T	.	.	MAF_INRAE=21.053;MAF_USDA=1.639
NC_035084.1	57901980	.	C	T	.	.	MAF_INRAE=36.667;MAF_USDA=12.941
NC_035084.1	57902086	.	T	C	.	.	MAF_INRAE=5.833;MAF_USDA=8.197
NC_035084.1	57902100	.	C	T	.	.	MAF_USDA=3.279
NC_035084.1	57902112	.	C	T	.	.	MAF_INRAE=36.667;MAF_USDA=5.882
NC_035084.1	57902193	.	A	C	.	.	MAF_INRAE=18.354;MAF_USDA=14.706
NC_035084.1	57902257	.	G	T	.	.	MAF_INRAE=5.833;MAF_USDA=7.377
NC_035084.1	57902284	.	G	T	.	.	MAF_USDA=3.279
NC_035084.1	57902357	.	C	T	.	.	MAF_INRAE=19.167;MAF_USDA=4.167
NC_035084.1	57902399	.	T	A	.	.	MAF_INRAE=37.5;MAF_USDA=11.905
NC_035084.1	57902441	.	T	A	.	.	MAF_INRAE=19.167;MAF_USDA=2.353
NC_035084.1	57902479	.	A	G	.	.	MAF_USDA=1.667
NC_035084.1	57903268	.	C	A	.	.	MAF_USDA=2.5
NC_035084.1	57903291	.	G	C	.	.	MAF_USDA=1.639
NC_035084.1	57903408	.	G	A	.	.	MAF_USDA=1.639
NC_035084.1	57903409	.	C	T	.	.	MAF_INRAE=18.987;MAF_USDA=21.176
NC_035084.1	57903442	.	C	T	.	.	MAF_INRAE=21.053;MAF_USDA=36.471
NC_035084.1	57903459	.	A	G	.	.	MAF_INRAE=5.833;MAF_USDA=4.098
NC_035084.1	57903471	.	C	A	.	.	MAF_INRAE=15.789;MAF_USDA=6.25
NC_035084.1	57903506	.	T	A	.	.	MAF_INRAE=10.0;MAF_USDA=5.738
NC_035084.1	57903542	.	G	A	.	.	MAF_INRAE=36.667;MAF_USDA=14.118
NC_035084.1	57903616	.	C	T	.	.	MAF_INRAE=21.053;MAF_USDA=37.059
NC_035084.1	57903622	.	T	A	.	.	MAF_INRAE=5.833;MAF_USDA=4.918
NC_035084.1	57903673	.	A	G	.	.	MAF_USDA=1.639
NC_035084.1	57903749	.	A	G	.	.	MAF_INRAE=21.667;MAF_USDA=2.353
NC_035084.1	57903752	.	A	T	.	.	MAF_INRAE=5.0;MAF_USDA=4.918
NC_035084.1	57903784	.	T	A	.	.	MAF_USDA=1.639
NC_035084.1	57903814	.	T	C	.	.	MAF_USDA=3.279
NC_035084.1	57903843	.	C	T	.	.	MAF_USDA=10.588
NC_035084.1	57903941	.	C	T	.	.	MAF_USDA=1.639
NC_035084.1	57903951	.	C	T	.	.	MAF_INRAE=17.722;MAF_USDA=15.294
NC_035084.1	57904398	.	A	G	.	.	MAF_INRAE=18.987;MAF_USDA=22.941
NC_035084.1	57904446	.	C	G	.	.	MAF_INRAE=18.987;MAF_USDA=22.941
NC_035084.1	57904464	.	G	T	.	.	MAF_INRAE=34.81;MAF_USDA=16.667
NC_035084.1	57904466	.	A	G	.	.	MAF_INRAE=25.833;MAF_USDA=37.647
NC_035084.1	57904468	.	C	A	.	.	MAF_USDA=2.459
NC_035084.1	57904488	.	G	A	.	.	MAF_USDA=8.197
NC_035084.1	57904490	.	T	G	.	.	MAF_INRAE=36.667;MAF_USDA=12.941
NC_035084.1	57904550	.	G	T	.	.	MAF_INRAE=12.658;MAF_USDA=10.0
NC_035084.1	57904737	.	G	A	.	.	MAF_USDA=6.557
NC_035084.1	57904756	.	G	T	.	.	MAF_USDA=2.459
NC_035084.1	57904768	.	A	C	.	.	MAF_INRAE=18.354;MAF_USDA=23.529
NC_035084.1	57904810	.	G	A	.	.	MAF_USDA=3.279
NC_035084.1	57904827	.	C	T	.	.	MAF_USDA=1.639
NC_035084.1	57904828	.	G	T	.	.	MAF_INRAE=34.81;MAF_USDA=42.353
NC_035084.1	57905007	.	G	A	.	.	MAF_USDA=6.557
NC_035084.1	57905031	.	C	T	.	.	MAF_USDA=2.459
NC_035084.1	57905036	.	C	A	.	.	MAF_USDA=2.459
NC_035084.1	57905305	.	T	C	.	.	MAF_USDA=2.459
NC_035084.1	57905496	.	G	A	.	.	MAF_USDA=1.639
NC_035084.1	57905539	.	A	C	.	.	MAF_USDA=7.647
NC_035084.1	57905563	.	A	T	.	.	MAF_USDA=5.294
NC_035084.1	57905817	.	A	C	.	.	MAF_USDA=4.098
NC_035084.1	57905914	.	A	C	.	.	MAF_INRAE=18.987;MAF_USDA=14.118
NC_035084.1	57905937	.	C	T	.	.	MAF_INRAE=18.987;MAF_USDA=17.647
NC_035084.1	57905952	.	C	G	.	.	MAF_USDA=2.459
NC_035084.1	57906016	.	C	A	.	.	MAF_USDA=5.882
NC_035084.1	57906018	.	C	T	.	.	MAF_INRAE=5.833;MAF_USDA=5.738
NC_035084.1	57906019	.	G	A	.	.	MAF_USDA=5.882
NC_035084.1	57906124	.	C	T	.	.	MAF_USDA=1.639
NC_035084.1	57906236	.	T	C	.	.	MAF_USDA=4.098
NC_035084.1	57906265	.	G	T	.	.	MAF_USDA=4.098
NC_035084.1	57906283	.	A	T	.	.	MAF_USDA=1.639
NC_035084.1	57906284	.	C	T	.	.	MAF_INRAE=8.333;MAF_USDA=15.882
NC_035084.1	57906297	.	A	G	.	.	MAF_INRAE=8.333;MAF_USDA=12.353
NC_035084.1	57906300	.	A	G	.	.	MAF_INRAE=8.333;MAF_USDA=14.706
NC_035084.1	57906309	.	T	C	.	.	MAF_INRAE=15.823;MAF_USDA=5.882
NC_035084.1	57906312	.	T	C	.	.	MAF_USDA=1.639
NC_035084.1	57906334	.	T	G	.	.	MAF_INRAE=18.987;MAF_USDA=14.706
NC_035084.1	57906388	.	A	C	.	.	MAF_USDA=2.459
NC_035084.1	57906395	.	A	T	.	.	MAF_USDA=3.279
NC_035084.1	57906407	.	A	G	.	.	MAF_USDA=2.459
NC_035084.1	57906410	.	G	T	.	.	MAF_INRAE=37.5;MAF_USDA=12.353
NC_035084.1	57906411	.	C	G	.	.	MAF_USDA=5.738
NC_035084.1	57906429	.	G	A	.	.	MAF_USDA=1.639
NC_035084.1	57906487	.	A	C	.	.	MAF_INRAE=15.0;MAF_USDA=2.353
NC_035084.1	57906517	.	T	C	.	.	MAF_INRAE=21.053;MAF_USDA=1.639
NC_035084.1	57906533	.	G	A	.	.	MAF_USDA=8.235
NC_035084.1	57906602	.	T	C	.	.	MAF_USDA=7.647
NC_035084.1	57906641	.	C	T	.	.	MAF_USDA=1.639
NC_035084.1	57906665	.	A	T	.	.	MAF_USDA=1.667
NC_035084.1	57906666	.	G	T	.	.	MAF_INRAE=46.835;MAF_USDA=29.167
NC_035084.1	57906744	.	A	T	.	.	MAF_USDA=2.459
NC_035084.1	57906762	.	T	G	.	.	MAF_INRAE=12.5
NC_035084.1	57906807	.	A	G	.	.	MAF_INRAE=10.0
NC_035084.1	57906837	.	G	A	.	.	MAF_INRAE=5.0
NC_035084.1	57906841	.	C	T	.	.	MAF_INRAE=22.5
NC_035084.1	57906842	.	A	G	.	.	MAF_INRAE=40.833
NC_035084.1	57906864	.	C	T	.	.	MAF_INRAE=3.333
NC_035084.1	57906876	.	C	T	.	.	MAF_INRAE=8.333
NC_035084.1	57906877	.	G	A	.	.	MAF_INRAE=5.0
NC_035084.1	57906886	.	C	A	.	.	MAF_INRAE=44.167
NC_035084.1	57906896	.	T	G	.	.	MAF_INRAE=38.333
NC_035084.1	57906897	.	G	T	.	.	MAF_INRAE=16.667
NC_035084.1	57906901	.	G	A	.	.	MAF_INRAE=3.333
NC_035084.1	57906907	.	C	T	.	.	MAF_INRAE=19.167
NC_035084.1	57906917	.	G	A	.	.	MAF_INRAE=27.5
NC_035084.1	57906922	.	G	A	.	.	MAF_INRAE=27.5
NC_035084.1	57906928	.	TAG	TAT	.	.	MAF_USDA=25.0
NC_035084.1	57906930	.	G	T	.	.	MAF_INRAE=19.167
NC_035084.1	57906960	.	T	C	.	.	MAF_INRAE=2.532
NC_035084.1	57906963	.	T	C	.	.	MAF_INRAE=9.167
NC_035084.1	57906969	.	C	T	.	.	MAF_INRAE=3.333
NC_035084.1	57906970	.	A	G	.	.	MAF_INRAE=24.167
NC_035084.1	57906971	.	C	T	.	.	MAF_INRAE=7.5;MAF_USDA=14.583
NC_035084.1	57906979	.	C	A	.	.	MAF_INRAE=9.167;MAF_USDA=18.75
NC_035084.1	57906983	.	C	A	.	.	MAF_INRAE=32.5;MAF_USDA=22.917
NC_035084.1	57906985	.	G	A	.	.	MAF_INRAE=4.167
NC_035084.1	57906997	.	G	A	.	.	MAF_INRAE=11.667;MAF_USDA=27.083
NC_035084.1	57907004	.	T	C	.	.	MAF_INRAE=35.0
NC_035084.1	57907008	.	T	C	.	.	MAF_INRAE=35.0
NC_035084.1	57907041	.	G	A	.	.	MAF_INRAE=4.167
NC_035084.1	57907052	.	T	G	.	.	MAF_INRAE=5.833
NC_035084.1	57907073	.	C	T	.	.	MAF_INRAE=5.0
NC_035084.1	57907078	.	A	G	.	.	MAF_INRAE=8.333
NC_035084.1	57907111	.	G	A	.	.	MAF_INRAE=15.833
NC_035084.1	57907137	.	C	T	.	.	MAF_INRAE=3.333;MAF_USDA=10.417
NC_035084.1	57907142	.	G	A	.	.	MAF_INRAE=4.167
NC_035084.1	57907143	.	G	A	.	.	MAF_INRAE=26.667
NC_035084.1	57907148	.	C	G	.	.	MAF_INRAE=43.333
NC_035084.1	57907179	.	G	A	.	.	MAF_INRAE=5.0;MAF_USDA=8.824
NC_035084.1	57907184	.	C	T	.	.	MAF_INRAE=43.333
NC_035084.1	57907187	.	G	T	.	.	MAF_INRAE=22.5
NC_035084.1	57907190	.	C	T	.	.	MAF_INRAE=4.167
NC_035084.1	57907205	.	C	T	.	.	MAF_INRAE=1.667
NC_035084.1	57907207	.	T	G	.	.	MAF_INRAE=23.333
NC_035084.1	57907219	.	C	T	.	.	MAF_INRAE=2.5;MAF_USDA=5.738
NC_035084.1	57907222	.	T	C	.	.	MAF_INRAE=17.5
NC_035084.1	57907224	.	T	C	.	.	MAF_INRAE=3.333
NC_035084.1	57907226	.	C	A	.	.	MAF_INRAE=3.333
NC_035084.1	57907239	.	G	A	.	.	MAF_INRAE=17.5
NC_035084.1	57907251	.	C	T	.	.	MAF_INRAE=15.0
NC_035084.1	57907290	.	G	A	.	.	MAF_INRAE=4.167
NC_035084.1	57907303	.	T	A	.	.	MAF_INRAE=8.333;MAF_USDA=33.333
NC_035084.1	57907304	.	G	T	.	.	MAF_INRAE=8.333;MAF_USDA=33.333
NC_035084.1	57907334	.	A	G	.	.	MAF_INRAE=1.667
NC_035084.1	57907336	.	T	C	.	.	MAF_INRAE=1.667
NC_035084.1	57907424	.	G	A	.	.	MAF_INRAE=35.833;MAF_USDA=12.353
NC_035084.1	57907517	.	C	T	.	.	MAF_USDA=8.824
NC_035084.1	57907531	.	A	C	.	.	MAF_USDA=3.279
NC_035084.1	57907632	.	G	A	.	.	MAF_INRAE=46.835;MAF_USDA=29.412
NC_035084.1	57907640	.	G	A	.	.	MAF_USDA=2.459
NC_035084.1	57907650	.	A	T	.	.	MAF_USDA=3.279
NC_035084.1	57907651	.	C	G	.	.	MAF_INRAE=18.987;MAF_USDA=14.118
NC_035084.1	57907734	.	C	A	.	.	MAF_INRAE=37.5;MAF_USDA=7.647
NC_035084.1	57907914	.	C	T	.	.	MAF_INRAE=21.053;MAF_USDA=11.765
NC_035084.1	57908017	.	C	A	.	.	MAF_INRAE=21.053;MAF_USDA=3.279
NC_035084.1	57908066	.	G	A	.	.	MAF_INRAE=21.053;MAF_USDA=1.639
NC_035084.1	57908074	.	G	A	.	.	MAF_INRAE=35.833;MAF_USDA=12.353
NC_035084.1	57908167	.	T	C	.	.	MAF_INRAE=46.835;MAF_USDA=27.647
NC_035084.1	57908201	.	C	A	.	.	MAF_USDA=1.639
NC_035084.1	57908285	.	T	C	.	.	MAF_INRAE=18.354;MAF_USDA=14.706
NC_035084.1	57908340	.	G	A	.	.	MAF_USDA=16.667
NC_035084.1	57908369	.	G	A	.	.	MAF_INRAE=18.987;MAF_USDA=16.471
NC_035084.1	57908389	.	T	G	.	.	MAF_INRAE=6.329;MAF_USDA=3.279
NC_035084.1	57908404	.	C	T	.	.	MAF_USDA=4.098
NC_035084.1	57908414	.	T	C	.	.	MAF_INRAE=46.835;MAF_USDA=29.412
NC_035084.1	57908513	.	G	A	.	.	MAF_USDA=2.459
NC_035084.1	57908516	.	T	C	.	.	MAF_USDA=2.459
NC_035084.1	57908604	.	G	T	.	.	MAF_USDA=1.639
NC_035084.1	57908640	.	C	T	.	.	MAF_INRAE=36.667;MAF_USDA=12.353
NC_035084.1	57908802	.	C	G	.	.	MAF_USDA=14.583
NC_035084.1	57908803	.	C	T	.	.	MAF_USDA=14.583
NC_035084.1	57908804	.	C	G	.	.	MAF_USDA=14.583
NC_035084.1	57908855	.	C	T	.	.	MAF_INRAE=18.987;MAF_USDA=13.69
NC_035084.1	57908878	.	C	A	.	.	MAF_USDA=1.667
NC_035084.1	57908913	.	A	G	.	.	MAF_INRAE=46.203;MAF_USDA=28.824
NC_035084.1	57908922	.	G	A	.	.	MAF_USDA=3.279
NC_035084.1	57908987	.	T	G	.	.	MAF_INRAE=46.203;MAF_USDA=29.412
NC_035084.1	57908995	.	G	A	.	.	MAF_INRAE=35.833;MAF_USDA=12.353
NC_035084.1	57909010	.	C	T	.	.	MAF_USDA=1.639
NC_035084.1	57909015	.	A	G	.	.	MAF_INRAE=46.835;MAF_USDA=30.0
NC_035084.1	57909031	.	G	A	.	.	MAF_USDA=5.738
NC_035084.1	57909107	.	A	C	.	.	MAF_USDA=4.098
NC_035084.1	57909121	.	A	C	.	.	MAF_USDA=2.459
NC_035084.1	57909135	.	G	T	.	.	MAF_INRAE=3.333
NC_035084.1	57909197	.	C	A	.	.	MAF_INRAE=2.5
NC_035084.1	57909221	.	G	A	.	.	MAF_USDA=8.235
NC_035084.1	57909384	.	G	A	.	.	MAF_INRAE=47.368;MAF_USDA=35.417
NC_035084.1	57909385	.	A	G	.	.	MAF_INRAE=3.333;MAF_USDA=7.377
NC_035084.1	57909404	.	G	A	.	.	MAF_INRAE=4.167
NC_035084.1	57909419	.	C	T	.	.	MAF_INRAE=1.667
NC_035084.1	57909420	.	T	G	.	.	MAF_INRAE=4.167
NC_035084.1	57909435	.	G	T	.	.	MAF_INRAE=8.333;MAF_USDA=33.333
NC_035084.1	57909486	.	C	T	.	.	MAF_INRAE=35.0;MAF_USDA=12.353
NC_035084.1	57909560	.	G	A	.	.	MAF_INRAE=46.203;MAF_USDA=28.824
NC_035084.1	57909575	.	T	C	.	.	MAF_INRAE=18.354;MAF_USDA=17.647
NC_035084.1	57909673	.	C	T	.	.	MAF_USDA=1.639
NC_035084.1	57909748	.	G	A	.	.	MAF_INRAE=18.987;MAF_USDA=18.824
NC_035084.1	57909751	.	G	A	.	.	MAF_INRAE=8.333;MAF_USDA=17.647
NC_035084.1	57909763	.	T	C	.	.	MAF_USDA=1.639
NC_035084.1	57909820	.	G	T	.	.	MAF_USDA=5.0
NC_035084.1	57909843	.	T	C	.	.	MAF_INRAE=18.987;MAF_USDA=14.286
NC_035084.1	57909868	.	T	A	.	.	MAF_INRAE=46.835;MAF_USDA=29.167
NC_035084.1	57909869	.	T	A	.	.	MAF_INRAE=45.0;MAF_USDA=29.167
NC_035084.1	57909913	.	G	A	.	.	MAF_INRAE=40.0;MAF_USDA=14.706
NC_035084.1	57909980	.	G	A	.	.	MAF_INRAE=3.333;MAF_USDA=8.333
NC_035084.1	57909993	.	A	C	.	.	MAF_USDA=2.459
NC_035084.1	57910232	.	G	C	.	.	MAF_USDA=2.459
NC_035084.1	57910296	.	G	C	.	.	MAF_USDA=4.098
NC_035084.1	57910318	.	G	A	.	.	MAF_USDA=5.738
NC_035084.1	57910498	.	C	T	.	.	MAF_INRAE=18.987;MAF_USDA=14.706
NC_035084.1	57910665	.	C	A	.	.	MAF_INRAE=18.987;MAF_USDA=14.706
NC_035084.1	57910731	.	T	C	.	.	MAF_USDA=8.235
NC_035084.1	57910831	.	C	A	.	.	MAF_INRAE=6.329;MAF_USDA=3.279
NC_035084.1	57910859	.	G	C	.	.	MAF_INRAE=18.987;MAF_USDA=33.333
NC_035084.1	57910860	.	G	A	.	.	MAF_INRAE=8.333;MAF_USDA=33.333
NC_035084.1	57910862	.	C	A	.	.	MAF_INRAE=8.333;MAF_USDA=33.333
NC_035084.1	57910892	.	G	T	.	.	MAF_INRAE=18.987;MAF_USDA=14.706
NC_035084.1	57910937	.	G	A	.	.	MAF_USDA=1.639
NC_035084.1	57910959	.	T	G	.	.	MAF_INRAE=36.667;MAF_USDA=12.941
NC_035084.1	57910961	.	A	T	.	.	MAF_USDA=1.639
NC_035084.1	57911004	.	A	C	.	.	MAF_INRAE=18.987;MAF_USDA=14.706
NC_035084.1	57911007	.	T	A	.	.	MAF_USDA=1.639
NC_035084.1	57911032	.	C	T	.	.	MAF_USDA=2.459
NC_035084.1	57911064	.	T	C	.	.	MAF_INRAE=18.987;MAF_USDA=14.118
NC_035084.1	57911067	.	G	T	.	.	MAF_USDA=6.557
NC_035084.1	57911098	.	G	A	.	.	MAF_USDA=3.279
NC_035084.1	57911106	.	C	T	.	.	MAF_INRAE=19.62
NC_035084.1	57911110	.	A	T	.	.	MAF_INRAE=45.833;MAF_USDA=43.75
NC_035084.1	57911135	.	T	C	.	.	MAF_INRAE=18.354;MAF_USDA=14.118
NC_035084.1	57911140	.	G	A	.	.	MAF_INRAE=46.835;MAF_USDA=28.824
NC_035084.1	57911226	.	T	A	.	.	MAF_INRAE=18.987;MAF_USDA=14.118
NC_035084.1	57911265	.	T	C	.	.	MAF_INRAE=18.987;MAF_USDA=14.118
NC_035084.1	57911409	.	T	G	.	.	MAF_INRAE=21.053;MAF_USDA=4.098
NC_035084.1	57911480	.	A	G	.	.	MAF_INRAE=36.667;MAF_USDA=12.941
NC_035084.1	57911511	.	T	G	.	.	MAF_USDA=1.639
NC_035084.1	57911686	.	T	C	.	.	MAF_INRAE=18.987;MAF_USDA=15.882
NC_035084.1	57911847	.	A	C	.	.	MAF_INRAE=36.667;MAF_USDA=22.917
NC_035084.1	57911877	.	A	T	.	.	MAF_INRAE=18.987;MAF_USDA=25.294
NC_035084.1	57911901	.	T	G	.	.	MAF_USDA=1.639
NC_035084.1	57912050	.	C	A	.	.	MAF_INRAE=36.709;MAF_USDA=41.765
NC_035084.1	57912106	.	T	A	.	.	MAF_INRAE=36.667;MAF_USDA=30.588
NC_035084.1	57912170	.	A	T	.	.	MAF_USDA=21.311
NC_035084.1	57912234	.	C	A	.	.	MAF_USDA=16.393
NC_035084.1	57912266	.	T	G	.	.	MAF_INRAE=36.667;MAF_USDA=12.941
NC_035084.1	57912290	.	A	T	.	.	MAF_INRAE=34.81;MAF_USDA=28.824
NC_035084.1	57912379	.	A	C	.	.	MAF_USDA=9.412
NC_035084.1	57912415	.	T	G	.	.	MAF_USDA=1.765
NC_035084.1	57912464	.	T	G	.	.	MAF_INRAE=8.333
NC_035084.1	57912479	.	A	C	.	.	MAF_USDA=17.213
NC_035084.1	57912503	.	T	G	.	.	MAF_INRAE=18.987;MAF_USDA=13.529
NC_035084.1	57912639	.	C	A	.	.	MAF_USDA=1.639
NC_035084.1	57912763	.	G	T	.	.	MAF_USDA=25.41
NC_035084.1	57912793	.	T	C	.	.	MAF_USDA=1.639
NC_035084.1	57912800	.	G	A	.	.	MAF_USDA=2.459
NC_035084.1	57913037	.	A	G	.	.	MAF_USDA=2.459
NC_035084.1	57913082	.	G	A	.	.	MAF_USDA=24.167
NC_035084.1	57913086	.	A	G	.	.	MAF_USDA=1.667
NC_035084.1	57913150	.	C	T	.	.	MAF_INRAE=15.0
NC_035084.1	57913253	.	A	C	.	.	MAF_INRAE=12.658;MAF_USDA=10.0
NC_035084.1	57913571	.	A	G	.	.	MAF_INRAE=6.667
NC_035084.1	57913709	.	C	T	.	.	MAF_USDA=24.59
NC_035084.1	57914082	.	A	G	.	.	MAF_USDA=1.639
NC_035084.1	57914122	.	G	T	.	.	MAF_USDA=1.667
NC_035084.1	57915531	.	C	A	.	.	MAF_INRAE=27.5;MAF_USDA=40.588
NC_035084.1	57915532	.	T	A	.	.	MAF_INRAE=27.5;MAF_USDA=40.588
NC_035084.1	57915774	.	G	A	.	.	MAF_USDA=9.836
NC_035084.1	57915808	.	G	C	.	.	MAF_INRAE=37.5;MAF_USDA=33.529
NC_035084.1	57915820	.	A	C	.	.	MAF_USDA=2.459
NC_035084.1	57915821	.	C	A	.	.	MAF_USDA=2.459
NC_035084.1	57915975	.	T	C	.	.	MAF_USDA=1.639
NC_035084.1	57915986	.	C	T	.	.	MAF_USDA=1.639
NC_035084.1	57916031	.	A	G	.	.	MAF_USDA=2.459
NC_035084.1	57916075	.	T	G	.	.	MAF_USDA=1.639
NC_035084.1	57916086	.	G	A	.	.	MAF_USDA=1.639
NC_035084.1	57916089	.	G	C	.	.	MAF_USDA=1.639
NC_035084.1	57916095	.	A	T	.	.	MAF_USDA=2.459
NC_035084.1	57916436	.	A	T	.	.	MAF_INRAE=18.987;MAF_USDA=14.118
NC_035084.1	57916438	.	C	T	.	.	MAF_USDA=5.738
NC_035084.1	57916459	.	A	C	.	.	MAF_USDA=16.393
NC_035084.1	57916498	.	T	G	.	.	MAF_USDA=4.098
NC_035084.1	57916580	.	A	G	.	.	MAF_USDA=4.918
NC_035084.1	57916666	.	G	A	.	.	MAF_USDA=16.393
NC_035084.1	57916680	.	G	T	.	.	MAF_USDA=2.459
NC_035084.1	57916708	.	C	A	.	.	MAF_INRAE=18.987;MAF_USDA=13.529
NC_035084.1	57916782	.	T	G	.	.	MAF_INRAE=5.263
NC_035084.1	57916794	.	G	C	.	.	MAF_INRAE=35.833;MAF_USDA=25.882
NC_035084.1	57916836	.	A	G	.	.	MAF_INRAE=15.833
NC_035084.1	57916932	.	G	T	.	.	MAF_INRAE=21.053;MAF_USDA=2.459
NC_035084.1	57916966	.	A	G	.	.	MAF_USDA=3.279
NC_035084.1	57916984	.	A	G	.	.	MAF_INRAE=18.987;MAF_USDA=14.118
NC_035084.1	57916999	.	C	T	.	.	MAF_INRAE=10.526;MAF_USDA=11.475
NC_035084.1	57917018	.	G	T	.	.	MAF_USDA=3.279
NC_035084.1	57917062	.	C	T	.	.	MAF_INRAE=21.053;MAF_USDA=2.459
NC_035084.1	57917255	.	T	C	.	.	MAF_INRAE=18.987;MAF_USDA=14.118
NC_035084.1	57917285	.	C	T	.	.	MAF_INRAE=18.987;MAF_USDA=14.118
NC_035084.1	57917316	.	A	G	.	.	MAF_USDA=2.459
NC_035084.1	57917421	.	T	G	.	.	MAF_INRAE=32.278;MAF_USDA=30.0
NC_035084.1	57917451	.	G	T	.	.	MAF_USDA=5.738
NC_035084.1	57917452	.	G	T	.	.	MAF_USDA=5.738
NC_035084.1	57917577	.	A	T	.	.	MAF_USDA=2.459
NC_035084.1	57917614	.	C	G	.	.	MAF_INRAE=18.354;MAF_USDA=10.417
NC_035084.1	57917730	.	C	T	.	.	MAF_USDA=1.639
NC_035084.1	57917737	.	C	T	.	.	MAF_INRAE=37.342;MAF_USDA=41.667
NC_035084.1	57917924	.	A	G	.	.	MAF_INRAE=32.911;MAF_USDA=22.941
NC_035084.1	57917954	.	A	T	.	.	MAF_INRAE=37.5;MAF_USDA=8.824
NC_035084.1	57918019	.	G	T	.	.	MAF_USDA=1.639
NC_035084.1	57918033	.	C	A	.	.	MAF_USDA=1.639
NC_035084.1	57918043	.	C	T	.	.	MAF_INRAE=37.5;MAF_USDA=8.824
NC_035084.1	57918051	.	A	C	.	.	MAF_INRAE=17.722;MAF_USDA=16.393
NC_035084.1	57918052	.	A	T	.	.	MAF_INRAE=16.667;MAF_USDA=16.393
NC_035084.1	57918068	.	G	A	.	.	MAF_INRAE=29.747;MAF_USDA=40.984
NC_035084.1	57918158	.	A	G	.	.	MAF_USDA=1.639
NC_035084.1	57918229	.	G	A	.	.	MAF_USDA=9.836
NC_035084.1	57918238	.	G	A	.	.	MAF_USDA=9.836
NC_035084.1	57918450	.	A	C	.	.	MAF_INRAE=26.316;MAF_USDA=38.235
NC_035084.1	57918474	.	T	C	.	.	MAF_USDA=3.279
NC_035084.1	57918482	.	C	T	.	.	MAF_INRAE=26.316;MAF_USDA=38.235
NC_035084.1	57918506	.	G	A	.	.	MAF_INRAE=37.5;MAF_USDA=10.588
NC_035084.1	57918523	.	T	C	.	.	MAF_INRAE=26.316;MAF_USDA=29.412
NC_035084.1	57918547	.	C	T	.	.	MAF_USDA=1.639
NC_035084.1	57918800	.	C	A	.	.	MAF_USDA=3.279
NC_035084.1	57918803	.	G	A	.	.	MAF_USDA=12.295
NC_035084.1	57918876	.	G	T	.	.	MAF_USDA=7.377
NC_035084.1	57918877	.	C	T	.	.	MAF_USDA=7.377
NC_035084.1	57918881	.	C	T	.	.	MAF_INRAE=37.5;MAF_USDA=24.118
NC_035084.1	57918929	.	C	T	.	.	MAF_USDA=11.475
NC_035084.1	57918980	.	G	A	.	.	MAF_INRAE=18.987;MAF_USDA=14.118
NC_035084.1	57918989	.	G	A	.	.	MAF_INRAE=37.342;MAF_USDA=28.824
NC_035084.1	57919018	.	T	C	.	.	MAF_INRAE=37.342;MAF_USDA=42.941
NC_035084.1	57919039	.	T	G	.	.	MAF_INRAE=15.0
NC_035084.1	57919164	.	G	T	.	.	MAF_USDA=13.115
NC_035084.1	57919220	.	G	A	.	.	MAF_USDA=1.639
NC_035084.1	57919235	.	A	T	.	.	MAF_USDA=20.492
NC_035084.1	57919314	.	T	G	.	.	MAF_INRAE=21.053;MAF_USDA=1.639
NC_035084.1	57919455	.	C	T	.	.	MAF_INRAE=37.975;MAF_USDA=28.824
NC_035084.1	57919502	.	A	C	.	.	MAF_USDA=2.459
NC_035084.1	57919550	.	C	A	.	.	MAF_INRAE=15.789;MAF_USDA=2.353
NC_035084.1	57919822	.	C	A	.	.	MAF_USDA=6.471
NC_035084.1	57919931	.	T	C	.	.	MAF_USDA=22.131
NC_035084.1	57920023	.	C	T	.	.	MAF_USDA=22.131
NC_035084.1	57920129	.	T	G	.	.	MAF_INRAE=21.053;MAF_USDA=10.417
NC_035084.1	57920130	.	G	T	.	.	MAF_USDA=28.824
NC_035084.1	57920233	.	C	A	.	.	MAF_USDA=21.311
NC_035084.1	57920236	.	A	G	.	.	MAF_USDA=1.639
NC_035084.1	57920504	.	T	G	.	.	MAF_USDA=1.639
NC_035084.1	57920533	.	G	C	.	.	MAF_INRAE=37.342;MAF_USDA=29.167
NC_035084.1	57920636	.	T	A	.	.	MAF_USDA=1.639
NC_035084.1	57920649	.	C	A	.	.	MAF_INRAE=37.342;MAF_USDA=28.824
NC_035084.1	57920655	.	G	C	.	.	MAF_USDA=1.639
NC_035084.1	57920677	.	C	A	.	.	MAF_USDA=6.557
NC_035084.1	57920728	.	T	C	.	.	MAF_USDA=2.459
NC_035084.1	57920770	.	G	A	.	.	MAF_USDA=1.639
NC_035084.1	57920892	.	T	G	.	.	MAF_INRAE=37.342;MAF_USDA=44.706
NC_035084.1	57920903	.	T	C	.	.	MAF_USDA=3.279
NC_035084.1	57920915	.	G	A	.	.	MAF_USDA=3.279
NC_035084.1	57920916	.	C	A	.	.	MAF_USDA=13.934
NC_035084.1	57920917	.	G	T	.	.	MAF_USDA=1.639
NC_035084.1	57920955	.	T	G	.	.	MAF_USDA=25.0
NC_035084.1	57920963	.	G	C	.	.	MAF_INRAE=5.833;MAF_USDA=4.918
NC_035084.1	57920966	.	C	T	.	.	MAF_USDA=25.0
NC_035084.1	57921055	.	T	A	.	.	MAF_INRAE=9.167
NC_035084.1	57921068	.	G	A	.	.	MAF_USDA=1.639
NC_035084.1	57921117	.	C	T	.	.	MAF_USDA=7.647
NC_035084.1	57921189	.	G	T	.	.	MAF_USDA=1.639
NC_035084.1	57921199	.	C	A	.	.	MAF_INRAE=21.053;MAF_USDA=2.459
NC_035084.1	57921212	.	A	T	.	.	MAF_INRAE=37.342;MAF_USDA=28.824
NC_035084.1	57921213	.	A	C	.	.	MAF_INRAE=25.833;MAF_USDA=28.824
NC_035084.1	57921264	.	G	T	.	.	MAF_INRAE=37.342;MAF_USDA=44.118
NC_035084.1	57921279	.	G	T	.	.	MAF_USDA=8.197
NC_035084.1	57921357	.	A	C	.	.	MAF_USDA=8.197
NC_035084.1	57921361	.	G	A	.	.	MAF_USDA=1.639
NC_035084.1	57921406	.	A	G	.	.	MAF_USDA=9.016
NC_035084.1	57921439	.	T	A	.	.	MAF_INRAE=18.354;MAF_USDA=14.118
NC_035084.1	57921489	.	G	T	.	.	MAF_USDA=3.279
NC_035084.1	57921504	.	G	T	.	.	MAF_USDA=1.639
NC_035084.1	57921506	.	T	A	.	.	MAF_INRAE=37.342;MAF_USDA=44.706
NC_035084.1	57921528	.	G	A	.	.	MAF_INRAE=37.342;MAF_USDA=44.118
NC_035084.1	57921569	.	C	T	.	.	MAF_USDA=8.197
NC_035084.1	57921575	.	T	C	.	.	MAF_USDA=1.639
NC_035084.1	57921641	.	T	C	.	.	MAF_USDA=8.197
NC_035084.1	57921645	.	A	T	.	.	MAF_INRAE=38.333;MAF_USDA=11.176
NC_035084.1	57921662	.	C	T	.	.	MAF_INRAE=37.342;MAF_USDA=28.824
NC_035084.1	57921738	.	A	T	.	.	MAF_INRAE=21.053;MAF_USDA=1.639
NC_035084.1	57921747	.	G	A	.	.	MAF_INRAE=3.333;MAF_USDA=5.738
NC_035084.1	57921761	.	G	A	.	.	MAF_INRAE=26.316;MAF_USDA=38.235
NC_035084.1	57921775	.	G	A	.	.	MAF_USDA=8.333
NC_035084.1	57921807	.	A	T	.	.	MAF_USDA=5.738
NC_035084.1	57921816	.	A	G	.	.	MAF_INRAE=21.053;MAF_USDA=1.639
NC_035084.1	57921818	.	C	G	.	.	MAF_USDA=15.882
NC_035084.1	57921956	.	C	T	.	.	MAF_USDA=8.333
NC_035084.1	57921994	.	A	T	.	.	MAF_INRAE=37.342;MAF_USDA=38.235
NC_035084.1	57922091	.	G	T	.	.	MAF_INRAE=37.342;MAF_USDA=38.235
NC_035084.1	57922095	.	G	A	.	.	MAF_INRAE=25.833;MAF_USDA=39.412
NC_035084.1	57922268	.	C	T	.	.	MAF_USDA=8.197
NC_035084.1	57922269	.	G	A	.	.	MAF_USDA=5.882
NC_035084.1	57922297	.	A	T	.	.	MAF_USDA=1.639
NC_035084.1	57922360	.	C	T	.	.	MAF_INRAE=18.354;MAF_USDA=14.706
NC_035084.1	57922401	.	C	T	.	.	MAF_INRAE=36.667;MAF_USDA=20.588
NC_035084.1	57922490	.	G	T	.	.	MAF_USDA=3.279
NC_035084.1	57922518	.	C	T	.	.	MAF_INRAE=21.053;MAF_USDA=2.459
NC_035084.1	57922566	.	A	T	.	.	MAF_USDA=1.639
NC_035084.1	57922673	.	T	A	.	.	MAF_USDA=8.197
NC_035084.1	57922841	.	A	G	.	.	MAF_USDA=8.197
NC_035084.1	57922864	.	T	C	.	.	MAF_USDA=8.197
NC_035084.1	57923009	.	C	T	.	.	MAF_USDA=1.639
NC_035084.1	57923084	.	A	T	.	.	MAF_INRAE=25.833;MAF_USDA=43.75
NC_035084.1	57923085	.	C	T	.	.	MAF_INRAE=25.833;MAF_USDA=43.75
NC_035084.1	57923093	.	T	A	.	.	MAF_USDA=5.294
NC_035084.1	57923094	.	A	T	.	.	MAF_USDA=2.459
NC_035084.1	57923104	.	C	T	.	.	MAF_USDA=8.197
NC_035084.1	57923122	.	T	C	.	.	MAF_USDA=1.639
NC_035084.1	57923136	.	G	T	.	.	MAF_INRAE=18.354;MAF_USDA=15.294
NC_035084.1	57923140	.	T	C	.	.	MAF_USDA=1.765
NC_035084.1	57923146	.	A	G	.	.	MAF_INRAE=37.342;MAF_USDA=36.471
NC_035084.1	57923168	.	G	A	.	.	MAF_INRAE=37.342;MAF_USDA=36.471
NC_035084.1	57923216	.	C	T	.	.	MAF_USDA=1.639
NC_035084.1	57923350	.	G	T	.	.	MAF_USDA=9.836
NC_035084.1	57923357	.	T	C	.	.	MAF_INRAE=37.342;MAF_USDA=41.176
NC_035084.1	57923386	.	T	C	.	.	MAF_USDA=5.738
NC_035084.1	57923439	.	T	C	.	.	MAF_INRAE=37.342;MAF_USDA=40.588
NC_035084.1	57923472	.	A	G	.	.	MAF_USDA=5.738
NC_035084.1	57923484	.	C	A	.	.	MAF_INRAE=37.342;MAF_USDA=36.471
NC_035084.1	57923545	.	A	G	.	.	MAF_USDA=5.294
NC_035084.1	57923599	.	A	G	.	.	MAF_INRAE=37.342;MAF_USDA=37.059
NC_035084.1	57923654	.	G	C	.	.	MAF_USDA=9.016
NC_035084.1	57923798	.	T	A	.	.	MAF_USDA=2.459
NC_035084.1	57923811	.	C	T	.	.	MAF_USDA=1.639
NC_035084.1	57923861	.	C	T	.	.	MAF_INRAE=37.975;MAF_USDA=35.882
NC_035084.1	57923881	.	C	T	.	.	MAF_INRAE=3.333;MAF_USDA=8.333
NC_035084.1	57923888	.	A	C	.	.	MAF_INRAE=37.342;MAF_USDA=42.353
NC_035084.1	57923940	.	G	A	.	.	MAF_USDA=9.016
NC_035084.1	57923948	.	A	C	.	.	MAF_INRAE=37.975;MAF_USDA=42.353
NC_035084.1	57923986	.	G	A	.	.	MAF_INRAE=18.354;MAF_USDA=14.706
NC_035084.1	57923990	.	C	A	.	.	MAF_USDA=3.279
NC_035084.1	57923991	.	T	G	.	.	MAF_USDA=8.197
NC_035084.1	57924041	.	C	T	.	.	MAF_USDA=3.279
NC_035084.1	57924119	.	G	A	.	.	MAF_INRAE=37.5;MAF_USDA=9.412
NC_035084.1	57924189	.	A	C	.	.	MAF_INRAE=37.342;MAF_USDA=35.294
NC_035084.1	57924293	.	C	T	.	.	MAF_USDA=1.639
NC_035084.1	57924358	.	G	A	.	.	MAF_INRAE=37.342;MAF_USDA=42.941
NC_035084.1	57924364	.	A	G	.	.	MAF_INRAE=37.342;MAF_USDA=37.059
NC_035084.1	57924538	.	A	G	.	.	MAF_USDA=1.639
NC_035084.1	57924603	.	A	G	.	.	MAF_USDA=3.279
NC_035084.1	57924615	.	T	C	.	.	MAF_USDA=14.118
NC_035084.1	57924682	.	A	T	.	.	MAF_USDA=9.836
NC_035084.1	57924722	.	A	C	.	.	MAF_USDA=1.639
NC_035084.1	57924727	.	G	T	.	.	MAF_USDA=1.639
NC_035084.1	57924745	.	A	G	.	.	MAF_USDA=8.197
NC_035084.1	57924758	.	G	T	.	.	MAF_USDA=1.639
NC_035084.1	57924797	.	T	C	.	.	MAF_USDA=2.459
NC_035084.1	57924819	.	C	A	.	.	MAF_USDA=7.059
NC_035084.1	57924888	.	G	T	.	.	MAF_USDA=6.471
NC_035084.1	57924910	.	G	T	.	.	MAF_INRAE=35.833;MAF_USDA=11.176
NC_035084.1	57924986	.	A	G	.	.	MAF_INRAE=18.354;MAF_USDA=14.286
NC_035084.1	57925180	.	T	A	.	.	MAF_INRAE=36.667;MAF_USDA=21.765
NC_035084.1	57925196	.	T	A	.	.	MAF_USDA=6.557
NC_035084.1	57925267	.	C	T	.	.	MAF_USDA=1.639
NC_035084.1	57925334	.	C	T	.	.	MAF_INRAE=24.051;MAF_USDA=45.294
NC_035084.1	57925389	.	G	A	.	.	MAF_USDA=1.639
NC_035084.1	57925504	.	G	T	.	.	MAF_INRAE=18.987;MAF_USDA=20.588
NC_035084.1	57925532	.	T	A	.	.	MAF_INRAE=18.987;MAF_USDA=35.294
NC_035084.1	57925536	.	C	A	.	.	MAF_USDA=2.459
NC_035084.1	57925555	.	A	T	.	.	MAF_INRAE=6.667;MAF_USDA=3.279
NC_035084.1	57925614	.	A	G	.	.	MAF_USDA=6.557
NC_035084.1	57925684	.	T	C	.	.	MAF_USDA=6.557
NC_035084.1	57925711	.	A	G	.	.	MAF_INRAE=18.354;MAF_USDA=14.706
NC_035084.1	57925716	.	T	C	.	.	MAF_INRAE=18.354;MAF_USDA=15.294
NC_035084.1	57925732	.	G	A	.	.	MAF_USDA=4.918
NC_035084.1	57925997	.	G	A	.	.	MAF_USDA=6.557
NC_035084.1	57926054	.	G	T	.	.	MAF_USDA=2.353
NC_035084.1	57926093	.	C	T	.	.	MAF_USDA=6.557
NC_035084.1	57926133	.	T	A	.	.	MAF_INRAE=10.0
NC_035084.1	57926135	.	G	T	.	.	MAF_USDA=1.639
NC_035084.1	57926148	.	G	A	.	.	MAF_USDA=6.557
NC_035084.1	57926279	.	A	T	.	.	MAF_USDA=16.471
NC_035084.1	57926360	.	G	A	.	.	MAF_USDA=1.639
NC_035084.1	57926541	.	G	T	.	.	MAF_USDA=5.738
NC_035084.1	57926617	.	G	A	.	.	MAF_USDA=1.639
NC_035084.1	57926625	.	T	C	.	.	MAF_USDA=18.824
NC_035084.1	57926800	.	C	T	.	.	MAF_INRAE=21.053;MAF_USDA=1.639
NC_035084.1	57926901	.	A	C	.	.	MAF_USDA=16.471
NC_035084.1	57926917	.	C	T	.	.	MAF_USDA=17.059
NC_035084.1	57927063	.	C	T	.	.	MAF_USDA=18.235
NC_035084.1	57927065	.	G	A	.	.	MAF_USDA=5.738
NC_035084.1	57927121	.	A	G	.	.	MAF_USDA=11.765
NC_035084.1	57927157	.	T	G	.	.	MAF_USDA=1.639
NC_035084.1	57927213	.	G	T	.	.	MAF_USDA=1.639
NC_035084.1	57927267	.	A	T	.	.	MAF_INRAE=37.5;MAF_USDA=5.882
NC_035084.1	57927295	.	G	C	.	.	MAF_USDA=1.639
NC_035084.1	57927328	.	G	T	.	.	MAF_USDA=23.81
NC_035084.1	57927358	.	C	T	.	.	MAF_USDA=4.098
NC_035084.1	57927400	.	G	A	.	.	MAF_USDA=1.765
NC_035084.1	57927493	.	A	C	.	.	MAF_USDA=18.824
NC_035084.1	57927602	.	T	C	.	.	MAF_USDA=19.412
NC_035084.1	57927671	.	C	T	.	.	MAF_USDA=7.377
NC_035084.1	57927675	.	C	A	.	.	MAF_USDA=1.639
NC_035084.1	57927694	.	A	G	.	.	MAF_USDA=1.639
NC_035084.1	57927704	.	A	G	.	.	MAF_USDA=18.235
NC_035084.1	57927775	.	G	A	.	.	MAF_USDA=19.412
NC_035084.1	57927880	.	G	T	.	.	MAF_USDA=4.918
NC_035084.1	57927986	.	G	C	.	.	MAF_USDA=1.639
NC_035084.1	57928022	.	C	T	.	.	MAF_USDA=10.417
NC_035084.1	57928044	.	G	T	.	.	MAF_USDA=18.235
NC_035084.1	57928046	.	A	G	.	.	MAF_USDA=3.279
NC_035084.1	57928171	.	T	C	.	.	MAF_INRAE=37.5;MAF_USDA=10.0
NC_035084.1	57928179	.	A	T	.	.	MAF_USDA=6.557
NC_035084.1	57928219	.	A	G	.	.	MAF_USDA=17.647
NC_035084.1	57928263	.	C	T	.	.	MAF_USDA=8.824
NC_035084.1	57928268	.	C	T	.	.	MAF_USDA=3.279
NC_035084.1	57928282	.	A	G	.	.	MAF_USDA=1.639
NC_035084.1	57928333	.	T	C	.	.	MAF_USDA=1.639
NC_035084.1	57928404	.	T	A	.	.	MAF_USDA=2.459
NC_035084.1	57928440	.	C	T	.	.	MAF_USDA=3.279
NC_035084.1	57928502	.	T	A	.	.	MAF_INRAE=18.987;MAF_USDA=33.333
NC_035084.1	57928523	.	A	G	.	.	MAF_USDA=18.235
NC_035084.1	57928567	.	T	G	.	.	MAF_USDA=5.882
NC_035084.1	57928683	.	T	A	.	.	MAF_INRAE=25.833;MAF_USDA=3.279
NC_035084.1	57928699	.	C	A	.	.	MAF_USDA=20.588
NC_035084.1	57928716	.	C	A	.	.	MAF_USDA=3.279
NC_035084.1	57928854	.	T	A	.	.	MAF_USDA=1.639
NC_035084.1	57928897	.	G	A	.	.	MAF_INRAE=36.667;MAF_USDA=5.882
NC_035084.1	57929277	.	A	G	.	.	MAF_USDA=18.452
NC_035084.1	57929298	.	T	C	.	.	MAF_USDA=19.048
NC_035084.1	57929379	.	C	T	.	.	MAF_USDA=1.667
NC_035084.1	57929398	.	G	A	.	.	MAF_USDA=2.5
NC_035084.1	57929428	.	T	C	.	.	MAF_USDA=20.833
NC_035084.1	57929500	.	C	T	.	.	MAF_USDA=3.333
NC_035084.1	57929552	.	A	G	.	.	MAF_USDA=18.452
NC_035084.1	57929601	.	A	G	.	.	MAF_USDA=1.667
NC_035084.1	57929646	.	G	T	.	.	MAF_USDA=3.333
NC_035084.1	57929693	.	A	T	.	.	MAF_INRAE=17.722;MAF_USDA=15.476
NC_035084.1	57929746	.	C	T	.	.	MAF_INRAE=21.053;MAF_USDA=1.667
NC_035084.1	57929780	.	T	C	.	.	MAF_USDA=19.048
NC_035084.1	57929786	.	A	C	.	.	MAF_USDA=22.024
NC_035084.1	57929797	.	A	G	.	.	MAF_USDA=19.048
NC_035084.1	57929913	.	C	T	.	.	MAF_INRAE=8.333
NC_035084.1	57929936	.	C	T	.	.	MAF_USDA=5.833
NC_035084.1	57930044	.	A	T	.	.	MAF_USDA=17.857
NC_035084.1	57930066	.	C	T	.	.	MAF_USDA=1.667
NC_035084.1	57930080	.	C	T	.	.	MAF_USDA=1.667
NC_035084.1	57930085	.	A	T	.	.	MAF_USDA=3.333
NC_035084.1	57930118	.	C	A	.	.	MAF_INRAE=18.354;MAF_USDA=15.476
NC_035084.1	57930127	.	C	T	.	.	MAF_USDA=1.667
NC_035084.1	57930171	.	C	A	.	.	MAF_USDA=17.47
NC_035084.1	57930198	.	G	A	.	.	MAF_USDA=18.072
NC_035084.1	57930285	.	G	A	.	.	MAF_USDA=18.675
NC_035084.1	57930364	.	T	C	.	.	MAF_USDA=7.143
NC_035084.1	57930517	.	G	A	.	.	MAF_USDA=2.542
NC_035084.1	57930566	.	C	T	.	.	MAF_USDA=2.459
NC_035084.1	57930595	.	T	A	.	.	MAF_INRAE=18.354;MAF_USDA=15.294
NC_035084.1	57930660	.	C	T	.	.	MAF_USDA=20.238
NC_035084.1	57930737	.	G	T	.	.	MAF_USDA=26.471
NC_035084.1	57930801	.	C	A	.	.	MAF_USDA=19.048
NC_035084.1	57930814	.	T	G	.	.	MAF_USDA=19.048
NC_035084.1	57930815	.	T	C	.	.	MAF_USDA=2.5
NC_035084.1	57930823	.	G	A	.	.	MAF_USDA=1.667
NC_035084.1	57930978	.	A	C	.	.	MAF_USDA=11.31
NC_035084.1	57931033	.	A	G	.	.	MAF_USDA=19.048
NC_035084.1	57931068	.	C	A	.	.	MAF_INRAE=4.167
NC_035084.1	57931078	.	C	A	.	.	MAF_INRAE=4.167
NC_035084.1	57931169	.	G	A	.	.	MAF_USDA=8.333
NC_035084.1	57931227	.	A	C	.	.	MAF_USDA=5.0
NC_035084.1	57931243	.	C	A	.	.	MAF_USDA=6.667
NC_035084.1	57931356	.	T	C	.	.	MAF_INRAE=12.658;MAF_USDA=12.5
NC_035084.1	57931378	.	C	T	.	.	MAF_USDA=12.5
NC_035084.1	57931379	.	T	G	.	.	MAF_USDA=12.5
NC_035084.1	57931416	.	G	A	.	.	MAF_USDA=2.459
NC_035084.1	57931481	.	C	A	.	.	MAF_USDA=11.905
NC_035084.1	57931504	.	T	C	.	.	MAF_USDA=1.667
NC_035084.1	57931520	.	G	T	.	.	MAF_INRAE=48.101;MAF_USDA=37.5
NC_035084.1	57931523	.	T	G	.	.	MAF_USDA=1.667
NC_035084.1	57931543	.	C	A	.	.	MAF_INRAE=2.632;MAF_USDA=24.118
NC_035084.1	57931626	.	G	A	.	.	MAF_USDA=1.639
NC_035084.1	57931654	.	C	T	.	.	MAF_USDA=14.583
NC_035084.1	57931675	.	G	A	.	.	MAF_USDA=3.279
NC_035084.1	57931737	.	T	A	.	.	MAF_USDA=1.639
NC_035084.1	57931744	.	A	T	.	.	MAF_INRAE=8.333;MAF_USDA=15.294
NC_035084.1	57931747	.	G	C	.	.	MAF_INRAE=8.333;MAF_USDA=14.706
NC_035084.1	57931760	.	C	A	.	.	MAF_USDA=13.934
NC_035084.1	57931761	.	G	T	.	.	MAF_USDA=10.656
NC_035084.1	57931774	.	G	A	.	.	MAF_USDA=3.279
NC_035084.1	57931802	.	C	T	.	.	MAF_INRAE=18.354;MAF_USDA=15.294
NC_035084.1	57931811	.	C	T	.	.	MAF_USDA=1.639
NC_035084.1	57931814	.	C	T	.	.	MAF_USDA=9.016
NC_035084.1	57931857	.	C	G	.	.	MAF_INRAE=21.053;MAF_USDA=1.639
NC_035084.1	57931909	.	C	T	.	.	MAF_INRAE=21.053;MAF_USDA=2.459
NC_035084.1	57931959	.	C	G	.	.	MAF_USDA=1.667
NC_035084.1	57931961	.	G	A	.	.	MAF_USDA=3.333
NC_035084.1	57931974	.	G	A	.	.	MAF_USDA=17.262
NC_035084.1	57932034	.	C	A	.	.	MAF_INRAE=32.911;MAF_USDA=7.738
NC_035084.1	57932041	.	C	T	.	.	MAF_USDA=9.524
NC_035084.1	57932135	.	T	G	.	.	MAF_INRAE=18.987;MAF_USDA=18.072
NC_035084.1	57932151	.	A	C	.	.	MAF_USDA=18.452
NC_035084.1	57932182	.	G	A	.	.	MAF_INRAE=21.053;MAF_USDA=2.5
NC_035084.1	57932231	.	C	A	.	.	MAF_INRAE=18.354;MAF_USDA=15.476
NC_035084.1	57932261	.	T	A	.	.	MAF_INRAE=10.526;MAF_USDA=11.667
NC_035084.1	57932296	.	G	T	.	.	MAF_INRAE=15.789
NC_035084.1	57932325	.	C	A	.	.	MAF_USDA=18.824
NC_035084.1	57932372	.	T	G	.	.	MAF_USDA=1.639
NC_035084.1	57932410	.	G	T	.	.	MAF_INRAE=5.263
NC_035084.1	57932441	.	C	T	.	.	MAF_INRAE=35.833;MAF_USDA=10.119
NC_035084.1	57932457	.	T	C	.	.	MAF_USDA=4.167
NC_035084.1	57932555	.	C	T	.	.	MAF_INRAE=15.19;MAF_USDA=10.843
NC_035084.1	57932556	.	A	C	.	.	MAF_INRAE=13.333;MAF_USDA=10.843
NC_035084.1	57932568	.	C	T	.	.	MAF_USDA=15.294
NC_035084.1	57932662	.	T	G	.	.	MAF_USDA=12.5
NC_035084.1	57932707	.	A	G	.	.	MAF_USDA=20.833
NC_035084.1	57932823	.	A	T	.	.	MAF_USDA=12.5
NC_035084.1	57932882	.	C	T	.	.	MAF_USDA=22.024
NC_035084.1	57932896	.	A	G	.	.	MAF_USDA=19.048
NC_035084.1	57933004	.	G	A	.	.	MAF_USDA=20.492
NC_035084.1	57933062	.	G	A	.	.	MAF_USDA=20.833
NC_035084.1	57933085	.	T	C	.	.	MAF_USDA=18.75
NC_035084.1	57933344	.	T	C	.	.	MAF_USDA=19.048
NC_035084.1	57933464	.	C	T	.	.	MAF_USDA=3.333
NC_035084.1	57933474	.	A	T	.	.	MAF_USDA=18.452
NC_035084.1	57933482	.	C	A	.	.	MAF_INRAE=4.167
NC_035084.1	57933485	.	T	C	.	.	MAF_USDA=16.667
NC_035084.1	57933568	.	T	A	.	.	MAF_INRAE=17.089
NC_035084.1	57933583	.	G	T	.	.	MAF_USDA=1.667
NC_035084.1	57933597	.	A	C	.	.	MAF_INRAE=6.329;MAF_USDA=3.333
NC_035084.1	57933606	.	G	A	.	.	MAF_USDA=1.667
NC_035084.1	57933649	.	G	A	.	.	MAF_USDA=5.833
NC_035084.1	57933655	.	T	A	.	.	MAF_USDA=5.833
NC_035084.1	57933659	.	T	C	.	.	MAF_USDA=1.667
NC_035084.1	57933683	.	C	A	.	.	MAF_USDA=12.5
NC_035084.1	57933686	.	T	A	.	.	MAF_USDA=7.5
NC_035084.1	57933738	.	A	C	.	.	MAF_INRAE=21.053
NC_035084.1	57933757	.	G	A	.	.	MAF_USDA=3.279
NC_035084.1	57933962	.	A	G	.	.	MAF_USDA=18.033
NC_035084.1	57934003	.	A	T	.	.	MAF_USDA=5.738
NC_035084.1	57934028	.	A	G	.	.	MAF_USDA=8.824
NC_035084.1	57934151	.	G	A	.	.	MAF_USDA=3.279
NC_035084.1	57934177	.	C	A	.	.	MAF_USDA=12.5
NC_035084.1	57934206	.	G	A	.	.	MAF_USDA=1.639
NC_035084.1	57934212	.	G	A	.	.	MAF_USDA=2.459
NC_035084.1	57934224	.	G	T	.	.	MAF_USDA=1.639
NC_035084.1	57934242	.	A	T	.	.	MAF_INRAE=21.053;MAF_USDA=1.639
NC_035084.1	57934292	.	T	C	.	.	MAF_USDA=4.918
NC_035084.1	57934327	.	T	G	.	.	MAF_INRAE=18.354;MAF_USDA=14.706
NC_035084.1	57934389	.	C	A	.	.	MAF_USDA=19.412
NC_035084.1	57934405	.	C	G	.	.	MAF_INRAE=27.5;MAF_USDA=3.279
NC_035084.1	57934444	.	C	T	.	.	MAF_USDA=4.918
NC_035084.1	57934476	.	C	A	.	.	MAF_INRAE=18.987;MAF_USDA=14.118
NC_035084.1	57934477	.	C	A	.	.	MAF_INRAE=8.333;MAF_USDA=14.118
NC_035084.1	57934498	.	C	T	.	.	MAF_USDA=1.639
NC_035084.1	57934514	.	G	A	.	.	MAF_USDA=8.824
NC_035084.1	57934567	.	G	T	.	.	MAF_INRAE=18.987;MAF_USDA=13.529
NC_035084.1	57934603	.	C	G	.	.	MAF_USDA=7.647
NC_035084.1	57934761	.	C	A	.	.	MAF_USDA=20.833
NC_035084.1	57935264	.	A	C	.	.	MAF_USDA=48.171
NC_035084.1	57935268	.	T	C	.	.	MAF_USDA=3.39
NC_035084.1	57935273	.	T	A	.	.	MAF_USDA=21.084
NC_035084.1	57935315	.	C	A	.	.	MAF_USDA=25.0
NC_035084.1	57935335	.	T	C	.	.	MAF_USDA=20.588
NC_035084.1	57935372	.	A	G	.	.	MAF_USDA=6.471
NC_035084.1	57935499	.	T	C	.	.	MAF_USDA=18.824
NC_035084.1	57935667	.	G	A	.	.	MAF_USDA=3.279
NC_035084.1	57935775	.	T	A	.	.	MAF_INRAE=18.354;MAF_USDA=14.706
NC_035084.1	57935796	.	C	A	.	.	MAF_INRAE=29.747;MAF_USDA=44.118
NC_035084.1	57935823	.	C	T	.	.	MAF_USDA=4.167
NC_035084.1	57935854	.	G	T	.	.	MAF_USDA=3.279
NC_035084.1	57935876	.	G	A	.	.	MAF_USDA=18.235
NC_035084.1	57935916	.	C	A	.	.	MAF_USDA=9.836
NC_035084.1	57935917	.	A	C	.	.	MAF_USDA=18.235
NC_035084.1	57935984	.	T	G	.	.	MAF_USDA=18.033
NC_035084.1	57936004	.	G	C	.	.	MAF_USDA=18.824
NC_035084.1	57936006	.	G	A	.	.	MAF_USDA=1.639
NC_035084.1	57936143	.	G	A	.	.	MAF_USDA=1.639
NC_035084.1	57936230	.	A	G	.	.	MAF_USDA=11.765
NC_035084.1	57936307	.	G	A	.	.	MAF_USDA=4.918
NC_035084.1	57936309	.	A	C	.	.	MAF_USDA=20.588
NC_035084.1	57936318	.	T	C	.	.	MAF_INRAE=18.354;MAF_USDA=33.529
NC_035084.1	57936369	.	G	A	.	.	MAF_USDA=11.475
NC_035084.1	57936565	.	A	C	.	.	MAF_INRAE=38.333;MAF_USDA=44.118
NC_035084.1	57936577	.	C	T	.	.	MAF_USDA=5.738
NC_035084.1	57936605	.	C	T	.	.	MAF_USDA=1.639
NC_035084.1	57936654	.	T	A	.	.	MAF_USDA=17.213
NC_035084.1	57936662	.	A	C	.	.	MAF_INRAE=17.722;MAF_USDA=12.941
NC_035084.1	57936765	.	A	G	.	.	MAF_INRAE=6.667;MAF_USDA=1.639
NC_035084.1	57936813	.	T	G	.	.	MAF_USDA=22.941
NC_035084.1	57936859	.	T	A	.	.	MAF_USDA=2.459
NC_035084.1	57936969	.	T	G	.	.	MAF_INRAE=21.053;MAF_USDA=14.706
NC_035084.1	57937035	.	G	A	.	.	MAF_USDA=18.824
NC_035084.1	57937046	.	C	G	.	.	MAF_USDA=1.639
NC_035084.1	57937058	.	T	A	.	.	MAF_USDA=3.279
NC_035084.1	57937100	.	T	C	.	.	MAF_USDA=3.279
NC_035084.1	57937135	.	C	A	.	.	MAF_USDA=6.557
NC_035084.1	57937172	.	T	C	.	.	MAF_USDA=25.0
NC_035084.1	57937225	.	C	T	.	.	MAF_USDA=3.279
NC_035084.1	57937238	.	C	A	.	.	MAF_USDA=19.412
NC_035084.1	57937259	.	C	G	.	.	MAF_USDA=18.824
NC_035084.1	57937325	.	G	C	.	.	MAF_USDA=17.262
NC_035084.1	57937329	.	G	T	.	.	MAF_USDA=17.262
NC_035084.1	57937371	.	T	C	.	.	MAF_INRAE=5.833
NC_035084.1	57937492	.	C	A	.	.	MAF_USDA=2.459
NC_035084.1	57937494	.	G	A	.	.	MAF_USDA=24.59
NC_035084.1	57937581	.	C	T	.	.	MAF_USDA=21.176
NC_035084.1	57937590	.	C	A	.	.	MAF_USDA=3.279
NC_035084.1	57937640	.	C	A	.	.	MAF_USDA=6.557
NC_035084.1	57937712	.	T	G	.	.	MAF_USDA=2.459
NC_035084.1	57937917	.	A	G	.	.	MAF_USDA=7.377
NC_035084.1	57937919	.	C	A	.	.	MAF_USDA=1.639
NC_035084.1	57937934	.	G	T	.	.	MAF_USDA=1.639
NC_035084.1	57937941	.	G	T	.	.	MAF_USDA=3.279
NC_035084.1	57938068	.	T	A	.	.	MAF_USDA=11.176
NC_035084.1	57938070	.	T	A	.	.	MAF_USDA=11.176
NC_035084.1	57938283	.	T	G	.	.	MAF_USDA=1.639
NC_035084.1	57938286	.	G	T	.	.	MAF_USDA=1.639
NC_035084.1	57938318	.	G	A	.	.	MAF_USDA=2.459
NC_035084.1	57938341	.	T	C	.	.	MAF_USDA=8.197
NC_035084.1	57938401	.	C	T	.	.	MAF_USDA=1.639
NC_035084.1	57938495	.	C	T	.	.	MAF_INRAE=30.38;MAF_USDA=43.529
NC_035084.1	57938513	.	G	A	.	.	MAF_INRAE=18.987;MAF_USDA=15.294
NC_035084.1	57938587	.	G	A	.	.	MAF_USDA=19.412
NC_035084.1	57938671	.	C	A	.	.	MAF_USDA=21.765
NC_035084.1	57938743	.	G	T	.	.	MAF_INRAE=37.5;MAF_USDA=10.588
NC_035084.1	57938744	.	G	T	.	.	MAF_USDA=18.824
NC_035084.1	57938823	.	C	A	.	.	MAF_USDA=8.824
NC_035084.1	57938923	.	T	A	.	.	MAF_USDA=20.0
NC_035084.1	57938963	.	T	C	.	.	MAF_USDA=20.0
NC_035084.1	57938997	.	G	A	.	.	MAF_USDA=12.353
NC_035084.1	57939109	.	G	T	.	.	MAF_INRAE=18.987;MAF_USDA=14.881
NC_035084.1	57939360	.	C	T	.	.	MAF_USDA=7.627
NC_035084.1	57939361	.	G	A	.	.	MAF_USDA=21.186
NC_035084.1	57939395	.	A	C	.	.	MAF_USDA=12.5
NC_035084.1	57939428	.	A	C	.	.	MAF_USDA=1.639
NC_035084.1	57939470	.	T	G	.	.	MAF_USDA=11.765
NC_035084.1	57939478	.	C	A	.	.	MAF_USDA=3.279
NC_035084.1	57939481	.	A	T	.	.	MAF_USDA=2.459
NC_035084.1	57939506	.	C	T	.	.	MAF_USDA=5.294
NC_035084.1	57939529	.	T	A	.	.	MAF_INRAE=29.747;MAF_USDA=43.529
NC_035084.1	57939557	.	T	G	.	.	MAF_USDA=1.639
NC_035084.1	57939753	.	A	C	.	.	MAF_USDA=11.475
NC_035084.1	57939780	.	G	T	.	.	MAF_USDA=2.459
NC_035084.1	57939980	.	G	A	.	.	MAF_USDA=12.5
NC_035084.1	57939981	.	A	C	.	.	MAF_INRAE=14.167
NC_035084.1	57940051	.	A	T	.	.	MAF_USDA=2.353
NC_035084.1	57940075	.	C	T	.	.	MAF_USDA=1.639
NC_035084.1	57940122	.	G	A	.	.	MAF_USDA=8.824
NC_035084.1	57940319	.	C	A	.	.	MAF_USDA=4.706
NC_035084.1	57940355	.	T	G	.	.	MAF_INRAE=48.734;MAF_USDA=35.882
NC_035084.1	57940509	.	G	C	.	.	MAF_USDA=1.639
NC_035084.1	57940572	.	C	T	.	.	MAF_INRAE=18.987;MAF_USDA=14.118
NC_035084.1	57940603	.	A	T	.	.	MAF_USDA=1.639
NC_035084.1	57940651	.	T	C	.	.	MAF_INRAE=23.418;MAF_USDA=6.557
NC_035084.1	57940661	.	A	G	.	.	MAF_INRAE=49.367;MAF_USDA=37.647
NC_035084.1	57940832	.	G	A	.	.	MAF_INRAE=5.833
NC_035084.1	57940889	.	G	T	.	.	MAF_USDA=2.459
NC_035084.1	57940988	.	G	A	.	.	MAF_USDA=2.459
NC_035084.1	57940995	.	T	C	.	.	MAF_USDA=3.279
NC_035084.1	57941056	.	G	A	.	.	MAF_INRAE=27.5;MAF_USDA=19.412
NC_035084.1	57941286	.	G	A	.	.	MAF_USDA=8.824
NC_035084.1	57941368	.	T	C	.	.	MAF_USDA=2.459
NC_035084.1	57941528	.	A	C	.	.	MAF_USDA=1.639
NC_035084.1	57941538	.	T	G	.	.	MAF_USDA=7.377
NC_035084.1	57941651	.	C	T	.	.	MAF_INRAE=32.911;MAF_USDA=12.353
NC_035084.1	57941779	.	T	G	.	.	MAF_INRAE=5.833
NC_035084.1	57941818	.	A	G	.	.	MAF_USDA=3.279
NC_035084.1	57941903	.	C	T	.	.	MAF_INRAE=10.526;MAF_USDA=11.475
NC_035084.1	57941946	.	C	T	.	.	MAF_USDA=20.492
NC_035084.1	57941977	.	G	A	.	.	MAF_USDA=8.235
NC_035084.1	57942024	.	G	T	.	.	MAF_USDA=10.656
NC_035084.1	57942034	.	T	C	.	.	MAF_USDA=7.647
NC_035084.1	57942037	.	G	T	.	.	MAF_INRAE=32.911;MAF_USDA=12.353
NC_035084.1	57942210	.	G	T	.	.	MAF_USDA=1.639
NC_035084.1	57942262	.	G	T	.	.	MAF_INRAE=26.667;MAF_USDA=3.279
NC_035084.1	57942398	.	A	G	.	.	MAF_INRAE=18.987;MAF_USDA=48.824
NC_035084.1	57942463	.	A	G	.	.	MAF_INRAE=18.354;MAF_USDA=14.118
NC_035084.1	57942773	.	C	T	.	.	MAF_USDA=2.459
NC_035084.1	57942785	.	G	A	.	.	MAF_USDA=21.311
NC_035084.1	57942819	.	A	G	.	.	MAF_INRAE=18.354;MAF_USDA=16.071
NC_035084.1	57942902	.	G	A	.	.	MAF_USDA=1.765
NC_035084.1	57943182	.	A	G	.	.	MAF_INRAE=26.667;MAF_USDA=3.279
NC_035084.1	57943254	.	A	G	.	.	MAF_INRAE=32.911;MAF_USDA=12.353
NC_035084.1	57943312	.	A	C	.	.	MAF_USDA=1.639
NC_035084.1	57943415	.	C	A	.	.	MAF_USDA=4.098
NC_035084.1	57943449	.	A	C	.	.	MAF_INRAE=21.053;MAF_USDA=1.639
NC_035084.1	57943514	.	C	T	.	.	MAF_USDA=2.459
NC_035084.1	57943519	.	G	C	.	.	MAF_USDA=7.647
NC_035084.1	57943576	.	T	C	.	.	MAF_USDA=3.529
NC_035084.1	57943763	.	G	T	.	.	MAF_USDA=1.639
NC_035084.1	57943832	.	A	T	.	.	MAF_USDA=5.882
NC_035084.1	57943899	.	C	T	.	.	MAF_USDA=1.639
NC_035084.1	57944051	.	T	A	.	.	MAF_USDA=5.294
NC_035084.1	57944059	.	G	A	.	.	MAF_USDA=2.459
NC_035084.1	57944099	.	G	T	.	.	MAF_USDA=1.639
NC_035084.1	57944217	.	T	A	.	.	MAF_USDA=1.765
NC_035084.1	57944248	.	G	C	.	.	MAF_INRAE=17.722;MAF_USDA=14.706
NC_035084.1	57944290	.	C	A	.	.	MAF_INRAE=27.5;MAF_USDA=3.279
NC_035084.1	57944333	.	G	T	.	.	MAF_INRAE=18.987;MAF_USDA=14.706
NC_035084.1	57944379	.	T	C	.	.	MAF_INRAE=35.0;MAF_USDA=12.353
NC_035084.1	57944426	.	C	T	.	.	MAF_USDA=7.647
NC_035084.1	57944428	.	A	G	.	.	MAF_USDA=3.279
NC_035084.1	57944644	.	C	T	.	.	MAF_USDA=1.639
NC_035084.1	57944704	.	A	T	.	.	MAF_USDA=1.639
NC_035084.1	57944748	.	G	A	.	.	MAF_INRAE=44.937;MAF_USDA=45.882
NC_035084.1	57944779	.	C	A	.	.	MAF_INRAE=10.0;MAF_USDA=10.588
NC_035084.1	57945066	.	G	T	.	.	MAF_INRAE=21.053
NC_035084.1	57945191	.	T	C	.	.	MAF_INRAE=22.152;MAF_USDA=7.377
NC_035084.1	57945212	.	C	A	.	.	MAF_USDA=1.639
NC_035084.1	57945247	.	G	A	.	.	MAF_USDA=2.5
NC_035084.1	57945321	.	G	A	.	.	MAF_USDA=3.279
NC_035084.1	57945397	.	T	A	.	.	MAF_USDA=9.412
NC_035084.1	57945413	.	C	A	.	.	MAF_USDA=2.459
NC_035084.1	57945464	.	G	T	.	.	MAF_USDA=5.738
NC_035084.1	57945465	.	T	G	.	.	MAF_USDA=5.738
NC_035084.1	57945467	.	G	T	.	.	MAF_USDA=5.738
NC_035084.1	57945470	.	A	T	.	.	MAF_USDA=5.738
NC_035084.1	57945497	.	G	A	.	.	MAF_USDA=8.235
NC_035084.1	57945612	.	A	C	.	.	MAF_INRAE=10.0;MAF_USDA=7.377
NC_035084.1	57945631	.	G	A	.	.	MAF_INRAE=18.354;MAF_USDA=16.471
NC_035084.1	57945665	.	T	A	.	.	MAF_USDA=3.279
NC_035084.1	57945666	.	T	A	.	.	MAF_USDA=3.279
NC_035084.1	57945787	.	C	G	.	.	MAF_INRAE=27.5;MAF_USDA=4.918
NC_035084.1	57945849	.	A	C	.	.	MAF_INRAE=25.949;MAF_USDA=18.824
NC_035084.1	57946019	.	G	T	.	.	MAF_INRAE=36.667;MAF_USDA=11.765
NC_035084.1	57946161	.	A	C	.	.	MAF_USDA=6.557
NC_035084.1	57946187	.	T	G	.	.	MAF_USDA=9.016
NC_035084.1	57946213	.	T	A	.	.	MAF_USDA=3.279
NC_035084.1	57946273	.	T	C	.	.	MAF_USDA=1.639
NC_035084.1	57946359	.	G	A	.	.	MAF_INRAE=37.5;MAF_USDA=12.353
NC_035084.1	57946400	.	G	T	.	.	MAF_INRAE=27.5;MAF_USDA=10.588
NC_035084.1	57946401	.	C	T	.	.	MAF_INRAE=27.5;MAF_USDA=10.588
NC_035084.1	57946411	.	C	A	.	.	MAF_USDA=1.639
NC_035084.1	57946436	.	G	T	.	.	MAF_INRAE=36.667;MAF_USDA=12.353
NC_035084.1	57946540	.	G	A	.	.	MAF_INRAE=21.053;MAF_USDA=10.588
NC_035084.1	57946710	.	G	A	.	.	MAF_USDA=5.294
NC_035084.1	57946790	.	G	A	.	.	MAF_INRAE=23.418;MAF_USDA=37.059
NC_035084.1	57946906	.	C	T	.	.	MAF_INRAE=15.789;MAF_USDA=6.25
NC_035084.1	57947069	.	G	A	.	.	MAF_INRAE=26.582;MAF_USDA=18.235
NC_035084.1	57947087	.	A	T	.	.	MAF_USDA=14.583
NC_035084.1	57947185	.	C	G	.	.	MAF_USDA=1.639
NC_035084.1	57947211	.	G	A	.	.	MAF_INRAE=27.5;MAF_USDA=13.934
NC_035084.1	57947277	.	C	A	.	.	MAF_USDA=6.667
NC_035084.1	57947295	.	A	G	.	.	MAF_USDA=2.941
NC_035084.1	57947373	.	G	T	.	.	MAF_INRAE=26.582;MAF_USDA=18.824
NC_035084.1	57947385	.	G	T	.	.	MAF_INRAE=12.658;MAF_USDA=10.588
NC_035084.1	57947447	.	T	A	.	.	MAF_USDA=1.639
NC_035084.1	57947454	.	C	T	.	.	MAF_INRAE=26.582;MAF_USDA=18.824
NC_035084.1	57947485	.	T	A	.	.	MAF_USDA=6.471
NC_035084.1	57947632	.	T	C	.	.	MAF_INRAE=18.987;MAF_USDA=12.941
NC_035084.1	57947666	.	G	A	.	.	MAF_INRAE=18.987;MAF_USDA=12.941
NC_035084.1	57947698	.	C	G	.	.	MAF_USDA=10.656
NC_035084.1	57947793	.	G	A	.	.	MAF_USDA=9.412
NC_035084.1	57947818	.	C	A	.	.	MAF_USDA=4.167
NC_035084.1	57947905	.	C	T	.	.	MAF_INRAE=27.5;MAF_USDA=11.475
NC_035084.1	57947925	.	G	T	.	.	MAF_USDA=10.656
NC_035084.1	57947943	.	C	A	.	.	MAF_USDA=10.656
NC_035084.1	57948148	.	C	T	.	.	MAF_USDA=8.824
NC_035084.1	57948170	.	G	C	.	.	MAF_USDA=3.279
NC_035084.1	57948527	.	C	A	.	.	MAF_USDA=3.333
NC_035084.1	57948576	.	G	T	.	.	MAF_USDA=11.017
NC_035084.1	57948582	.	G	C	.	.	MAF_USDA=10.169
NC_035084.1	57948599	.	C	G	.	.	MAF_USDA=2.542
NC_035084.1	57948770	.	C	G	.	.	MAF_USDA=8.929
NC_035084.1	57948890	.	G	T	.	.	MAF_INRAE=47.368;MAF_USDA=30.952
NC_035084.1	57948970	.	C	A	.	.	MAF_USDA=11.667
NC_035084.1	57949014	.	G	A	.	.	MAF_USDA=21.951
NC_035084.1	57949047	.	T	C	.	.	MAF_USDA=2.459
NC_035084.1	57949059	.	C	T	.	.	MAF_USDA=29.762
NC_035084.1	57949068	.	C	A	.	.	MAF_USDA=41.667
NC_035084.1	57949085	.	G	A	.	.	MAF_USDA=30.357
NC_035084.1	57949108	.	G	A	.	.	MAF_USDA=28.313
NC_035084.1	57949112	.	C	T	.	.	MAF_USDA=27.381
NC_035084.1	57949119	.	T	G	.	.	MAF_USDA=21.429
NC_035084.1	57949247	.	G	T	.	.	MAF_USDA=1.667
NC_035084.1	57949248	.	C	T	.	.	MAF_USDA=1.667
NC_035084.1	57949311	.	G	C	.	.	MAF_USDA=3.614
NC_035084.1	57949340	.	T	G	.	.	MAF_USDA=1.667
NC_035084.1	57949373	.	G	A	.	.	MAF_USDA=4.167
NC_035084.1	57949425	.	G	A	.	.	MAF_USDA=1.724
NC_035084.1	57949465	.	C	T	.	.	MAF_INRAE=21.053;MAF_USDA=15.476
NC_035084.1	57949496	.	A	G	.	.	MAF_USDA=10.0
NC_035084.1	57949543	.	G	T	.	.	MAF_USDA=1.667
NC_035084.1	57949551	.	G	T	.	.	MAF_INRAE=47.368;MAF_USDA=16.667
NC_035084.1	57949573	.	G	A	.	.	MAF_INRAE=42.105;MAF_USDA=47.024
NC_035084.1	57949574	.	T	C	.	.	MAF_USDA=2.5
NC_035084.1	57949657	.	A	C	.	.	MAF_USDA=7.5
NC_035084.1	57949747	.	T	G	.	.	MAF_USDA=2.5
NC_035084.1	57949846	.	C	A	.	.	MAF_USDA=6.667
NC_035084.1	57949893	.	C	A	.	.	MAF_INRAE=26.316;MAF_USDA=47.917
NC_035084.1	57949966	.	A	G	.	.	MAF_USDA=1.667
NC_035084.1	57950066	.	G	A	.	.	MAF_USDA=9.524
NC_035084.1	57950093	.	T	C	.	.	MAF_USDA=1.667
NC_035084.1	57950133	.	C	T	.	.	MAF_USDA=10.833
NC_035084.1	57950188	.	C	T	.	.	MAF_USDA=8.333
NC_035084.1	57950241	.	C	A	.	.	MAF_USDA=2.5
NC_035084.1	57950346	.	T	C	.	.	MAF_INRAE=42.105;MAF_USDA=47.024
NC_035084.1	57950370	.	A	C	.	.	MAF_INRAE=36.842;MAF_USDA=14.286
NC_035084.1	57950441	.	T	G	.	.	MAF_INRAE=42.105;MAF_USDA=45.238
NC_035084.1	57950450	.	A	G	.	.	MAF_USDA=2.5
NC_035084.1	57950555	.	G	A	.	.	MAF_INRAE=42.105;MAF_USDA=45.833
NC_035084.1	57950559	.	A	C	.	.	MAF_USDA=10.833
NC_035084.1	57950562	.	G	T	.	.	MAF_INRAE=42.105;MAF_USDA=42.262
NC_035084.1	57950563	.	T	A	.	.	MAF_USDA=47.619
NC_035084.1	57950615	.	C	T	.	.	MAF_USDA=9.639
NC_035084.1	57950770	.	C	A	.	.	MAF_INRAE=6.962;MAF_USDA=3.279
NC_035084.1	57950794	.	C	T	.	.	MAF_INRAE=42.105;MAF_USDA=42.353
NC_035084.1	57950807	.	G	C	.	.	MAF_USDA=1.639
NC_035084.1	57951050	.	A	G	.	.	MAF_INRAE=10.526;MAF_USDA=11.475
NC_035084.1	57951094	.	C	T	.	.	MAF_INRAE=27.5;MAF_USDA=14.754
NC_035084.1	57951201	.	T	A	.	.	MAF_USDA=9.836
NC_035084.1	57951202	.	C	T	.	.	MAF_USDA=9.836
NC_035084.1	57951424	.	G	A	.	.	MAF_USDA=2.459
NC_035084.1	57951499	.	T	G	.	.	MAF_USDA=9.836
NC_035084.1	57951710	.	A	G	.	.	MAF_INRAE=10.526;MAF_USDA=11.475
NC_035084.1	57951809	.	C	A	.	.	MAF_USDA=15.882
NC_035084.1	57951843	.	T	C	.	.	MAF_USDA=10.656
NC_035084.1	57951985	.	G	C	.	.	MAF_INRAE=10.0
NC_035084.1	57952061	.	T	G	.	.	MAF_INRAE=50.0;MAF_USDA=31.765
NC_035084.1	57952185	.	G	T	.	.	MAF_USDA=4.167
NC_035084.1	57952217	.	T	C	.	.	MAF_USDA=10.656
NC_035084.1	57952308	.	A	C	.	.	MAF_USDA=9.412
NC_035084.1	57952473	.	T	G	.	.	MAF_USDA=1.639
NC_035084.1	57952487	.	A	G	.	.	MAF_INRAE=29.747;MAF_USDA=31.25
NC_035084.1	57952498	.	T	C	.	.	MAF_USDA=1.639
NC_035084.1	57952512	.	T	G	.	.	MAF_USDA=1.639
NC_035084.1	57952524	.	A	G	.	.	MAF_USDA=4.918
NC_035084.1	57952544	.	C	G	.	.	MAF_USDA=1.639
NC_035084.1	57952550	.	A	G	.	.	MAF_USDA=1.639
NC_035084.1	57952638	.	T	G	.	.	MAF_USDA=12.295
NC_035084.1	57952737	.	A	G	.	.	MAF_INRAE=34.167
NC_035084.1	57952765	.	C	A	.	.	MAF_INRAE=38.333;MAF_USDA=10.588
NC_035084.1	57952802	.	T	C	.	.	MAF_USDA=2.459
NC_035084.1	57952972	.	C	G	.	.	MAF_INRAE=37.342;MAF_USDA=42.941
NC_035084.1	57953001	.	T	C	.	.	MAF_INRAE=36.667;MAF_USDA=22.917
NC_035084.1	57953145	.	C	G	.	.	MAF_INRAE=20.833;MAF_USDA=14.583
NC_035084.1	57953159	.	C	A	.	.	MAF_USDA=2.459
NC_035084.1	57953165	.	C	A	.	.	MAF_INRAE=12.658;MAF_USDA=17.647
NC_035084.1	57953167	.	A	T	.	.	MAF_INRAE=5.0;MAF_USDA=17.647
NC_035084.1	57953202	.	G	A	.	.	MAF_INRAE=35.833;MAF_USDA=11.176
NC_035084.1	57953257	.	C	A	.	.	MAF_USDA=1.639
NC_035084.1	57953312	.	G	T	.	.	MAF_INRAE=27.5;MAF_USDA=10.656
NC_035084.1	57953323	.	G	A	.	.	MAF_USDA=1.639
NC_035084.1	57953430	.	A	G	.	.	MAF_INRAE=37.342;MAF_USDA=50.0
NC_035084.1	57953435	.	A	T	.	.	MAF_INRAE=37.342;MAF_USDA=43.529
NC_035084.1	57953439	.	A	G	.	.	MAF_INRAE=36.667;MAF_USDA=11.176
NC_035084.1	57953450	.	G	C	.	.	MAF_USDA=10.656
NC_035084.1	57953549	.	T	C	.	.	MAF_USDA=13.529
NC_035084.1	57953741	.	G	A	.	.	MAF_INRAE=37.342;MAF_USDA=40.0
NC_035084.1	57953859	.	A	G	.	.	MAF_USDA=1.639
NC_035084.1	57953864	.	G	A	.	.	MAF_INRAE=37.342;MAF_USDA=42.941
NC_035084.1	57953888	.	G	T	.	.	MAF_INRAE=26.667;MAF_USDA=20.492
NC_035084.1	57953895	.	C	T	.	.	MAF_USDA=10.656
NC_035084.1	57953929	.	G	A	.	.	MAF_INRAE=16.456;MAF_USDA=14.754
NC_035084.1	57953936	.	G	A	.	.	MAF_USDA=1.639
NC_035084.1	57954066	.	C	T	.	.	MAF_INRAE=36.667;MAF_USDA=11.176
NC_035084.1	57954106	.	G	C	.	.	MAF_INRAE=37.342;MAF_USDA=48.824
NC_035084.1	57954273	.	G	A	.	.	MAF_INRAE=36.076;MAF_USDA=43.529
NC_035084.1	57954367	.	T	C	.	.	MAF_USDA=41.071
NC_035084.1	57954481	.	C	A	.	.	MAF_USDA=1.639
NC_035084.1	57954525	.	T	A	.	.	MAF_USDA=2.459
NC_035084.1	57954556	.	C	T	.	.	MAF_INRAE=37.5;MAF_USDA=5.882
NC_035084.1	57954598	.	C	A	.	.	MAF_USDA=9.836
NC_035084.1	57954637	.	A	T	.	.	MAF_INRAE=36.667;MAF_USDA=11.176
NC_035084.1	57954795	.	G	A	.	.	MAF_USDA=3.279
NC_035084.1	57954837	.	C	T	.	.	MAF_USDA=2.459
NC_035084.1	57954884	.	C	A	.	.	MAF_USDA=1.639
NC_035084.1	57954914	.	G	T	.	.	MAF_INRAE=36.076;MAF_USDA=31.25
NC_035084.1	57954920	.	C	A	.	.	MAF_USDA=2.459
NC_035084.1	57954963	.	T	C	.	.	MAF_INRAE=36.709;MAF_USDA=42.941
NC_035084.1	57955023	.	G	C	.	.	MAF_USDA=11.475
NC_035084.1	57955054	.	A	T	.	.	MAF_USDA=6.471
NC_035084.1	57955159	.	T	A	.	.	MAF_INRAE=37.342;MAF_USDA=29.167
NC_035084.1	57955162	.	C	A	.	.	MAF_USDA=2.459
NC_035084.1	57955172	.	C	T	.	.	MAF_USDA=4.918
NC_035084.1	57955186	.	A	G	.	.	MAF_USDA=2.083
NC_035084.1	57955202	.	C	T	.	.	MAF_INRAE=36.667;MAF_USDA=11.176
NC_035084.1	57955230	.	C	A	.	.	MAF_USDA=11.475
NC_035084.1	57955260	.	G	T	.	.	MAF_INRAE=21.053;MAF_USDA=4.098
NC_035084.1	57955300	.	G	T	.	.	MAF_USDA=10.656
NC_035084.1	57955411	.	A	G	.	.	MAF_USDA=7.059
NC_035084.1	57955531	.	A	G	.	.	MAF_INRAE=35.833;MAF_USDA=11.176
NC_035084.1	57955599	.	T	A	.	.	MAF_INRAE=37.342;MAF_USDA=40.588
NC_035084.1	57955644	.	C	A	.	.	MAF_INRAE=37.342;MAF_USDA=44.118
NC_035084.1	57955787	.	A	G	.	.	MAF_INRAE=27.5;MAF_USDA=10.656
NC_035084.1	57955849	.	G	A	.	.	MAF_USDA=9.836
NC_035084.1	57955926	.	G	T	.	.	MAF_USDA=9.836
NC_035084.1	57955954	.	C	A	.	.	MAF_USDA=9.836
NC_035084.1	57955968	.	T	G	.	.	MAF_USDA=1.639
NC_035084.1	57956015	.	T	C	.	.	MAF_INRAE=35.443;MAF_USDA=37.647
NC_035084.1	57956050	.	G	A	.	.	MAF_USDA=9.836
NC_035084.1	57956131	.	C	T	.	.	MAF_USDA=1.639
NC_035084.1	57956176	.	G	C	.	.	MAF_INRAE=31.667;MAF_USDA=15.882
NC_035084.1	57956177	.	C	T	.	.	MAF_INRAE=31.667;MAF_USDA=48.235
NC_035084.1	57956182	.	C	T	.	.	MAF_USDA=14.754
NC_035084.1	57956196	.	T	A	.	.	MAF_USDA=5.0
NC_035084.1	57956265	.	T	G	.	.	MAF_INRAE=1.667;MAF_USDA=20.482
NC_035084.1	57956270	.	A	G	.	.	MAF_USDA=43.75
NC_035084.1	57956274	.	C	T	.	.	MAF_INRAE=1.667;MAF_USDA=27.083
NC_035084.1	57956306	.	C	T	.	.	MAF_USDA=16.667
NC_035084.1	57956310	.	A	T	.	.	MAF_USDA=10.417
NC_035084.1	57956325	.	T	G	.	.	MAF_USDA=22.5
NC_035084.1	57956342	.	C	A	.	.	MAF_INRAE=36.667;MAF_USDA=12.5
NC_035084.1	57956343	.	G	A	.	.	MAF_USDA=17.262
NC_035084.1	57956351	.	A	G	.	.	MAF_INRAE=33.333;MAF_USDA=33.929
NC_035084.1	57956370	.	A	G	.	.	MAF_USDA=15.833
NC_035084.1	57956388	.	T	A	.	.	MAF_USDA=6.548
NC_035084.1	57956389	.	A	C	.	.	MAF_USDA=6.548
NC_035084.1	57956486	.	A	C	.	.	MAF_USDA=16.667
NC_035084.1	57956502	.	C	T	.	.	MAF_USDA=1.639
NC_035084.1	57956546	.	C	T	.	.	MAF_INRAE=32.278;MAF_USDA=18.824
NC_035084.1	57956564	.	C	T	.	.	MAF_USDA=3.279
NC_035084.1	57956565	.	C	T	.	.	MAF_INRAE=15.19;MAF_USDA=6.471
NC_035084.1	57956576	.	C	T	.	.	MAF_INRAE=37.5;MAF_USDA=8.235
NC_035084.1	57956661	.	G	A	.	.	MAF_USDA=7.059
NC_035084.1	57956693	.	C	T	.	.	MAF_USDA=1.639
NC_035084.1	57956722	.	G	T	.	.	MAF_USDA=10.656
NC_035084.1	57956723	.	A	T	.	.	MAF_USDA=10.656
NC_035084.1	57956747	.	T	G	.	.	MAF_INRAE=12.658;MAF_USDA=10.0
NC_035084.1	57956749	.	C	T	.	.	MAF_INRAE=34.81;MAF_USDA=38.235
NC_035084.1	57956754	.	C	A	.	.	MAF_USDA=2.459
NC_035084.1	57956934	.	G	A	.	.	MAF_USDA=9.836
NC_035084.1	57957163	.	A	C	.	.	MAF_INRAE=5.833
NC_035084.1	57957188	.	G	T	.	.	MAF_INRAE=2.5
NC_035084.1	57957470	.	T	A	.	.	MAF_INRAE=35.0;MAF_USDA=41.765
NC_035084.1	57957473	.	G	A	.	.	MAF_USDA=1.639
NC_035084.1	57957485	.	C	T	.	.	MAF_INRAE=3.333
NC_035084.1	57957489	.	G	A	.	.	MAF_INRAE=10.833
NC_035084.1	57957534	.	C	T	.	.	MAF_INRAE=35.0;MAF_USDA=10.588
NC_035084.1	57957541	.	G	T	.	.	MAF_USDA=1.639
NC_035084.1	57957570	.	T	G	.	.	MAF_INRAE=1.667
NC_035084.1	57957662	.	G	A	.	.	MAF_INRAE=12.025;MAF_USDA=10.0
NC_035084.1	57957693	.	T	A	.	.	MAF_INRAE=34.81;MAF_USDA=38.824
NC_035084.1	57957710	.	C	T	.	.	MAF_INRAE=36.076;MAF_USDA=49.412
NC_035084.1	57957881	.	A	T	.	.	MAF_INRAE=37.342;MAF_USDA=39.412
NC_035084.1	57957919	.	T	G	.	.	MAF_USDA=6.471
NC_035084.1	57957971	.	G	C	.	.	MAF_USDA=4.098
NC_035084.1	57958058	.	C	T	.	.	MAF_INRAE=36.709;MAF_USDA=31.765
NC_035084.1	57958076	.	G	A	.	.	MAF_USDA=10.656
NC_035084.1	57958126	.	A	G	.	.	MAF_INRAE=34.81;MAF_USDA=38.235
NC_035084.1	57958152	.	A	G	.	.	MAF_INRAE=35.833;MAF_USDA=10.588
NC_035084.1	57958271	.	C	T	.	.	MAF_USDA=1.639
NC_035084.1	57958313	.	G	C	.	.	MAF_INRAE=36.709;MAF_USDA=31.25
NC_035084.1	57958339	.	T	G	.	.	MAF_INRAE=36.667;MAF_USDA=11.176
NC_035084.1	57958343	.	G	A	.	.	MAF_INRAE=37.342;MAF_USDA=30.0
NC_035084.1	57958395	.	A	T	.	.	MAF_INRAE=37.5;MAF_USDA=11.176
NC_035084.1	57958399	.	C	G	.	.	MAF_INRAE=12.658;MAF_USDA=30.0
NC_035084.1	57958539	.	G	C	.	.	MAF_INRAE=12.658;MAF_USDA=10.588
NC_035084.1	57958570	.	A	T	.	.	MAF_INRAE=36.076;MAF_USDA=39.412
NC_035084.1	57958595	.	A	G	.	.	MAF_INRAE=42.105;MAF_USDA=35.417
NC_035084.1	57958631	.	C	G	.	.	MAF_USDA=1.639
NC_035084.1	57958672	.	G	A	.	.	MAF_INRAE=27.5;MAF_USDA=9.836
NC_035084.1	57958684	.	A	T	.	.	MAF_USDA=9.016
NC_035084.1	57958811	.	C	A	.	.	MAF_USDA=3.279
NC_035084.1	57958858	.	A	T	.	.	MAF_USDA=7.5
NC_035084.1	57958929	.	C	T	.	.	MAF_INRAE=34.177;MAF_USDA=37.059
NC_035084.1	57958953	.	A	C	.	.	MAF_USDA=12.941
NC_035084.1	57958957	.	T	G	.	.	MAF_INRAE=30.833;MAF_USDA=47.647
NC_035084.1	57959019	.	T	A	.	.	MAF_INRAE=36.709;MAF_USDA=39.412
NC_035084.1	57959088	.	G	A	.	.	MAF_USDA=1.639
NC_035084.1	57959112	.	C	T	.	.	MAF_USDA=1.639
NC_035084.1	57959247	.	C	A	.	.	MAF_INRAE=35.833;MAF_USDA=22.917
NC_035084.1	57959268	.	G	A	.	.	MAF_USDA=7.377
NC_035084.1	57959302	.	C	T	.	.	MAF_INRAE=21.053;MAF_USDA=12.353
NC_035084.1	57959385	.	T	C	.	.	MAF_USDA=10.656
NC_035084.1	57959401	.	C	T	.	.	MAF_INRAE=42.105
NC_035084.1	57959402	.	C	A	.	.	MAF_INRAE=36.667;MAF_USDA=11.176
NC_035084.1	57959410	.	G	A	.	.	MAF_USDA=2.459
NC_035084.1	57959607	.	C	T	.	.	MAF_USDA=1.667
NC_035084.1	57959721	.	C	T	.	.	MAF_USDA=10.656
NC_035084.1	57959734	.	C	T	.	.	MAF_USDA=2.459
NC_035084.1	57959751	.	G	A	.	.	MAF_USDA=8.824
NC_035084.1	57959962	.	T	G	.	.	MAF_INRAE=14.557;MAF_USDA=6.471
NC_035084.1	57960058	.	T	C	.	.	MAF_INRAE=35.833;MAF_USDA=11.31
NC_035084.1	57960108	.	A	G	.	.	MAF_USDA=1.639
NC_035084.1	57960122	.	C	T	.	.	MAF_USDA=31.25
NC_035084.1	57960181	.	G	T	.	.	MAF_USDA=1.639
NC_035084.1	57960195	.	G	A	.	.	MAF_INRAE=34.81
NC_035084.1	57960238	.	C	T	.	.	MAF_INRAE=43.333
NC_035084.1	57960283	.	A	T	.	.	MAF_USDA=1.639
NC_035084.1	57960304	.	A	C	.	.	MAF_INRAE=10.526;MAF_USDA=9.167
NC_035084.1	57960328	.	G	A	.	.	MAF_INRAE=24.167;MAF_USDA=31.25
NC_035084.1	57960646	.	C	G	.	.	MAF_USDA=33.333
NC_035084.1	57960663	.	A	G	.	.	MAF_USDA=18.75
NC_035084.1	57961550	.	C	T	.	.	MAF_USDA=27.083
NC_035084.1	57961753	.	C	A	.	.	MAF_INRAE=44.737
NC_035084.1	57961839	.	G	T	.	.	MAF_USDA=2.459
NC_035084.1	57961887	.	A	T	.	.	MAF_INRAE=37.342;MAF_USDA=43.529
NC_035084.1	57961916	.	A	G	.	.	MAF_INRAE=21.053;MAF_USDA=11.765
NC_035084.1	57961962	.	G	T	.	.	MAF_USDA=4.098
NC_035084.1	57961974	.	A	C	.	.	MAF_USDA=4.098
NC_035084.1	57961994	.	A	G	.	.	MAF_INRAE=5.833
NC_035084.1	57961998	.	G	T	.	.	MAF_INRAE=5.833
NC_035084.1	57962003	.	T	C	.	.	MAF_INRAE=27.5;MAF_USDA=10.656
NC_035084.1	57962028	.	T	C	.	.	MAF_INRAE=36.709;MAF_USDA=39.412
NC_035084.1	57962031	.	G	T	.	.	MAF_USDA=4.918
NC_035084.1	57962032	.	T	G	.	.	MAF_USDA=1.639
NC_035084.1	57962081	.	A	G	.	.	MAF_USDA=10.656
NC_035084.1	57962105	.	C	T	.	.	MAF_INRAE=36.076;MAF_USDA=43.529
NC_035084.1	57962106	.	T	C	.	.	MAF_USDA=10.656
NC_035084.1	57962129	.	C	T	.	.	MAF_USDA=7.377
NC_035084.1	57962149	.	T	C	.	.	MAF_USDA=1.639
NC_035084.1	57962158	.	A	T	.	.	MAF_USDA=10.656
NC_035084.1	57962224	.	A	G	.	.	MAF_INRAE=36.076;MAF_USDA=48.824
NC_035084.1	57962272	.	G	A	.	.	MAF_INRAE=27.5;MAF_USDA=2.459
NC_035084.1	57962312	.	A	C	.	.	MAF_USDA=5.294
NC_035084.1	57962320	.	T	C	.	.	MAF_USDA=2.459
NC_035084.1	57962351	.	G	T	.	.	MAF_INRAE=25.833;MAF_USDA=9.836
NC_035084.1	57962355	.	A	T	.	.	MAF_INRAE=25.833;MAF_USDA=9.836
NC_035084.1	57962367	.	G	T	.	.	MAF_INRAE=26.667;MAF_USDA=10.656
NC_035084.1	57962444	.	G	T	.	.	MAF_USDA=2.459
NC_035084.1	57962509	.	G	A	.	.	MAF_INRAE=12.658;MAF_USDA=30.588
NC_035084.1	57962564	.	C	T	.	.	MAF_INRAE=26.667;MAF_USDA=3.279
NC_035084.1	57962598	.	G	A	.	.	MAF_INRAE=37.342;MAF_USDA=50.0
NC_035084.1	57962700	.	C	T	.	.	MAF_USDA=11.475
NC_035084.1	57962709	.	A	T	.	.	MAF_USDA=6.557
NC_035084.1	57962712	.	T	G	.	.	MAF_USDA=1.639
NC_035084.1	57962714	.	C	A	.	.	MAF_INRAE=37.342;MAF_USDA=47.059
NC_035084.1	57962722	.	A	T	.	.	MAF_USDA=2.459
NC_035084.1	57962747	.	T	C	.	.	MAF_USDA=1.639
NC_035084.1	57962800	.	G	A	.	.	MAF_USDA=1.639
NC_035084.1	57962825	.	C	A	.	.	MAF_USDA=2.459
NC_035084.1	57963027	.	T	C	.	.	MAF_INRAE=36.076;MAF_USDA=38.235
NC_035084.1	57963078	.	G	A	.	.	MAF_USDA=2.459
NC_035084.1	57963084	.	G	T	.	.	MAF_USDA=3.529
NC_035084.1	57963139	.	C	A	.	.	MAF_USDA=1.639
NC_035084.1	57963181	.	G	A	.	.	MAF_INRAE=36.709;MAF_USDA=48.824
NC_035084.1	57963230	.	G	C	.	.	MAF_INRAE=36.709;MAF_USDA=40.0
NC_035084.1	57963231	.	C	G	.	.	MAF_USDA=3.279
NC_035084.1	57963284	.	C	A	.	.	MAF_USDA=1.639
NC_035084.1	57963286	.	C	T	.	.	MAF_INRAE=21.053;MAF_USDA=1.639
NC_035084.1	57963409	.	G	T	.	.	MAF_USDA=12.5
NC_035084.1	57963410	.	C	A	.	.	MAF_USDA=12.5
NC_035084.1	57963422	.	C	T	.	.	MAF_USDA=9.412
NC_035084.1	57963497	.	G	A	.	.	MAF_USDA=10.656
NC_035084.1	57963544	.	A	T	.	.	MAF_INRAE=15.19;MAF_USDA=6.471
NC_035084.1	57963557	.	G	A	.	.	MAF_USDA=9.836
NC_035084.1	57963591	.	T	C	.	.	MAF_INRAE=36.076;MAF_USDA=48.824
NC_035084.1	57963594	.	G	T	.	.	MAF_USDA=1.639
NC_035084.1	57963745	.	G	C	.	.	MAF_INRAE=35.0;MAF_USDA=11.176
NC_035084.1	57963781	.	T	A	.	.	MAF_USDA=1.639
NC_035084.1	57963891	.	A	T	.	.	MAF_USDA=10.656
NC_035084.1	57963899	.	G	T	.	.	MAF_USDA=2.459
NC_035084.1	57963915	.	A	C	.	.	MAF_USDA=10.656
NC_035084.1	57963932	.	C	T	.	.	MAF_USDA=3.279
NC_035084.1	57963962	.	C	T	.	.	MAF_INRAE=36.667;MAF_USDA=11.765
NC_035084.1	57963981	.	G	A	.	.	MAF_USDA=1.639
NC_035084.1	57963994	.	G	T	.	.	MAF_USDA=14.706
NC_035084.1	57963999	.	G	T	.	.	MAF_USDA=4.918
NC_035084.1	57964061	.	A	C	.	.	MAF_INRAE=12.658;MAF_USDA=17.647
NC_035084.1	57964166	.	G	T	.	.	MAF_INRAE=36.076;MAF_USDA=40.0
NC_035084.1	57964177	.	T	A	.	.	MAF_USDA=1.639
NC_035084.1	57964208	.	A	G	.	.	MAF_INRAE=27.5;MAF_USDA=8.197
NC_035084.1	57964237	.	C	A	.	.	MAF_INRAE=31.646;MAF_USDA=17.262
NC_035084.1	57964243	.	A	T	.	.	MAF_INRAE=36.709;MAF_USDA=48.214
NC_035084.1	57964277	.	A	G	.	.	MAF_INRAE=27.5;MAF_USDA=7.5
NC_035084.1	57964368	.	G	A	.	.	MAF_INRAE=37.342;MAF_USDA=48.824
NC_035084.1	57964382	.	C	T	.	.	MAF_USDA=3.279
NC_035084.1	57964414	.	G	T	.	.	MAF_USDA=3.279
NC_035084.1	57964415	.	C	T	.	.	MAF_USDA=3.279
NC_035084.1	57964453	.	T	G	.	.	MAF_INRAE=34.177;MAF_USDA=38.235
NC_035084.1	57964497	.	C	T	.	.	MAF_USDA=9.836
NC_035084.1	57964557	.	G	C	.	.	MAF_USDA=7.647
NC_035084.1	57964622	.	T	G	.	.	MAF_USDA=1.639
NC_035084.1	57964664	.	A	G	.	.	MAF_INRAE=12.658;MAF_USDA=10.588
NC_035084.1	57964665	.	T	G	.	.	MAF_USDA=1.639
NC_035084.1	57964677	.	A	G	.	.	MAF_USDA=14.118
NC_035084.1	57964790	.	G	T	.	.	MAF_INRAE=16.456;MAF_USDA=13.934
NC_035084.1	57964836	.	G	A	.	.	MAF_USDA=11.475
NC_035084.1	57964956	.	C	T	.	.	MAF_INRAE=32.278;MAF_USDA=15.882
NC_035084.1	57965005	.	C	T	.	.	MAF_USDA=1.639
NC_035084.1	57965049	.	G	T	.	.	MAF_INRAE=26.667;MAF_USDA=10.656
NC_035084.1	57965126	.	A	C	.	.	MAF_USDA=1.639
NC_035084.1	57965184	.	C	T	.	.	MAF_USDA=1.639
NC_035084.1	57965270	.	G	A	.	.	MAF_USDA=8.824
NC_035084.1	57965275	.	G	C	.	.	MAF_INRAE=36.667;MAF_USDA=11.176
NC_035084.1	57965369	.	C	T	.	.	MAF_INRAE=37.975;MAF_USDA=42.941
NC_035084.1	57965397	.	G	C	.	.	MAF_USDA=2.459
NC_035084.1	57965399	.	C	A	.	.	MAF_USDA=11.176
NC_035084.1	57965427	.	T	A	.	.	MAF_INRAE=37.5;MAF_USDA=11.176
NC_035084.1	57965504	.	T	A	.	.	MAF_USDA=1.639
NC_035084.1	57965583	.	T	G	.	.	MAF_INRAE=37.342;MAF_USDA=48.235
NC_035084.1	57965634	.	A	C	.	.	MAF_USDA=7.647
NC_035084.1	57965802	.	G	C	.	.	MAF_INRAE=37.342;MAF_USDA=48.824
NC_035084.1	57965842	.	G	C	.	.	MAF_INRAE=32.278;MAF_USDA=16.471
NC_035084.1	57965927	.	A	G	.	.	MAF_INRAE=35.443;MAF_USDA=38.235
NC_035084.1	57965947	.	C	G	.	.	MAF_INRAE=36.709;MAF_USDA=48.824
NC_035084.1	57965958	.	C	T	.	.	MAF_USDA=5.882
NC_035084.1	57966160	.	C	T	.	.	MAF_USDA=10.0
NC_035084.1	57966161	.	A	G	.	.	MAF_USDA=10.0
NC_035084.1	57966216	.	T	C	.	.	MAF_INRAE=37.342;MAF_USDA=49.412
NC_035084.1	57966255	.	T	A	.	.	MAF_INRAE=12.025;MAF_USDA=10.588
NC_035084.1	57966360	.	T	C	.	.	MAF_USDA=9.836
NC_035084.1	57966398	.	A	G	.	.	MAF_USDA=1.639
NC_035084.1	57966458	.	C	G	.	.	MAF_INRAE=36.709;MAF_USDA=31.25
NC_035084.1	57966563	.	T	G	.	.	MAF_INRAE=30.0;MAF_USDA=49.412
NC_035084.1	57966581	.	C	A	.	.	MAF_INRAE=36.709;MAF_USDA=49.412
NC_035084.1	57966632	.	G	C	.	.	MAF_USDA=10.656
NC_035084.1	57966641	.	C	T	.	.	MAF_USDA=1.639
NC_035084.1	57966825	.	T	A	.	.	MAF_USDA=3.279
NC_035084.1	57967016	.	G	T	.	.	MAF_INRAE=30.833
NC_035084.1	57967034	.	G	A	.	.	MAF_INRAE=35.0;MAF_USDA=22.917
NC_035084.1	57967035	.	A	T	.	.	MAF_INRAE=1.667
NC_035084.1	57967043	.	T	G	.	.	MAF_INRAE=1.667
NC_035084.1	57967133	.	C	T	.	.	MAF_USDA=25.0
NC_035084.1	57967143	.	C	A	.	.	MAF_INRAE=29.167;MAF_USDA=27.083
NC_035084.1	57967144	.	A	T	.	.	MAF_INRAE=29.167;MAF_USDA=29.167
NC_035084.1	57967145	.	C	G	.	.	MAF_INRAE=29.167;MAF_USDA=29.167
NC_035084.1	57967184	.	A	T	.	.	MAF_INRAE=1.667
NC_035084.1	57967188	.	C	A	.	.	MAF_INRAE=1.667
NC_035084.1	57967199	.	G	A	.	.	MAF_INRAE=35.0;MAF_USDA=22.917
NC_035084.1	57967209	.	G	C	.	.	MAF_INRAE=1.667;MAF_USDA=22.917
NC_035084.1	57967277	.	T	C	.	.	MAF_USDA=22.131
NC_035084.1	57967282	.	T	G	.	.	MAF_USDA=26.23
NC_035084.1	57967285	.	C	T	.	.	MAF_INRAE=35.833;MAF_USDA=11.176
NC_035084.1	57967302	.	T	C	.	.	MAF_USDA=20.492
NC_035084.1	57967346	.	C	A	.	.	MAF_INRAE=27.5;MAF_USDA=8.197
NC_035084.1	57967371	.	G	A	.	.	MAF_INRAE=35.443;MAF_USDA=32.941
NC_035084.1	57967377	.	C	T	.	.	MAF_INRAE=37.5;MAF_USDA=11.176
NC_035084.1	57967418	.	C	T	.	.	MAF_INRAE=37.342;MAF_USDA=32.941
NC_035084.1	57967448	.	T	G	.	.	MAF_INRAE=34.81;MAF_USDA=37.647
NC_035084.1	57967460	.	G	T	.	.	MAF_INRAE=37.342;MAF_USDA=37.647
NC_035084.1	57967465	.	C	A	.	.	MAF_INRAE=37.342;MAF_USDA=42.353
NC_035084.1	57967471	.	C	T	.	.	MAF_USDA=7.647
NC_035084.1	57967518	.	C	G	.	.	MAF_USDA=1.639
NC_035084.1	57967521	.	T	C	.	.	MAF_USDA=2.459
NC_035084.1	57967527	.	C	G	.	.	MAF_INRAE=37.342;MAF_USDA=42.353
NC_035084.1	57967553	.	C	A	.	.	MAF_USDA=4.167
NC_035084.1	57967576	.	T	C	.	.	MAF_USDA=4.167
NC_035084.1	57967583	.	G	T	.	.	MAF_USDA=10.656
NC_035084.1	57967607	.	C	A	.	.	MAF_INRAE=6.667;MAF_USDA=1.639
NC_035084.1	57967667	.	A	G	.	.	MAF_USDA=4.098
NC_035084.1	57967679	.	G	A	.	.	MAF_INRAE=37.5;MAF_USDA=11.765
NC_035084.1	57967734	.	G	A	.	.	MAF_USDA=10.656
NC_035084.1	57967811	.	C	A	.	.	MAF_INRAE=35.0;MAF_USDA=11.176
NC_035084.1	57967830	.	C	T	.	.	MAF_INRAE=35.0;MAF_USDA=11.765
NC_035084.1	57967836	.	G	A	.	.	MAF_USDA=1.639
NC_035084.1	57968036	.	G	A	.	.	MAF_USDA=7.647
NC_035084.1	57968066	.	G	A	.	.	MAF_INRAE=20.833;MAF_USDA=14.583
NC_035084.1	57968097	.	G	A	.	.	MAF_INRAE=36.709;MAF_USDA=48.824
NC_035084.1	57968138	.	G	C	.	.	MAF_USDA=31.25
NC_035084.1	57968139	.	T	C	.	.	MAF_USDA=31.25
NC_035084.1	57968168	.	C	T	.	.	MAF_USDA=11.475
NC_035084.1	57968233	.	C	T	.	.	MAF_USDA=8.197
NC_035084.1	57968251	.	G	C	.	.	MAF_USDA=2.459
NC_035084.1	57968275	.	C	T	.	.	MAF_USDA=32.143
NC_035084.1	57968330	.	A	T	.	.	MAF_USDA=44.118
NC_035084.1	57968408	.	G	A	.	.	MAF_USDA=11.475
NC_035084.1	57968564	.	T	C	.	.	MAF_USDA=44.706
NC_035084.1	57968571	.	G	A	.	.	MAF_USDA=11.475
NC_035084.1	57968595	.	A	T	.	.	MAF_USDA=2.5
NC_035084.1	57968643	.	A	G	.	.	MAF_USDA=4.098
NC_035084.1	57968659	.	C	T	.	.	MAF_USDA=1.639
NC_035084.1	57968676	.	T	G	.	.	MAF_INRAE=26.667;MAF_USDA=2.459
NC_035084.1	57968693	.	G	A	.	.	MAF_USDA=10.656
NC_035084.1	57968697	.	C	T	.	.	MAF_INRAE=36.667;MAF_USDA=11.176
NC_035084.1	57968735	.	A	T	.	.	MAF_USDA=3.279
NC_035084.1	57968761	.	G	A	.	.	MAF_INRAE=21.053
NC_035084.1	57968791	.	G	T	.	.	MAF_USDA=4.118
NC_035084.1	57968847	.	G	T	.	.	MAF_USDA=1.639
NC_035084.1	57968887	.	C	T	.	.	MAF_INRAE=36.667;MAF_USDA=14.583
NC_035084.1	57968893	.	A	G	.	.	MAF_INRAE=37.342;MAF_USDA=48.824
NC_035084.1	57968922	.	C	T	.	.	MAF_INRAE=35.833;MAF_USDA=10.588
NC_035084.1	57969015	.	G	T	.	.	MAF_USDA=7.647
NC_035084.1	57969049	.	C	T	.	.	MAF_USDA=3.279
NC_035084.1	57969085	.	A	G	.	.	MAF_USDA=1.639
NC_035084.1	57969117	.	G	T	.	.	MAF_USDA=9.836
NC_035084.1	57969184	.	A	G	.	.	MAF_USDA=14.118
NC_035084.1	57969486	.	C	T	.	.	MAF_USDA=6.471
NC_035084.1	57969554	.	A	T	.	.	MAF_USDA=11.475
NC_035084.1	57969556	.	C	T	.	.	MAF_USDA=12.295
NC_035084.1	57969603	.	A	T	.	.	MAF_USDA=1.639
NC_035084.1	57969622	.	T	A	.	.	MAF_INRAE=36.709;MAF_USDA=48.824
NC_035084.1	57969643	.	T	A	.	.	MAF_INRAE=43.333
NC_035084.1	57969645	.	T	A	.	.	MAF_INRAE=27.5
NC_035084.1	57969650	.	A	G	.	.	MAF_INRAE=27.5
NC_035084.1	57969771	.	C	T	.	.	MAF_INRAE=37.342;MAF_USDA=48.824
NC_035084.1	57969889	.	T	C	.	.	MAF_INRAE=15.823;MAF_USDA=7.059
NC_035084.1	57969998	.	T	A	.	.	MAF_INRAE=21.053;MAF_USDA=11.176
NC_035084.1	57970192	.	G	T	.	.	MAF_INRAE=27.5;MAF_USDA=9.836
NC_035084.1	57970210	.	A	C	.	.	MAF_USDA=10.0
NC_035084.1	57970231	.	T	C	.	.	MAF_USDA=1.639
NC_035084.1	57970245	.	C	T	.	.	MAF_INRAE=36.709;MAF_USDA=40.0
NC_035084.1	57970295	.	T	G	.	.	MAF_INRAE=21.667;MAF_USDA=12.295
NC_035084.1	57970430	.	C	A	.	.	MAF_USDA=5.294
NC_035084.1	57970435	.	T	A	.	.	MAF_USDA=5.294
NC_035084.1	57970489	.	G	C	.	.	MAF_INRAE=28.481;MAF_USDA=30.0
NC_035084.1	57970549	.	T	G	.	.	MAF_INRAE=22.785;MAF_USDA=11.176
NC_035084.1	57970551	.	C	A	.	.	MAF_INRAE=29.114;MAF_USDA=27.647
NC_035084.1	57970574	.	C	T	.	.	MAF_USDA=3.279
NC_035084.1	57970687	.	G	T	.	.	MAF_USDA=2.459
NC_035084.1	57970704	.	A	C	.	.	MAF_INRAE=14.557;MAF_USDA=12.295
NC_035084.1	57970736	.	T	G	.	.	MAF_USDA=2.459
NC_035084.1	57970752	.	G	A	.	.	MAF_INRAE=28.481;MAF_USDA=37.647
NC_035084.1	57970990	.	G	T	.	.	MAF_USDA=5.294
NC_035084.1	57971193	.	G	C	.	.	MAF_INRAE=25.949;MAF_USDA=23.529
NC_035084.1	57971294	.	G	C	.	.	MAF_USDA=7.377
NC_035084.1	57971310	.	G	A	.	.	MAF_INRAE=17.089;MAF_USDA=12.353
NC_035084.1	57971400	.	A	G	.	.	MAF_INRAE=5.696;MAF_USDA=4.918
NC_035084.1	57971510	.	A	G	.	.	MAF_INRAE=35.0;MAF_USDA=11.176
NC_035084.1	57971573	.	C	A	.	.	MAF_USDA=1.639
NC_035084.1	57971659	.	T	G	.	.	MAF_USDA=10.656
NC_035084.1	57971711	.	A	C	.	.	MAF_USDA=5.294
NC_035084.1	57971740	.	G	A	.	.	MAF_INRAE=6.667;MAF_USDA=2.459
NC_035084.1	57971880	.	G	A	.	.	MAF_USDA=2.459
NC_035084.1	57971904	.	T	C	.	.	MAF_USDA=2.459
NC_035084.1	57971972	.	G	A	.	.	MAF_USDA=10.656
NC_035084.1	57972092	.	T	G	.	.	MAF_INRAE=25.316;MAF_USDA=41.176
NC_035084.1	57972183	.	C	A	.	.	MAF_INRAE=15.0
NC_035084.1	57972188	.	G	T	.	.	MAF_INRAE=21.053;MAF_USDA=8.824
NC_035084.1	57972215	.	G	T	.	.	MAF_USDA=1.639
NC_035084.1	57972324	.	C	G	.	.	MAF_INRAE=25.949;MAF_USDA=35.417
NC_035084.1	57972403	.	A	T	.	.	MAF_INRAE=25.316;MAF_USDA=33.529
NC_035084.1	57972421	.	A	C	.	.	MAF_USDA=1.639
NC_035084.1	57972467	.	T	C	.	.	MAF_USDA=2.459
NC_035084.1	57972495	.	G	T	.	.	MAF_USDA=2.459
NC_035084.1	57972497	.	T	C	.	.	MAF_INRAE=25.949;MAF_USDA=35.417
NC_035084.1	57972521	.	G	C	.	.	MAF_INRAE=6.667;MAF_USDA=3.529
NC_035084.1	57972722	.	G	A	.	.	MAF_USDA=1.639
NC_035084.1	57972988	.	T	A	.	.	MAF_USDA=1.639
NC_035084.1	57973062	.	G	A	.	.	MAF_USDA=10.656
NC_035084.1	57973129	.	G	A	.	.	MAF_INRAE=23.418;MAF_USDA=33.333
NC_035084.1	57973198	.	G	A	.	.	MAF_USDA=1.639
NC_035084.1	57973223	.	T	A	.	.	MAF_INRAE=6.667
NC_035084.1	57973232	.	G	T	.	.	MAF_INRAE=21.053;MAF_USDA=3.279
NC_035084.1	57973300	.	A	G	.	.	MAF_USDA=5.294
NC_035084.1	57973321	.	C	T	.	.	MAF_INRAE=12.658;MAF_USDA=10.0
NC_035084.1	57973366	.	G	T	.	.	MAF_INRAE=48.101;MAF_USDA=22.353
NC_035084.1	57973400	.	C	G	.	.	MAF_INRAE=25.949;MAF_USDA=47.647
NC_035084.1	57973422	.	G	T	.	.	MAF_USDA=8.197
NC_035084.1	57973515	.	A	G	.	.	MAF_INRAE=25.949;MAF_USDA=48.235
NC_035084.1	57973545	.	G	T	.	.	MAF_USDA=1.639
NC_035084.1	57973620	.	T	C	.	.	MAF_USDA=2.459
NC_035084.1	57973657	.	C	A	.	.	MAF_USDA=10.656
NC_035084.1	57973765	.	A	T	.	.	MAF_USDA=4.167
NC_035084.1	57974168	.	T	C	.	.	MAF_USDA=12.5
NC_035084.1	57974189	.	C	T	.	.	MAF_USDA=33.333
NC_035084.1	57974277	.	C	G	.	.	MAF_USDA=31.967
NC_035084.1	57974431	.	T	G	.	.	MAF_USDA=11.475
NC_035084.1	57974478	.	A	C	.	.	MAF_INRAE=24.684;MAF_USDA=41.765
NC_035084.1	57974641	.	A	G	.	.	MAF_INRAE=25.316;MAF_USDA=40.588
NC_035084.1	57974672	.	T	C	.	.	MAF_INRAE=29.747;MAF_USDA=42.941
NC_035084.1	57974892	.	G	T	.	.	MAF_USDA=12.353
NC_035084.1	57974893	.	A	G	.	.	MAF_INRAE=25.949;MAF_USDA=31.176
NC_035084.1	57974974	.	C	A	.	.	MAF_INRAE=25.316;MAF_USDA=30.588
NC_035084.1	57975005	.	G	A	.	.	MAF_USDA=2.459
NC_035084.1	57975006	.	A	T	.	.	MAF_USDA=2.459
NC_035084.1	57975023	.	A	G	.	.	MAF_INRAE=25.949;MAF_USDA=31.765
NC_035084.1	57975180	.	T	C	.	.	MAF_INRAE=25.949;MAF_USDA=35.417
NC_035084.1	57975208	.	C	A	.	.	MAF_INRAE=21.053;MAF_USDA=3.279
NC_035084.1	57975210	.	G	C	.	.	MAF_INRAE=28.333;MAF_USDA=42.353
NC_035084.1	57975250	.	A	T	.	.	MAF_INRAE=30.38;MAF_USDA=40.0
NC_035084.1	57975303	.	A	C	.	.	MAF_INRAE=25.949;MAF_USDA=30.0
NC_035084.1	57975321	.	T	A	.	.	MAF_INRAE=5.063
NC_035084.1	57975330	.	T	A	.	.	MAF_INRAE=5.063
NC_035084.1	57975331	.	G	T	.	.	MAF_INRAE=14.167;MAF_USDA=12.941
NC_035084.1	57975362	.	G	A	.	.	MAF_INRAE=25.316;MAF_USDA=31.765
NC_035084.1	57975363	.	G	T	.	.	MAF_INRAE=28.333;MAF_USDA=31.765
NC_035084.1	57975428	.	T	A	.	.	MAF_USDA=5.294
NC_035084.1	57975486	.	T	G	.	.	MAF_INRAE=25.949;MAF_USDA=32.353
NC_035084.1	57975497	.	G	C	.	.	MAF_USDA=1.639
NC_035084.1	57975558	.	C	T	.	.	MAF_INRAE=25.949;MAF_USDA=31.176
NC_035084.1	57975597	.	A	T	.	.	MAF_INRAE=5.833;MAF_USDA=10.417
NC_035084.1	57975629	.	A	G	.	.	MAF_INRAE=25.949;MAF_USDA=31.765
NC_035084.1	57975657	.	G	T	.	.	MAF_INRAE=25.949;MAF_USDA=31.176
NC_035084.1	57975712	.	G	A	.	.	MAF_INRAE=25.949;MAF_USDA=31.765
NC_035084.1	57975774	.	C	A	.	.	MAF_INRAE=15.789;MAF_USDA=32.353
NC_035084.1	57975801	.	G	T	.	.	MAF_USDA=7.059
NC_035084.1	57975808	.	A	C	.	.	MAF_USDA=1.639
NC_035084.1	57975856	.	T	C	.	.	MAF_INRAE=25.949;MAF_USDA=31.765
NC_035084.1	57975867	.	T	A	.	.	MAF_INRAE=25.949;MAF_USDA=31.765
NC_035084.1	57975885	.	T	A	.	.	MAF_INRAE=25.949;MAF_USDA=31.765
NC_035084.1	57975910	.	T	G	.	.	MAF_USDA=5.738
NC_035084.1	57975917	.	A	T	.	.	MAF_INRAE=48.734;MAF_USDA=24.118
NC_035084.1	57975919	.	C	A	.	.	MAF_INRAE=44.167;MAF_USDA=24.118
NC_035084.1	57975929	.	G	T	.	.	MAF_USDA=1.639
NC_035084.1	57975961	.	T	C	.	.	MAF_INRAE=25.949;MAF_USDA=31.176
NC_035084.1	57976020	.	C	T	.	.	MAF_INRAE=23.418;MAF_USDA=31.176
NC_035084.1	57976021	.	T	G	.	.	MAF_INRAE=25.833;MAF_USDA=30.588
NC_035084.1	57976052	.	T	C	.	.	MAF_USDA=1.639
NC_035084.1	57976106	.	A	G	.	.	MAF_INRAE=25.949;MAF_USDA=32.353
NC_035084.1	57976156	.	C	G	.	.	MAF_INRAE=25.949;MAF_USDA=31.176
NC_035084.1	57976253	.	C	T	.	.	MAF_INRAE=5.833
NC_035084.1	57976290	.	C	T	.	.	MAF_INRAE=25.949;MAF_USDA=31.765
NC_035084.1	57976371	.	C	T	.	.	MAF_INRAE=21.053;MAF_USDA=1.639
NC_035084.1	57976478	.	T	C	.	.	MAF_INRAE=25.949;MAF_USDA=32.353
NC_035084.1	57976524	.	G	C	.	.	MAF_INRAE=25.949;MAF_USDA=31.765
NC_035084.1	57976546	.	A	C	.	.	MAF_INRAE=25.949;MAF_USDA=32.353
NC_035084.1	57976659	.	A	T	.	.	MAF_USDA=11.475
NC_035084.1	57976702	.	A	G	.	.	MAF_INRAE=20.253;MAF_USDA=42.353
NC_035084.1	57976789	.	G	T	.	.	MAF_INRAE=44.304;MAF_USDA=32.941
NC_035084.1	57976798	.	A	T	.	.	MAF_INRAE=24.051;MAF_USDA=27.059
NC_035084.1	57976888	.	G	T	.	.	MAF_INRAE=25.316;MAF_USDA=31.176
NC_035084.1	57976899	.	T	C	.	.	MAF_INRAE=10.759;MAF_USDA=4.918
NC_035084.1	57976953	.	G	A	.	.	MAF_INRAE=25.316;MAF_USDA=32.353
NC_035084.1	57977008	.	G	T	.	.	MAF_INRAE=25.316;MAF_USDA=31.765
NC_035084.1	57977039	.	C	T	.	.	MAF_USDA=7.377
NC_035084.1	57977063	.	A	C	.	.	MAF_INRAE=25.316;MAF_USDA=30.588
NC_035084.1	57977099	.	G	A	.	.	MAF_USDA=5.294
NC_035084.1	57977137	.	T	A	.	.	MAF_INRAE=36.667;MAF_USDA=5.294
NC_035084.1	57977358	.	A	T	.	.	MAF_INRAE=35.833;MAF_USDA=5.882
NC_035084.1	57977359	.	T	A	.	.	MAF_INRAE=35.833;MAF_USDA=5.882
NC_035084.1	57977401	.	C	A	.	.	MAF_INRAE=21.053;MAF_USDA=3.279
NC_035084.1	57977447	.	A	C	.	.	MAF_INRAE=21.053;MAF_USDA=3.279
NC_035084.1	57977530	.	A	G	.	.	MAF_USDA=1.639
NC_035084.1	57977551	.	G	A	.	.	MAF_INRAE=21.053;MAF_USDA=3.279
NC_035084.1	57977555	.	T	C	.	.	MAF_INRAE=28.333;MAF_USDA=41.176
NC_035084.1	57977635	.	G	T	.	.	MAF_USDA=10.0
NC_035084.1	57977674	.	G	T	.	.	MAF_INRAE=15.789;MAF_USDA=37.5
NC_035084.1	57982575	.	G	A	.	.	MAF_INRAE=18.987;MAF_USDA=29.167
NC_035084.1	57982620	.	G	A	.	.	MAF_INRAE=25.949;MAF_USDA=30.952
NC_035084.1	57982642	.	G	A	.	.	MAF_INRAE=25.949;MAF_USDA=32.143
NC_035084.1	57982668	.	G	T	.	.	MAF_INRAE=25.949;MAF_USDA=31.765
NC_035084.1	57982760	.	G	A	.	.	MAF_USDA=11.475
NC_035084.1	57982768	.	C	A	.	.	MAF_INRAE=15.19;MAF_USDA=9.167
NC_035084.1	57982792	.	G	A	.	.	MAF_INRAE=21.053;MAF_USDA=3.279
NC_035084.1	57982872	.	G	A	.	.	MAF_USDA=11.475
NC_035084.1	57982983	.	A	T	.	.	MAF_INRAE=25.949;MAF_USDA=40.0
NC_035084.1	57982994	.	G	T	.	.	MAF_USDA=1.639
NC_035084.1	57983009	.	G	T	.	.	MAF_INRAE=25.949;MAF_USDA=32.353
NC_035084.1	57983058	.	C	G	.	.	MAF_INRAE=17.089;MAF_USDA=36.471
NC_035084.1	57983173	.	C	T	.	.	MAF_INRAE=14.167;MAF_USDA=6.471
NC_035084.1	57983259	.	A	T	.	.	MAF_INRAE=25.949;MAF_USDA=24.118
NC_035084.1	57983274	.	G	A	.	.	MAF_USDA=12.295
NC_035084.1	57983289	.	A	G	.	.	MAF_INRAE=25.949;MAF_USDA=31.765
NC_035084.1	57983400	.	G	T	.	.	MAF_USDA=11.475
NC_035084.1	57983447	.	A	G	.	.	MAF_INRAE=17.089;MAF_USDA=34.118
NC_035084.1	57983493	.	G	T	.	.	MAF_INRAE=13.333;MAF_USDA=4.167
NC_035084.1	57983497	.	C	T	.	.	MAF_INRAE=13.333;MAF_USDA=4.167
NC_035084.1	57983589	.	G	T	.	.	MAF_INRAE=48.101;MAF_USDA=22.941
NC_035084.1	57983617	.	T	A	.	.	MAF_INRAE=25.949;MAF_USDA=33.529
NC_035084.1	57983633	.	T	C	.	.	MAF_USDA=7.059
NC_035084.1	57983716	.	G	A	.	.	MAF_INRAE=25.316;MAF_USDA=30.588
NC_035084.1	57983720	.	C	T	.	.	MAF_INRAE=29.167;MAF_USDA=31.176
NC_035084.1	57983721	.	A	G	.	.	MAF_INRAE=29.167;MAF_USDA=31.176
NC_035084.1	57983839	.	T	C	.	.	MAF_INRAE=25.949;MAF_USDA=31.176
NC_035084.1	57983911	.	A	T	.	.	MAF_INRAE=17.089;MAF_USDA=12.941
NC_035084.1	57983980	.	C	T	.	.	MAF_INRAE=6.667
NC_035084.1	57983997	.	A	T	.	.	MAF_INRAE=25.949;MAF_USDA=30.588
NC_035084.1	57984014	.	G	A	.	.	MAF_INRAE=5.696;MAF_USDA=4.918
NC_035084.1	57984047	.	A	G	.	.	MAF_INRAE=25.316;MAF_USDA=31.765
NC_035084.1	57984137	.	T	C	.	.	MAF_INRAE=25.316;MAF_USDA=31.176
NC_035084.1	57984243	.	T	A	.	.	MAF_INRAE=27.5;MAF_USDA=35.417
NC_035084.1	57984278	.	C	T	.	.	MAF_USDA=4.918
NC_035084.1	57984283	.	A	G	.	.	MAF_USDA=4.918
NC_035084.1	57984285	.	G	A	.	.	MAF_USDA=4.098
NC_035084.1	57984294	.	T	C	.	.	MAF_USDA=4.098
NC_035084.1	57984296	.	A	G	.	.	MAF_USDA=4.098
NC_035084.1	57984416	.	G	A	.	.	MAF_INRAE=25.949;MAF_USDA=30.952
NC_035084.1	57984481	.	A	G	.	.	MAF_USDA=10.656
NC_035084.1	57984567	.	T	C	.	.	MAF_INRAE=25.949;MAF_USDA=31.176
NC_035084.1	57984627	.	T	A	.	.	MAF_INRAE=25.949;MAF_USDA=32.353
NC_035084.1	57984664	.	A	G	.	.	MAF_INRAE=15.789
NC_035084.1	57984677	.	A	T	.	.	MAF_USDA=10.417
NC_035084.1	57984848	.	G	A	.	.	MAF_USDA=7.377
NC_035084.1	57984894	.	C	T	.	.	MAF_USDA=2.459
NC_035084.1	57985003	.	T	C	.	.	MAF_USDA=1.667
NC_035084.1	57985235	.	C	T	.	.	MAF_INRAE=21.053;MAF_USDA=3.279
NC_035084.1	57985267	.	T	C	.	.	MAF_INRAE=37.342;MAF_USDA=28.235
NC_035084.1	57985326	.	C	A	.	.	MAF_USDA=10.656
NC_035084.1	57985349	.	A	G	.	.	MAF_INRAE=25.949;MAF_USDA=25.882
NC_035084.1	57985359	.	G	T	.	.	MAF_USDA=9.836
NC_035084.1	57985401	.	A	G	.	.	MAF_INRAE=17.089;MAF_USDA=12.941
NC_035084.1	57985421	.	A	G	.	.	MAF_INRAE=15.19;MAF_USDA=14.118
NC_035084.1	57985461	.	T	G	.	.	MAF_USDA=1.639
NC_035084.1	57985462	.	G	T	.	.	MAF_USDA=2.459
NC_035084.1	57985505	.	A	T	.	.	MAF_INRAE=14.557;MAF_USDA=28.824
NC_035084.1	57985737	.	A	G	.	.	MAF_INRAE=15.19;MAF_USDA=28.235
NC_035084.1	57985838	.	G	A	.	.	MAF_USDA=9.016
NC_035084.1	57986076	.	G	T	.	.	MAF_INRAE=6.667;MAF_USDA=4.118
NC_035084.1	57986371	.	T	A	.	.	MAF_USDA=1.639
NC_035084.1	57986454	.	G	A	.	.	MAF_USDA=1.639
NC_035084.1	57986500	.	G	A	.	.	MAF_INRAE=24.051;MAF_USDA=10.0
NC_035084.1	57986548	.	G	C	.	.	MAF_USDA=1.667
NC_035084.1	57986549	.	T	C	.	.	MAF_USDA=1.667
NC_035084.1	57986554	.	G	T	.	.	MAF_INRAE=15.19;MAF_USDA=27.976
NC_035084.1	57986604	.	T	A	.	.	MAF_INRAE=5.696
NC_035084.1	57986662	.	A	C	.	.	MAF_USDA=1.667
NC_035084.1	57986735	.	G	A	.	.	MAF_USDA=13.333
NC_035084.1	57986736	.	C	A	.	.	MAF_USDA=12.5
NC_035084.1	57986780	.	G	C	.	.	MAF_INRAE=15.19;MAF_USDA=25.882
NC_035084.1	57986795	.	T	G	.	.	MAF_INRAE=21.053;MAF_USDA=2.459
NC_035084.1	57986820	.	T	A	.	.	MAF_INRAE=15.19;MAF_USDA=28.235
NC_035084.1	57986846	.	A	C	.	.	MAF_USDA=2.459
NC_035084.1	57986922	.	C	A	.	.	MAF_INRAE=16.456;MAF_USDA=8.235
NC_035084.1	57986943	.	G	T	.	.	MAF_USDA=1.639
NC_035084.1	57986953	.	T	C	.	.	MAF_USDA=2.459
NC_035084.1	57987007	.	G	T	.	.	MAF_INRAE=13.924;MAF_USDA=18.824
NC_035084.1	57987022	.	G	T	.	.	MAF_USDA=12.295
NC_035084.1	57987048	.	A	C	.	.	MAF_INRAE=32.278;MAF_USDA=32.941
NC_035084.1	57987117	.	A	G	.	.	MAF_INRAE=14.557;MAF_USDA=27.059
NC_035084.1	57987165	.	T	A	.	.	MAF_USDA=12.5
NC_035084.1	57987166	.	T	A	.	.	MAF_INRAE=33.544;MAF_USDA=29.167
NC_035084.1	57987221	.	T	G	.	.	MAF_USDA=7.059
NC_035084.1	57987282	.	G	A	.	.	MAF_INRAE=15.19;MAF_USDA=20.588
NC_035084.1	57987445	.	A	T	.	.	MAF_INRAE=5.0;MAF_USDA=4.098
NC_035084.1	57987491	.	C	T	.	.	MAF_INRAE=21.053;MAF_USDA=1.639
NC_035084.1	57987642	.	G	T	.	.	MAF_USDA=18.75
NC_035084.1	57987660	.	G	A	.	.	MAF_USDA=1.724
NC_035084.1	57987814	.	A	G	.	.	MAF_INRAE=15.823;MAF_USDA=17.857
NC_035084.1	57988019	.	C	T	.	.	MAF_INRAE=15.19;MAF_USDA=18.824
NC_035084.1	57988087	.	A	G	.	.	MAF_USDA=12.295
NC_035084.1	57988099	.	T	C	.	.	MAF_USDA=12.295
NC_035084.1	57988198	.	G	A	.	.	MAF_USDA=1.639
NC_035084.1	57988261	.	T	C	.	.	MAF_USDA=2.459
NC_035084.1	57988371	.	A	C	.	.	MAF_USDA=2.542
NC_035084.1	57988487	.	C	A	.	.	MAF_USDA=9.016
NC_035084.1	57988566	.	A	C	.	.	MAF_USDA=1.695
NC_035084.1	57988573	.	T	C	.	.	MAF_USDA=1.695
NC_035084.1	57988590	.	A	C	.	.	MAF_INRAE=16.456;MAF_USDA=19.88
NC_035084.1	57988594	.	C	A	.	.	MAF_USDA=2.542
NC_035084.1	57988608	.	G	T	.	.	MAF_USDA=2.542
NC_035084.1	57988843	.	C	T	.	.	MAF_INRAE=36.076;MAF_USDA=21.084
NC_035084.1	57988901	.	A	C	.	.	MAF_USDA=7.627
NC_035084.1	57988916	.	C	G	.	.	MAF_USDA=9.639
NC_035084.1	57988949	.	T	A	.	.	MAF_INRAE=41.139;MAF_USDA=18.072
NC_035084.1	57988977	.	T	G	.	.	MAF_USDA=8.434
NC_035084.1	57988995	.	C	A	.	.	MAF_USDA=3.39
NC_035084.1	57989100	.	T	C	.	.	MAF_USDA=18.644
NC_035084.1	57989193	.	T	G	.	.	MAF_INRAE=6.329;MAF_USDA=5.085
NC_035084.1	57989202	.	A	C	.	.	MAF_USDA=9.036
NC_035084.1	57989241	.	A	C	.	.	MAF_INRAE=10.526;MAF_USDA=5.085
NC_035084.1	57989244	.	G	T	.	.	MAF_INRAE=15.789;MAF_USDA=9.322
NC_035084.1	57989275	.	T	A	.	.	MAF_USDA=8.434
NC_035084.1	57989341	.	T	A	.	.	MAF_USDA=1.695
NC_035084.1	57989381	.	T	G	.	.	MAF_USDA=8.434
NC_035084.1	57989399	.	A	G	.	.	MAF_INRAE=36.709;MAF_USDA=20.482
NC_035084.1	57989481	.	C	A	.	.	MAF_USDA=2.5
NC_035084.1	57989910	.	C	T	.	.	MAF_USDA=2.542
NC_035084.1	57989932	.	T	A	.	.	MAF_USDA=1.807
NC_035084.1	57989943	.	C	T	.	.	MAF_USDA=18.75
NC_035084.1	57990026	.	T	G	.	.	MAF_USDA=1.639
NC_035084.1	57990037	.	A	G	.	.	MAF_INRAE=22.5;MAF_USDA=35.417
NC_035084.1	57990038	.	G	A	.	.	MAF_USDA=10.0
NC_035084.1	57990046	.	C	T	.	.	MAF_USDA=9.836
NC_035084.1	57990103	.	C	T	.	.	MAF_USDA=9.412
NC_035084.1	57990106	.	A	G	.	.	MAF_USDA=1.639
NC_035084.1	57990111	.	T	C	.	.	MAF_USDA=8.333
NC_035084.1	57991286	.	G	A	.	.	MAF_USDA=35.417
NC_035084.1	57991299	.	A	T	.	.	MAF_USDA=39.583
NC_035084.1	57991390	.	G	A	.	.	MAF_USDA=2.459
NC_035084.1	57991427	.	C	T	.	.	MAF_INRAE=33.544;MAF_USDA=31.176
NC_035084.1	57991433	.	A	C	.	.	MAF_USDA=5.294
NC_035084.1	57991506	.	C	A	.	.	MAF_USDA=1.639
NC_035084.1	57991530	.	C	T	.	.	MAF_USDA=2.459
NC_035084.1	57991576	.	G	T	.	.	MAF_USDA=10.417
NC_035084.1	57991579	.	A	G	.	.	MAF_USDA=8.333
NC_035084.1	57991673	.	G	A	.	.	MAF_INRAE=10.759;MAF_USDA=5.294
NC_035084.1	57991714	.	C	T	.	.	MAF_INRAE=17.089;MAF_USDA=6.471
NC_035084.1	57991739	.	G	A	.	.	MAF_INRAE=32.278;MAF_USDA=43.529
NC_035084.1	57991775	.	A	C	.	.	MAF_USDA=8.824
NC_035084.1	57991872	.	G	C	.	.	MAF_USDA=8.824
NC_035084.1	57991885	.	T	G	.	.	MAF_INRAE=32.278;MAF_USDA=50.0
NC_035084.1	57991998	.	C	T	.	.	MAF_USDA=8.235
NC_035084.1	57992046	.	T	A	.	.	MAF_USDA=1.639
NC_035084.1	57992097	.	A	C	.	.	MAF_USDA=8.824
NC_035084.1	57992119	.	C	A	.	.	MAF_INRAE=15.19;MAF_USDA=13.529
NC_035084.1	57992153	.	A	T	.	.	MAF_USDA=1.639
NC_035084.1	57992176	.	C	T	.	.	MAF_USDA=5.294
NC_035084.1	57992215	.	T	C	.	.	MAF_INRAE=44.304;MAF_USDA=47.059
NC_035084.1	57992311	.	C	T	.	.	MAF_USDA=8.333
NC_035084.1	57992335	.	C	T	.	.	MAF_USDA=1.639
NC_035084.1	57992424	.	A	G	.	.	MAF_USDA=10.588
NC_035084.1	57992597	.	A	G	.	.	MAF_USDA=1.639
NC_035084.1	57992655	.	A	C	.	.	MAF_INRAE=6.329;MAF_USDA=46.471
NC_035084.1	57992678	.	C	T	.	.	MAF_INRAE=17.089;MAF_USDA=9.412
NC_035084.1	57992690	.	G	C	.	.	MAF_INRAE=38.608;MAF_USDA=28.824
NC_035084.1	57992701	.	T	G	.	.	MAF_USDA=1.639
NC_035084.1	57992734	.	C	G	.	.	MAF_USDA=19.672
NC_035084.1	57992737	.	G	C	.	.	MAF_USDA=18.852
NC_035084.1	57992738	.	G	T	.	.	MAF_INRAE=5.833
NC_035084.1	57992781	.	A	C	.	.	MAF_INRAE=43.671;MAF_USDA=40.588
NC_035084.1	57992789	.	T	C	.	.	MAF_USDA=14.754
NC_035084.1	57992807	.	G	T	.	.	MAF_INRAE=49.167;MAF_USDA=38.235
NC_035084.1	57992853	.	G	A	.	.	MAF_USDA=6.471
NC_035084.1	57992873	.	T	A	.	.	MAF_INRAE=21.053;MAF_USDA=2.459
NC_035084.1	57992910	.	A	G	.	.	MAF_INRAE=39.241;MAF_USDA=24.706
NC_035084.1	57993061	.	C	T	.	.	MAF_INRAE=39.873;MAF_USDA=45.294
NC_035084.1	57993072	.	C	T	.	.	MAF_USDA=1.639
NC_035084.1	57993137	.	G	A	.	.	MAF_USDA=1.639
NC_035084.1	57993173	.	G	A	.	.	MAF_INRAE=21.053;MAF_USDA=24.118
NC_035084.1	57993179	.	G	A	.	.	MAF_INRAE=15.19;MAF_USDA=14.118
NC_035084.1	57993197	.	C	T	.	.	MAF_INRAE=24.051;MAF_USDA=20.588
NC_035084.1	57993204	.	T	G	.	.	MAF_INRAE=24.051;MAF_USDA=20.588
NC_035084.1	57993236	.	C	A	.	.	MAF_USDA=10.0
NC_035084.1	57993237	.	C	G	.	.	MAF_USDA=10.0
NC_035084.1	57993293	.	C	A	.	.	MAF_INRAE=50.0;MAF_USDA=25.0
NC_035084.1	57993336	.	G	A	.	.	MAF_USDA=2.941
NC_035084.1	57993436	.	T	G	.	.	MAF_USDA=2.459
NC_035084.1	57993437	.	G	A	.	.	MAF_INRAE=5.263;MAF_USDA=18.75
NC_035084.1	57993439	.	T	G	.	.	MAF_INRAE=10.759;MAF_USDA=9.016
NC_035084.1	57993475	.	C	T	.	.	MAF_USDA=1.667
NC_035084.1	57993524	.	C	A	.	.	MAF_USDA=10.588
NC_035084.1	57993537	.	G	T	.	.	MAF_INRAE=24.051;MAF_USDA=10.588
NC_035084.1	57993577	.	T	C	.	.	MAF_USDA=14.706
NC_035084.1	57993594	.	A	G	.	.	MAF_INRAE=24.051;MAF_USDA=30.0
NC_035084.1	57993617	.	A	G	.	.	MAF_INRAE=24.051;MAF_USDA=10.588
NC_035084.1	57993651	.	G	T	.	.	MAF_USDA=7.377
NC_035084.1	57993804	.	A	C	.	.	MAF_USDA=6.557
NC_035084.1	57993810	.	A	C	.	.	MAF_INRAE=24.051;MAF_USDA=32.941
NC_035084.1	57993818	.	G	A	.	.	MAF_INRAE=15.19;MAF_USDA=14.118
NC_035084.1	57993822	.	T	C	.	.	MAF_USDA=16.393
NC_035084.1	57993852	.	C	T	.	.	MAF_USDA=1.639
NC_035084.1	57993889	.	G	C	.	.	MAF_USDA=2.459
NC_035084.1	57993897	.	G	A	.	.	MAF_INRAE=29.114;MAF_USDA=47.647
NC_035084.1	57994066	.	C	G	.	.	MAF_USDA=1.639
NC_035084.1	57994129	.	G	T	.	.	MAF_USDA=15.574
NC_035084.1	57994173	.	G	C	.	.	MAF_USDA=14.754
NC_035084.1	57994194	.	C	G	.	.	MAF_USDA=6.557
NC_035084.1	57994244	.	G	A	.	.	MAF_INRAE=23.418;MAF_USDA=20.588
NC_035084.1	57994413	.	T	C	.	.	MAF_INRAE=6.667;MAF_USDA=1.639
NC_035084.1	57994464	.	C	A	.	.	MAF_USDA=14.118
NC_035084.1	57994470	.	G	A	.	.	MAF_INRAE=24.051;MAF_USDA=21.176
NC_035084.1	57994478	.	T	C	.	.	MAF_USDA=4.098
NC_035084.1	57994514	.	T	G	.	.	MAF_USDA=4.167
NC_035084.1	57994536	.	T	G	.	.	MAF_INRAE=35.0
NC_035084.1	57994564	.	G	T	.	.	MAF_USDA=1.639
NC_035084.1	57994571	.	T	A	.	.	MAF_INRAE=21.053;MAF_USDA=24.706
NC_035084.1	57994718	.	T	A	.	.	MAF_INRAE=21.053;MAF_USDA=1.667
NC_035084.1	57994746	.	A	C	.	.	MAF_USDA=25.0
NC_035084.1	57994757	.	A	G	.	.	MAF_USDA=10.417
NC_035084.1	57994896	.	G	A	.	.	MAF_USDA=4.918
NC_035084.1	57994917	.	C	T	.	.	MAF_USDA=1.765
NC_035084.1	57994960	.	A	T	.	.	MAF_INRAE=21.053;MAF_USDA=25.294
NC_035084.1	57995048	.	C	T	.	.	MAF_INRAE=6.667
NC_035084.1	57995118	.	T	C	.	.	MAF_INRAE=21.053;MAF_USDA=27.059
NC_035084.1	57995119	.	G	A	.	.	MAF_USDA=16.667
NC_035084.1	57995144	.	T	C	.	.	MAF_INRAE=21.053;MAF_USDA=24.706
NC_035084.1	57995161	.	G	T	.	.	MAF_USDA=2.459
NC_035084.1	57995162	.	C	T	.	.	MAF_USDA=2.459
NC_035084.1	57995171	.	C	T	.	.	MAF_USDA=12.295
NC_035084.1	57995208	.	G	T	.	.	MAF_INRAE=2.5
NC_035084.1	57995222	.	G	T	.	.	MAF_INRAE=1.667;MAF_USDA=23.77
NC_035084.1	57995227	.	G	T	.	.	MAF_INRAE=1.667;MAF_USDA=13.115
NC_035084.1	57995245	.	C	T	.	.	MAF_INRAE=20.0;MAF_USDA=10.0
NC_035084.1	57995272	.	T	C	.	.	MAF_INRAE=1.667;MAF_USDA=11.765
NC_035084.1	57995279	.	T	A	.	.	MAF_INRAE=1.667;MAF_USDA=12.295
NC_035084.1	57995294	.	C	A	.	.	MAF_USDA=6.557
NC_035084.1	57995323	.	G	A	.	.	MAF_USDA=1.639
NC_035084.1	57995392	.	G	C	.	.	MAF_INRAE=1.667
NC_035084.1	57995401	.	A	T	.	.	MAF_INRAE=1.667
NC_035084.1	57995411	.	G	A	.	.	MAF_INRAE=21.053;MAF_USDA=30.588
NC_035084.1	57995463	.	G	A	.	.	MAF_USDA=1.639
NC_035084.1	57995578	.	G	C	.	.	MAF_INRAE=29.114
NC_035084.1	57995584	.	C	G	.	.	MAF_INRAE=8.333
NC_035084.1	57995601	.	G	C	.	.	MAF_USDA=1.639
NC_035084.1	57995606	.	A	C	.	.	MAF_USDA=1.639
NC_035084.1	57995616	.	G	T	.	.	MAF_USDA=1.639
NC_035084.1	57995696	.	G	T	.	.	MAF_INRAE=36.667;MAF_USDA=5.882
NC_035084.1	57995697	.	C	A	.	.	MAF_USDA=5.0
NC_035084.1	57995711	.	C	G	.	.	MAF_INRAE=21.053;MAF_USDA=25.294
NC_035084.1	57995779	.	G	T	.	.	MAF_USDA=1.639
NC_035084.1	57995780	.	C	T	.	.	MAF_USDA=1.639
NC_035084.1	57995783	.	C	T	.	.	MAF_USDA=1.639
NC_035084.1	57995836	.	A	T	.	.	MAF_USDA=5.294
NC_035084.1	57995848	.	T	C	.	.	MAF_INRAE=12.658;MAF_USDA=33.333
NC_035084.1	57995865	.	A	T	.	.	MAF_USDA=1.765
NC_035084.1	57995868	.	C	T	.	.	MAF_INRAE=24.051;MAF_USDA=10.588
NC_035084.1	57996016	.	G	A	.	.	MAF_USDA=1.639
NC_035084.1	57996034	.	T	A	.	.	MAF_INRAE=24.051;MAF_USDA=30.0
NC_035084.1	57996081	.	A	G	.	.	MAF_INRAE=21.053;MAF_USDA=24.706
NC_035084.1	57996127	.	A	C	.	.	MAF_USDA=5.738
NC_035084.1	57996182	.	G	C	.	.	MAF_USDA=10.0
NC_035084.1	57996183	.	G	T	.	.	MAF_USDA=10.0
NC_035084.1	57996309	.	T	G	.	.	MAF_USDA=4.918
NC_035084.1	57996382	.	T	G	.	.	MAF_USDA=1.765
NC_035084.1	57996422	.	C	G	.	.	MAF_INRAE=21.053;MAF_USDA=24.118
NC_035084.1	57996432	.	T	A	.	.	MAF_USDA=1.765
NC_035084.1	57996482	.	G	A	.	.	MAF_INRAE=10.759;MAF_USDA=4.918
NC_035084.1	57996504	.	T	G	.	.	MAF_USDA=8.333
NC_035084.1	57996507	.	T	A	.	.	MAF_USDA=14.583
NC_035084.1	57996652	.	A	G	.	.	MAF_USDA=2.459
NC_035084.1	57996680	.	C	T	.	.	MAF_USDA=7.377
NC_035084.1	57996781	.	T	C	.	.	MAF_INRAE=21.053;MAF_USDA=24.118
NC_035084.1	57996813	.	C	T	.	.	MAF_USDA=5.294
NC_035084.1	57996821	.	C	T	.	.	MAF_USDA=1.639
NC_035084.1	57996868	.	T	C	.	.	MAF_INRAE=35.833;MAF_USDA=5.882
NC_035084.1	57996916	.	T	C	.	.	MAF_INRAE=21.053;MAF_USDA=25.294
NC_035084.1	57997079	.	C	T	.	.	MAF_INRAE=44.304;MAF_USDA=26.471
NC_035084.1	57997242	.	T	A	.	.	MAF_USDA=13.115
NC_035084.1	57997287	.	C	A	.	.	MAF_INRAE=5.063
NC_035084.1	57997308	.	T	C	.	.	MAF_INRAE=24.051;MAF_USDA=10.588
NC_035084.1	57997340	.	T	C	.	.	MAF_USDA=7.377
NC_035084.1	57997342	.	T	A	.	.	MAF_USDA=5.294
NC_035084.1	57997343	.	A	T	.	.	MAF_USDA=7.377
NC_035084.1	57997403	.	T	C	.	.	MAF_INRAE=23.418;MAF_USDA=10.588
NC_035084.1	57997590	.	A	C	.	.	MAF_USDA=2.459
NC_035084.1	57997592	.	G	T	.	.	MAF_USDA=2.353
NC_035084.1	57997685	.	G	A	.	.	MAF_USDA=9.412
NC_035084.1	57997727	.	G	A	.	.	MAF_USDA=1.639
NC_035084.1	57997783	.	T	A	.	.	MAF_USDA=6.557
NC_035084.1	57998177	.	G	A	.	.	MAF_INRAE=5.833
NC_035084.1	57998231	.	C	T	.	.	MAF_USDA=4.098
NC_035084.1	57998410	.	A	T	.	.	MAF_INRAE=3.333;MAF_USDA=8.333
NC_035084.1	57998456	.	T	C	.	.	MAF_INRAE=5.833
NC_035084.1	57998458	.	G	T	.	.	MAF_INRAE=5.833
NC_035084.1	57998573	.	A	C	.	.	MAF_USDA=1.639
NC_035084.1	57998618	.	A	G	.	.	MAF_USDA=4.098
NC_035084.1	57998620	.	A	G	.	.	MAF_INRAE=15.19;MAF_USDA=13.115
NC_035084.1	57998641	.	G	T	.	.	MAF_USDA=4.098
NC_035084.1	57998656	.	C	T	.	.	MAF_USDA=6.557
NC_035084.1	57998665	.	C	A	.	.	MAF_USDA=1.639
NC_035084.1	57998756	.	T	A	.	.	MAF_INRAE=21.053;MAF_USDA=1.639
NC_035084.1	57998933	.	A	C	.	.	MAF_INRAE=15.19;MAF_USDA=41.176
NC_035084.1	57999186	.	C	G	.	.	MAF_USDA=1.639
NC_035084.1	57999198	.	C	A	.	.	MAF_USDA=1.765
NC_035084.1	57999390	.	T	G	.	.	MAF_USDA=1.639
NC_035084.1	57999403	.	C	T	.	.	MAF_USDA=1.639
NC_035084.1	57999488	.	A	G	.	.	MAF_INRAE=14.167;MAF_USDA=5.294
NC_035084.1	57999629	.	C	G	.	.	MAF_USDA=1.639
NC_035084.1	57999712	.	A	G	.	.	MAF_INRAE=20.253;MAF_USDA=46.471
NC_035084.1	57999978	.	C	A	.	.	MAF_USDA=1.765
NC_035084.1	57999991	.	T	C	.	.	MAF_INRAE=6.667;MAF_USDA=1.639
NC_035084.1	58000028	.	T	A	.	.	MAF_USDA=5.294
NC_035084.1	58000081	.	G	A	.	.	MAF_USDA=5.294
NC_035084.1	58000206	.	A	G	.	.	MAF_USDA=8.235
NC_035084.1	58000288	.	T	A	.	.	MAF_USDA=1.639
NC_035084.1	58000487	.	G	A	.	.	MAF_INRAE=20.253
NC_035084.1	58000615	.	T	G	.	.	MAF_INRAE=18.987;MAF_USDA=41.667
NC_035084.1	58000626	.	T	A	.	.	MAF_INRAE=21.053;MAF_USDA=2.941
NC_035084.1	58000741	.	A	C	.	.	MAF_USDA=1.639
NC_035084.1	58000752	.	G	A	.	.	MAF_INRAE=15.19;MAF_USDA=9.016
NC_035084.1	58000776	.	G	T	.	.	MAF_INRAE=6.667;MAF_USDA=2.459
NC_035084.1	58000784	.	A	T	.	.	MAF_INRAE=7.595;MAF_USDA=13.529
NC_035084.1	58000787	.	T	C	.	.	MAF_INRAE=15.19;MAF_USDA=8.824
NC_035084.1	58000906	.	C	T	.	.	MAF_USDA=1.639
NC_035084.1	58001026	.	C	A	.	.	MAF_USDA=5.294
NC_035084.1	58001123	.	T	A	.	.	MAF_USDA=41.765
NC_035084.1	58001151	.	G	T	.	.	MAF_INRAE=16.456
NC_035084.1	58001298	.	A	C	.	.	MAF_INRAE=21.053;MAF_USDA=2.459
NC_035084.1	58001356	.	T	C	.	.	MAF_USDA=29.412
NC_035084.1	58001374	.	A	C	.	.	MAF_INRAE=21.053;MAF_USDA=2.459
NC_035084.1	58001377	.	T	G	.	.	MAF_INRAE=17.089;MAF_USDA=6.471
NC_035084.1	58001412	.	A	G	.	.	MAF_USDA=46.471
NC_035084.1	58001492	.	A	C	.	.	MAF_USDA=3.279
NC_035084.1	58001558	.	T	A	.	.	MAF_USDA=22.917
NC_035084.1	58001559	.	T	A	.	.	MAF_USDA=22.917
NC_035084.1	58001732	.	G	T	.	.	MAF_USDA=1.639
NC_035084.1	58001735	.	C	T	.	.	MAF_INRAE=17.722;MAF_USDA=22.917
NC_035084.1	58001760	.	C	A	.	.	MAF_USDA=2.459
NC_035084.1	58001821	.	G	A	.	.	MAF_INRAE=5.833
NC_035084.1	58001907	.	G	A	.	.	MAF_USDA=1.639
NC_035084.1	58002025	.	A	G	.	.	MAF_USDA=1.765
NC_035084.1	58002048	.	C	A	.	.	MAF_INRAE=7.595;MAF_USDA=14.118
NC_035084.1	58002100	.	G	A	.	.	MAF_USDA=5.294
NC_035084.1	58002200	.	G	A	.	.	MAF_USDA=3.529
NC_035084.1	58002253	.	T	A	.	.	MAF_INRAE=5.063
NC_035084.1	58002304	.	C	T	.	.	MAF_USDA=44.706
NC_035084.1	58002401	.	G	A	.	.	MAF_INRAE=21.519;MAF_USDA=7.647
NC_035084.1	58002420	.	A	T	.	.	MAF_USDA=2.941
NC_035084.1	58002439	.	A	G	.	.	MAF_USDA=10.588
NC_035084.1	58002508	.	T	A	.	.	MAF_USDA=30.0
NC_035084.1	58002532	.	T	C	.	.	MAF_INRAE=17.722;MAF_USDA=8.824
NC_035084.1	58002554	.	A	T	.	.	MAF_INRAE=21.053;MAF_USDA=3.279
NC_035084.1	58002630	.	A	C	.	.	MAF_INRAE=21.053;MAF_USDA=3.279
NC_035084.1	58002769	.	C	T	.	.	MAF_INRAE=34.81;MAF_USDA=29.412
NC_035084.1	58003011	.	C	A	.	.	MAF_USDA=10.417
NC_035084.1	58003013	.	A	T	.	.	MAF_USDA=10.417
NC_035084.1	58003118	.	A	G	.	.	MAF_INRAE=17.722;MAF_USDA=8.333
NC_035084.1	58003128	.	C	T	.	.	MAF_INRAE=17.722;MAF_USDA=8.333
NC_035084.1	58003197	.	T	G	.	.	MAF_USDA=42.353
NC_035084.1	58003281	.	T	G	.	.	MAF_USDA=6.471
NC_035084.1	58003427	.	G	A	.	.	MAF_INRAE=21.053;MAF_USDA=2.941
NC_035084.1	58003429	.	T	A	.	.	MAF_USDA=2.459
NC_035084.1	58003459	.	C	T	.	.	MAF_USDA=2.459
NC_035084.1	58003514	.	T	A	.	.	MAF_USDA=1.639
NC_035084.1	58003522	.	A	G	.	.	MAF_USDA=5.738
NC_035084.1	58003535	.	A	G	.	.	MAF_INRAE=21.053;MAF_USDA=3.279
NC_035084.1	58003569	.	G	A	.	.	MAF_USDA=1.639
NC_035084.1	58003595	.	A	T	.	.	MAF_USDA=1.639
NC_035084.1	58003702	.	T	C	.	.	MAF_USDA=5.294
NC_035084.1	58003730	.	A	C	.	.	MAF_INRAE=48.734;MAF_USDA=46.471
NC_035084.1	58003747	.	C	T	.	.	MAF_USDA=1.639
NC_035084.1	58003865	.	C	G	.	.	MAF_USDA=1.639
NC_035084.1	58003962	.	A	G	.	.	MAF_USDA=2.459
NC_035084.1	58003965	.	C	T	.	.	MAF_INRAE=7.595;MAF_USDA=13.529
NC_035084.1	58003985	.	T	G	.	.	MAF_USDA=1.639
NC_035084.1	58003988	.	C	T	.	.	MAF_INRAE=7.595;MAF_USDA=15.294
NC_035084.1	58003996	.	T	A	.	.	MAF_USDA=5.738
NC_035084.1	58004016	.	C	A	.	.	MAF_INRAE=15.19;MAF_USDA=32.941
NC_035084.1	58004106	.	C	T	.	.	MAF_INRAE=17.722;MAF_USDA=10.588
NC_035084.1	58004346	.	T	A	.	.	MAF_USDA=4.918
NC_035084.1	58004349	.	G	A	.	.	MAF_INRAE=25.316;MAF_USDA=32.353
NC_035084.1	58004380	.	T	A	.	.	MAF_INRAE=5.833
NC_035084.1	58004381	.	G	T	.	.	MAF_USDA=12.5
NC_035084.1	58004448	.	C	A	.	.	MAF_INRAE=15.0
NC_035084.1	58004512	.	T	G	.	.	MAF_INRAE=47.468;MAF_USDA=24.706
NC_035084.1	58004523	.	C	T	.	.	MAF_INRAE=38.333;MAF_USDA=16.471
NC_035084.1	58004542	.	A	G	.	.	MAF_USDA=1.639
NC_035084.1	58004590	.	T	C	.	.	MAF_USDA=3.279
NC_035084.1	58004756	.	T	C	.	.	MAF_INRAE=5.833
NC_035084.1	58004781	.	T	A	.	.	MAF_USDA=1.639
NC_035084.1	58004893	.	C	T	.	.	MAF_USDA=1.639
NC_035084.1	58004906	.	C	T	.	.	MAF_USDA=8.333
NC_035084.1	58004911	.	A	T	.	.	MAF_USDA=8.333
NC_035084.1	58004938	.	G	T	.	.	MAF_INRAE=24.051;MAF_USDA=15.574
NC_035084.1	58004953	.	G	T	.	.	MAF_INRAE=10.127
NC_035084.1	58005039	.	C	T	.	.	MAF_INRAE=4.167
NC_035084.1	58005091	.	A	C	.	.	MAF_INRAE=43.038;MAF_USDA=27.059
NC_035084.1	58005118	.	T	A	.	.	MAF_INRAE=17.722;MAF_USDA=8.824
NC_035084.1	58005167	.	A	C	.	.	MAF_INRAE=42.405;MAF_USDA=27.647
NC_035084.1	58005189	.	C	T	.	.	MAF_USDA=2.459
NC_035084.1	58005289	.	T	C	.	.	MAF_INRAE=17.722;MAF_USDA=8.235
NC_035084.1	58005331	.	T	G	.	.	MAF_USDA=5.294
NC_035084.1	58005381	.	G	A	.	.	MAF_INRAE=42.405;MAF_USDA=26.471
NC_035084.1	58005422	.	C	T	.	.	MAF_INRAE=14.167;MAF_USDA=6.471
NC_035084.1	58005434	.	C	T	.	.	MAF_INRAE=42.405;MAF_USDA=27.059
NC_035084.1	58005563	.	C	T	.	.	MAF_INRAE=41.139;MAF_USDA=42.353
NC_035084.1	58005580	.	G	C	.	.	MAF_INRAE=17.722;MAF_USDA=8.235
NC_035084.1	58005592	.	C	T	.	.	MAF_INRAE=4.167
NC_035084.1	58005618	.	G	A	.	.	MAF_INRAE=14.167
NC_035084.1	58005711	.	T	G	.	.	MAF_USDA=1.639
NC_035084.1	58005922	.	A	T	.	.	MAF_USDA=5.833
NC_035084.1	58006008	.	C	A	.	.	MAF_INRAE=41.772;MAF_USDA=21.176
NC_035084.1	58006042	.	A	G	.	.	MAF_INRAE=41.772;MAF_USDA=26.471
NC_035084.1	58006212	.	A	C	.	.	MAF_USDA=9.836
NC_035084.1	58006252	.	G	A	.	.	MAF_INRAE=47.468;MAF_USDA=35.294
NC_035084.1	58006394	.	T	G	.	.	MAF_USDA=35.882
NC_035084.1	58006485	.	A	C	.	.	MAF_INRAE=27.215;MAF_USDA=10.0
NC_035084.1	58006491	.	G	T	.	.	MAF_INRAE=43.038;MAF_USDA=25.294
NC_035084.1	58006493	.	C	G	.	.	MAF_USDA=35.294
NC_035084.1	58006496	.	A	G	.	.	MAF_USDA=1.639
NC_035084.1	58006682	.	A	T	.	.	MAF_INRAE=41.772;MAF_USDA=27.647
NC_035084.1	58006685	.	G	T	.	.	MAF_INRAE=6.962;MAF_USDA=15.294
NC_035084.1	58006727	.	G	T	.	.	MAF_USDA=5.738
NC_035084.1	58006731	.	T	A	.	.	MAF_USDA=1.639
NC_035084.1	58006762	.	A	G	.	.	MAF_USDA=9.836
NC_035084.1	58006789	.	C	T	.	.	MAF_INRAE=21.053;MAF_USDA=1.639
NC_035084.1	58006861	.	C	T	.	.	MAF_USDA=22.353
NC_035084.1	58007051	.	T	A	.	.	MAF_USDA=12.5
NC_035084.1	58007053	.	A	C	.	.	MAF_USDA=12.5
NC_035084.1	58007056	.	G	C	.	.	MAF_USDA=12.5
NC_035084.1	58007133	.	C	G	.	.	MAF_INRAE=41.139;MAF_USDA=26.471
NC_035084.1	58007189	.	C	T	.	.	MAF_INRAE=41.772;MAF_USDA=28.824
NC_035084.1	58007190	.	G	A	.	.	MAF_USDA=1.639
NC_035084.1	58007216	.	T	G	.	.	MAF_USDA=1.639
NC_035084.1	58007263	.	A	G	.	.	MAF_USDA=1.639
NC_035084.1	58007321	.	A	G	.	.	MAF_USDA=4.918
NC_035084.1	58007732	.	A	T	.	.	MAF_INRAE=10.127;MAF_USDA=2.459
NC_035084.1	58007777	.	G	A	.	.	MAF_USDA=1.639
NC_035084.1	58007985	.	C	G	.	.	MAF_USDA=10.417
NC_035084.1	58008242	.	G	T	.	.	MAF_USDA=2.353
NC_035084.1	58008467	.	A	T	.	.	MAF_INRAE=5.833;MAF_USDA=2.5
NC_035084.1	58008495	.	T	G	.	.	MAF_INRAE=3.333;MAF_USDA=1.667
NC_035084.1	58008538	.	G	A	.	.	MAF_USDA=20.833
NC_035084.1	58008566	.	T	C	.	.	MAF_INRAE=42.405;MAF_USDA=25.294
NC_035084.1	58008633	.	T	A	.	.	MAF_INRAE=4.167;MAF_USDA=1.639
NC_035084.1	58008675	.	A	G	.	.	MAF_INRAE=21.053;MAF_USDA=1.639
NC_035084.1	58008723	.	A	T	.	.	MAF_USDA=5.357
NC_035084.1	58008740	.	A	G	.	.	MAF_INRAE=5.0
NC_035084.1	58008753	.	G	A	.	.	MAF_INRAE=5.063
NC_035084.1	58008758	.	C	T	.	.	MAF_USDA=4.762
NC_035084.1	58008835	.	G	C	.	.	MAF_USDA=1.639
NC_035084.1	58008948	.	C	A	.	.	MAF_USDA=1.639
NC_035084.1	58008955	.	C	A	.	.	MAF_USDA=1.639
NC_035084.1	58009044	.	C	T	.	.	MAF_USDA=2.459
NC_035084.1	58009048	.	A	G	.	.	MAF_INRAE=42.405;MAF_USDA=26.471
NC_035084.1	58009100	.	G	T	.	.	MAF_INRAE=42.405;MAF_USDA=26.471
NC_035084.1	58009217	.	C	T	.	.	MAF_USDA=4.098
NC_035084.1	58009230	.	G	A	.	.	MAF_USDA=4.918
NC_035084.1	58009238	.	C	T	.	.	MAF_INRAE=42.405;MAF_USDA=24.706
NC_035084.1	58009269	.	C	T	.	.	MAF_USDA=5.882
NC_035084.1	58009302	.	T	G	.	.	MAF_INRAE=42.405;MAF_USDA=25.882
NC_035084.1	58009315	.	A	G	.	.	MAF_INRAE=24.684;MAF_USDA=14.754
NC_035084.1	58009440	.	C	T	.	.	MAF_INRAE=41.772;MAF_USDA=31.765
NC_035084.1	58009607	.	G	C	.	.	MAF_USDA=4.098
NC_035084.1	58009608	.	G	A	.	.	MAF_USDA=4.098
NC_035084.1	58009609	.	C	G	.	.	MAF_USDA=4.098
NC_035084.1	58009610	.	C	A	.	.	MAF_USDA=4.098
NC_035084.1	58009620	.	A	C	.	.	MAF_INRAE=41.772;MAF_USDA=27.647
NC_035084.1	58009657	.	A	G	.	.	MAF_USDA=1.639
NC_035084.1	58009684	.	G	A	.	.	MAF_USDA=1.639
NC_035084.1	58009689	.	T	A	.	.	MAF_INRAE=5.263
NC_035084.1	58009701	.	T	C	.	.	MAF_USDA=1.639
NC_035084.1	58009756	.	T	G	.	.	MAF_INRAE=42.405;MAF_USDA=30.588
NC_035084.1	58009831	.	A	C	.	.	MAF_INRAE=44.937;MAF_USDA=32.941
NC_035084.1	58009879	.	C	G	.	.	MAF_USDA=8.197
NC_035084.1	58009906	.	G	A	.	.	MAF_INRAE=15.0
NC_035084.1	58010050	.	C	G	.	.	MAF_INRAE=13.291;MAF_USDA=40.0
NC_035084.1	58010179	.	G	A	.	.	MAF_INRAE=10.127;MAF_USDA=3.279
NC_035084.1	58010218	.	A	T	.	.	MAF_USDA=2.353
NC_035084.1	58010271	.	G	A	.	.	MAF_INRAE=15.0
NC_035084.1	58010301	.	T	C	.	.	MAF_INRAE=13.291;MAF_USDA=14.754
NC_035084.1	58010364	.	C	A	.	.	MAF_USDA=18.75
NC_035084.1	58010517	.	G	T	.	.	MAF_USDA=1.667
NC_035084.1	58010655	.	T	C	.	.	MAF_INRAE=13.291;MAF_USDA=47.647
NC_035084.1	58010709	.	A	G	.	.	MAF_INRAE=14.167;MAF_USDA=11.176
NC_035084.1	58010845	.	C	G	.	.	MAF_USDA=6.557
NC_035084.1	58010918	.	C	T	.	.	MAF_INRAE=15.0
NC_035084.1	58010950	.	G	A	.	.	MAF_INRAE=10.127;MAF_USDA=4.098
NC_035084.1	58011008	.	T	A	.	.	MAF_USDA=4.098
NC_035084.1	58011016	.	T	G	.	.	MAF_INRAE=21.053;MAF_USDA=1.639
NC_035084.1	58011017	.	G	T	.	.	MAF_USDA=4.098
NC_035084.1	58011074	.	C	T	.	.	MAF_USDA=5.882
NC_035084.1	58011118	.	G	A	.	.	MAF_INRAE=17.722;MAF_USDA=8.824
NC_035084.1	58011134	.	T	C	.	.	MAF_INRAE=5.833
NC_035084.1	58011136	.	C	T	.	.	MAF_INRAE=14.167;MAF_USDA=5.882
NC_035084.1	58011143	.	G	T	.	.	MAF_USDA=1.639
NC_035084.1	58011339	.	T	C	.	.	MAF_INRAE=14.167;MAF_USDA=5.882
NC_035084.1	58011345	.	T	C	.	.	MAF_INRAE=13.291;MAF_USDA=37.059
NC_035084.1	58011350	.	T	G	.	.	MAF_USDA=8.197
NC_035084.1	58011458	.	T	C	.	.	MAF_INRAE=28.333;MAF_USDA=11.765
NC_035084.1	58011460	.	G	A	.	.	MAF_INRAE=17.722;MAF_USDA=8.824
NC_035084.1	58011467	.	G	C	.	.	MAF_INRAE=14.167
NC_035084.1	58011468	.	G	T	.	.	MAF_INRAE=13.291;MAF_USDA=14.754
NC_035084.1	58011635	.	T	C	.	.	MAF_USDA=1.639
NC_035084.1	58011694	.	G	A	.	.	MAF_USDA=1.639
NC_035084.1	58011740	.	T	C	.	.	MAF_USDA=4.098
NC_035084.1	58011783	.	G	A	.	.	MAF_USDA=1.639
NC_035084.1	58011880	.	G	C	.	.	MAF_INRAE=5.063
NC_035084.1	58012033	.	T	C	.	.	MAF_USDA=25.882
NC_035084.1	58012130	.	T	G	.	.	MAF_INRAE=5.063
NC_035084.1	58012319	.	C	T	.	.	MAF_USDA=4.918
NC_035084.1	58012432	.	T	C	.	.	MAF_INRAE=15.0;MAF_USDA=1.639
NC_035084.1	58012493	.	G	A	.	.	MAF_USDA=3.279
NC_035084.1	58012564	.	T	C	.	.	MAF_USDA=1.639
NC_035084.1	58012649	.	A	C	.	.	MAF_USDA=3.279
NC_035084.1	58012808	.	A	T	.	.	MAF_USDA=20.833
NC_035084.1	58012809	.	G	T,A	.	.	MAF_INRAE=13.333;MAF_USDA=20.833
NC_035084.1	58012810	.	A	T	.	.	MAF_USDA=20.833
NC_035084.1	58012812	.	T	C	.	.	MAF_INRAE=13.333;MAF_USDA=20.833
NC_035084.1	58012956	.	C	T	.	.	MAF_INRAE=28.481;MAF_USDA=24.706
NC_035084.1	58013032	.	A	T	.	.	MAF_INRAE=4.167
NC_035084.1	58013044	.	C	T	.	.	MAF_USDA=1.639
NC_035084.1	58013063	.	G	C	.	.	MAF_INRAE=10.127;MAF_USDA=1.639
NC_035084.1	58013124	.	C	A	.	.	MAF_USDA=6.557
NC_035084.1	58013147	.	A	G	.	.	MAF_USDA=2.459
NC_035084.1	58013178	.	C	T	.	.	MAF_USDA=3.279
NC_035084.1	58013284	.	T	G	.	.	MAF_INRAE=17.722;MAF_USDA=5.882
NC_035084.1	58013393	.	A	G	.	.	MAF_USDA=4.706
NC_035084.1	58013414	.	C	T	.	.	MAF_INRAE=28.333;MAF_USDA=4.706
NC_035084.1	58013589	.	T	C	.	.	MAF_INRAE=5.063
NC_035084.1	58013658	.	T	A	.	.	MAF_USDA=1.639
NC_035084.1	58013844	.	T	C	.	.	MAF_USDA=1.639
NC_035084.1	58014043	.	G	T	.	.	MAF_USDA=4.098
NC_035084.1	58014088	.	A	T	.	.	MAF_USDA=1.639
NC_035084.1	58014242	.	G	T	.	.	MAF_USDA=6.471
NC_035084.1	58014254	.	G	T	.	.	MAF_USDA=5.294
NC_035084.1	58014271	.	T	C	.	.	MAF_USDA=29.412
NC_035084.1	58014275	.	C	A	.	.	MAF_INRAE=15.0
NC_035084.1	58014370	.	T	G	.	.	MAF_INRAE=47.468;MAF_USDA=40.588
NC_035084.1	58014400	.	C	A	.	.	MAF_USDA=4.167
NC_035084.1	58014462	.	G	T	.	.	MAF_USDA=4.918
NC_035084.1	58014498	.	C	T	.	.	MAF_USDA=2.459
NC_035084.1	58014526	.	A	T	.	.	MAF_INRAE=15.0
NC_035084.1	58014622	.	T	G	.	.	MAF_USDA=1.639
NC_035084.1	58014623	.	G	T	.	.	MAF_USDA=1.639
NC_035084.1	58014633	.	T	C	.	.	MAF_USDA=1.639
NC_035084.1	58014767	.	C	T	.	.	MAF_INRAE=4.167;MAF_USDA=5.294
NC_035084.1	58014772	.	T	C	.	.	MAF_INRAE=5.833;MAF_USDA=5.738
NC_035084.1	58014943	.	T	G	.	.	MAF_INRAE=21.053;MAF_USDA=38.235
NC_035084.1	58015038	.	A	G	.	.	MAF_INRAE=14.167;MAF_USDA=5.882
NC_035084.1	58015064	.	A	C	.	.	MAF_INRAE=14.167
NC_035084.1	58015106	.	T	G	.	.	MAF_INRAE=21.053;MAF_USDA=25.294
NC_035084.1	58015167	.	C	T	.	.	MAF_USDA=3.279
NC_035084.1	58015298	.	G	A	.	.	MAF_USDA=5.294
NC_035084.1	58015407	.	G	T	.	.	MAF_USDA=4.918
NC_035084.1	58015417	.	A	T	.	.	MAF_INRAE=13.291;MAF_USDA=13.115
NC_035084.1	58015427	.	A	G	.	.	MAF_INRAE=13.291;MAF_USDA=14.754
NC_035084.1	58015535	.	G	A	.	.	MAF_USDA=1.639
NC_035084.1	58015579	.	A	G	.	.	MAF_INRAE=5.063
NC_035084.1	58015666	.	C	A	.	.	MAF_USDA=2.353
NC_035084.1	58015681	.	T	A	.	.	MAF_INRAE=37.342;MAF_USDA=42.941
NC_035084.1	58015682	.	T	C	.	.	MAF_INRAE=4.167
NC_035084.1	58015828	.	C	A	.	.	MAF_INRAE=13.291;MAF_USDA=13.934
NC_035084.1	58015830	.	G	T	.	.	MAF_INRAE=9.167;MAF_USDA=14.754
NC_035084.1	58015851	.	T	A	.	.	MAF_INRAE=28.481;MAF_USDA=36.471
NC_035084.1	58015865	.	C	T	.	.	MAF_INRAE=13.291;MAF_USDA=13.934
NC_035084.1	58015887	.	G	C	.	.	MAF_USDA=1.639
NC_035084.1	58015890	.	G	A	.	.	MAF_INRAE=5.833;MAF_USDA=1.667
NC_035084.1	58015938	.	A	C	.	.	MAF_INRAE=17.089;MAF_USDA=8.333
NC_035084.1	58015984	.	C	T	.	.	MAF_INRAE=17.089;MAF_USDA=7.647
NC_035084.1	58016075	.	A	C	.	.	MAF_INRAE=18.987;MAF_USDA=17.857
NC_035084.1	58016142	.	C	A	.	.	MAF_INRAE=32.911;MAF_USDA=23.529
NC_035084.1	58016190	.	G	A	.	.	MAF_INRAE=14.167;MAF_USDA=10.0
NC_035084.1	58016200	.	T	G	.	.	MAF_INRAE=14.167;MAF_USDA=11.176
NC_035084.1	58016213	.	A	T	.	.	MAF_INRAE=14.167
NC_035084.1	58016214	.	A	T	.	.	MAF_INRAE=14.167
NC_035084.1	58016215	.	A	T	.	.	MAF_INRAE=14.167
NC_035084.1	58016217	.	G	T	.	.	MAF_INRAE=14.167
NC_035084.1	58016220	.	A	T	.	.	MAF_INRAE=36.709;MAF_USDA=30.0
NC_035084.1	58016249	.	G	A	.	.	MAF_INRAE=28.333;MAF_USDA=4.706
NC_035084.1	58016271	.	A	C	.	.	MAF_USDA=5.294
NC_035084.1	58016346	.	A	T	.	.	MAF_USDA=1.639
NC_035084.1	58016357	.	C	A	.	.	MAF_USDA=2.353
NC_035084.1	58016366	.	G	A,T	.	.	MAF_INRAE=4.167;MAF_USDA=4.918
NC_035084.1	58016405	.	T	G	.	.	MAF_USDA=1.639
NC_035084.1	58016413	.	A	G	.	.	MAF_USDA=1.639
NC_035084.1	58016492	.	C	A	.	.	MAF_INRAE=17.722;MAF_USDA=8.235
NC_035084.1	58016499	.	T	A	.	.	MAF_USDA=1.639
NC_035084.1	58016605	.	T	A	.	.	MAF_USDA=1.639
NC_035084.1	58016621	.	C	T	.	.	MAF_USDA=1.639
NC_035084.1	58016670	.	C	T	.	.	MAF_INRAE=32.911;MAF_USDA=27.059
NC_035084.1	58016730	.	G	T	.	.	MAF_USDA=3.279
NC_035084.1	58016737	.	T	C	.	.	MAF_USDA=4.098
NC_035084.1	58016743	.	C	A	.	.	MAF_INRAE=22.152;MAF_USDA=18.235
NC_035084.1	58016778	.	G	A	.	.	MAF_USDA=1.639
NC_035084.1	58016780	.	T	A	.	.	MAF_INRAE=5.063
NC_035084.1	58016845	.	C	A	.	.	MAF_INRAE=28.333;MAF_USDA=4.706
NC_035084.1	58016867	.	T	G	.	.	MAF_USDA=1.639
NC_035084.1	58016873	.	T	C	.	.	MAF_INRAE=32.911;MAF_USDA=27.059
NC_035084.1	58016879	.	C	T	.	.	MAF_INRAE=9.494;MAF_USDA=9.836
NC_035084.1	58016989	.	C	A	.	.	MAF_USDA=1.639
NC_035084.1	58017027	.	C	T	.	.	MAF_USDA=3.279
NC_035084.1	58017186	.	T	C	.	.	MAF_USDA=6.25
NC_035084.1	58017188	.	T	A	.	.	MAF_USDA=6.25
NC_035084.1	58017259	.	G	A	.	.	MAF_USDA=1.639
NC_035084.1	58017287	.	A	T	.	.	MAF_INRAE=18.987;MAF_USDA=15.294
NC_035084.1	58017327	.	C	G	.	.	MAF_INRAE=22.152;MAF_USDA=17.647
NC_035084.1	58017517	.	A	G	.	.	MAF_USDA=26.471
NC_035084.1	58017723	.	G	A	.	.	MAF_USDA=2.459
NC_035084.1	58017939	.	G	C	.	.	MAF_INRAE=28.333;MAF_USDA=4.706
NC_035084.1	58018078	.	A	G	.	.	MAF_INRAE=27.5;MAF_USDA=4.706
NC_035084.1	58018094	.	G	A	.	.	MAF_USDA=2.459
NC_035084.1	58018182	.	G	T	.	.	MAF_USDA=2.459
NC_035084.1	58018201	.	A	C	.	.	MAF_USDA=4.098
NC_035084.1	58018302	.	A	C	.	.	MAF_INRAE=21.053;MAF_USDA=2.459
NC_035084.1	58018331	.	A	C	.	.	MAF_USDA=12.5
NC_035084.1	58018334	.	A	T	.	.	MAF_USDA=12.5
NC_035084.1	58018346	.	G	A	.	.	MAF_INRAE=22.152;MAF_USDA=17.059
NC_035084.1	58018400	.	G	A	.	.	MAF_USDA=22.917
NC_035084.1	58018437	.	A	T	.	.	MAF_USDA=2.459
NC_035084.1	58018513	.	A	C	.	.	MAF_INRAE=41.772;MAF_USDA=21.765
NC_035084.1	58018580	.	C	A	.	.	MAF_INRAE=14.167;MAF_USDA=8.824
NC_035084.1	58018632	.	C	T	.	.	MAF_INRAE=28.333;MAF_USDA=3.529
NC_035084.1	58018682	.	C	T	.	.	MAF_INRAE=21.053;MAF_USDA=1.667
NC_035084.1	58018739	.	A	T	.	.	MAF_INRAE=21.053;MAF_USDA=7.377
NC_035084.1	58018797	.	C	T	.	.	MAF_INRAE=22.152;MAF_USDA=16.471
NC_035084.1	58018891	.	G	A	.	.	MAF_INRAE=34.81;MAF_USDA=27.059
NC_035084.1	58018955	.	G	A	.	.	MAF_INRAE=21.053;MAF_USDA=1.639
NC_035084.1	58019049	.	C	T	.	.	MAF_INRAE=10.526;MAF_USDA=16.471
NC_035084.1	58019090	.	A	C	.	.	MAF_INRAE=22.152
NC_035084.1	58019152	.	C	G	.	.	MAF_INRAE=21.053;MAF_USDA=7.377
NC_035084.1	58019245	.	A	G	.	.	MAF_INRAE=22.152;MAF_USDA=15.882
NC_035084.1	58019301	.	A	C	.	.	MAF_INRAE=5.833;MAF_USDA=35.294
NC_035084.1	58019302	.	G	A	.	.	MAF_INRAE=5.833;MAF_USDA=35.294
NC_035084.1	58019405	.	A	T	.	.	MAF_INRAE=14.167;MAF_USDA=8.235
NC_035084.1	58019407	.	C	A	.	.	MAF_INRAE=42.105
NC_035084.1	58019434	.	T	A	.	.	MAF_INRAE=31.013;MAF_USDA=26.786
NC_035084.1	58019468	.	A	T	.	.	MAF_INRAE=22.152;MAF_USDA=16.071
NC_035084.1	58019473	.	A	T	.	.	MAF_INRAE=22.152;MAF_USDA=16.071
NC_035084.1	58019684	.	G	A	.	.	MAF_USDA=7.377
NC_035084.1	58019724	.	G	A	.	.	MAF_INRAE=4.167
NC_035084.1	58019826	.	T	C	.	.	MAF_INRAE=12.5;MAF_USDA=8.235
NC_035084.1	58019852	.	G	A	.	.	MAF_INRAE=14.557;MAF_USDA=10.0
NC_035084.1	58020065	.	T	C	.	.	MAF_INRAE=21.053;MAF_USDA=9.016
NC_035084.1	58020097	.	CAAAAAAG	CAAAAAAA	.	.	MAF_USDA=35.417
NC_035084.1	58020104	.	G	A	.	.	MAF_INRAE=22.152;MAF_USDA=9.016
NC_035084.1	58020113	.	T	C	.	.	MAF_USDA=12.5
NC_035084.1	58020123	.	A	T	.	.	MAF_USDA=12.5
NC_035084.1	58020167	.	G	A	.	.	MAF_USDA=5.294
NC_035084.1	58020300	.	T	G	.	.	MAF_INRAE=17.722;MAF_USDA=10.0
NC_035084.1	58020428	.	A	T	.	.	MAF_USDA=15.294
NC_035084.1	58020438	.	T	A	.	.	MAF_USDA=2.459
NC_035084.1	58020471	.	G	A	.	.	MAF_INRAE=10.526;MAF_USDA=16.471
NC_035084.1	58020587	.	C	A	.	.	MAF_USDA=4.098
NC_035084.1	58020588	.	A	G	.	.	MAF_INRAE=13.291;MAF_USDA=13.115
NC_035084.1	58020646	.	T	G	.	.	MAF_USDA=2.459
NC_035084.1	58020706	.	T	G	.	.	MAF_INRAE=20.886;MAF_USDA=35.417
NC_035084.1	58020767	.	C	T	.	.	MAF_INRAE=15.823;MAF_USDA=10.0
NC_035084.1	58020776	.	C	G,T	.	.	MAF_INRAE=10.526
NC_035084.1	58020876	.	C	T	.	.	MAF_INRAE=5.833;MAF_USDA=9.836
NC_035084.1	58020969	.	C	T	.	.	MAF_INRAE=21.519;MAF_USDA=15.476
NC_035084.1	58021043	.	G	T	.	.	MAF_INRAE=22.152;MAF_USDA=15.882
NC_035084.1	58021048	.	G	T	.	.	MAF_INRAE=22.152;MAF_USDA=16.471
NC_035084.1	58021076	.	A	G	.	.	MAF_USDA=8.197
NC_035084.1	58021120	.	G	C	.	.	MAF_INRAE=21.053;MAF_USDA=9.016
NC_035084.1	58021133	.	A	T	.	.	MAF_INRAE=28.333;MAF_USDA=4.118
NC_035084.1	58021245	.	C	T	.	.	MAF_INRAE=5.833
NC_035084.1	58021313	.	G	C	.	.	MAF_INRAE=22.152;MAF_USDA=16.471
NC_035084.1	58021330	.	G	C	.	.	MAF_INRAE=14.167;MAF_USDA=5.882
NC_035084.1	58021358	.	G	A	.	.	MAF_INRAE=22.152;MAF_USDA=16.471
NC_035084.1	58021421	.	T	C	.	.	MAF_INRAE=21.519;MAF_USDA=16.471
NC_035084.1	58021531	.	C	A	.	.	MAF_USDA=4.918
NC_035084.1	58021560	.	T	A	.	.	MAF_INRAE=20.886;MAF_USDA=15.882
NC_035084.1	58021609	.	C	A	.	.	MAF_USDA=2.459
NC_035084.1	58021618	.	C	T	.	.	MAF_USDA=2.459
NC_035084.1	58021630	.	G	C	.	.	MAF_INRAE=21.053;MAF_USDA=1.639
NC_035084.1	58021680	.	G	T	.	.	MAF_INRAE=28.333;MAF_USDA=4.118
NC_035084.1	58021728	.	C	T	.	.	MAF_INRAE=27.5;MAF_USDA=6.25
NC_035084.1	58021792	.	T	C	.	.	MAF_INRAE=22.152;MAF_USDA=16.471
NC_035084.1	58021793	.	A	G	.	.	MAF_INRAE=15.823;MAF_USDA=14.583
NC_035084.1	58021801	.	G	A	.	.	MAF_USDA=2.353
NC_035084.1	58021901	.	G	A	.	.	MAF_INRAE=22.152;MAF_USDA=15.882
NC_035084.1	58021918	.	A	G	.	.	MAF_INRAE=21.519;MAF_USDA=16.471
NC_035084.1	58022040	.	C	A	.	.	MAF_USDA=5.294
NC_035084.1	58022048	.	G	T	.	.	MAF_INRAE=22.152;MAF_USDA=16.471
NC_035084.1	58022333	.	C	T	.	.	MAF_INRAE=5.833;MAF_USDA=28.235
NC_035084.1	58022335	.	T	C	.	.	MAF_INRAE=25.833;MAF_USDA=16.471
NC_035084.1	58022361	.	G	A	.	.	MAF_INRAE=21.519;MAF_USDA=16.667
NC_035084.1	58022458	.	A	G	.	.	MAF_USDA=2.459
NC_035084.1	58022461	.	C	T	.	.	MAF_USDA=2.459
NC_035084.1	58022462	.	C	A	.	.	MAF_INRAE=5.833
NC_035084.1	58022555	.	A	G	.	.	MAF_INRAE=21.053;MAF_USDA=12.295
NC_035084.1	58022640	.	G	T	.	.	MAF_USDA=2.459
NC_035084.1	58022710	.	C	T	.	.	MAF_INRAE=5.063
NC_035084.1	58022846	.	G	A	.	.	MAF_USDA=8.235
NC_035084.1	58022951	.	G	T	.	.	MAF_USDA=5.882
NC_035084.1	58023058	.	C	A	.	.	MAF_INRAE=22.152;MAF_USDA=18.235
NC_035084.1	58023060	.	T	A	.	.	MAF_INRAE=25.833;MAF_USDA=18.235
NC_035084.1	58023093	.	T	C	.	.	MAF_INRAE=10.526
NC_035084.1	58023145	.	T	C	.	.	MAF_INRAE=22.152;MAF_USDA=17.647
NC_035084.1	58023154	.	A	C	.	.	MAF_INRAE=15.0
NC_035084.1	58023218	.	T	C	.	.	MAF_INRAE=5.833
NC_035084.1	58023221	.	T	A	.	.	MAF_INRAE=5.0
NC_035084.1	58023234	.	C	T	.	.	MAF_INRAE=2.5
NC_035084.1	58023264	.	G	T	.	.	MAF_INRAE=3.333
NC_035084.1	58023299	.	C	A	.	.	MAF_INRAE=5.833;MAF_USDA=31.765
NC_035084.1	58023305	.	T	A	.	.	MAF_INRAE=49.167;MAF_USDA=30.588
NC_035084.1	58023410	.	A	C	.	.	MAF_INRAE=15.823;MAF_USDA=10.588
NC_035084.1	58023480	.	G	A	.	.	MAF_USDA=15.882
NC_035084.1	58023534	.	G	C	.	.	MAF_USDA=6.557
NC_035084.1	58023540	.	G	A	.	.	MAF_INRAE=28.333;MAF_USDA=4.118
NC_035084.1	58023641	.	A	G	.	.	MAF_INRAE=22.152;MAF_USDA=19.412
NC_035084.1	58023681	.	A	C	.	.	MAF_INRAE=22.152;MAF_USDA=17.647
NC_035084.1	58023686	.	A	C	.	.	MAF_USDA=15.882
NC_035084.1	58023693	.	T	C	.	.	MAF_INRAE=5.833;MAF_USDA=26.471
NC_035084.1	58023754	.	C	A	.	.	MAF_USDA=1.639
NC_035084.1	58023802	.	C	T	.	.	MAF_INRAE=22.152;MAF_USDA=19.412
NC_035084.1	58023885	.	T	G	.	.	MAF_INRAE=22.152;MAF_USDA=20.588
NC_035084.1	58023897	.	G	A	.	.	MAF_INRAE=22.152;MAF_USDA=21.765
NC_035084.1	58024087	.	T	C	.	.	MAF_USDA=1.639
NC_035084.1	58024102	.	G	A	.	.	MAF_INRAE=22.152;MAF_USDA=20.0
NC_035084.1	58024126	.	A	G	.	.	MAF_INRAE=7.5
NC_035084.1	58024231	.	C	T	.	.	MAF_INRAE=22.152;MAF_USDA=21.176
NC_035084.1	58024262	.	A	G	.	.	MAF_INRAE=5.833;MAF_USDA=19.672
NC_035084.1	58024357	.	C	T	.	.	MAF_INRAE=13.291;MAF_USDA=13.934
NC_035084.1	58024380	.	C	T	.	.	MAF_INRAE=22.152;MAF_USDA=20.588
NC_035084.1	58024433	.	A	C	.	.	MAF_INRAE=21.053;MAF_USDA=13.115
NC_035084.1	58024462	.	G	A	.	.	MAF_USDA=4.098
NC_035084.1	58024604	.	C	A	.	.	MAF_USDA=5.294
NC_035084.1	58024610	.	G	T	.	.	MAF_INRAE=31.646;MAF_USDA=26.471
NC_035084.1	58024614	.	T	A	.	.	MAF_INRAE=21.519;MAF_USDA=20.0
NC_035084.1	58024618	.	G	T	.	.	MAF_USDA=2.459
NC_035084.1	58024690	.	C	G	.	.	MAF_INRAE=31.013;MAF_USDA=26.471
NC_035084.1	58024698	.	T	C	.	.	MAF_INRAE=5.833;MAF_USDA=23.529
NC_035084.1	58024711	.	T	A	.	.	MAF_USDA=8.197
NC_035084.1	58024792	.	G	A	.	.	MAF_INRAE=22.152;MAF_USDA=19.412
NC_035084.1	58024861	.	C	A	.	.	MAF_INRAE=13.333;MAF_USDA=8.235
NC_035084.1	58024971	.	C	T	.	.	MAF_USDA=1.765
NC_035084.1	58025081	.	C	T	.	.	MAF_INRAE=28.333;MAF_USDA=4.167
NC_035084.1	58025137	.	T	C	.	.	MAF_USDA=1.667
NC_035084.1	58025158	.	G	A	.	.	MAF_INRAE=22.152;MAF_USDA=20.238
NC_035084.1	58025188	.	C	G	.	.	MAF_INRAE=28.333;MAF_USDA=4.118
NC_035084.1	58025367	.	A	C	.	.	MAF_USDA=1.639
NC_035084.1	58025413	.	G	C	.	.	MAF_USDA=9.016
NC_035084.1	58025463	.	C	A	.	.	MAF_INRAE=21.053;MAF_USDA=12.295
NC_035084.1	58025537	.	T	C	.	.	MAF_INRAE=46.835;MAF_USDA=45.294
NC_035084.1	58025564	.	C	T	.	.	MAF_USDA=9.016
NC_035084.1	58025655	.	C	T	.	.	MAF_INRAE=30.38;MAF_USDA=26.471
NC_035084.1	58025732	.	A	T	.	.	MAF_INRAE=46.835;MAF_USDA=46.471
NC_035084.1	58025752	.	G	T	.	.	MAF_INRAE=5.833
NC_035084.1	58025753	.	A	T	.	.	MAF_INRAE=28.333;MAF_USDA=4.706
NC_035084.1	58026137	.	T	C	.	.	MAF_USDA=8.235
NC_035084.1	58026230	.	T	C	.	.	MAF_INRAE=12.658;MAF_USDA=14.118
NC_035084.1	58026333	.	A	G	.	.	MAF_INRAE=14.167;MAF_USDA=5.882
NC_035084.1	58026403	.	G	C	.	.	MAF_USDA=5.294
NC_035084.1	58026438	.	C	T	.	.	MAF_INRAE=27.5;MAF_USDA=3.529
NC_035084.1	58026441	.	C	T	.	.	MAF_USDA=2.353
NC_035084.1	58026586	.	A	G	.	.	MAF_INRAE=31.013;MAF_USDA=25.882
NC_035084.1	58026677	.	C	T	.	.	MAF_INRAE=30.38;MAF_USDA=26.471
NC_035084.1	58026804	.	G	A	.	.	MAF_INRAE=12.658;MAF_USDA=27.647
NC_035084.1	58026911	.	C	T	.	.	MAF_USDA=1.639
NC_035084.1	58027087	.	C	G	.	.	MAF_USDA=1.765
NC_035084.1	58027302	.	G	A	.	.	MAF_INRAE=8.333;MAF_USDA=1.639
NC_035084.1	58027306	.	G	T	.	.	MAF_INRAE=45.57;MAF_USDA=32.941
NC_035084.1	58027325	.	C	T	.	.	MAF_USDA=1.639
NC_035084.1	58027342	.	C	T	.	.	MAF_INRAE=28.333;MAF_USDA=4.118
NC_035084.1	58027353	.	C	A	.	.	MAF_USDA=1.639
NC_035084.1	58027492	.	A	T	.	.	MAF_USDA=3.279
NC_035084.1	58027494	.	C	A	.	.	MAF_USDA=15.574
NC_035084.1	58027515	.	A	G	.	.	MAF_USDA=1.639
NC_035084.1	58027554	.	G	A	.	.	MAF_INRAE=4.167
NC_035084.1	58027571	.	C	A	.	.	MAF_INRAE=28.333;MAF_USDA=4.118
NC_035084.1	58027586	.	T	C	.	.	MAF_USDA=2.459
NC_035084.1	58027756	.	T	C	.	.	MAF_INRAE=42.105;MAF_USDA=40.964
NC_035084.1	58027775	.	T	G	.	.	MAF_INRAE=31.667;MAF_USDA=4.217
NC_035084.1	58027814	.	C	T	.	.	MAF_INRAE=31.013;MAF_USDA=28.916
NC_035084.1	58027892	.	T	A	.	.	MAF_INRAE=28.333;MAF_USDA=4.118
NC_035084.1	58027896	.	T	A	.	.	MAF_INRAE=28.333;MAF_USDA=4.118
NC_035084.1	58028098	.	T	C	.	.	MAF_INRAE=27.5;MAF_USDA=4.118
NC_035084.1	58028104	.	G	A	.	.	MAF_INRAE=14.167;MAF_USDA=5.882
NC_035084.1	58028154	.	G	T	.	.	MAF_USDA=7.377
NC_035084.1	58028162	.	A	C	.	.	MAF_USDA=4.098
NC_035084.1	58028173	.	C	G	.	.	MAF_USDA=1.639
NC_035084.1	58028197	.	G	A	.	.	MAF_USDA=1.765
NC_035084.1	58028211	.	G	A	.	.	MAF_INRAE=28.333;MAF_USDA=4.167
NC_035084.1	58028258	.	C	T	.	.	MAF_INRAE=14.167;MAF_USDA=8.824
NC_035084.1	58028332	.	C	A	.	.	MAF_INRAE=12.658;MAF_USDA=20.0
NC_035084.1	58028377	.	C	T	.	.	MAF_INRAE=45.57;MAF_USDA=31.176
NC_035084.1	58028398	.	A	G	.	.	MAF_INRAE=5.063
NC_035084.1	58028444	.	T	C	.	.	MAF_INRAE=28.333;MAF_USDA=4.217
NC_035084.1	58028459	.	A	G	.	.	MAF_INRAE=28.333;MAF_USDA=4.167
NC_035084.1	58028491	.	C	T	.	.	MAF_USDA=4.098
NC_035084.1	58028494	.	C	A	.	.	MAF_USDA=1.639
NC_035084.1	58028541	.	C	T	.	.	MAF_INRAE=28.333;MAF_USDA=4.118
NC_035084.1	58028585	.	C	A	.	.	MAF_INRAE=28.333;MAF_USDA=4.118
NC_035084.1	58028603	.	C	G	.	.	MAF_INRAE=17.089;MAF_USDA=10.588
NC_035084.1	58028766	.	G	A	.	.	MAF_INRAE=27.5;MAF_USDA=4.118
NC_035084.1	58028785	.	C	A	.	.	MAF_USDA=2.459
NC_035084.1	58028827	.	T	G	.	.	MAF_INRAE=19.167;MAF_USDA=8.235
NC_035084.1	58028862	.	G	T	.	.	MAF_INRAE=5.833;MAF_USDA=10.656
NC_035084.1	58028875	.	G	A	.	.	MAF_USDA=1.639
NC_035084.1	58029056	.	A	T	.	.	MAF_USDA=1.639
NC_035084.1	58029158	.	A	C	.	.	MAF_INRAE=21.053;MAF_USDA=18.033
NC_035084.1	58029179	.	C	T	.	.	MAF_INRAE=27.5;MAF_USDA=4.118
NC_035084.1	58029190	.	A	T	.	.	MAF_USDA=1.639
NC_035084.1	58029213	.	T	G	.	.	MAF_INRAE=28.333;MAF_USDA=3.529
NC_035084.1	58029410	.	G	T	.	.	MAF_INRAE=45.57;MAF_USDA=32.353
NC_035084.1	58029416	.	A	T	.	.	MAF_USDA=8.197
NC_035084.1	58029523	.	C	T	.	.	MAF_INRAE=5.833;MAF_USDA=11.475
NC_035084.1	58029524	.	G	A	.	.	MAF_INRAE=21.053;MAF_USDA=16.393
NC_035084.1	58029594	.	G	A	.	.	MAF_INRAE=17.722;MAF_USDA=11.176
NC_035084.1	58029598	.	G	T	.	.	MAF_USDA=3.279
NC_035084.1	58029750	.	G	A	.	.	MAF_INRAE=15.0
NC_035084.1	58029756	.	C	A	.	.	MAF_USDA=1.639
NC_035084.1	58029783	.	C	A	.	.	MAF_USDA=5.294
NC_035084.1	58029898	.	T	C	.	.	MAF_USDA=2.459
NC_035084.1	58029921	.	T	A	.	.	MAF_INRAE=4.167;MAF_USDA=12.353
NC_035084.1	58029922	.	A	T	.	.	MAF_INRAE=29.167;MAF_USDA=4.118
NC_035084.1	58030014	.	G	T	.	.	MAF_USDA=1.667
NC_035084.1	58030044	.	A	C	.	.	MAF_INRAE=13.333;MAF_USDA=10.588
NC_035084.1	58030060	.	T	C	.	.	MAF_INRAE=27.5;MAF_USDA=4.118
NC_035084.1	58030071	.	G	A	.	.	MAF_INRAE=27.5;MAF_USDA=3.529
NC_035084.1	58030207	.	C	T	.	.	MAF_INRAE=5.833
NC_035084.1	58030226	.	C	T	.	.	MAF_USDA=6.471
NC_035084.1	58030290	.	G	T	.	.	MAF_USDA=2.459
NC_035084.1	58030360	.	T	G	.	.	MAF_INRAE=27.5;MAF_USDA=4.118
NC_035084.1	58030447	.	C	T	.	.	MAF_INRAE=28.333;MAF_USDA=4.118
NC_035084.1	58030556	.	G	A	.	.	MAF_USDA=1.639
NC_035084.1	58030695	.	C	G	.	.	MAF_INRAE=21.053
NC_035084.1	58030783	.	A	C	.	.	MAF_INRAE=32.911;MAF_USDA=15.294
NC_035084.1	58030826	.	C	A	.	.	MAF_USDA=1.639
NC_035084.1	58030891	.	T	C	.	.	MAF_INRAE=28.333;MAF_USDA=4.118
NC_035084.1	58030899	.	C	A	.	.	MAF_INRAE=5.263;MAF_USDA=12.941
NC_035084.1	58030921	.	C	T	.	.	MAF_USDA=4.098
NC_035084.1	58030949	.	G	T	.	.	MAF_USDA=1.639
NC_035084.1	58031140	.	C	G	.	.	MAF_INRAE=28.333;MAF_USDA=3.529
NC_035084.1	58031580	.	T	C	.	.	MAF_USDA=1.639
NC_035084.1	58031608	.	T	G	.	.	MAF_USDA=1.639
NC_035084.1	58031619	.	G	A	.	.	MAF_INRAE=28.333;MAF_USDA=4.118
NC_035084.1	58031722	.	A	C	.	.	MAF_USDA=2.459
NC_035084.1	58031745	.	T	A	.	.	MAF_INRAE=28.333;MAF_USDA=4.706
NC_035084.1	58031787	.	T	C	.	.	MAF_USDA=1.639
NC_035084.1	58031829	.	A	G	.	.	MAF_USDA=6.557
NC_035084.1	58031860	.	T	G	.	.	MAF_INRAE=21.053;MAF_USDA=15.574
NC_035084.1	58031993	.	C	A	.	.	MAF_INRAE=28.333;MAF_USDA=4.118
NC_035084.1	58032021	.	G	C	.	.	MAF_INRAE=28.333;MAF_USDA=3.529
NC_035084.1	58032042	.	G	C	.	.	MAF_INRAE=28.333;MAF_USDA=3.529
NC_035084.1	58032075	.	G	A	.	.	MAF_USDA=1.639
NC_035084.1	58032080	.	G	T	.	.	MAF_USDA=1.639
NC_035084.1	58032132	.	C	T	.	.	MAF_INRAE=17.089;MAF_USDA=38.095
NC_035084.1	58032229	.	T	A	.	.	MAF_USDA=1.639
NC_035084.1	58032231	.	A	G	.	.	MAF_INRAE=14.167;MAF_USDA=9.412
NC_035084.1	58032277	.	T	A	.	.	MAF_INRAE=17.722;MAF_USDA=11.176
NC_035084.1	58032328	.	C	T	.	.	MAF_INRAE=15.823;MAF_USDA=21.176
NC_035084.1	58032329	.	C	A	.	.	MAF_INRAE=14.167;MAF_USDA=5.882
NC_035084.1	58032431	.	G	C	.	.	MAF_USDA=1.639
NC_035084.1	58032446	.	A	T	.	.	MAF_INRAE=8.333
NC_035084.1	58032493	.	A	C	.	.	MAF_INRAE=18.333
NC_035084.1	58032534	.	A	C	.	.	MAF_INRAE=18.333;MAF_USDA=6.471
NC_035084.1	58032536	.	A	G	.	.	MAF_INRAE=27.5;MAF_USDA=4.118
NC_035084.1	58032584	.	T	C	.	.	MAF_INRAE=14.167;MAF_USDA=5.294
NC_035084.1	58032627	.	G	A	.	.	MAF_USDA=3.279
NC_035084.1	58032652	.	T	G	.	.	MAF_INRAE=14.167;MAF_USDA=5.882
NC_035084.1	58032689	.	G	T	.	.	MAF_INRAE=10.0;MAF_USDA=35.417
NC_035084.1	58032690	.	A	T	.	.	MAF_USDA=35.417
NC_035084.1	58032691	.	C	T	.	.	MAF_USDA=35.417
NC_035084.1	58032692	.	A	T	.	.	MAF_INRAE=10.0
NC_035084.1	58032726	.	C	T	.	.	MAF_INRAE=19.167
NC_035084.1	58032727	.	G	A	.	.	MAF_USDA=8.235
NC_035084.1	58032776	.	A	T	.	.	MAF_INRAE=17.089;MAF_USDA=37.647
NC_035084.1	58032795	.	C	G	.	.	MAF_INRAE=28.333;MAF_USDA=4.118
NC_035084.1	58032801	.	A	C	.	.	MAF_INRAE=5.833;MAF_USDA=9.836
NC_035084.1	58032892	.	C	T	.	.	MAF_INRAE=43.038;MAF_USDA=38.824
NC_035084.1	58032951	.	A	G	.	.	MAF_INRAE=28.333;MAF_USDA=4.118
NC_035084.1	58032978	.	G	T	.	.	MAF_INRAE=44.937;MAF_USDA=32.941
NC_035084.1	58032979	.	A	T	.	.	MAF_INRAE=10.0;MAF_USDA=7.647
NC_035084.1	58033039	.	A	C	.	.	MAF_INRAE=7.595;MAF_USDA=14.118
NC_035084.1	58033054	.	A	T	.	.	MAF_INRAE=12.658;MAF_USDA=13.934
NC_035084.1	58033080	.	T	G	.	.	MAF_INRAE=28.333;MAF_USDA=4.118
NC_035084.1	58033141	.	C	A	.	.	MAF_INRAE=14.167;MAF_USDA=8.824
NC_035084.1	58033176	.	A	T	.	.	MAF_USDA=10.833
NC_035084.1	58033192	.	C	A	.	.	MAF_USDA=20.833
NC_035084.1	58033217	.	C	A	.	.	MAF_INRAE=26.667;MAF_USDA=2.941
NC_035084.1	58033290	.	T	G	.	.	MAF_INRAE=27.5;MAF_USDA=4.118
NC_035084.1	58033346	.	C	T	.	.	MAF_INRAE=19.167
NC_035084.1	58033359	.	T	G	.	.	MAF_INRAE=12.658;MAF_USDA=14.706
NC_035084.1	58033376	.	C	T	.	.	MAF_INRAE=42.105;MAF_USDA=26.471
NC_035084.1	58033406	.	A	T	.	.	MAF_INRAE=28.333;MAF_USDA=8.333
NC_035084.1	58033409	.	G	A	.	.	MAF_INRAE=5.833
NC_035084.1	58033441	.	G	A	.	.	MAF_INRAE=21.053;MAF_USDA=1.639
NC_035084.1	58033447	.	G	A	.	.	MAF_USDA=2.459
NC_035084.1	58033579	.	A	G	.	.	MAF_USDA=2.459
NC_035084.1	58033587	.	C	T	.	.	MAF_INRAE=28.333;MAF_USDA=3.529
NC_035084.1	58033710	.	C	T	.	.	MAF_INRAE=21.053;MAF_USDA=18.033
NC_035084.1	58033736	.	A	G	.	.	MAF_USDA=1.639
NC_035084.1	58033780	.	G	C	.	.	MAF_INRAE=28.333;MAF_USDA=4.118
NC_035084.1	58034031	.	C	A	.	.	MAF_INRAE=20.0
NC_035084.1	58034171	.	C	T	.	.	MAF_INRAE=14.167;MAF_USDA=5.882
NC_035084.1	58034207	.	T	A	.	.	MAF_USDA=2.459
NC_035084.1	58034264	.	A	C	.	.	MAF_INRAE=26.667;MAF_USDA=4.167
NC_035084.1	58034417	.	T	C	.	.	MAF_USDA=1.639
NC_035084.1	58034427	.	A	G	.	.	MAF_USDA=1.639
NC_035084.1	58034428	.	T	A	.	.	MAF_INRAE=18.354;MAF_USDA=11.176
NC_035084.1	58034440	.	A	C	.	.	MAF_INRAE=26.667;MAF_USDA=3.529
NC_035084.1	58034470	.	T	C	.	.	MAF_INRAE=27.5;MAF_USDA=3.529
NC_035084.1	58034539	.	G	A	.	.	MAF_USDA=9.016
NC_035084.1	58034586	.	T	C	.	.	MAF_USDA=10.417
NC_035084.1	58034712	.	C	A	.	.	MAF_INRAE=42.105;MAF_USDA=48.214
NC_035084.1	58035509	.	G	T	.	.	MAF_USDA=1.639
NC_035084.1	58035616	.	C	G	.	.	MAF_USDA=2.459
NC_035084.1	58035713	.	A	G	.	.	MAF_INRAE=28.333;MAF_USDA=3.529
NC_035084.1	58035901	.	G	A	.	.	MAF_INRAE=45.57;MAF_USDA=35.417
NC_035084.1	58035956	.	A	G	.	.	MAF_USDA=1.639
NC_035084.1	58036020	.	A	G	.	.	MAF_INRAE=12.658;MAF_USDA=14.118
NC_035084.1	58036488	.	T	G	.	.	MAF_USDA=14.583
NC_035084.1	58036706	.	G	A	.	.	MAF_USDA=14.583
NC_035084.1	58036879	.	C	A	.	.	MAF_USDA=16.393
NC_035084.1	58036924	.	C	G	.	.	MAF_INRAE=26.667;MAF_USDA=4.118
NC_035084.1	58037386	.	C	T	.	.	MAF_USDA=4.118
NC_035084.1	58037417	.	G	C	.	.	MAF_USDA=1.639
NC_035084.1	58037445	.	T	A	.	.	MAF_USDA=11.176
NC_035084.1	58037463	.	G	T	.	.	MAF_INRAE=27.5;MAF_USDA=4.118
NC_035084.1	58037464	.	C	T	.	.	MAF_INRAE=27.5;MAF_USDA=4.706
NC_035084.1	58037572	.	G	C	.	.	MAF_INRAE=28.333;MAF_USDA=4.118
NC_035084.1	58037584	.	A	C	.	.	MAF_USDA=10.417
NC_035084.1	58037616	.	C	T	.	.	MAF_INRAE=28.333;MAF_USDA=4.118
NC_035084.1	58037679	.	C	A	.	.	MAF_INRAE=27.5;MAF_USDA=4.118
NC_035084.1	58037759	.	A	G	.	.	MAF_USDA=2.459
NC_035084.1	58037771	.	A	C	.	.	MAF_USDA=1.639
NC_035084.1	58037839	.	G	T	.	.	MAF_INRAE=12.658;MAF_USDA=14.706
NC_035084.1	58037889	.	C	T	.	.	MAF_USDA=2.459
NC_035084.1	58038044	.	C	T	.	.	MAF_USDA=2.459
NC_035084.1	58038063	.	A	T	.	.	MAF_INRAE=19.167
NC_035084.1	58038073	.	G	T	.	.	MAF_INRAE=27.5;MAF_USDA=4.118
NC_035084.1	58038086	.	G	A	.	.	MAF_INRAE=5.833
NC_035084.1	58038139	.	T	G	.	.	MAF_USDA=2.459
NC_035084.1	58038140	.	G	T	.	.	MAF_INRAE=21.053;MAF_USDA=1.639
NC_035084.1	58038146	.	T	G	.	.	MAF_INRAE=21.053;MAF_USDA=17.213
NC_035084.1	58038242	.	G	A	.	.	MAF_INRAE=5.263;MAF_USDA=18.75
NC_035084.1	58038247	.	G	A	.	.	MAF_USDA=2.459
NC_035084.1	58038299	.	G	A	.	.	MAF_INRAE=5.263;MAF_USDA=15.294
NC_035084.1	58038301	.	T	A	.	.	MAF_USDA=2.459
NC_035084.1	58038337	.	G	T	.	.	MAF_INRAE=21.053;MAF_USDA=18.033
NC_035084.1	58038349	.	G	T	.	.	MAF_INRAE=28.333;MAF_USDA=3.529
NC_035084.1	58038469	.	A	G	.	.	MAF_USDA=5.294
NC_035084.1	58038525	.	T	A	.	.	MAF_INRAE=15.823;MAF_USDA=10.0
NC_035084.1	58038569	.	C	A	.	.	MAF_INRAE=26.667;MAF_USDA=3.529
NC_035084.1	58038597	.	A	C	.	.	MAF_USDA=4.098
NC_035084.1	58038651	.	C	A	.	.	MAF_INRAE=48.734;MAF_USDA=47.647
NC_035084.1	58038656	.	G	T	.	.	MAF_USDA=5.294
NC_035084.1	58038867	.	G	T	.	.	MAF_USDA=3.571
NC_035084.1	58038872	.	A	G	.	.	MAF_USDA=1.639
NC_035084.1	58039083	.	G	A	.	.	MAF_USDA=41.667
NC_035084.1	58039092	.	C	T	.	.	MAF_INRAE=10.759;MAF_USDA=8.197
NC_035084.1	58039100	.	C	T	.	.	MAF_INRAE=32.911;MAF_USDA=17.059
NC_035084.1	58039118	.	G	A	.	.	MAF_USDA=5.294
NC_035084.1	58039167	.	T	G	.	.	MAF_INRAE=20.833;MAF_USDA=6.25
NC_035084.1	58039208	.	A	T	.	.	MAF_INRAE=15.0;MAF_USDA=2.353
NC_035084.1	58039270	.	C	G	.	.	MAF_USDA=6.471
NC_035084.1	58039271	.	A	C	.	.	MAF_USDA=3.279
NC_035084.1	58039278	.	C	T	.	.	MAF_USDA=2.459
NC_035084.1	58039288	.	A	G	.	.	MAF_INRAE=32.911;MAF_USDA=22.941
NC_035084.1	58039327	.	T	A	.	.	MAF_USDA=2.459
NC_035084.1	58039696	.	G	A	.	.	MAF_INRAE=28.333;MAF_USDA=8.333
NC_035084.1	58039793	.	T	C	.	.	MAF_INRAE=24.684;MAF_USDA=16.471
NC_035084.1	58039882	.	C	G	.	.	MAF_USDA=2.459
NC_035084.1	58039933	.	G	C	.	.	MAF_INRAE=13.291;MAF_USDA=18.852
NC_035084.1	58040114	.	C	A	.	.	MAF_USDA=2.459
NC_035084.1	58040198	.	G	T	.	.	MAF_INRAE=12.658;MAF_USDA=14.118
NC_035084.1	58040406	.	A	G	.	.	MAF_INRAE=8.333
NC_035084.1	58040414	.	T	C	.	.	MAF_USDA=5.294
NC_035084.1	58040494	.	G	A	.	.	MAF_INRAE=31.646;MAF_USDA=44.706
NC_035084.1	58040499	.	A	T	.	.	MAF_USDA=2.459
NC_035084.1	58040534	.	T	G	.	.	MAF_INRAE=7.595;MAF_USDA=14.118
NC_035084.1	58040593	.	T	G	.	.	MAF_INRAE=32.911;MAF_USDA=17.647
NC_035084.1	58040666	.	A	T	.	.	MAF_USDA=5.357
NC_035084.1	58040680	.	A	G	.	.	MAF_USDA=5.357
NC_035084.1	58041002	.	G	T	.	.	MAF_INRAE=5.833
NC_035084.1	58041013	.	T	C	.	.	MAF_INRAE=32.911;MAF_USDA=45.294
NC_035084.1	58041046	.	G	T	.	.	MAF_USDA=1.639
NC_035084.1	58041052	.	G	T	.	.	MAF_INRAE=32.911;MAF_USDA=17.059
NC_035084.1	58041089	.	A	C	.	.	MAF_INRAE=27.5;MAF_USDA=6.25
NC_035084.1	58041110	.	G	T	.	.	MAF_USDA=1.639
NC_035084.1	58041194	.	T	G	.	.	MAF_INRAE=15.0;MAF_USDA=2.353
NC_035084.1	58041228	.	C	T	.	.	MAF_INRAE=15.0;MAF_USDA=2.353
NC_035084.1	58041274	.	A	G	.	.	MAF_USDA=5.294
NC_035084.1	58041441	.	T	C	.	.	MAF_USDA=5.294
NC_035084.1	58041553	.	C	A	.	.	MAF_INRAE=21.053;MAF_USDA=1.639
NC_035084.1	58041580	.	T	G	.	.	MAF_USDA=3.279
NC_035084.1	58041669	.	C	A	.	.	MAF_INRAE=28.333;MAF_USDA=3.529
NC_035084.1	58041689	.	A	G	.	.	MAF_INRAE=21.053
NC_035084.1	58041705	.	T	C	.	.	MAF_INRAE=12.658;MAF_USDA=27.059
NC_035084.1	58041766	.	C	A	.	.	MAF_INRAE=32.911;MAF_USDA=45.882
NC_035084.1	58041785	.	T	C	.	.	MAF_INRAE=12.658;MAF_USDA=15.294
NC_035084.1	58041797	.	G	C	.	.	MAF_INRAE=18.354;MAF_USDA=8.235
NC_035084.1	58041800	.	G	T	.	.	MAF_USDA=1.639
NC_035084.1	58041828	.	G	A	.	.	MAF_INRAE=34.81;MAF_USDA=37.059
NC_035084.1	58041894	.	C	T	.	.	MAF_INRAE=31.646;MAF_USDA=17.059
NC_035084.1	58041895	.	G	A	.	.	MAF_INRAE=13.291;MAF_USDA=20.492
NC_035084.1	58042070	.	ATTTTTTTA	ATTTTTTTT	.	.	MAF_USDA=22.917
NC_035084.1	58042078	.	A	T	.	.	MAF_INRAE=17.722;MAF_USDA=3.333
NC_035084.1	58042183	.	G	C	.	.	MAF_INRAE=5.063
NC_035084.1	58042196	.	C	T	.	.	MAF_USDA=5.294
NC_035084.1	58042210	.	G	T	.	.	MAF_INRAE=20.0
NC_035084.1	58042269	.	C	T	.	.	MAF_INRAE=27.5;MAF_USDA=10.0
NC_035084.1	58042556	.	A	T	.	.	MAF_USDA=2.459
NC_035084.1	58042610	.	G	A	.	.	MAF_INRAE=26.582;MAF_USDA=19.412
NC_035084.1	58042655	.	C	T	.	.	MAF_USDA=2.459
NC_035084.1	58042666	.	C	T	.	.	MAF_USDA=5.294
NC_035084.1	58042817	.	CCCTCG	CCCTCA	.	.	MAF_USDA=8.333
NC_035084.1	58043021	.	T	A	.	.	MAF_INRAE=20.833;MAF_USDA=10.417
NC_035084.1	58043040	.	C	T	.	.	MAF_USDA=6.557
NC_035084.1	58043191	.	A	T	.	.	MAF_USDA=1.639
NC_035084.1	58043265	.	C	A	.	.	MAF_USDA=2.459
NC_035084.1	58043357	.	G	C	.	.	MAF_USDA=5.294
NC_035084.1	58043414	.	A	C	.	.	MAF_USDA=1.639
NC_035084.1	58043430	.	C	T	.	.	MAF_USDA=2.459
NC_035084.1	58043434	.	C	T	.	.	MAF_USDA=1.639
NC_035084.1	58043492	.	C	G	.	.	MAF_INRAE=25.316;MAF_USDA=28.689
NC_035084.1	58043503	.	G	T	.	.	MAF_INRAE=21.053;MAF_USDA=18.824
NC_035084.1	58043655	.	A	T	.	.	MAF_INRAE=21.053;MAF_USDA=21.311
NC_035084.1	58043665	.	C	T	.	.	MAF_USDA=5.294
NC_035084.1	58043715	.	T	C	.	.	MAF_INRAE=19.167;MAF_USDA=10.588
NC_035084.1	58043833	.	A	C	.	.	MAF_USDA=15.574
NC_035084.1	58043950	.	A	C	.	.	MAF_USDA=5.294
NC_035084.1	58044037	.	A	C	.	.	MAF_INRAE=13.291;MAF_USDA=13.934
NC_035084.1	58044058	.	A	T	.	.	MAF_USDA=1.639
NC_035084.1	58044097	.	G	T	.	.	MAF_USDA=1.639
NC_035084.1	58044098	.	G	A	.	.	MAF_USDA=10.656
NC_035084.1	58044109	.	T	C	.	.	MAF_USDA=1.639
NC_035084.1	58044198	.	A	C	.	.	MAF_USDA=17.213
NC_035084.1	58044230	.	G	A	.	.	MAF_INRAE=26.582;MAF_USDA=21.176
NC_035084.1	58044362	.	G	A	.	.	MAF_INRAE=6.667
NC_035084.1	58044396	.	C	T	.	.	MAF_USDA=4.118
NC_035084.1	58044453	.	C	T	.	.	MAF_INRAE=44.937;MAF_USDA=34.118
NC_035084.1	58044506	.	G	A	.	.	MAF_USDA=3.279
NC_035084.1	58044520	.	A	C	.	.	MAF_INRAE=24.684;MAF_USDA=18.033
NC_035084.1	58044544	.	C	T	.	.	MAF_USDA=12.5
NC_035084.1	58044545	.	A	C	.	.	MAF_INRAE=15.0
NC_035084.1	58044554	.	T	G	.	.	MAF_INRAE=28.333;MAF_USDA=4.118
NC_035084.1	58044574	.	G	A	.	.	MAF_INRAE=28.333;MAF_USDA=5.882
NC_035084.1	58044776	.	C	T	.	.	MAF_INRAE=20.0;MAF_USDA=10.588
NC_035084.1	58044815	.	C	T	.	.	MAF_INRAE=17.722;MAF_USDA=14.118
NC_035084.1	58044867	.	A	G	.	.	MAF_INRAE=44.937;MAF_USDA=34.706
NC_035084.1	58044994	.	C	T	.	.	MAF_INRAE=17.722;MAF_USDA=13.529
NC_035084.1	58045072	.	C	T	.	.	MAF_INRAE=21.053;MAF_USDA=2.459
NC_035084.1	58045073	.	C	A	.	.	MAF_USDA=1.639
NC_035084.1	58045112	.	A	T	.	.	MAF_USDA=7.831
NC_035084.1	58045389	.	A	G	.	.	MAF_USDA=2.459
NC_035084.1	58045404	.	G	T	.	.	MAF_INRAE=21.053;MAF_USDA=1.639
NC_035084.1	58045466	.	A	G	.	.	MAF_INRAE=21.053;MAF_USDA=1.639
NC_035084.1	58045490	.	A	C	.	.	MAF_INRAE=24.684;MAF_USDA=18.033
NC_035084.1	58045520	.	T	G	.	.	MAF_USDA=12.941
NC_035084.1	58045525	.	G	T	.	.	MAF_INRAE=17.722;MAF_USDA=8.235
NC_035084.1	58045526	.	T	G	.	.	MAF_USDA=2.459
NC_035084.1	58045570	.	A	G	.	.	MAF_USDA=9.836
NC_035084.1	58045573	.	G	A	.	.	MAF_INRAE=20.0;MAF_USDA=10.588
NC_035084.1	58045631	.	C	G	.	.	MAF_USDA=2.459
NC_035084.1	58045712	.	T	A	.	.	MAF_INRAE=27.5;MAF_USDA=3.529
NC_035084.1	58045715	.	C	T	.	.	MAF_INRAE=24.051;MAF_USDA=28.689
NC_035084.1	58045783	.	C	A	.	.	MAF_INRAE=44.937;MAF_USDA=33.529
NC_035084.1	58045788	.	A	T	.	.	MAF_INRAE=21.053;MAF_USDA=1.639
NC_035084.1	58045902	.	G	A	.	.	MAF_INRAE=8.333;MAF_USDA=1.639
NC_035084.1	58045951	.	G	T	.	.	MAF_USDA=2.353
NC_035084.1	58045973	.	C	T	.	.	MAF_INRAE=4.167
NC_035084.1	58046037	.	C	T	.	.	MAF_INRAE=12.658;MAF_USDA=15.882
NC_035084.1	58046116	.	T	C	.	.	MAF_USDA=9.016
NC_035084.1	58046163	.	G	A	.	.	MAF_INRAE=41.772;MAF_USDA=49.412
NC_035084.1	58046201	.	T	C	.	.	MAF_INRAE=21.053;MAF_USDA=1.639
NC_035084.1	58046231	.	G	A	.	.	MAF_USDA=5.294
NC_035084.1	58046279	.	A	C	.	.	MAF_USDA=5.294
NC_035084.1	58046401	.	A	C	.	.	MAF_INRAE=5.833
NC_035084.1	58046408	.	A	G	.	.	MAF_INRAE=7.595;MAF_USDA=14.118
NC_035084.1	58046409	.	G	T	.	.	MAF_USDA=9.836
NC_035084.1	58046494	.	G	A	.	.	MAF_USDA=5.294
NC_035084.1	58046614	.	T	A	.	.	MAF_INRAE=12.658;MAF_USDA=17.059
NC_035084.1	58046648	.	C	T	.	.	MAF_INRAE=21.053;MAF_USDA=1.639
NC_035084.1	58046651	.	C	A	.	.	MAF_USDA=1.639
NC_035084.1	58046681	.	T	C	.	.	MAF_USDA=5.294
NC_035084.1	58046691	.	A	C	.	.	MAF_INRAE=45.57;MAF_USDA=22.941
NC_035084.1	58046699	.	A	T	.	.	MAF_INRAE=12.658;MAF_USDA=17.059
NC_035084.1	58046715	.	A	G	.	.	MAF_INRAE=45.57;MAF_USDA=22.353
NC_035084.1	58046848	.	T	A	.	.	MAF_INRAE=20.0;MAF_USDA=14.583
NC_035084.1	58046884	.	A	G	.	.	MAF_USDA=15.882
NC_035084.1	58047140	.	C	T	.	.	MAF_USDA=14.118
NC_035084.1	58047176	.	T	G	.	.	MAF_USDA=15.574
NC_035084.1	58047322	.	G	A	.	.	MAF_USDA=1.639
NC_035084.1	58047439	.	C	T	.	.	MAF_USDA=5.882
NC_035084.1	58047613	.	G	A	.	.	MAF_INRAE=17.722;MAF_USDA=19.412
NC_035084.1	58047626	.	C	T	.	.	MAF_INRAE=6.667
NC_035084.1	58047658	.	A	G	.	.	MAF_INRAE=7.595;MAF_USDA=14.118
NC_035084.1	58048118	.	A	G	.	.	MAF_INRAE=21.053;MAF_USDA=1.639
NC_035084.1	58048148	.	G	A	.	.	MAF_INRAE=35.833;MAF_USDA=4.706
NC_035084.1	58048155	.	A	G	.	.	MAF_INRAE=4.167
NC_035084.1	58048183	.	G	T	.	.	MAF_INRAE=20.0;MAF_USDA=10.588
NC_035084.1	58048192	.	C	G	.	.	MAF_INRAE=17.089;MAF_USDA=22.941
NC_035084.1	58048202	.	G	T	.	.	MAF_USDA=2.459
NC_035084.1	58048203	.	C	T	.	.	MAF_USDA=2.459
NC_035084.1	58048232	.	A	C	.	.	MAF_USDA=10.588
NC_035084.1	58048291	.	T	C	.	.	MAF_INRAE=36.076;MAF_USDA=49.412
NC_035084.1	58048334	.	C	T	.	.	MAF_INRAE=35.833;MAF_USDA=4.706
NC_035084.1	58048357	.	G	A	.	.	MAF_INRAE=6.667
NC_035084.1	58048358	.	G	C	.	.	MAF_INRAE=6.667
NC_035084.1	58048386	.	C	T	.	.	MAF_INRAE=6.667
NC_035084.1	58048387	.	G	A	.	.	MAF_INRAE=24.684;MAF_USDA=18.852
NC_035084.1	58048428	.	C	T	.	.	MAF_USDA=5.294
NC_035084.1	58048466	.	T	C	.	.	MAF_INRAE=36.667;MAF_USDA=4.706
NC_035084.1	58048585	.	A	C	.	.	MAF_INRAE=12.658;MAF_USDA=16.471
NC_035084.1	58048815	.	C	T	.	.	MAF_INRAE=36.667;MAF_USDA=4.706
NC_035084.1	58048921	.	G	A	.	.	MAF_INRAE=36.667;MAF_USDA=4.118
NC_035084.1	58048927	.	T	G	.	.	MAF_INRAE=39.241;MAF_USDA=44.706
NC_035084.1	58049139	.	A	C	.	.	MAF_INRAE=21.053;MAF_USDA=1.639
NC_035084.1	58049180	.	A	G	.	.	MAF_USDA=9.836
NC_035084.1	58049230	.	G	T	.	.	MAF_USDA=14.118
NC_035084.1	58049305	.	C	A	.	.	MAF_USDA=5.294
NC_035084.1	58049548	.	A	C	.	.	MAF_INRAE=36.667;MAF_USDA=4.118
NC_035084.1	58049553	.	T	A	.	.	MAF_USDA=1.639
NC_035084.1	58049598	.	G	A	.	.	MAF_USDA=5.294
NC_035084.1	58049693	.	G	A	.	.	MAF_INRAE=21.667;MAF_USDA=6.25
NC_035084.1	58049836	.	A	G	.	.	MAF_USDA=14.118
NC_035084.1	58049880	.	G	C	.	.	MAF_USDA=15.574
NC_035084.1	58049905	.	C	A	.	.	MAF_USDA=1.639
NC_035084.1	58049925	.	C	T	.	.	MAF_INRAE=24.684;MAF_USDA=18.033
NC_035084.1	58049946	.	A	G	.	.	MAF_INRAE=36.667;MAF_USDA=5.294
NC_035084.1	58049954	.	G	T	.	.	MAF_INRAE=20.0;MAF_USDA=10.588
NC_035084.1	58050076	.	T	A	.	.	MAF_USDA=1.639
NC_035084.1	58050173	.	C	T	.	.	MAF_INRAE=35.833;MAF_USDA=3.529
NC_035084.1	58050184	.	C	A	.	.	MAF_INRAE=36.709;MAF_USDA=46.471
NC_035084.1	58050244	.	T	C	.	.	MAF_USDA=5.294
NC_035084.1	58050327	.	T	C	.	.	MAF_INRAE=21.053;MAF_USDA=17.647
NC_035084.1	58050344	.	C	A	.	.	MAF_INRAE=36.076;MAF_USDA=47.059
NC_035084.1	58050510	.	A	G	.	.	MAF_USDA=2.459
NC_035084.1	58050740	.	G	C	.	.	MAF_INRAE=21.053;MAF_USDA=18.452
NC_035084.1	58050894	.	G	A	.	.	MAF_USDA=9.836
NC_035084.1	58051095	.	G	A	.	.	MAF_USDA=14.706
NC_035084.1	58051133	.	G	T	.	.	MAF_USDA=2.459
NC_035084.1	58051204	.	A	G	.	.	MAF_USDA=3.279
NC_035084.1	58051274	.	A	T	.	.	MAF_INRAE=21.053;MAF_USDA=35.417
NC_035084.1	58051303	.	T	A	.	.	MAF_USDA=17.073
NC_035084.1	58051322	.	C	T	.	.	MAF_INRAE=42.5
NC_035084.1	58051339	.	T	A	.	.	MAF_USDA=1.667
NC_035084.1	58051361	.	A	T	.	.	MAF_USDA=8.333
NC_035084.1	58051430	.	T	A	.	.	MAF_USDA=2.5
NC_035084.1	58051496	.	A	T	.	.	MAF_INRAE=5.833
NC_035084.1	58051498	.	C	T	.	.	MAF_INRAE=21.053
NC_035084.1	58051499	.	A	T	.	.	MAF_INRAE=10.0;MAF_USDA=43.75
NC_035084.1	58051523	.	G	A	.	.	MAF_USDA=11.667
NC_035084.1	58051591	.	G	A	.	.	MAF_USDA=1.667
NC_035084.1	58051639	.	A	G	.	.	MAF_INRAE=12.658;MAF_USDA=17.647
NC_035084.1	58051759	.	A	C	.	.	MAF_INRAE=7.595;MAF_USDA=48.235
NC_035084.1	58051870	.	T	A	.	.	MAF_INRAE=44.304;MAF_USDA=24.706
NC_035084.1	58051920	.	C	T	.	.	MAF_INRAE=14.557;MAF_USDA=36.471
NC_035084.1	58051921	.	G	A	.	.	MAF_INRAE=7.595;MAF_USDA=15.882
NC_035084.1	58051977	.	G	C	.	.	MAF_INRAE=44.937;MAF_USDA=24.706
NC_035084.1	58052046	.	G	C	.	.	MAF_INRAE=7.595;MAF_USDA=25.882
NC_035084.1	58052053	.	C	T	.	.	MAF_USDA=5.294
NC_035084.1	58052147	.	T	A	.	.	MAF_INRAE=5.0;MAF_USDA=8.235
NC_035084.1	58052252	.	C	G	.	.	MAF_INRAE=43.038;MAF_USDA=41.176
NC_035084.1	58052378	.	G	T	.	.	MAF_INRAE=42.405;MAF_USDA=42.941
NC_035084.1	58052407	.	A	G	.	.	MAF_INRAE=4.167
NC_035084.1	58052481	.	A	C	.	.	MAF_USDA=4.167
NC_035084.1	58052483	.	C	T	.	.	MAF_USDA=4.762
NC_035084.1	58052520	.	C	A	.	.	MAF_USDA=4.167
NC_035084.1	58052550	.	A	C	.	.	MAF_USDA=32.143
NC_035084.1	58053130	.	A	G	.	.	MAF_INRAE=10.526
NC_035084.1	58053220	.	G	A	.	.	MAF_INRAE=21.053
NC_035084.1	58053310	.	G	C	.	.	MAF_INRAE=12.658;MAF_USDA=34.118
NC_035084.1	58053342	.	C	A	.	.	MAF_INRAE=5.063
NC_035084.1	58053359	.	C	T	.	.	MAF_INRAE=44.937;MAF_USDA=24.118
NC_035084.1	58053452	.	C	T	.	.	MAF_USDA=1.639
NC_035084.1	58053464	.	C	A	.	.	MAF_USDA=8.333
NC_035084.1	58053485	.	A	G	.	.	MAF_USDA=1.639
NC_035084.1	58053492	.	G	T	.	.	MAF_INRAE=3.333
NC_035084.1	58053583	.	A	T	.	.	MAF_USDA=2.353
NC_035084.1	58053585	.	C	T	.	.	MAF_USDA=2.353
NC_035084.1	58053601	.	C	T	.	.	MAF_INRAE=35.833;MAF_USDA=4.118
NC_035084.1	58053602	.	C	T	.	.	MAF_INRAE=35.833;MAF_USDA=4.118
NC_035084.1	58053613	.	G	A	.	.	MAF_INRAE=42.405;MAF_USDA=42.353
NC_035084.1	58053649	.	G	A	.	.	MAF_INRAE=7.595;MAF_USDA=15.294
NC_035084.1	58053687	.	G	A	.	.	MAF_USDA=4.706
NC_035084.1	58053699	.	C	T	.	.	MAF_INRAE=5.063;MAF_USDA=3.279
NC_035084.1	58053940	.	G	A	.	.	MAF_INRAE=35.833;MAF_USDA=4.706
NC_035084.1	58053945	.	A	T	.	.	MAF_INRAE=20.0;MAF_USDA=5.882
NC_035084.1	58053959	.	C	T	.	.	MAF_USDA=7.059
NC_035084.1	58053985	.	T	A	.	.	MAF_USDA=3.279
NC_035084.1	58053993	.	C	T	.	.	MAF_INRAE=5.833
NC_035084.1	58054014	.	A	G	.	.	MAF_INRAE=44.304;MAF_USDA=24.118
NC_035084.1	58054084	.	C	A	.	.	MAF_USDA=4.098
NC_035084.1	58054106	.	T	C	.	.	MAF_INRAE=7.595;MAF_USDA=31.765
NC_035084.1	58054112	.	C	T	.	.	MAF_USDA=1.639
NC_035084.1	58054151	.	C	T	.	.	MAF_INRAE=36.667;MAF_USDA=5.294
NC_035084.1	58054434	.	G	T	.	.	MAF_USDA=9.836
NC_035084.1	58054443	.	G	A	.	.	MAF_USDA=2.353
NC_035084.1	58054507	.	A	G	.	.	MAF_INRAE=45.57;MAF_USDA=24.706
NC_035084.1	58054564	.	C	T	.	.	MAF_INRAE=45.57;MAF_USDA=25.0
NC_035084.1	58054588	.	C	A	.	.	MAF_USDA=1.639
NC_035084.1	58054591	.	T	A	.	.	MAF_USDA=2.459
NC_035084.1	58054653	.	C	T	.	.	MAF_USDA=2.459
NC_035084.1	58054678	.	C	A	.	.	MAF_USDA=1.639
NC_035084.1	58054699	.	C	A	.	.	MAF_USDA=10.0
NC_035084.1	58054858	.	A	C	.	.	MAF_INRAE=4.167
NC_035084.1	58054859	.	A	C	.	.	MAF_INRAE=5.833
NC_035084.1	58054897	.	T	G	.	.	MAF_USDA=13.529
NC_035084.1	58054898	.	A	C	.	.	MAF_INRAE=5.063;MAF_USDA=4.918
NC_035084.1	58054916	.	C	T	.	.	MAF_INRAE=39.873;MAF_USDA=23.529
NC_035084.1	58055008	.	G	T	.	.	MAF_INRAE=13.291;MAF_USDA=27.647
NC_035084.1	58055089	.	A	C	.	.	MAF_INRAE=4.167
NC_035084.1	58055152	.	T	G	.	.	MAF_INRAE=3.797
NC_035084.1	58055191	.	A	C	.	.	MAF_INRAE=36.667;MAF_USDA=4.706
NC_035084.1	58055202	.	G	A	.	.	MAF_USDA=1.639
NC_035084.1	58055347	.	A	G	.	.	MAF_INRAE=21.053;MAF_USDA=1.639
NC_035084.1	58055387	.	C	A	.	.	MAF_INRAE=43.038;MAF_USDA=49.412
NC_035084.1	58055458	.	C	T	.	.	MAF_INRAE=4.167
NC_035084.1	58055484	.	G	T	.	.	MAF_INRAE=43.038;MAF_USDA=48.824
NC_035084.1	58055530	.	G	A	.	.	MAF_INRAE=43.038;MAF_USDA=50.0
NC_035084.1	58055547	.	T	A	.	.	MAF_INRAE=21.053;MAF_USDA=17.059
NC_035084.1	58055548	.	A	T	.	.	MAF_USDA=17.059
NC_035084.1	58055587	.	T	A	.	.	MAF_INRAE=4.167
NC_035084.1	58055632	.	G	T	.	.	MAF_USDA=8.197
NC_035084.1	58055670	.	G	A	.	.	MAF_INRAE=20.0;MAF_USDA=7.647
NC_035084.1	58055713	.	G	T	.	.	MAF_INRAE=5.063;MAF_USDA=4.918
NC_035084.1	58055772	.	A	C	.	.	MAF_INRAE=8.228;MAF_USDA=31.765
NC_035084.1	58055781	.	C	T	.	.	MAF_INRAE=7.595;MAF_USDA=32.353
NC_035084.1	58055810	.	A	G	.	.	MAF_USDA=15.294
NC_035084.1	58055811	.	T	G	.	.	MAF_USDA=15.294
NC_035084.1	58055884	.	T	C	.	.	MAF_INRAE=4.167
NC_035084.1	58055915	.	A	C	.	.	MAF_INRAE=48.734;MAF_USDA=32.143
NC_035084.1	58055981	.	C	G	.	.	MAF_USDA=13.529
NC_035084.1	58056070	.	T	C	.	.	MAF_INRAE=10.759;MAF_USDA=7.647
NC_035084.1	58056117	.	C	G	.	.	MAF_INRAE=48.734;MAF_USDA=32.941
NC_035084.1	58056125	.	G	T	.	.	MAF_INRAE=7.595;MAF_USDA=31.765
NC_035084.1	58056151	.	A	T	.	.	MAF_INRAE=21.053;MAF_USDA=18.235
NC_035084.1	58056152	.	A	T	.	.	MAF_USDA=4.098
NC_035084.1	58056254	.	A	T	.	.	MAF_INRAE=5.833
NC_035084.1	58056363	.	G	A	.	.	MAF_INRAE=43.671;MAF_USDA=49.412
NC_035084.1	58056409	.	G	T	.	.	MAF_INRAE=43.671;MAF_USDA=48.235
NC_035084.1	58056410	.	G	T	.	.	MAF_INRAE=14.167;MAF_USDA=44.118
NC_035084.1	58056420	.	A	G	.	.	MAF_INRAE=21.053;MAF_USDA=1.639
NC_035084.1	58056541	.	T	G	.	.	MAF_INRAE=35.833;MAF_USDA=3.529
NC_035084.1	58056562	.	C	A	.	.	MAF_INRAE=21.053;MAF_USDA=1.639
NC_035084.1	58056673	.	G	T	.	.	MAF_INRAE=13.291;MAF_USDA=18.033
NC_035084.1	58056723	.	T	C	.	.	MAF_INRAE=49.367;MAF_USDA=33.529
NC_035084.1	58056741	.	C	A	.	.	MAF_USDA=1.639
NC_035084.1	58056801	.	T	A	.	.	MAF_INRAE=7.595;MAF_USDA=14.118
NC_035084.1	58056868	.	T	A	.	.	MAF_INRAE=21.053;MAF_USDA=6.471
NC_035084.1	58056870	.	G	A	.	.	MAF_INRAE=49.167;MAF_USDA=39.412
NC_035084.1	58056918	.	C	T	.	.	MAF_USDA=1.639
NC_035084.1	58056941	.	C	G	.	.	MAF_USDA=4.098
NC_035084.1	58056944	.	C	T	.	.	MAF_INRAE=21.053;MAF_USDA=1.639
NC_035084.1	58057030	.	G	T	.	.	MAF_USDA=4.167
NC_035084.1	58057052	.	T	A	.	.	MAF_USDA=2.5
NC_035084.1	58057055	.	A	G	.	.	MAF_INRAE=49.367;MAF_USDA=31.548
NC_035084.1	58057060	.	C	T	.	.	MAF_USDA=2.542
NC_035084.1	58057092	.	C	A	.	.	MAF_INRAE=50.0;MAF_USDA=33.333
NC_035084.1	58057120	.	C	A	.	.	MAF_INRAE=50.0;MAF_USDA=33.529
NC_035084.1	58057139	.	T	A	.	.	MAF_INRAE=21.053;MAF_USDA=1.639
NC_035084.1	58057235	.	C	T	.	.	MAF_INRAE=7.595;MAF_USDA=32.941
NC_035084.1	58057260	.	T	C	.	.	MAF_INRAE=21.053;MAF_USDA=1.639
NC_035084.1	58057366	.	A	C	.	.	MAF_USDA=26.23
NC_035084.1	58057419	.	A	G	.	.	MAF_INRAE=43.671;MAF_USDA=40.588
NC_035084.1	58057499	.	T	G	.	.	MAF_USDA=10.656
NC_035084.1	58057519	.	C	A	.	.	MAF_USDA=5.294
NC_035084.1	58057559	.	T	G	.	.	MAF_INRAE=43.671;MAF_USDA=41.176
NC_035084.1	58057574	.	G	A	.	.	MAF_USDA=3.529
NC_035084.1	58057604	.	C	T	.	.	MAF_INRAE=21.053;MAF_USDA=1.639
NC_035084.1	58057616	.	G	T	.	.	MAF_INRAE=43.038;MAF_USDA=41.176
NC_035084.1	58057657	.	G	T	.	.	MAF_INRAE=36.667;MAF_USDA=3.529
NC_035084.1	58057689	.	G	A	.	.	MAF_INRAE=7.595;MAF_USDA=31.176
NC_035084.1	58057695	.	C	T	.	.	MAF_USDA=1.639
NC_035084.1	58057711	.	A	T	.	.	MAF_INRAE=49.367;MAF_USDA=33.529
NC_035084.1	58057726	.	A	C	.	.	MAF_INRAE=3.333
NC_035084.1	58057760	.	T	A	.	.	MAF_INRAE=21.053
NC_035084.1	58057761	.	A	T	.	.	MAF_INRAE=13.291
NC_035084.1	58057778	.	G	C	.	.	MAF_INRAE=20.0;MAF_USDA=6.471
NC_035084.1	58057866	.	C	G	.	.	MAF_INRAE=5.063;MAF_USDA=4.918
NC_035084.1	58057886	.	C	G	.	.	MAF_USDA=5.882
NC_035084.1	58057903	.	G	T	.	.	MAF_INRAE=35.833;MAF_USDA=3.529
NC_035084.1	58057957	.	A	T	.	.	MAF_INRAE=21.053
NC_035084.1	58057991	.	G	A	.	.	MAF_USDA=5.294
NC_035084.1	58058026	.	G	C	.	.	MAF_USDA=1.639
NC_035084.1	58058056	.	T	G	.	.	MAF_USDA=4.098
NC_035084.1	58058085	.	C	G	.	.	MAF_USDA=1.639
NC_035084.1	58058120	.	T	A	.	.	MAF_USDA=2.459
NC_035084.1	58058124	.	G	A	.	.	MAF_USDA=2.459
NC_035084.1	58058129	.	T	G	.	.	MAF_USDA=2.459
NC_035084.1	58058155	.	T	G	.	.	MAF_USDA=3.279
NC_035084.1	58058230	.	T	A	.	.	MAF_USDA=5.294
NC_035084.1	58058231	.	T	A	.	.	MAF_USDA=5.294
NC_035084.1	58058299	.	G	A	.	.	MAF_INRAE=48.734;MAF_USDA=32.353
NC_035084.1	58058317	.	A	T	.	.	MAF_USDA=5.294
NC_035084.1	58058346	.	A	G	.	.	MAF_INRAE=48.734;MAF_USDA=32.941
NC_035084.1	58058456	.	A	T	.	.	MAF_INRAE=36.667;MAF_USDA=3.529
NC_035084.1	58058644	.	G	A	.	.	MAF_USDA=2.5
NC_035084.1	58058717	.	C	T	.	.	MAF_INRAE=38.608;MAF_USDA=25.882
NC_035084.1	58058718	.	A	G	.	.	MAF_INRAE=48.333;MAF_USDA=30.588
NC_035084.1	58058817	.	C	T	.	.	MAF_INRAE=28.481;MAF_USDA=8.929
NC_035084.1	58058941	.	G	T	.	.	MAF_USDA=37.5
NC_035084.1	58058945	.	A	G	.	.	MAF_INRAE=9.167;MAF_USDA=14.754
NC_035084.1	58058970	.	C	T	.	.	MAF_USDA=2.353
NC_035084.1	58059014	.	C	A	.	.	MAF_USDA=6.471
NC_035084.1	58059015	.	A	T	.	.	MAF_INRAE=36.667;MAF_USDA=8.824
NC_035084.1	58059064	.	C	A	.	.	MAF_INRAE=10.127;MAF_USDA=7.647
NC_035084.1	58059131	.	C	A	.	.	MAF_USDA=5.294
NC_035084.1	58059158	.	A	G	.	.	MAF_USDA=2.459
NC_035084.1	58059163	.	A	G	.	.	MAF_INRAE=10.127;MAF_USDA=10.0
NC_035084.1	58059364	.	G	A	.	.	MAF_USDA=1.639
NC_035084.1	58059478	.	C	T	.	.	MAF_INRAE=21.053;MAF_USDA=1.639
NC_035084.1	58059489	.	T	C	.	.	MAF_USDA=2.459
NC_035084.1	58059536	.	T	G	.	.	MAF_INRAE=10.759;MAF_USDA=10.0
NC_035084.1	58059544	.	G	A	.	.	MAF_USDA=1.639
NC_035084.1	58059622	.	G	A	.	.	MAF_USDA=9.836
NC_035084.1	58059626	.	T	G	.	.	MAF_USDA=23.77
NC_035084.1	58059646	.	T	A	.	.	MAF_INRAE=50.0;MAF_USDA=45.833
NC_035084.1	58059696	.	G	T	.	.	MAF_USDA=23.77
NC_035084.1	58059760	.	C	A	.	.	MAF_USDA=12.941
NC_035084.1	58059902	.	G	T	.	.	MAF_USDA=23.77
NC_035084.1	58059956	.	G	T	.	.	MAF_INRAE=5.696;MAF_USDA=8.824
NC_035084.1	58059958	.	C	T	.	.	MAF_INRAE=13.924;MAF_USDA=10.0
NC_035084.1	58060074	.	G	A	.	.	MAF_INRAE=39.241;MAF_USDA=27.647
NC_035084.1	58060706	.	T	G	.	.	MAF_INRAE=27.215;MAF_USDA=22.941
NC_035084.1	58060743	.	A	G	.	.	MAF_USDA=1.639
NC_035084.1	58060881	.	T	G	.	.	MAF_INRAE=15.823;MAF_USDA=13.115
NC_035084.1	58060927	.	C	A	.	.	MAF_INRAE=27.215;MAF_USDA=27.083
NC_035084.1	58060938	.	G	T	.	.	MAF_INRAE=44.304;MAF_USDA=47.059
NC_035084.1	58060983	.	T	C	.	.	MAF_INRAE=13.291;MAF_USDA=12.941
NC_035084.1	58061007	.	T	G	.	.	MAF_USDA=5.738
NC_035084.1	58061018	.	T	C	.	.	MAF_INRAE=39.241;MAF_USDA=25.882
NC_035084.1	58061034	.	G	A	.	.	MAF_INRAE=20.886;MAF_USDA=13.115
NC_035084.1	58061128	.	C	A	.	.	MAF_INRAE=10.127;MAF_USDA=8.235
NC_035084.1	58061141	.	A	T	.	.	MAF_USDA=2.459
NC_035084.1	58061164	.	C	T	.	.	MAF_INRAE=6.667;MAF_USDA=12.5
NC_035084.1	58061165	.	A	T	.	.	MAF_INRAE=6.667
NC_035084.1	58061169	.	C	G	.	.	MAF_INRAE=6.667;MAF_USDA=12.5
NC_035084.1	58061203	.	A	G	.	.	MAF_INRAE=39.241;MAF_USDA=24.706
NC_035084.1	58061244	.	A	T	.	.	MAF_INRAE=10.127
NC_035084.1	58061422	.	T	A	.	.	MAF_INRAE=12.658;MAF_USDA=50.0
NC_035084.1	58061507	.	T	A	.	.	MAF_USDA=2.459
NC_035084.1	58061509	.	G	A	.	.	MAF_INRAE=5.833
NC_035084.1	58061596	.	A	C	.	.	MAF_INRAE=21.053
NC_035084.1	58061600	.	T	C	.	.	MAF_USDA=3.279
NC_035084.1	58061684	.	C	G	.	.	MAF_USDA=4.098
NC_035084.1	58061749	.	C	T	.	.	MAF_USDA=3.333
NC_035084.1	58061812	.	T	A	.	.	MAF_INRAE=32.911;MAF_USDA=13.095
NC_035084.1	58061846	.	A	T	.	.	MAF_INRAE=40.833;MAF_USDA=6.557
NC_035084.1	58061881	.	T	C	.	.	MAF_INRAE=8.228
NC_035084.1	58061893	.	T	C	.	.	MAF_INRAE=5.833
NC_035084.1	58061978	.	C	A	.	.	MAF_INRAE=38.608;MAF_USDA=18.824
NC_035084.1	58062069	.	G	T	.	.	MAF_INRAE=5.0
NC_035084.1	58062070	.	T	G	.	.	MAF_INRAE=5.0
NC_035084.1	58062144	.	C	T	.	.	MAF_INRAE=39.241;MAF_USDA=23.529
NC_035084.1	58062263	.	G	C	.	.	MAF_USDA=33.333
NC_035084.1	58062374	.	A	G	.	.	MAF_INRAE=46.203;MAF_USDA=27.059
NC_035084.1	58062389	.	T	C	.	.	MAF_INRAE=39.873;MAF_USDA=25.294
NC_035084.1	58062408	.	A	G	.	.	MAF_INRAE=25.949;MAF_USDA=15.574
NC_035084.1	58062424	.	G	A	.	.	MAF_INRAE=39.873;MAF_USDA=24.118
NC_035084.1	58062428	.	A	T	.	.	MAF_INRAE=43.333;MAF_USDA=32.941
NC_035084.1	58062603	.	T	G	.	.	MAF_INRAE=7.5;MAF_USDA=6.557
NC_035084.1	58062607	.	C	A	.	.	MAF_INRAE=15.823;MAF_USDA=8.235
NC_035084.1	58062648	.	C	G	.	.	MAF_USDA=1.639
NC_035084.1	58062662	.	T	G	.	.	MAF_USDA=4.918
NC_035084.1	58062671	.	G	A	.	.	MAF_INRAE=21.053;MAF_USDA=6.557
NC_035084.1	58062701	.	A	C	.	.	MAF_USDA=2.459
NC_035084.1	58062705	.	A	C	.	.	MAF_INRAE=10.127;MAF_USDA=7.647
NC_035084.1	58062713	.	T	A	.	.	MAF_INRAE=5.263;MAF_USDA=34.118
NC_035084.1	58062773	.	G	A	.	.	MAF_USDA=1.639
NC_035084.1	58062810	.	G	C	.	.	MAF_INRAE=21.053;MAF_USDA=6.557
NC_035084.1	58062819	.	T	A	.	.	MAF_INRAE=39.241;MAF_USDA=24.118
NC_035084.1	58062864	.	C	T	.	.	MAF_INRAE=5.063
NC_035084.1	58062874	.	T	C	.	.	MAF_INRAE=5.833
NC_035084.1	58062935	.	T	G	.	.	MAF_INRAE=5.263;MAF_USDA=7.377
NC_035084.1	58063075	.	T	C	.	.	MAF_USDA=2.459
NC_035084.1	58063164	.	A	G,T	.	.	MAF_INRAE=5.263
NC_035084.1	58063456	.	C	T	.	.	MAF_USDA=3.39
NC_035084.1	58063515	.	A	T	.	.	MAF_USDA=35.417
NC_035084.1	58063522	.	C	G	.	.	MAF_USDA=6.78
NC_035084.1	58063592	.	G	T	.	.	MAF_INRAE=46.203;MAF_USDA=35.294
NC_035084.1	58063663	.	G	C	.	.	MAF_INRAE=5.263
NC_035084.1	58063666	.	A	T	.	.	MAF_INRAE=25.0;MAF_USDA=14.754
NC_035084.1	58063682	.	A	T	.	.	MAF_INRAE=15.789;MAF_USDA=6.25
NC_035084.1	58063700	.	G	T	.	.	MAF_INRAE=3.333
NC_035084.1	58063730	.	C	A	.	.	MAF_USDA=1.639
NC_035084.1	58063757	.	C	T	.	.	MAF_INRAE=25.0;MAF_USDA=14.754
NC_035084.1	58063788	.	C	G	.	.	MAF_INRAE=15.0
NC_035084.1	58063829	.	C	T	.	.	MAF_INRAE=31.646;MAF_USDA=20.588
NC_035084.1	58063866	.	A	G	.	.	MAF_INRAE=47.468;MAF_USDA=27.647
NC_035084.1	58064013	.	G	A	.	.	MAF_USDA=11.176
NC_035084.1	58064014	.	T	G	.	.	MAF_INRAE=5.833;MAF_USDA=32.353
NC_035084.1	58064045	.	G	C	.	.	MAF_INRAE=42.105;MAF_USDA=26.471
NC_035084.1	58064079	.	A	G	.	.	MAF_INRAE=47.468;MAF_USDA=25.882
NC_035084.1	58064094	.	G	A	.	.	MAF_INRAE=8.333
NC_035084.1	58064157	.	C	T	.	.	MAF_INRAE=39.873;MAF_USDA=18.235
NC_035084.1	58064180	.	C	A	.	.	MAF_INRAE=5.263
NC_035084.1	58064200	.	C	T	.	.	MAF_INRAE=5.263
NC_035084.1	58064201	.	A	G	.	.	MAF_USDA=23.529
NC_035084.1	58064204	.	G	T	.	.	MAF_USDA=24.706
NC_035084.1	58064228	.	G	A	.	.	MAF_INRAE=9.167
NC_035084.1	58064274	.	C	T	.	.	MAF_USDA=9.412
NC_035084.1	58064334	.	T	G	.	.	MAF_USDA=12.5
NC_035084.1	58064335	.	T	G	.	.	MAF_USDA=12.5
NC_035084.1	58064340	.	G	A	.	.	MAF_INRAE=26.316;MAF_USDA=7.059
NC_035084.1	58064405	.	T	G	.	.	MAF_INRAE=42.105;MAF_USDA=43.75
NC_035084.1	58064413	.	T	A	.	.	MAF_INRAE=21.053;MAF_USDA=2.542
NC_035084.1	58064422	.	G	T	.	.	MAF_USDA=9.639
NC_035084.1	58064470	.	A	C	.	.	MAF_INRAE=42.105;MAF_USDA=21.084
NC_035084.1	58064660	.	T	G	.	.	MAF_INRAE=5.263
NC_035084.1	58064720	.	A	T	.	.	MAF_USDA=37.5
NC_035084.1	58064737	.	A	C	.	.	MAF_USDA=4.118
NC_035084.1	58064748	.	T	C	.	.	MAF_USDA=37.5
NC_035084.1	58064768	.	C	T	.	.	MAF_INRAE=2.5;MAF_USDA=5.738
NC_035084.1	58064774	.	C	A	.	.	MAF_INRAE=2.5;MAF_USDA=27.083
NC_035084.1	58064777	.	C	A	.	.	MAF_INRAE=2.5;MAF_USDA=22.917
NC_035084.1	58064783	.	G	T	.	.	MAF_INRAE=2.5;MAF_USDA=28.235
NC_035084.1	58064805	.	C	T	.	.	MAF_INRAE=2.5;MAF_USDA=22.917
NC_035084.1	58064810	.	G	C	.	.	MAF_INRAE=1.667;MAF_USDA=43.75
NC_035084.1	58064811	.	G	C	.	.	MAF_INRAE=1.667;MAF_USDA=27.083
NC_035084.1	58064812	.	G	C	.	.	MAF_INRAE=1.667
NC_035084.1	58064827	.	T	A	.	.	MAF_INRAE=3.333
NC_035084.1	58064859	.	G	T	.	.	MAF_INRAE=4.167
NC_035084.1	58064910	.	G	T	.	.	MAF_INRAE=31.667;MAF_USDA=21.176
NC_035084.1	58064917	.	T	C	.	.	MAF_USDA=1.639
NC_035084.1	58064974	.	G	T	.	.	MAF_INRAE=7.5;MAF_USDA=10.0
NC_035084.1	58065044	.	T	A	.	.	MAF_INRAE=6.667;MAF_USDA=8.824
NC_035084.1	58065255	.	G	C	.	.	MAF_USDA=1.639
NC_035084.1	58065298	.	C	T	.	.	MAF_INRAE=5.833
NC_035084.1	58065317	.	T	A	.	.	MAF_INRAE=21.053
NC_035084.1	58065395	.	G	A	.	.	MAF_INRAE=26.316;MAF_USDA=10.588
NC_035084.1	58065408	.	G	C	.	.	MAF_USDA=3.279
NC_035084.1	58065490	.	T	A	.	.	MAF_INRAE=5.263
NC_035084.1	58065512	.	T	C	.	.	MAF_INRAE=36.076;MAF_USDA=19.412
NC_035084.1	58065562	.	G	A	.	.	MAF_USDA=1.639
NC_035084.1	58065610	.	G	T	.	.	MAF_INRAE=26.316;MAF_USDA=10.0
NC_035084.1	58065638	.	A	G	.	.	MAF_INRAE=5.263
NC_035084.1	58065738	.	C	T	.	.	MAF_INRAE=12.658;MAF_USDA=25.294
NC_035084.1	58065739	.	T	G	.	.	MAF_INRAE=9.167;MAF_USDA=12.5
NC_035084.1	58065757	.	A	G	.	.	MAF_USDA=1.639
NC_035084.1	58065874	.	C	T	.	.	MAF_USDA=3.279
NC_035084.1	58065895	.	C	T	.	.	MAF_USDA=2.459
NC_035084.1	58065930	.	G	T	.	.	MAF_USDA=2.459
NC_035084.1	58065952	.	T	G	.	.	MAF_INRAE=50.0;MAF_USDA=45.294
NC_035084.1	58065966	.	A	G	.	.	MAF_INRAE=15.0
NC_035084.1	58066006	.	C	A	.	.	MAF_USDA=2.5
NC_035084.1	58066007	.	T	C	.	.	MAF_INRAE=44.937;MAF_USDA=35.119
NC_035084.1	58066046	.	C	T	.	.	MAF_INRAE=8.333;MAF_USDA=4.098
NC_035084.1	58066058	.	A	C	.	.	MAF_USDA=1.639
NC_035084.1	58066072	.	T	A	.	.	MAF_INRAE=5.063
NC_035084.1	58066097	.	C	T	.	.	MAF_INRAE=37.342;MAF_USDA=19.412
NC_035084.1	58066317	.	G	A	.	.	MAF_INRAE=8.333;MAF_USDA=34.706
NC_035084.1	58066368	.	G	T	.	.	MAF_USDA=4.098
NC_035084.1	58066507	.	C	T	.	.	MAF_INRAE=8.333;MAF_USDA=4.167
NC_035084.1	58066544	.	T	A	.	.	MAF_INRAE=7.595;MAF_USDA=5.882
NC_035084.1	58066568	.	C	G	.	.	MAF_INRAE=21.053;MAF_USDA=8.824
NC_035084.1	58066661	.	C	A	.	.	MAF_INRAE=7.595;MAF_USDA=14.706
NC_035084.1	58066754	.	T	C	.	.	MAF_INRAE=37.342;MAF_USDA=18.824
NC_035084.1	58066825	.	T	A	.	.	MAF_INRAE=7.595;MAF_USDA=15.294
NC_035084.1	58066896	.	C	T	.	.	MAF_USDA=3.279
NC_035084.1	58066911	.	A	G	.	.	MAF_USDA=2.459
NC_035084.1	58066977	.	C	A	.	.	MAF_USDA=4.098
NC_035084.1	58067001	.	C	T	.	.	MAF_USDA=1.639
NC_035084.1	58067042	.	G	A	.	.	MAF_USDA=4.706
NC_035084.1	58067077	.	C	A	.	.	MAF_USDA=1.639
NC_035084.1	58067079	.	G	T	.	.	MAF_INRAE=21.053;MAF_USDA=10.588
NC_035084.1	58067099	.	A	C	.	.	MAF_INRAE=21.053;MAF_USDA=10.0
NC_035084.1	58067199	.	G	A	.	.	MAF_USDA=1.639
NC_035084.1	58067396	.	G	A	.	.	MAF_INRAE=42.405;MAF_USDA=16.471
NC_035084.1	58067433	.	A	T	.	.	MAF_INRAE=38.608;MAF_USDA=20.588
NC_035084.1	58067437	.	G	A	.	.	MAF_USDA=5.738
NC_035084.1	58067493	.	A	C	.	.	MAF_USDA=4.098
NC_035084.1	58067552	.	C	A	.	.	MAF_USDA=1.639
NC_035084.1	58067690	.	T	C	.	.	MAF_INRAE=37.342;MAF_USDA=20.0
NC_035084.1	58067701	.	C	T	.	.	MAF_INRAE=5.063
NC_035084.1	58067747	.	T	A	.	.	MAF_INRAE=6.667
NC_035084.1	58067748	.	G	A	.	.	MAF_INRAE=6.667
NC_035084.1	58068020	.	A	C	.	.	MAF_USDA=2.459
NC_035084.1	58068036	.	A	T	.	.	MAF_USDA=6.557
NC_035084.1	58068110	.	G	A	.	.	MAF_INRAE=37.342;MAF_USDA=19.412
NC_035084.1	58068183	.	G	C	.	.	MAF_INRAE=8.333;MAF_USDA=1.639
NC_035084.1	58068286	.	G	A	.	.	MAF_USDA=15.294
NC_035084.1	58068299	.	T	A	.	.	MAF_USDA=2.459
NC_035084.1	58068350	.	T	A	.	.	MAF_USDA=2.459
NC_035084.1	58068436	.	T	A	.	.	MAF_INRAE=7.595;MAF_USDA=4.706
NC_035084.1	58068443	.	G	A	.	.	MAF_USDA=2.459
NC_035084.1	58068444	.	C	A	.	.	MAF_USDA=2.459
NC_035084.1	58068549	.	A	T	.	.	MAF_USDA=1.639
NC_035084.1	58068551	.	A	C	.	.	MAF_USDA=1.639
NC_035084.1	58068677	.	G	A	.	.	MAF_USDA=1.765
NC_035084.1	58068686	.	C	T	.	.	MAF_INRAE=15.0;MAF_USDA=45.882
NC_035084.1	58068708	.	G	A	.	.	MAF_INRAE=44.167
NC_035084.1	58068769	.	G	A	.	.	MAF_INRAE=4.167
NC_035084.1	58068843	.	T	A	.	.	MAF_USDA=3.279
NC_035084.1	58068867	.	C	A	.	.	MAF_USDA=10.656
NC_035084.1	58068891	.	G	A	.	.	MAF_INRAE=2.632
NC_035084.1	58068940	.	G	T	.	.	MAF_USDA=1.639
NC_035084.1	58068969	.	G	T	.	.	MAF_INRAE=33.333
NC_035084.1	58068979	.	T	A	.	.	MAF_USDA=4.118
NC_035084.1	58068999	.	C	G	.	.	MAF_USDA=3.279
NC_035084.1	58069060	.	T	A	.	.	MAF_USDA=5.357
NC_035084.1	58069069	.	A	G	.	.	MAF_INRAE=5.833
NC_035084.1	58069110	.	A	T	.	.	MAF_USDA=4.167
NC_035084.1	58069192	.	C	G	.	.	MAF_USDA=2.459
NC_035084.1	58069193	.	G	A	.	.	MAF_USDA=2.459
NC_035084.1	58069194	.	T	A	.	.	MAF_USDA=2.459
NC_035084.1	58069204	.	T	C	.	.	MAF_USDA=6.471
NC_035084.1	58069246	.	A	T	.	.	MAF_INRAE=21.053;MAF_USDA=3.279
NC_035084.1	58069285	.	C	G	.	.	MAF_INRAE=5.833;MAF_USDA=3.529
NC_035084.1	58069305	.	C	A	.	.	MAF_INRAE=5.063
NC_035084.1	58069363	.	C	G	.	.	MAF_USDA=1.639
NC_035084.1	58069442	.	G	A	.	.	MAF_INRAE=21.053;MAF_USDA=4.098
NC_035084.1	58069444	.	A	G	.	.	MAF_USDA=1.639
NC_035084.1	58069522	.	T	A	.	.	MAF_USDA=4.098
NC_035084.1	58069532	.	G	A	.	.	MAF_INRAE=5.263
NC_035084.1	58069553	.	A	G	.	.	MAF_INRAE=7.595;MAF_USDA=14.118
NC_035084.1	58069562	.	C	G	.	.	MAF_INRAE=5.263
NC_035084.1	58069614	.	C	T	.	.	MAF_INRAE=7.595;MAF_USDA=21.176
NC_035084.1	58069647	.	C	T	.	.	MAF_INRAE=5.063
NC_035084.1	58069687	.	G	A	.	.	MAF_USDA=2.459
NC_035084.1	58069696	.	G	A	.	.	MAF_INRAE=37.975;MAF_USDA=17.059
NC_035084.1	58069708	.	G	C	.	.	MAF_USDA=1.639
NC_035084.1	58069713	.	C	A	.	.	MAF_USDA=1.639
NC_035084.1	58069714	.	A	T	.	.	MAF_USDA=1.639
NC_035084.1	58069726	.	C	A	.	.	MAF_USDA=1.639
NC_035084.1	58069754	.	G	A	.	.	MAF_INRAE=5.833;MAF_USDA=5.294
NC_035084.1	58069857	.	C	T	.	.	MAF_USDA=4.098
NC_035084.1	58069880	.	G	C	.	.	MAF_INRAE=5.833;MAF_USDA=3.529
NC_035084.1	58069929	.	A	C	.	.	MAF_INRAE=46.835;MAF_USDA=24.118
NC_035084.1	58070038	.	T	G	.	.	MAF_INRAE=14.557;MAF_USDA=47.059
NC_035084.1	58070058	.	A	T	.	.	MAF_INRAE=7.595;MAF_USDA=21.765
NC_035084.1	58070106	.	C	A	.	.	MAF_INRAE=7.595;MAF_USDA=14.118
NC_035084.1	58070199	.	A	G	.	.	MAF_INRAE=5.263;MAF_USDA=4.098
NC_035084.1	58070205	.	C	T	.	.	MAF_USDA=2.459
NC_035084.1	58070233	.	A	C	.	.	MAF_INRAE=7.595;MAF_USDA=14.706
NC_035084.1	58070279	.	C	T	.	.	MAF_USDA=1.639
NC_035084.1	58070285	.	T	C	.	.	MAF_USDA=2.459
NC_035084.1	58070356	.	A	C	.	.	MAF_USDA=5.294
NC_035084.1	58070361	.	G	T	.	.	MAF_INRAE=5.063
NC_035084.1	58070401	.	C	T	.	.	MAF_USDA=2.459
NC_035084.1	58070408	.	G	A	.	.	MAF_USDA=1.639
NC_035084.1	58070427	.	C	G	.	.	MAF_USDA=1.639
NC_035084.1	58070434	.	C	A	.	.	MAF_USDA=1.639
NC_035084.1	58070451	.	G	T	.	.	MAF_USDA=1.639
NC_035084.1	58070499	.	C	T	.	.	MAF_USDA=1.639
NC_035084.1	58070514	.	G	T	.	.	MAF_USDA=7.377
NC_035084.1	58070537	.	T	G	.	.	MAF_INRAE=5.0
NC_035084.1	58070565	.	G	T	.	.	MAF_USDA=7.377
NC_035084.1	58070581	.	C	A	.	.	MAF_USDA=9.016
NC_035084.1	58070606	.	G	C	.	.	MAF_USDA=6.557
NC_035084.1	58070607	.	A	C	.	.	MAF_USDA=4.918
NC_035084.1	58070636	.	C	A	.	.	MAF_USDA=4.918
NC_035084.1	58070646	.	C	T	.	.	MAF_USDA=5.738
NC_035084.1	58070697	.	A	G	.	.	MAF_USDA=4.118
NC_035084.1	58070713	.	C	T	.	.	MAF_USDA=4.118
NC_035084.1	58070736	.	G	A,*	.	.	MAF_INRAE=5.063
NC_035084.1	58070900	.	C	A	.	.	MAF_INRAE=5.833
NC_035084.1	58070974	.	A	C	.	.	MAF_INRAE=5.833
NC_035084.1	58070993	.	G	A	.	.	MAF_USDA=2.459
NC_035084.1	58071013	.	T	C	.	.	MAF_USDA=14.754
NC_035084.1	58071030	.	T	C	.	.	MAF_USDA=5.294
NC_035084.1	58071063	.	C	A	.	.	MAF_INRAE=7.595;MAF_USDA=5.294
NC_035084.1	58071066	.	T	G	.	.	MAF_USDA=2.459
NC_035084.1	58071112	.	G	C	.	.	MAF_USDA=1.639
NC_035084.1	58071118	.	A	T	.	.	MAF_USDA=3.279
NC_035084.1	58071135	.	T	G	.	.	MAF_USDA=2.459
NC_035084.1	58071246	.	G	C	.	.	MAF_USDA=1.639
NC_035084.1	58071280	.	G	T	.	.	MAF_INRAE=39.167;MAF_USDA=6.471
NC_035084.1	58071312	.	T	C	.	.	MAF_INRAE=38.333;MAF_USDA=4.706
NC_035084.1	58071314	.	G	A	.	.	MAF_INRAE=4.167
NC_035084.1	58071436	.	G	T	.	.	MAF_INRAE=5.0
NC_035084.1	58071457	.	T	G	.	.	MAF_USDA=4.918
NC_035084.1	58071519	.	T	A	.	.	MAF_INRAE=23.333;MAF_USDA=14.583
NC_035084.1	58071520	.	T	A	.	.	MAF_INRAE=12.5;MAF_USDA=12.5
NC_035084.1	58071521	.	A	C	.	.	MAF_USDA=4.167
NC_035084.1	58071524	.	T	G	.	.	MAF_INRAE=45.0;MAF_USDA=33.333
NC_035084.1	58071558	.	G	T	.	.	MAF_USDA=9.016
NC_035084.1	58071565	.	G	T	.	.	MAF_USDA=5.738
NC_035084.1	58071641	.	A	C	.	.	MAF_USDA=6.557
NC_035084.1	58071656	.	G	T	.	.	MAF_USDA=2.353
NC_035084.1	58071675	.	C	A	.	.	MAF_USDA=2.459
NC_035084.1	58071828	.	G	A	.	.	MAF_USDA=1.639
NC_035084.1	58071848	.	G	C	.	.	MAF_INRAE=21.053;MAF_USDA=8.235
NC_035084.1	58071987	.	G	A	.	.	MAF_INRAE=21.053;MAF_USDA=3.279
NC_035084.1	58072067	.	A	G	.	.	MAF_USDA=2.459
NC_035084.1	58072092	.	G	A	.	.	MAF_INRAE=8.333;MAF_USDA=11.765
NC_035084.1	58072111	.	T	A	.	.	MAF_USDA=1.639
NC_035084.1	58072140	.	C	A	.	.	MAF_USDA=12.5
NC_035084.1	58072182	.	G	C	.	.	MAF_INRAE=5.833
NC_035084.1	58072288	.	C	T	.	.	MAF_INRAE=8.228
NC_035084.1	58072379	.	T	C	.	.	MAF_USDA=2.459
NC_035084.1	58072465	.	A	T	.	.	MAF_INRAE=25.316;MAF_USDA=16.393
NC_035084.1	58072478	.	G	A	.	.	MAF_INRAE=5.063
NC_035084.1	58072538	.	A	T	.	.	MAF_USDA=2.459
NC_035084.1	58072547	.	T	C	.	.	MAF_USDA=1.639
NC_035084.1	58072562	.	C	T	.	.	MAF_INRAE=5.263
NC_035084.1	58072590	.	T	G	.	.	MAF_USDA=2.459
NC_035084.1	58072596	.	C	T	.	.	MAF_USDA=1.639
NC_035084.1	58072636	.	G	T	.	.	MAF_USDA=4.918
NC_035084.1	58072665	.	C	G	.	.	MAF_USDA=3.279
NC_035084.1	58072708	.	A	T	.	.	MAF_USDA=4.167
NC_035084.1	58072710	.	T	C	.	.	MAF_USDA=2.5
NC_035084.1	58072745	.	C	A	.	.	MAF_INRAE=21.053;MAF_USDA=20.588
NC_035084.1	58072799	.	T	A	.	.	MAF_INRAE=29.747
NC_035084.1	58072908	.	G	T	.	.	MAF_INRAE=46.203;MAF_USDA=22.353
NC_035084.1	58072917	.	A	C	.	.	MAF_USDA=1.639
NC_035084.1	58072941	.	G	T	.	.	MAF_INRAE=11.392
NC_035084.1	58072956	.	C	A	.	.	MAF_USDA=5.833
NC_035084.1	58072961	.	T	G	.	.	MAF_USDA=2.5
NC_035084.1	58072986	.	A	C	.	.	MAF_USDA=3.333
NC_035084.1	58073001	.	G	T	.	.	MAF_USDA=1.667
NC_035084.1	58073002	.	C	A	.	.	MAF_USDA=1.667
NC_035084.1	58073027	.	A	G	.	.	MAF_USDA=2.5
NC_035084.1	58073039	.	C	G	.	.	MAF_USDA=2.5
NC_035084.1	58073146	.	C	G	.	.	MAF_USDA=2.459
NC_035084.1	58073173	.	C	T	.	.	MAF_INRAE=4.167
NC_035084.1	58073380	.	G	T	.	.	MAF_USDA=4.167
NC_035084.1	58073385	.	A	C	.	.	MAF_USDA=4.167
NC_035084.1	58073494	.	T	C	.	.	MAF_USDA=3.279
NC_035084.1	58073575	.	C	A	.	.	MAF_INRAE=8.333;MAF_USDA=1.639
NC_035084.1	58073610	.	T	G	.	.	MAF_INRAE=7.595;MAF_USDA=24.706
NC_035084.1	58073667	.	G	A	.	.	MAF_USDA=4.918
NC_035084.1	58073861	.	A	C	.	.	MAF_USDA=3.279
NC_035084.1	58073959	.	G	T	.	.	MAF_USDA=1.639
NC_035084.1	58074043	.	A	T	.	.	MAF_USDA=2.459
NC_035084.1	58074053	.	G	A	.	.	MAF_USDA=2.459
NC_035084.1	58074240	.	C	T	.	.	MAF_USDA=3.279
NC_035084.1	58074262	.	T	C	.	.	MAF_INRAE=5.063
NC_035084.1	58074264	.	C	A	.	.	MAF_INRAE=5.263
NC_035084.1	58074287	.	C	A	.	.	MAF_USDA=4.918
NC_035084.1	58074313	.	G	T	.	.	MAF_USDA=3.279
NC_035084.1	58074326	.	T	G	.	.	MAF_USDA=3.279
NC_035084.1	58074446	.	C	G	.	.	MAF_INRAE=29.114;MAF_USDA=15.574
NC_035084.1	58074527	.	G	A	.	.	MAF_USDA=3.279
NC_035084.1	58074569	.	G	C	.	.	MAF_USDA=3.279
NC_035084.1	58074738	.	C	T	.	.	MAF_USDA=3.279
NC_035084.1	58074739	.	G	T	.	.	MAF_USDA=1.639
NC_035084.1	58074744	.	A	C	.	.	MAF_INRAE=5.263
NC_035084.1	58074824	.	C	T	.	.	MAF_USDA=4.918
NC_035084.1	58074826	.	A	G	.	.	MAF_USDA=2.459
NC_035084.1	58074832	.	T	G	.	.	MAF_USDA=3.279
NC_035084.1	58074880	.	A	C	.	.	MAF_USDA=8.235
NC_035084.1	58074948	.	C	T	.	.	MAF_INRAE=21.053;MAF_USDA=8.824
NC_035084.1	58074993	.	T	G	.	.	MAF_INRAE=8.861;MAF_USDA=37.059
NC_035084.1	58075066	.	A	G	.	.	MAF_USDA=3.279
NC_035084.1	58075067	.	A	T	.	.	MAF_USDA=4.098
NC_035084.1	58075088	.	T	A	.	.	MAF_USDA=5.294
NC_035084.1	58075093	.	A	C	.	.	MAF_USDA=1.639
NC_035084.1	58075226	.	A	T	.	.	MAF_USDA=1.639
NC_035084.1	58075260	.	G	A	.	.	MAF_USDA=4.098
NC_035084.1	58075296	.	C	T	.	.	MAF_USDA=1.639
NC_035084.1	58075320	.	A	C	.	.	MAF_INRAE=5.063
NC_035084.1	58075325	.	G	C	.	.	MAF_USDA=1.639
NC_035084.1	58075439	.	C	T	.	.	MAF_INRAE=5.063
NC_035084.1	58075442	.	G	T	.	.	MAF_INRAE=3.333;MAF_USDA=5.738
NC_035084.1	58075451	.	A	T	.	.	MAF_INRAE=3.333
NC_035084.1	58075456	.	A	G	.	.	MAF_USDA=1.639
NC_035084.1	58075475	.	G	A	.	.	MAF_USDA=1.639
NC_035084.1	58075506	.	G	T	.	.	MAF_USDA=2.459
NC_035084.1	58075533	.	C	G	.	.	MAF_USDA=1.639
NC_035084.1	58075547	.	C	T	.	.	MAF_INRAE=5.263
NC_035084.1	58075589	.	G	C	.	.	MAF_USDA=7.377
NC_035084.1	58075615	.	C	A	.	.	MAF_USDA=3.279
NC_035084.1	58075638	.	G	A	.	.	MAF_USDA=3.529
NC_035084.1	58075741	.	T	C	.	.	MAF_INRAE=7.595;MAF_USDA=6.471
NC_035084.1	58075822	.	C	T	.	.	MAF_USDA=4.098
NC_035084.1	58075901	.	A	G	.	.	MAF_USDA=3.279
NC_035084.1	58076175	.	C	A	.	.	MAF_INRAE=45.0;MAF_USDA=20.588
NC_035084.1	58076369	.	G	T	.	.	MAF_USDA=4.098
NC_035084.1	58076511	.	G	A	.	.	MAF_USDA=1.639
NC_035084.1	58076543	.	G	A	.	.	MAF_INRAE=5.063
NC_035084.1	58076608	.	T	C	.	.	MAF_USDA=4.098
NC_035084.1	58076673	.	G	T	.	.	MAF_USDA=4.098
NC_035084.1	58076969	.	C	T	.	.	MAF_INRAE=46.835;MAF_USDA=27.647
NC_035084.1	58076972	.	T	C	.	.	MAF_INRAE=8.333;MAF_USDA=1.639
NC_035084.1	58077200	.	T	C	.	.	MAF_USDA=1.639
NC_035084.1	58077329	.	A	G	.	.	MAF_USDA=4.098
NC_035084.1	58077493	.	C	T	.	.	MAF_USDA=2.459
NC_035084.1	58077568	.	T	G	.	.	MAF_INRAE=37.975;MAF_USDA=27.059
NC_035084.1	58077582	.	C	T	.	.	MAF_INRAE=5.063
NC_035084.1	58077716	.	T	A	.	.	MAF_USDA=2.459
NC_035084.1	58077763	.	G	T	.	.	MAF_USDA=5.738
NC_035084.1	58077787	.	C	G	.	.	MAF_INRAE=5.263
NC_035084.1	58077870	.	T	G	.	.	MAF_INRAE=37.975;MAF_USDA=28.235
NC_035084.1	58077936	.	A	T	.	.	MAF_INRAE=4.167;MAF_USDA=10.588
NC_035084.1	58078068	.	A	G	.	.	MAF_USDA=4.098
NC_035084.1	58078131	.	T	G	.	.	MAF_INRAE=5.833;MAF_USDA=3.529
NC_035084.1	58078144	.	G	T	.	.	MAF_INRAE=29.747;MAF_USDA=15.574
NC_035084.1	58078158	.	A	C	.	.	MAF_USDA=2.459
NC_035084.1	58078172	.	C	T	.	.	MAF_INRAE=7.595;MAF_USDA=7.647
NC_035084.1	58078213	.	C	T	.	.	MAF_USDA=2.459
NC_035084.1	58078387	.	T	G	.	.	MAF_USDA=4.098
NC_035084.1	58078393	.	A	T	.	.	MAF_INRAE=8.333;MAF_USDA=1.639
NC_035084.1	58078586	.	C	A	.	.	MAF_USDA=1.639
NC_035084.1	58078593	.	A	C	.	.	MAF_INRAE=29.114;MAF_USDA=15.574
NC_035084.1	58078633	.	G	T	.	.	MAF_INRAE=40.506;MAF_USDA=17.647
NC_035084.1	58078882	.	G	C	.	.	MAF_USDA=1.639
NC_035084.1	58078893	.	G	T	.	.	MAF_INRAE=48.101;MAF_USDA=44.118
NC_035084.1	58078899	.	G	A	.	.	MAF_INRAE=8.333;MAF_USDA=13.115
NC_035084.1	58078911	.	G	T	.	.	MAF_INRAE=7.595;MAF_USDA=14.118
NC_035084.1	58078954	.	G	T	.	.	MAF_INRAE=22.152;MAF_USDA=46.471
NC_035084.1	58079018	.	T	C	.	.	MAF_INRAE=15.0
NC_035084.1	58079079	.	G	A	.	.	MAF_INRAE=5.833;MAF_USDA=4.118
NC_035084.1	58079101	.	A	T	.	.	MAF_USDA=1.639
NC_035084.1	58079177	.	A	G	.	.	MAF_USDA=1.639
NC_035084.1	58079231	.	A	T	.	.	MAF_USDA=2.941
NC_035084.1	58079268	.	G	A	.	.	MAF_USDA=3.279
NC_035084.1	58079284	.	T	C	.	.	MAF_INRAE=13.924;MAF_USDA=16.471
NC_035084.1	58079366	.	T	A	.	.	MAF_INRAE=8.333;MAF_USDA=1.639
NC_035084.1	58079398	.	T	A	.	.	MAF_INRAE=7.595;MAF_USDA=27.647
NC_035084.1	58079429	.	A	C	.	.	MAF_USDA=5.882
NC_035084.1	58079470	.	T	G	.	.	MAF_INRAE=19.62;MAF_USDA=27.049
NC_035084.1	58079474	.	G	A	.	.	MAF_INRAE=10.759;MAF_USDA=8.197
NC_035084.1	58079550	.	A	G	.	.	MAF_INRAE=5.063
NC_035084.1	58079563	.	T	G	.	.	MAF_INRAE=4.167;MAF_USDA=9.016
NC_035084.1	58079668	.	A	G	.	.	MAF_INRAE=5.063
NC_035084.1	58079745	.	T	C	.	.	MAF_USDA=1.639
NC_035084.1	58079849	.	C	T	.	.	MAF_INRAE=37.975;MAF_USDA=18.824
NC_035084.1	58080057	.	T	C	.	.	MAF_INRAE=21.053;MAF_USDA=3.279
NC_035084.1	58080121	.	T	G	.	.	MAF_USDA=4.098
NC_035084.1	58080180	.	A	C	.	.	MAF_USDA=4.167
NC_035084.1	58080204	.	C	T	.	.	MAF_USDA=10.588
NC_035084.1	58080240	.	C	A	.	.	MAF_INRAE=21.053;MAF_USDA=24.706
NC_035084.1	58080587	.	G	A	.	.	MAF_USDA=4.098
NC_035084.1	58080629	.	C	T	.	.	MAF_INRAE=8.333;MAF_USDA=1.639
NC_035084.1	58080751	.	T	A	.	.	MAF_INRAE=40.0;MAF_USDA=10.0
NC_035084.1	58080788	.	G	A	.	.	MAF_USDA=1.639
NC_035084.1	58080876	.	A	T	.	.	MAF_USDA=1.639
NC_035084.1	58080879	.	T	G	.	.	MAF_USDA=1.639
NC_035084.1	58080899	.	C	T	.	.	MAF_INRAE=21.053;MAF_USDA=36.471
NC_035084.1	58080914	.	G	T	.	.	MAF_INRAE=14.557;MAF_USDA=40.0
NC_035084.1	58080990	.	T	G	.	.	MAF_INRAE=21.053;MAF_USDA=12.5
NC_035084.1	58081026	.	C	A	.	.	MAF_USDA=1.639
NC_035084.1	58081125	.	G	C	.	.	MAF_USDA=2.5
NC_035084.1	58081178	.	G	A	.	.	MAF_USDA=3.39
NC_035084.1	58081249	.	G	T	.	.	MAF_USDA=4.167
NC_035084.1	58081253	.	C	T	.	.	MAF_USDA=39.583
NC_035084.1	58082569	.	A	G	.	.	MAF_INRAE=14.167
NC_035084.1	58082637	.	C	T	.	.	MAF_INRAE=7.5
NC_035084.1	58082813	.	G	A	.	.	MAF_USDA=1.639
NC_035084.1	58082829	.	C	A	.	.	MAF_USDA=15.882
NC_035084.1	58082859	.	G	T	.	.	MAF_INRAE=10.127
NC_035084.1	58082922	.	G	T	.	.	MAF_USDA=4.918
NC_035084.1	58083034	.	A	G	.	.	MAF_INRAE=39.873;MAF_USDA=49.412
NC_035084.1	58083116	.	A	C	.	.	MAF_INRAE=14.167;MAF_USDA=16.471
NC_035084.1	58083158	.	A	C	.	.	MAF_USDA=3.279
NC_035084.1	58083163	.	T	C	.	.	MAF_INRAE=21.053;MAF_USDA=1.639
NC_035084.1	58083227	.	A	C	.	.	MAF_USDA=4.918
NC_035084.1	58083269	.	A	T	.	.	MAF_USDA=1.639
NC_035084.1	58083338	.	A	T	.	.	MAF_USDA=2.459
NC_035084.1	58083354	.	G	A	.	.	MAF_INRAE=5.833;MAF_USDA=7.059
NC_035084.1	58083429	.	G	A	.	.	MAF_INRAE=33.544;MAF_USDA=19.672
NC_035084.1	58083443	.	G	T	.	.	MAF_USDA=4.706
NC_035084.1	58083573	.	C	T	.	.	MAF_INRAE=21.053;MAF_USDA=22.941
NC_035084.1	58083778	.	A	G	.	.	MAF_USDA=2.459
NC_035084.1	58083801	.	T	A	.	.	MAF_USDA=45.833
NC_035084.1	58083803	.	T	A	.	.	MAF_INRAE=12.5;MAF_USDA=45.833
NC_035084.1	58083883	.	G	T	.	.	MAF_INRAE=21.667;MAF_USDA=14.583
NC_035084.1	58083888	.	G	A	.	.	MAF_USDA=4.098
NC_035084.1	58083962	.	G	C	.	.	MAF_INRAE=9.494
NC_035084.1	58084023	.	T	G	.	.	MAF_INRAE=15.0
NC_035084.1	58084027	.	T	G	.	.	MAF_INRAE=5.833
NC_035084.1	58084031	.	T	G	.	.	MAF_INRAE=21.053
NC_035084.1	58084046	.	G	C	.	.	MAF_INRAE=1.667
NC_035084.1	58084148	.	C	T	.	.	MAF_INRAE=35.0;MAF_USDA=14.118
NC_035084.1	58084237	.	C	A	.	.	MAF_INRAE=10.127;MAF_USDA=10.656
NC_035084.1	58084305	.	T	A	.	.	MAF_USDA=4.098
NC_035084.1	58084438	.	A	C	.	.	MAF_INRAE=12.025;MAF_USDA=40.0
NC_035084.1	58084487	.	T	G	.	.	MAF_USDA=1.639
NC_035084.1	58084510	.	G	A	.	.	MAF_INRAE=21.053;MAF_USDA=28.235
NC_035084.1	58084590	.	C	T	.	.	MAF_INRAE=10.127;MAF_USDA=13.529
NC_035084.1	58084635	.	G	A	.	.	MAF_INRAE=32.911;MAF_USDA=19.167
NC_035084.1	58084674	.	C	A	.	.	MAF_INRAE=12.025;MAF_USDA=21.176
NC_035084.1	58084794	.	T	G	.	.	MAF_INRAE=21.053;MAF_USDA=3.279
NC_035084.1	58084804	.	G	A	.	.	MAF_USDA=5.882
NC_035084.1	58084830	.	C	A	.	.	MAF_INRAE=4.167
NC_035084.1	58084911	.	T	C	.	.	MAF_INRAE=29.747;MAF_USDA=15.574
NC_035084.1	58084931	.	C	A	.	.	MAF_INRAE=6.329;MAF_USDA=20.833
NC_035084.1	58084997	.	G	A	.	.	MAF_INRAE=21.053;MAF_USDA=22.353
NC_035084.1	58085029	.	G	A	.	.	MAF_INRAE=34.177;MAF_USDA=31.765
NC_035084.1	58085181	.	T	C	.	.	MAF_INRAE=27.215;MAF_USDA=47.647
NC_035084.1	58085223	.	G	A	.	.	MAF_USDA=3.279
NC_035084.1	58085253	.	A	G	.	.	MAF_INRAE=10.127
NC_035084.1	58085270	.	C	A	.	.	MAF_INRAE=33.544;MAF_USDA=30.0
NC_035084.1	58085303	.	G	A	.	.	MAF_INRAE=28.481;MAF_USDA=40.0
NC_035084.1	58085352	.	C	T	.	.	MAF_USDA=4.098
NC_035084.1	58085419	.	T	C	.	.	MAF_INRAE=7.5;MAF_USDA=3.279
NC_035084.1	58085453	.	G	T	.	.	MAF_INRAE=10.127;MAF_USDA=12.5
NC_035084.1	58085595	.	C	T	.	.	MAF_INRAE=29.747;MAF_USDA=14.754
NC_035084.1	58085776	.	G	A	.	.	MAF_USDA=5.882
NC_035084.1	58086037	.	G	C	.	.	MAF_USDA=3.279
NC_035084.1	58086047	.	T	G	.	.	MAF_INRAE=7.5;MAF_USDA=4.098
NC_035084.1	58086060	.	A	G	.	.	MAF_USDA=4.098
NC_035084.1	58086170	.	T	A	.	.	MAF_USDA=12.941
NC_035084.1	58086206	.	G	C	.	.	MAF_USDA=2.941
NC_035084.1	58086310	.	C	T	.	.	MAF_INRAE=32.911;MAF_USDA=15.574
NC_035084.1	58086329	.	A	G	.	.	MAF_INRAE=10.127
NC_035084.1	58086392	.	G	C	.	.	MAF_INRAE=10.0
NC_035084.1	58086430	.	C	A	.	.	MAF_INRAE=32.911;MAF_USDA=47.647
NC_035084.1	58086483	.	C	A	.	.	MAF_USDA=4.918
NC_035084.1	58086499	.	A	T	.	.	MAF_USDA=7.059
NC_035084.1	58086536	.	C	T	.	.	MAF_INRAE=33.544;MAF_USDA=47.647
NC_035084.1	58086537	.	C	A	.	.	MAF_INRAE=12.5;MAF_USDA=21.176
NC_035084.1	58086547	.	T	C	.	.	MAF_INRAE=12.025;MAF_USDA=21.765
NC_035084.1	58086636	.	T	C	.	.	MAF_INRAE=32.278;MAF_USDA=50.0
NC_035084.1	58086743	.	T	C	.	.	MAF_INRAE=5.263
NC_035084.1	58086745	.	G	C	.	.	MAF_USDA=8.333
NC_035084.1	58086822	.	A	T	.	.	MAF_USDA=1.639
NC_035084.1	58087038	.	G	A	.	.	MAF_INRAE=7.595;MAF_USDA=14.706
NC_035084.1	58087120	.	C	A	.	.	MAF_INRAE=5.833;MAF_USDA=3.571
NC_035084.1	58087381	.	A	G	.	.	MAF_INRAE=15.789;MAF_USDA=6.25
NC_035084.1	58087473	.	G	T	.	.	MAF_INRAE=21.053;MAF_USDA=1.639
NC_035084.1	58087562	.	A	T	.	.	MAF_INRAE=12.025;MAF_USDA=21.176
NC_035084.1	58087595	.	A	G	.	.	MAF_INRAE=34.177;MAF_USDA=31.176
NC_035084.1	58087674	.	G	T	.	.	MAF_INRAE=28.481;MAF_USDA=40.588
NC_035084.1	58087758	.	G	A	.	.	MAF_USDA=1.667
NC_035084.1	58087759	.	C	G	.	.	MAF_USDA=1.639
NC_035084.1	58087775	.	A	G	.	.	MAF_USDA=1.639
NC_035084.1	58087854	.	G	A	.	.	MAF_INRAE=21.053;MAF_USDA=26.23
NC_035084.1	58087957	.	G	A	.	.	MAF_INRAE=22.152;MAF_USDA=35.882
NC_035084.1	58088106	.	C	A	.	.	MAF_USDA=1.639
NC_035084.1	58088206	.	G	T	.	.	MAF_INRAE=5.833;MAF_USDA=3.529
NC_035084.1	58088273	.	T	A	.	.	MAF_INRAE=14.557;MAF_USDA=32.941
NC_035084.1	58088347	.	T	C	.	.	MAF_INRAE=10.526;MAF_USDA=3.279
NC_035084.1	58088388	.	G	A	.	.	MAF_USDA=11.765
NC_035084.1	58088401	.	A	C	.	.	MAF_USDA=4.918
NC_035084.1	58088420	.	T	G	.	.	MAF_INRAE=8.333;MAF_USDA=1.639
NC_035084.1	58088432	.	T	A	.	.	MAF_INRAE=26.316;MAF_USDA=18.852
NC_035084.1	58088482	.	A	G	.	.	MAF_USDA=2.459
NC_035084.1	58088522	.	A	G	.	.	MAF_INRAE=13.291;MAF_USDA=24.118
NC_035084.1	58088533	.	A	C	.	.	MAF_INRAE=5.263
NC_035084.1	58088581	.	A	G	.	.	MAF_INRAE=5.263;MAF_USDA=30.952
NC_035084.1	58088583	.	A	T	.	.	MAF_USDA=30.952
NC_035084.1	58088584	.	T	G	.	.	MAF_USDA=31.548
NC_035084.1	58088601	.	G	A	.	.	MAF_USDA=2.5
NC_035084.1	58088619	.	A	C	.	.	MAF_INRAE=32.278;MAF_USDA=8.333
NC_035084.1	58088621	.	A	T	.	.	MAF_INRAE=22.152;MAF_USDA=19.643
NC_035084.1	58088623	.	T	G	.	.	MAF_INRAE=22.5;MAF_USDA=16.071
NC_035084.1	58088626	.	T	C	.	.	MAF_INRAE=22.5;MAF_USDA=16.667
NC_035084.1	58088678	.	A	G	.	.	MAF_INRAE=6.667
NC_035084.1	58088696	.	A	C	.	.	MAF_INRAE=21.053;MAF_USDA=17.857
NC_035084.1	58088729	.	T	A	.	.	MAF_USDA=2.459
NC_035084.1	58088732	.	T	G	.	.	MAF_INRAE=5.263
NC_035084.1	58088737	.	C	T	.	.	MAF_INRAE=3.333;MAF_USDA=1.639
NC_035084.1	58088740	.	C	T	.	.	MAF_USDA=1.639
NC_035084.1	58088818	.	A	G	.	.	MAF_INRAE=48.734;MAF_USDA=20.588
NC_035084.1	58088915	.	A	G	.	.	MAF_INRAE=37.975;MAF_USDA=36.471
NC_035084.1	58088919	.	T	G	.	.	MAF_INRAE=35.0;MAF_USDA=36.471
NC_035084.1	58089007	.	A	G	.	.	MAF_USDA=16.393
NC_035084.1	58089058	.	G	T	.	.	MAF_INRAE=11.392;MAF_USDA=17.059
NC_035084.1	58089103	.	A	G	.	.	MAF_INRAE=8.333;MAF_USDA=12.941
NC_035084.1	58089110	.	G	A	.	.	MAF_USDA=8.333
NC_035084.1	58089167	.	C	A	.	.	MAF_INRAE=6.329;MAF_USDA=1.639
NC_035084.1	58089208	.	C	A	.	.	MAF_INRAE=5.833;MAF_USDA=10.417
NC_035084.1	58089240	.	G	C	.	.	MAF_INRAE=10.833
NC_035084.1	58089285	.	C	A	.	.	MAF_USDA=2.941
NC_035084.1	58089328	.	G	T	.	.	MAF_INRAE=25.316;MAF_USDA=40.588
NC_035084.1	58089384	.	A	C	.	.	MAF_USDA=1.639
NC_035084.1	58089428	.	C	T	.	.	MAF_INRAE=25.316;MAF_USDA=40.588
NC_035084.1	58089429	.	A	G	.	.	MAF_INRAE=28.333;MAF_USDA=40.588
NC_035084.1	58089430	.	G	T	.	.	MAF_INRAE=9.167;MAF_USDA=34.118
NC_035084.1	58089435	.	G	A	.	.	MAF_USDA=1.639
NC_035084.1	58089470	.	C	T	.	.	MAF_INRAE=25.316;MAF_USDA=38.824
NC_035084.1	58089482	.	A	T	.	.	MAF_INRAE=25.316;MAF_USDA=41.176
NC_035084.1	58089490	.	A	T	.	.	MAF_USDA=1.639
NC_035084.1	58089614	.	T	A	.	.	MAF_USDA=1.639
NC_035084.1	58089616	.	G	A	.	.	MAF_USDA=1.639
NC_035084.1	58089624	.	T	C	.	.	MAF_INRAE=25.316;MAF_USDA=39.412
NC_035084.1	58089630	.	A	G	.	.	MAF_USDA=30.0
NC_035084.1	58089645	.	G	T	.	.	MAF_INRAE=6.329;MAF_USDA=1.639
NC_035084.1	58089752	.	G	T	.	.	MAF_USDA=12.295
NC_035084.1	58089793	.	C	A	.	.	MAF_INRAE=25.316;MAF_USDA=48.824
NC_035084.1	58089813	.	C	A	.	.	MAF_USDA=16.667
NC_035084.1	58089818	.	C	A	.	.	MAF_INRAE=25.316;MAF_USDA=47.024
NC_035084.1	58089898	.	C	T	.	.	MAF_USDA=8.824
NC_035084.1	58089918	.	C	T	.	.	MAF_USDA=10.0
NC_035084.1	58090053	.	C	A	.	.	MAF_USDA=8.333
NC_035084.1	58090067	.	G	C	.	.	MAF_USDA=1.639
NC_035084.1	58090068	.	C	T	.	.	MAF_INRAE=5.833
NC_035084.1	58090121	.	A	G	.	.	MAF_INRAE=18.987;MAF_USDA=16.471
NC_035084.1	58090145	.	T	A	.	.	MAF_USDA=12.353
NC_035084.1	58090188	.	A	C	.	.	MAF_INRAE=15.789;MAF_USDA=1.639
NC_035084.1	58090198	.	G	A	.	.	MAF_USDA=12.353
NC_035084.1	58090295	.	T	C	.	.	MAF_USDA=13.529
NC_035084.1	58090301	.	G	A	.	.	MAF_INRAE=29.747
NC_035084.1	58090367	.	C	T	.	.	MAF_INRAE=4.167
NC_035084.1	58090390	.	G	A	.	.	MAF_USDA=18.852
NC_035084.1	58090440	.	A	T	.	.	MAF_INRAE=5.833;MAF_USDA=3.529
NC_035084.1	58090604	.	A	C	.	.	MAF_INRAE=21.053;MAF_USDA=3.279
NC_035084.1	58090716	.	T	A	.	.	MAF_INRAE=10.759;MAF_USDA=4.706
NC_035084.1	58090740	.	A	G	.	.	MAF_INRAE=8.333;MAF_USDA=4.706
NC_035084.1	58090758	.	G	A	.	.	MAF_USDA=12.353
NC_035084.1	58090826	.	C	T	.	.	MAF_USDA=6.557
NC_035084.1	58090839	.	C	A	.	.	MAF_INRAE=10.833
NC_035084.1	58090910	.	C	T	.	.	MAF_INRAE=6.329;MAF_USDA=18.75
NC_035084.1	58090989	.	A	G	.	.	MAF_INRAE=10.759;MAF_USDA=5.294
NC_035084.1	58091118	.	C	T	.	.	MAF_INRAE=10.833
NC_035084.1	58091197	.	A	G	.	.	MAF_USDA=8.333
NC_035084.1	58091215	.	G	T	.	.	MAF_USDA=6.557
NC_035084.1	58091292	.	T	G	.	.	MAF_INRAE=6.667
NC_035084.1	58091313	.	T	G	.	.	MAF_USDA=1.667
NC_035084.1	58091355	.	T	C	.	.	MAF_INRAE=10.0
NC_035084.1	58091391	.	T	C	.	.	MAF_USDA=8.333
NC_035084.1	58091402	.	G	A	.	.	MAF_USDA=8.235
NC_035084.1	58091532	.	A	T	.	.	MAF_INRAE=8.333;MAF_USDA=4.706
NC_035084.1	58091610	.	G	T	.	.	MAF_INRAE=37.975;MAF_USDA=28.235
NC_035084.1	58091614	.	C	T	.	.	MAF_INRAE=8.333;MAF_USDA=4.706
NC_035084.1	58091637	.	A	C	.	.	MAF_USDA=13.095
NC_035084.1	58091690	.	C	T	.	.	MAF_INRAE=9.167;MAF_USDA=4.118
NC_035084.1	58091857	.	C	A	.	.	MAF_INRAE=5.263;MAF_USDA=13.529
NC_035084.1	58091876	.	C	T	.	.	MAF_USDA=8.333
NC_035084.1	58091983	.	C	T	.	.	MAF_INRAE=18.354;MAF_USDA=17.059
NC_035084.1	58092030	.	G	A	.	.	MAF_INRAE=10.759;MAF_USDA=4.706
NC_035084.1	58092040	.	C	T	.	.	MAF_INRAE=6.962;MAF_USDA=5.882
NC_035084.1	58092093	.	A	G	.	.	MAF_INRAE=10.127;MAF_USDA=4.706
NC_035084.1	58092156	.	C	T	.	.	MAF_USDA=1.639
NC_035084.1	58092176	.	C	T	.	.	MAF_USDA=1.639
NC_035084.1	58092226	.	A	G	.	.	MAF_INRAE=10.759;MAF_USDA=4.706
NC_035084.1	58092345	.	G	T	.	.	MAF_INRAE=18.987;MAF_USDA=14.118
NC_035084.1	58092362	.	G	T	.	.	MAF_INRAE=37.975;MAF_USDA=29.412
NC_035084.1	58092378	.	T	A	.	.	MAF_INRAE=10.759;MAF_USDA=4.706
NC_035084.1	58092638	.	A	C	.	.	MAF_INRAE=19.62;MAF_USDA=15.294
NC_035084.1	58092670	.	G	A	.	.	MAF_INRAE=4.167
NC_035084.1	58092777	.	T	A	.	.	MAF_USDA=18.852
NC_035084.1	58092999	.	A	G	.	.	MAF_INRAE=11.392;MAF_USDA=6.471
NC_035084.1	58093055	.	C	T	.	.	MAF_USDA=1.639
NC_035084.1	58093085	.	G	A	.	.	MAF_INRAE=20.253;MAF_USDA=47.647
NC_035084.1	58093086	.	C	A	.	.	MAF_INRAE=5.833;MAF_USDA=3.529
NC_035084.1	58093089	.	G	T	.	.	MAF_INRAE=20.0;MAF_USDA=47.647
NC_035084.1	58093102	.	T	C	.	.	MAF_INRAE=20.253;MAF_USDA=47.647
NC_035084.1	58093103	.	G	T	.	.	MAF_INRAE=20.0;MAF_USDA=47.647
NC_035084.1	58093127	.	C	T	.	.	MAF_USDA=8.235
NC_035084.1	58093184	.	C	A	.	.	MAF_USDA=8.235
NC_035084.1	58093185	.	A	C	.	.	MAF_USDA=8.235
NC_035084.1	58093438	.	G	C	.	.	MAF_USDA=4.098
NC_035084.1	58093478	.	C	A	.	.	MAF_USDA=5.882
NC_035084.1	58093550	.	G	A	.	.	MAF_INRAE=20.253;MAF_USDA=47.647
NC_035084.1	58093594	.	C	G	.	.	MAF_INRAE=20.253;MAF_USDA=47.059
NC_035084.1	58093595	.	G	A	.	.	MAF_INRAE=20.0;MAF_USDA=47.647
NC_035084.1	58093611	.	G	T	.	.	MAF_INRAE=20.253;MAF_USDA=47.647
NC_035084.1	58093689	.	T	A	.	.	MAF_INRAE=20.253;MAF_USDA=47.647
NC_035084.1	58093715	.	A	T	.	.	MAF_INRAE=8.333;MAF_USDA=4.706
NC_035084.1	58093747	.	T	C	.	.	MAF_USDA=8.333
NC_035084.1	58093824	.	T	G	.	.	MAF_USDA=5.882
NC_035084.1	58093877	.	G	A	.	.	MAF_INRAE=12.025;MAF_USDA=4.706
NC_035084.1	58094049	.	C	T	.	.	MAF_INRAE=20.886;MAF_USDA=42.353
NC_035084.1	58094087	.	A	T	.	.	MAF_USDA=6.471
NC_035084.1	58094122	.	T	G	.	.	MAF_USDA=1.639
NC_035084.1	58094178	.	A	G	.	.	MAF_USDA=7.377
NC_035084.1	58094184	.	T	A	.	.	MAF_INRAE=17.089;MAF_USDA=20.833
NC_035084.1	58094214	.	A	G	.	.	MAF_INRAE=17.089;MAF_USDA=40.588
NC_035084.1	58094247	.	C	A	.	.	MAF_INRAE=17.089;MAF_USDA=40.588
NC_035084.1	58094514	.	G	C	.	.	MAF_INRAE=12.658;MAF_USDA=4.706
NC_035084.1	58094563	.	C	T	.	.	MAF_USDA=2.459
NC_035084.1	58094826	.	T	C	.	.	MAF_USDA=6.627
NC_035084.1	58094847	.	G	C	.	.	MAF_INRAE=17.089;MAF_USDA=48.193
NC_035084.1	58094889	.	C	A	.	.	MAF_INRAE=32.278;MAF_USDA=7.059
NC_035084.1	58094898	.	T	A	.	.	MAF_INRAE=6.667;MAF_USDA=4.706
NC_035084.1	58094912	.	C	T	.	.	MAF_INRAE=16.456;MAF_USDA=9.412
NC_035084.1	58095098	.	T	C	.	.	MAF_USDA=1.639
NC_035084.1	58095107	.	C	T	.	.	MAF_INRAE=16.456;MAF_USDA=9.412
NC_035084.1	58095196	.	C	T	.	.	MAF_INRAE=17.089;MAF_USDA=8.929
NC_035084.1	58095205	.	T	C	.	.	MAF_USDA=8.333
NC_035084.1	58095230	.	G	T	.	.	MAF_USDA=1.667
NC_035084.1	58095288	.	T	G	.	.	MAF_INRAE=17.089;MAF_USDA=41.176
NC_035084.1	58095307	.	T	A	.	.	MAF_USDA=5.882
NC_035084.1	58095310	.	A	C	.	.	MAF_INRAE=17.089;MAF_USDA=41.176
NC_035084.1	58095369	.	T	C	.	.	MAF_INRAE=17.722;MAF_USDA=40.0
NC_035084.1	58095388	.	A	C	.	.	MAF_USDA=2.353
NC_035084.1	58095454	.	A	T	.	.	MAF_USDA=5.882
NC_035084.1	58095483	.	A	G	.	.	MAF_INRAE=21.053;MAF_USDA=3.279
NC_035084.1	58095507	.	G	A	.	.	MAF_USDA=8.333
NC_035084.1	58095508	.	T	G	.	.	MAF_USDA=8.333
NC_035084.1	58095519	.	G	A	.	.	MAF_USDA=7.647
NC_035084.1	58095602	.	T	C	.	.	MAF_USDA=4.706
NC_035084.1	58095606	.	G	C	.	.	MAF_INRAE=12.025;MAF_USDA=4.706
NC_035084.1	58095611	.	G	A	.	.	MAF_INRAE=17.089;MAF_USDA=41.765
NC_035084.1	58095693	.	A	T	.	.	MAF_USDA=12.5
NC_035084.1	58095720	.	C	T	.	.	MAF_USDA=2.459
NC_035084.1	58095725	.	C	A	.	.	MAF_INRAE=17.089;MAF_USDA=38.824
NC_035084.1	58095765	.	C	A	.	.	MAF_INRAE=17.089;MAF_USDA=41.765
NC_035084.1	58095840	.	C	T	.	.	MAF_USDA=3.279
NC_035084.1	58095865	.	A	G	.	.	MAF_INRAE=17.089;MAF_USDA=8.824
NC_035084.1	58095920	.	G	A	.	.	MAF_USDA=1.639
NC_035084.1	58095941	.	T	G	.	.	MAF_INRAE=17.089;MAF_USDA=47.647
NC_035084.1	58095963	.	G	A	.	.	MAF_USDA=2.459
NC_035084.1	58095966	.	G	C	.	.	MAF_USDA=2.459
NC_035084.1	58095970	.	T	A	.	.	MAF_INRAE=17.089;MAF_USDA=8.824
NC_035084.1	58095971	.	A	C	.	.	MAF_INRAE=15.833;MAF_USDA=8.824
NC_035084.1	58096002	.	C	A	.	.	MAF_INRAE=3.797
NC_035084.1	58096054	.	T	A	.	.	MAF_USDA=1.639
NC_035084.1	58096101	.	C	A	.	.	MAF_INRAE=17.089;MAF_USDA=47.647
NC_035084.1	58096127	.	A	C	.	.	MAF_USDA=42.623
NC_035084.1	58096128	.	C	A	.	.	MAF_USDA=7.377
NC_035084.1	58096153	.	C	T	.	.	MAF_USDA=37.059
NC_035084.1	58096220	.	T	G	.	.	MAF_USDA=41.803
NC_035084.1	58096295	.	T	C	.	.	MAF_INRAE=17.089;MAF_USDA=48.824
NC_035084.1	58096398	.	C	T	.	.	MAF_USDA=22.5
NC_035084.1	58096428	.	G	A	.	.	MAF_INRAE=18.354;MAF_USDA=13.115
NC_035084.1	58096453	.	C	A	.	.	MAF_USDA=2.459
NC_035084.1	58096524	.	A	T	.	.	MAF_USDA=1.639
NC_035084.1	58096543	.	G	A	.	.	MAF_INRAE=17.722;MAF_USDA=47.647
NC_035084.1	58096552	.	C	G	.	.	MAF_INRAE=17.722;MAF_USDA=8.824
NC_035084.1	58096564	.	C	A	.	.	MAF_USDA=40.984
NC_035084.1	58096583	.	A	C	.	.	MAF_USDA=40.164
NC_035084.1	58096592	.	C	G	.	.	MAF_USDA=40.984
NC_035084.1	58096612	.	T	G	.	.	MAF_USDA=2.459
NC_035084.1	58096692	.	C	T	.	.	MAF_USDA=5.882
NC_035084.1	58096743	.	C	T	.	.	MAF_USDA=1.695
NC_035084.1	58096801	.	T	A	.	.	MAF_INRAE=12.5
NC_035084.1	58096940	.	G	T	.	.	MAF_USDA=9.016
NC_035084.1	58096973	.	A	G	.	.	MAF_USDA=3.279
NC_035084.1	58096986	.	T	C	.	.	MAF_INRAE=17.089;MAF_USDA=8.824
NC_035084.1	58097000	.	T	C	.	.	MAF_INRAE=17.089;MAF_USDA=40.0
NC_035084.1	58097036	.	A	C	.	.	MAF_USDA=2.459
NC_035084.1	58097049	.	A	T	.	.	MAF_INRAE=17.722;MAF_USDA=42.353
NC_035084.1	58097090	.	G	T	.	.	MAF_USDA=1.639
NC_035084.1	58097097	.	C	A	.	.	MAF_USDA=1.639
NC_035084.1	58097192	.	C	A	.	.	MAF_USDA=6.471
NC_035084.1	58097334	.	T	C	.	.	MAF_USDA=2.459
NC_035084.1	58097395	.	T	A	.	.	MAF_USDA=5.294
NC_035084.1	58097462	.	A	G	.	.	MAF_INRAE=32.278;MAF_USDA=7.059
NC_035084.1	58097566	.	A	G	.	.	MAF_INRAE=8.333;MAF_USDA=4.706
NC_035084.1	58097568	.	G	C	.	.	MAF_INRAE=4.167
NC_035084.1	58097598	.	C	T	.	.	MAF_USDA=4.098
NC_035084.1	58097620	.	A	G	.	.	MAF_USDA=7.647
NC_035084.1	58097676	.	G	A	.	.	MAF_USDA=1.639
NC_035084.1	58097791	.	C	G	.	.	MAF_USDA=2.459
NC_035084.1	58097817	.	T	C	.	.	MAF_INRAE=6.329;MAF_USDA=5.882
NC_035084.1	58097940	.	T	C	.	.	MAF_INRAE=8.333;MAF_USDA=4.706
NC_035084.1	58097941	.	G	T	.	.	MAF_USDA=12.5
NC_035084.1	58098028	.	T	G	.	.	MAF_INRAE=9.167;MAF_USDA=4.706
NC_035084.1	58098099	.	T	A	.	.	MAF_USDA=4.098
NC_035084.1	58098185	.	C	A	.	.	MAF_USDA=13.115
NC_035084.1	58098215	.	A	C	.	.	MAF_USDA=40.164
NC_035084.1	58098234	.	T	A	.	.	MAF_USDA=8.333
NC_035084.1	58098282	.	G	A	.	.	MAF_INRAE=6.667;MAF_USDA=4.706
NC_035084.1	58098288	.	C	A	.	.	MAF_INRAE=5.063
NC_035084.1	58098399	.	C	A	.	.	MAF_USDA=2.459
NC_035084.1	58098411	.	T	A	.	.	MAF_USDA=12.295
NC_035084.1	58098429	.	A	G	.	.	MAF_INRAE=17.089;MAF_USDA=12.353
NC_035084.1	58098451	.	G	T	.	.	MAF_USDA=5.294
NC_035084.1	58098526	.	A	C	.	.	MAF_USDA=5.294
NC_035084.1	58098586	.	C	A	.	.	MAF_USDA=6.557
NC_035084.1	58098624	.	T	A	.	.	MAF_USDA=38.235
NC_035084.1	58098653	.	C	T	.	.	MAF_USDA=6.471
NC_035084.1	58098711	.	G	T	.	.	MAF_INRAE=6.329;MAF_USDA=1.639
NC_035084.1	58098715	.	G	A	.	.	MAF_USDA=2.459
NC_035084.1	58098786	.	T	G	.	.	MAF_INRAE=32.278;MAF_USDA=7.647
NC_035084.1	58098833	.	T	A	.	.	MAF_USDA=8.333
NC_035084.1	58099068	.	C	T	.	.	MAF_USDA=2.459
NC_035084.1	58099183	.	T	G	.	.	MAF_USDA=38.824
NC_035084.1	58099204	.	A	C	.	.	MAF_USDA=2.459
NC_035084.1	58099206	.	A	G	.	.	MAF_USDA=12.295
NC_035084.1	58099232	.	A	G	.	.	MAF_USDA=12.295
NC_035084.1	58099309	.	C	T	.	.	MAF_USDA=2.459
NC_035084.1	58099344	.	A	T	.	.	MAF_USDA=37.059
NC_035084.1	58099401	.	G	A	.	.	MAF_INRAE=5.263
NC_035084.1	58099430	.	C	T	.	.	MAF_INRAE=8.333;MAF_USDA=1.639
NC_035084.1	58099466	.	A	T	.	.	MAF_USDA=1.639
NC_035084.1	58099562	.	G	T	.	.	MAF_USDA=24.706
NC_035084.1	58099742	.	T	A	.	.	MAF_INRAE=17.722;MAF_USDA=29.167
NC_035084.1	58100392	.	A	C	.	.	MAF_USDA=17.213
NC_035084.1	58100432	.	T	C	.	.	MAF_USDA=20.492
NC_035084.1	58100433	.	T	A	.	.	MAF_USDA=22.951
NC_035084.1	58100438	.	C	T	.	.	MAF_USDA=3.279
NC_035084.1	58100444	.	C	T	.	.	MAF_USDA=9.016
NC_035084.1	58100540	.	A	C	.	.	MAF_INRAE=6.667;MAF_USDA=6.557
NC_035084.1	58100546	.	C	A	.	.	MAF_INRAE=12.025;MAF_USDA=4.706
NC_035084.1	58100591	.	A	C	.	.	MAF_USDA=1.639
NC_035084.1	58100740	.	G	A	.	.	MAF_USDA=2.353
NC_035084.1	58100798	.	T	A	.	.	MAF_USDA=19.672
NC_035084.1	58100804	.	G	A	.	.	MAF_INRAE=17.089;MAF_USDA=9.412
NC_035084.1	58100832	.	C	T	.	.	MAF_INRAE=8.333;MAF_USDA=8.333
NC_035084.1	58100957	.	G	A	.	.	MAF_INRAE=10.759;MAF_USDA=4.118
NC_035084.1	58101081	.	G	A	.	.	MAF_USDA=2.459
NC_035084.1	58101178	.	A	T	.	.	MAF_USDA=2.459
NC_035084.1	58101185	.	G	C	.	.	MAF_USDA=2.459
NC_035084.1	58101312	.	C	A	.	.	MAF_USDA=3.279
NC_035084.1	58101448	.	C	T	.	.	MAF_INRAE=5.263;MAF_USDA=45.882
NC_035084.1	58101611	.	G	A	.	.	MAF_INRAE=3.333
NC_035084.1	58101668	.	A	G	.	.	MAF_USDA=11.475
NC_035084.1	58101789	.	T	G	.	.	MAF_USDA=3.279
NC_035084.1	58101883	.	T	A	.	.	MAF_INRAE=5.263
NC_035084.1	58101905	.	C	A	.	.	MAF_INRAE=5.263;MAF_USDA=11.765
NC_035084.1	58101978	.	T	A	.	.	MAF_USDA=5.0
NC_035084.1	58101979	.	T	A	.	.	MAF_USDA=5.0
NC_035084.1	58101999	.	C	T	.	.	MAF_INRAE=5.0;MAF_USDA=3.571
NC_035084.1	58102007	.	C	A	.	.	MAF_USDA=2.459
NC_035084.1	58102109	.	A	C	.	.	MAF_USDA=2.459
NC_035084.1	58102112	.	T	C	.	.	MAF_USDA=1.639
NC_035084.1	58102209	.	T	A	.	.	MAF_USDA=30.328
NC_035084.1	58102325	.	T	A	.	.	MAF_USDA=7.059
NC_035084.1	58102406	.	T	C	.	.	MAF_USDA=1.639
NC_035084.1	58102440	.	A	G	.	.	MAF_USDA=2.459
NC_035084.1	58102471	.	C	A	.	.	MAF_USDA=1.639
NC_035084.1	58102545	.	C	A	.	.	MAF_USDA=4.167
NC_035084.1	58102585	.	C	T	.	.	MAF_USDA=2.5
NC_035084.1	58102659	.	A	G	.	.	MAF_INRAE=5.833;MAF_USDA=3.571
NC_035084.1	58102683	.	T	C	.	.	MAF_INRAE=4.167
NC_035084.1	58102735	.	T	C	.	.	MAF_INRAE=5.833;MAF_USDA=3.571
NC_035084.1	58102815	.	A	T	.	.	MAF_USDA=1.667
NC_035084.1	58102864	.	C	A	.	.	MAF_USDA=2.5
NC_035084.1	58102904	.	T	G	.	.	MAF_USDA=2.976
NC_035084.1	58102910	.	G	A	.	.	MAF_INRAE=5.263;MAF_USDA=46.429
NC_035084.1	58102943	.	C	G	.	.	MAF_USDA=3.279
NC_035084.1	58103029	.	T	A	.	.	MAF_USDA=27.5
NC_035084.1	58103122	.	G	T	.	.	MAF_USDA=2.5
NC_035084.1	58103154	.	C	A	.	.	MAF_USDA=2.353
NC_035084.1	58103162	.	T	G	.	.	MAF_USDA=25.41
NC_035084.1	58103235	.	G	A	.	.	MAF_INRAE=5.263;MAF_USDA=7.647
NC_035084.1	58103336	.	T	A	.	.	MAF_USDA=16.667
NC_035084.1	58103354	.	A	G	.	.	MAF_USDA=33.333
NC_035084.1	58103362	.	T	A	.	.	MAF_USDA=2.459
NC_035084.1	58103460	.	C	G	.	.	MAF_USDA=1.639
NC_035084.1	58103498	.	T	A	.	.	MAF_USDA=1.639
NC_035084.1	58103559	.	G	C	.	.	MAF_USDA=3.279
NC_035084.1	58103573	.	G	C	.	.	MAF_USDA=1.639
NC_035084.1	58103627	.	G	T	.	.	MAF_USDA=2.459
NC_035084.1	58103636	.	T	A	.	.	MAF_INRAE=5.263;MAF_USDA=45.294
NC_035084.1	58103737	.	T	C	.	.	MAF_USDA=2.5
NC_035084.1	58103759	.	T	A	.	.	MAF_INRAE=5.263;MAF_USDA=7.059
NC_035084.1	58103773	.	G	C	.	.	MAF_INRAE=5.263
NC_035084.1	58103826	.	C	T	.	.	MAF_USDA=1.639
NC_035084.1	58103828	.	C	A	.	.	MAF_USDA=14.706
NC_035084.1	58103839	.	C	T	.	.	MAF_USDA=7.059
NC_035084.1	58103866	.	G	C	.	.	MAF_USDA=7.059
NC_035084.1	58103933	.	A	G	.	.	MAF_INRAE=5.263
NC_035084.1	58103998	.	C	T	.	.	MAF_USDA=3.279
NC_035084.1	58104028	.	G	A	.	.	MAF_INRAE=5.263;MAF_USDA=45.882
NC_035084.1	58104048	.	C	T	.	.	MAF_INRAE=18.354;MAF_USDA=13.934
NC_035084.1	58104059	.	G	A	.	.	MAF_INRAE=10.759;MAF_USDA=4.706
NC_035084.1	58104070	.	A	C	.	.	MAF_USDA=1.639
NC_035084.1	58104114	.	G	T	.	.	MAF_USDA=4.098
NC_035084.1	58104255	.	A	T	.	.	MAF_INRAE=5.263;MAF_USDA=45.294
NC_035084.1	58104276	.	C	T	.	.	MAF_USDA=1.765
NC_035084.1	58104295	.	G	A	.	.	MAF_INRAE=5.263;MAF_USDA=33.333
NC_035084.1	58104316	.	C	A	.	.	MAF_INRAE=5.263;MAF_USDA=7.647
NC_035084.1	58104336	.	C	A	.	.	MAF_USDA=22.353
NC_035084.1	58104370	.	G	A	.	.	MAF_INRAE=5.263;MAF_USDA=46.341
NC_035084.1	58111551	.	T	G	.	.	MAF_USDA=16.667
NC_035084.1	58111561	.	T	A	.	.	MAF_USDA=12.5
NC_035084.1	58111566	.	T	A	.	.	MAF_USDA=12.5
NC_035084.1	58111570	.	C	T	.	.	MAF_USDA=2.459
NC_035084.1	58111596	.	C	T	.	.	MAF_INRAE=6.329;MAF_USDA=1.639
NC_035084.1	58111603	.	G	T	.	.	MAF_USDA=2.459
NC_035084.1	58111614	.	T	A	.	.	MAF_INRAE=5.263;MAF_USDA=14.118
NC_035084.1	58111657	.	A	C	.	.	MAF_INRAE=5.263;MAF_USDA=14.706
NC_035084.1	58111711	.	T	A	.	.	MAF_INRAE=21.053;MAF_USDA=3.279
NC_035084.1	58111736	.	G	C	.	.	MAF_INRAE=5.263;MAF_USDA=32.941
NC_035084.1	58111748	.	T	C	.	.	MAF_USDA=4.098
NC_035084.1	58111789	.	C	A	.	.	MAF_USDA=1.639
NC_035084.1	58111798	.	C	G	.	.	MAF_USDA=2.941
NC_035084.1	58111867	.	T	A	.	.	MAF_USDA=16.667
NC_035084.1	58111868	.	T	A	.	.	MAF_USDA=16.667
NC_035084.1	58111936	.	G	A	.	.	MAF_USDA=14.706
NC_035084.1	58111967	.	G	T	.	.	MAF_USDA=2.459
NC_035084.1	58111972	.	T	C	.	.	MAF_USDA=25.41
NC_035084.1	58111995	.	A	T	.	.	MAF_USDA=2.459
NC_035084.1	58112093	.	G	A	.	.	MAF_USDA=2.459
NC_035084.1	58112095	.	C	A	.	.	MAF_USDA=6.557
NC_035084.1	58112136	.	C	T	.	.	MAF_INRAE=5.263
NC_035084.1	58112155	.	G	A	.	.	MAF_USDA=7.647
NC_035084.1	58112304	.	C	T	.	.	MAF_USDA=7.059
NC_035084.1	58112316	.	G	A	.	.	MAF_INRAE=5.263;MAF_USDA=45.882
NC_035084.1	58112337	.	T	C	.	.	MAF_USDA=9.412
NC_035084.1	58112342	.	G	A	.	.	MAF_USDA=1.639
NC_035084.1	58112372	.	A	G	.	.	MAF_USDA=1.639
NC_035084.1	58112373	.	G	T	.	.	MAF_USDA=1.639
NC_035084.1	58112381	.	C	T	.	.	MAF_USDA=4.098
NC_035084.1	58112419	.	C	T	.	.	MAF_INRAE=8.333;MAF_USDA=3.529
NC_035084.1	58112445	.	T	C	.	.	MAF_USDA=6.471
NC_035084.1	58112500	.	G	A	.	.	MAF_USDA=6.471
NC_035084.1	58112663	.	C	G	.	.	MAF_INRAE=5.263;MAF_USDA=7.647
NC_035084.1	58112679	.	A	C	.	.	MAF_USDA=2.941
NC_035084.1	58112685	.	C	T	.	.	MAF_USDA=2.941
NC_035084.1	58112698	.	T	A	.	.	MAF_USDA=2.941
NC_035084.1	58112709	.	C	A	.	.	MAF_USDA=28.689
NC_035084.1	58112817	.	C	T	.	.	MAF_USDA=3.529
NC_035084.1	58112859	.	T	C	.	.	MAF_USDA=12.353
NC_035084.1	58112923	.	T	G	.	.	MAF_USDA=1.639
NC_035084.1	58113071	.	A	G	.	.	MAF_INRAE=5.263;MAF_USDA=33.333
NC_035084.1	58113093	.	G	T	.	.	MAF_USDA=1.639
NC_035084.1	58113110	.	G	A	.	.	MAF_INRAE=5.263;MAF_USDA=46.471
NC_035084.1	58113145	.	C	G	.	.	MAF_INRAE=32.278;MAF_USDA=7.059
NC_035084.1	58113181	.	T	C	.	.	MAF_INRAE=8.333;MAF_USDA=4.118
NC_035084.1	58113190	.	A	T	.	.	MAF_USDA=1.667
NC_035084.1	58113220	.	A	C	.	.	MAF_USDA=5.833
NC_035084.1	58113249	.	G	T	.	.	MAF_USDA=1.639
NC_035084.1	58113502	.	T	G	.	.	MAF_USDA=1.639
NC_035084.1	58113652	.	C	T	.	.	MAF_USDA=1.639
NC_035084.1	58113661	.	T	C	.	.	MAF_INRAE=4.167;MAF_USDA=5.294
NC_035084.1	58113737	.	C	A	.	.	MAF_INRAE=8.333;MAF_USDA=4.918
NC_035084.1	58113792	.	C	A	.	.	MAF_USDA=1.639
NC_035084.1	58113805	.	T	A	.	.	MAF_INRAE=37.5;MAF_USDA=25.882
NC_035084.1	58113832	.	C	A	.	.	MAF_INRAE=20.833;MAF_USDA=13.934
NC_035084.1	58113905	.	G	T	.	.	MAF_USDA=7.647
NC_035084.1	58113918	.	C	A	.	.	MAF_USDA=1.639
NC_035084.1	58114097	.	C	T	.	.	MAF_USDA=8.333
NC_035084.1	58114098	.	G	A	.	.	MAF_USDA=4.118
NC_035084.1	58114146	.	C	T	.	.	MAF_USDA=8.197
NC_035084.1	58114161	.	A	C	.	.	MAF_USDA=6.667
NC_035084.1	58114170	.	C	G	.	.	MAF_USDA=5.833
NC_035084.1	58114173	.	A	G	.	.	MAF_USDA=7.5
NC_035084.1	58114175	.	G	A	.	.	MAF_USDA=5.833
NC_035084.1	58114189	.	C	T	.	.	MAF_USDA=5.833
NC_035084.1	58114212	.	G	T	.	.	MAF_USDA=16.667
NC_035084.1	58115620	.	C	T	.	.	MAF_INRAE=8.861;MAF_USDA=38.824
NC_035084.1	58115649	.	A	T	.	.	MAF_USDA=2.459
NC_035084.1	58115747	.	T	A	.	.	MAF_USDA=10.656
NC_035084.1	58115761	.	A	C	.	.	MAF_INRAE=7.595;MAF_USDA=36.471
NC_035084.1	58115768	.	G	T	.	.	MAF_INRAE=8.333;MAF_USDA=17.213
NC_035084.1	58115769	.	A	T	.	.	MAF_INRAE=8.333;MAF_USDA=17.213
NC_035084.1	58115980	.	C	A	.	.	MAF_USDA=2.459
NC_035084.1	58116055	.	G	T	.	.	MAF_USDA=5.0
NC_035084.1	58116078	.	T	A	.	.	MAF_USDA=2.459
NC_035084.1	58116140	.	A	C	.	.	MAF_INRAE=11.392;MAF_USDA=8.235
NC_035084.1	58116157	.	T	A	.	.	MAF_INRAE=6.329;MAF_USDA=5.882
NC_035084.1	58116169	.	T	A	.	.	MAF_INRAE=6.329;MAF_USDA=6.471
NC_035084.1	58116200	.	G	A	.	.	MAF_USDA=8.197
NC_035084.1	58116372	.	C	A	.	.	MAF_USDA=7.377
NC_035084.1	58116451	.	A	C	.	.	MAF_USDA=2.5
NC_035084.1	58116473	.	T	C	.	.	MAF_USDA=9.836
NC_035084.1	58116500	.	T	A	.	.	MAF_USDA=1.639
NC_035084.1	58116522	.	C	T	.	.	MAF_USDA=6.557
NC_035084.1	58116651	.	G	T	.	.	MAF_USDA=6.557
NC_035084.1	58116697	.	T	G	.	.	MAF_USDA=16.667
NC_035084.1	58116795	.	T	A	.	.	MAF_INRAE=6.329;MAF_USDA=1.639
NC_035084.1	58116828	.	A	T	.	.	MAF_INRAE=7.5
NC_035084.1	58116860	.	G	A	.	.	MAF_USDA=19.412
NC_035084.1	58116873	.	T	A	.	.	MAF_USDA=6.557
NC_035084.1	58116874	.	G	T	.	.	MAF_USDA=6.557
NC_035084.1	58116895	.	C	A	.	.	MAF_USDA=1.639
NC_035084.1	58117009	.	T	G	.	.	MAF_USDA=5.833
NC_035084.1	58117014	.	T	G	.	.	MAF_INRAE=29.114;MAF_USDA=28.824
NC_035084.1	58117041	.	C	G	.	.	MAF_INRAE=21.519;MAF_USDA=13.115
NC_035084.1	58117091	.	G	A	.	.	MAF_INRAE=6.329;MAF_USDA=20.833
NC_035084.1	58117126	.	C	T	.	.	MAF_USDA=2.353
NC_035084.1	58117469	.	C	A	.	.	MAF_INRAE=8.333;MAF_USDA=17.213
NC_035084.1	58117476	.	A	T	.	.	MAF_USDA=11.765
NC_035084.1	58117582	.	A	C	.	.	MAF_USDA=4.167
NC_035084.1	58117584	.	T	G	.	.	MAF_INRAE=8.333
NC_035084.1	58117641	.	G	T	.	.	MAF_INRAE=29.114;MAF_USDA=28.824
NC_035084.1	58117653	.	C	T	.	.	MAF_USDA=1.639
NC_035084.1	58117654	.	G	A	.	.	MAF_INRAE=29.114;MAF_USDA=39.583
NC_035084.1	58117659	.	G	A	.	.	MAF_USDA=3.279
NC_035084.1	58117704	.	G	T	.	.	MAF_USDA=8.333
NC_035084.1	58117734	.	A	C	.	.	MAF_USDA=2.353
NC_035084.1	58117897	.	G	A	.	.	MAF_INRAE=6.329;MAF_USDA=1.639
NC_035084.1	58117899	.	T	A	.	.	MAF_INRAE=3.333;MAF_USDA=1.639
NC_035084.1	58117914	.	A	T	.	.	MAF_USDA=1.639
NC_035084.1	58117969	.	G	A	.	.	MAF_USDA=1.639
NC_035084.1	58118020	.	G	T	.	.	MAF_INRAE=8.333;MAF_USDA=8.197
NC_035084.1	58118057	.	C	T	.	.	MAF_INRAE=21.519
NC_035084.1	58118103	.	G	A	.	.	MAF_INRAE=21.519;MAF_USDA=15.574
NC_035084.1	58118157	.	C	G	.	.	MAF_USDA=2.459
NC_035084.1	58118352	.	G	T	.	.	MAF_USDA=3.279
NC_035084.1	58118384	.	G	T	.	.	MAF_INRAE=8.333;MAF_USDA=4.918
NC_035084.1	58118661	.	G	A	.	.	MAF_USDA=2.353
NC_035084.1	58118695	.	A	C	.	.	MAF_INRAE=7.595;MAF_USDA=43.529
NC_035084.1	58118748	.	T	C	.	.	MAF_USDA=2.353
NC_035084.1	58118777	.	G	T	.	.	MAF_INRAE=6.329;MAF_USDA=1.639
NC_035084.1	58118813	.	T	A	.	.	MAF_INRAE=12.658;MAF_USDA=21.176
NC_035084.1	58118814	.	T	A	.	.	MAF_INRAE=6.667;MAF_USDA=18.235
NC_035084.1	58118817	.	A	C	.	.	MAF_USDA=1.639
NC_035084.1	58118875	.	T	G	.	.	MAF_INRAE=5.263
NC_035084.1	58118882	.	A	T	.	.	MAF_INRAE=8.228;MAF_USDA=37.5
NC_035084.1	58118888	.	C	T	.	.	MAF_USDA=7.377
NC_035084.1	58118964	.	C	A	.	.	MAF_USDA=1.639
NC_035084.1	58119028	.	A	G	.	.	MAF_INRAE=8.333;MAF_USDA=4.098
NC_035084.1	58119032	.	G	A	.	.	MAF_USDA=17.647
NC_035084.1	58119116	.	A	G	.	.	MAF_USDA=8.197
NC_035084.1	58119126	.	G	A	.	.	MAF_USDA=3.279
NC_035084.1	58119127	.	A	T	.	.	MAF_USDA=3.279
NC_035084.1	58119133	.	G	T	.	.	MAF_USDA=2.083
NC_035084.1	58119141	.	G	A	.	.	MAF_USDA=2.083
NC_035084.1	58119159	.	C	T	.	.	MAF_INRAE=5.263;MAF_USDA=34.706
NC_035084.1	58119247	.	T	A	.	.	MAF_USDA=8.333
NC_035084.1	58119400	.	G	T	.	.	MAF_USDA=1.639
NC_035084.1	58119465	.	G	T	.	.	MAF_INRAE=7.595;MAF_USDA=47.647
NC_035084.1	58119478	.	G	A	.	.	MAF_USDA=2.459
NC_035084.1	58119521	.	C	A	.	.	MAF_INRAE=20.253;MAF_USDA=13.934
NC_035084.1	58119552	.	T	C	.	.	MAF_USDA=1.639
NC_035084.1	58119630	.	C	A	.	.	MAF_USDA=1.639
NC_035084.1	58119692	.	G	A	.	.	MAF_INRAE=8.333;MAF_USDA=13.934
NC_035084.1	58119877	.	G	A	.	.	MAF_USDA=2.459
NC_035084.1	58119898	.	T	G	.	.	MAF_INRAE=5.263;MAF_USDA=11.176
NC_035084.1	58119979	.	C	A	.	.	MAF_INRAE=21.519;MAF_USDA=13.934
NC_035084.1	58119992	.	G	T	.	.	MAF_USDA=2.353
NC_035084.1	58120035	.	G	A	.	.	MAF_USDA=5.738
NC_035084.1	58120049	.	G	A	.	.	MAF_INRAE=21.519;MAF_USDA=16.393
NC_035084.1	58120162	.	C	A	.	.	MAF_USDA=2.459
NC_035084.1	58120243	.	C	G	.	.	MAF_INRAE=6.329;MAF_USDA=2.459
NC_035084.1	58120305	.	C	T	.	.	MAF_INRAE=29.114;MAF_USDA=34.118
NC_035084.1	58120352	.	C	T	.	.	MAF_USDA=1.639
NC_035084.1	58120488	.	C	A	.	.	MAF_USDA=3.279
NC_035084.1	58120596	.	A	T	.	.	MAF_INRAE=29.114;MAF_USDA=31.765
NC_035084.1	58120614	.	C	T	.	.	MAF_INRAE=5.263;MAF_USDA=10.588
NC_035084.1	58120642	.	G	T	.	.	MAF_USDA=7.377
NC_035084.1	58120672	.	G	A	.	.	MAF_USDA=4.918
NC_035084.1	58120883	.	T	G	.	.	MAF_INRAE=21.519;MAF_USDA=16.393
NC_035084.1	58121010	.	A	T	.	.	MAF_INRAE=20.886;MAF_USDA=14.754
NC_035084.1	58121054	.	G	T	.	.	MAF_USDA=7.059
NC_035084.1	58121108	.	A	G	.	.	MAF_INRAE=5.263
NC_035084.1	58121191	.	A	G	.	.	MAF_USDA=1.639
NC_035084.1	58121341	.	T	C	.	.	MAF_USDA=11.176
NC_035084.1	58121368	.	G	C	.	.	MAF_INRAE=5.263;MAF_USDA=10.588
NC_035084.1	58121391	.	A	G	.	.	MAF_USDA=7.647
NC_035084.1	58121477	.	T	C	.	.	MAF_INRAE=8.228;MAF_USDA=45.882
NC_035084.1	58121553	.	C	G	.	.	MAF_USDA=2.353
NC_035084.1	58121654	.	T	A	.	.	MAF_USDA=2.353
NC_035084.1	58121767	.	C	A	.	.	MAF_INRAE=5.263
NC_035084.1	58121782	.	T	G	.	.	MAF_INRAE=8.333;MAF_USDA=4.098
NC_035084.1	58122104	.	G	A	.	.	MAF_USDA=4.098
NC_035084.1	58122211	.	A	G	.	.	MAF_USDA=1.639
NC_035084.1	58122248	.	C	T	.	.	MAF_INRAE=25.949;MAF_USDA=38.824
NC_035084.1	58122291	.	C	T	.	.	MAF_INRAE=4.167;MAF_USDA=6.557
NC_035084.1	58122457	.	A	T	.	.	MAF_USDA=8.197
NC_035084.1	58122465	.	A	T	.	.	MAF_USDA=8.235
NC_035084.1	58122471	.	G	A	.	.	MAF_INRAE=8.333;MAF_USDA=1.639
NC_035084.1	58122563	.	A	C	.	.	MAF_INRAE=20.253;MAF_USDA=48.235
NC_035084.1	58122564	.	A	C	.	.	MAF_INRAE=16.667;MAF_USDA=48.824
NC_035084.1	58122576	.	C	T	.	.	MAF_INRAE=20.253;MAF_USDA=48.235
NC_035084.1	58122737	.	C	G	.	.	MAF_INRAE=19.62;MAF_USDA=42.941
NC_035084.1	58122777	.	T	G	.	.	MAF_INRAE=20.253;MAF_USDA=48.824
NC_035084.1	58122826	.	C	T	.	.	MAF_INRAE=19.62;MAF_USDA=48.824
NC_035084.1	58122857	.	G	T	.	.	MAF_INRAE=19.62;MAF_USDA=48.824
NC_035084.1	58122885	.	T	A	.	.	MAF_INRAE=19.62;MAF_USDA=49.405
NC_035084.1	58123109	.	G	A	.	.	MAF_INRAE=19.62;MAF_USDA=48.824
NC_035084.1	58123243	.	T	G	.	.	MAF_USDA=15.574
NC_035084.1	58123267	.	C	G	.	.	MAF_USDA=6.557
NC_035084.1	58123337	.	C	G	.	.	MAF_INRAE=19.62;MAF_USDA=48.81
NC_035084.1	58123348	.	C	A	.	.	MAF_INRAE=15.0
NC_035084.1	58123349	.	T	A	.	.	MAF_INRAE=6.667
NC_035084.1	58123364	.	T	A	.	.	MAF_INRAE=48.101;MAF_USDA=20.238
NC_035084.1	58123366	.	A	T	.	.	MAF_INRAE=50.0;MAF_USDA=20.238
NC_035084.1	58123396	.	T	G	.	.	MAF_USDA=14.118
NC_035084.1	58123397	.	A	T	.	.	MAF_INRAE=19.62;MAF_USDA=48.235
NC_035084.1	58123519	.	T	G	.	.	MAF_INRAE=29.114;MAF_USDA=44.706
NC_035084.1	58123529	.	T	C	.	.	MAF_INRAE=29.114;MAF_USDA=44.118
NC_035084.1	58123534	.	A	T	.	.	MAF_INRAE=29.114;MAF_USDA=44.706
NC_035084.1	58123544	.	C	T	.	.	MAF_INRAE=40.506;MAF_USDA=28.824
NC_035084.1	58123577	.	A	C	.	.	MAF_USDA=7.377
NC_035084.1	58123632	.	C	T	.	.	MAF_USDA=1.639
NC_035084.1	58123784	.	C	T	.	.	MAF_USDA=9.836
NC_035084.1	58123839	.	T	C	.	.	MAF_USDA=5.833
NC_035084.1	58123910	.	G	C	.	.	MAF_USDA=8.824
NC_035084.1	58123953	.	G	A	.	.	MAF_USDA=7.647
NC_035084.1	58123958	.	A	G	.	.	MAF_USDA=1.639
NC_035084.1	58123993	.	T	A	.	.	MAF_INRAE=29.747;MAF_USDA=35.294
NC_035084.1	58124040	.	A	T	.	.	MAF_USDA=8.197
NC_035084.1	58124098	.	A	G	.	.	MAF_INRAE=19.62;MAF_USDA=34.706
NC_035084.1	58124194	.	C	T	.	.	MAF_INRAE=6.329;MAF_USDA=2.459
NC_035084.1	58124280	.	G	A	.	.	MAF_USDA=8.824
NC_035084.1	58124353	.	G	T	.	.	MAF_INRAE=11.667;MAF_USDA=7.059
NC_035084.1	58124494	.	A	T	.	.	MAF_USDA=3.279
NC_035084.1	58124732	.	T	C	.	.	MAF_USDA=4.918
NC_035084.1	58124773	.	C	T	.	.	MAF_USDA=6.471
NC_035084.1	58124774	.	G	A	.	.	MAF_USDA=10.656
NC_035084.1	58124935	.	G	A	.	.	MAF_USDA=9.412
NC_035084.1	58125001	.	C	A	.	.	MAF_USDA=5.738
NC_035084.1	58125007	.	C	A	.	.	MAF_USDA=8.197
NC_035084.1	58125130	.	G	A	.	.	MAF_USDA=5.738
NC_035084.1	58125217	.	G	T	.	.	MAF_INRAE=19.167;MAF_USDA=10.417
NC_035084.1	58125227	.	A	G	.	.	MAF_USDA=1.639
NC_035084.1	58125233	.	G	A	.	.	MAF_USDA=8.824
NC_035084.1	58125260	.	G	C	.	.	MAF_USDA=8.235
NC_035084.1	58125329	.	G	A	.	.	MAF_INRAE=8.333;MAF_USDA=8.235
NC_035084.1	58125373	.	T	G	.	.	MAF_USDA=16.071
NC_035084.1	58125452	.	G	A	.	.	MAF_INRAE=15.0;MAF_USDA=7.059
NC_035084.1	58125459	.	A	G	.	.	MAF_USDA=8.235
NC_035084.1	58125465	.	T	C	.	.	MAF_USDA=1.639
NC_035084.1	58125466	.	G	T	.	.	MAF_USDA=1.639
NC_035084.1	58125543	.	T	G	.	.	MAF_INRAE=3.333
NC_035084.1	58125569	.	C	T	.	.	MAF_INRAE=12.5;MAF_USDA=5.882
NC_035084.1	58125634	.	T	G	.	.	MAF_USDA=10.656
NC_035084.1	58125656	.	A	T	.	.	MAF_USDA=5.882
NC_035084.1	58125693	.	T	C	.	.	MAF_USDA=8.235
NC_035084.1	58125714	.	G	T	.	.	MAF_USDA=4.098
NC_035084.1	58125762	.	T	C	.	.	MAF_INRAE=6.667;MAF_USDA=8.235
NC_035084.1	58125780	.	G	T	.	.	MAF_USDA=14.754
NC_035084.1	58125817	.	A	T	.	.	MAF_USDA=8.824
NC_035084.1	58125890	.	T	C	.	.	MAF_INRAE=25.949;MAF_USDA=50.0
NC_035084.1	58125995	.	C	G	.	.	MAF_USDA=6.471
NC_035084.1	58126012	.	C	T	.	.	MAF_USDA=2.459
NC_035084.1	58126183	.	A	C	.	.	MAF_USDA=8.333
NC_035084.1	58126382	.	C	G	.	.	MAF_USDA=5.882
NC_035084.1	58126392	.	G	T	.	.	MAF_USDA=7.377
NC_035084.1	58126454	.	T	C	.	.	MAF_INRAE=36.076;MAF_USDA=34.706
NC_035084.1	58126589	.	G	T	.	.	MAF_INRAE=11.392;MAF_USDA=8.235
NC_035084.1	58126600	.	C	A	.	.	MAF_INRAE=11.392;MAF_USDA=8.235
NC_035084.1	58126644	.	T	C	.	.	MAF_INRAE=7.595;MAF_USDA=4.167
NC_035084.1	58126795	.	T	A	.	.	MAF_USDA=39.583
NC_035084.1	58127121	.	C	T	.	.	MAF_USDA=10.417
NC_035084.1	58127154	.	G	A	.	.	MAF_USDA=8.333
NC_035084.1	58127196	.	T	A	.	.	MAF_USDA=16.667
NC_035084.1	58127251	.	C	A	.	.	MAF_USDA=4.167
NC_035084.1	58127393	.	A	T	.	.	MAF_USDA=16.667
NC_035084.1	58127496	.	G	A	.	.	MAF_USDA=8.333
NC_035084.1	58127511	.	A	G	.	.	MAF_USDA=12.5
NC_035084.1	58127541	.	C	T	.	.	MAF_USDA=8.333
NC_035084.1	58127744	.	A	G	.	.	MAF_USDA=12.5
NC_035084.1	58127939	.	C	T	.	.	MAF_USDA=8.333
NC_035084.1	58128317	.	A	C	.	.	MAF_INRAE=25.949;MAF_USDA=48.235
NC_035084.1	58128375	.	G	A	.	.	MAF_USDA=4.918
NC_035084.1	58128486	.	C	T	.	.	MAF_INRAE=36.076;MAF_USDA=35.882
NC_035084.1	58128487	.	C	A	.	.	MAF_INRAE=32.5;MAF_USDA=35.882
NC_035084.1	58128498	.	A	T	.	.	MAF_INRAE=12.5;MAF_USDA=6.548
NC_035084.1	58128555	.	A	C	.	.	MAF_INRAE=12.5;MAF_USDA=6.471
NC_035084.1	58128583	.	C	A	.	.	MAF_INRAE=12.5;MAF_USDA=6.471
NC_035084.1	58128609	.	G	T	.	.	MAF_INRAE=12.5;MAF_USDA=14.706
NC_035084.1	58128724	.	C	T	.	.	MAF_INRAE=3.333;MAF_USDA=1.667
NC_035084.1	58128934	.	A	G	.	.	MAF_INRAE=15.0
NC_035084.1	58128994	.	G	A	.	.	MAF_USDA=2.459
NC_035084.1	58128997	.	A	G	.	.	MAF_USDA=3.279
NC_035084.1	58129017	.	G	T	.	.	MAF_INRAE=25.949;MAF_USDA=42.941
NC_035084.1	58129101	.	A	C	.	.	MAF_INRAE=21.053;MAF_USDA=3.279
NC_035084.1	58129274	.	G	T	.	.	MAF_INRAE=25.949;MAF_USDA=45.882
NC_035084.1	58129416	.	G	A	.	.	MAF_INRAE=8.333;MAF_USDA=5.738
NC_035084.1	58129464	.	C	T	.	.	MAF_USDA=7.5
NC_035084.1	58129541	.	C	A	.	.	MAF_USDA=2.5
NC_035084.1	58129547	.	T	C	.	.	MAF_INRAE=7.595;MAF_USDA=4.167
NC_035084.1	58129692	.	G	A	.	.	MAF_INRAE=5.833
NC_035084.1	58129697	.	C	T	.	.	MAF_USDA=7.143
NC_035084.1	58129771	.	T	C	.	.	MAF_USDA=1.667
NC_035084.1	58129801	.	T	G	.	.	MAF_INRAE=7.595;MAF_USDA=4.167
NC_035084.1	58129871	.	C	T	.	.	MAF_INRAE=27.215;MAF_USDA=39.286
NC_035084.1	58130026	.	T	A	.	.	MAF_INRAE=6.667
NC_035084.1	58130027	.	T	A	.	.	MAF_INRAE=32.278;MAF_USDA=47.917
NC_035084.1	58130028	.	A	T	.	.	MAF_INRAE=5.263
NC_035084.1	58130029	.	A	T	.	.	MAF_USDA=2.459
NC_035084.1	58130246	.	G	A	.	.	MAF_USDA=4.098
NC_035084.1	58130327	.	C	T	.	.	MAF_USDA=35.294
NC_035084.1	58130461	.	G	A	.	.	MAF_USDA=2.353
NC_035084.1	58130492	.	T	A	.	.	MAF_INRAE=6.329;MAF_USDA=45.902
NC_035084.1	58130499	.	C	T	.	.	MAF_INRAE=5.833;MAF_USDA=3.529
NC_035084.1	58130612	.	C	A	.	.	MAF_USDA=27.647
NC_035084.1	58130637	.	C	T	.	.	MAF_INRAE=18.354;MAF_USDA=14.118
NC_035084.1	58130654	.	A	G	.	.	MAF_INRAE=11.392;MAF_USDA=40.0
NC_035084.1	58130703	.	C	T	.	.	MAF_INRAE=5.263
NC_035084.1	58130714	.	T	C	.	.	MAF_USDA=5.738
NC_035084.1	58130791	.	G	C	.	.	MAF_USDA=2.459
NC_035084.1	58130890	.	C	T	.	.	MAF_USDA=2.459
NC_035084.1	58130894	.	T	C	.	.	MAF_INRAE=10.759;MAF_USDA=4.098
NC_035084.1	58130922	.	A	T	.	.	MAF_USDA=14.754
NC_035084.1	58130953	.	A	G	.	.	MAF_INRAE=29.114;MAF_USDA=3.529
NC_035084.1	58130960	.	C	T	.	.	MAF_USDA=7.647
NC_035084.1	58131083	.	G	A	.	.	MAF_USDA=25.294
NC_035084.1	58131115	.	A	T	.	.	MAF_INRAE=44.304;MAF_USDA=41.176
NC_035084.1	58131118	.	G	T	.	.	MAF_USDA=8.197
NC_035084.1	58131155	.	A	G	.	.	MAF_INRAE=10.759;MAF_USDA=3.279
NC_035084.1	58131175	.	C	A	.	.	MAF_INRAE=44.304;MAF_USDA=30.0
NC_035084.1	58131189	.	T	C	.	.	MAF_USDA=3.279
NC_035084.1	58131236	.	C	T	.	.	MAF_INRAE=44.304;MAF_USDA=32.941
NC_035084.1	58131264	.	A	T	.	.	MAF_USDA=1.639
NC_035084.1	58131284	.	A	C	.	.	MAF_INRAE=44.937;MAF_USDA=29.412
NC_035084.1	58131301	.	C	T	.	.	MAF_INRAE=29.747;MAF_USDA=14.118
NC_035084.1	58131417	.	C	G	.	.	MAF_USDA=4.918
NC_035084.1	58131449	.	C	T	.	.	MAF_USDA=19.672
NC_035084.1	58131516	.	T	C	.	.	MAF_INRAE=18.354;MAF_USDA=13.529
NC_035084.1	58131559	.	A	G	.	.	MAF_INRAE=10.759;MAF_USDA=4.098
NC_035084.1	58131702	.	G	A	.	.	MAF_USDA=9.016
NC_035084.1	58131768	.	G	T	.	.	MAF_INRAE=25.316;MAF_USDA=24.706
NC_035084.1	58131955	.	A	G	.	.	MAF_USDA=3.279
NC_035084.1	58131973	.	A	G	.	.	MAF_INRAE=10.759;MAF_USDA=4.918
NC_035084.1	58131974	.	C	T	.	.	MAF_INRAE=47.5;MAF_USDA=44.118
NC_035084.1	58131986	.	C	T	.	.	MAF_INRAE=29.747;MAF_USDA=14.706
NC_035084.1	58132041	.	C	T	.	.	MAF_INRAE=3.333;MAF_USDA=8.333
NC_035084.1	58132089	.	C	A	.	.	MAF_INRAE=21.053;MAF_USDA=7.059
NC_035084.1	58132104	.	T	G	.	.	MAF_INRAE=16.456;MAF_USDA=10.0
NC_035084.1	58132153	.	T	A	.	.	MAF_USDA=1.639
NC_035084.1	58132166	.	A	G	.	.	MAF_INRAE=25.949;MAF_USDA=24.706
NC_035084.1	58132190	.	C	T	.	.	MAF_USDA=2.459
NC_035084.1	58132277	.	G	C	.	.	MAF_INRAE=9.167;MAF_USDA=11.31
NC_035084.1	58132481	.	A	T	.	.	MAF_USDA=8.333
NC_035084.1	58132971	.	C	A	.	.	MAF_USDA=32.738
NC_035084.1	58132988	.	G	A	.	.	MAF_USDA=5.085
NC_035084.1	58132994	.	C	T	.	.	MAF_USDA=5.833
NC_035084.1	58133045	.	A	T	.	.	MAF_USDA=5.0
NC_035084.1	58133098	.	C	T	.	.	MAF_INRAE=36.842;MAF_USDA=23.81
NC_035084.1	58133152	.	A	T	.	.	MAF_USDA=10.0
NC_035084.1	58133174	.	G	A	.	.	MAF_USDA=2.459
NC_035084.1	58133194	.	G	T	.	.	MAF_INRAE=36.842;MAF_USDA=22.941
NC_035084.1	58133381	.	A	C	.	.	MAF_INRAE=12.5;MAF_USDA=9.016
NC_035084.1	58133474	.	G	T	.	.	MAF_INRAE=5.263;MAF_USDA=1.639
NC_035084.1	58133518	.	A	G	.	.	MAF_INRAE=12.5;MAF_USDA=5.738
NC_035084.1	58133631	.	G	C	.	.	MAF_USDA=7.377
NC_035084.1	58133680	.	A	C	.	.	MAF_INRAE=29.747;MAF_USDA=14.118
NC_035084.1	58133683	.	C	A	.	.	MAF_INRAE=45.57;MAF_USDA=40.0
NC_035084.1	58133685	.	T	A	.	.	MAF_INRAE=40.0;MAF_USDA=44.048
NC_035084.1	58133691	.	T	C	.	.	MAF_INRAE=29.747;MAF_USDA=4.167
NC_035084.1	58133692	.	C	T	.	.	MAF_INRAE=45.57;MAF_USDA=12.5
NC_035084.1	58133896	.	G	C	.	.	MAF_INRAE=4.167
NC_035084.1	58133949	.	T	C	.	.	MAF_INRAE=45.57;MAF_USDA=46.471
NC_035084.1	58133957	.	A	G	.	.	MAF_INRAE=45.57;MAF_USDA=44.706
NC_035084.1	58133992	.	G	A	.	.	MAF_INRAE=11.667;MAF_USDA=4.918
NC_035084.1	58134019	.	A	T	.	.	MAF_USDA=15.574
NC_035084.1	58134131	.	A	G	.	.	MAF_USDA=4.918
NC_035084.1	58134170	.	C	T	.	.	MAF_USDA=3.279
NC_035084.1	58134235	.	C	G	.	.	MAF_USDA=9.016
NC_035084.1	58134272	.	A	T	.	.	MAF_INRAE=45.57;MAF_USDA=41.765
NC_035084.1	58134341	.	T	C	.	.	MAF_USDA=9.016
NC_035084.1	58134353	.	G	T	.	.	MAF_USDA=2.459
NC_035084.1	58134470	.	C	G	.	.	MAF_USDA=6.25
NC_035084.1	58134517	.	C	T	.	.	MAF_USDA=1.639
NC_035084.1	58134583	.	T	G	.	.	MAF_USDA=1.639
NC_035084.1	58134703	.	G	A	.	.	MAF_USDA=3.279
NC_035084.1	58134978	.	T	A	.	.	MAF_INRAE=18.354;MAF_USDA=16.393
NC_035084.1	58134994	.	A	G	.	.	MAF_INRAE=18.354;MAF_USDA=16.393
NC_035084.1	58135000	.	G	C	.	.	MAF_INRAE=12.5;MAF_USDA=25.294
NC_035084.1	58135129	.	G	A	.	.	MAF_USDA=2.459
NC_035084.1	58135176	.	A	T	.	.	MAF_INRAE=44.304;MAF_USDA=48.824
NC_035084.1	58135275	.	T	G	.	.	MAF_INRAE=42.5;MAF_USDA=43.529
NC_035084.1	58135371	.	T	A	.	.	MAF_USDA=2.5
NC_035084.1	58135429	.	A	G	.	.	MAF_INRAE=15.19;MAF_USDA=12.353
NC_035084.1	58135464	.	A	C	.	.	MAF_USDA=6.557
NC_035084.1	58135546	.	A	T	.	.	MAF_INRAE=42.5;MAF_USDA=12.5
NC_035084.1	58135550	.	C	G	.	.	MAF_INRAE=42.5;MAF_USDA=12.5
NC_035084.1	58135648	.	T	C	.	.	MAF_INRAE=15.833;MAF_USDA=13.115
NC_035084.1	58135758	.	C	A	.	.	MAF_USDA=12.5
NC_035084.1	58135801	.	G	A	.	.	MAF_INRAE=11.667;MAF_USDA=2.459
NC_035084.1	58135803	.	A	T	.	.	MAF_INRAE=5.263
NC_035084.1	58135860	.	C	T	.	.	MAF_USDA=1.639
NC_035084.1	58135872	.	G	A	.	.	MAF_INRAE=4.167
NC_035084.1	58135877	.	G	A	.	.	MAF_USDA=2.459
NC_035084.1	58135888	.	G	A	.	.	MAF_INRAE=5.263
NC_035084.1	58135919	.	G	A	.	.	MAF_USDA=16.393
NC_035084.1	58136016	.	C	A	.	.	MAF_INRAE=46.203;MAF_USDA=48.235
NC_035084.1	58136120	.	A	G	.	.	MAF_USDA=2.459
NC_035084.1	58136128	.	C	G	.	.	MAF_INRAE=15.0
NC_035084.1	58136220	.	G	A	.	.	MAF_INRAE=15.823;MAF_USDA=10.588
NC_035084.1	58136248	.	G	T	.	.	MAF_USDA=3.279
NC_035084.1	58136250	.	A	T	.	.	MAF_INRAE=44.937;MAF_USDA=48.235
NC_035084.1	58136254	.	T	G	.	.	MAF_INRAE=40.0;MAF_USDA=41.176
NC_035084.1	58136287	.	A	G	.	.	MAF_INRAE=45.57;MAF_USDA=41.765
NC_035084.1	58136323	.	G	A	.	.	MAF_INRAE=8.333;MAF_USDA=4.098
NC_035084.1	58136328	.	T	C	.	.	MAF_INRAE=8.333;MAF_USDA=4.098
NC_035084.1	58136337	.	A	C	.	.	MAF_USDA=1.639
NC_035084.1	58136342	.	T	G	.	.	MAF_USDA=1.639
NC_035084.1	58136607	.	T	C	.	.	MAF_USDA=8.333
NC_035084.1	58136613	.	C	T	.	.	MAF_USDA=21.311
NC_035084.1	58136637	.	C	T	.	.	MAF_INRAE=4.167;MAF_USDA=21.176
NC_035084.1	58136654	.	C	A	.	.	MAF_INRAE=50.0;MAF_USDA=37.647
NC_035084.1	58136698	.	T	C	.	.	MAF_USDA=3.279
NC_035084.1	58136699	.	G	T	.	.	MAF_USDA=3.279
NC_035084.1	58136722	.	C	T	.	.	MAF_INRAE=15.823;MAF_USDA=11.176
NC_035084.1	58136857	.	G	A	.	.	MAF_USDA=18.033
NC_035084.1	58136899	.	C	T	.	.	MAF_INRAE=4.167
NC_035084.1	58136971	.	A	C	.	.	MAF_USDA=12.353
NC_035084.1	58136996	.	C	T	.	.	MAF_USDA=18.824
NC_035084.1	58137171	.	A	G	.	.	MAF_USDA=9.836
NC_035084.1	58137492	.	C	T	.	.	MAF_USDA=20.588
NC_035084.1	58137515	.	C	G	.	.	MAF_INRAE=12.5;MAF_USDA=8.197
NC_035084.1	58137518	.	G	C	.	.	MAF_INRAE=8.333;MAF_USDA=4.098
NC_035084.1	58137529	.	C	A	.	.	MAF_INRAE=9.494;MAF_USDA=2.459
NC_035084.1	58137638	.	T	G	.	.	MAF_INRAE=5.263
NC_035084.1	58137660	.	A	G	.	.	MAF_INRAE=17.089;MAF_USDA=17.262
NC_035084.1	58137661	.	G	C	.	.	MAF_INRAE=15.833;MAF_USDA=17.262
NC_035084.1	58137843	.	G	A	.	.	MAF_USDA=2.459
NC_035084.1	58137876	.	A	T	.	.	MAF_INRAE=4.167
NC_035084.1	58137982	.	A	T	.	.	MAF_INRAE=29.747;MAF_USDA=15.294
NC_035084.1	58138211	.	G	T	.	.	MAF_USDA=3.279
NC_035084.1	58138319	.	T	G	.	.	MAF_INRAE=15.0
NC_035084.1	58138329	.	T	A	.	.	MAF_INRAE=15.0
NC_035084.1	58138333	.	T	G	.	.	MAF_INRAE=15.0
NC_035084.1	58138373	.	A	C	.	.	MAF_USDA=2.459
NC_035084.1	58138376	.	T	G	.	.	MAF_USDA=2.459
NC_035084.1	58138570	.	A	G	.	.	MAF_INRAE=8.333;MAF_USDA=6.557
NC_035084.1	58138744	.	T	C	.	.	MAF_USDA=2.459
NC_035084.1	58139002	.	A	G	.	.	MAF_INRAE=6.329;MAF_USDA=13.529
NC_035084.1	58139020	.	A	G	.	.	MAF_INRAE=21.053;MAF_USDA=10.119
NC_035084.1	58139158	.	C	A	.	.	MAF_USDA=15.574
NC_035084.1	58139168	.	T	G	.	.	MAF_INRAE=6.329;MAF_USDA=4.706
NC_035084.1	58139214	.	G	A	.	.	MAF_INRAE=38.608;MAF_USDA=31.176
NC_035084.1	58139677	.	G	A	.	.	MAF_USDA=4.918
NC_035084.1	58139706	.	C	T	.	.	MAF_INRAE=23.333;MAF_USDA=9.836
NC_035084.1	58139709	.	C	T	.	.	MAF_INRAE=38.608;MAF_USDA=28.824
NC_035084.1	58139713	.	A	C	.	.	MAF_INRAE=21.519;MAF_USDA=15.294
NC_035084.1	58139813	.	A	T	.	.	MAF_INRAE=32.911;MAF_USDA=37.647
NC_035084.1	58140066	.	C	A	.	.	MAF_USDA=2.459
NC_035084.1	58140179	.	C	T	.	.	MAF_INRAE=14.557;MAF_USDA=8.333
NC_035084.1	58140215	.	G	C	.	.	MAF_USDA=2.459
NC_035084.1	58140217	.	C	A	.	.	MAF_USDA=4.706
NC_035084.1	58140231	.	C	T	.	.	MAF_INRAE=6.329;MAF_USDA=14.118
NC_035084.1	58140240	.	A	C	.	.	MAF_USDA=8.824
NC_035084.1	58140246	.	T	C	.	.	MAF_INRAE=8.333;MAF_USDA=4.098
NC_035084.1	58140254	.	C	T	.	.	MAF_INRAE=8.333;MAF_USDA=4.098
NC_035084.1	58140302	.	C	T	.	.	MAF_INRAE=7.595;MAF_USDA=26.471
NC_035084.1	58140343	.	G	A	.	.	MAF_INRAE=5.263;MAF_USDA=20.0
NC_035084.1	58140402	.	C	T	.	.	MAF_USDA=2.459
NC_035084.1	58140431	.	C	T	.	.	MAF_INRAE=6.329;MAF_USDA=12.941
NC_035084.1	58140509	.	G	C	.	.	MAF_INRAE=7.595;MAF_USDA=25.882
NC_035084.1	58140596	.	A	C	.	.	MAF_USDA=1.639
NC_035084.1	58140597	.	C	A	.	.	MAF_USDA=1.639
NC_035084.1	58140657	.	T	C	.	.	MAF_USDA=4.098
NC_035084.1	58140786	.	A	T	.	.	MAF_USDA=4.918
NC_035084.1	58140880	.	T	A	.	.	MAF_USDA=4.098
NC_035084.1	58141058	.	C	T	.	.	MAF_INRAE=8.333;MAF_USDA=21.765
NC_035084.1	58141064	.	G	A	.	.	MAF_USDA=17.647
NC_035084.1	58141124	.	G	A	.	.	MAF_USDA=10.417
NC_035084.1	58141327	.	A	T	.	.	MAF_INRAE=18.354;MAF_USDA=16.393
NC_035084.1	58141410	.	G	C	.	.	MAF_USDA=1.639
NC_035084.1	58141533	.	C	G	.	.	MAF_USDA=6.25
NC_035084.1	58141567	.	G	A	.	.	MAF_USDA=3.279
NC_035084.1	58141615	.	A	C	.	.	MAF_INRAE=43.671;MAF_USDA=34.706
NC_035084.1	58141634	.	A	G	.	.	MAF_INRAE=8.333;MAF_USDA=5.294
NC_035084.1	58141920	.	T	A	.	.	MAF_USDA=18.75
NC_035084.1	58142152	.	G	A	.	.	MAF_INRAE=2.5;MAF_USDA=12.353
NC_035084.1	58142267	.	T	G	.	.	MAF_USDA=20.833
NC_035084.1	58142312	.	C	T	.	.	MAF_USDA=1.639
NC_035084.1	58142368	.	A	G	.	.	MAF_USDA=4.098
NC_035084.1	58142378	.	A	G	.	.	MAF_USDA=4.098
NC_035084.1	58142402	.	A	G	.	.	MAF_USDA=6.557
NC_035084.1	58142455	.	T	C	.	.	MAF_INRAE=3.333;MAF_USDA=12.353
NC_035084.1	58142544	.	A	G	.	.	MAF_USDA=3.279
NC_035084.1	58142573	.	C	T	.	.	MAF_INRAE=37.342;MAF_USDA=46.471
NC_035084.1	58142733	.	C	T	.	.	MAF_INRAE=43.671;MAF_USDA=33.529
NC_035084.1	58142796	.	A	C	.	.	MAF_INRAE=15.0
NC_035084.1	58142809	.	T	A	.	.	MAF_INRAE=37.975;MAF_USDA=45.882
NC_035084.1	58142997	.	T	G	.	.	MAF_INRAE=37.342;MAF_USDA=45.882
NC_035084.1	58143121	.	T	C	.	.	MAF_INRAE=37.342;MAF_USDA=45.294
NC_035084.1	58143134	.	C	T	.	.	MAF_INRAE=5.263;MAF_USDA=4.098
NC_035084.1	58143148	.	A	C	.	.	MAF_INRAE=37.342;MAF_USDA=46.471
NC_035084.1	58143224	.	C	T	.	.	MAF_USDA=5.294
NC_035084.1	58143282	.	G	A	.	.	MAF_USDA=3.529
NC_035084.1	58143455	.	C	T	.	.	MAF_INRAE=43.671;MAF_USDA=34.118
NC_035084.1	58143483	.	G	A	.	.	MAF_USDA=4.098
NC_035084.1	58143526	.	T	G	.	.	MAF_INRAE=8.333
NC_035084.1	58143554	.	G	T	.	.	MAF_USDA=3.279
NC_035084.1	58143630	.	C	G	.	.	MAF_INRAE=37.975;MAF_USDA=45.882
NC_035084.1	58143677	.	T	C	.	.	MAF_INRAE=43.671;MAF_USDA=34.706
NC_035084.1	58143761	.	C	T	.	.	MAF_INRAE=6.329;MAF_USDA=11.765
NC_035084.1	58143802	.	C	T	.	.	MAF_INRAE=6.329;MAF_USDA=11.176
NC_035084.1	58143810	.	C	T	.	.	MAF_INRAE=17.722;MAF_USDA=15.574
NC_035084.1	58143847	.	A	G	.	.	MAF_USDA=2.459
NC_035084.1	58143859	.	C	A	.	.	MAF_INRAE=18.354;MAF_USDA=15.574
NC_035084.1	58143885	.	C	T	.	.	MAF_USDA=3.279
NC_035084.1	58143926	.	A	G	.	.	MAF_INRAE=37.342;MAF_USDA=45.882
NC_035084.1	58143935	.	G	A	.	.	MAF_INRAE=43.671;MAF_USDA=34.706
NC_035084.1	58143956	.	G	A	.	.	MAF_INRAE=5.263
NC_035084.1	58144169	.	A	G	.	.	MAF_INRAE=6.329;MAF_USDA=11.765
NC_035084.1	58144312	.	G	A	.	.	MAF_USDA=3.279
NC_035084.1	58144323	.	G	A	.	.	MAF_INRAE=10.127
NC_035084.1	58144332	.	G	T	.	.	MAF_INRAE=49.367;MAF_USDA=30.0
NC_035084.1	58144471	.	G	A	.	.	MAF_INRAE=8.861
NC_035084.1	58144515	.	G	T	.	.	MAF_INRAE=6.329;MAF_USDA=11.765
NC_035084.1	58144565	.	C	T	.	.	MAF_USDA=2.459
NC_035084.1	58144582	.	G	T	.	.	MAF_USDA=1.639
NC_035084.1	58144618	.	C	G	.	.	MAF_INRAE=37.342;MAF_USDA=46.471
NC_035084.1	58144721	.	G	T	.	.	MAF_INRAE=8.333;MAF_USDA=3.279
NC_035084.1	58144867	.	C	A	.	.	MAF_USDA=18.75
NC_035084.1	58144910	.	G	A	.	.	MAF_USDA=1.639
NC_035084.1	58144934	.	C	T	.	.	MAF_INRAE=8.333;MAF_USDA=4.098
NC_035084.1	58144964	.	A	C	.	.	MAF_INRAE=38.608;MAF_USDA=30.588
NC_035084.1	58144973	.	G	A	.	.	MAF_INRAE=50.0;MAF_USDA=32.738
NC_035084.1	58145070	.	G	T	.	.	MAF_INRAE=6.329;MAF_USDA=11.765
NC_035084.1	58145284	.	G	A	.	.	MAF_INRAE=6.329;MAF_USDA=4.118
NC_035084.1	58145286	.	T	G	.	.	MAF_INRAE=9.494
NC_035084.1	58145325	.	C	G	.	.	MAF_INRAE=37.342;MAF_USDA=46.471
NC_035084.1	58145375	.	A	C	.	.	MAF_INRAE=37.342;MAF_USDA=45.882
NC_035084.1	58145385	.	G	T	.	.	MAF_INRAE=8.333;MAF_USDA=2.459
NC_035084.1	58145448	.	G	T	.	.	MAF_INRAE=9.167;MAF_USDA=4.098
NC_035084.1	58145633	.	G	A	.	.	MAF_INRAE=44.937;MAF_USDA=34.706
NC_035084.1	58145755	.	T	A	.	.	MAF_USDA=1.639
NC_035084.1	58145801	.	C	T	.	.	MAF_USDA=20.833
NC_035084.1	58145907	.	G	T	.	.	MAF_INRAE=37.342;MAF_USDA=50.0
NC_035084.1	58145956	.	T	C	.	.	MAF_INRAE=37.342;MAF_USDA=50.0
NC_035084.1	58146066	.	G	A	.	.	MAF_INRAE=27.215;MAF_USDA=41.176
NC_035084.1	58146083	.	G	A	.	.	MAF_USDA=5.738
NC_035084.1	58146131	.	G	A	.	.	MAF_INRAE=44.937;MAF_USDA=38.235
NC_035084.1	58146177	.	C	T	.	.	MAF_INRAE=38.608;MAF_USDA=41.176
NC_035084.1	58146419	.	T	A	.	.	MAF_USDA=11.475
NC_035084.1	58146471	.	G	A	.	.	MAF_INRAE=5.263
NC_035084.1	58146486	.	C	T	.	.	MAF_INRAE=5.263;MAF_USDA=19.412
NC_035084.1	58146531	.	C	A	.	.	MAF_INRAE=6.329;MAF_USDA=4.706
NC_035084.1	58146557	.	A	T	.	.	MAF_INRAE=5.263;MAF_USDA=1.639
NC_035084.1	58146563	.	A	T	.	.	MAF_INRAE=4.167;MAF_USDA=1.639
NC_035084.1	58146564	.	T	A	.	.	MAF_INRAE=18.354;MAF_USDA=13.934
NC_035084.1	58146929	.	A	T	.	.	MAF_INRAE=48.101;MAF_USDA=34.706
NC_035084.1	58146935	.	C	T	.	.	MAF_INRAE=48.101;MAF_USDA=34.118
NC_035084.1	58147019	.	C	T	.	.	MAF_INRAE=8.333;MAF_USDA=1.639
NC_035084.1	58147219	.	C	G	.	.	MAF_USDA=10.417
NC_035084.1	58147435	.	G	T	.	.	MAF_USDA=13.934
NC_035084.1	58147472	.	G	T	.	.	MAF_USDA=5.738
NC_035084.1	58147494	.	G	T	.	.	MAF_INRAE=5.263;MAF_USDA=2.459
NC_035084.1	58147619	.	C	G	.	.	MAF_USDA=4.706
NC_035084.1	58147691	.	T	C	.	.	MAF_INRAE=49.367;MAF_USDA=34.706
NC_035084.1	58147703	.	C	A	.	.	MAF_INRAE=49.367;MAF_USDA=34.706
NC_035084.1	58147723	.	G	T	.	.	MAF_USDA=1.639
NC_035084.1	58147753	.	T	C	.	.	MAF_INRAE=49.367;MAF_USDA=33.529
NC_035084.1	58147757	.	A	G	.	.	MAF_USDA=3.279
NC_035084.1	58148084	.	G	A	.	.	MAF_USDA=1.639
NC_035084.1	58148225	.	G	T	.	.	MAF_INRAE=21.053;MAF_USDA=4.918
NC_035084.1	58148229	.	A	G	.	.	MAF_INRAE=8.333;MAF_USDA=2.459
NC_035084.1	58148241	.	A	T	.	.	MAF_USDA=2.459
NC_035084.1	58148259	.	G	C	.	.	MAF_INRAE=39.873;MAF_USDA=40.164
NC_035084.1	58148315	.	T	C	.	.	MAF_USDA=10.0
NC_035084.1	58148381	.	A	C	.	.	MAF_USDA=4.762
NC_035084.1	58148453	.	T	A	.	.	MAF_INRAE=21.053;MAF_USDA=4.098
NC_035084.1	58148539	.	A	T	.	.	MAF_INRAE=21.519
NC_035084.1	58148553	.	A	C	.	.	MAF_USDA=12.5
NC_035084.1	58148616	.	A	G	.	.	MAF_USDA=3.279
NC_035084.1	58148839	.	T	A	.	.	MAF_USDA=7.059
NC_035084.1	58148878	.	A	G	.	.	MAF_USDA=10.656
NC_035084.1	58148959	.	C	G	.	.	MAF_USDA=7.059
NC_035084.1	58148979	.	G	T	.	.	MAF_USDA=7.059
NC_035084.1	58149038	.	G	A	.	.	MAF_USDA=5.882
NC_035084.1	58149135	.	T	C	.	.	MAF_INRAE=21.053;MAF_USDA=3.279
NC_035084.1	58149155	.	A	C	.	.	MAF_INRAE=8.333;MAF_USDA=8.197
NC_035084.1	58149168	.	G	T	.	.	MAF_USDA=5.882
NC_035084.1	58149250	.	T	G	.	.	MAF_USDA=5.738
NC_035084.1	58149252	.	A	G	.	.	MAF_USDA=2.459
NC_035084.1	58149267	.	G	A	.	.	MAF_INRAE=21.053;MAF_USDA=4.098
NC_035084.1	58149342	.	C	A	.	.	MAF_INRAE=21.519;MAF_USDA=16.393
NC_035084.1	58149532	.	A	G	.	.	MAF_USDA=7.059
NC_035084.1	58149624	.	A	C	.	.	MAF_USDA=5.294
NC_035084.1	58149636	.	A	G	.	.	MAF_USDA=5.882
NC_035084.1	58149898	.	G	A	.	.	MAF_USDA=7.059
NC_035084.1	58150095	.	A	G	.	.	MAF_INRAE=15.0
NC_035084.1	58150174	.	A	G	.	.	MAF_INRAE=21.519;MAF_USDA=17.213
NC_035084.1	58150189	.	T	A	.	.	MAF_USDA=5.294
NC_035084.1	58150215	.	G	T	.	.	MAF_INRAE=18.354;MAF_USDA=13.934
NC_035084.1	58150484	.	G	C	.	.	MAF_INRAE=21.053;MAF_USDA=11.176
NC_035084.1	58150505	.	T	C	.	.	MAF_USDA=2.459
NC_035084.1	58150524	.	C	T	.	.	MAF_USDA=1.639
NC_035084.1	58150570	.	G	T	.	.	MAF_INRAE=21.053;MAF_USDA=9.412
NC_035084.1	58150606	.	A	T	.	.	MAF_USDA=2.459
NC_035084.1	58150629	.	A	T	.	.	MAF_INRAE=21.053;MAF_USDA=9.412
NC_035084.1	58150653	.	T	C	.	.	MAF_USDA=4.918
NC_035084.1	58150665	.	C	T	.	.	MAF_INRAE=21.053;MAF_USDA=9.412
NC_035084.1	58150669	.	C	T	.	.	MAF_USDA=9.412
NC_035084.1	58150700	.	G	T	.	.	MAF_INRAE=21.053;MAF_USDA=9.412
NC_035084.1	58150775	.	A	G	.	.	MAF_INRAE=21.053;MAF_USDA=9.412
NC_035084.1	58150809	.	A	T	.	.	MAF_INRAE=21.053;MAF_USDA=10.0
NC_035084.1	58150990	.	T	A	.	.	MAF_INRAE=21.053;MAF_USDA=4.098
NC_035084.1	58151257	.	A	C	.	.	MAF_USDA=10.0
NC_035084.1	58151634	.	T	A	.	.	MAF_INRAE=28.333;MAF_USDA=27.381
NC_035084.1	58151654	.	A	T	.	.	MAF_USDA=2.459
NC_035084.1	58151770	.	G	A	.	.	MAF_INRAE=5.833
NC_035084.1	58151885	.	C	A	.	.	MAF_USDA=10.417
NC_035084.1	58152134	.	T	C	.	.	MAF_USDA=4.918
NC_035084.1	58152162	.	A	G	.	.	MAF_INRAE=24.167
NC_035084.1	58152495	.	G	A	.	.	MAF_INRAE=44.167;MAF_USDA=47.917
NC_035084.1	58152714	.	G	C	.	.	MAF_INRAE=16.667
NC_035084.1	58152983	.	T	A	.	.	MAF_INRAE=3.333
NC_035084.1	58153053	.	G	T	.	.	MAF_INRAE=7.5
NC_035084.1	58153166	.	G	T	.	.	MAF_USDA=12.5
NC_035084.1	58153489	.	C	T	.	.	MAF_USDA=1.639
NC_035084.1	58153541	.	T	A	.	.	MAF_INRAE=7.595;MAF_USDA=4.706
NC_035084.1	58153734	.	A	C	.	.	MAF_USDA=7.377
NC_035084.1	58153755	.	G	A	.	.	MAF_INRAE=7.595;MAF_USDA=4.706
NC_035084.1	58153961	.	A	C	.	.	MAF_USDA=1.639
NC_035084.1	58154207	.	A	T	.	.	MAF_USDA=1.639
NC_035084.1	58154257	.	G	A	.	.	MAF_USDA=8.197
NC_035084.1	58154365	.	C	A	.	.	MAF_USDA=6.557
NC_035084.1	58154408	.	C	T	.	.	MAF_INRAE=12.025;MAF_USDA=17.059
NC_035084.1	58154450	.	T	G	.	.	MAF_INRAE=26.582;MAF_USDA=30.0
NC_035084.1	58154514	.	T	G	.	.	MAF_INRAE=21.053;MAF_USDA=4.098
NC_035084.1	58154595	.	T	G	.	.	MAF_INRAE=17.5;MAF_USDA=21.311
NC_035084.1	58154651	.	C	A	.	.	MAF_USDA=4.098
NC_035084.1	58154871	.	C	A	.	.	MAF_USDA=1.667
NC_035084.1	58154908	.	C	A	.	.	MAF_INRAE=7.595;MAF_USDA=4.706
NC_035084.1	58154988	.	C	T	.	.	MAF_USDA=1.639
NC_035084.1	58154991	.	C	T	.	.	MAF_INRAE=21.053;MAF_USDA=4.098
NC_035084.1	58155140	.	G	A	.	.	MAF_INRAE=8.333;MAF_USDA=2.459
NC_035084.1	58155488	.	G	T	.	.	MAF_USDA=2.459
NC_035084.1	58155563	.	C	T	.	.	MAF_USDA=2.459
NC_035084.1	58155624	.	G	T	.	.	MAF_USDA=7.059
NC_035084.1	58155717	.	G	T	.	.	MAF_INRAE=7.5
NC_035084.1	58155719	.	T	A	.	.	MAF_USDA=1.639
NC_035084.1	58155728	.	T	G	.	.	MAF_USDA=1.639
NC_035084.1	58155729	.	C	G	.	.	MAF_USDA=1.639
NC_035084.1	58155825	.	G	T	.	.	MAF_USDA=4.098
NC_035084.1	58155883	.	G	T	.	.	MAF_INRAE=8.333;MAF_USDA=7.059
NC_035084.1	58155980	.	T	G	.	.	MAF_INRAE=21.053;MAF_USDA=4.098
NC_035084.1	58155998	.	T	A	.	.	MAF_USDA=7.5
NC_035084.1	58156260	.	T	C	.	.	MAF_INRAE=10.759;MAF_USDA=9.016
NC_035084.1	58156360	.	A	G	.	.	MAF_INRAE=11.392;MAF_USDA=17.213
NC_035084.1	58156395	.	C	G	.	.	MAF_INRAE=18.333;MAF_USDA=13.934
NC_035084.1	58156462	.	G	A	.	.	MAF_INRAE=11.392;MAF_USDA=15.574
NC_035084.1	58156570	.	G	A	.	.	MAF_USDA=3.279
NC_035084.1	58156634	.	G	A	.	.	MAF_INRAE=21.053;MAF_USDA=4.098
NC_035084.1	58156667	.	G	A	.	.	MAF_USDA=1.639
NC_035084.1	58156684	.	C	T	.	.	MAF_USDA=4.098
NC_035084.1	58156716	.	C	T	.	.	MAF_USDA=1.639
NC_035084.1	58156753	.	G	T	.	.	MAF_USDA=1.639
NC_035084.1	58156815	.	A	C	.	.	MAF_USDA=1.639
NC_035084.1	58156873	.	C	T	.	.	MAF_INRAE=36.076;MAF_USDA=11.176
NC_035084.1	58156948	.	T	G	.	.	MAF_USDA=1.639
NC_035084.1	58156968	.	G	C	.	.	MAF_INRAE=7.595;MAF_USDA=6.471
NC_035084.1	58157014	.	C	A	.	.	MAF_USDA=3.279
NC_035084.1	58157078	.	G	C	.	.	MAF_INRAE=7.595;MAF_USDA=4.706
NC_035084.1	58157199	.	G	T	.	.	MAF_USDA=4.167
NC_035084.1	58157304	.	C	A	.	.	MAF_INRAE=17.722;MAF_USDA=14.167
NC_035084.1	58157356	.	C	A	.	.	MAF_INRAE=7.595;MAF_USDA=4.118
NC_035084.1	58157357	.	C	T	.	.	MAF_USDA=3.279
NC_035084.1	58157413	.	C	T	.	.	MAF_USDA=2.459
NC_035084.1	58157536	.	A	G	.	.	MAF_USDA=1.639
NC_035084.1	58157635	.	G	A	.	.	MAF_USDA=10.417
NC_035084.1	58157857	.	A	C	.	.	MAF_INRAE=29.747;MAF_USDA=19.412
NC_035084.1	58157891	.	G	T	.	.	MAF_USDA=13.115
NC_035084.1	58157892	.	C	T	.	.	MAF_USDA=13.115
NC_035084.1	58157911	.	T	C	.	.	MAF_USDA=2.459
NC_035084.1	58157920	.	C	G	.	.	MAF_USDA=1.639
NC_035084.1	58157934	.	T	C	.	.	MAF_INRAE=46.835;MAF_USDA=34.118
NC_035084.1	58157937	.	C	T	.	.	MAF_INRAE=7.595;MAF_USDA=5.294
NC_035084.1	58158011	.	C	T	.	.	MAF_USDA=1.639
NC_035084.1	58158017	.	G	T	.	.	MAF_INRAE=21.053;MAF_USDA=4.098
NC_035084.1	58158042	.	T	A	.	.	MAF_USDA=2.459
NC_035084.1	58158075	.	A	G	.	.	MAF_INRAE=14.557;MAF_USDA=25.294
NC_035084.1	58158208	.	A	T	.	.	MAF_INRAE=37.975;MAF_USDA=50.0
NC_035084.1	58158241	.	G	T	.	.	MAF_INRAE=32.911;MAF_USDA=36.471
NC_035084.1	58158245	.	G	A	.	.	MAF_USDA=2.459
NC_035084.1	58158256	.	A	G	.	.	MAF_USDA=2.459
NC_035084.1	58158386	.	A	G	.	.	MAF_INRAE=8.333;MAF_USDA=14.754
NC_035084.1	58158406	.	A	G	.	.	MAF_INRAE=7.595;MAF_USDA=4.118
NC_035084.1	58158503	.	A	C	.	.	MAF_USDA=2.459
NC_035084.1	58158506	.	C	A	.	.	MAF_INRAE=18.354;MAF_USDA=34.706
NC_035084.1	58158513	.	C	T	.	.	MAF_USDA=2.459
NC_035084.1	58158565	.	T	C	.	.	MAF_USDA=1.639
NC_035084.1	58158580	.	T	C	.	.	MAF_USDA=2.459
NC_035084.1	58158582	.	C	T	.	.	MAF_USDA=2.459
NC_035084.1	58158596	.	T	G	.	.	MAF_INRAE=11.392;MAF_USDA=5.738
NC_035084.1	58158632	.	C	A	.	.	MAF_INRAE=12.658;MAF_USDA=8.824
NC_035084.1	58158712	.	A	G	.	.	MAF_USDA=4.918
NC_035084.1	58158728	.	T	C	.	.	MAF_USDA=3.279
NC_035084.1	58158731	.	G	A	.	.	MAF_INRAE=37.975;MAF_USDA=45.294
NC_035084.1	58158742	.	A	G	.	.	MAF_INRAE=29.747;MAF_USDA=3.529
NC_035084.1	58158813	.	T	A	.	.	MAF_USDA=21.311
NC_035084.1	58158814	.	T	G	.	.	MAF_INRAE=18.354;MAF_USDA=14.706
NC_035084.1	58158826	.	A	T	.	.	MAF_INRAE=17.722;MAF_USDA=5.294
NC_035084.1	58158871	.	A	G	.	.	MAF_USDA=2.459
NC_035084.1	58158886	.	A	T	.	.	MAF_INRAE=8.333
NC_035084.1	58158916	.	T	G	.	.	MAF_USDA=5.294
NC_035084.1	58158922	.	T	G	.	.	MAF_USDA=6.25
NC_035084.1	58158931	.	T	A	.	.	MAF_INRAE=6.329;MAF_USDA=4.118
NC_035084.1	58159009	.	A	C	.	.	MAF_USDA=9.016
NC_035084.1	58159010	.	A	C	.	.	MAF_USDA=13.115
NC_035084.1	58159092	.	T	G	.	.	MAF_USDA=5.882
NC_035084.1	58159100	.	C	A	.	.	MAF_INRAE=42.405;MAF_USDA=34.118
NC_035084.1	58159101	.	T	G	.	.	MAF_USDA=8.824
NC_035084.1	58159123	.	T	C	.	.	MAF_INRAE=8.333;MAF_USDA=22.353
NC_035084.1	58159129	.	T	A	.	.	MAF_INRAE=5.263;MAF_USDA=1.639
NC_035084.1	58159151	.	G	C	.	.	MAF_INRAE=37.342;MAF_USDA=11.765
NC_035084.1	58159185	.	T	A	.	.	MAF_INRAE=37.342;MAF_USDA=11.176
NC_035084.1	58159188	.	C	A	.	.	MAF_INRAE=8.333;MAF_USDA=7.059
NC_035084.1	58159224	.	A	G	.	.	MAF_USDA=18.235
NC_035084.1	58159283	.	T	A	.	.	MAF_INRAE=42.405;MAF_USDA=24.706
NC_035084.1	58159361	.	T	G	.	.	MAF_USDA=1.639
NC_035084.1	58159498	.	C	T	.	.	MAF_INRAE=7.595;MAF_USDA=27.049
NC_035084.1	58159548	.	C	T	.	.	MAF_USDA=14.583
NC_035084.1	58159631	.	T	A	.	.	MAF_INRAE=45.57;MAF_USDA=43.75
NC_035084.1	58159654	.	A	G	.	.	MAF_USDA=12.353
NC_035084.1	58159666	.	A	T	.	.	MAF_INRAE=42.405;MAF_USDA=9.756
NC_035084.1	58159786	.	A	G	.	.	MAF_INRAE=46.203;MAF_USDA=24.706
NC_035084.1	58159919	.	C	T	.	.	MAF_INRAE=5.263
NC_035084.1	58159941	.	T	G	.	.	MAF_USDA=12.5
NC_035084.1	58161157	.	C	A	.	.	MAF_USDA=3.279
NC_035084.1	58161168	.	T	A	.	.	MAF_INRAE=27.848;MAF_USDA=25.294
NC_035084.1	58161202	.	G	T	.	.	MAF_INRAE=18.354;MAF_USDA=19.672
NC_035084.1	58161280	.	C	T	.	.	MAF_USDA=5.738
NC_035084.1	58161294	.	C	T	.	.	MAF_INRAE=31.579;MAF_USDA=18.824
NC_035084.1	58161295	.	G	A	.	.	MAF_USDA=1.639
NC_035084.1	58161451	.	T	A	.	.	MAF_USDA=1.639
NC_035084.1	58161577	.	G	T	.	.	MAF_INRAE=28.481;MAF_USDA=18.824
NC_035084.1	58161578	.	C	T	.	.	MAF_INRAE=27.5;MAF_USDA=18.824
NC_035084.1	58161679	.	T	C	.	.	MAF_USDA=1.639
NC_035084.1	58161760	.	G	A	.	.	MAF_INRAE=36.076;MAF_USDA=11.176
NC_035084.1	58161783	.	C	T	.	.	MAF_INRAE=5.263;MAF_USDA=4.098
NC_035084.1	58161928	.	G	A	.	.	MAF_INRAE=5.263;MAF_USDA=4.918
NC_035084.1	58162015	.	G	A	.	.	MAF_USDA=7.059
NC_035084.1	58162158	.	A	T	.	.	MAF_USDA=2.353
NC_035084.1	58162177	.	G	T	.	.	MAF_INRAE=12.658;MAF_USDA=18.824
NC_035084.1	58162296	.	T	C	.	.	MAF_USDA=2.459
NC_035084.1	58162365	.	T	C	.	.	MAF_USDA=2.459
NC_035084.1	58162488	.	C	T	.	.	MAF_INRAE=5.263;MAF_USDA=4.918
NC_035084.1	58162491	.	G	A	.	.	MAF_USDA=2.353
NC_035084.1	58162576	.	T	C	.	.	MAF_INRAE=28.481;MAF_USDA=29.412
NC_035084.1	58162664	.	C	A	.	.	MAF_INRAE=36.076;MAF_USDA=10.588
NC_035084.1	58162794	.	C	A	.	.	MAF_INRAE=6.329;MAF_USDA=4.167
NC_035084.1	58162820	.	A	C	.	.	MAF_USDA=1.639
NC_035084.1	58162915	.	T	G	.	.	MAF_USDA=15.294
NC_035084.1	58162924	.	G	A	.	.	MAF_INRAE=12.025;MAF_USDA=18.235
NC_035084.1	58163069	.	G	A	.	.	MAF_USDA=3.279
NC_035084.1	58163071	.	T	C	.	.	MAF_INRAE=15.823;MAF_USDA=2.459
NC_035084.1	58163177	.	A	T	.	.	MAF_INRAE=45.57;MAF_USDA=20.0
NC_035084.1	58163217	.	C	T	.	.	MAF_USDA=3.529
NC_035084.1	58163283	.	T	C	.	.	MAF_INRAE=16.456;MAF_USDA=2.459
NC_035084.1	58163329	.	G	T	.	.	MAF_USDA=1.639
NC_035084.1	58163345	.	T	G	.	.	MAF_USDA=1.639
NC_035084.1	58163348	.	C	A	.	.	MAF_USDA=5.882
NC_035084.1	58163374	.	C	T	.	.	MAF_USDA=4.706
NC_035084.1	58163414	.	G	A	.	.	MAF_INRAE=21.053;MAF_USDA=1.639
NC_035084.1	58163441	.	C	A	.	.	MAF_USDA=4.098
NC_035084.1	58163470	.	G	A	.	.	MAF_INRAE=7.595;MAF_USDA=7.377
NC_035084.1	58163478	.	A	T	.	.	MAF_INRAE=16.456;MAF_USDA=24.706
NC_035084.1	58163483	.	A	G	.	.	MAF_INRAE=16.456;MAF_USDA=24.706
NC_035084.1	58163586	.	G	T	.	.	MAF_USDA=2.459
NC_035084.1	58163601	.	T	A	.	.	MAF_INRAE=45.57;MAF_USDA=20.0
NC_035084.1	58163623	.	A	C	.	.	MAF_USDA=3.279
NC_035084.1	58163636	.	C	T	.	.	MAF_USDA=21.765
NC_035084.1	58163660	.	G	A	.	.	MAF_USDA=2.353
NC_035084.1	58163667	.	G	C	.	.	MAF_INRAE=16.456;MAF_USDA=22.941
NC_035084.1	58163677	.	T	G	.	.	MAF_USDA=1.639
NC_035084.1	58163680	.	T	G	.	.	MAF_INRAE=16.456;MAF_USDA=3.279
NC_035084.1	58163773	.	T	C	.	.	MAF_USDA=8.197
NC_035084.1	58163786	.	T	A	.	.	MAF_USDA=10.656
NC_035084.1	58163829	.	T	G	.	.	MAF_USDA=20.588
NC_035084.1	58163879	.	C	A	.	.	MAF_INRAE=15.823;MAF_USDA=2.459
NC_035084.1	58163979	.	C	T	.	.	MAF_USDA=4.098
NC_035084.1	58164048	.	C	T	.	.	MAF_USDA=1.639
NC_035084.1	58164070	.	G	T	.	.	MAF_USDA=21.176
NC_035084.1	58164083	.	G	A	.	.	MAF_INRAE=21.053;MAF_USDA=2.459
NC_035084.1	58164112	.	C	A	.	.	MAF_INRAE=12.025;MAF_USDA=17.059
NC_035084.1	58164197	.	T	A	.	.	MAF_USDA=1.639
NC_035084.1	58164202	.	G	T	.	.	MAF_USDA=2.459
NC_035084.1	58164229	.	C	T	.	.	MAF_INRAE=6.329;MAF_USDA=4.118
NC_035084.1	58164242	.	A	G	.	.	MAF_INRAE=16.456;MAF_USDA=24.118
NC_035084.1	58164295	.	T	C	.	.	MAF_INRAE=16.456;MAF_USDA=2.459
NC_035084.1	58164307	.	T	A	.	.	MAF_INRAE=12.025;MAF_USDA=20.0
NC_035084.1	58164310	.	A	T	.	.	MAF_INRAE=18.354;MAF_USDA=14.754
NC_035084.1	58164382	.	T	G	.	.	MAF_USDA=21.176
NC_035084.1	58164391	.	T	G	.	.	MAF_USDA=5.882
NC_035084.1	58164406	.	G	C	.	.	MAF_USDA=4.098
NC_035084.1	58164416	.	A	G	.	.	MAF_INRAE=12.025;MAF_USDA=20.0
NC_035084.1	58164451	.	A	C	.	.	MAF_USDA=23.529
NC_035084.1	58164530	.	T	A	.	.	MAF_USDA=1.639
NC_035084.1	58164543	.	G	A	.	.	MAF_USDA=1.639
NC_035084.1	58164562	.	G	A	.	.	MAF_USDA=4.098
NC_035084.1	58164586	.	C	T	.	.	MAF_USDA=21.765
NC_035084.1	58164666	.	A	G	.	.	MAF_INRAE=36.076;MAF_USDA=11.176
NC_035084.1	58164693	.	G	T	.	.	MAF_INRAE=29.747;MAF_USDA=4.118
NC_035084.1	58164702	.	C	T	.	.	MAF_USDA=1.639
NC_035084.1	58164732	.	C	T	.	.	MAF_USDA=21.176
NC_035084.1	58164780	.	G	A	.	.	MAF_USDA=5.294
NC_035084.1	58164792	.	T	A	.	.	MAF_INRAE=18.354;MAF_USDA=14.754
NC_035084.1	58164833	.	G	A	.	.	MAF_USDA=21.765
NC_035084.1	58164868	.	C	T	.	.	MAF_USDA=4.167
NC_035084.1	58165007	.	A	T	.	.	MAF_INRAE=18.354;MAF_USDA=13.115
NC_035084.1	58165013	.	G	T	.	.	MAF_INRAE=12.025;MAF_USDA=17.059
NC_035084.1	58165017	.	T	C	.	.	MAF_USDA=1.639
NC_035084.1	58165083	.	C	T	.	.	MAF_INRAE=46.203;MAF_USDA=22.941
NC_035084.1	58165117	.	C	T	.	.	MAF_INRAE=7.595;MAF_USDA=9.016
NC_035084.1	58165143	.	C	T	.	.	MAF_INRAE=46.203;MAF_USDA=19.412
NC_035084.1	58165159	.	T	C	.	.	MAF_USDA=22.353
NC_035084.1	58165176	.	T	C	.	.	MAF_USDA=21.765
NC_035084.1	58165216	.	G	C	.	.	MAF_USDA=1.639
NC_035084.1	58165222	.	C	T	.	.	MAF_INRAE=16.456;MAF_USDA=4.167
NC_035084.1	58165273	.	A	C	.	.	MAF_USDA=20.588
NC_035084.1	58165337	.	C	G	.	.	MAF_INRAE=6.329;MAF_USDA=12.5
NC_035084.1	58165361	.	C	G	.	.	MAF_USDA=20.588
NC_035084.1	58165407	.	A	T	.	.	MAF_USDA=1.667
NC_035084.1	58165442	.	C	G	.	.	MAF_USDA=20.492
NC_035084.1	58165478	.	A	T	.	.	MAF_USDA=20.588
NC_035084.1	58165535	.	C	T	.	.	MAF_INRAE=18.354;MAF_USDA=14.754
NC_035084.1	58165549	.	T	G	.	.	MAF_USDA=16.471
NC_035084.1	58165556	.	T	G	.	.	MAF_USDA=21.176
NC_035084.1	58165646	.	C	T	.	.	MAF_USDA=21.176
NC_035084.1	58165733	.	C	T	.	.	MAF_USDA=22.353
NC_035084.1	58165791	.	T	A	.	.	MAF_USDA=1.639
NC_035084.1	58165833	.	G	T	.	.	MAF_INRAE=16.456;MAF_USDA=2.459
NC_035084.1	58165859	.	T	A	.	.	MAF_INRAE=18.354;MAF_USDA=13.934
NC_035084.1	58165861	.	A	G	.	.	MAF_USDA=1.639
NC_035084.1	58165864	.	T	G	.	.	MAF_INRAE=12.025;MAF_USDA=17.059
NC_035084.1	58165927	.	C	T	.	.	MAF_USDA=1.639
NC_035084.1	58165961	.	G	A	.	.	MAF_INRAE=21.053;MAF_USDA=21.765
NC_035084.1	58165970	.	A	T	.	.	MAF_INRAE=5.263
NC_035084.1	58165974	.	A	T	.	.	MAF_USDA=6.25
NC_035084.1	58166090	.	A	T	.	.	MAF_USDA=20.588
NC_035084.1	58166164	.	T	C	.	.	MAF_USDA=2.459
NC_035084.1	58166216	.	T	C	.	.	MAF_USDA=1.639
NC_035084.1	58166232	.	G	A	.	.	MAF_USDA=4.167
NC_035084.1	58166233	.	T	C	.	.	MAF_USDA=4.167
NC_035084.1	58166290	.	A	G	.	.	MAF_USDA=20.588
NC_035084.1	58166320	.	T	G	.	.	MAF_INRAE=18.354;MAF_USDA=14.754
NC_035084.1	58166423	.	C	T	.	.	MAF_INRAE=5.263;MAF_USDA=1.639
NC_035084.1	58166447	.	A	T	.	.	MAF_INRAE=16.456;MAF_USDA=2.5
NC_035084.1	58166448	.	A	T	.	.	MAF_USDA=5.0
NC_035084.1	58166451	.	A	T	.	.	MAF_INRAE=15.0
NC_035084.1	58166514	.	A	G	.	.	MAF_USDA=16.471
NC_035084.1	58166617	.	A	G	.	.	MAF_USDA=18.852
NC_035084.1	58166675	.	C	G	.	.	MAF_USDA=2.459
NC_035084.1	58166688	.	C	T	.	.	MAF_USDA=4.098
NC_035084.1	58166703	.	A	C	.	.	MAF_INRAE=7.595
NC_035084.1	58166749	.	C	A	.	.	MAF_USDA=16.667
NC_035084.1	58166843	.	A	T	.	.	MAF_USDA=2.459
NC_035084.1	58166856	.	C	A	.	.	MAF_USDA=4.098
NC_035084.1	58166867	.	C	T	.	.	MAF_INRAE=4.167
NC_035084.1	58166873	.	A	T	.	.	MAF_USDA=12.5
NC_035084.1	58166875	.	T	C	.	.	MAF_INRAE=4.167
NC_035084.1	58166886	.	A	G	.	.	MAF_USDA=4.918
NC_035084.1	58166891	.	A	C	.	.	MAF_INRAE=3.333
NC_035084.1	58166900	.	G	T	.	.	MAF_INRAE=5.696;MAF_USDA=4.118
NC_035084.1	58166901	.	T	G	.	.	MAF_INRAE=6.667;MAF_USDA=4.118
NC_035084.1	58166905	.	G	T	.	.	MAF_INRAE=2.5;MAF_USDA=22.917
NC_035084.1	58166906	.	T	C	.	.	MAF_INRAE=2.5;MAF_USDA=20.833
NC_035084.1	58166935	.	C	A	.	.	MAF_INRAE=3.333
NC_035084.1	58166941	.	G	A	.	.	MAF_USDA=2.459
NC_035084.1	58166949	.	C	A	.	.	MAF_USDA=3.279
NC_035084.1	58166958	.	G	T	.	.	MAF_USDA=10.417
NC_035084.1	58166959	.	A	C	.	.	MAF_USDA=22.941
NC_035084.1	58166960	.	A	C	.	.	MAF_USDA=12.5
NC_035084.1	58166961	.	G	T	.	.	MAF_USDA=10.417
NC_035084.1	58166967	.	A	G	.	.	MAF_USDA=8.197
NC_035084.1	58166973	.	A	T	.	.	MAF_INRAE=2.5;MAF_USDA=12.5
NC_035084.1	58166981	.	G	A	.	.	MAF_INRAE=15.0
NC_035084.1	58166990	.	C	T	.	.	MAF_INRAE=8.333;MAF_USDA=18.824
NC_035084.1	58167008	.	G	T	.	.	MAF_USDA=23.77
NC_035084.1	58167044	.	A	G	.	.	MAF_INRAE=7.595
NC_035084.1	58167105	.	G	A	.	.	MAF_INRAE=12.025;MAF_USDA=20.0
NC_035084.1	58167115	.	C	T	.	.	MAF_INRAE=7.595;MAF_USDA=8.197
NC_035084.1	58167155	.	C	T	.	.	MAF_USDA=2.459
NC_035084.1	58167196	.	A	T	.	.	MAF_USDA=4.098
NC_035084.1	58167232	.	T	C	.	.	MAF_INRAE=29.747;MAF_USDA=3.529
NC_035084.1	58167303	.	T	A	.	.	MAF_USDA=20.0
NC_035084.1	58167310	.	C	A	.	.	MAF_USDA=38.824
NC_035084.1	58167317	.	A	C	.	.	MAF_INRAE=7.5;MAF_USDA=2.459
NC_035084.1	58167318	.	C	A	.	.	MAF_INRAE=6.667;MAF_USDA=21.176
NC_035084.1	58167319	.	C	A	.	.	MAF_USDA=7.377
NC_035084.1	58167386	.	A	T	.	.	MAF_USDA=1.639
NC_035084.1	58167390	.	C	A	.	.	MAF_INRAE=5.263;MAF_USDA=1.639
NC_035084.1	58167419	.	T	C	.	.	MAF_USDA=21.765
NC_035084.1	58167423	.	C	T	.	.	MAF_USDA=10.417
NC_035084.1	58167454	.	T	A	.	.	MAF_USDA=1.639
NC_035084.1	58167544	.	G	T	.	.	MAF_USDA=1.639
NC_035084.1	58167560	.	C	T	.	.	MAF_USDA=3.279
NC_035084.1	58167780	.	T	C	.	.	MAF_USDA=4.167
NC_035084.1	58167789	.	T	G	.	.	MAF_USDA=4.167
NC_035084.1	58167879	.	T	C	.	.	MAF_USDA=4.167
NC_035084.1	58168057	.	A	C	.	.	MAF_USDA=6.25
NC_035084.1	58168155	.	T	C	.	.	MAF_USDA=4.348
NC_035084.1	58168160	.	G	T	.	.	MAF_USDA=4.167
NC_035084.1	58168168	.	A	C	.	.	MAF_USDA=4.167
NC_035084.1	58168230	.	C	T	.	.	MAF_USDA=4.167
NC_035084.1	58168231	.	C	T	.	.	MAF_USDA=4.167
NC_035084.1	58168237	.	C	T	.	.	MAF_USDA=4.167
NC_035084.1	58168275	.	A	G	.	.	MAF_USDA=6.25
NC_035084.1	58168277	.	C	G	.	.	MAF_USDA=12.5
NC_035084.1	58168290	.	T	G	.	.	MAF_INRAE=26.316;MAF_USDA=4.167
NC_035084.1	58168323	.	G	A	.	.	MAF_INRAE=16.456;MAF_USDA=2.5
NC_035084.1	58168367	.	C	T	.	.	MAF_USDA=20.0
NC_035084.1	58168409	.	C	T	.	.	MAF_INRAE=7.595;MAF_USDA=9.836
NC_035084.1	58168463	.	A	T	.	.	MAF_USDA=1.639
NC_035084.1	58168527	.	A	T	.	.	MAF_INRAE=44.937;MAF_USDA=19.412
NC_035084.1	58168606	.	T	C	.	.	MAF_USDA=6.25
NC_035084.1	58168631	.	G	A	.	.	MAF_USDA=10.417
NC_035084.1	58168681	.	A	G	.	.	MAF_USDA=4.098
NC_035084.1	58168717	.	G	A	.	.	MAF_USDA=22.353
NC_035084.1	58168725	.	G	A	.	.	MAF_INRAE=5.263
NC_035084.1	58168740	.	T	G	.	.	MAF_USDA=3.279
NC_035084.1	58168767	.	C	T	.	.	MAF_USDA=5.294
NC_035084.1	58168834	.	G	T	.	.	MAF_INRAE=16.456;MAF_USDA=2.459
NC_035084.1	58168840	.	G	T	.	.	MAF_INRAE=12.025;MAF_USDA=17.059
NC_035084.1	58168944	.	C	T	.	.	MAF_INRAE=36.076;MAF_USDA=11.176
NC_035084.1	58168976	.	T	G	.	.	MAF_INRAE=16.456;MAF_USDA=2.459
NC_035084.1	58169032	.	T	G	.	.	MAF_INRAE=15.0;MAF_USDA=2.459
NC_035084.1	58169036	.	C	A	.	.	MAF_USDA=2.459
NC_035084.1	58169038	.	T	A	.	.	MAF_INRAE=15.0;MAF_USDA=2.459
NC_035084.1	58169039	.	T	C	.	.	MAF_INRAE=15.0;MAF_USDA=2.459
NC_035084.1	58169040	.	T	A	.	.	MAF_INRAE=15.0;MAF_USDA=2.459
NC_035084.1	58169054	.	T	A	.	.	MAF_USDA=2.459
NC_035084.1	58169113	.	T	C	.	.	MAF_INRAE=18.354;MAF_USDA=15.0
NC_035084.1	58169255	.	G	A	.	.	MAF_INRAE=35.443;MAF_USDA=11.176
NC_035084.1	58169302	.	A	G	.	.	MAF_USDA=3.279
NC_035084.1	58169314	.	T	A	.	.	MAF_USDA=1.639
NC_035084.1	58169318	.	G	T	.	.	MAF_INRAE=48.333;MAF_USDA=20.0
NC_035084.1	58169319	.	G	T	.	.	MAF_INRAE=48.333;MAF_USDA=20.0
NC_035084.1	58169354	.	T	C	.	.	MAF_USDA=2.459
NC_035084.1	58169388	.	T	G	.	.	MAF_USDA=21.176
NC_035084.1	58169494	.	G	A	.	.	MAF_INRAE=16.456;MAF_USDA=23.77
NC_035084.1	58169496	.	A	G	.	.	MAF_INRAE=15.0;MAF_USDA=23.77
NC_035084.1	58169581	.	A	G	.	.	MAF_INRAE=15.823;MAF_USDA=23.77
NC_035084.1	58169654	.	C	T	.	.	MAF_USDA=9.016
NC_035084.1	58169732	.	T	A	.	.	MAF_USDA=1.639
NC_035084.1	58169848	.	C	G	.	.	MAF_USDA=3.279
NC_035084.1	58169895	.	G	T	.	.	MAF_USDA=8.333
NC_035084.1	58169950	.	C	A	.	.	MAF_INRAE=21.053;MAF_USDA=2.459
NC_035084.1	58170119	.	T	C	.	.	MAF_USDA=5.738
NC_035084.1	58170130	.	C	T	.	.	MAF_USDA=5.738
NC_035084.1	58170132	.	G	T	.	.	MAF_USDA=2.459
NC_035084.1	58170145	.	T	G	.	.	MAF_USDA=5.738
NC_035084.1	58170182	.	C	T	.	.	MAF_USDA=16.471
NC_035084.1	58170206	.	T	G	.	.	MAF_INRAE=36.076;MAF_USDA=11.176
NC_035084.1	58170208	.	A	T	.	.	MAF_INRAE=4.167
NC_035084.1	58170233	.	G	T	.	.	MAF_USDA=14.118
NC_035084.1	58170381	.	T	A	.	.	MAF_INRAE=35.443;MAF_USDA=38.525
NC_035084.1	58170494	.	T	G	.	.	MAF_INRAE=4.167
NC_035084.1	58170564	.	C	T	.	.	MAF_USDA=1.639
NC_035084.1	58170593	.	C	T	.	.	MAF_INRAE=45.57;MAF_USDA=21.176
NC_035084.1	58170693	.	A	C	.	.	MAF_INRAE=16.456;MAF_USDA=2.459
NC_035084.1	58171103	.	A	G	.	.	MAF_INRAE=36.709;MAF_USDA=11.176
NC_035084.1	58171109	.	T	C	.	.	MAF_INRAE=21.053;MAF_USDA=3.279
NC_035084.1	58171135	.	C	T	.	.	MAF_INRAE=4.167
NC_035084.1	58171166	.	G	A	.	.	MAF_INRAE=21.053
NC_035084.1	58171187	.	A	C	.	.	MAF_USDA=1.639
NC_035084.1	58171194	.	G	A	.	.	MAF_INRAE=9.167;MAF_USDA=1.639
NC_035084.1	58171212	.	T	C	.	.	MAF_USDA=41.304
NC_035084.1	58171258	.	C	T	.	.	MAF_USDA=26.271
NC_035084.1	58171292	.	A	G	.	.	MAF_USDA=31.967
NC_035084.1	58171320	.	G	A	.	.	MAF_INRAE=15.19;MAF_USDA=2.459
NC_035084.1	58171366	.	T	C	.	.	MAF_INRAE=47.468;MAF_USDA=28.824
NC_035084.1	58171454	.	A	T	.	.	MAF_INRAE=41.667
NC_035084.1	58171467	.	G	T	.	.	MAF_INRAE=18.354;MAF_USDA=14.754
NC_035084.1	58171469	.	A	T	.	.	MAF_INRAE=15.833;MAF_USDA=14.754
NC_035084.1	58171479	.	G	A	.	.	MAF_INRAE=18.354;MAF_USDA=14.754
NC_035084.1	58171500	.	G	A	.	.	MAF_INRAE=16.456;MAF_USDA=1.639
NC_035084.1	58171546	.	G	A	.	.	MAF_INRAE=6.329;MAF_USDA=4.118
NC_035084.1	58171611	.	C	T	.	.	MAF_INRAE=17.722;MAF_USDA=24.118
NC_035084.1	58171676	.	T	A	.	.	MAF_INRAE=29.747;MAF_USDA=4.118
NC_035084.1	58171707	.	A	C	.	.	MAF_USDA=1.639
NC_035084.1	58171843	.	T	C	.	.	MAF_USDA=2.459
NC_035084.1	58171848	.	G	A	.	.	MAF_INRAE=6.329;MAF_USDA=5.882
NC_035084.1	58171853	.	G	A	.	.	MAF_USDA=1.639
NC_035084.1	58171882	.	T	G	.	.	MAF_INRAE=21.053;MAF_USDA=2.5
NC_035084.1	58171901	.	C	A	.	.	MAF_INRAE=15.823;MAF_USDA=2.459
NC_035084.1	58171993	.	C	T	.	.	MAF_USDA=1.639
NC_035084.1	58172000	.	T	G	.	.	MAF_INRAE=18.354;MAF_USDA=13.934
NC_035084.1	58176095	.	A	G	.	.	MAF_USDA=2.459
NC_035084.1	58176102	.	T	A	.	.	MAF_INRAE=36.709;MAF_USDA=19.412
NC_035084.1	58176212	.	T	C	.	.	MAF_USDA=1.639
NC_035084.1	58176234	.	G	T	.	.	MAF_INRAE=17.722;MAF_USDA=13.934
NC_035084.1	58176369	.	C	G	.	.	MAF_INRAE=18.354;MAF_USDA=12.941
NC_035084.1	58176535	.	T	C	.	.	MAF_USDA=12.295
NC_035084.1	58176553	.	C	A	.	.	MAF_USDA=2.459
NC_035084.1	58176740	.	G	T	.	.	MAF_USDA=10.417
NC_035084.1	58176946	.	A	T	.	.	MAF_INRAE=49.367;MAF_USDA=18.235
NC_035084.1	58177004	.	G	A	.	.	MAF_INRAE=19.62;MAF_USDA=2.459
NC_035084.1	58177006	.	T	C	.	.	MAF_USDA=2.459
NC_035084.1	58177007	.	T	G	.	.	MAF_USDA=1.639
NC_035084.1	58177056	.	A	G	.	.	MAF_USDA=2.459
NC_035084.1	58177324	.	T	G	.	.	MAF_INRAE=31.013;MAF_USDA=21.765
NC_035084.1	58177385	.	A	C	.	.	MAF_USDA=2.459
NC_035084.1	58177388	.	A	T	.	.	MAF_USDA=2.459
NC_035084.1	58177438	.	T	C	.	.	MAF_INRAE=31.646;MAF_USDA=21.176
NC_035084.1	58177464	.	T	C	.	.	MAF_USDA=7.377
NC_035084.1	58177508	.	A	C	.	.	MAF_INRAE=11.392;MAF_USDA=17.059
NC_035084.1	58177559	.	C	T	.	.	MAF_INRAE=6.329;MAF_USDA=12.5
NC_035084.1	58177583	.	A	G	.	.	MAF_USDA=2.459
NC_035084.1	58177772	.	G	A	.	.	MAF_INRAE=19.62;MAF_USDA=49.412
NC_035084.1	58177887	.	T	A	.	.	MAF_USDA=2.459
NC_035084.1	58177893	.	T	C	.	.	MAF_USDA=1.639
NC_035084.1	58177983	.	G	T	.	.	MAF_USDA=4.167
NC_035084.1	58178046	.	G	A	.	.	MAF_INRAE=36.709;MAF_USDA=11.765
NC_035084.1	58178121	.	G	T	.	.	MAF_USDA=15.574
NC_035084.1	58178143	.	G	T	.	.	MAF_INRAE=31.013;MAF_USDA=21.765
NC_035084.1	58178178	.	G	T	.	.	MAF_USDA=2.459
NC_035084.1	58178256	.	G	T	.	.	MAF_USDA=15.574
NC_035084.1	58178428	.	T	A	.	.	MAF_INRAE=31.013;MAF_USDA=21.176
NC_035084.1	58178438	.	A	C	.	.	MAF_USDA=5.294
NC_035084.1	58178449	.	C	T	.	.	MAF_INRAE=36.709;MAF_USDA=10.588
NC_035084.1	58178458	.	C	T	.	.	MAF_USDA=2.459
NC_035084.1	58178480	.	C	T	.	.	MAF_USDA=2.353
NC_035084.1	58178606	.	T	C	.	.	MAF_USDA=2.459
NC_035084.1	58178650	.	T	G	.	.	MAF_INRAE=6.329;MAF_USDA=12.5
NC_035084.1	58178682	.	T	G	.	.	MAF_INRAE=18.354;MAF_USDA=27.647
NC_035084.1	58178719	.	C	T	.	.	MAF_INRAE=8.333;MAF_USDA=4.706
NC_035084.1	58178874	.	G	T	.	.	MAF_USDA=12.295
NC_035084.1	58178910	.	C	T	.	.	MAF_USDA=1.639
NC_035084.1	58178923	.	T	G	.	.	MAF_USDA=1.639
NC_035084.1	58179002	.	A	G	.	.	MAF_INRAE=11.392;MAF_USDA=16.471
NC_035084.1	58179302	.	T	C	.	.	MAF_USDA=1.639
NC_035084.1	58179306	.	C	T	.	.	MAF_INRAE=18.354;MAF_USDA=14.754
NC_035084.1	58179388	.	A	C	.	.	MAF_USDA=1.639
NC_035084.1	58179391	.	A	T	.	.	MAF_USDA=2.459
NC_035084.1	58179790	.	C	T	.	.	MAF_USDA=31.818
NC_035084.1	58179827	.	G	A	.	.	MAF_USDA=9.091
NC_035084.1	58180394	.	C	G	.	.	MAF_USDA=35.714
NC_035084.1	58180446	.	T	C	.	.	MAF_USDA=35.714
NC_035084.1	58180940	.	G	T	.	.	MAF_USDA=11.905
NC_035084.1	58180968	.	A	G	.	.	MAF_USDA=19.565
NC_035084.1	58180980	.	T	A	.	.	MAF_USDA=25.0
NC_035084.1	58180982	.	C	T	.	.	MAF_USDA=27.083
NC_035084.1	58180988	.	A	C	.	.	MAF_USDA=25.0
NC_035084.1	58180994	.	T	A	.	.	MAF_USDA=25.0
NC_035084.1	58180998	.	A	C	.	.	MAF_USDA=22.917
NC_035084.1	58181001	.	G	T	.	.	MAF_USDA=6.25
NC_035084.1	58181020	.	G	C	.	.	MAF_USDA=9.146
NC_035084.1	58181048	.	G	A	.	.	MAF_USDA=1.724
NC_035084.1	58181060	.	A	C	.	.	MAF_USDA=1.724
NC_035084.1	58181066	.	ATT	ATA	.	.	MAF_USDA=10.417
NC_035084.1	58181071	.	T	A	.	.	MAF_USDA=4.167
NC_035084.1	58181316	.	T	G	.	.	MAF_USDA=13.636
NC_035084.1	58181330	.	G	T	.	.	MAF_USDA=34.091
NC_035084.1	58181628	.	A	T	.	.	MAF_USDA=16.471
NC_035084.1	58181639	.	G	T	.	.	MAF_INRAE=44.737;MAF_USDA=29.412
NC_035084.1	58181651	.	C	A	.	.	MAF_INRAE=44.737;MAF_USDA=18.235
NC_035084.1	58181673	.	T	C	.	.	MAF_INRAE=34.177;MAF_USDA=21.176
NC_035084.1	58181714	.	T	G	.	.	MAF_INRAE=31.013;MAF_USDA=21.176
NC_035084.1	58181774	.	T	G	.	.	MAF_USDA=1.667
NC_035084.1	58181803	.	T	C	.	.	MAF_INRAE=5.263;MAF_USDA=8.197
NC_035084.1	58181850	.	C	A	.	.	MAF_INRAE=5.263;MAF_USDA=8.197
NC_035084.1	58181872	.	C	A	.	.	MAF_INRAE=5.263;MAF_USDA=8.197
NC_035084.1	58181934	.	C	A	.	.	MAF_INRAE=19.62;MAF_USDA=4.918
NC_035084.1	58181968	.	A	T	.	.	MAF_USDA=3.279
NC_035084.1	58181979	.	T	G	.	.	MAF_USDA=1.639
NC_035084.1	58182003	.	T	G	.	.	MAF_INRAE=19.62;MAF_USDA=2.459
NC_035084.1	58182030	.	A	G	.	.	MAF_INRAE=19.62;MAF_USDA=1.639
NC_035084.1	58182056	.	A	T	.	.	MAF_INRAE=18.354;MAF_USDA=30.588
NC_035084.1	58182154	.	A	T	.	.	MAF_INRAE=49.367;MAF_USDA=18.235
NC_035084.1	58182287	.	C	T	.	.	MAF_INRAE=31.013;MAF_USDA=22.941
NC_035084.1	58182344	.	G	T	.	.	MAF_USDA=14.754
NC_035084.1	58182345	.	G	T	.	.	MAF_USDA=2.459
NC_035084.1	58182429	.	C	T	.	.	MAF_INRAE=5.833
NC_035084.1	58182431	.	G	T	.	.	MAF_INRAE=31.013;MAF_USDA=24.118
NC_035084.1	58182432	.	C	T	.	.	MAF_INRAE=27.5;MAF_USDA=22.353
NC_035084.1	58182474	.	A	C	.	.	MAF_USDA=1.639
NC_035084.1	58182580	.	A	G	.	.	MAF_INRAE=12.658;MAF_USDA=21.765
NC_035084.1	58182633	.	A	T	.	.	MAF_USDA=4.098
NC_035084.1	58182651	.	G	T	.	.	MAF_INRAE=29.747;MAF_USDA=4.118
NC_035084.1	58182774	.	G	T	.	.	MAF_USDA=5.294
NC_035084.1	58182782	.	A	C	.	.	MAF_INRAE=31.013;MAF_USDA=32.353
NC_035084.1	58182816	.	C	A	.	.	MAF_USDA=1.639
NC_035084.1	58182888	.	C	T	.	.	MAF_INRAE=31.013;MAF_USDA=30.588
NC_035084.1	58182931	.	T	A	.	.	MAF_INRAE=45.57;MAF_USDA=19.412
NC_035084.1	58182986	.	A	G	.	.	MAF_INRAE=19.62;MAF_USDA=48.235
NC_035084.1	58183029	.	C	T	.	.	MAF_USDA=1.639
NC_035084.1	58183038	.	G	A	.	.	MAF_USDA=1.639
NC_035084.1	58183053	.	G	A	.	.	MAF_USDA=1.639
NC_035084.1	58183075	.	G	A	.	.	MAF_INRAE=36.709;MAF_USDA=10.588
NC_035084.1	58183224	.	C	T	.	.	MAF_USDA=1.639
NC_035084.1	58183345	.	T	G	.	.	MAF_INRAE=10.759;MAF_USDA=19.643
NC_035084.1	58183395	.	T	G	.	.	MAF_USDA=12.5
NC_035084.1	58183460	.	T	C	.	.	MAF_USDA=1.667
NC_035084.1	58183495	.	T	A	.	.	MAF_USDA=7.377
NC_035084.1	58183496	.	T	A	.	.	MAF_USDA=8.197
NC_035084.1	58183515	.	T	C	.	.	MAF_USDA=1.639
NC_035084.1	58183550	.	C	A	.	.	MAF_USDA=4.098
NC_035084.1	58183559	.	G	T	.	.	MAF_INRAE=48.101;MAF_USDA=31.176
NC_035084.1	58183820	.	T	C	.	.	MAF_INRAE=37.342;MAF_USDA=35.294
NC_035084.1	58183939	.	A	T	.	.	MAF_INRAE=26.582;MAF_USDA=21.176
NC_035084.1	58184083	.	C	A	.	.	MAF_USDA=5.738
NC_035084.1	58184091	.	T	G	.	.	MAF_USDA=1.639
NC_035084.1	58184113	.	C	A	.	.	MAF_INRAE=5.263;MAF_USDA=12.295
NC_035084.1	58184117	.	C	T	.	.	MAF_USDA=4.098
NC_035084.1	58184241	.	A	G	.	.	MAF_INRAE=23.418;MAF_USDA=39.412
NC_035084.1	58184242	.	G	T	.	.	MAF_USDA=12.295
NC_035084.1	58184275	.	C	T	.	.	MAF_USDA=2.459
NC_035084.1	58184286	.	G	A	.	.	MAF_INRAE=8.861;MAF_USDA=10.588
NC_035084.1	58184308	.	G	A	.	.	MAF_USDA=2.459
NC_035084.1	58184349	.	C	G	.	.	MAF_USDA=2.459
NC_035084.1	58184355	.	C	A	.	.	MAF_INRAE=5.263;MAF_USDA=4.098
NC_035084.1	58184368	.	A	T	.	.	MAF_INRAE=37.342;MAF_USDA=46.471
NC_035084.1	58184373	.	C	T	.	.	MAF_USDA=5.738
NC_035084.1	58184537	.	A	G	.	.	MAF_USDA=6.557
NC_035084.1	58184586	.	G	A	.	.	MAF_USDA=1.639
NC_035084.1	58184625	.	A	G	.	.	MAF_INRAE=37.342;MAF_USDA=46.471
NC_035084.1	58184665	.	G	T	.	.	MAF_INRAE=25.949;MAF_USDA=20.588
NC_035084.1	58184689	.	G	T	.	.	MAF_USDA=4.918
NC_035084.1	58184706	.	A	C	.	.	MAF_USDA=1.765
NC_035084.1	58184726	.	C	T	.	.	MAF_USDA=3.529
NC_035084.1	58184795	.	C	T	.	.	MAF_USDA=2.459
NC_035084.1	58184965	.	G	A	.	.	MAF_USDA=7.5
NC_035084.1	58185132	.	A	G	.	.	MAF_INRAE=5.263
NC_035084.1	58185297	.	C	G	.	.	MAF_INRAE=12.658;MAF_USDA=5.882
NC_035084.1	58185390	.	G	A	.	.	MAF_USDA=2.459
NC_035084.1	58185417	.	T	C	.	.	MAF_USDA=11.475
NC_035084.1	58185455	.	A	G	.	.	MAF_USDA=1.639
NC_035084.1	58185580	.	T	G	.	.	MAF_INRAE=37.342;MAF_USDA=48.824
NC_035084.1	58185595	.	C	A	.	.	MAF_USDA=1.639
NC_035084.1	58185596	.	T	G	.	.	MAF_INRAE=37.342;MAF_USDA=48.824
NC_035084.1	58185612	.	T	A	.	.	MAF_INRAE=36.709;MAF_USDA=48.824
NC_035084.1	58185676	.	G	A	.	.	MAF_INRAE=5.263;MAF_USDA=4.098
NC_035084.1	58185678	.	C	T	.	.	MAF_INRAE=30.833;MAF_USDA=48.235
NC_035084.1	58185750	.	A	G	.	.	MAF_INRAE=37.342;MAF_USDA=48.235
NC_035084.1	58185752	.	A	C	.	.	MAF_INRAE=30.833;MAF_USDA=47.647
NC_035084.1	58185912	.	G	T	.	.	MAF_USDA=2.459
NC_035084.1	58185975	.	G	T	.	.	MAF_INRAE=4.167
NC_035084.1	58185989	.	G	A	.	.	MAF_USDA=10.417
NC_035084.1	58186076	.	A	G	.	.	MAF_INRAE=37.342;MAF_USDA=35.882
NC_035084.1	58186106	.	A	G	.	.	MAF_INRAE=36.709;MAF_USDA=47.647
NC_035084.1	58186155	.	G	T	.	.	MAF_USDA=22.131
NC_035084.1	58186184	.	G	A	.	.	MAF_USDA=4.706
NC_035084.1	58186278	.	T	G	.	.	MAF_INRAE=30.38;MAF_USDA=4.118
NC_035084.1	58186311	.	G	T	.	.	MAF_INRAE=23.418;MAF_USDA=21.765
NC_035084.1	58186384	.	G	T	.	.	MAF_USDA=4.098
NC_035084.1	58186511	.	T	A	.	.	MAF_USDA=1.639
NC_035084.1	58186698	.	A	T	.	.	MAF_INRAE=25.949;MAF_USDA=18.824
NC_035084.1	58186721	.	G	A	.	.	MAF_USDA=1.639
NC_035084.1	58186858	.	C	A	.	.	MAF_INRAE=21.053;MAF_USDA=5.738
NC_035084.1	58186992	.	G	A	.	.	MAF_INRAE=37.342;MAF_USDA=47.647
NC_035084.1	58187124	.	G	A	.	.	MAF_USDA=2.459
NC_035084.1	58187166	.	C	T	.	.	MAF_USDA=1.639
NC_035084.1	58187415	.	T	A	.	.	MAF_INRAE=37.975;MAF_USDA=36.471
NC_035084.1	58187481	.	T	A	.	.	MAF_USDA=1.639
NC_035084.1	58187627	.	T	G	.	.	MAF_USDA=1.639
NC_035084.1	58187693	.	T	A	.	.	MAF_INRAE=37.342;MAF_USDA=47.647
NC_035084.1	58187742	.	T	A	.	.	MAF_INRAE=36.709;MAF_USDA=47.647
NC_035084.1	58188008	.	C	T	.	.	MAF_USDA=13.934
NC_035084.1	58188010	.	C	A	.	.	MAF_USDA=13.115
NC_035084.1	58188102	.	C	T	.	.	MAF_USDA=1.639
NC_035084.1	58188136	.	A	G	.	.	MAF_USDA=1.639
NC_035084.1	58188195	.	T	A	.	.	MAF_INRAE=36.709;MAF_USDA=47.647
NC_035084.1	58188214	.	A	T	.	.	MAF_INRAE=21.053;MAF_USDA=8.824
NC_035084.1	58188220	.	C	A	.	.	MAF_INRAE=36.709
NC_035084.1	58188227	.	A	G	.	.	MAF_USDA=4.918
NC_035084.1	58188256	.	G	A	.	.	MAF_USDA=3.279
NC_035084.1	58188273	.	G	A	.	.	MAF_INRAE=37.342
NC_035084.1	58188355	.	C	T	.	.	MAF_USDA=8.333
NC_035084.1	58188371	.	G	T	.	.	MAF_USDA=10.417
NC_035084.1	58188449	.	G	A	.	.	MAF_USDA=2.353
NC_035084.1	58188456	.	G	A	.	.	MAF_USDA=3.529
NC_035084.1	58188502	.	A	C	.	.	MAF_USDA=1.639
NC_035084.1	58188582	.	A	T	.	.	MAF_USDA=6.25
NC_035084.1	58188716	.	G	A	.	.	MAF_INRAE=37.975;MAF_USDA=48.235
NC_035084.1	58188887	.	G	A	.	.	MAF_INRAE=17.722;MAF_USDA=14.754
NC_035084.1	58188908	.	C	A	.	.	MAF_USDA=4.918
NC_035084.1	58188992	.	G	A	.	.	MAF_USDA=2.459
NC_035084.1	58189183	.	T	G	.	.	MAF_INRAE=36.709;MAF_USDA=50.0
NC_035084.1	58189249	.	G	A	.	.	MAF_INRAE=12.658;MAF_USDA=5.882
NC_035084.1	58189275	.	C	G	.	.	MAF_USDA=1.639
NC_035084.1	58189283	.	A	T	.	.	MAF_USDA=12.5
NC_035084.1	58189322	.	G	A	.	.	MAF_INRAE=5.063
NC_035084.1	58189377	.	G	A	.	.	MAF_USDA=4.918
NC_035084.1	58189391	.	G	A	.	.	MAF_USDA=1.639
NC_035084.1	58189404	.	A	C	.	.	MAF_INRAE=37.342;MAF_USDA=49.412
NC_035084.1	58189468	.	C	G	.	.	MAF_USDA=1.639
NC_035084.1	58189595	.	C	T	.	.	MAF_USDA=1.667
NC_035084.1	58189601	.	A	C	.	.	MAF_INRAE=36.709;MAF_USDA=25.0
NC_035084.1	58189602	.	C	T	.	.	MAF_INRAE=30.0;MAF_USDA=47.024
NC_035084.1	58189635	.	G	A	.	.	MAF_INRAE=31.579;MAF_USDA=14.583
NC_035084.1	58189755	.	G	T	.	.	MAF_USDA=10.417
NC_035084.1	58189769	.	G	A	.	.	MAF_INRAE=30.38;MAF_USDA=3.529
NC_035084.1	58189875	.	T	A	.	.	MAF_USDA=12.5
NC_035084.1	58189876	.	A	T	.	.	MAF_USDA=5.422
NC_035084.1	58189968	.	A	G	.	.	MAF_INRAE=42.105;MAF_USDA=35.714
NC_035084.1	58189972	.	A	C	.	.	MAF_USDA=13.333
NC_035084.1	58190054	.	A	C	.	.	MAF_INRAE=37.342;MAF_USDA=46.471
NC_035084.1	58190056	.	G	A	.	.	MAF_INRAE=37.342;MAF_USDA=38.235
NC_035084.1	58190075	.	G	T	.	.	MAF_USDA=1.639
NC_035084.1	58190079	.	AG	AA	.	.	MAF_USDA=25.0
NC_035084.1	58190080	.	G	A	.	.	MAF_INRAE=37.342
NC_035084.1	58190105	.	A	G	.	.	MAF_INRAE=37.342;MAF_USDA=36.471
NC_035084.1	58190258	.	G	T	.	.	MAF_USDA=9.016
NC_035084.1	58190313	.	C	A	.	.	MAF_USDA=2.459
NC_035084.1	58190380	.	G	A	.	.	MAF_USDA=14.754
NC_035084.1	58190466	.	T	G	.	.	MAF_INRAE=37.342;MAF_USDA=47.647
NC_035084.1	58190489	.	T	A	.	.	MAF_INRAE=37.342;MAF_USDA=48.235
NC_035084.1	58190547	.	C	T	.	.	MAF_USDA=1.639
NC_035084.1	58191197	.	G	A	.	.	MAF_USDA=5.294
NC_035084.1	58191470	.	A	T	.	.	MAF_USDA=1.639
NC_035084.1	58191538	.	A	G	.	.	MAF_INRAE=36.709;MAF_USDA=11.176
NC_035084.1	58191565	.	C	T	.	.	MAF_USDA=10.417
NC_035084.1	58191566	.	C	T	.	.	MAF_USDA=7.377
NC_035084.1	58191738	.	T	A	.	.	MAF_USDA=1.639
NC_035084.1	58191839	.	A	T	.	.	MAF_INRAE=35.443;MAF_USDA=44.706
NC_035084.1	58191866	.	C	G	.	.	MAF_INRAE=36.076;MAF_USDA=45.882
NC_035084.1	58191913	.	C	T	.	.	MAF_USDA=4.098
NC_035084.1	58192016	.	A	T	.	.	MAF_USDA=1.639
NC_035084.1	58192026	.	A	C	.	.	MAF_USDA=1.639
NC_035084.1	58192131	.	G	A	.	.	MAF_INRAE=11.667;MAF_USDA=45.833
NC_035084.1	58192138	.	T	C	.	.	MAF_INRAE=23.418;MAF_USDA=38.235
NC_035084.1	58192313	.	A	T	.	.	MAF_INRAE=36.076;MAF_USDA=44.578
NC_035084.1	58192326	.	C	A	.	.	MAF_INRAE=25.316;MAF_USDA=22.892
NC_035084.1	58192340	.	T	A	.	.	MAF_INRAE=36.076;MAF_USDA=44.578
NC_035084.1	58192392	.	A	G	.	.	MAF_INRAE=15.0
NC_035084.1	58192440	.	G	C	.	.	MAF_INRAE=11.392;MAF_USDA=19.643
NC_035084.1	58192592	.	A	T	.	.	MAF_USDA=1.639
NC_035084.1	58192629	.	G	A	.	.	MAF_INRAE=18.333
NC_035084.1	58192695	.	T	G	.	.	MAF_USDA=2.459
NC_035084.1	58192720	.	G	T	.	.	MAF_INRAE=5.263;MAF_USDA=23.77
NC_035084.1	58192875	.	A	G	.	.	MAF_USDA=1.639
NC_035084.1	58192906	.	C	A	.	.	MAF_INRAE=8.333;MAF_USDA=1.639
NC_035084.1	58192943	.	T	G	.	.	MAF_USDA=8.333
NC_035084.1	58193136	.	A	G	.	.	MAF_INRAE=36.709;MAF_USDA=37.059
NC_035084.1	58193149	.	A	C	.	.	MAF_USDA=3.279
NC_035084.1	58193169	.	A	T	.	.	MAF_INRAE=40.833
NC_035084.1	58193184	.	A	T	.	.	MAF_INRAE=5.263
NC_035084.1	58193235	.	A	G	.	.	MAF_USDA=4.918
NC_035084.1	58193281	.	T	G	.	.	MAF_INRAE=30.833
NC_035084.1	58193290	.	C	T	.	.	MAF_INRAE=12.025;MAF_USDA=5.882
NC_035084.1	58193356	.	A	G	.	.	MAF_USDA=1.667
NC_035084.1	58193380	.	G	A	.	.	MAF_USDA=1.667
NC_035084.1	58193399	.	T	A	.	.	MAF_INRAE=36.076;MAF_USDA=44.706
NC_035084.1	58193436	.	A	G	.	.	MAF_USDA=5.738
NC_035084.1	58193437	.	C	G	.	.	MAF_USDA=1.639
NC_035084.1	58193555	.	C	T	.	.	MAF_INRAE=6.329;MAF_USDA=12.5
NC_035084.1	58193586	.	A	G	.	.	MAF_INRAE=36.076;MAF_USDA=46.471
NC_035084.1	58193623	.	A	G	.	.	MAF_INRAE=36.076;MAF_USDA=44.118
NC_035084.1	58193673	.	C	A	.	.	MAF_INRAE=6.329;MAF_USDA=4.118
NC_035084.1	58193692	.	G	T	.	.	MAF_USDA=10.417
NC_035084.1	58193702	.	C	T	.	.	MAF_INRAE=5.263;MAF_USDA=8.197
NC_035084.1	58193715	.	A	G	.	.	MAF_INRAE=36.076;MAF_USDA=45.882
NC_035084.1	58193789	.	C	G	.	.	MAF_USDA=10.417
NC_035084.1	58193852	.	T	C	.	.	MAF_INRAE=5.263;MAF_USDA=7.377
NC_035084.1	58193944	.	G	T	.	.	MAF_INRAE=35.443;MAF_USDA=44.706
NC_035084.1	58193979	.	G	T	.	.	MAF_USDA=2.459
NC_035084.1	58193986	.	A	G	.	.	MAF_INRAE=36.709;MAF_USDA=47.059
NC_035084.1	58194039	.	C	T	.	.	MAF_USDA=1.639
NC_035084.1	58194044	.	G	A	.	.	MAF_INRAE=15.0
NC_035084.1	58194139	.	G	A	.	.	MAF_INRAE=36.076;MAF_USDA=44.118
NC_035084.1	58194175	.	A	G	.	.	MAF_USDA=4.098
NC_035084.1	58194228	.	T	C	.	.	MAF_INRAE=36.076;MAF_USDA=42.941
NC_035084.1	58194264	.	A	G	.	.	MAF_INRAE=11.392;MAF_USDA=15.882
NC_035084.1	58194285	.	A	C	.	.	MAF_USDA=1.639
NC_035084.1	58194317	.	T	G	.	.	MAF_USDA=8.197
NC_035084.1	58194448	.	T	C	.	.	MAF_INRAE=5.263;MAF_USDA=7.377
NC_035084.1	58194479	.	T	A	.	.	MAF_USDA=8.333
NC_035084.1	58194659	.	A	T	.	.	MAF_INRAE=36.076;MAF_USDA=47.059
NC_035084.1	58194676	.	A	C	.	.	MAF_USDA=1.639
NC_035084.1	58194725	.	T	C	.	.	MAF_USDA=2.459
NC_035084.1	58194809	.	A	G	.	.	MAF_INRAE=35.443;MAF_USDA=46.471
NC_035084.1	58194866	.	T	C	.	.	MAF_INRAE=5.263;MAF_USDA=4.918
NC_035084.1	58194981	.	T	C	.	.	MAF_INRAE=15.0
NC_035084.1	58195277	.	C	T	.	.	MAF_INRAE=5.263;MAF_USDA=7.377
NC_035084.1	58195360	.	C	T	.	.	MAF_USDA=3.279
NC_035084.1	58195505	.	T	G	.	.	MAF_INRAE=17.5
NC_035084.1	58195769	.	C	A	.	.	MAF_USDA=2.459
NC_035084.1	58195815	.	A	C	.	.	MAF_USDA=14.754
NC_035084.1	58195823	.	G	A	.	.	MAF_INRAE=5.263;MAF_USDA=16.393
NC_035084.1	58195826	.	G	T	.	.	MAF_INRAE=4.167
NC_035084.1	58195914	.	C	T	.	.	MAF_INRAE=29.747;MAF_USDA=4.118
NC_035084.1	58195923	.	T	G	.	.	MAF_USDA=8.197
NC_035084.1	58196070	.	A	T	.	.	MAF_INRAE=24.684;MAF_USDA=43.529
NC_035084.1	58196110	.	T	C	.	.	MAF_USDA=2.459
NC_035084.1	58196212	.	A	G	.	.	MAF_USDA=3.279
NC_035084.1	58196215	.	G	C	.	.	MAF_INRAE=11.667;MAF_USDA=17.059
NC_035084.1	58196409	.	T	G	.	.	MAF_USDA=3.279
NC_035084.1	58196445	.	C	T	.	.	MAF_USDA=2.459
NC_035084.1	58196579	.	G	A	.	.	MAF_INRAE=12.658;MAF_USDA=7.059
NC_035084.1	58196584	.	T	G	.	.	MAF_INRAE=12.658;MAF_USDA=19.412
NC_035084.1	58196634	.	T	G	.	.	MAF_INRAE=24.684;MAF_USDA=41.765
NC_035084.1	58196661	.	G	A	.	.	MAF_INRAE=12.658;MAF_USDA=7.059
NC_035084.1	58196664	.	T	C	.	.	MAF_INRAE=15.833;MAF_USDA=48.235
NC_035084.1	58196669	.	C	A	.	.	MAF_INRAE=12.658;MAF_USDA=7.647
NC_035084.1	58196702	.	A	T	.	.	MAF_USDA=8.197
NC_035084.1	58196770	.	A	G	.	.	MAF_USDA=6.557
NC_035084.1	58196772	.	T	C	.	.	MAF_USDA=1.639
NC_035084.1	58196773	.	G	A	.	.	MAF_INRAE=5.263;MAF_USDA=7.377
NC_035084.1	58196817	.	G	T	.	.	MAF_USDA=3.333
NC_035084.1	58196838	.	C	T	.	.	MAF_INRAE=24.684;MAF_USDA=12.5
NC_035084.1	58196884	.	A	G	.	.	MAF_USDA=2.5
NC_035084.1	58197012	.	A	T	.	.	MAF_USDA=1.639
NC_035084.1	58197127	.	T	G	.	.	MAF_INRAE=18.354;MAF_USDA=13.934
NC_035084.1	58197135	.	T	G	.	.	MAF_INRAE=4.167
NC_035084.1	58197376	.	T	C	.	.	MAF_INRAE=5.263;MAF_USDA=4.918
NC_035084.1	58197702	.	G	A	.	.	MAF_USDA=4.098
NC_035084.1	58197716	.	A	T	.	.	MAF_INRAE=48.734;MAF_USDA=41.176
NC_035084.1	58197717	.	G	C	.	.	MAF_USDA=1.639
NC_035084.1	58197826	.	C	G	.	.	MAF_USDA=6.557
NC_035084.1	58197840	.	A	G	.	.	MAF_INRAE=5.063
NC_035084.1	58197963	.	C	T	.	.	MAF_INRAE=37.975;MAF_USDA=31.176
NC_035084.1	58198051	.	C	A	.	.	MAF_USDA=4.918
NC_035084.1	58198090	.	G	A	.	.	MAF_INRAE=5.263;MAF_USDA=16.393
NC_035084.1	58198202	.	G	T	.	.	MAF_USDA=10.417
NC_035084.1	58198207	.	C	T	.	.	MAF_USDA=4.918
NC_035084.1	58198376	.	C	A	.	.	MAF_INRAE=37.975;MAF_USDA=32.738
NC_035084.1	58198378	.	T	C	.	.	MAF_INRAE=38.333;MAF_USDA=32.738
NC_035084.1	58198404	.	C	T	.	.	MAF_INRAE=19.167;MAF_USDA=12.5
NC_035084.1	58198486	.	G	T	.	.	MAF_USDA=1.639
NC_035084.1	58198503	.	C	A	.	.	MAF_USDA=4.098
NC_035084.1	58198567	.	G	A	.	.	MAF_INRAE=36.709;MAF_USDA=11.176
NC_035084.1	58198696	.	G	A	.	.	MAF_USDA=1.639
NC_035084.1	58198864	.	C	G	.	.	MAF_USDA=6.557
NC_035084.1	58198869	.	T	A	.	.	MAF_INRAE=20.0;MAF_USDA=17.647
NC_035084.1	58198894	.	G	A	.	.	MAF_INRAE=21.053;MAF_USDA=3.279
NC_035084.1	58198957	.	G	T	.	.	MAF_INRAE=18.354;MAF_USDA=15.254
NC_035084.1	58199071	.	TC	TT	.	.	MAF_USDA=12.5
NC_035084.1	58199072	.	C	T	.	.	MAF_INRAE=18.333
NC_035084.1	58199076	.	C	T	.	.	MAF_USDA=2.353
NC_035084.1	58199114	.	A	G	.	.	MAF_USDA=1.639
NC_035084.1	58199133	.	C	T	.	.	MAF_INRAE=19.167;MAF_USDA=17.647
NC_035084.1	58199177	.	T	C	.	.	MAF_USDA=2.459
NC_035084.1	58199187	.	G	T	.	.	MAF_INRAE=15.833
NC_035084.1	58199269	.	G	C	.	.	MAF_INRAE=13.291;MAF_USDA=6.471
NC_035084.1	58199292	.	T	A	.	.	MAF_INRAE=12.658;MAF_USDA=7.059
NC_035084.1	58199324	.	A	C	.	.	MAF_INRAE=19.167;MAF_USDA=18.235
NC_035084.1	58199360	.	C	G	.	.	MAF_USDA=1.639
NC_035084.1	58199385	.	G	A	.	.	MAF_INRAE=19.167;MAF_USDA=18.235
NC_035084.1	58199410	.	T	G	.	.	MAF_USDA=9.836
NC_035084.1	58199478	.	G	T	.	.	MAF_INRAE=5.263;MAF_USDA=10.656
NC_035084.1	58199697	.	C	A	.	.	MAF_USDA=3.279
NC_035084.1	58199698	.	A	T	.	.	MAF_INRAE=26.316;MAF_USDA=19.672
NC_035084.1	58199730	.	C	G	.	.	MAF_USDA=12.5
NC_035084.1	58199732	.	C	T	.	.	MAF_INRAE=15.833;MAF_USDA=12.5
NC_035084.1	58199774	.	T	G	.	.	MAF_USDA=5.294
NC_035084.1	58199914	.	A	T	.	.	MAF_INRAE=27.215;MAF_USDA=25.882
NC_035084.1	58199922	.	A	T	.	.	MAF_INRAE=27.215;MAF_USDA=25.882
NC_035084.1	58200025	.	A	C	.	.	MAF_INRAE=11.392;MAF_USDA=32.353
NC_035084.1	58200080	.	T	G	.	.	MAF_INRAE=42.405;MAF_USDA=24.706
NC_035084.1	58200094	.	T	C	.	.	MAF_USDA=1.639
NC_035084.1	58200115	.	T	A	.	.	MAF_USDA=1.639
NC_035084.1	58200224	.	G	A	.	.	MAF_USDA=10.417
NC_035084.1	58200400	.	C	T	.	.	MAF_INRAE=36.709;MAF_USDA=10.588
NC_035084.1	58200409	.	G	A	.	.	MAF_INRAE=36.709;MAF_USDA=10.588
NC_035084.1	58200439	.	C	T	.	.	MAF_USDA=1.639
NC_035084.1	58200635	.	A	T	.	.	MAF_INRAE=36.076;MAF_USDA=11.176
NC_035084.1	58200737	.	C	G	.	.	MAF_USDA=1.639
NC_035084.1	58200761	.	A	C	.	.	MAF_USDA=8.333
NC_035084.1	58200790	.	G	T	.	.	MAF_USDA=2.459
NC_035084.1	58200793	.	G	A	.	.	MAF_USDA=2.459
NC_035084.1	58200822	.	G	A	.	.	MAF_INRAE=12.658;MAF_USDA=5.882
NC_035084.1	58200931	.	A	G	.	.	MAF_INRAE=33.544;MAF_USDA=35.882
NC_035084.1	58200981	.	C	A	.	.	MAF_USDA=2.459
NC_035084.1	58200986	.	C	T	.	.	MAF_INRAE=8.333;MAF_USDA=5.882
NC_035084.1	58201165	.	T	A	.	.	MAF_USDA=4.167
NC_035084.1	58201303	.	A	T	.	.	MAF_USDA=1.639
NC_035084.1	58201385	.	C	A	.	.	MAF_USDA=7.377
NC_035084.1	58201520	.	G	A	.	.	MAF_USDA=2.353
NC_035084.1	58201531	.	A	T	.	.	MAF_INRAE=19.167;MAF_USDA=2.353
NC_035084.1	58202350	.	G	C	.	.	MAF_USDA=41.667
NC_035084.1	58202375	.	T	G	.	.	MAF_USDA=41.667
NC_035084.1	58202416	.	A	G	.	.	MAF_USDA=43.75
NC_035084.1	58202493	.	T	A	.	.	MAF_USDA=10.417
NC_035084.1	58202717	.	T	C	.	.	MAF_INRAE=24.684;MAF_USDA=28.235
NC_035084.1	58202827	.	T	C	.	.	MAF_USDA=1.639
NC_035084.1	58203193	.	C	G	.	.	MAF_INRAE=6.667
NC_035084.1	58203489	.	G	A	.	.	MAF_USDA=1.639
NC_035084.1	58203574	.	C	T	.	.	MAF_USDA=14.583
NC_035084.1	58203643	.	G	C	.	.	MAF_INRAE=19.167;MAF_USDA=2.353
NC_035084.1	58203655	.	C	G	.	.	MAF_INRAE=19.167;MAF_USDA=6.471
NC_035084.1	58203732	.	A	C	.	.	MAF_INRAE=11.392;MAF_USDA=17.059
NC_035084.1	58203781	.	G	T	.	.	MAF_USDA=3.279
NC_035084.1	58203859	.	C	A	.	.	MAF_INRAE=27.215;MAF_USDA=29.167
NC_035084.1	58203879	.	A	C	.	.	MAF_INRAE=5.263;MAF_USDA=2.459
NC_035084.1	58203889	.	C	A	.	.	MAF_INRAE=48.101;MAF_USDA=29.412
NC_035084.1	58203927	.	T	C	.	.	MAF_INRAE=48.101;MAF_USDA=28.824
NC_035084.1	58204072	.	G	A	.	.	MAF_USDA=1.639
NC_035084.1	58204274	.	G	A	.	.	MAF_USDA=10.656
NC_035084.1	58204304	.	T	A	.	.	MAF_USDA=1.667
NC_035084.1	58204358	.	A	T	.	.	MAF_INRAE=12.658;MAF_USDA=8.235
NC_035084.1	58204366	.	T	G	.	.	MAF_INRAE=27.215;MAF_USDA=35.882
NC_035084.1	58204457	.	A	T	.	.	MAF_USDA=10.656
NC_035084.1	58204625	.	T	G	.	.	MAF_USDA=4.918
NC_035084.1	58204701	.	C	T	.	.	MAF_INRAE=47.468;MAF_USDA=36.471
NC_035084.1	58204719	.	A	G	.	.	MAF_USDA=3.279
NC_035084.1	58204749	.	T	C	.	.	MAF_USDA=10.656
NC_035084.1	58204753	.	A	G	.	.	MAF_USDA=7.377
NC_035084.1	58204792	.	C	T	.	.	MAF_INRAE=10.526;MAF_USDA=10.588
NC_035084.1	58204807	.	G	C	.	.	MAF_USDA=1.639
NC_035084.1	58204817	.	T	C	.	.	MAF_INRAE=49.167;MAF_USDA=39.412
NC_035084.1	58204861	.	T	C	.	.	MAF_INRAE=24.684;MAF_USDA=25.882
NC_035084.1	58204877	.	T	C	.	.	MAF_USDA=9.016
NC_035084.1	58204951	.	G	T	.	.	MAF_INRAE=42.105;MAF_USDA=30.588
NC_035084.1	58204962	.	T	C	.	.	MAF_INRAE=1.667
NC_035084.1	58205012	.	C	A	.	.	MAF_INRAE=42.105;MAF_USDA=30.952
NC_035084.1	58205102	.	T	G	.	.	MAF_USDA=26.22
NC_035084.1	58205107	.	T	C	.	.	MAF_USDA=47.826
NC_035084.1	58205194	.	C	A	.	.	MAF_USDA=1.667
NC_035084.1	58205265	.	G	C	.	.	MAF_USDA=10.656
NC_035084.1	58205275	.	G	T	.	.	MAF_USDA=6.557
NC_035084.1	58205424	.	G	T	.	.	MAF_INRAE=49.367;MAF_USDA=38.235
NC_035084.1	58205498	.	C	T	.	.	MAF_INRAE=48.734;MAF_USDA=28.235
NC_035084.1	58205547	.	C	T	.	.	MAF_INRAE=8.333;MAF_USDA=1.639
NC_035084.1	58205701	.	G	C	.	.	MAF_INRAE=27.215;MAF_USDA=27.381
NC_035084.1	58205734	.	C	A	.	.	MAF_USDA=3.279
NC_035084.1	58205837	.	G	A	.	.	MAF_INRAE=27.215;MAF_USDA=33.529
NC_035084.1	58205845	.	G	T	.	.	MAF_USDA=2.459
NC_035084.1	58205902	.	A	T	.	.	MAF_USDA=1.765
NC_035084.1	58205931	.	G	T	.	.	MAF_INRAE=24.684;MAF_USDA=16.471
NC_035084.1	58205953	.	C	G	.	.	MAF_USDA=1.667
NC_035084.1	58205996	.	C	T	.	.	MAF_INRAE=42.105;MAF_USDA=31.325
NC_035084.1	58206099	.	G	A	.	.	MAF_INRAE=2.632
NC_035084.1	58206127	.	A	G	.	.	MAF_INRAE=2.632
NC_035084.1	58206137	.	C	G	.	.	MAF_INRAE=2.632
NC_035084.1	58206164	.	G	A	.	.	MAF_INRAE=26.582;MAF_USDA=29.508
NC_035084.1	58206263	.	C	A	.	.	MAF_INRAE=27.215;MAF_USDA=34.706
NC_035084.1	58206410	.	C	G	.	.	MAF_USDA=2.459
NC_035084.1	58206428	.	G	T	.	.	MAF_INRAE=35.443;MAF_USDA=10.714
NC_035084.1	58206705	.	C	G	.	.	MAF_USDA=8.197
NC_035084.1	58206760	.	G	A	.	.	MAF_USDA=13.934
NC_035084.1	58206799	.	G	A	.	.	MAF_USDA=1.765
NC_035084.1	58206811	.	C	T	.	.	MAF_USDA=10.656
NC_035084.1	58206822	.	T	G	.	.	MAF_USDA=9.016
NC_035084.1	58206824	.	A	C	.	.	MAF_USDA=1.639
NC_035084.1	58206870	.	C	T	.	.	MAF_USDA=9.836
NC_035084.1	58206954	.	G	A	.	.	MAF_INRAE=47.468;MAF_USDA=28.824
NC_035084.1	58206974	.	G	A	.	.	MAF_USDA=13.115
NC_035084.1	58207021	.	G	A	.	.	MAF_USDA=11.475
NC_035084.1	58207049	.	G	T	.	.	MAF_INRAE=19.167;MAF_USDA=2.353
NC_035084.1	58207055	.	C	T	.	.	MAF_USDA=4.098
NC_035084.1	58207110	.	G	A	.	.	MAF_INRAE=48.101;MAF_USDA=30.0
NC_035084.1	58207252	.	C	G	.	.	MAF_USDA=2.459
NC_035084.1	58207289	.	C	T	.	.	MAF_INRAE=48.101;MAF_USDA=29.412
NC_035084.1	58207434	.	C	T	.	.	MAF_INRAE=4.167
NC_035084.1	58207596	.	T	A	.	.	MAF_INRAE=48.734;MAF_USDA=38.824
NC_035084.1	58207629	.	C	T	.	.	MAF_USDA=13.115
NC_035084.1	58207643	.	A	G	.	.	MAF_USDA=1.639
NC_035084.1	58207751	.	G	A	.	.	MAF_INRAE=46.203;MAF_USDA=28.824
NC_035084.1	58207899	.	A	T	.	.	MAF_USDA=10.656
NC_035084.1	58207906	.	C	T	.	.	MAF_USDA=10.656
NC_035084.1	58207911	.	C	T	.	.	MAF_INRAE=19.167;MAF_USDA=20.588
NC_035084.1	58207974	.	G	A	.	.	MAF_INRAE=49.367;MAF_USDA=38.235
NC_035084.1	58207975	.	C	T	.	.	MAF_INRAE=48.333;MAF_USDA=38.235
NC_035084.1	58208003	.	G	C	.	.	MAF_USDA=1.639
NC_035084.1	58208099	.	A	T	.	.	MAF_USDA=2.459
NC_035084.1	58208107	.	G	A	.	.	MAF_USDA=11.765
NC_035084.1	58208246	.	A	T	.	.	MAF_USDA=6.471
NC_035084.1	58208272	.	C	T	.	.	MAF_USDA=5.882
NC_035084.1	58208295	.	A	T	.	.	MAF_USDA=10.656
NC_035084.1	58208383	.	G	A	.	.	MAF_INRAE=47.468;MAF_USDA=29.412
NC_035084.1	58208429	.	A	T	.	.	MAF_USDA=13.115
NC_035084.1	58208534	.	T	G	.	.	MAF_USDA=4.098
NC_035084.1	58208543	.	A	C	.	.	MAF_USDA=2.459
NC_035084.1	58208617	.	C	T	.	.	MAF_USDA=10.656
NC_035084.1	58208629	.	T	C	.	.	MAF_USDA=1.639
NC_035084.1	58208637	.	G	A	.	.	MAF_USDA=1.639
NC_035084.1	58208698	.	G	T	.	.	MAF_USDA=10.417
NC_035084.1	58208708	.	G	A	.	.	MAF_USDA=10.656
NC_035084.1	58208780	.	C	T	.	.	MAF_INRAE=21.053;MAF_USDA=1.639
NC_035084.1	58208918	.	G	T	.	.	MAF_INRAE=27.848;MAF_USDA=35.294
NC_035084.1	58208958	.	G	T	.	.	MAF_INRAE=46.835;MAF_USDA=29.412
NC_035084.1	58209040	.	A	T	.	.	MAF_INRAE=24.684;MAF_USDA=17.059
NC_035084.1	58209045	.	T	G	.	.	MAF_USDA=8.333
NC_035084.1	58209047	.	C	T	.	.	MAF_INRAE=50.0
NC_035084.1	58209089	.	T	C	.	.	MAF_USDA=9.836
NC_035084.1	58209090	.	G	C	.	.	MAF_USDA=2.459
NC_035084.1	58209163	.	T	C	.	.	MAF_USDA=10.656
NC_035084.1	58209267	.	A	G	.	.	MAF_INRAE=15.833;MAF_USDA=10.417
NC_035084.1	58209326	.	C	A	.	.	MAF_USDA=9.836
NC_035084.1	58209360	.	C	T	.	.	MAF_USDA=2.459
NC_035084.1	58209363	.	G	A	.	.	MAF_INRAE=44.167;MAF_USDA=39.583
NC_035084.1	58209548	.	C	A	.	.	MAF_USDA=2.459
NC_035084.1	58209593	.	G	A	.	.	MAF_INRAE=42.105;MAF_USDA=25.294
NC_035084.1	58209610	.	C	A	.	.	MAF_INRAE=42.105;MAF_USDA=25.882
NC_035084.1	58209645	.	G	T	.	.	MAF_USDA=2.459
NC_035084.1	58209901	.	A	T	.	.	MAF_INRAE=10.526;MAF_USDA=17.059
NC_035084.1	58209939	.	T	C	.	.	MAF_INRAE=25.949;MAF_USDA=19.643
NC_035084.1	58209969	.	G	T	.	.	MAF_USDA=5.0
NC_035084.1	58209980	.	T	A	.	.	MAF_USDA=1.667
NC_035084.1	58210028	.	C	T	.	.	MAF_INRAE=18.354;MAF_USDA=13.115
NC_035084.1	58210029	.	C	A	.	.	MAF_INRAE=15.833;MAF_USDA=13.115
NC_035084.1	58210178	.	C	A	.	.	MAF_USDA=11.475
NC_035084.1	58210204	.	A	G	.	.	MAF_INRAE=43.038;MAF_USDA=46.471
NC_035084.1	58210365	.	C	A	.	.	MAF_USDA=2.459
NC_035084.1	58210378	.	A	T	.	.	MAF_INRAE=3.797
NC_035084.1	58210410	.	C	A	.	.	MAF_INRAE=30.38;MAF_USDA=13.529
NC_035084.1	58210435	.	G	A	.	.	MAF_USDA=2.459
NC_035084.1	58210524	.	G	T	.	.	MAF_USDA=5.294
NC_035084.1	58210550	.	G	T	.	.	MAF_USDA=3.279
NC_035084.1	58210621	.	G	C	.	.	MAF_INRAE=36.076;MAF_USDA=11.765
NC_035084.1	58210651	.	G	T	.	.	MAF_INRAE=25.949;MAF_USDA=35.294
NC_035084.1	58210801	.	C	A	.	.	MAF_USDA=1.639
NC_035084.1	58210867	.	C	A	.	.	MAF_INRAE=8.333;MAF_USDA=1.639
NC_035084.1	58210998	.	T	A	.	.	MAF_USDA=13.934
NC_035084.1	58211030	.	G	A	.	.	MAF_INRAE=15.0
NC_035084.1	58211037	.	T	C	.	.	MAF_INRAE=26.316;MAF_USDA=8.824
NC_035084.1	58211057	.	C	A	.	.	MAF_INRAE=29.747;MAF_USDA=4.118
NC_035084.1	58211416	.	A	G	.	.	MAF_USDA=2.459
NC_035084.1	58211576	.	A	T	.	.	MAF_USDA=1.639
NC_035084.1	58211758	.	G	C	.	.	MAF_USDA=1.639
NC_035084.1	58211814	.	G	A	.	.	MAF_USDA=1.639
NC_035084.1	58211835	.	C	T	.	.	MAF_USDA=2.459
NC_035084.1	58211942	.	T	C	.	.	MAF_INRAE=21.053;MAF_USDA=11.667
NC_035084.1	58211943	.	G	A	.	.	MAF_USDA=11.667
NC_035084.1	58211962	.	G	T	.	.	MAF_INRAE=30.38;MAF_USDA=38.69
NC_035084.1	58211970	.	A	G	.	.	MAF_USDA=2.5
NC_035084.1	58211972	.	T	C	.	.	MAF_INRAE=6.329;MAF_USDA=8.824
NC_035084.1	58211978	.	C	A	.	.	MAF_INRAE=6.329;MAF_USDA=14.583
NC_035084.1	58211979	.	G	A	.	.	MAF_INRAE=21.053;MAF_USDA=11.475
NC_035084.1	58211985	.	T	C	.	.	MAF_INRAE=21.053;MAF_USDA=18.235
NC_035084.1	58211997	.	T	A	.	.	MAF_INRAE=6.329;MAF_USDA=12.5
NC_035084.1	58211998	.	G	A	.	.	MAF_INRAE=6.667;MAF_USDA=12.5
NC_035084.1	58212023	.	A	T	.	.	MAF_USDA=14.706
NC_035084.1	58212031	.	G	T	.	.	MAF_USDA=15.294
NC_035084.1	58212037	.	G	A	.	.	MAF_USDA=13.934
NC_035084.1	58212049	.	T	G	.	.	MAF_USDA=9.836
NC_035084.1	58212129	.	C	T	.	.	MAF_USDA=6.557
NC_035084.1	58212134	.	G	C	.	.	MAF_USDA=6.557
NC_035084.1	58212137	.	T	C	.	.	MAF_USDA=6.557
NC_035084.1	58212145	.	A	G	.	.	MAF_USDA=2.459
NC_035084.1	58212168	.	A	T	.	.	MAF_USDA=1.639
NC_035084.1	58212176	.	C	T	.	.	MAF_INRAE=31.013;MAF_USDA=35.294
NC_035084.1	58212205	.	C	T	.	.	MAF_USDA=4.098
NC_035084.1	58212238	.	A	G	.	.	MAF_USDA=5.294
NC_035084.1	58212284	.	C	T	.	.	MAF_INRAE=36.709;MAF_USDA=10.0
NC_035084.1	58212290	.	G	C	.	.	MAF_USDA=1.639
NC_035084.1	58212303	.	C	A	.	.	MAF_USDA=1.639
NC_035084.1	58212322	.	A	C	.	.	MAF_USDA=2.459
NC_035084.1	58212378	.	G	A	.	.	MAF_INRAE=21.053;MAF_USDA=3.279
NC_035084.1	58212414	.	T	A	.	.	MAF_INRAE=21.053;MAF_USDA=3.279
NC_035084.1	58212429	.	G	C	.	.	MAF_USDA=2.459
NC_035084.1	58212434	.	C	T	.	.	MAF_USDA=2.459
NC_035084.1	58212435	.	G	A	.	.	MAF_INRAE=25.316;MAF_USDA=30.588
NC_035084.1	58212449	.	A	G	.	.	MAF_USDA=5.294
NC_035084.1	58212456	.	C	A	.	.	MAF_INRAE=18.354;MAF_USDA=13.115
NC_035084.1	58212458	.	T	A	.	.	MAF_USDA=3.279
NC_035084.1	58212518	.	A	C	.	.	MAF_INRAE=31.646;MAF_USDA=36.471
NC_035084.1	58212520	.	A	G	.	.	MAF_INRAE=21.053;MAF_USDA=3.279
NC_035084.1	58212646	.	C	A	.	.	MAF_USDA=2.353
NC_035084.1	58212681	.	G	A	.	.	MAF_USDA=2.459
NC_035084.1	58212757	.	A	G	.	.	MAF_INRAE=43.671;MAF_USDA=27.647
NC_035084.1	58212799	.	C	G	.	.	MAF_USDA=1.639
NC_035084.1	58212803	.	C	A	.	.	MAF_USDA=5.294
NC_035084.1	58212890	.	G	A	.	.	MAF_USDA=10.417
NC_035084.1	58212939	.	G	A	.	.	MAF_INRAE=25.316;MAF_USDA=19.412
NC_035084.1	58213028	.	C	T	.	.	MAF_INRAE=12.658;MAF_USDA=18.824
NC_035084.1	58213095	.	A	C	.	.	MAF_USDA=1.639
NC_035084.1	58213122	.	G	A	.	.	MAF_INRAE=31.013;MAF_USDA=34.706
NC_035084.1	58213151	.	G	T	.	.	MAF_USDA=2.353
NC_035084.1	58213177	.	C	A	.	.	MAF_INRAE=15.0
NC_035084.1	58213203	.	A	C	.	.	MAF_INRAE=31.013;MAF_USDA=38.824
NC_035084.1	58213213	.	G	A	.	.	MAF_INRAE=12.658;MAF_USDA=14.118
NC_035084.1	58213248	.	G	A	.	.	MAF_INRAE=8.333
NC_035084.1	58213318	.	G	T	.	.	MAF_INRAE=6.329;MAF_USDA=12.5
NC_035084.1	58213463	.	G	A	.	.	MAF_USDA=12.5
NC_035084.1	58213465	.	C	A	.	.	MAF_USDA=12.5
NC_035084.1	58213467	.	T	A	.	.	MAF_USDA=12.5
NC_035084.1	58213468	.	T	G	.	.	MAF_USDA=12.5
NC_035084.1	58213795	.	C	T	.	.	MAF_INRAE=15.0;MAF_USDA=13.934
NC_035084.1	58213798	.	A	T	.	.	MAF_USDA=4.918
NC_035084.1	58213806	.	C	T	.	.	MAF_INRAE=31.013;MAF_USDA=36.471
NC_035084.1	58213809	.	C	T	.	.	MAF_USDA=4.918
NC_035084.1	58213818	.	A	C	.	.	MAF_USDA=4.918
NC_035084.1	58213829	.	C	G	.	.	MAF_USDA=4.098
NC_035084.1	58213831	.	A	T	.	.	MAF_INRAE=12.658;MAF_USDA=14.706
NC_035084.1	58213835	.	T	A	.	.	MAF_USDA=4.918
NC_035084.1	58213876	.	C	T	.	.	MAF_USDA=5.738
NC_035084.1	58213894	.	A	C	.	.	MAF_USDA=4.918
NC_035084.1	58213901	.	C	A	.	.	MAF_USDA=3.279
NC_035084.1	58213912	.	A	G	.	.	MAF_INRAE=36.709;MAF_USDA=11.176
NC_035084.1	58213925	.	G	T	.	.	MAF_USDA=4.918
NC_035084.1	58213942	.	A	G	.	.	MAF_INRAE=37.342;MAF_USDA=50.0
NC_035084.1	58213945	.	T	A	.	.	MAF_USDA=7.377
NC_035084.1	58213988	.	G	A	.	.	MAF_INRAE=12.658;MAF_USDA=13.529
NC_035084.1	58213990	.	T	G	.	.	MAF_INRAE=15.0;MAF_USDA=13.529
NC_035084.1	58214082	.	G	A	.	.	MAF_INRAE=12.658;MAF_USDA=14.706
NC_035084.1	58214099	.	A	T	.	.	MAF_INRAE=4.167
NC_035084.1	58214103	.	C	A	.	.	MAF_INRAE=4.167
NC_035084.1	58214105	.	T	A	.	.	MAF_INRAE=4.167
NC_035084.1	58214227	.	A	T	.	.	MAF_USDA=15.574
NC_035084.1	58214248	.	G	A	.	.	MAF_USDA=4.098
NC_035084.1	58214599	.	A	G	.	.	MAF_USDA=8.235
NC_035084.1	58214683	.	A	C	.	.	MAF_INRAE=31.013;MAF_USDA=37.059
NC_035084.1	58214725	.	G	T	.	.	MAF_USDA=1.639
NC_035084.1	58214860	.	T	A	.	.	MAF_INRAE=14.167
NC_035084.1	58214964	.	A	T	.	.	MAF_INRAE=42.405;MAF_USDA=21.176
NC_035084.1	58214990	.	T	C	.	.	MAF_INRAE=36.709;MAF_USDA=11.765
NC_035084.1	58215054	.	C	G	.	.	MAF_INRAE=25.949;MAF_USDA=38.235
NC_035084.1	58215101	.	G	T	.	.	MAF_USDA=1.639
NC_035084.1	58215103	.	C	T	.	.	MAF_USDA=1.639
NC_035084.1	58215157	.	A	G	.	.	MAF_INRAE=12.658;MAF_USDA=15.294
NC_035084.1	58215205	.	A	C	.	.	MAF_INRAE=6.962;MAF_USDA=12.5
NC_035084.1	58215306	.	C	A	.	.	MAF_INRAE=25.316;MAF_USDA=19.412
NC_035084.1	58215631	.	A	T	.	.	MAF_INRAE=12.658;MAF_USDA=14.118
NC_035084.1	58215660	.	T	A	.	.	MAF_USDA=4.918
NC_035084.1	58215696	.	A	C	.	.	MAF_USDA=2.459
NC_035084.1	58215726	.	T	A	.	.	MAF_USDA=10.417
NC_035084.1	58215751	.	G	C	.	.	MAF_INRAE=3.333
NC_035084.1	58215803	.	G	T	.	.	MAF_INRAE=15.789
NC_035084.1	58215842	.	C	T	.	.	MAF_USDA=2.459
NC_035084.1	58215892	.	G	T	.	.	MAF_USDA=1.639
NC_035084.1	58215989	.	C	T	.	.	MAF_USDA=7.831
NC_035084.1	58216066	.	T	A	.	.	MAF_USDA=39.583
NC_035084.1	58216647	.	T	A	.	.	MAF_USDA=25.0
NC_035084.1	58216651	.	T	A	.	.	MAF_USDA=10.417
NC_035084.1	58216652	.	T	G	.	.	MAF_USDA=2.083
NC_035084.1	58216774	.	G	A	.	.	MAF_USDA=1.639
NC_035084.1	58216835	.	G	T	.	.	MAF_INRAE=30.38;MAF_USDA=37.059
NC_035084.1	58216836	.	G	C	.	.	MAF_INRAE=30.0;MAF_USDA=37.059
NC_035084.1	58216838	.	G	A	.	.	MAF_USDA=2.459
NC_035084.1	58216839	.	G	A	.	.	MAF_USDA=2.459
NC_035084.1	58217008	.	C	T	.	.	MAF_USDA=4.918
NC_035084.1	58217026	.	T	A	.	.	MAF_INRAE=12.658;MAF_USDA=14.706
NC_035084.1	58217028	.	T	C	.	.	MAF_INRAE=25.316;MAF_USDA=27.059
NC_035084.1	58217153	.	T	A	.	.	MAF_USDA=5.294
NC_035084.1	58217162	.	C	T	.	.	MAF_INRAE=43.038;MAF_USDA=24.118
NC_035084.1	58217266	.	G	A	.	.	MAF_USDA=2.459
NC_035084.1	58217267	.	T	C	.	.	MAF_INRAE=30.38;MAF_USDA=38.824
NC_035084.1	58217301	.	T	A	.	.	MAF_USDA=2.459
NC_035084.1	58217308	.	A	T	.	.	MAF_INRAE=12.658;MAF_USDA=15.294
NC_035084.1	58217328	.	C	G	.	.	MAF_USDA=2.353
NC_035084.1	58217351	.	T	C	.	.	MAF_INRAE=31.013;MAF_USDA=38.235
NC_035084.1	58217356	.	G	C	.	.	MAF_INRAE=5.263;MAF_USDA=2.459
NC_035084.1	58217447	.	C	A	.	.	MAF_INRAE=31.013;MAF_USDA=37.647
NC_035084.1	58217566	.	T	A	.	.	MAF_USDA=4.098
NC_035084.1	58217573	.	T	C	.	.	MAF_USDA=2.459
NC_035084.1	58217697	.	G	T	.	.	MAF_INRAE=36.076;MAF_USDA=13.529
NC_035084.1	58217785	.	C	T	.	.	MAF_INRAE=18.354;MAF_USDA=27.869
NC_035084.1	58217825	.	T	G	.	.	MAF_INRAE=5.263;MAF_USDA=2.459
NC_035084.1	58217848	.	T	G	.	.	MAF_INRAE=36.076;MAF_USDA=11.176
NC_035084.1	58218002	.	A	G	.	.	MAF_USDA=3.279
NC_035084.1	58218067	.	G	T	.	.	MAF_USDA=4.918
NC_035084.1	58218092	.	C	T	.	.	MAF_USDA=4.098
NC_035084.1	58218114	.	G	A	.	.	MAF_USDA=2.459
NC_035084.1	58218210	.	T	C	.	.	MAF_USDA=2.459
NC_035084.1	58218225	.	G	A	.	.	MAF_USDA=2.459
NC_035084.1	58218247	.	C	A	.	.	MAF_USDA=10.417
NC_035084.1	58218297	.	T	C	.	.	MAF_INRAE=30.38;MAF_USDA=36.471
NC_035084.1	58218380	.	T	C	.	.	MAF_INRAE=36.076;MAF_USDA=14.706
NC_035084.1	58218381	.	C	T	.	.	MAF_USDA=1.639
NC_035084.1	58218433	.	G	A	.	.	MAF_INRAE=31.013;MAF_USDA=36.471
NC_035084.1	58218649	.	C	T	.	.	MAF_USDA=1.639
NC_035084.1	58218695	.	G	T	.	.	MAF_INRAE=43.038;MAF_USDA=25.294
NC_035084.1	58218724	.	A	G	.	.	MAF_INRAE=31.013;MAF_USDA=36.31
NC_035084.1	58218749	.	G	A	.	.	MAF_USDA=4.918
NC_035084.1	58218847	.	A	T	.	.	MAF_INRAE=11.392;MAF_USDA=17.059
NC_035084.1	58218868	.	G	A	.	.	MAF_INRAE=26.316;MAF_USDA=7.647
NC_035084.1	58218899	.	G	A	.	.	MAF_USDA=10.417
NC_035084.1	58218926	.	C	T	.	.	MAF_USDA=9.016
NC_035084.1	58218928	.	C	G	.	.	MAF_USDA=2.459
NC_035084.1	58218976	.	G	A	.	.	MAF_USDA=2.459
NC_035084.1	58219090	.	C	T	.	.	MAF_USDA=10.417
NC_035084.1	58219138	.	T	C	.	.	MAF_INRAE=31.013;MAF_USDA=35.882
NC_035084.1	58219150	.	A	T	.	.	MAF_INRAE=18.354;MAF_USDA=27.049
NC_035084.1	58219192	.	A	G	.	.	MAF_USDA=2.459
NC_035084.1	58219250	.	C	A	.	.	MAF_USDA=2.459
NC_035084.1	58219267	.	G	T	.	.	MAF_USDA=1.639
NC_035084.1	58219594	.	A	T	.	.	MAF_USDA=3.279
NC_035084.1	58219634	.	C	A	.	.	MAF_USDA=15.294
NC_035084.1	58219671	.	T	C	.	.	MAF_USDA=2.459
NC_035084.1	58219754	.	A	G	.	.	MAF_INRAE=12.658;MAF_USDA=14.706
NC_035084.1	58219760	.	G	A	.	.	MAF_INRAE=43.038;MAF_USDA=25.294
NC_035084.1	58219846	.	T	C	.	.	MAF_INRAE=18.354;MAF_USDA=29.508
NC_035084.1	58219875	.	C	T	.	.	MAF_INRAE=12.658;MAF_USDA=15.882
NC_035084.1	58220186	.	C	T	.	.	MAF_USDA=2.459
NC_035084.1	58220322	.	G	T	.	.	MAF_INRAE=12.658;MAF_USDA=16.471
NC_035084.1	58220353	.	C	T	.	.	MAF_INRAE=26.316;MAF_USDA=7.647
NC_035084.1	58220405	.	T	G	.	.	MAF_INRAE=12.025;MAF_USDA=22.941
NC_035084.1	58220486	.	A	G	.	.	MAF_USDA=13.115
NC_035084.1	58220619	.	T	G	.	.	MAF_USDA=4.098
NC_035084.1	58220621	.	G	A	.	.	MAF_INRAE=5.263;MAF_USDA=2.459
NC_035084.1	58220636	.	G	A	.	.	MAF_INRAE=12.658;MAF_USDA=17.857
NC_035084.1	58220708	.	C	T	.	.	MAF_INRAE=17.722;MAF_USDA=20.588
NC_035084.1	58220744	.	A	G	.	.	MAF_INRAE=15.0;MAF_USDA=25.294
NC_035084.1	58220747	.	G	A	.	.	MAF_INRAE=15.0;MAF_USDA=20.0
NC_035084.1	58220748	.	G	A	.	.	MAF_USDA=5.294
NC_035084.1	58220764	.	A	T	.	.	MAF_INRAE=17.722;MAF_USDA=20.588
NC_035084.1	58220769	.	G	A	.	.	MAF_INRAE=17.722;MAF_USDA=21.176
NC_035084.1	58220779	.	G	A	.	.	MAF_INRAE=17.722;MAF_USDA=21.176
NC_035084.1	58220789	.	A	G	.	.	MAF_INRAE=17.722;MAF_USDA=21.765
NC_035084.1	58220845	.	C	A	.	.	MAF_USDA=6.557
NC_035084.1	58220885	.	A	G	.	.	MAF_INRAE=12.658;MAF_USDA=18.235
NC_035084.1	58220912	.	C	A	.	.	MAF_INRAE=41.772;MAF_USDA=19.412
NC_035084.1	58220964	.	A	C	.	.	MAF_INRAE=19.62;MAF_USDA=23.529
NC_035084.1	58221272	.	C	A	.	.	MAF_INRAE=19.62;MAF_USDA=18.824
NC_035084.1	58221387	.	T	G	.	.	MAF_INRAE=19.62;MAF_USDA=21.765
NC_035084.1	58221396	.	T	G	.	.	MAF_USDA=4.918
NC_035084.1	58221542	.	T	G	.	.	MAF_USDA=2.459
NC_035084.1	58221543	.	A	T	.	.	MAF_INRAE=25.949;MAF_USDA=24.706
NC_035084.1	58221552	.	T	A	.	.	MAF_INRAE=18.987;MAF_USDA=13.115
NC_035084.1	58221662	.	A	G	.	.	MAF_USDA=4.098
NC_035084.1	58221721	.	C	A	.	.	MAF_INRAE=25.949;MAF_USDA=13.115
NC_035084.1	58221735	.	G	A	.	.	MAF_INRAE=26.582;MAF_USDA=24.118
NC_035084.1	58221757	.	T	C	.	.	MAF_USDA=1.639
NC_035084.1	58221775	.	G	T	.	.	MAF_USDA=3.279
NC_035084.1	58221806	.	C	T	.	.	MAF_USDA=2.459
NC_035084.1	58221851	.	A	T	.	.	MAF_INRAE=46.203;MAF_USDA=25.882
NC_035084.1	58221872	.	T	A	.	.	MAF_USDA=3.279
NC_035084.1	58221887	.	A	T	.	.	MAF_USDA=2.459
NC_035084.1	58221974	.	T	A	.	.	MAF_USDA=3.279
NC_035084.1	58222206	.	A	T	.	.	MAF_USDA=24.118
NC_035084.1	58222212	.	T	G	.	.	MAF_USDA=6.557
NC_035084.1	58222254	.	C	G	.	.	MAF_INRAE=21.053;MAF_USDA=3.279
NC_035084.1	58222307	.	C	A	.	.	MAF_INRAE=36.076;MAF_USDA=15.294
NC_035084.1	58222345	.	A	T	.	.	MAF_USDA=2.353
NC_035084.1	58222358	.	C	T	.	.	MAF_INRAE=8.333;MAF_USDA=3.279
NC_035084.1	58222410	.	C	T	.	.	MAF_INRAE=25.949;MAF_USDA=18.235
NC_035084.1	58222612	.	T	C	.	.	MAF_INRAE=25.949;MAF_USDA=22.941
NC_035084.1	58222642	.	C	A	.	.	MAF_USDA=5.294
NC_035084.1	58222787	.	A	C	.	.	MAF_USDA=7.377
NC_035084.1	58222812	.	C	T	.	.	MAF_USDA=10.417
NC_035084.1	58222814	.	G	A	.	.	MAF_INRAE=4.167
NC_035084.1	58222887	.	G	A	.	.	MAF_USDA=4.098
NC_035084.1	58222976	.	A	G	.	.	MAF_INRAE=25.316;MAF_USDA=30.0
NC_035084.1	58223060	.	A	C	.	.	MAF_INRAE=11.667
NC_035084.1	58223073	.	T	C	.	.	MAF_INRAE=25.949;MAF_USDA=30.952
NC_035084.1	58223113	.	C	A	.	.	MAF_INRAE=25.949;MAF_USDA=22.353
NC_035084.1	58223272	.	A	G	.	.	MAF_INRAE=29.747;MAF_USDA=41.765
NC_035084.1	58223296	.	A	C	.	.	MAF_INRAE=6.329;MAF_USDA=12.5
NC_035084.1	58223385	.	T	C	.	.	MAF_INRAE=26.582;MAF_USDA=21.765
NC_035084.1	58223405	.	C	T	.	.	MAF_USDA=4.098
NC_035084.1	58223454	.	G	A	.	.	MAF_USDA=2.459
NC_035084.1	58223472	.	A	G	.	.	MAF_USDA=1.639
NC_035084.1	58223473	.	T	A	.	.	MAF_USDA=2.459
NC_035084.1	58223486	.	G	T	.	.	MAF_USDA=2.459
NC_035084.1	58223552	.	G	A	.	.	MAF_USDA=1.667
NC_035084.1	58223658	.	T	C	.	.	MAF_USDA=3.279
NC_035084.1	58223825	.	G	A	.	.	MAF_INRAE=44.937;MAF_USDA=34.118
NC_035084.1	58223893	.	T	A	.	.	MAF_USDA=3.279
NC_035084.1	58223976	.	C	T	.	.	MAF_INRAE=44.304;MAF_USDA=17.647
NC_035084.1	58224169	.	C	A	.	.	MAF_USDA=2.459
NC_035084.1	58224207	.	G	A	.	.	MAF_USDA=5.294
NC_035084.1	58224235	.	C	G	.	.	MAF_INRAE=4.167
NC_035084.1	58224323	.	G	A	.	.	MAF_INRAE=36.709;MAF_USDA=11.765
NC_035084.1	58224341	.	C	T	.	.	MAF_USDA=2.459
NC_035084.1	58224404	.	G	A	.	.	MAF_INRAE=39.873;MAF_USDA=35.294
NC_035084.1	58224455	.	C	T	.	.	MAF_INRAE=5.263;MAF_USDA=3.279
NC_035084.1	58224463	.	T	C	.	.	MAF_USDA=3.279
NC_035084.1	58224666	.	T	C	.	.	MAF_USDA=4.918
NC_035084.1	58224730	.	A	C	.	.	MAF_INRAE=39.167
NC_035084.1	58224737	.	G	A	.	.	MAF_INRAE=36.709;MAF_USDA=14.583
NC_035084.1	58224759	.	C	T	.	.	MAF_USDA=3.279
NC_035084.1	58224765	.	A	C	.	.	MAF_INRAE=44.167
NC_035084.1	58224781	.	C	T	.	.	MAF_USDA=4.098
NC_035084.1	58224817	.	C	T	.	.	MAF_USDA=4.098
NC_035084.1	58224867	.	C	T	.	.	MAF_INRAE=5.263;MAF_USDA=6.471
NC_035084.1	58224921	.	T	C	.	.	MAF_INRAE=18.354;MAF_USDA=19.672
NC_035084.1	58224940	.	A	T	.	.	MAF_INRAE=29.114;MAF_USDA=5.294
NC_035084.1	58224953	.	G	A	.	.	MAF_USDA=1.639
NC_035084.1	58225160	.	A	C	.	.	MAF_INRAE=18.354;MAF_USDA=32.787
NC_035084.1	58225166	.	C	G	.	.	MAF_USDA=13.115
NC_035084.1	58225175	.	C	T	.	.	MAF_INRAE=37.975;MAF_USDA=29.412
NC_035084.1	58225261	.	C	T	.	.	MAF_USDA=3.279
NC_035084.1	58225634	.	C	A	.	.	MAF_INRAE=33.544;MAF_USDA=22.941
NC_035084.1	58225654	.	A	G	.	.	MAF_INRAE=44.304;MAF_USDA=42.941
NC_035084.1	58225777	.	C	T	.	.	MAF_INRAE=29.747;MAF_USDA=30.0
NC_035084.1	58225902	.	A	T	.	.	MAF_USDA=3.279
NC_035084.1	58225907	.	A	C	.	.	MAF_INRAE=44.937;MAF_USDA=44.706
NC_035084.1	58225976	.	C	T	.	.	MAF_USDA=7.377
NC_035084.1	58225989	.	G	T	.	.	MAF_USDA=6.557
NC_035084.1	58226061	.	T	A	.	.	MAF_USDA=12.353
NC_035084.1	58226074	.	C	T	.	.	MAF_INRAE=8.333;MAF_USDA=1.639
NC_035084.1	58226169	.	A	C	.	.	MAF_INRAE=44.304;MAF_USDA=35.417
NC_035084.1	58226200	.	A	T	.	.	MAF_INRAE=21.053;MAF_USDA=2.459
NC_035084.1	58226260	.	C	T	.	.	MAF_USDA=1.639
NC_035084.1	58226276	.	C	A	.	.	MAF_INRAE=22.5;MAF_USDA=12.5
NC_035084.1	58226388	.	T	A	.	.	MAF_USDA=1.639
NC_035084.1	58226397	.	T	G	.	.	MAF_USDA=4.098
NC_035084.1	58226548	.	G	T	.	.	MAF_INRAE=11.392;MAF_USDA=7.059
NC_035084.1	58226647	.	A	C	.	.	MAF_INRAE=15.0
NC_035084.1	58226663	.	A	C	.	.	MAF_USDA=1.639
NC_035084.1	58226683	.	T	A	.	.	MAF_INRAE=36.076;MAF_USDA=10.0
NC_035084.1	58226768	.	A	T	.	.	MAF_INRAE=25.316;MAF_USDA=21.176
NC_035084.1	58226779	.	G	T	.	.	MAF_USDA=4.098
NC_035084.1	58226802	.	A	C	.	.	MAF_INRAE=18.987;MAF_USDA=19.672
NC_035084.1	58226870	.	C	G	.	.	MAF_USDA=11.765
NC_035084.1	58226959	.	A	C	.	.	MAF_INRAE=31.579;MAF_USDA=44.706
NC_035084.1	58227160	.	G	A	.	.	MAF_INRAE=9.167;MAF_USDA=1.667
NC_035084.1	58227162	.	A	C	.	.	MAF_INRAE=38.608;MAF_USDA=45.833
NC_035084.1	58227197	.	C	T	.	.	MAF_USDA=15.882
NC_035084.1	58227224	.	C	T	.	.	MAF_INRAE=5.263;MAF_USDA=14.118
NC_035084.1	58227274	.	C	T	.	.	MAF_USDA=10.656
NC_035084.1	58227344	.	G	A	.	.	MAF_USDA=6.557
NC_035084.1	58227652	.	A	C	.	.	MAF_USDA=5.738
NC_035084.1	58227690	.	G	C	.	.	MAF_USDA=1.639
NC_035084.1	58227717	.	A	G	.	.	MAF_INRAE=25.949;MAF_USDA=23.529
NC_035084.1	58227868	.	A	T	.	.	MAF_INRAE=16.667;MAF_USDA=18.852
NC_035084.1	58227972	.	C	T	.	.	MAF_INRAE=36.709
NC_035084.1	58228008	.	A	T	.	.	MAF_USDA=5.738
NC_035084.1	58228018	.	C	A	.	.	MAF_INRAE=11.392;MAF_USDA=5.882
NC_035084.1	58228041	.	A	G	.	.	MAF_USDA=2.459
NC_035084.1	58228132	.	G	A	.	.	MAF_INRAE=18.987;MAF_USDA=18.852
NC_035084.1	58228174	.	G	A	.	.	MAF_INRAE=5.263
NC_035084.1	58228304	.	C	A	.	.	MAF_USDA=2.459
NC_035084.1	58228343	.	T	G	.	.	MAF_INRAE=2.5
NC_035084.1	58228370	.	T	A	.	.	MAF_USDA=18.75
NC_035084.1	58228372	.	T	G	.	.	MAF_USDA=18.75
NC_035084.1	58228374	.	T	G	.	.	MAF_USDA=14.583
NC_035084.1	58228375	.	G	T	.	.	MAF_USDA=16.667
NC_035084.1	58228389	.	A	G	.	.	MAF_USDA=12.5
NC_035084.1	58228419	.	A	G	.	.	MAF_INRAE=1.667
NC_035084.1	58228497	.	C	T	.	.	MAF_INRAE=36.709;MAF_USDA=11.176
NC_035084.1	58228562	.	G	A	.	.	MAF_USDA=15.574
NC_035084.1	58228573	.	C	A	.	.	MAF_INRAE=49.367;MAF_USDA=38.824
NC_035084.1	58228578	.	T	C	.	.	MAF_INRAE=7.5;MAF_USDA=2.459
NC_035084.1	58228580	.	C	G	.	.	MAF_USDA=1.639
NC_035084.1	58228594	.	T	A	.	.	MAF_INRAE=36.842;MAF_USDA=35.294
NC_035084.1	58228643	.	T	C	.	.	MAF_INRAE=12.658;MAF_USDA=23.529
NC_035084.1	58228741	.	C	A	.	.	MAF_USDA=3.279
NC_035084.1	58228742	.	A	G	.	.	MAF_USDA=1.639
NC_035084.1	58228798	.	A	G	.	.	MAF_USDA=5.294
NC_035084.1	58228804	.	G	T	.	.	MAF_INRAE=44.304;MAF_USDA=32.941
NC_035084.1	58228906	.	A	G	.	.	MAF_INRAE=31.646;MAF_USDA=24.706
NC_035084.1	58228925	.	G	A	.	.	MAF_INRAE=11.392;MAF_USDA=7.059
NC_035084.1	58228935	.	G	C	.	.	MAF_INRAE=25.316;MAF_USDA=20.0
NC_035084.1	58228990	.	G	T	.	.	MAF_INRAE=25.316;MAF_USDA=21.176
NC_035084.1	58229117	.	G	A	.	.	MAF_INRAE=44.304;MAF_USDA=38.824
NC_035084.1	58229127	.	T	A	.	.	MAF_INRAE=27.215
NC_035084.1	58229128	.	T	A	.	.	MAF_USDA=10.417
NC_035084.1	58229129	.	A	T	.	.	MAF_USDA=3.279
NC_035084.1	58229146	.	A	C	.	.	MAF_INRAE=8.333;MAF_USDA=9.016
NC_035084.1	58229185	.	A	C	.	.	MAF_INRAE=44.304;MAF_USDA=34.706
NC_035084.1	58229191	.	C	T	.	.	MAF_INRAE=8.333;MAF_USDA=9.836
NC_035084.1	58229573	.	G	T	.	.	MAF_INRAE=43.671;MAF_USDA=33.333
NC_035084.1	58229623	.	C	A	.	.	MAF_INRAE=44.304;MAF_USDA=33.529
NC_035084.1	58229645	.	C	A	.	.	MAF_USDA=33.529
NC_035084.1	58229647	.	A	G	.	.	MAF_USDA=34.706
NC_035084.1	58229648	.	C	T	.	.	MAF_USDA=34.118
NC_035084.1	58229864	.	T	G	.	.	MAF_USDA=7.377
NC_035084.1	58229891	.	G	C	.	.	MAF_USDA=7.377
NC_035084.1	58229980	.	A	G	.	.	MAF_INRAE=8.333;MAF_USDA=3.279
NC_035084.1	58230056	.	C	A	.	.	MAF_USDA=3.279
NC_035084.1	58230108	.	C	G	.	.	MAF_USDA=1.639
NC_035084.1	58230111	.	C	T	.	.	MAF_USDA=3.279
NC_035084.1	58230146	.	A	T	.	.	MAF_INRAE=5.263;MAF_USDA=18.235
NC_035084.1	58230170	.	A	T	.	.	MAF_USDA=2.459
NC_035084.1	58230197	.	G	A	.	.	MAF_INRAE=36.709;MAF_USDA=17.647
NC_035084.1	58230202	.	T	A	.	.	MAF_USDA=1.639
NC_035084.1	58230231	.	A	C	.	.	MAF_INRAE=8.333;MAF_USDA=3.279
NC_035084.1	58230245	.	G	A	.	.	MAF_USDA=10.417
NC_035084.1	58230260	.	T	A	.	.	MAF_INRAE=6.667;MAF_USDA=4.918
NC_035084.1	58230261	.	A	T	.	.	MAF_INRAE=25.316;MAF_USDA=21.176
NC_035084.1	58230262	.	A	C	.	.	MAF_INRAE=8.333;MAF_USDA=4.918
NC_035084.1	58230346	.	C	A	.	.	MAF_USDA=3.279
NC_035084.1	58230391	.	C	A	.	.	MAF_USDA=1.639
NC_035084.1	58230403	.	T	G	.	.	MAF_INRAE=8.333;MAF_USDA=5.738
NC_035084.1	58230404	.	T	G	.	.	MAF_INRAE=44.304;MAF_USDA=45.882
NC_035084.1	58230670	.	C	A	.	.	MAF_INRAE=44.937;MAF_USDA=40.588
NC_035084.1	58230672	.	A	T	.	.	MAF_INRAE=47.5;MAF_USDA=44.706
NC_035084.1	58230966	.	C	T	.	.	MAF_INRAE=7.595;MAF_USDA=41.176
NC_035084.1	58231024	.	C	T	.	.	MAF_INRAE=25.316;MAF_USDA=20.588
NC_035084.1	58231029	.	G	T	.	.	MAF_USDA=1.639
NC_035084.1	58231097	.	T	C	.	.	MAF_INRAE=36.709;MAF_USDA=16.471
NC_035084.1	58231100	.	G	T	.	.	MAF_USDA=1.639
NC_035084.1	58231112	.	G	A	.	.	MAF_USDA=1.639
NC_035084.1	58231123	.	G	T	.	.	MAF_USDA=1.639
NC_035084.1	58231274	.	G	A	.	.	MAF_INRAE=2.632
NC_035084.1	58231547	.	G	A	.	.	MAF_USDA=3.279
NC_035084.1	58231552	.	T	C	.	.	MAF_INRAE=2.5;MAF_USDA=8.333
NC_035084.1	58231741	.	G	A	.	.	MAF_INRAE=6.667
NC_035084.1	58231848	.	C	T	.	.	MAF_USDA=1.639
NC_035084.1	58231860	.	T	C	.	.	MAF_USDA=3.279
NC_035084.1	58231934	.	A	G	.	.	MAF_USDA=20.0
NC_035084.1	58231953	.	G	A	.	.	MAF_INRAE=36.709;MAF_USDA=18.824
NC_035084.1	58231981	.	G	A	.	.	MAF_INRAE=30.38;MAF_USDA=5.294
NC_035084.1	58231997	.	A	T	.	.	MAF_INRAE=18.987;MAF_USDA=31.176
NC_035084.1	58232037	.	G	A	.	.	MAF_INRAE=36.709;MAF_USDA=34.118
NC_035084.1	58232059	.	T	G	.	.	MAF_INRAE=44.304;MAF_USDA=34.118
NC_035084.1	58232159	.	C	T	.	.	MAF_USDA=4.098
NC_035084.1	58232294	.	C	A	.	.	MAF_INRAE=44.304;MAF_USDA=36.471
NC_035084.1	58232358	.	C	T	.	.	MAF_USDA=3.279
NC_035084.1	58232376	.	T	A	.	.	MAF_INRAE=18.987;MAF_USDA=15.574
NC_035084.1	58232397	.	C	T	.	.	MAF_INRAE=30.38;MAF_USDA=4.706
NC_035084.1	58232407	.	C	T	.	.	MAF_INRAE=18.987;MAF_USDA=15.574
NC_035084.1	58232462	.	G	T	.	.	MAF_USDA=8.333
NC_035084.1	58232464	.	A	T	.	.	MAF_USDA=8.333
NC_035084.1	58232465	.	A	G	.	.	MAF_INRAE=5.263;MAF_USDA=22.353
NC_035084.1	58232467	.	T	G	.	.	MAF_USDA=8.333
NC_035084.1	58232489	.	T	A	.	.	MAF_USDA=6.25
NC_035084.1	58232523	.	G	T	.	.	MAF_INRAE=21.053;MAF_USDA=5.738
NC_035084.1	58232613	.	C	G	.	.	MAF_INRAE=18.987;MAF_USDA=18.333
NC_035084.1	58232615	.	A	G	.	.	MAF_INRAE=16.667;MAF_USDA=18.333
NC_035084.1	58233034	.	A	T	.	.	MAF_USDA=1.639
NC_035084.1	58233104	.	G	A	.	.	MAF_USDA=1.639
NC_035084.1	58233143	.	A	G	.	.	MAF_INRAE=44.304;MAF_USDA=28.689
NC_035084.1	58233195	.	C	T	.	.	MAF_USDA=2.459
NC_035084.1	58233223	.	C	A	.	.	MAF_USDA=4.098
NC_035084.1	58233342	.	A	C	.	.	MAF_INRAE=4.167
NC_035084.1	58233348	.	A	T	.	.	MAF_USDA=9.016
NC_035084.1	58233437	.	T	A	.	.	MAF_USDA=5.294
NC_035084.1	58233440	.	A	C	.	.	MAF_INRAE=12.658;MAF_USDA=8.235
NC_035084.1	58233458	.	T	A	.	.	MAF_USDA=1.639
NC_035084.1	58233505	.	C	A	.	.	MAF_INRAE=25.316;MAF_USDA=21.176
NC_035084.1	58233510	.	T	C	.	.	MAF_INRAE=44.304;MAF_USDA=34.118
NC_035084.1	58233528	.	G	C	.	.	MAF_USDA=10.417
NC_035084.1	58233563	.	G	A	.	.	MAF_USDA=10.588
NC_035084.1	58233575	.	T	G	.	.	MAF_INRAE=37.975;MAF_USDA=38.824
NC_035084.1	58233576	.	A	G	.	.	MAF_USDA=3.279
NC_035084.1	58233578	.	T	A	.	.	MAF_INRAE=16.667;MAF_USDA=19.672
NC_035084.1	58233583	.	A	C	.	.	MAF_USDA=6.557
NC_035084.1	58233604	.	A	T	.	.	MAF_USDA=2.459
NC_035084.1	58233612	.	C	T	.	.	MAF_USDA=2.459
NC_035084.1	58233905	.	T	C	.	.	MAF_USDA=2.459
NC_035084.1	58233906	.	T	G	.	.	MAF_USDA=21.311
NC_035084.1	58233986	.	A	G	.	.	MAF_USDA=22.131
NC_035084.1	58234085	.	C	A	.	.	MAF_INRAE=12.658;MAF_USDA=8.824
NC_035084.1	58234109	.	G	A	.	.	MAF_INRAE=44.304;MAF_USDA=34.118
NC_035084.1	58234247	.	G	A	.	.	MAF_INRAE=44.304;MAF_USDA=33.529
NC_035084.1	58234294	.	C	A	.	.	MAF_INRAE=44.304;MAF_USDA=32.941
NC_035084.1	58234301	.	G	T	.	.	MAF_INRAE=3.797
NC_035084.1	58234302	.	A	C	.	.	MAF_INRAE=1.667
NC_035084.1	58234314	.	C	G	.	.	MAF_USDA=5.294
NC_035084.1	58234476	.	A	G	.	.	MAF_INRAE=44.304;MAF_USDA=33.529
NC_035084.1	58234486	.	T	G	.	.	MAF_INRAE=44.304;MAF_USDA=34.118
NC_035084.1	58234538	.	G	A	.	.	MAF_USDA=1.639
NC_035084.1	58234552	.	C	T	.	.	MAF_USDA=1.639
NC_035084.1	58234599	.	C	A	.	.	MAF_USDA=4.098
NC_035084.1	58234601	.	A	G	.	.	MAF_INRAE=44.304;MAF_USDA=34.118
NC_035084.1	58234615	.	T	C	.	.	MAF_INRAE=44.304;MAF_USDA=34.118
NC_035084.1	58234730	.	G	T	.	.	MAF_INRAE=9.494;MAF_USDA=10.588
NC_035084.1	58234762	.	C	T	.	.	MAF_USDA=1.639
NC_035084.1	58234779	.	C	A	.	.	MAF_INRAE=21.053;MAF_USDA=4.918
NC_035084.1	58234781	.	A	C	.	.	MAF_USDA=1.639
NC_035084.1	58234787	.	T	C	.	.	MAF_INRAE=12.658;MAF_USDA=11.176
NC_035084.1	58234789	.	G	A	.	.	MAF_USDA=2.459
NC_035084.1	58234824	.	A	G	.	.	MAF_USDA=11.475
NC_035084.1	58234830	.	A	G	.	.	MAF_INRAE=44.304;MAF_USDA=31.176
NC_035084.1	58234846	.	A	G	.	.	MAF_INRAE=44.304;MAF_USDA=31.765
NC_035084.1	58234857	.	T	C	.	.	MAF_INRAE=37.975;MAF_USDA=25.0
NC_035084.1	58234877	.	A	C	.	.	MAF_INRAE=37.975;MAF_USDA=37.647
NC_035084.1	58234934	.	A	G	.	.	MAF_USDA=1.639
NC_035084.1	58234962	.	C	T	.	.	MAF_INRAE=43.671;MAF_USDA=33.333
NC_035084.1	58234995	.	T	C	.	.	MAF_INRAE=43.671;MAF_USDA=33.529
NC_035084.1	58235164	.	G	T	.	.	MAF_INRAE=12.025;MAF_USDA=10.588
NC_035084.1	58235198	.	A	C	.	.	MAF_INRAE=12.025;MAF_USDA=8.824
NC_035084.1	58235203	.	T	C	.	.	MAF_INRAE=44.304;MAF_USDA=33.529
NC_035084.1	58235226	.	C	A	.	.	MAF_USDA=3.279
NC_035084.1	58235230	.	C	T	.	.	MAF_INRAE=25.316;MAF_USDA=20.588
NC_035084.1	58235241	.	C	T	.	.	MAF_INRAE=43.671;MAF_USDA=33.529
NC_035084.1	58235303	.	C	G	.	.	MAF_INRAE=38.608;MAF_USDA=27.083
NC_035084.1	58235320	.	G	T	.	.	MAF_USDA=8.197
NC_035084.1	58235323	.	T	A	.	.	MAF_INRAE=38.608;MAF_USDA=38.235
NC_035084.1	58235363	.	A	G	.	.	MAF_INRAE=44.304;MAF_USDA=34.706
NC_035084.1	58235426	.	T	A	.	.	MAF_USDA=2.353
NC_035084.1	58235428	.	A	C	.	.	MAF_USDA=2.353
NC_035084.1	58235482	.	G	A	.	.	MAF_INRAE=43.671;MAF_USDA=34.706
NC_035084.1	58235490	.	C	G	.	.	MAF_INRAE=5.263;MAF_USDA=3.279
NC_035084.1	58235499	.	A	G	.	.	MAF_USDA=4.098
NC_035084.1	58235577	.	T	A	.	.	MAF_INRAE=43.671;MAF_USDA=34.706
NC_035084.1	58235663	.	C	T	.	.	MAF_INRAE=44.304;MAF_USDA=34.706
NC_035084.1	58235689	.	C	T	.	.	MAF_INRAE=44.304;MAF_USDA=34.706
NC_035084.1	58235824	.	C	A	.	.	MAF_INRAE=44.304;MAF_USDA=35.294
NC_035084.1	58235887	.	C	T	.	.	MAF_INRAE=12.658;MAF_USDA=10.588
NC_035084.1	58235989	.	T	G	.	.	MAF_INRAE=44.304;MAF_USDA=34.118
NC_035084.1	58236018	.	C	T	.	.	MAF_INRAE=6.329;MAF_USDA=12.5
NC_035084.1	58236045	.	A	T	.	.	MAF_INRAE=36.709;MAF_USDA=10.588
NC_035084.1	58236063	.	T	C	.	.	MAF_INRAE=37.975;MAF_USDA=39.412
NC_035084.1	58236064	.	T	G	.	.	MAF_INRAE=46.667;MAF_USDA=32.941
NC_035084.1	58236134	.	T	C	.	.	MAF_INRAE=18.987;MAF_USDA=19.672
NC_035084.1	58236144	.	T	C	.	.	MAF_USDA=1.639
NC_035084.1	58236154	.	G	T	.	.	MAF_INRAE=5.263;MAF_USDA=3.279
NC_035084.1	58236156	.	C	T	.	.	MAF_INRAE=21.053;MAF_USDA=4.098
NC_035084.1	58236161	.	C	T	.	.	MAF_USDA=10.417
NC_035084.1	58236165	.	G	C	.	.	MAF_INRAE=36.709;MAF_USDA=13.529
NC_035084.1	58236169	.	T	G	.	.	MAF_INRAE=44.304;MAF_USDA=34.118
NC_035084.1	58236221	.	C	T	.	.	MAF_USDA=1.639
NC_035084.1	58236273	.	T	G	.	.	MAF_INRAE=44.304;MAF_USDA=34.118
NC_035084.1	58236296	.	C	T	.	.	MAF_USDA=9.016
NC_035084.1	58236642	.	C	A	.	.	MAF_USDA=3.279
NC_035084.1	58236707	.	C	T	.	.	MAF_INRAE=43.671;MAF_USDA=35.294
NC_035084.1	58236714	.	A	T	.	.	MAF_INRAE=17.722;MAF_USDA=28.235
NC_035084.1	58236758	.	T	C	.	.	MAF_USDA=5.294
NC_035084.1	58236780	.	T	C	.	.	MAF_INRAE=24.684;MAF_USDA=20.0
NC_035084.1	58236807	.	C	A	.	.	MAF_USDA=10.417
NC_035084.1	58236916	.	T	C	.	.	MAF_USDA=2.459
NC_035084.1	58236936	.	A	T	.	.	MAF_INRAE=18.354;MAF_USDA=19.672
NC_035084.1	58237077	.	G	A	.	.	MAF_INRAE=12.658;MAF_USDA=11.176
NC_035084.1	58237111	.	G	T	.	.	MAF_INRAE=18.987;MAF_USDA=19.672
NC_035084.1	58237112	.	T	G	.	.	MAF_INRAE=16.667;MAF_USDA=19.672
NC_035084.1	58237175	.	G	T	.	.	MAF_USDA=7.377
NC_035084.1	58237293	.	A	G	.	.	MAF_INRAE=39.241
NC_035084.1	58237321	.	G	A	.	.	MAF_INRAE=41.139
NC_035084.1	58237958	.	G	A	.	.	MAF_USDA=3.279
NC_035084.1	58237984	.	G	A	.	.	MAF_USDA=1.639
NC_035084.1	58238075	.	G	T	.	.	MAF_INRAE=44.304;MAF_USDA=33.529
NC_035084.1	58238116	.	C	T	.	.	MAF_USDA=5.294
NC_035084.1	58238140	.	C	T	.	.	MAF_USDA=10.417
NC_035084.1	58238142	.	G	A	.	.	MAF_INRAE=5.263;MAF_USDA=3.279
NC_035084.1	58238180	.	C	A	.	.	MAF_INRAE=2.632
NC_035084.1	58238181	.	G	A	.	.	MAF_INRAE=29.747;MAF_USDA=4.762
NC_035084.1	58238198	.	G	A	.	.	MAF_USDA=3.333
NC_035084.1	58238209	.	A	C	.	.	MAF_USDA=14.167
NC_035084.1	58238238	.	C	T	.	.	MAF_INRAE=49.367;MAF_USDA=50.0
NC_035084.1	58238320	.	T	C	.	.	MAF_INRAE=21.053;MAF_USDA=24.59
NC_035084.1	58238323	.	A	G	.	.	MAF_INRAE=11.392;MAF_USDA=17.059
NC_035084.1	58238426	.	C	T	.	.	MAF_INRAE=18.354;MAF_USDA=12.295
NC_035084.1	58238478	.	G	A	.	.	MAF_INRAE=49.367;MAF_USDA=47.059
NC_035084.1	58238502	.	T	G	.	.	MAF_USDA=13.115
NC_035084.1	58238609	.	C	A	.	.	MAF_INRAE=44.304;MAF_USDA=34.118
NC_035084.1	58238678	.	G	A	.	.	MAF_USDA=3.279
NC_035084.1	58238703	.	G	C	.	.	MAF_USDA=1.639
NC_035084.1	58238850	.	G	T	.	.	MAF_INRAE=5.263;MAF_USDA=3.279
NC_035084.1	58238904	.	G	C	.	.	MAF_INRAE=44.937;MAF_USDA=34.118
NC_035084.1	58239338	.	C	T	.	.	MAF_INRAE=44.304;MAF_USDA=30.952
NC_035084.1	58239376	.	A	C	.	.	MAF_INRAE=49.367;MAF_USDA=48.235
NC_035084.1	58239412	.	C	A	.	.	MAF_USDA=1.639
NC_035084.1	58239484	.	G	A	.	.	MAF_INRAE=43.038;MAF_USDA=47.917
NC_035084.1	58239558	.	G	T	.	.	MAF_INRAE=43.671;MAF_USDA=32.941
NC_035084.1	58239567	.	A	T	.	.	MAF_INRAE=48.734;MAF_USDA=48.824
NC_035084.1	58239690	.	A	C	.	.	MAF_INRAE=21.053;MAF_USDA=23.77
NC_035084.1	58239705	.	G	T	.	.	MAF_INRAE=21.053;MAF_USDA=23.77
NC_035084.1	58239786	.	G	A	.	.	MAF_INRAE=12.025;MAF_USDA=22.917
NC_035084.1	58239788	.	A	C	.	.	MAF_USDA=10.417
NC_035084.1	58239790	.	A	T	.	.	MAF_INRAE=24.684;MAF_USDA=19.643
NC_035084.1	58239793	.	G	T	.	.	MAF_INRAE=45.833
NC_035084.1	58239928	.	A	C	.	.	MAF_INRAE=21.053
NC_035084.1	58240003	.	T	G	.	.	MAF_INRAE=43.671;MAF_USDA=34.118
NC_035084.1	58240070	.	C	T	.	.	MAF_USDA=1.639
NC_035084.1	58240175	.	G	T	.	.	MAF_INRAE=36.709;MAF_USDA=15.882
NC_035084.1	58240186	.	A	G	.	.	MAF_USDA=1.639
NC_035084.1	58240244	.	C	T	.	.	MAF_USDA=1.639
NC_035084.1	58240331	.	C	A	.	.	MAF_USDA=1.639
NC_035084.1	58240378	.	C	A	.	.	MAF_USDA=1.639
NC_035084.1	58240383	.	G	T	.	.	MAF_USDA=4.098
NC_035084.1	58240504	.	G	C	.	.	MAF_USDA=3.279
NC_035084.1	58240559	.	A	T	.	.	MAF_USDA=15.574
NC_035084.1	58240590	.	G	T	.	.	MAF_USDA=2.459
NC_035084.1	58240631	.	A	C	.	.	MAF_USDA=1.639
NC_035084.1	58240647	.	G	T	.	.	MAF_INRAE=44.937;MAF_USDA=34.706
NC_035084.1	58240737	.	A	C	.	.	MAF_USDA=8.235
NC_035084.1	58240742	.	C	G	.	.	MAF_USDA=4.918
NC_035084.1	58240748	.	C	T	.	.	MAF_USDA=7.059
NC_035084.1	58241027	.	G	T	.	.	MAF_INRAE=12.025;MAF_USDA=10.119
NC_035084.1	58241213	.	G	C	.	.	MAF_INRAE=44.304;MAF_USDA=36.471
NC_035084.1	58242198	.	A	C	.	.	MAF_INRAE=43.671;MAF_USDA=33.529
NC_035084.1	58242396	.	T	A	.	.	MAF_INRAE=5.263;MAF_USDA=3.279
NC_035084.1	58242448	.	C	A	.	.	MAF_INRAE=44.304;MAF_USDA=37.059
NC_035084.1	58242525	.	G	T	.	.	MAF_USDA=6.557
NC_035084.1	58242554	.	C	T	.	.	MAF_INRAE=44.937;MAF_USDA=20.588
NC_035084.1	58242800	.	G	A	.	.	MAF_USDA=2.459
NC_035084.1	58242846	.	C	A	.	.	MAF_INRAE=18.987;MAF_USDA=21.311
NC_035084.1	58242878	.	T	C	.	.	MAF_INRAE=21.053;MAF_USDA=4.098
NC_035084.1	58242903	.	A	C	.	.	MAF_INRAE=37.975;MAF_USDA=31.765
NC_035084.1	58242914	.	G	A	.	.	MAF_INRAE=21.053;MAF_USDA=7.377
NC_035084.1	58242955	.	G	A	.	.	MAF_USDA=3.279
NC_035084.1	58242973	.	A	G	.	.	MAF_INRAE=25.316;MAF_USDA=19.412
NC_035084.1	58243001	.	C	G	.	.	MAF_INRAE=14.167
NC_035084.1	58243008	.	A	T	.	.	MAF_USDA=31.356
NC_035084.1	58243188	.	A	G	.	.	MAF_USDA=1.639
NC_035084.1	58243233	.	A	C	.	.	MAF_USDA=9.016
NC_035084.1	58243255	.	A	G	.	.	MAF_INRAE=38.608;MAF_USDA=32.353
NC_035084.1	58243340	.	G	T	.	.	MAF_USDA=1.639
NC_035084.1	58243347	.	T	C	.	.	MAF_USDA=1.639
NC_035084.1	58243415	.	C	G	.	.	MAF_INRAE=5.263;MAF_USDA=2.459
NC_035084.1	58243451	.	C	T	.	.	MAF_INRAE=12.658;MAF_USDA=8.824
NC_035084.1	58243487	.	A	C	.	.	MAF_INRAE=44.304;MAF_USDA=34.118
NC_035084.1	58243527	.	C	A	.	.	MAF_INRAE=44.304;MAF_USDA=34.706
NC_035084.1	58243670	.	C	T	.	.	MAF_USDA=2.459
NC_035084.1	58243729	.	T	G	.	.	MAF_INRAE=25.316;MAF_USDA=19.412
NC_035084.1	58243806	.	G	A	.	.	MAF_USDA=1.639
NC_035084.1	58243816	.	G	T	.	.	MAF_USDA=7.377
NC_035084.1	58243820	.	A	C	.	.	MAF_INRAE=18.354;MAF_USDA=21.311
NC_035084.1	58243844	.	G	T	.	.	MAF_USDA=1.639
NC_035084.1	58244011	.	A	T	.	.	MAF_INRAE=25.316;MAF_USDA=19.412
NC_035084.1	58244022	.	T	A	.	.	MAF_INRAE=12.658;MAF_USDA=8.824
NC_035084.1	58244028	.	C	A	.	.	MAF_INRAE=37.975;MAF_USDA=40.588
NC_035084.1	58244110	.	G	T	.	.	MAF_INRAE=43.038;MAF_USDA=43.529
NC_035084.1	58244155	.	C	G	.	.	MAF_INRAE=24.684;MAF_USDA=19.412
NC_035084.1	58244165	.	A	C	.	.	MAF_INRAE=37.342;MAF_USDA=11.176
NC_035084.1	58244185	.	C	A	.	.	MAF_USDA=1.639
NC_035084.1	58244296	.	G	C	.	.	MAF_USDA=1.639
NC_035084.1	58244300	.	T	A	.	.	MAF_INRAE=49.367;MAF_USDA=38.235
NC_035084.1	58244317	.	C	A	.	.	MAF_USDA=10.656
NC_035084.1	58244347	.	T	A	.	.	MAF_INRAE=8.333;MAF_USDA=22.353
NC_035084.1	58244408	.	C	A	.	.	MAF_INRAE=18.987;MAF_USDA=21.311
NC_035084.1	58244448	.	T	A	.	.	MAF_USDA=12.5
NC_035084.1	58244476	.	A	G	.	.	MAF_INRAE=12.658;MAF_USDA=20.0
NC_035084.1	58244736	.	G	A	.	.	MAF_INRAE=24.684;MAF_USDA=18.824
NC_035084.1	58244742	.	G	T	.	.	MAF_USDA=1.639
NC_035084.1	58244801	.	G	A	.	.	MAF_INRAE=25.316;MAF_USDA=19.412
NC_035084.1	58244823	.	C	T	.	.	MAF_INRAE=21.053;MAF_USDA=6.557
NC_035084.1	58244987	.	A	G	.	.	MAF_INRAE=36.076;MAF_USDA=11.176
NC_035084.1	58245087	.	G	T	.	.	MAF_INRAE=37.975;MAF_USDA=40.0
NC_035084.1	58245131	.	T	A	.	.	MAF_USDA=1.639
NC_035084.1	58245135	.	C	T	.	.	MAF_INRAE=8.333;MAF_USDA=6.471
NC_035084.1	58245300	.	C	G	.	.	MAF_USDA=8.333
NC_035084.1	58245558	.	G	T	.	.	MAF_USDA=1.639
NC_035084.1	58245574	.	A	G	.	.	MAF_INRAE=8.333;MAF_USDA=5.882
NC_035084.1	58245604	.	T	A	.	.	MAF_INRAE=8.333
NC_035084.1	58245689	.	C	T	.	.	MAF_INRAE=21.053;MAF_USDA=7.377
NC_035084.1	58245734	.	A	T	.	.	MAF_USDA=5.294
NC_035084.1	58245890	.	G	T	.	.	MAF_INRAE=2.5;MAF_USDA=8.333
NC_035084.1	58245931	.	G	A	.	.	MAF_USDA=1.639
NC_035084.1	58246126	.	T	C	.	.	MAF_USDA=10.417
NC_035084.1	58246266	.	T	C	.	.	MAF_USDA=11.475
NC_035084.1	58246286	.	A	C	.	.	MAF_INRAE=5.833
NC_035084.1	58246322	.	C	A	.	.	MAF_INRAE=24.051;MAF_USDA=29.167
NC_035084.1	58246416	.	A	C	.	.	MAF_INRAE=37.342;MAF_USDA=40.588
NC_035084.1	58246475	.	G	C	.	.	MAF_INRAE=37.975;MAF_USDA=40.588
NC_035084.1	58246567	.	G	A	.	.	MAF_INRAE=8.333;MAF_USDA=5.952
NC_035084.1	58246670	.	A	T	.	.	MAF_INRAE=37.975;MAF_USDA=39.412
NC_035084.1	58246680	.	G	A	.	.	MAF_USDA=2.459
NC_035084.1	58246794	.	T	G	.	.	MAF_USDA=1.639
NC_035084.1	58246865	.	C	T	.	.	MAF_USDA=1.639
NC_035084.1	58246949	.	C	T	.	.	MAF_INRAE=19.62;MAF_USDA=19.672
NC_035084.1	58247026	.	T	C	.	.	MAF_INRAE=37.342;MAF_USDA=40.0
NC_035084.1	58247090	.	C	A	.	.	MAF_USDA=1.639
NC_035084.1	58247196	.	C	A	.	.	MAF_USDA=6.25
NC_035084.1	58247206	.	T	C	.	.	MAF_INRAE=37.342;MAF_USDA=29.412
NC_035084.1	58247288	.	A	G	.	.	MAF_INRAE=7.5;MAF_USDA=2.459
NC_035084.1	58247301	.	T	G	.	.	MAF_INRAE=25.316;MAF_USDA=18.824
NC_035084.1	58247432	.	A	C	.	.	MAF_INRAE=18.354;MAF_USDA=21.667
NC_035084.1	58247455	.	G	A	.	.	MAF_USDA=12.5
NC_035084.1	58248249	.	T	C	.	.	MAF_USDA=10.417
NC_035084.1	58248261	.	G	A	.	.	MAF_USDA=1.639
NC_035084.1	58248510	.	C	A	.	.	MAF_INRAE=18.987;MAF_USDA=21.311
NC_035084.1	58248656	.	T	C	.	.	MAF_USDA=1.639
NC_035084.1	58249366	.	C	T	.	.	MAF_INRAE=30.38;MAF_USDA=4.706
NC_035084.1	58249556	.	C	G	.	.	MAF_USDA=1.639
NC_035084.1	58249639	.	A	T	.	.	MAF_USDA=1.639
NC_035084.1	58249663	.	C	A	.	.	MAF_INRAE=25.316;MAF_USDA=19.643
NC_035084.1	58249664	.	A	G	.	.	MAF_INRAE=30.0;MAF_USDA=19.643
NC_035084.1	58249666	.	T	C	.	.	MAF_INRAE=8.333;MAF_USDA=1.667
NC_035084.1	58249727	.	T	G	.	.	MAF_INRAE=18.987;MAF_USDA=22.5
NC_035084.1	58249760	.	A	C	.	.	MAF_INRAE=21.053;MAF_USDA=15.833
NC_035084.1	58249771	.	A	G	.	.	MAF_INRAE=18.987;MAF_USDA=23.333
NC_035084.1	58249778	.	G	C	.	.	MAF_INRAE=18.987;MAF_USDA=20.0
NC_035084.1	58249780	.	C	T	.	.	MAF_USDA=15.833
NC_035084.1	58249817	.	T	A	.	.	MAF_USDA=16.667
NC_035084.1	58249910	.	AGGGGGGGG	AGGGGGGGT	.	.	MAF_USDA=27.083
NC_035084.1	58249918	.	G	T	.	.	MAF_INRAE=43.671
NC_035084.1	58249940	.	A	T	.	.	MAF_USDA=5.738
NC_035084.1	58250058	.	T	G	.	.	MAF_INRAE=21.053;MAF_USDA=15.574
NC_035084.1	58250077	.	G	T	.	.	MAF_USDA=2.459
NC_035084.1	58250202	.	T	C	.	.	MAF_USDA=4.098
NC_035084.1	58250242	.	C	G	.	.	MAF_USDA=3.279
NC_035084.1	58250290	.	A	T	.	.	MAF_USDA=4.098
NC_035084.1	58250302	.	A	C	.	.	MAF_INRAE=21.053;MAF_USDA=15.574
NC_035084.1	58250326	.	C	T	.	.	MAF_USDA=1.639
NC_035084.1	58250356	.	T	A	.	.	MAF_USDA=4.098
NC_035084.1	58250419	.	C	G	.	.	MAF_USDA=1.639
NC_035084.1	58250441	.	C	A	.	.	MAF_USDA=2.459
NC_035084.1	58250501	.	C	T	.	.	MAF_INRAE=7.595;MAF_USDA=9.412
NC_035084.1	58250610	.	A	G	.	.	MAF_USDA=3.279
NC_035084.1	58250657	.	A	G	.	.	MAF_USDA=7.377
NC_035084.1	58250804	.	G	T	.	.	MAF_USDA=1.639
NC_035084.1	58250812	.	A	C	.	.	MAF_INRAE=4.167
NC_035084.1	58250912	.	G	T	.	.	MAF_INRAE=18.987;MAF_USDA=19.672
NC_035084.1	58250980	.	T	G	.	.	MAF_USDA=2.459
NC_035084.1	58251010	.	G	A	.	.	MAF_INRAE=7.595;MAF_USDA=5.882
NC_035084.1	58251054	.	C	A	.	.	MAF_USDA=3.279
NC_035084.1	58251070	.	T	G	.	.	MAF_USDA=1.639
NC_035084.1	58251077	.	T	G	.	.	MAF_USDA=1.639
NC_035084.1	58251086	.	A	T	.	.	MAF_INRAE=6.667
NC_035084.1	58251139	.	G	A	.	.	MAF_USDA=5.294
NC_035084.1	58251150	.	T	A	.	.	MAF_USDA=3.279
NC_035084.1	58251313	.	G	A	.	.	MAF_USDA=5.294
NC_035084.1	58251353	.	C	T	.	.	MAF_USDA=6.557
NC_035084.1	58251382	.	C	G	.	.	MAF_INRAE=18.987;MAF_USDA=13.115
NC_035084.1	58251433	.	G	T	.	.	MAF_USDA=9.016
NC_035084.1	58251490	.	T	G	.	.	MAF_INRAE=41.772;MAF_USDA=22.941
NC_035084.1	58251543	.	T	G	.	.	MAF_INRAE=42.405;MAF_USDA=34.706
NC_035084.1	58251650	.	G	A	.	.	MAF_INRAE=8.333;MAF_USDA=1.639
NC_035084.1	58251786	.	C	A	.	.	MAF_INRAE=18.354;MAF_USDA=18.852
NC_035084.1	58251792	.	G	T	.	.	MAF_USDA=1.639
NC_035084.1	58251982	.	C	T	.	.	MAF_USDA=1.639
NC_035084.1	58252113	.	C	T	.	.	MAF_USDA=3.279
NC_035084.1	58252211	.	C	T	.	.	MAF_USDA=4.098
NC_035084.1	58252238	.	G	A	.	.	MAF_INRAE=8.333;MAF_USDA=4.098
NC_035084.1	58252287	.	A	G	.	.	MAF_INRAE=25.316;MAF_USDA=20.0
NC_035084.1	58252303	.	C	T	.	.	MAF_INRAE=5.263;MAF_USDA=3.279
NC_035084.1	58252410	.	C	T	.	.	MAF_USDA=16.393
NC_035084.1	58252434	.	A	C	.	.	MAF_INRAE=5.263;MAF_USDA=2.459
NC_035084.1	58252502	.	A	T	.	.	MAF_INRAE=5.263;MAF_USDA=3.279
NC_035084.1	58252510	.	C	A	.	.	MAF_USDA=1.639
NC_035084.1	58252913	.	G	A	.	.	MAF_USDA=10.417
NC_035084.1	58252935	.	G	A	.	.	MAF_USDA=3.279
NC_035084.1	58252964	.	C	A	.	.	MAF_INRAE=4.167
NC_035084.1	58253054	.	C	A	.	.	MAF_INRAE=5.696;MAF_USDA=12.5
NC_035084.1	58253192	.	C	T	.	.	MAF_INRAE=7.595;MAF_USDA=8.824
NC_035084.1	58253980	.	C	G	.	.	MAF_USDA=3.279
NC_035084.1	58254052	.	T	A	.	.	MAF_INRAE=26.316;MAF_USDA=18.852
NC_035084.1	58254076	.	G	A	.	.	MAF_INRAE=25.316;MAF_USDA=20.0
NC_035084.1	58254135	.	A	G	.	.	MAF_INRAE=19.62;MAF_USDA=13.934
NC_035084.1	58254143	.	G	C	.	.	MAF_USDA=3.279
NC_035084.1	58254404	.	G	A	.	.	MAF_INRAE=25.316;MAF_USDA=21.176
NC_035084.1	58254415	.	C	T	.	.	MAF_INRAE=25.316;MAF_USDA=20.0
NC_035084.1	58254439	.	G	A	.	.	MAF_INRAE=18.987;MAF_USDA=20.492
NC_035084.1	58254441	.	G	A	.	.	MAF_USDA=3.279
NC_035084.1	58254506	.	A	T	.	.	MAF_INRAE=21.053;MAF_USDA=2.459
NC_035084.1	58254531	.	T	A	.	.	MAF_INRAE=24.684;MAF_USDA=20.0
NC_035084.1	58254562	.	G	T	.	.	MAF_INRAE=7.595;MAF_USDA=19.412
NC_035084.1	58254660	.	T	A	.	.	MAF_USDA=1.639
NC_035084.1	58254668	.	G	A	.	.	MAF_INRAE=32.278;MAF_USDA=44.706
NC_035084.1	58254695	.	T	G	.	.	MAF_INRAE=5.263;MAF_USDA=3.279
NC_035084.1	58254807	.	G	A	.	.	MAF_INRAE=24.684;MAF_USDA=21.176
NC_035084.1	58254918	.	G	T	.	.	MAF_INRAE=32.911;MAF_USDA=14.583
NC_035084.1	58254938	.	G	A	.	.	MAF_USDA=1.639
NC_035084.1	58254960	.	T	G	.	.	MAF_INRAE=36.076;MAF_USDA=10.714
NC_035084.1	58255018	.	T	C	.	.	MAF_USDA=1.667
NC_035084.1	58255144	.	A	T	.	.	MAF_INRAE=32.911;MAF_USDA=44.643
NC_035084.1	58255171	.	C	A	.	.	MAF_INRAE=18.987;MAF_USDA=19.167
NC_035084.1	58255366	.	G	A	.	.	MAF_INRAE=7.5;MAF_USDA=1.667
NC_035084.1	58255657	.	C	A	.	.	MAF_INRAE=25.316;MAF_USDA=20.588
NC_035084.1	58255809	.	A	G	.	.	MAF_INRAE=7.595;MAF_USDA=24.118
NC_035084.1	58255821	.	T	G	.	.	MAF_USDA=1.639
NC_035084.1	58255927	.	A	T	.	.	MAF_USDA=18.824
NC_035084.1	58255979	.	G	A	.	.	MAF_INRAE=18.987;MAF_USDA=19.672
NC_035084.1	58256146	.	G	A	.	.	MAF_USDA=2.459
NC_035084.1	58256186	.	C	G	.	.	MAF_INRAE=21.053;MAF_USDA=2.459
NC_035084.1	58256275	.	G	A	.	.	MAF_INRAE=32.911;MAF_USDA=45.294
NC_035084.1	58256301	.	T	C	.	.	MAF_USDA=3.279
NC_035084.1	58256307	.	C	T	.	.	MAF_INRAE=18.987;MAF_USDA=19.672
NC_035084.1	58256340	.	T	G	.	.	MAF_USDA=2.459
NC_035084.1	58256372	.	A	C	.	.	MAF_INRAE=24.684;MAF_USDA=21.765
NC_035084.1	58256477	.	C	T	.	.	MAF_USDA=10.417
NC_035084.1	58256482	.	T	C	.	.	MAF_INRAE=6.329;MAF_USDA=12.5
NC_035084.1	58256541	.	T	G	.	.	MAF_USDA=1.639
NC_035084.1	58256550	.	T	C	.	.	MAF_INRAE=6.329;MAF_USDA=12.5
NC_035084.1	58256570	.	G	A	.	.	MAF_USDA=10.417
NC_035084.1	58256986	.	A	G	.	.	MAF_INRAE=8.333
NC_035084.1	58256990	.	A	T	.	.	MAF_INRAE=6.329;MAF_USDA=12.5
NC_035084.1	58257023	.	G	C	.	.	MAF_INRAE=24.684;MAF_USDA=21.176
NC_035084.1	58257029	.	C	A	.	.	MAF_USDA=50.0
NC_035084.1	58257130	.	G	A	.	.	MAF_USDA=18.235
NC_035084.1	58257199	.	A	G	.	.	MAF_INRAE=18.354
NC_035084.1	58258364	.	A	T	.	.	MAF_USDA=37.5
NC_035084.1	58258416	.	G	A	.	.	MAF_INRAE=10.526;MAF_USDA=11.176
NC_035084.1	58258564	.	T	A	.	.	MAF_INRAE=38.333;MAF_USDA=9.412
NC_035084.1	58258620	.	T	A	.	.	MAF_INRAE=15.833
NC_035084.1	58258654	.	G	T	.	.	MAF_USDA=1.639
NC_035084.1	58258687	.	G	A	.	.	MAF_USDA=8.333
NC_035084.1	58258693	.	C	T	.	.	MAF_USDA=6.557
NC_035084.1	58258792	.	T	C	.	.	MAF_INRAE=36.709;MAF_USDA=10.588
NC_035084.1	58258887	.	C	T	.	.	MAF_INRAE=18.354;MAF_USDA=14.754
NC_035084.1	58258935	.	T	G	.	.	MAF_INRAE=12.5;MAF_USDA=7.647
NC_035084.1	58259004	.	C	G	.	.	MAF_USDA=4.098
NC_035084.1	58259268	.	G	A	.	.	MAF_INRAE=36.709;MAF_USDA=11.176
NC_035084.1	58259334	.	G	T	.	.	MAF_USDA=1.667
NC_035084.1	58259350	.	G	A	.	.	MAF_USDA=2.381
NC_035084.1	58259378	.	G	T	.	.	MAF_USDA=1.667
NC_035084.1	58259490	.	A	C	.	.	MAF_INRAE=8.333;MAF_USDA=20.0
NC_035084.1	58259636	.	A	C	.	.	MAF_INRAE=4.167
NC_035084.1	58259734	.	G	T	.	.	MAF_USDA=8.197
NC_035084.1	58259766	.	G	A	.	.	MAF_USDA=8.333
NC_035084.1	58259773	.	A	T	.	.	MAF_INRAE=14.167
NC_035084.1	58259784	.	A	G	.	.	MAF_INRAE=8.333;MAF_USDA=19.412
NC_035084.1	58259799	.	T	C	.	.	MAF_USDA=2.353
NC_035084.1	58259800	.	G	T	.	.	MAF_USDA=2.353
NC_035084.1	58259886	.	C	T	.	.	MAF_USDA=5.294
NC_035084.1	58260278	.	T	A	.	.	MAF_USDA=2.459
NC_035084.1	58260279	.	G	A	.	.	MAF_USDA=1.639
NC_035084.1	58260280	.	T	A	.	.	MAF_USDA=1.639
NC_035084.1	58260281	.	T	A	.	.	MAF_USDA=1.639
NC_035084.1	58260295	.	T	G	.	.	MAF_INRAE=40.506;MAF_USDA=45.882
NC_035084.1	58260350	.	C	T	.	.	MAF_USDA=4.118
NC_035084.1	58260502	.	T	C	.	.	MAF_INRAE=4.167;MAF_USDA=6.471
NC_035084.1	58260522	.	G	A	.	.	MAF_USDA=2.353
NC_035084.1	58260552	.	T	G	.	.	MAF_USDA=3.279
NC_035084.1	58260768	.	C	G	.	.	MAF_USDA=2.459
NC_035084.1	58260814	.	C	G	.	.	MAF_USDA=2.353
NC_035084.1	58261383	.	C	G	.	.	MAF_INRAE=4.167;MAF_USDA=1.639
NC_035084.1	58261430	.	C	T	.	.	MAF_USDA=2.353
NC_035084.1	58261473	.	G	A	.	.	MAF_INRAE=14.167
NC_035084.1	58261494	.	C	T	.	.	MAF_USDA=2.353
NC_035084.1	58261564	.	G	A	.	.	MAF_USDA=2.353
NC_035084.1	58261620	.	G	A	.	.	MAF_USDA=5.294
NC_035084.1	58261706	.	C	A	.	.	MAF_USDA=3.279
NC_035084.1	58261744	.	C	A	.	.	MAF_USDA=9.016
NC_035084.1	58261761	.	G	A	.	.	MAF_USDA=14.754
NC_035084.1	58261801	.	C	T	.	.	MAF_USDA=3.279
NC_035084.1	58261882	.	C	G	.	.	MAF_USDA=5.882
NC_035084.1	58261900	.	C	A	.	.	MAF_USDA=5.294
NC_035084.1	58261901	.	G	A	.	.	MAF_INRAE=14.167
NC_035084.1	58261923	.	A	G	.	.	MAF_INRAE=41.139;MAF_USDA=35.882
NC_035084.1	58261968	.	C	T	.	.	MAF_USDA=1.639
NC_035084.1	58261980	.	G	A	.	.	MAF_INRAE=41.139;MAF_USDA=33.529
NC_035084.1	58262055	.	G	T	.	.	MAF_INRAE=8.333;MAF_USDA=5.882
NC_035084.1	58262110	.	C	T	.	.	MAF_USDA=5.882
NC_035084.1	58262112	.	A	T	.	.	MAF_INRAE=4.167
NC_035084.1	58262119	.	T	C	.	.	MAF_INRAE=8.333;MAF_USDA=19.412
NC_035084.1	58262298	.	C	A	.	.	MAF_USDA=2.459
NC_035084.1	58262307	.	T	G	.	.	MAF_USDA=2.353
NC_035084.1	58262440	.	T	C	.	.	MAF_INRAE=37.975;MAF_USDA=44.706
NC_035084.1	58262480	.	G	T	.	.	MAF_USDA=1.639
NC_035084.1	58262615	.	A	C	.	.	MAF_INRAE=4.167;MAF_USDA=17.213
NC_035084.1	58262697	.	G	T	.	.	MAF_USDA=1.639
NC_035084.1	58262724	.	C	T	.	.	MAF_USDA=1.639
NC_035084.1	58262893	.	A	T	.	.	MAF_INRAE=36.076;MAF_USDA=10.588
NC_035084.1	58263136	.	G	T	.	.	MAF_INRAE=6.962;MAF_USDA=15.882
NC_035084.1	58263245	.	T	C	.	.	MAF_INRAE=6.329;MAF_USDA=12.5
NC_035084.1	58263252	.	G	T	.	.	MAF_INRAE=33.544;MAF_USDA=40.588
NC_035084.1	58263343	.	A	G	.	.	MAF_USDA=15.574
NC_035084.1	58263372	.	C	T	.	.	MAF_INRAE=18.987;MAF_USDA=12.353
NC_035084.1	58263504	.	C	A	.	.	MAF_INRAE=4.167;MAF_USDA=20.0
NC_035084.1	58263555	.	A	C	.	.	MAF_INRAE=5.263
NC_035084.1	58263560	.	G	T	.	.	MAF_USDA=1.667
NC_035084.1	58263610	.	C	T	.	.	MAF_USDA=1.639
NC_035084.1	58263794	.	C	T	.	.	MAF_USDA=17.213
NC_035084.1	58263837	.	T	G	.	.	MAF_USDA=5.882
NC_035084.1	58263848	.	C	T	.	.	MAF_USDA=2.459
NC_035084.1	58263891	.	A	T	.	.	MAF_INRAE=18.987;MAF_USDA=13.934
NC_035084.1	58263937	.	G	A	.	.	MAF_INRAE=8.333;MAF_USDA=17.647
NC_035084.1	58264005	.	G	A	.	.	MAF_USDA=2.353
NC_035084.1	58264098	.	A	C	.	.	MAF_USDA=2.353
NC_035084.1	58264122	.	G	A	.	.	MAF_USDA=2.459
NC_035084.1	58264137	.	C	A	.	.	MAF_USDA=1.639
NC_035084.1	58264149	.	A	G	.	.	MAF_USDA=5.882
NC_035084.1	58264240	.	G	T	.	.	MAF_INRAE=4.167;MAF_USDA=20.492
NC_035084.1	58264416	.	A	G	.	.	MAF_USDA=2.459
NC_035084.1	58264425	.	G	A	.	.	MAF_INRAE=4.167
NC_035084.1	58264432	.	G	A	.	.	MAF_USDA=9.016
NC_035084.1	58264493	.	T	G	.	.	MAF_USDA=8.235
NC_035084.1	58264596	.	G	A	.	.	MAF_INRAE=4.167
NC_035084.1	58264604	.	T	C	.	.	MAF_USDA=2.941
NC_035084.1	58264657	.	T	G	.	.	MAF_USDA=18.033
NC_035084.1	58264690	.	A	T	.	.	MAF_USDA=1.639
NC_035084.1	58264865	.	T	A	.	.	MAF_INRAE=14.167
NC_035084.1	58264877	.	T	A	.	.	MAF_USDA=12.941
NC_035084.1	58264952	.	T	C	.	.	MAF_USDA=2.353
NC_035084.1	58264953	.	C	G	.	.	MAF_USDA=1.639
NC_035084.1	58265135	.	C	T	.	.	MAF_USDA=2.353
NC_035084.1	58265205	.	C	T	.	.	MAF_INRAE=22.152
NC_035084.1	58265230	.	A	T	.	.	MAF_INRAE=22.152;MAF_USDA=42.353
NC_035084.1	58265282	.	C	T	.	.	MAF_INRAE=14.557;MAF_USDA=31.765
NC_035084.1	58265283	.	G	A	.	.	MAF_INRAE=7.595;MAF_USDA=7.647
NC_035084.1	58265288	.	T	G	.	.	MAF_USDA=2.459
NC_035084.1	58265308	.	G	T	.	.	MAF_USDA=4.098
NC_035084.1	58265352	.	T	G	.	.	MAF_USDA=5.738
NC_035084.1	58265402	.	G	T	.	.	MAF_USDA=4.098
NC_035084.1	58265464	.	G	T	.	.	MAF_INRAE=4.167
NC_035084.1	58265532	.	C	T	.	.	MAF_USDA=3.279
NC_035084.1	58265692	.	A	G	.	.	MAF_INRAE=11.392;MAF_USDA=28.824
NC_035084.1	58265810	.	G	T	.	.	MAF_USDA=2.353
NC_035084.1	58265852	.	A	C	.	.	MAF_INRAE=25.316;MAF_USDA=24.706
NC_035084.1	58265882	.	A	T	.	.	MAF_USDA=3.279
NC_035084.1	58265928	.	A	T	.	.	MAF_USDA=8.197
NC_035084.1	58265994	.	G	T	.	.	MAF_INRAE=30.38;MAF_USDA=6.471
NC_035084.1	58266076	.	C	A	.	.	MAF_USDA=5.294
NC_035084.1	58266222	.	T	A	.	.	MAF_INRAE=36.709;MAF_USDA=12.941
NC_035084.1	58266240	.	T	G	.	.	MAF_INRAE=25.316;MAF_USDA=35.882
NC_035084.1	58266251	.	C	T	.	.	MAF_INRAE=7.595;MAF_USDA=9.412
NC_035084.1	58266252	.	A	G	.	.	MAF_INRAE=6.667;MAF_USDA=9.412
NC_035084.1	58266307	.	C	T	.	.	MAF_USDA=1.639
NC_035084.1	58266438	.	C	T	.	.	MAF_INRAE=48.734;MAF_USDA=48.824
NC_035084.1	58266457	.	G	A	.	.	MAF_INRAE=5.263
NC_035084.1	58266486	.	T	A	.	.	MAF_INRAE=14.167
NC_035084.1	58266565	.	T	G	.	.	MAF_INRAE=3.333
NC_035084.1	58266660	.	G	T	.	.	MAF_INRAE=8.333;MAF_USDA=17.213
NC_035084.1	58266734	.	C	A	.	.	MAF_USDA=1.639
NC_035084.1	58266747	.	T	A	.	.	MAF_INRAE=36.709;MAF_USDA=12.941
NC_035084.1	58266748	.	G	T	.	.	MAF_INRAE=1.667
NC_035084.1	58266764	.	G	T	.	.	MAF_INRAE=15.0;MAF_USDA=5.738
NC_035084.1	58266783	.	A	G	.	.	MAF_INRAE=48.734;MAF_USDA=47.647
NC_035084.1	58266828	.	C	T	.	.	MAF_INRAE=2.5;MAF_USDA=8.333
NC_035084.1	58266914	.	T	C	.	.	MAF_INRAE=48.101;MAF_USDA=43.529
NC_035084.1	58266950	.	T	C	.	.	MAF_USDA=7.647
NC_035084.1	58266964	.	A	G	.	.	MAF_INRAE=8.333;MAF_USDA=5.294
NC_035084.1	58267124	.	A	G	.	.	MAF_INRAE=36.709;MAF_USDA=22.353
NC_035084.1	58267209	.	A	T	.	.	MAF_INRAE=6.667
NC_035084.1	58267309	.	C	T	.	.	MAF_USDA=2.941
NC_035084.1	58267332	.	T	G	.	.	MAF_INRAE=11.667;MAF_USDA=41.667
NC_035084.1	58267453	.	G	T	.	.	MAF_USDA=3.279
NC_035084.1	58267465	.	T	C	.	.	MAF_USDA=7.647
NC_035084.1	58267466	.	G	T	.	.	MAF_USDA=7.647
NC_035084.1	58267478	.	C	T	.	.	MAF_INRAE=48.101;MAF_USDA=45.294
NC_035084.1	58267558	.	C	G	.	.	MAF_INRAE=18.354;MAF_USDA=12.353
NC_035084.1	58267605	.	T	G	.	.	MAF_USDA=1.639
NC_035084.1	58267622	.	T	A	.	.	MAF_INRAE=14.557;MAF_USDA=32.353
NC_035084.1	58267630	.	T	G	.	.	MAF_USDA=5.294
NC_035084.1	58267671	.	A	C	.	.	MAF_INRAE=4.167;MAF_USDA=2.941
NC_035084.1	58267717	.	C	A	.	.	MAF_INRAE=13.924;MAF_USDA=33.333
NC_035084.1	58267763	.	A	T	.	.	MAF_INRAE=48.101;MAF_USDA=30.588
NC_035084.1	58267810	.	C	T	.	.	MAF_INRAE=4.167
NC_035084.1	58267909	.	T	G	.	.	MAF_USDA=9.016
NC_035084.1	58267968	.	A	C	.	.	MAF_INRAE=8.333;MAF_USDA=22.951
NC_035084.1	58268063	.	T	C	.	.	MAF_INRAE=20.253;MAF_USDA=39.412
NC_035084.1	58268065	.	G	C	.	.	MAF_INRAE=8.333;MAF_USDA=24.59
NC_035084.1	58268221	.	A	T	.	.	MAF_INRAE=7.595;MAF_USDA=7.059
NC_035084.1	58268262	.	T	C	.	.	MAF_INRAE=13.333
NC_035084.1	58268320	.	C	A	.	.	MAF_INRAE=21.053;MAF_USDA=3.279
NC_035084.1	58268392	.	G	C	.	.	MAF_USDA=1.639
NC_035084.1	58268468	.	T	G	.	.	MAF_USDA=1.639
NC_035084.1	58268469	.	A	T	.	.	MAF_USDA=4.098
NC_035084.1	58268472	.	C	A	.	.	MAF_USDA=1.639
NC_035084.1	58268493	.	G	A	.	.	MAF_INRAE=8.228;MAF_USDA=6.471
NC_035084.1	58268610	.	C	T	.	.	MAF_INRAE=14.557;MAF_USDA=45.833
NC_035084.1	58268642	.	C	T	.	.	MAF_INRAE=14.557;MAF_USDA=31.765
NC_035084.1	58268718	.	A	G	.	.	MAF_INRAE=13.333;MAF_USDA=4.098
NC_035084.1	58268721	.	C	A	.	.	MAF_USDA=5.294
NC_035084.1	58268849	.	A	G	.	.	MAF_USDA=12.5
NC_035084.1	58268857	.	G	T	.	.	MAF_INRAE=12.025;MAF_USDA=27.059
NC_035084.1	58268879	.	T	A	.	.	MAF_INRAE=4.167
NC_035084.1	58268994	.	C	T	.	.	MAF_USDA=14.754
NC_035084.1	58269027	.	A	G	.	.	MAF_INRAE=14.167
NC_035084.1	58269188	.	C	A	.	.	MAF_INRAE=36.667
NC_035084.1	58269203	.	G	A	.	.	MAF_USDA=18.75
NC_035084.1	58269204	.	T	G	.	.	MAF_USDA=18.75
NC_035084.1	58269205	.	C	A	.	.	MAF_USDA=18.75
NC_035084.1	58269234	.	A	C	.	.	MAF_INRAE=4.167
NC_035084.1	58269316	.	G	T	.	.	MAF_INRAE=21.053;MAF_USDA=2.459
NC_035084.1	58269327	.	C	T	.	.	MAF_INRAE=21.053;MAF_USDA=3.279
NC_035084.1	58269350	.	C	T	.	.	MAF_INRAE=19.62;MAF_USDA=34.118
NC_035084.1	58269366	.	T	G	.	.	MAF_USDA=4.098
NC_035084.1	58269372	.	A	T	.	.	MAF_USDA=1.639
NC_035084.1	58269388	.	T	A	.	.	MAF_INRAE=4.167;MAF_USDA=3.571
NC_035084.1	58269404	.	A	T	.	.	MAF_INRAE=14.557;MAF_USDA=31.765
NC_035084.1	58269615	.	A	T	.	.	MAF_INRAE=14.557;MAF_USDA=31.176
NC_035084.1	58269652	.	A	C	.	.	MAF_INRAE=4.167;MAF_USDA=4.118
NC_035084.1	58269665	.	A	G	.	.	MAF_INRAE=21.053;MAF_USDA=3.279
NC_035084.1	58269707	.	A	T	.	.	MAF_USDA=2.353
NC_035084.1	58269766	.	G	T	.	.	MAF_USDA=5.738
NC_035084.1	58269800	.	G	A	.	.	MAF_USDA=4.118
NC_035084.1	58269815	.	C	A	.	.	MAF_USDA=2.941
NC_035084.1	58269861	.	G	A	.	.	MAF_USDA=1.639
NC_035084.1	58269880	.	G	T	.	.	MAF_USDA=1.639
NC_035084.1	58269954	.	C	A	.	.	MAF_INRAE=14.557;MAF_USDA=32.353
NC_035084.1	58269976	.	C	T	.	.	MAF_INRAE=19.62;MAF_USDA=48.824
NC_035084.1	58270064	.	T	G	.	.	MAF_USDA=2.459
NC_035084.1	58270071	.	T	C	.	.	MAF_USDA=1.639
NC_035084.1	58270148	.	T	G	.	.	MAF_USDA=1.639
NC_035084.1	58270266	.	C	A	.	.	MAF_INRAE=14.557;MAF_USDA=33.529
NC_035084.1	58270289	.	A	T	.	.	MAF_USDA=5.294
NC_035084.1	58270448	.	A	G	.	.	MAF_INRAE=19.62;MAF_USDA=37.647
NC_035084.1	58270451	.	G	C	.	.	MAF_INRAE=8.333;MAF_USDA=1.639
NC_035084.1	58270605	.	T	A	.	.	MAF_INRAE=14.557;MAF_USDA=34.706
NC_035084.1	58270657	.	C	A	.	.	MAF_INRAE=18.987;MAF_USDA=27.049
NC_035084.1	58270658	.	C	A	.	.	MAF_INRAE=40.833;MAF_USDA=36.471
NC_035084.1	58270680	.	G	T	.	.	MAF_USDA=1.639
NC_035084.1	58270709	.	T	A	.	.	MAF_USDA=2.353
NC_035084.1	58270762	.	G	T	.	.	MAF_INRAE=21.053;MAF_USDA=2.459
NC_035084.1	58270850	.	T	A	.	.	MAF_USDA=2.941
NC_035084.1	58270868	.	T	G	.	.	MAF_INRAE=7.595;MAF_USDA=1.639
NC_035084.1	58270921	.	A	G	.	.	MAF_INRAE=14.557;MAF_USDA=32.941
NC_035084.1	58270982	.	C	A	.	.	MAF_USDA=1.639
NC_035084.1	58270983	.	C	T	.	.	MAF_USDA=5.294
NC_035084.1	58271036	.	T	C	.	.	MAF_INRAE=14.557;MAF_USDA=33.529
NC_035084.1	58271103	.	A	T	.	.	MAF_USDA=4.118
NC_035084.1	58271186	.	T	A	.	.	MAF_USDA=1.639
NC_035084.1	58271219	.	A	T	.	.	MAF_USDA=22.131
NC_035084.1	58271333	.	C	T	.	.	MAF_INRAE=14.557;MAF_USDA=32.353
NC_035084.1	58271373	.	C	A	.	.	MAF_INRAE=13.333
NC_035084.1	58271401	.	C	T	.	.	MAF_USDA=34.118
NC_035084.1	58275134	.	A	G	.	.	MAF_USDA=4.167
NC_035084.1	58275146	.	G	T	.	.	MAF_USDA=5.357
NC_035084.1	58275268	.	G	A	.	.	MAF_INRAE=33.544;MAF_USDA=45.882
NC_035084.1	58275357	.	C	T	.	.	MAF_INRAE=33.333;MAF_USDA=45.833
NC_035084.1	58275363	.	C	G	.	.	MAF_USDA=1.639
NC_035084.1	58275389	.	T	A	.	.	MAF_INRAE=36.709;MAF_USDA=11.176
NC_035084.1	58275401	.	A	G	.	.	MAF_USDA=15.574
NC_035084.1	58275438	.	C	A	.	.	MAF_INRAE=18.987;MAF_USDA=12.353
NC_035084.1	58275643	.	C	T	.	.	MAF_USDA=2.459
NC_035084.1	58275800	.	G	A	.	.	MAF_USDA=4.098
NC_035084.1	58275870	.	G	C	.	.	MAF_INRAE=33.544;MAF_USDA=47.059
NC_035084.1	58275982	.	T	A	.	.	MAF_USDA=4.918
NC_035084.1	58275988	.	C	A	.	.	MAF_INRAE=3.333;MAF_USDA=4.706
NC_035084.1	58276042	.	G	A	.	.	MAF_USDA=1.639
NC_035084.1	58276191	.	G	C	.	.	MAF_USDA=22.131
NC_035084.1	58276197	.	A	T	.	.	MAF_USDA=1.639
NC_035084.1	58276227	.	A	T	.	.	MAF_INRAE=3.333
NC_035084.1	58276292	.	G	T	.	.	MAF_USDA=3.279
NC_035084.1	58276423	.	T	A	.	.	MAF_INRAE=4.167
NC_035084.1	58276429	.	A	G	.	.	MAF_INRAE=11.392;MAF_USDA=28.824
NC_035084.1	58276683	.	A	G	.	.	MAF_INRAE=12.025;MAF_USDA=28.824
NC_035084.1	58276843	.	T	G	.	.	MAF_USDA=5.294
NC_035084.1	58276911	.	C	T	.	.	MAF_USDA=5.294
NC_035084.1	58276979	.	G	T	.	.	MAF_INRAE=36.076;MAF_USDA=23.529
NC_035084.1	58277130	.	A	C	.	.	MAF_USDA=2.941
NC_035084.1	58277149	.	A	T	.	.	MAF_INRAE=21.053;MAF_USDA=2.459
NC_035084.1	58277166	.	G	A	.	.	MAF_INRAE=5.696;MAF_USDA=4.706
NC_035084.1	58277204	.	T	A	.	.	MAF_INRAE=27.215;MAF_USDA=12.353
NC_035084.1	58277491	.	C	T	.	.	MAF_USDA=5.294
NC_035084.1	58277563	.	T	A	.	.	MAF_INRAE=4.167
NC_035084.1	58277592	.	G	A	.	.	MAF_USDA=15.574
NC_035084.1	58277703	.	T	G	.	.	MAF_INRAE=21.053;MAF_USDA=2.5
NC_035084.1	58277798	.	A	G	.	.	MAF_USDA=4.167
NC_035084.1	58277811	.	C	A	.	.	MAF_USDA=2.5
NC_035084.1	58277892	.	C	T	.	.	MAF_USDA=1.639
NC_035084.1	58277968	.	A	T	.	.	MAF_INRAE=18.987;MAF_USDA=12.941
NC_035084.1	58277984	.	G	A	.	.	MAF_USDA=22.131
NC_035084.1	58278102	.	T	A	.	.	MAF_INRAE=16.667;MAF_USDA=8.333
NC_035084.1	58278137	.	T	G	.	.	MAF_USDA=15.294
NC_035084.1	58278167	.	G	A	.	.	MAF_USDA=12.941
NC_035084.1	58278199	.	G	T	.	.	MAF_USDA=12.5
NC_035084.1	58278215	.	G	T	.	.	MAF_USDA=11.475
NC_035084.1	58278247	.	T	C	.	.	MAF_USDA=1.639
NC_035084.1	58278249	.	G	T	.	.	MAF_USDA=8.197
NC_035084.1	58278253	.	C	T	.	.	MAF_USDA=11.176
NC_035084.1	58278254	.	T	A	.	.	MAF_USDA=1.639
NC_035084.1	58278333	.	G	T	.	.	MAF_INRAE=11.392;MAF_USDA=28.824
NC_035084.1	58278354	.	C	T	.	.	MAF_INRAE=14.167
NC_035084.1	58278413	.	G	A	.	.	MAF_INRAE=2.5;MAF_USDA=8.333
NC_035084.1	58278419	.	T	G	.	.	MAF_INRAE=27.848;MAF_USDA=12.353
NC_035084.1	58278460	.	A	C	.	.	MAF_USDA=8.333
NC_035084.1	58278481	.	G	T	.	.	MAF_INRAE=4.167
NC_035084.1	58278554	.	G	A	.	.	MAF_INRAE=2.5
NC_035084.1	58278561	.	T	A	.	.	MAF_INRAE=3.333
NC_035084.1	58278570	.	G	A	.	.	MAF_INRAE=3.333
NC_035084.1	58278588	.	C	T	.	.	MAF_INRAE=3.333
NC_035084.1	58278589	.	C	T	.	.	MAF_INRAE=3.333
NC_035084.1	58278591	.	G	T	.	.	MAF_INRAE=27.848;MAF_USDA=11.176
NC_035084.1	58278594	.	G	T	.	.	MAF_INRAE=11.392;MAF_USDA=27.059
NC_035084.1	58278611	.	G	A	.	.	MAF_INRAE=21.053;MAF_USDA=12.353
NC_035084.1	58278612	.	C	A	.	.	MAF_USDA=12.941
NC_035084.1	58278728	.	G	A	.	.	MAF_USDA=4.098
NC_035084.1	58278768	.	C	T	.	.	MAF_USDA=4.098
NC_035084.1	58278798	.	G	T	.	.	MAF_INRAE=21.053;MAF_USDA=2.459
NC_035084.1	58278799	.	T	G	.	.	MAF_USDA=2.459
NC_035084.1	58278854	.	C	T	.	.	MAF_USDA=1.639
NC_035084.1	58278857	.	C	T	.	.	MAF_USDA=12.295
NC_035084.1	58278858	.	G	A	.	.	MAF_INRAE=6.667
NC_035084.1	58278862	.	T	C	.	.	MAF_USDA=1.639
NC_035084.1	58278932	.	C	A	.	.	MAF_USDA=14.754
NC_035084.1	58278972	.	T	A	.	.	MAF_USDA=11.475
NC_035084.1	58278975	.	G	A	.	.	MAF_INRAE=45.833;MAF_USDA=21.765
NC_035084.1	58278986	.	G	C	.	.	MAF_INRAE=45.833;MAF_USDA=21.765
NC_035084.1	58278990	.	C	T	.	.	MAF_INRAE=45.833;MAF_USDA=29.167
NC_035084.1	58279017	.	G	T	.	.	MAF_INRAE=11.667;MAF_USDA=28.235
NC_035084.1	58279026	.	A	T	.	.	MAF_USDA=16.393
NC_035084.1	58279043	.	G	T	.	.	MAF_USDA=5.294
NC_035084.1	58279060	.	A	C	.	.	MAF_USDA=9.836
NC_035084.1	58279065	.	T	C	.	.	MAF_USDA=13.934
NC_035084.1	58279068	.	T	G	.	.	MAF_USDA=13.115
NC_035084.1	58279089	.	G	A	.	.	MAF_USDA=6.557
NC_035084.1	58279092	.	G	A	.	.	MAF_USDA=5.294
NC_035084.1	58279099	.	A	G	.	.	MAF_INRAE=27.848;MAF_USDA=12.941
NC_035084.1	58279177	.	G	T	.	.	MAF_USDA=23.77
NC_035084.1	58279202	.	A	T	.	.	MAF_USDA=1.667
NC_035084.1	58279347	.	G	A	.	.	MAF_USDA=2.459
NC_035084.1	58279348	.	C	A	.	.	MAF_USDA=2.459
NC_035084.1	58279626	.	T	A	.	.	MAF_USDA=9.412
NC_035084.1	58279641	.	T	G	.	.	MAF_USDA=2.459
NC_035084.1	58279757	.	G	A	.	.	MAF_INRAE=11.392;MAF_USDA=17.059
NC_035084.1	58279833	.	G	A	.	.	MAF_INRAE=41.772;MAF_USDA=27.059
NC_035084.1	58279975	.	C	A	.	.	MAF_USDA=4.098
NC_035084.1	58279995	.	A	G	.	.	MAF_USDA=4.098
NC_035084.1	58280062	.	G	A	.	.	MAF_INRAE=21.053;MAF_USDA=2.459
NC_035084.1	58280121	.	T	A	.	.	MAF_INRAE=6.329;MAF_USDA=18.824
NC_035084.1	58280160	.	A	G	.	.	MAF_USDA=25.294
NC_035084.1	58280176	.	C	T	.	.	MAF_USDA=1.639
NC_035084.1	58280193	.	G	A	.	.	MAF_USDA=4.918
NC_035084.1	58280347	.	C	T	.	.	MAF_INRAE=4.167
NC_035084.1	58280352	.	C	T	.	.	MAF_USDA=1.639
NC_035084.1	58280392	.	C	A	.	.	MAF_INRAE=4.167;MAF_USDA=1.639
NC_035084.1	58280411	.	T	C	.	.	MAF_USDA=13.529
NC_035084.1	58280456	.	C	A	.	.	MAF_INRAE=4.167;MAF_USDA=1.639
NC_035084.1	58280493	.	A	C	.	.	MAF_USDA=4.098
NC_035084.1	58280549	.	T	G	.	.	MAF_USDA=2.459
NC_035084.1	58280607	.	G	A	.	.	MAF_INRAE=4.167;MAF_USDA=1.639
NC_035084.1	58280656	.	C	T	.	.	MAF_INRAE=18.354;MAF_USDA=14.118
NC_035084.1	58280752	.	T	A	.	.	MAF_USDA=3.529
NC_035084.1	58280780	.	A	G	.	.	MAF_USDA=3.529
NC_035084.1	58280791	.	T	A	.	.	MAF_USDA=3.529
NC_035084.1	58280795	.	G	A	.	.	MAF_USDA=3.529
NC_035084.1	58280811	.	T	A	.	.	MAF_USDA=2.459
NC_035084.1	58280842	.	T	C	.	.	MAF_INRAE=10.759;MAF_USDA=30.0
NC_035084.1	58280917	.	G	A	.	.	MAF_USDA=4.706
NC_035084.1	58280923	.	T	G	.	.	MAF_INRAE=4.167
NC_035084.1	58280957	.	T	A	.	.	MAF_INRAE=41.772;MAF_USDA=46.471
NC_035084.1	58280976	.	A	G	.	.	MAF_INRAE=4.167
NC_035084.1	58280992	.	G	A	.	.	MAF_USDA=6.557
NC_035084.1	58281227	.	A	C	.	.	MAF_USDA=2.353
NC_035084.1	58281289	.	G	T	.	.	MAF_USDA=5.738
NC_035084.1	58281307	.	T	G	.	.	MAF_INRAE=21.053;MAF_USDA=1.639
NC_035084.1	58281386	.	G	A	.	.	MAF_USDA=1.639
NC_035084.1	58281411	.	C	A	.	.	MAF_USDA=5.294
NC_035084.1	58281412	.	C	T	.	.	MAF_INRAE=21.053;MAF_USDA=1.639
NC_035084.1	58281514	.	G	A	.	.	MAF_INRAE=4.167
NC_035084.1	58281555	.	G	A	.	.	MAF_USDA=1.639
NC_035084.1	58281586	.	G	A	.	.	MAF_USDA=5.738
NC_035084.1	58281600	.	T	G	.	.	MAF_INRAE=41.772;MAF_USDA=14.118
NC_035084.1	58281637	.	G	T	.	.	MAF_INRAE=13.333
NC_035084.1	58281644	.	G	T	.	.	MAF_USDA=2.459
NC_035084.1	58281884	.	T	G	.	.	MAF_INRAE=4.167
NC_035084.1	58281891	.	T	A	.	.	MAF_USDA=3.529
NC_035084.1	58281920	.	T	A	.	.	MAF_INRAE=4.167
NC_035084.1	58281997	.	C	T	.	.	MAF_INRAE=8.333;MAF_USDA=5.882
NC_035084.1	58282093	.	C	T	.	.	MAF_USDA=4.098
NC_035084.1	58282356	.	T	C	.	.	MAF_INRAE=41.772;MAF_USDA=45.294
NC_035084.1	58282384	.	A	G	.	.	MAF_INRAE=4.167
NC_035084.1	58282432	.	G	T	.	.	MAF_USDA=1.639
NC_035084.1	58282444	.	G	T	.	.	MAF_USDA=5.738
NC_035084.1	58282474	.	T	C	.	.	MAF_USDA=4.918
NC_035084.1	58282521	.	A	C	.	.	MAF_USDA=5.294
NC_035084.1	58282670	.	T	C	.	.	MAF_INRAE=43.671;MAF_USDA=24.118
NC_035084.1	58282725	.	A	C	.	.	MAF_USDA=5.294
NC_035084.1	58282776	.	C	T	.	.	MAF_USDA=4.098
NC_035084.1	58282837	.	C	A	.	.	MAF_USDA=4.098
NC_035084.1	58282929	.	A	G	.	.	MAF_INRAE=11.392;MAF_USDA=30.0
NC_035084.1	58282942	.	G	T	.	.	MAF_USDA=4.098
NC_035084.1	58282943	.	C	T	.	.	MAF_INRAE=11.392;MAF_USDA=12.941
NC_035084.1	58282944	.	C	G	.	.	MAF_INRAE=11.667;MAF_USDA=12.941
NC_035084.1	58282945	.	A	G	.	.	MAF_INRAE=11.667;MAF_USDA=12.941
NC_035084.1	58282950	.	A	G	.	.	MAF_INRAE=11.392;MAF_USDA=29.412
NC_035084.1	58282964	.	C	G	.	.	MAF_INRAE=41.772;MAF_USDA=34.118
NC_035084.1	58283020	.	C	T	.	.	MAF_USDA=3.529
NC_035084.1	58283134	.	G	C	.	.	MAF_INRAE=4.167;MAF_USDA=16.393
NC_035084.1	58283135	.	C	T	.	.	MAF_INRAE=4.167;MAF_USDA=16.393
NC_035084.1	58283143	.	C	T	.	.	MAF_INRAE=41.772;MAF_USDA=14.706
NC_035084.1	58283169	.	C	T	.	.	MAF_USDA=2.459
NC_035084.1	58283172	.	T	A	.	.	MAF_INRAE=43.671;MAF_USDA=20.0
NC_035084.1	58283175	.	G	A	.	.	MAF_INRAE=21.053
NC_035084.1	58283181	.	G	A	.	.	MAF_INRAE=21.053
NC_035084.1	58283324	.	G	A	.	.	MAF_USDA=6.557
NC_035084.1	58283337	.	C	T	.	.	MAF_INRAE=3.333;MAF_USDA=15.574
NC_035084.1	58283415	.	C	T	.	.	MAF_INRAE=7.895
NC_035084.1	58283421	.	A	G	.	.	MAF_INRAE=15.833
NC_035084.1	58283446	.	T	A	.	.	MAF_USDA=7.377
NC_035084.1	58283447	.	G	T	.	.	MAF_USDA=2.353
NC_035084.1	58283452	.	T	G	.	.	MAF_INRAE=45.57
NC_035084.1	58283458	.	A	C	.	.	MAF_USDA=3.279
NC_035084.1	58283464	.	T	C	.	.	MAF_USDA=5.294
NC_035084.1	58283494	.	A	C	.	.	MAF_USDA=1.639
NC_035084.1	58283585	.	T	C	.	.	MAF_INRAE=5.833
NC_035084.1	58283636	.	A	G	.	.	MAF_USDA=3.279
NC_035084.1	58283641	.	C	A	.	.	MAF_INRAE=35.0;MAF_USDA=22.353
NC_035084.1	58283741	.	C	T	.	.	MAF_USDA=2.353
NC_035084.1	58283746	.	T	C	.	.	MAF_INRAE=5.833;MAF_USDA=16.393
NC_035084.1	58283756	.	A	G	.	.	MAF_USDA=5.294
NC_035084.1	58283767	.	C	T	.	.	MAF_USDA=3.529
NC_035084.1	58283776	.	A	C	.	.	MAF_USDA=10.656
NC_035084.1	58283870	.	C	T	.	.	MAF_USDA=2.941
NC_035084.1	58283880	.	T	C	.	.	MAF_INRAE=11.392;MAF_USDA=28.235
NC_035084.1	58283908	.	C	A	.	.	MAF_USDA=1.639
NC_035084.1	58284127	.	A	G	.	.	MAF_USDA=4.098
NC_035084.1	58284129	.	A	G	.	.	MAF_USDA=1.639
NC_035084.1	58284195	.	G	A	.	.	MAF_INRAE=8.333;MAF_USDA=5.882
NC_035084.1	58284215	.	T	C	.	.	MAF_USDA=5.294
NC_035084.1	58284287	.	T	C	.	.	MAF_INRAE=41.772;MAF_USDA=28.235
NC_035084.1	58284418	.	G	T	.	.	MAF_INRAE=2.5;MAF_USDA=8.333
NC_035084.1	58284432	.	G	T	.	.	MAF_INRAE=21.053;MAF_USDA=2.459
NC_035084.1	58284490	.	A	G	.	.	MAF_INRAE=4.167;MAF_USDA=16.393
NC_035084.1	58284516	.	G	A	.	.	MAF_USDA=7.377
NC_035084.1	58284582	.	T	G	.	.	MAF_USDA=13.115
NC_035084.1	58284617	.	G	T	.	.	MAF_USDA=1.639
NC_035084.1	58284618	.	G	A	.	.	MAF_USDA=1.639
NC_035084.1	58284743	.	G	A	.	.	MAF_INRAE=41.772;MAF_USDA=14.706
NC_035084.1	58284769	.	C	T	.	.	MAF_INRAE=4.167;MAF_USDA=16.393
NC_035084.1	58284774	.	C	T	.	.	MAF_INRAE=41.772;MAF_USDA=34.118
NC_035084.1	58284801	.	C	T	.	.	MAF_INRAE=41.772;MAF_USDA=14.118
NC_035084.1	58284816	.	C	T	.	.	MAF_USDA=4.167
NC_035084.1	58284963	.	T	C	.	.	MAF_INRAE=41.139;MAF_USDA=14.706
NC_035084.1	58284996	.	C	T	.	.	MAF_INRAE=8.333;MAF_USDA=1.639
NC_035084.1	58285032	.	A	T	.	.	MAF_USDA=1.639
NC_035084.1	58285047	.	G	A	.	.	MAF_INRAE=11.392;MAF_USDA=30.0
NC_035084.1	58285067	.	C	G	.	.	MAF_INRAE=8.333;MAF_USDA=6.471
NC_035084.1	58285097	.	A	G	.	.	MAF_INRAE=5.0;MAF_USDA=14.118
NC_035084.1	58285196	.	C	T	.	.	MAF_USDA=3.529
NC_035084.1	58285210	.	C	T	.	.	MAF_INRAE=41.772;MAF_USDA=30.0
NC_035084.1	58285314	.	T	C	.	.	MAF_INRAE=4.167;MAF_USDA=17.213
NC_035084.1	58285353	.	G	T	.	.	MAF_INRAE=4.167
NC_035084.1	58285354	.	G	A	.	.	MAF_USDA=2.941
NC_035084.1	58285393	.	G	T	.	.	MAF_INRAE=11.667;MAF_USDA=29.508
NC_035084.1	58285401	.	T	G	.	.	MAF_INRAE=4.167
NC_035084.1	58285421	.	C	T	.	.	MAF_USDA=8.333
NC_035084.1	58285601	.	C	T	.	.	MAF_INRAE=5.263;MAF_USDA=12.5
NC_035084.1	58285623	.	T	G	.	.	MAF_INRAE=5.263;MAF_USDA=4.706
NC_035084.1	58285639	.	G	T	.	.	MAF_INRAE=21.053;MAF_USDA=2.459
NC_035084.1	58285656	.	G	A	.	.	MAF_USDA=1.639
NC_035084.1	58285713	.	G	A	.	.	MAF_USDA=4.918
NC_035084.1	58285749	.	C	A	.	.	MAF_INRAE=4.167;MAF_USDA=20.492
NC_035084.1	58285819	.	A	G	.	.	MAF_INRAE=36.076;MAF_USDA=12.5
NC_035084.1	58285847	.	T	A	.	.	MAF_INRAE=5.0;MAF_USDA=20.492
NC_035084.1	58285881	.	G	A	.	.	MAF_USDA=3.279
NC_035084.1	58285933	.	C	T	.	.	MAF_INRAE=8.333;MAF_USDA=5.882
NC_035084.1	58286112	.	A	C	.	.	MAF_INRAE=21.053;MAF_USDA=6.471
NC_035084.1	58286283	.	T	C	.	.	MAF_USDA=4.098
NC_035084.1	58286367	.	T	C	.	.	MAF_USDA=1.639
NC_035084.1	58286382	.	G	A	.	.	MAF_USDA=1.639
NC_035084.1	58286415	.	C	A	.	.	MAF_INRAE=36.709;MAF_USDA=12.941
NC_035084.1	58286416	.	A	T	.	.	MAF_INRAE=38.333;MAF_USDA=12.941
NC_035084.1	58286535	.	A	T	.	.	MAF_INRAE=10.759;MAF_USDA=31.765
NC_035084.1	58286549	.	A	G	.	.	MAF_INRAE=18.354;MAF_USDA=1.639
NC_035084.1	58286772	.	A	G	.	.	MAF_INRAE=21.053;MAF_USDA=1.639
NC_035084.1	58286812	.	C	T	.	.	MAF_USDA=5.294
NC_035084.1	58286880	.	T	C	.	.	MAF_USDA=10.417
NC_035084.1	58286919	.	G	A	.	.	MAF_INRAE=4.167
NC_035084.1	58286979	.	T	A	.	.	MAF_USDA=20.833
NC_035084.1	58286980	.	T	A	.	.	MAF_USDA=20.833
NC_035084.1	58286981	.	T	A	.	.	MAF_USDA=45.833
NC_035084.1	58287003	.	G	A	.	.	MAF_USDA=12.5
NC_035084.1	58287126	.	A	C	.	.	MAF_INRAE=4.167
NC_035084.1	58287187	.	A	T	.	.	MAF_INRAE=3.797
NC_035084.1	58287193	.	T	G	.	.	MAF_INRAE=11.392;MAF_USDA=12.353
NC_035084.1	58287285	.	G	C	.	.	MAF_INRAE=18.333
NC_035084.1	58287319	.	T	C	.	.	MAF_USDA=1.639
NC_035084.1	58287386	.	G	T	.	.	MAF_INRAE=21.053;MAF_USDA=7.647
NC_035084.1	58287454	.	C	T	.	.	MAF_USDA=1.639
NC_035084.1	58287498	.	G	A	.	.	MAF_USDA=5.882
NC_035084.1	58287583	.	T	G	.	.	MAF_USDA=10.417
NC_035084.1	58287624	.	C	T	.	.	MAF_INRAE=35.443;MAF_USDA=12.941
NC_035084.1	58288123	.	T	C	.	.	MAF_USDA=3.279
NC_035084.1	58288132	.	C	T	.	.	MAF_USDA=2.941
NC_035084.1	58288184	.	A	G	.	.	MAF_USDA=1.639
NC_035084.1	58288190	.	C	T	.	.	MAF_INRAE=11.392;MAF_USDA=17.059
NC_035084.1	58288299	.	G	A	.	.	MAF_INRAE=36.076;MAF_USDA=12.941
NC_035084.1	58288346	.	G	T	.	.	MAF_USDA=6.557
NC_035084.1	58288560	.	C	T	.	.	MAF_INRAE=4.167
NC_035084.1	58288561	.	G	A	.	.	MAF_INRAE=36.709;MAF_USDA=12.941
NC_035084.1	58288572	.	T	C	.	.	MAF_INRAE=7.595;MAF_USDA=5.738
NC_035084.1	58288602	.	G	C	.	.	MAF_INRAE=14.167
NC_035084.1	58288609	.	A	T	.	.	MAF_INRAE=18.987;MAF_USDA=12.353
NC_035084.1	58288625	.	C	T	.	.	MAF_INRAE=8.333;MAF_USDA=5.882
NC_035084.1	58288750	.	G	A	.	.	MAF_INRAE=18.987;MAF_USDA=12.941
NC_035084.1	58288889	.	T	G	.	.	MAF_USDA=16.667
NC_035084.1	58288898	.	A	G	.	.	MAF_INRAE=2.5
NC_035084.1	58288986	.	A	T	.	.	MAF_INRAE=2.5
NC_035084.1	58289171	.	T	G	.	.	MAF_INRAE=36.709;MAF_USDA=11.765
NC_035084.1	58289277	.	G	A	.	.	MAF_USDA=1.639
NC_035084.1	58289362	.	C	A	.	.	MAF_INRAE=21.053;MAF_USDA=6.471
NC_035084.1	58289662	.	C	A	.	.	MAF_USDA=11.176
NC_035084.1	58289671	.	T	G	.	.	MAF_USDA=12.5
NC_035084.1	58289776	.	G	C	.	.	MAF_USDA=8.333
NC_035084.1	58289844	.	C	T	.	.	MAF_INRAE=4.167
NC_035084.1	58289933	.	A	T	.	.	MAF_INRAE=4.167
NC_035084.1	58290005	.	G	A	.	.	MAF_USDA=2.459
NC_035084.1	58290153	.	G	A	.	.	MAF_USDA=2.459
NC_035084.1	58290156	.	T	C	.	.	MAF_USDA=2.459
NC_035084.1	58290196	.	C	A	.	.	MAF_INRAE=11.392;MAF_USDA=17.262
NC_035084.1	58290252	.	G	T	.	.	MAF_INRAE=13.333;MAF_USDA=5.952
NC_035084.1	58290323	.	C	A	.	.	MAF_USDA=1.639
NC_035084.1	58290356	.	G	A	.	.	MAF_USDA=1.639
NC_035084.1	58290449	.	A	C	.	.	MAF_INRAE=19.62;MAF_USDA=14.118
NC_035084.1	58290553	.	T	G	.	.	MAF_USDA=3.279
NC_035084.1	58290776	.	A	C	.	.	MAF_USDA=1.639
NC_035084.1	58290777	.	G	A	.	.	MAF_USDA=2.459
NC_035084.1	58290804	.	T	A	.	.	MAF_INRAE=5.263
NC_035084.1	58290903	.	T	G	.	.	MAF_USDA=1.639
NC_035084.1	58291021	.	T	G	.	.	MAF_USDA=2.459
NC_035084.1	58291140	.	T	C	.	.	MAF_INRAE=5.263;MAF_USDA=12.5
NC_035084.1	58291207	.	G	T	.	.	MAF_INRAE=2.632
NC_035084.1	58291261	.	A	G	.	.	MAF_INRAE=48.734;MAF_USDA=48.824
NC_035084.1	58291274	.	T	G	.	.	MAF_INRAE=2.5
NC_035084.1	58291373	.	C	A	.	.	MAF_USDA=3.279
NC_035084.1	58291405	.	G	T	.	.	MAF_INRAE=5.263
NC_035084.1	58291493	.	C	T	.	.	MAF_INRAE=29.747;MAF_USDA=7.059
NC_035084.1	58291499	.	T	G	.	.	MAF_INRAE=41.139;MAF_USDA=48.824
NC_035084.1	58291547	.	C	T	.	.	MAF_INRAE=14.167;MAF_USDA=6.471
NC_035084.1	58291577	.	G	T	.	.	MAF_USDA=4.167
NC_035084.1	58291642	.	A	G	.	.	MAF_INRAE=18.987;MAF_USDA=14.754
NC_035084.1	58291657	.	A	C	.	.	MAF_INRAE=41.139;MAF_USDA=49.412
NC_035084.1	58291708	.	G	T	.	.	MAF_INRAE=41.139;MAF_USDA=48.235
NC_035084.1	58291737	.	C	G	.	.	MAF_INRAE=41.139;MAF_USDA=49.412
NC_035084.1	58291765	.	G	A	.	.	MAF_INRAE=41.139;MAF_USDA=49.412
NC_035084.1	58291918	.	A	G	.	.	MAF_INRAE=41.139;MAF_USDA=49.412
NC_035084.1	58291924	.	A	T	.	.	MAF_USDA=2.353
NC_035084.1	58291978	.	A	T	.	.	MAF_USDA=16.393
NC_035084.1	58292057	.	T	C	.	.	MAF_USDA=1.639
NC_035084.1	58292156	.	A	G	.	.	MAF_USDA=2.941
NC_035084.1	58292281	.	G	T	.	.	MAF_USDA=11.475
NC_035084.1	58292324	.	G	A	.	.	MAF_USDA=2.5
NC_035084.1	58292334	.	C	T	.	.	MAF_USDA=2.353
NC_035084.1	58292344	.	C	A	.	.	MAF_INRAE=31.646;MAF_USDA=46.471
NC_035084.1	58292373	.	G	A	.	.	MAF_INRAE=5.263
NC_035084.1	58292442	.	G	T	.	.	MAF_INRAE=2.5
NC_035084.1	58292493	.	C	T	.	.	MAF_INRAE=22.152;MAF_USDA=37.059
NC_035084.1	58292717	.	C	T	.	.	MAF_INRAE=41.139;MAF_USDA=48.824
NC_035084.1	58292734	.	A	C	.	.	MAF_USDA=6.557
NC_035084.1	58292866	.	C	T	.	.	MAF_INRAE=15.789;MAF_USDA=6.25
NC_035084.1	58292884	.	G	T	.	.	MAF_INRAE=31.646;MAF_USDA=25.882
NC_035084.1	58292897	.	A	G	.	.	MAF_INRAE=41.139;MAF_USDA=48.824
NC_035084.1	58292910	.	C	T	.	.	MAF_INRAE=11.392;MAF_USDA=18.235
NC_035084.1	58292911	.	G	A	.	.	MAF_USDA=2.459
NC_035084.1	58292919	.	T	G	.	.	MAF_INRAE=31.646;MAF_USDA=47.647
NC_035084.1	58292987	.	T	C	.	.	MAF_INRAE=14.167;MAF_USDA=7.647
NC_035084.1	58292995	.	C	A	.	.	MAF_INRAE=41.772;MAF_USDA=48.824
NC_035084.1	58292997	.	G	A	.	.	MAF_INRAE=25.833;MAF_USDA=33.529
NC_035084.1	58293017	.	A	G	.	.	MAF_USDA=2.459
NC_035084.1	58293063	.	G	A	.	.	MAF_INRAE=41.139;MAF_USDA=48.824
NC_035084.1	58293288	.	G	T	.	.	MAF_USDA=45.082
NC_035084.1	58293293	.	C	G	.	.	MAF_USDA=12.5
NC_035084.1	58293294	.	C	G	.	.	MAF_USDA=12.5
NC_035084.1	58293409	.	C	G	.	.	MAF_USDA=10.588
NC_035084.1	58294395	.	G	T	.	.	MAF_INRAE=21.053
NC_035084.1	58294617	.	T	A	.	.	MAF_INRAE=26.316;MAF_USDA=14.167
NC_035084.1	58294622	.	G	A	.	.	MAF_INRAE=42.105;MAF_USDA=41.176
NC_035084.1	58294626	.	T	C	.	.	MAF_USDA=7.377
NC_035084.1	58294629	.	G	A	.	.	MAF_USDA=40.0
NC_035084.1	58294636	.	C	T	.	.	MAF_USDA=3.279
NC_035084.1	58294664	.	G	A	.	.	MAF_USDA=3.279
NC_035084.1	58294702	.	A	T	.	.	MAF_USDA=1.639
NC_035084.1	58294879	.	C	T	.	.	MAF_INRAE=4.167
NC_035084.1	58294931	.	C	T	.	.	MAF_USDA=2.459
NC_035084.1	58294943	.	C	T	.	.	MAF_USDA=2.459
NC_035084.1	58294973	.	C	T	.	.	MAF_INRAE=4.167
NC_035084.1	58294981	.	C	T	.	.	MAF_INRAE=21.053;MAF_USDA=1.639
NC_035084.1	58295035	.	C	T	.	.	MAF_USDA=1.639
NC_035084.1	58295037	.	G	T	.	.	MAF_USDA=1.639
NC_035084.1	58295048	.	T	A	.	.	MAF_USDA=10.417
NC_035084.1	58295068	.	A	G	.	.	MAF_INRAE=41.772;MAF_USDA=48.824
NC_035084.1	58295080	.	C	A	.	.	MAF_USDA=2.459
NC_035084.1	58295240	.	A	C	.	.	MAF_INRAE=18.354;MAF_USDA=14.167
NC_035084.1	58295281	.	G	A	.	.	MAF_INRAE=4.167
NC_035084.1	58295310	.	G	A	.	.	MAF_USDA=3.279
NC_035084.1	58295396	.	A	C	.	.	MAF_USDA=5.738
NC_035084.1	58295400	.	C	T	.	.	MAF_USDA=2.459
NC_035084.1	58295570	.	C	T	.	.	MAF_INRAE=12.025;MAF_USDA=19.412
NC_035084.1	58295603	.	C	A	.	.	MAF_USDA=3.279
NC_035084.1	58295644	.	A	G	.	.	MAF_INRAE=8.333;MAF_USDA=1.639
NC_035084.1	58295714	.	C	T	.	.	MAF_USDA=10.656
NC_035084.1	58295739	.	C	T	.	.	MAF_USDA=25.0
NC_035084.1	58295741	.	G	C	.	.	MAF_USDA=25.0
NC_035084.1	58295743	.	T	C	.	.	MAF_USDA=25.0
NC_035084.1	58295744	.	T	A	.	.	MAF_USDA=25.0
NC_035084.1	58295870	.	C	T	.	.	MAF_INRAE=14.167
NC_035084.1	58295873	.	C	T	.	.	MAF_USDA=1.639
NC_035084.1	58295965	.	G	C	.	.	MAF_USDA=1.639
NC_035084.1	58296069	.	G	A	.	.	MAF_USDA=1.639
NC_035084.1	58296076	.	T	G	.	.	MAF_INRAE=4.167
NC_035084.1	58296094	.	T	A	.	.	MAF_USDA=1.639
NC_035084.1	58296151	.	A	G	.	.	MAF_INRAE=12.658;MAF_USDA=12.941
NC_035084.1	58296561	.	A	G	.	.	MAF_USDA=2.459
NC_035084.1	58296577	.	G	C	.	.	MAF_USDA=16.393
NC_035084.1	58296924	.	C	A	.	.	MAF_INRAE=5.263
NC_035084.1	58296966	.	G	A	.	.	MAF_INRAE=11.392;MAF_USDA=34.118
NC_035084.1	58297006	.	G	T	.	.	MAF_INRAE=18.987;MAF_USDA=13.529
NC_035084.1	58297024	.	T	A	.	.	MAF_USDA=2.941
NC_035084.1	58297048	.	C	G	.	.	MAF_USDA=10.656
NC_035084.1	58297070	.	C	T	.	.	MAF_USDA=2.353
NC_035084.1	58297191	.	T	A	.	.	MAF_INRAE=4.167
NC_035084.1	58297192	.	G	T	.	.	MAF_INRAE=4.167
NC_035084.1	58297231	.	C	A	.	.	MAF_INRAE=36.709;MAF_USDA=11.765
NC_035084.1	58297245	.	C	A	.	.	MAF_INRAE=36.709;MAF_USDA=12.353
NC_035084.1	58297269	.	A	G	.	.	MAF_INRAE=36.076;MAF_USDA=11.765
NC_035084.1	58297393	.	C	T	.	.	MAF_INRAE=6.329;MAF_USDA=12.5
NC_035084.1	58297396	.	A	G	.	.	MAF_USDA=5.738
NC_035084.1	58297410	.	C	A	.	.	MAF_USDA=10.656
NC_035084.1	58297437	.	C	T	.	.	MAF_USDA=2.459
NC_035084.1	58297519	.	G	T	.	.	MAF_USDA=1.639
NC_035084.1	58297544	.	G	T	.	.	MAF_INRAE=6.667
NC_035084.1	58297580	.	C	A	.	.	MAF_USDA=2.459
NC_035084.1	58297686	.	G	T	.	.	MAF_USDA=1.639
NC_035084.1	58297691	.	T	G	.	.	MAF_USDA=2.459
NC_035084.1	58297708	.	A	C	.	.	MAF_INRAE=36.709;MAF_USDA=12.941
NC_035084.1	58297741	.	C	T	.	.	MAF_USDA=1.765
NC_035084.1	58297966	.	C	T	.	.	MAF_INRAE=5.263
NC_035084.1	58297979	.	G	A	.	.	MAF_USDA=13.115
NC_035084.1	58298037	.	G	A	.	.	MAF_INRAE=11.392;MAF_USDA=19.412
NC_035084.1	58298078	.	T	C	.	.	MAF_USDA=2.459
NC_035084.1	58298097	.	G	A	.	.	MAF_USDA=8.197
NC_035084.1	58298099	.	C	T	.	.	MAF_USDA=13.934
NC_035084.1	58298126	.	C	T	.	.	MAF_INRAE=6.329;MAF_USDA=12.5
NC_035084.1	58298180	.	G	A	.	.	MAF_INRAE=6.329;MAF_USDA=12.5
NC_035084.1	58298336	.	C	T	.	.	MAF_INRAE=6.329;MAF_USDA=12.5
NC_035084.1	58298337	.	T	G	.	.	MAF_INRAE=4.167
NC_035084.1	58298365	.	G	A	.	.	MAF_INRAE=6.329;MAF_USDA=12.5
NC_035084.1	58298369	.	T	A	.	.	MAF_USDA=12.295
NC_035084.1	58298445	.	G	A	.	.	MAF_USDA=12.295
NC_035084.1	58298493	.	G	A	.	.	MAF_INRAE=36.709;MAF_USDA=12.353
NC_035084.1	58298500	.	C	T	.	.	MAF_INRAE=45.57;MAF_USDA=38.824
NC_035084.1	58298517	.	G	A	.	.	MAF_INRAE=7.595;MAF_USDA=2.459
NC_035084.1	58298537	.	C	T	.	.	MAF_USDA=1.639
NC_035084.1	58298619	.	C	T	.	.	MAF_INRAE=6.329;MAF_USDA=12.5
NC_035084.1	58298647	.	C	T	.	.	MAF_INRAE=21.053;MAF_USDA=11.765
NC_035084.1	58298664	.	G	A	.	.	MAF_USDA=2.459
NC_035084.1	58298720	.	C	T	.	.	MAF_USDA=2.459
NC_035084.1	58298733	.	C	G	.	.	MAF_INRAE=36.709;MAF_USDA=12.941
NC_035084.1	58298747	.	A	C	.	.	MAF_USDA=2.459
NC_035084.1	58298825	.	C	T	.	.	MAF_USDA=13.115
NC_035084.1	58298852	.	G	T	.	.	MAF_INRAE=5.263
NC_035084.1	58298868	.	G	A	.	.	MAF_USDA=6.557
NC_035084.1	58298915	.	C	T	.	.	MAF_INRAE=8.333;MAF_USDA=1.639
NC_035084.1	58298943	.	G	T	.	.	MAF_USDA=2.459
NC_035084.1	58298997	.	G	T	.	.	MAF_USDA=2.459
NC_035084.1	58299130	.	G	A	.	.	MAF_INRAE=18.354;MAF_USDA=13.529
NC_035084.1	58299139	.	C	A	.	.	MAF_USDA=1.639
NC_035084.1	58299323	.	C	T	.	.	MAF_INRAE=36.709;MAF_USDA=12.941
NC_035084.1	58299355	.	T	C	.	.	MAF_USDA=5.738
NC_035084.1	58299433	.	A	T	.	.	MAF_USDA=1.639
NC_035084.1	58299511	.	C	A	.	.	MAF_INRAE=36.709;MAF_USDA=12.941
NC_035084.1	58299516	.	C	T	.	.	MAF_USDA=2.459
NC_035084.1	58299574	.	G	A	.	.	MAF_INRAE=6.329;MAF_USDA=12.5
NC_035084.1	58299647	.	G	A,T	.	.	MAF_INRAE=5.263;MAF_USDA=9.836
NC_035084.1	58299708	.	C	T	.	.	MAF_INRAE=36.076;MAF_USDA=12.353
NC_035084.1	58299745	.	G	A	.	.	MAF_INRAE=4.167
NC_035084.1	58299794	.	T	A	.	.	MAF_USDA=13.115
NC_035084.1	58299867	.	T	C	.	.	MAF_USDA=5.738
NC_035084.1	58299874	.	C	A	.	.	MAF_INRAE=6.329;MAF_USDA=12.5
NC_035084.1	58300122	.	T	A	.	.	MAF_USDA=2.459
NC_035084.1	58300340	.	A	G	.	.	MAF_INRAE=11.392;MAF_USDA=34.118
NC_035084.1	58300395	.	T	C	.	.	MAF_USDA=7.647
NC_035084.1	58300425	.	T	C	.	.	MAF_USDA=6.557
NC_035084.1	58300460	.	G	C	.	.	MAF_INRAE=45.57;MAF_USDA=38.824
NC_035084.1	58300516	.	G	A	.	.	MAF_INRAE=45.57;MAF_USDA=39.412
NC_035084.1	58300612	.	T	G	.	.	MAF_USDA=5.738
NC_035084.1	58300630	.	G	A	.	.	MAF_INRAE=12.025;MAF_USDA=34.118
NC_035084.1	58300632	.	C	T	.	.	MAF_USDA=10.588
NC_035084.1	58300645	.	T	A	.	.	MAF_USDA=21.311
NC_035084.1	58300651	.	T	A	.	.	MAF_USDA=3.279
NC_035084.1	58300729	.	A	T	.	.	MAF_USDA=3.279
NC_035084.1	58300874	.	G	A	.	.	MAF_USDA=14.754
NC_035084.1	58300959	.	C	T	.	.	MAF_USDA=4.918
NC_035084.1	58300983	.	T	C	.	.	MAF_USDA=1.639
NC_035084.1	58301138	.	C	T	.	.	MAF_INRAE=14.167;MAF_USDA=11.31
NC_035084.1	58301179	.	C	T	.	.	MAF_INRAE=11.667;MAF_USDA=34.118
NC_035084.1	58301250	.	C	T	.	.	MAF_INRAE=8.333;MAF_USDA=5.952
NC_035084.1	58301279	.	C	T	.	.	MAF_INRAE=14.167
NC_035084.1	58301292	.	C	G	.	.	MAF_INRAE=38.333;MAF_USDA=12.353
NC_035084.1	58301308	.	C	T	.	.	MAF_USDA=3.279
NC_035084.1	58301504	.	A	G	.	.	MAF_USDA=7.377
NC_035084.1	58301505	.	T	A	.	.	MAF_USDA=5.738
NC_035084.1	58301516	.	G	T	.	.	MAF_INRAE=11.392;MAF_USDA=17.647
NC_035084.1	58301586	.	C	A	.	.	MAF_USDA=2.459
NC_035084.1	58301673	.	C	A	.	.	MAF_INRAE=26.316;MAF_USDA=8.333
NC_035084.1	58301718	.	C	T	.	.	MAF_USDA=13.115
NC_035084.1	58301834	.	C	A	.	.	MAF_USDA=1.667
NC_035084.1	58301864	.	T	G	.	.	MAF_INRAE=6.329;MAF_USDA=12.5
NC_035084.1	58301874	.	A	G	.	.	MAF_INRAE=15.833;MAF_USDA=5.952
NC_035084.1	58301911	.	A	G	.	.	MAF_USDA=3.279
NC_035084.1	58302005	.	C	T	.	.	MAF_USDA=2.459
NC_035084.1	58302040	.	T	A	.	.	MAF_INRAE=47.368;MAF_USDA=25.0
NC_035084.1	58302246	.	G	C	.	.	MAF_USDA=2.5
NC_035084.1	58302287	.	C	T	.	.	MAF_USDA=1.639
NC_035084.1	58302333	.	G	T	.	.	MAF_INRAE=36.076;MAF_USDA=12.353
NC_035084.1	58302335	.	A	G	.	.	MAF_USDA=1.639
NC_035084.1	58302350	.	G	A	.	.	MAF_USDA=1.639
NC_035084.1	58302398	.	G	A	.	.	MAF_INRAE=36.076;MAF_USDA=11.765
NC_035084.1	58302448	.	A	T	.	.	MAF_USDA=2.459
NC_035084.1	58302464	.	T	G	.	.	MAF_INRAE=21.053;MAF_USDA=8.824
NC_035084.1	58302544	.	T	A	.	.	MAF_USDA=1.639
NC_035084.1	58302643	.	T	C	.	.	MAF_USDA=2.459
NC_035084.1	58302690	.	AA	AT	.	.	MAF_USDA=45.833
NC_035084.1	58302703	.	A	T	.	.	MAF_USDA=8.333
NC_035084.1	58302996	.	A	T	.	.	MAF_USDA=1.639
NC_035084.1	58303087	.	A	T	.	.	MAF_USDA=5.738
NC_035084.1	58303098	.	C	T	.	.	MAF_USDA=1.639
NC_035084.1	58303171	.	C	T	.	.	MAF_USDA=1.667
NC_035084.1	58303191	.	A	G	.	.	MAF_INRAE=11.392;MAF_USDA=15.294
NC_035084.1	58303293	.	A	T	.	.	MAF_USDA=10.417
NC_035084.1	58303361	.	C	A	.	.	MAF_USDA=1.639
NC_035084.1	58303362	.	C	A	.	.	MAF_USDA=1.639
NC_035084.1	58303386	.	C	T	.	.	MAF_USDA=2.459
NC_035084.1	58303428	.	C	A	.	.	MAF_USDA=13.934
NC_035084.1	58303450	.	G	A	.	.	MAF_INRAE=14.167;MAF_USDA=3.529
NC_035084.1	58303605	.	A	G	.	.	MAF_INRAE=21.053;MAF_USDA=10.588
NC_035084.1	58303623	.	C	T	.	.	MAF_USDA=1.639
NC_035084.1	58303839	.	A	G	.	.	MAF_USDA=3.279
NC_035084.1	58303886	.	C	T	.	.	MAF_USDA=12.5
NC_035084.1	58303921	.	A	T	.	.	MAF_USDA=2.459
NC_035084.1	58304012	.	C	A	.	.	MAF_USDA=2.459
NC_035084.1	58304033	.	G	T	.	.	MAF_USDA=1.639
NC_035084.1	58304071	.	G	T	.	.	MAF_USDA=5.294
NC_035084.1	58304072	.	A	T	.	.	MAF_USDA=5.294
NC_035084.1	58304308	.	G	A	.	.	MAF_USDA=1.639
NC_035084.1	58304345	.	A	T	.	.	MAF_USDA=5.738
NC_035084.1	58304350	.	C	A	.	.	MAF_USDA=4.918
NC_035084.1	58304379	.	C	G	.	.	MAF_USDA=1.639
NC_035084.1	58304501	.	G	T	.	.	MAF_INRAE=36.076;MAF_USDA=12.353
NC_035084.1	58304556	.	A	C	.	.	MAF_USDA=5.738
NC_035084.1	58304594	.	T	G	.	.	MAF_INRAE=38.333;MAF_USDA=11.765
NC_035084.1	58304623	.	T	C	.	.	MAF_INRAE=12.658;MAF_USDA=12.353
NC_035084.1	58304627	.	C	A	.	.	MAF_USDA=4.918
NC_035084.1	58304628	.	T	C	.	.	MAF_USDA=4.918
NC_035084.1	58304782	.	T	C	.	.	MAF_USDA=2.459
NC_035084.1	58304803	.	T	G	.	.	MAF_INRAE=12.658;MAF_USDA=12.353
NC_035084.1	58304814	.	G	A	.	.	MAF_INRAE=6.329;MAF_USDA=12.5
NC_035084.1	58304850	.	A	G	.	.	MAF_INRAE=36.709;MAF_USDA=12.941
NC_035084.1	58304858	.	T	A	.	.	MAF_INRAE=6.329;MAF_USDA=12.5
NC_035084.1	58304859	.	C	T	.	.	MAF_INRAE=6.667;MAF_USDA=12.5
NC_035084.1	58304912	.	G	A	.	.	MAF_INRAE=3.797
NC_035084.1	58304964	.	A	G	.	.	MAF_INRAE=11.392;MAF_USDA=17.647
NC_035084.1	58304985	.	CG	CA	.	.	MAF_USDA=12.5
NC_035084.1	58304986	.	G	A	.	.	MAF_INRAE=6.329
NC_035084.1	58305074	.	C	A	.	.	MAF_USDA=4.098
NC_035084.1	58305076	.	T	C	.	.	MAF_USDA=1.639
NC_035084.1	58305166	.	A	G	.	.	MAF_INRAE=36.709;MAF_USDA=12.941
NC_035084.1	58305173	.	A	C	.	.	MAF_INRAE=14.167;MAF_USDA=6.471
NC_035084.1	58305479	.	T	A	.	.	MAF_USDA=11.475
NC_035084.1	58305502	.	G	A	.	.	MAF_INRAE=5.263;MAF_USDA=16.667
NC_035084.1	58305503	.	A	G	.	.	MAF_USDA=6.548
NC_035084.1	58305559	.	C	T	.	.	MAF_USDA=35.417
NC_035084.1	58305564	.	C	T	.	.	MAF_USDA=12.941
NC_035084.1	58305618	.	G	A	.	.	MAF_USDA=1.695
NC_035084.1	58305623	.	C	T	.	.	MAF_USDA=18.852
NC_035084.1	58305626	.	C	A	.	.	MAF_INRAE=12.5;MAF_USDA=17.059
NC_035084.1	58305654	.	T	A	.	.	MAF_INRAE=19.167
NC_035084.1	58305658	.	A	C	.	.	MAF_INRAE=3.333
NC_035084.1	58305683	.	C	A	.	.	MAF_INRAE=36.076;MAF_USDA=12.941
NC_035084.1	58305701	.	T	G	.	.	MAF_INRAE=12.025;MAF_USDA=14.706
NC_035084.1	58305713	.	C	A	.	.	MAF_USDA=11.475
NC_035084.1	58305813	.	A	C	.	.	MAF_USDA=1.639
NC_035084.1	58305815	.	C	T	.	.	MAF_USDA=4.098
NC_035084.1	58305997	.	T	A	.	.	MAF_USDA=2.459
NC_035084.1	58306164	.	G	A	.	.	MAF_USDA=1.639
NC_035084.1	58306235	.	T	C	.	.	MAF_USDA=1.639
NC_035084.1	58306242	.	C	T	.	.	MAF_USDA=1.639
NC_035084.1	58306290	.	C	T	.	.	MAF_USDA=4.098
NC_035084.1	58306368	.	A	T	.	.	MAF_INRAE=36.709;MAF_USDA=12.941
NC_035084.1	58306397	.	G	T	.	.	MAF_INRAE=3.333
NC_035084.1	58306462	.	T	C	.	.	MAF_USDA=3.279
NC_035084.1	58306584	.	G	T	.	.	MAF_INRAE=11.392;MAF_USDA=40.0
NC_035084.1	58306740	.	A	T	.	.	MAF_USDA=1.639
NC_035084.1	58306780	.	T	A	.	.	MAF_INRAE=11.392;MAF_USDA=17.262
NC_035084.1	58306822	.	G	A	.	.	MAF_USDA=1.667
NC_035084.1	58306861	.	A	G	.	.	MAF_INRAE=6.329;MAF_USDA=12.5
NC_035084.1	58306886	.	A	G	.	.	MAF_USDA=1.639
NC_035084.1	58309446	.	T	G	.	.	MAF_USDA=22.5
NC_035084.1	58309475	.	A	T	.	.	MAF_INRAE=6.329;MAF_USDA=12.5
NC_035084.1	58309587	.	A	C	.	.	MAF_USDA=1.639
NC_035084.1	58309664	.	A	G	.	.	MAF_USDA=20.492
NC_035084.1	58309687	.	A	G	.	.	MAF_USDA=3.279
NC_035084.1	58309733	.	A	T	.	.	MAF_USDA=3.279
NC_035084.1	58309742	.	C	T	.	.	MAF_USDA=2.459
NC_035084.1	58309783	.	A	G	.	.	MAF_USDA=3.279
NC_035084.1	58309822	.	A	C	.	.	MAF_INRAE=4.167
NC_035084.1	58309823	.	C	T	.	.	MAF_INRAE=36.709;MAF_USDA=12.941
NC_035084.1	58309857	.	T	G	.	.	MAF_USDA=1.639
NC_035084.1	58310147	.	G	A	.	.	MAF_INRAE=10.759;MAF_USDA=15.882
NC_035084.1	58310235	.	G	T	.	.	MAF_INRAE=29.747;MAF_USDA=25.882
NC_035084.1	58310406	.	C	A	.	.	MAF_INRAE=11.392;MAF_USDA=39.286
NC_035084.1	58310477	.	C	T	.	.	MAF_USDA=5.0
NC_035084.1	58310570	.	A	G	.	.	MAF_USDA=2.542
NC_035084.1	58310573	.	T	G	.	.	MAF_USDA=3.448
NC_035084.1	58310574	.	A	C	.	.	MAF_USDA=3.39
NC_035084.1	58310581	.	T	C	.	.	MAF_USDA=5.172
NC_035084.1	58311119	.	G	A	.	.	MAF_INRAE=21.053;MAF_USDA=2.459
NC_035084.1	58311218	.	T	G	.	.	MAF_INRAE=14.167;MAF_USDA=10.0
NC_035084.1	58311341	.	C	A	.	.	MAF_INRAE=36.709;MAF_USDA=17.647
NC_035084.1	58311368	.	C	A	.	.	MAF_USDA=4.918
NC_035084.1	58311414	.	C	A	.	.	MAF_INRAE=6.329;MAF_USDA=12.5
NC_035084.1	58311473	.	T	G	.	.	MAF_INRAE=30.38;MAF_USDA=7.647
NC_035084.1	58311578	.	A	T	.	.	MAF_INRAE=48.101;MAF_USDA=40.0
NC_035084.1	58311599	.	A	G	.	.	MAF_USDA=1.639
NC_035084.1	58311649	.	A	T	.	.	MAF_USDA=4.098
NC_035084.1	58311663	.	A	G	.	.	MAF_USDA=5.294
NC_035084.1	58311698	.	G	T	.	.	MAF_USDA=5.294
NC_035084.1	58311725	.	G	C	.	.	MAF_USDA=4.098
NC_035084.1	58311746	.	T	C	.	.	MAF_INRAE=11.392;MAF_USDA=17.059
NC_035084.1	58311784	.	C	T	.	.	MAF_INRAE=21.053;MAF_USDA=4.098
NC_035084.1	58311849	.	T	C	.	.	MAF_INRAE=45.57;MAF_USDA=37.059
NC_035084.1	58312003	.	G	A	.	.	MAF_INRAE=43.333;MAF_USDA=29.167
NC_035084.1	58312096	.	G	A	.	.	MAF_USDA=1.639
NC_035084.1	58312242	.	A	C	.	.	MAF_INRAE=43.333;MAF_USDA=25.0
NC_035084.1	58312260	.	C	T	.	.	MAF_USDA=3.279
NC_035084.1	58312346	.	A	G	.	.	MAF_INRAE=44.304;MAF_USDA=38.235
NC_035084.1	58312444	.	T	C	.	.	MAF_INRAE=46.203;MAF_USDA=38.235
NC_035084.1	58312555	.	G	A	.	.	MAF_USDA=4.918
NC_035084.1	58312687	.	A	G	.	.	MAF_USDA=2.459
NC_035084.1	58312707	.	C	T	.	.	MAF_INRAE=21.053;MAF_USDA=12.5
NC_035084.1	58312786	.	T	G	.	.	MAF_INRAE=44.937;MAF_USDA=37.647
NC_035084.1	58312931	.	A	T	.	.	MAF_INRAE=44.937;MAF_USDA=25.0
NC_035084.1	58312941	.	T	G	.	.	MAF_INRAE=40.506;MAF_USDA=35.882
NC_035084.1	58312983	.	C	A	.	.	MAF_INRAE=4.167
NC_035084.1	58312995	.	C	T	.	.	MAF_INRAE=45.57;MAF_USDA=37.647
NC_035084.1	58313047	.	C	A	.	.	MAF_INRAE=45.57;MAF_USDA=37.647
NC_035084.1	58313067	.	C	T	.	.	MAF_USDA=1.639
NC_035084.1	58313099	.	TCC	TCT	.	.	MAF_USDA=31.25
NC_035084.1	58313148	.	G	C	.	.	MAF_INRAE=18.987;MAF_USDA=12.941
NC_035084.1	58313155	.	A	C	.	.	MAF_INRAE=18.987;MAF_USDA=12.941
NC_035084.1	58313162	.	G	A	.	.	MAF_INRAE=18.987;MAF_USDA=12.941
NC_035084.1	58313173	.	C	T	.	.	MAF_USDA=2.459
NC_035084.1	58313210	.	C	A	.	.	MAF_INRAE=45.57;MAF_USDA=37.647
NC_035084.1	58313229	.	C	A	.	.	MAF_INRAE=14.167;MAF_USDA=6.471
NC_035084.1	58313271	.	C	G	.	.	MAF_USDA=1.639
NC_035084.1	58313279	.	C	A	.	.	MAF_USDA=2.459
NC_035084.1	58313340	.	A	G	.	.	MAF_INRAE=2.5;MAF_USDA=8.333
NC_035084.1	58313367	.	T	A	.	.	MAF_USDA=4.098
NC_035084.1	58313373	.	T	C	.	.	MAF_INRAE=45.57;MAF_USDA=37.647
NC_035084.1	58313424	.	A	G	.	.	MAF_USDA=3.333
NC_035084.1	58313582	.	A	C	.	.	MAF_INRAE=21.053;MAF_USDA=3.279
NC_035084.1	58313613	.	G	A	.	.	MAF_INRAE=45.57;MAF_USDA=38.824
NC_035084.1	58313646	.	C	G	.	.	MAF_USDA=5.0
NC_035084.1	58313691	.	C	T	.	.	MAF_USDA=3.333
NC_035084.1	58313722	.	C	A	.	.	MAF_INRAE=43.038;MAF_USDA=36.31
NC_035084.1	58313801	.	A	G	.	.	MAF_INRAE=45.57;MAF_USDA=36.471
NC_035084.1	58313836	.	C	A	.	.	MAF_INRAE=44.937;MAF_USDA=37.059
NC_035084.1	58313842	.	T	A	.	.	MAF_INRAE=44.937;MAF_USDA=37.059
NC_035084.1	58313926	.	T	C	.	.	MAF_INRAE=46.203;MAF_USDA=37.059
NC_035084.1	58313937	.	C	T	.	.	MAF_INRAE=6.329;MAF_USDA=12.5
NC_035084.1	58313938	.	G	T	.	.	MAF_INRAE=46.203;MAF_USDA=37.059
NC_035084.1	58313957	.	A	C	.	.	MAF_INRAE=46.203;MAF_USDA=37.059
NC_035084.1	58314042	.	A	C	.	.	MAF_INRAE=44.937;MAF_USDA=37.059
NC_035084.1	58314071	.	T	G	.	.	MAF_USDA=1.639
NC_035084.1	58314139	.	C	T	.	.	MAF_INRAE=44.304;MAF_USDA=37.647
NC_035084.1	58314214	.	C	A	.	.	MAF_INRAE=45.57;MAF_USDA=38.235
NC_035084.1	58314233	.	G	T	.	.	MAF_INRAE=5.263
NC_035084.1	58314236	.	C	A	.	.	MAF_USDA=10.656
NC_035084.1	58314288	.	A	T	.	.	MAF_USDA=2.459
NC_035084.1	58314318	.	G	A	.	.	MAF_INRAE=44.937;MAF_USDA=36.471
NC_035084.1	58314351	.	G	A	.	.	MAF_USDA=3.333
NC_035084.1	58314355	.	T	C	.	.	MAF_USDA=10.833
NC_035084.1	58314390	.	C	A	.	.	MAF_USDA=1.667
NC_035084.1	58314396	.	A	T	.	.	MAF_INRAE=31.646;MAF_USDA=36.31
NC_035084.1	58314835	.	A	C	.	.	MAF_INRAE=25.0;MAF_USDA=29.518
NC_035084.1	58314885	.	T	A	.	.	MAF_USDA=14.754
NC_035084.1	58315045	.	GAACACG	GAACACA	.	.	MAF_USDA=45.833
NC_035084.1	58315051	.	G	A	.	.	MAF_INRAE=18.333;MAF_USDA=40.164
NC_035084.1	58315061	.	G	A	.	.	MAF_USDA=10.417
NC_035084.1	58315065	.	C	T	.	.	MAF_INRAE=43.333;MAF_USDA=35.294
NC_035084.1	58315106	.	G	A	.	.	MAF_USDA=12.5
NC_035084.1	58315114	.	C	G	.	.	MAF_USDA=12.5
NC_035084.1	58315143	.	T	G	.	.	MAF_INRAE=4.167
NC_035084.1	58315168	.	A	T	.	.	MAF_INRAE=37.975;MAF_USDA=12.941
NC_035084.1	58315186	.	A	T	.	.	MAF_INRAE=37.975;MAF_USDA=12.941
NC_035084.1	58315212	.	T	A	.	.	MAF_INRAE=43.671;MAF_USDA=37.059
NC_035084.1	58315230	.	C	T	.	.	MAF_INRAE=47.368;MAF_USDA=37.059
NC_035084.1	58315325	.	G	A	.	.	MAF_USDA=6.522
NC_035084.1	58315548	.	T	C	.	.	MAF_INRAE=32.278;MAF_USDA=30.12
NC_035084.1	58315568	.	A	C	.	.	MAF_USDA=2.459
NC_035084.1	58315637	.	C	T	.	.	MAF_INRAE=8.333
NC_035084.1	58315683	.	A	C	.	.	MAF_INRAE=14.167;MAF_USDA=11.176
NC_035084.1	58315780	.	T	C	.	.	MAF_USDA=3.279
NC_035084.1	58315794	.	G	A	.	.	MAF_INRAE=37.975;MAF_USDA=12.941
NC_035084.1	58315840	.	T	C	.	.	MAF_INRAE=35.833;MAF_USDA=33.529
NC_035084.1	58315863	.	T	G	.	.	MAF_INRAE=39.873;MAF_USDA=38.824
NC_035084.1	58315866	.	A	T	.	.	MAF_INRAE=35.833;MAF_USDA=36.471
NC_035084.1	58315876	.	A	G	.	.	MAF_USDA=2.459
NC_035084.1	58315939	.	G	A	.	.	MAF_INRAE=5.263
NC_035084.1	58315953	.	A	T	.	.	MAF_INRAE=4.167
NC_035084.1	58316011	.	T	G	.	.	MAF_USDA=33.929
NC_035084.1	58316112	.	C	A	.	.	MAF_INRAE=12.658;MAF_USDA=40.588
NC_035084.1	58316161	.	A	T	.	.	MAF_USDA=8.929
NC_035084.1	58316175	.	A	T	.	.	MAF_INRAE=14.167;MAF_USDA=7.059
NC_035084.1	58316245	.	C	T	.	.	MAF_INRAE=18.987;MAF_USDA=14.118
NC_035084.1	58316316	.	G	A	.	.	MAF_INRAE=44.937;MAF_USDA=40.0
NC_035084.1	58316352	.	T	C	.	.	MAF_USDA=4.098
NC_035084.1	58316362	.	C	T	.	.	MAF_USDA=2.459
NC_035084.1	58316363	.	G	A	.	.	MAF_INRAE=18.987;MAF_USDA=13.934
NC_035084.1	58316385	.	A	T	.	.	MAF_USDA=1.639
NC_035084.1	58316403	.	C	A	.	.	MAF_USDA=1.639
NC_035084.1	58316434	.	T	C	.	.	MAF_USDA=4.918
NC_035084.1	58316708	.	T	C	.	.	MAF_INRAE=11.392;MAF_USDA=12.941
NC_035084.1	58316982	.	G	A	.	.	MAF_INRAE=45.57;MAF_USDA=37.647
NC_035084.1	58317298	.	A	C	.	.	MAF_USDA=4.098
NC_035084.1	58317392	.	C	A	.	.	MAF_USDA=2.459
NC_035084.1	58317449	.	G	T	.	.	MAF_INRAE=5.263
NC_035084.1	58317573	.	A	C	.	.	MAF_INRAE=44.937;MAF_USDA=38.69
NC_035084.1	58317646	.	T	A	.	.	MAF_INRAE=13.333;MAF_USDA=6.548
NC_035084.1	58317689	.	T	C	.	.	MAF_INRAE=12.5;MAF_USDA=2.941
NC_035084.1	58317933	.	G	T	.	.	MAF_USDA=1.639
NC_035084.1	58317979	.	A	G	.	.	MAF_INRAE=21.053;MAF_USDA=9.412
NC_035084.1	58318002	.	C	A	.	.	MAF_INRAE=13.333;MAF_USDA=3.529
NC_035084.1	58318065	.	C	A	.	.	MAF_INRAE=7.5;MAF_USDA=4.098
NC_035084.1	58318094	.	G	T	.	.	MAF_USDA=1.765
NC_035084.1	58318120	.	T	A	.	.	MAF_INRAE=45.57;MAF_USDA=38.235
NC_035084.1	58318143	.	T	A	.	.	MAF_USDA=1.639
NC_035084.1	58318200	.	G	A	.	.	MAF_INRAE=8.333
NC_035084.1	58318311	.	A	C	.	.	MAF_INRAE=11.667;MAF_USDA=41.667
NC_035084.1	58318343	.	C	T	.	.	MAF_INRAE=8.333;MAF_USDA=1.639
NC_035084.1	58318354	.	T	C	.	.	MAF_INRAE=11.392;MAF_USDA=40.0
NC_035084.1	58318435	.	A	T	.	.	MAF_INRAE=4.167
NC_035084.1	58318450	.	T	A	.	.	MAF_USDA=3.279
NC_035084.1	58318485	.	A	C	.	.	MAF_USDA=3.279
NC_035084.1	58318579	.	G	T	.	.	MAF_INRAE=43.671;MAF_USDA=38.235
NC_035084.1	58318597	.	C	G	.	.	MAF_INRAE=13.333;MAF_USDA=7.059
NC_035084.1	58318635	.	G	A	.	.	MAF_USDA=2.459
NC_035084.1	58318657	.	T	C	.	.	MAF_INRAE=6.329;MAF_USDA=12.5
NC_035084.1	58318680	.	T	A	.	.	MAF_INRAE=45.57;MAF_USDA=37.647
NC_035084.1	58318681	.	T	A	.	.	MAF_INRAE=43.333;MAF_USDA=38.235
NC_035084.1	58318683	.	G	T	.	.	MAF_USDA=3.279
NC_035084.1	58318772	.	G	A	.	.	MAF_INRAE=30.38;MAF_USDA=18.824
NC_035084.1	58318783	.	G	A	.	.	MAF_USDA=1.639
NC_035084.1	58318844	.	A	C	.	.	MAF_USDA=2.941
NC_035084.1	58318848	.	C	T	.	.	MAF_INRAE=8.333;MAF_USDA=1.639
NC_035084.1	58318896	.	G	C	.	.	MAF_USDA=1.639
NC_035084.1	58318925	.	C	T	.	.	MAF_USDA=1.639
NC_035084.1	58319028	.	C	A	.	.	MAF_USDA=1.639
NC_035084.1	58319048	.	G	T	.	.	MAF_USDA=1.639
NC_035084.1	58319165	.	C	T	.	.	MAF_USDA=1.639
NC_035084.1	58319182	.	G	A	.	.	MAF_USDA=1.639
NC_035084.1	58319225	.	T	G	.	.	MAF_INRAE=36.709;MAF_USDA=12.353
NC_035084.1	58319368	.	G	T	.	.	MAF_INRAE=47.368;MAF_USDA=36.31
NC_035084.1	58319484	.	A	G	.	.	MAF_INRAE=17.722;MAF_USDA=44.118
NC_035084.1	58319525	.	T	G	.	.	MAF_INRAE=41.667;MAF_USDA=38.235
NC_035084.1	58319564	.	G	T	.	.	MAF_USDA=1.639
NC_035084.1	58319593	.	T	G	.	.	MAF_INRAE=7.5
NC_035084.1	58319629	.	A	T	.	.	MAF_USDA=1.639
NC_035084.1	58319690	.	G	T	.	.	MAF_INRAE=6.329;MAF_USDA=12.5
NC_035084.1	58319811	.	G	T	.	.	MAF_INRAE=4.167
NC_035084.1	58319937	.	AACAAACTACAGTCAGC	AACAAACTACAGTCAGA	.	.	MAF_USDA=25.0
NC_035084.1	58319953	.	C	A	.	.	MAF_INRAE=43.671;MAF_USDA=43.443
NC_035084.1	58320070	.	G	A	.	.	MAF_INRAE=34.177;MAF_USDA=12.353
NC_035084.1	58320099	.	T	G	.	.	MAF_INRAE=44.304;MAF_USDA=25.0
NC_035084.1	58320150	.	A	G	.	.	MAF_INRAE=11.392;MAF_USDA=25.294
NC_035084.1	58320376	.	C	T	.	.	MAF_INRAE=6.329;MAF_USDA=12.5
NC_035084.1	58320408	.	C	A	.	.	MAF_INRAE=4.167
NC_035084.1	58320464	.	C	G	.	.	MAF_INRAE=36.076;MAF_USDA=12.941
NC_035084.1	58320474	.	G	A	.	.	MAF_INRAE=6.329;MAF_USDA=12.5
NC_035084.1	58320651	.	G	C	.	.	MAF_INRAE=6.667
NC_035084.1	58320816	.	C	A	.	.	MAF_USDA=1.639
NC_035084.1	58320955	.	C	A	.	.	MAF_USDA=1.639
NC_035084.1	58321042	.	C	G	.	.	MAF_INRAE=12.025;MAF_USDA=40.0
NC_035084.1	58321095	.	A	G	.	.	MAF_INRAE=45.57;MAF_USDA=38.235
NC_035084.1	58321139	.	C	T	.	.	MAF_USDA=4.098
NC_035084.1	58321168	.	G	T	.	.	MAF_USDA=4.098
NC_035084.1	58321223	.	G	T	.	.	MAF_USDA=12.295
NC_035084.1	58321361	.	C	T	.	.	MAF_USDA=10.417
NC_035084.1	58321363	.	C	A	.	.	MAF_USDA=10.417
NC_035084.1	58321369	.	G	C	.	.	MAF_INRAE=4.167
NC_035084.1	58321483	.	C	A	.	.	MAF_INRAE=6.329;MAF_USDA=12.5
NC_035084.1	58321555	.	G	A	.	.	MAF_INRAE=8.333;MAF_USDA=5.882
NC_035084.1	58321575	.	C	A	.	.	MAF_INRAE=45.57;MAF_USDA=38.235
NC_035084.1	58321643	.	C	T	.	.	MAF_INRAE=4.167
NC_035084.1	58321669	.	G	T	.	.	MAF_INRAE=21.053;MAF_USDA=12.5
NC_035084.1	58321683	.	G	A	.	.	MAF_INRAE=44.937;MAF_USDA=38.235
NC_035084.1	58321701	.	G	A	.	.	MAF_USDA=2.459
NC_035084.1	58321739	.	C	T	.	.	MAF_INRAE=21.053;MAF_USDA=14.583
NC_035084.1	58321742	.	C	T	.	.	MAF_INRAE=41.667;MAF_USDA=37.647
NC_035084.1	58321806	.	C	T	.	.	MAF_INRAE=4.167
NC_035084.1	58321807	.	C	T	.	.	MAF_USDA=4.918
NC_035084.1	58321839	.	G	T	.	.	MAF_USDA=1.639
NC_035084.1	58321848	.	G	A	.	.	MAF_USDA=3.279
NC_035084.1	58321853	.	A	C	.	.	MAF_USDA=4.918
NC_035084.1	58321858	.	A	C	.	.	MAF_USDA=4.918
NC_035084.1	58321937	.	C	T	.	.	MAF_USDA=8.235
NC_035084.1	58322024	.	A	G	.	.	MAF_USDA=13.529
NC_035084.1	58322039	.	G	A	.	.	MAF_USDA=4.918
NC_035084.1	58322045	.	C	T	.	.	MAF_USDA=6.548
NC_035084.1	58322052	.	T	C	.	.	MAF_INRAE=4.167
NC_035084.1	58322085	.	G	A	.	.	MAF_USDA=2.459
NC_035084.1	58322111	.	C	T	.	.	MAF_INRAE=11.392;MAF_USDA=20.0
NC_035084.1	58322115	.	G	A	.	.	MAF_USDA=1.639
NC_035084.1	58322130	.	C	T	.	.	MAF_USDA=3.279
NC_035084.1	58322164	.	C	T	.	.	MAF_INRAE=45.57;MAF_USDA=37.647
NC_035084.1	58322280	.	G	A	.	.	MAF_USDA=1.639
NC_035084.1	58322285	.	C	G	.	.	MAF_USDA=1.639
NC_035084.1	58322297	.	G	A	.	.	MAF_USDA=13.934
NC_035084.1	58322309	.	G	A	.	.	MAF_INRAE=14.167;MAF_USDA=4.706
NC_035084.1	58322333	.	G	T	.	.	MAF_INRAE=11.392;MAF_USDA=17.059
NC_035084.1	58322431	.	G	A	.	.	MAF_INRAE=4.167
NC_035084.1	58322469	.	G	A	.	.	MAF_INRAE=36.076;MAF_USDA=16.471
NC_035084.1	58322479	.	T	A	.	.	MAF_INRAE=4.167
NC_035084.1	58322513	.	G	A	.	.	MAF_USDA=4.706
NC_035084.1	58322550	.	A	T	.	.	MAF_USDA=4.098
NC_035084.1	58322560	.	A	T	.	.	MAF_USDA=1.639
NC_035084.1	58322635	.	T	G	.	.	MAF_INRAE=4.167
NC_035084.1	58322674	.	T	C	.	.	MAF_USDA=4.918
NC_035084.1	58322691	.	C	T	.	.	MAF_USDA=3.279
NC_035084.1	58322819	.	C	A	.	.	MAF_INRAE=48.101
NC_035084.1	58322856	.	T	C	.	.	MAF_INRAE=6.329;MAF_USDA=12.5
NC_035084.1	58322884	.	T	A	.	.	MAF_INRAE=45.57;MAF_USDA=38.824
NC_035084.1	58322997	.	A	G	.	.	MAF_INRAE=11.392;MAF_USDA=39.412
NC_035084.1	58323008	.	A	G	.	.	MAF_USDA=4.918
NC_035084.1	58323022	.	T	C	.	.	MAF_INRAE=11.392;MAF_USDA=17.059
NC_035084.1	58323048	.	A	G	.	.	MAF_USDA=4.098
NC_035084.1	58323113	.	C	T	.	.	MAF_INRAE=45.57;MAF_USDA=37.059
NC_035084.1	58323177	.	A	T	.	.	MAF_INRAE=31.013;MAF_USDA=6.471
NC_035084.1	58323206	.	A	G	.	.	MAF_INRAE=14.167;MAF_USDA=6.471
NC_035084.1	58323372	.	C	T	.	.	MAF_INRAE=30.38;MAF_USDA=7.059
NC_035084.1	58323380	.	G	A	.	.	MAF_INRAE=44.937;MAF_USDA=37.647
NC_035084.1	58323401	.	C	T	.	.	MAF_INRAE=9.494
NC_035084.1	58323409	.	C	G	.	.	MAF_INRAE=5.263
NC_035084.1	58323461	.	T	A	.	.	MAF_USDA=10.656
NC_035084.1	58323507	.	A	C	.	.	MAF_INRAE=6.329;MAF_USDA=12.5
NC_035084.1	58323721	.	G	T	.	.	MAF_INRAE=14.167;MAF_USDA=1.667
NC_035084.1	58323896	.	C	G	.	.	MAF_INRAE=11.392;MAF_USDA=17.059
NC_035084.1	58323936	.	G	A	.	.	MAF_USDA=2.459
NC_035084.1	58324063	.	C	A	.	.	MAF_INRAE=45.57;MAF_USDA=38.235
NC_035084.1	58324156	.	G	C	.	.	MAF_INRAE=36.076;MAF_USDA=12.941
NC_035084.1	58324171	.	G	T	.	.	MAF_INRAE=36.709;MAF_USDA=12.941
NC_035084.1	58324180	.	C	T	.	.	MAF_USDA=1.639
NC_035084.1	58324301	.	G	T	.	.	MAF_USDA=1.639
NC_035084.1	58324502	.	G	A	.	.	MAF_INRAE=2.5;MAF_USDA=8.333
NC_035084.1	58324591	.	G	C	.	.	MAF_USDA=1.639
NC_035084.1	58324626	.	G	T	.	.	MAF_INRAE=42.405;MAF_USDA=38.824
NC_035084.1	58324646	.	C	A	.	.	MAF_INRAE=4.167
NC_035084.1	58324678	.	C	A	.	.	MAF_USDA=3.279
NC_035084.1	58324701	.	G	A	.	.	MAF_USDA=1.639
NC_035084.1	58324832	.	C	A	.	.	MAF_INRAE=4.167
NC_035084.1	58324846	.	A	C	.	.	MAF_INRAE=36.709;MAF_USDA=12.941
NC_035084.1	58324890	.	G	A	.	.	MAF_USDA=4.918
NC_035084.1	58324975	.	A	G	.	.	MAF_INRAE=36.709;MAF_USDA=11.176
NC_035084.1	58325000	.	C	A	.	.	MAF_USDA=2.459
NC_035084.1	58325074	.	A	G	.	.	MAF_USDA=10.417
NC_035084.1	58325297	.	T	A	.	.	MAF_USDA=11.475
NC_035084.1	58325428	.	C	T	.	.	MAF_USDA=2.459
NC_035084.1	58325483	.	G	T	.	.	MAF_USDA=5.357
NC_035084.1	58325492	.	A	T	.	.	MAF_USDA=10.119
NC_035084.1	58325496	.	A	C	.	.	MAF_USDA=1.667
NC_035084.1	58325864	.	A	C	.	.	MAF_INRAE=50.0;MAF_USDA=21.176
NC_035084.1	58326072	.	T	G	.	.	MAF_INRAE=17.722;MAF_USDA=45.882
NC_035084.1	58326075	.	G	A	.	.	MAF_USDA=3.279
NC_035084.1	58326084	.	A	T	.	.	MAF_USDA=2.459
NC_035084.1	58326086	.	T	G	.	.	MAF_INRAE=36.709;MAF_USDA=13.529
NC_035084.1	58326173	.	C	T	.	.	MAF_USDA=2.459
NC_035084.1	58326194	.	G	T	.	.	MAF_INRAE=14.167
NC_035084.1	58326341	.	G	C	.	.	MAF_USDA=7.377
NC_035084.1	58326398	.	C	T	.	.	MAF_INRAE=8.333;MAF_USDA=6.471
NC_035084.1	58326612	.	A	T	.	.	MAF_USDA=6.557
NC_035084.1	58326840	.	G	A	.	.	MAF_USDA=3.279
NC_035084.1	58326874	.	G	T	.	.	MAF_USDA=1.639
NC_035084.1	58327021	.	C	A	.	.	MAF_INRAE=36.076;MAF_USDA=20.833
NC_035084.1	58327058	.	A	C	.	.	MAF_USDA=1.639
NC_035084.1	58327083	.	C	G	.	.	MAF_USDA=1.639
NC_035084.1	58327104	.	G	C	.	.	MAF_INRAE=12.658;MAF_USDA=12.941
NC_035084.1	58327283	.	G	A	.	.	MAF_USDA=10.417
NC_035084.1	58327343	.	G	T	.	.	MAF_USDA=1.765
NC_035084.1	58327358	.	A	C	.	.	MAF_USDA=12.353
NC_035084.1	58327478	.	T	C	.	.	MAF_INRAE=36.709;MAF_USDA=12.5
NC_035084.1	58327538	.	A	T	.	.	MAF_INRAE=26.316
NC_035084.1	58327543	.	T	C	.	.	MAF_INRAE=4.167;MAF_USDA=3.279
NC_035084.1	58327590	.	G	T	.	.	MAF_INRAE=3.333;MAF_USDA=3.279
NC_035084.1	58327603	.	G	T	.	.	MAF_INRAE=18.987;MAF_USDA=12.353
NC_035084.1	58327606	.	A	T	.	.	MAF_USDA=2.459
NC_035084.1	58327607	.	A	T	.	.	MAF_USDA=2.459
NC_035084.1	58327624	.	A	T	.	.	MAF_INRAE=47.368;MAF_USDA=25.0
NC_035084.1	58327680	.	C	T	.	.	MAF_USDA=1.639
NC_035084.1	58327682	.	G	A	.	.	MAF_INRAE=37.342;MAF_USDA=12.353
NC_035084.1	58327810	.	A	G	.	.	MAF_USDA=1.639
NC_035084.1	58327879	.	A	C	.	.	MAF_USDA=18.852
NC_035084.1	58327917	.	C	T	.	.	MAF_INRAE=4.167;MAF_USDA=9.167
NC_035084.1	58327948	.	G	A	.	.	MAF_INRAE=30.38;MAF_USDA=5.952
NC_035084.1	58327952	.	C	T	.	.	MAF_INRAE=4.167;MAF_USDA=8.197
NC_035084.1	58328144	.	G	A	.	.	MAF_USDA=3.279
NC_035084.1	58328259	.	C	A	.	.	MAF_INRAE=11.392;MAF_USDA=15.882
NC_035084.1	58328308	.	A	G	.	.	MAF_USDA=1.639
NC_035084.1	58328325	.	G	T	.	.	MAF_INRAE=35.443;MAF_USDA=20.588
NC_035084.1	58328376	.	G	A	.	.	MAF_INRAE=13.333;MAF_USDA=2.459
NC_035084.1	58328505	.	T	G	.	.	MAF_INRAE=31.013;MAF_USDA=25.882
NC_035084.1	58328662	.	A	G	.	.	MAF_USDA=3.529
NC_035084.1	58328718	.	G	A	.	.	MAF_INRAE=36.709;MAF_USDA=13.529
NC_035084.1	58328880	.	G	A	.	.	MAF_INRAE=8.333
NC_035084.1	58328918	.	C	T	.	.	MAF_INRAE=31.013;MAF_USDA=17.647
NC_035084.1	58329011	.	G	T	.	.	MAF_INRAE=8.333;MAF_USDA=4.098
NC_035084.1	58329053	.	T	C	.	.	MAF_USDA=12.353
NC_035084.1	58329077	.	T	A	.	.	MAF_USDA=1.639
NC_035084.1	58329336	.	C	A	.	.	MAF_USDA=1.639
NC_035084.1	58329337	.	A	T	.	.	MAF_USDA=1.639
NC_035084.1	58329474	.	G	T	.	.	MAF_INRAE=5.263
NC_035084.1	58329497	.	A	C	.	.	MAF_INRAE=42.405;MAF_USDA=27.647
NC_035084.1	58329586	.	T	G	.	.	MAF_USDA=1.639
NC_035084.1	58329613	.	A	C	.	.	MAF_USDA=10.417
NC_035084.1	58329643	.	C	G	.	.	MAF_USDA=1.639
NC_035084.1	58329675	.	A	T	.	.	MAF_INRAE=39.873;MAF_USDA=14.706
NC_035084.1	58329772	.	C	T	.	.	MAF_USDA=1.639
NC_035084.1	58329847	.	A	T	.	.	MAF_INRAE=11.392;MAF_USDA=17.059
NC_035084.1	58329951	.	T	G	.	.	MAF_INRAE=39.167
NC_035084.1	58329954	.	T	G	.	.	MAF_INRAE=6.667
NC_035084.1	58330162	.	T	A	.	.	MAF_USDA=1.639
NC_035084.1	58330220	.	C	A	.	.	MAF_INRAE=39.873;MAF_USDA=14.706
NC_035084.1	58330245	.	C	T	.	.	MAF_INRAE=4.167;MAF_USDA=2.459
NC_035084.1	58330313	.	A	T	.	.	MAF_USDA=7.059
NC_035084.1	58330511	.	T	C	.	.	MAF_INRAE=6.329;MAF_USDA=31.548
NC_035084.1	58330531	.	G	T	.	.	MAF_INRAE=42.405;MAF_USDA=20.588
NC_035084.1	58330643	.	G	A	.	.	MAF_USDA=1.639
NC_035084.1	58330822	.	T	A	.	.	MAF_USDA=1.639
NC_035084.1	58330939	.	C	G	.	.	MAF_INRAE=42.405;MAF_USDA=18.824
NC_035084.1	58331003	.	A	G	.	.	MAF_INRAE=6.329;MAF_USDA=30.0
NC_035084.1	58331074	.	C	G	.	.	MAF_USDA=14.583
NC_035084.1	58331097	.	G	C	.	.	MAF_USDA=2.459
NC_035084.1	58331462	.	C	A	.	.	MAF_INRAE=11.392;MAF_USDA=20.0
NC_035084.1	58331576	.	G	A	.	.	MAF_INRAE=6.329;MAF_USDA=4.706
NC_035084.1	58331701	.	A	T	.	.	MAF_INRAE=5.263
NC_035084.1	58331829	.	A	G	.	.	MAF_INRAE=42.405;MAF_USDA=20.588
NC_035084.1	58331866	.	G	A	.	.	MAF_INRAE=11.392;MAF_USDA=23.529
NC_035084.1	58331926	.	C	A	.	.	MAF_USDA=1.639
NC_035084.1	58332002	.	C	T	.	.	MAF_USDA=4.098
NC_035084.1	58332087	.	G	T	.	.	MAF_USDA=4.918
NC_035084.1	58332179	.	T	A	.	.	MAF_INRAE=5.263;MAF_USDA=34.706
NC_035084.1	58332214	.	A	G	.	.	MAF_INRAE=11.392;MAF_USDA=17.059
NC_035084.1	58332284	.	C	T	.	.	MAF_USDA=1.639
NC_035084.1	58332434	.	A	G	.	.	MAF_USDA=6.557
NC_035084.1	58332788	.	G	A	.	.	MAF_INRAE=7.5;MAF_USDA=2.459
NC_035084.1	58332883	.	T	C	.	.	MAF_INRAE=39.241;MAF_USDA=14.118
NC_035084.1	58333272	.	G	A	.	.	MAF_INRAE=11.392;MAF_USDA=24.706
NC_035084.1	58333462	.	G	A	.	.	MAF_USDA=1.639
NC_035084.1	58333629	.	C	T	.	.	MAF_INRAE=21.053;MAF_USDA=3.279
NC_035084.1	58333671	.	C	T	.	.	MAF_USDA=5.738
NC_035084.1	58333788	.	A	T	.	.	MAF_USDA=1.639
NC_035084.1	58333928	.	G	T	.	.	MAF_INRAE=10.759;MAF_USDA=24.118
NC_035084.1	58334074	.	C	A	.	.	MAF_INRAE=10.759;MAF_USDA=23.529
NC_035084.1	58334161	.	C	T	.	.	MAF_USDA=2.459
NC_035084.1	58334268	.	T	C	.	.	MAF_USDA=7.377
NC_035084.1	58334403	.	A	G	.	.	MAF_INRAE=11.392;MAF_USDA=15.882
NC_035084.1	58334564	.	C	A	.	.	MAF_INRAE=6.329;MAF_USDA=10.417
NC_035084.1	58334667	.	G	A	.	.	MAF_INRAE=11.392;MAF_USDA=24.706
NC_035084.1	58334705	.	C	T	.	.	MAF_USDA=1.639
NC_035084.1	58334723	.	A	C	.	.	MAF_INRAE=5.263;MAF_USDA=27.869
NC_035084.1	58334777	.	G	T	.	.	MAF_USDA=6.557
NC_035084.1	58334830	.	C	T	.	.	MAF_INRAE=5.263
NC_035084.1	58334839	.	C	A	.	.	MAF_USDA=1.639
NC_035084.1	58334954	.	A	G	.	.	MAF_USDA=3.279
NC_035084.1	58335049	.	A	G	.	.	MAF_INRAE=10.759;MAF_USDA=23.494
NC_035084.1	58335064	.	G	A	.	.	MAF_INRAE=5.263
NC_035084.1	58335106	.	T	C	.	.	MAF_USDA=6.557
NC_035084.1	58335155	.	C	T	.	.	MAF_USDA=1.639
NC_035084.1	58335197	.	A	G	.	.	MAF_INRAE=12.025;MAF_USDA=24.118
NC_035084.1	58335433	.	C	T	.	.	MAF_INRAE=5.263
NC_035084.1	58335672	.	T	C	.	.	MAF_INRAE=14.557;MAF_USDA=32.353
NC_035084.1	58335760	.	G	C	.	.	MAF_USDA=5.294
NC_035084.1	58335816	.	A	G	.	.	MAF_USDA=2.459
NC_035084.1	58335823	.	G	T	.	.	MAF_INRAE=2.5;MAF_USDA=8.333
NC_035084.1	58335924	.	G	C	.	.	MAF_INRAE=30.38;MAF_USDA=5.882
NC_035084.1	58335934	.	C	A	.	.	MAF_USDA=1.639
NC_035084.1	58335955	.	T	G	.	.	MAF_USDA=3.529
NC_035084.1	58335988	.	C	G	.	.	MAF_INRAE=11.392;MAF_USDA=30.0
NC_035084.1	58336000	.	G	A	.	.	MAF_INRAE=5.263
NC_035084.1	58336191	.	T	G	.	.	MAF_USDA=4.918
NC_035084.1	58336438	.	T	C	.	.	MAF_USDA=2.459
NC_035084.1	58336462	.	T	C	.	.	MAF_INRAE=5.263;MAF_USDA=38.525
NC_035084.1	58336633	.	T	G	.	.	MAF_INRAE=11.392;MAF_USDA=24.118
NC_035084.1	58336774	.	C	T	.	.	MAF_INRAE=12.025;MAF_USDA=15.882
NC_035084.1	58336788	.	G	A	.	.	MAF_INRAE=6.329;MAF_USDA=12.5
NC_035084.1	58336792	.	T	G	.	.	MAF_USDA=40.164
NC_035084.1	58336793	.	A	T	.	.	MAF_USDA=40.164
NC_035084.1	58336819	.	T	C	.	.	MAF_INRAE=5.263;MAF_USDA=34.426
NC_035084.1	58336897	.	G	A	.	.	MAF_INRAE=11.392;MAF_USDA=24.706
NC_035084.1	58336916	.	G	A	.	.	MAF_USDA=1.639
NC_035084.1	58336957	.	C	T	.	.	MAF_INRAE=8.333;MAF_USDA=5.882
NC_035084.1	58336979	.	T	C	.	.	MAF_INRAE=11.392;MAF_USDA=22.941
NC_035084.1	58336980	.	G	A	.	.	MAF_USDA=2.459
NC_035084.1	58336981	.	T	C	.	.	MAF_USDA=3.279
NC_035084.1	58337012	.	C	T	.	.	MAF_USDA=2.459
NC_035084.1	58337045	.	A	C	.	.	MAF_INRAE=5.263;MAF_USDA=39.344
NC_035084.1	58337133	.	G	A	.	.	MAF_USDA=1.639
NC_035084.1	58337187	.	T	C	.	.	MAF_INRAE=12.025;MAF_USDA=47.059
NC_035084.1	58337263	.	T	C	.	.	MAF_USDA=3.279
NC_035084.1	58337284	.	G	A	.	.	MAF_INRAE=11.392;MAF_USDA=24.706
NC_035084.1	58337319	.	T	A	.	.	MAF_INRAE=36.709;MAF_USDA=13.529
NC_035084.1	58337328	.	T	A	.	.	MAF_INRAE=5.263
NC_035084.1	58337339	.	G	C	.	.	MAF_USDA=1.639
NC_035084.1	58337367	.	A	G	.	.	MAF_INRAE=12.658;MAF_USDA=45.882
NC_035084.1	58337372	.	A	C	.	.	MAF_INRAE=4.167
NC_035084.1	58337451	.	A	T	.	.	MAF_USDA=1.667
NC_035084.1	58337576	.	G	A	.	.	MAF_INRAE=11.392;MAF_USDA=26.471
NC_035084.1	58337619	.	G	A	.	.	MAF_INRAE=12.658;MAF_USDA=46.471
NC_035084.1	58337778	.	A	G	.	.	MAF_USDA=4.098
NC_035084.1	58337919	.	C	T	.	.	MAF_INRAE=21.053;MAF_USDA=8.824
NC_035084.1	58337925	.	G	C	.	.	MAF_INRAE=5.263
NC_035084.1	58337963	.	C	T	.	.	MAF_INRAE=12.658;MAF_USDA=47.059
NC_035084.1	58337986	.	G	A	.	.	MAF_USDA=8.197
NC_035084.1	58338102	.	G	T	.	.	MAF_INRAE=50.0;MAF_USDA=32.941
NC_035084.1	58338300	.	T	C	.	.	MAF_USDA=1.639
NC_035084.1	58338347	.	C	T	.	.	MAF_INRAE=11.392;MAF_USDA=24.118
NC_035084.1	58338599	.	T	A	.	.	MAF_INRAE=5.696;MAF_USDA=12.5
NC_035084.1	58338977	.	C	A	.	.	MAF_USDA=1.639
NC_035084.1	58339001	.	C	A	.	.	MAF_INRAE=10.526;MAF_USDA=28.824
NC_035084.1	58339027	.	A	T	.	.	MAF_USDA=1.639
NC_035084.1	58339238	.	G	T	.	.	MAF_USDA=2.459
NC_035084.1	58339317	.	A	C	.	.	MAF_INRAE=36.076;MAF_USDA=11.765
NC_035084.1	58339329	.	C	A	.	.	MAF_USDA=1.667
NC_035084.1	58339356	.	A	G	.	.	MAF_INRAE=8.861;MAF_USDA=4.167
NC_035084.1	58339357	.	C	T	.	.	MAF_INRAE=5.263;MAF_USDA=29.167
NC_035084.1	58339361	.	A	C	.	.	MAF_INRAE=11.392;MAF_USDA=22.619
NC_035084.1	58339365	.	T	G	.	.	MAF_INRAE=12.658;MAF_USDA=45.833
NC_035084.1	58339369	.	C	A	.	.	MAF_USDA=1.667
NC_035084.1	58339371	.	A	T	.	.	MAF_USDA=8.333
NC_035084.1	58339382	.	G	A	.	.	MAF_USDA=4.098
NC_035084.1	58339462	.	C	A	.	.	MAF_USDA=2.459
NC_035084.1	58339538	.	G	C	.	.	MAF_USDA=1.639
NC_035084.1	58339583	.	C	T	.	.	MAF_INRAE=6.329;MAF_USDA=12.5
NC_035084.1	58339764	.	C	T	.	.	MAF_INRAE=12.658;MAF_USDA=47.059
NC_035084.1	58339809	.	G	A	.	.	MAF_INRAE=12.658;MAF_USDA=45.882
NC_035084.1	58339916	.	C	T	.	.	MAF_USDA=7.377
NC_035084.1	58339927	.	G	A	.	.	MAF_INRAE=13.291;MAF_USDA=48.235
NC_035084.1	58339995	.	A	G	.	.	MAF_INRAE=36.076;MAF_USDA=13.529
NC_035084.1	58339996	.	T	A	.	.	MAF_USDA=4.918
NC_035084.1	58340083	.	G	A	.	.	MAF_USDA=1.639
NC_035084.1	58340178	.	T	G	.	.	MAF_USDA=2.941
NC_035084.1	58340214	.	A	C	.	.	MAF_INRAE=11.392;MAF_USDA=15.882
NC_035084.1	58340294	.	C	A	.	.	MAF_INRAE=5.263
NC_035084.1	58340365	.	G	T	.	.	MAF_INRAE=5.263;MAF_USDA=12.5
NC_035084.1	58340379	.	T	A	.	.	MAF_USDA=9.412
NC_035084.1	58340385	.	C	A	.	.	MAF_USDA=17.213
NC_035084.1	58340466	.	A	C	.	.	MAF_USDA=13.934
NC_035084.1	58340554	.	T	G	.	.	MAF_USDA=2.459
NC_035084.1	58340680	.	A	C	.	.	MAF_INRAE=5.263;MAF_USDA=27.049
NC_035084.1	58340699	.	A	G	.	.	MAF_INRAE=5.263;MAF_USDA=27.049
NC_035084.1	58340705	.	A	G	.	.	MAF_INRAE=5.263
NC_035084.1	58340731	.	C	T	.	.	MAF_USDA=3.279
NC_035084.1	58340768	.	A	C	.	.	MAF_USDA=4.098
NC_035084.1	58340811	.	T	A	.	.	MAF_INRAE=12.658;MAF_USDA=46.471
NC_035084.1	58340819	.	T	A	.	.	MAF_INRAE=12.658;MAF_USDA=46.471
NC_035084.1	58340832	.	T	C	.	.	MAF_INRAE=36.709;MAF_USDA=14.118
NC_035084.1	58340836	.	G	A	.	.	MAF_INRAE=38.333;MAF_USDA=12.353
NC_035084.1	58340860	.	T	C	.	.	MAF_USDA=5.882
NC_035084.1	58340878	.	G	A	.	.	MAF_INRAE=5.263;MAF_USDA=27.049
NC_035084.1	58340944	.	C	A	.	.	MAF_USDA=2.941
NC_035084.1	58340989	.	G	C	.	.	MAF_INRAE=10.759;MAF_USDA=15.882
NC_035084.1	58341021	.	T	G	.	.	MAF_INRAE=9.494;MAF_USDA=5.294
```
