## Supplemental Data 1 for "Development of a high-density 665 K SNP array for rainbow trout genome-wide genotyping": INRAE_USDA_MAF1.vcf (part 1629 of 1714)

```
NC_035084.1	58341029	.	G	A	.	.	MAF_INRAE=5.263;MAF_USDA=25.41
NC_035084.1	58341057	.	A	G	.	.	MAF_INRAE=5.263;MAF_USDA=26.23
NC_035084.1	58341078	.	T	A	.	.	MAF_INRAE=10.526;MAF_USDA=17.647
NC_035084.1	58341113	.	G	A	.	.	MAF_INRAE=12.658;MAF_USDA=47.059
NC_035084.1	58341117	.	G	T	.	.	MAF_INRAE=4.167
NC_035084.1	58341328	.	C	T	.	.	MAF_INRAE=11.392;MAF_USDA=15.882
NC_035084.1	58341359	.	T	C	.	.	MAF_USDA=39.412
NC_035084.1	58341491	.	C	A	.	.	MAF_INRAE=35.443;MAF_USDA=13.529
NC_035084.1	58341515	.	A	T	.	.	MAF_INRAE=29.747;MAF_USDA=6.471
NC_035084.1	58341517	.	A	G	.	.	MAF_INRAE=5.0
NC_035084.1	58341521	.	A	C	.	.	MAF_INRAE=5.0
NC_035084.1	58341529	.	G	A	.	.	MAF_INRAE=3.333
NC_035084.1	58341538	.	A	G	.	.	MAF_INRAE=3.333
NC_035084.1	58341586	.	T	C	.	.	MAF_INRAE=5.0
NC_035084.1	58341588	.	C	T	.	.	MAF_INRAE=5.0
NC_035084.1	58341619	.	G	A	.	.	MAF_INRAE=10.759;MAF_USDA=22.353
NC_035084.1	58341636	.	G	A	.	.	MAF_INRAE=1.667
NC_035084.1	58341682	.	G	A	.	.	MAF_USDA=2.459
NC_035084.1	58341730	.	G	A	.	.	MAF_INRAE=6.329;MAF_USDA=12.5
NC_035084.1	58341746	.	C	T	.	.	MAF_USDA=4.098
NC_035084.1	58341755	.	T	A	.	.	MAF_INRAE=2.5
NC_035084.1	58341769	.	C	A	.	.	MAF_INRAE=1.667
NC_035084.1	58341874	.	T	C	.	.	MAF_INRAE=43.038;MAF_USDA=48.824
NC_035084.1	58341880	.	A	G	.	.	MAF_USDA=4.098
NC_035084.1	58341900	.	A	G	.	.	MAF_INRAE=11.667;MAF_USDA=41.667
NC_035084.1	58341921	.	C	T	.	.	MAF_USDA=2.459
NC_035084.1	58341928	.	C	T	.	.	MAF_USDA=4.918
NC_035084.1	58341929	.	G	A	.	.	MAF_USDA=6.557
NC_035084.1	58341983	.	A	T	.	.	MAF_USDA=2.459
NC_035084.1	58341996	.	T	C	.	.	MAF_USDA=4.098
NC_035084.1	58342034	.	T	A	.	.	MAF_INRAE=2.5
NC_035084.1	58342038	.	G	A	.	.	MAF_INRAE=2.5
NC_035084.1	58342042	.	C	A	.	.	MAF_INRAE=2.5
NC_035084.1	58342044	.	G	A	.	.	MAF_USDA=3.279
NC_035084.1	58342058	.	T	A	.	.	MAF_INRAE=2.5
NC_035084.1	58342060	.	C	T	.	.	MAF_INRAE=2.5
NC_035084.1	58342092	.	C	T	.	.	MAF_USDA=3.279
NC_035084.1	58342106	.	C	A	.	.	MAF_USDA=4.098
NC_035084.1	58342108	.	G	C	.	.	MAF_INRAE=5.263;MAF_USDA=22.131
NC_035084.1	58342112	.	T	A	.	.	MAF_USDA=16.393
NC_035084.1	58342115	.	A	T	.	.	MAF_USDA=4.098
NC_035084.1	58342124	.	C	T	.	.	MAF_INRAE=1.667;MAF_USDA=14.754
NC_035084.1	58342127	.	G	A	.	.	MAF_INRAE=1.667
NC_035084.1	58342140	.	T	G	.	.	MAF_INRAE=5.063
NC_035084.1	58342152	.	C	A	.	.	MAF_INRAE=5.063
NC_035084.1	58342158	.	G	T	.	.	MAF_USDA=1.639
NC_035084.1	58342159	.	C	T	.	.	MAF_USDA=1.639
NC_035084.1	58342177	.	G	A	.	.	MAF_INRAE=12.658;MAF_USDA=47.059
NC_035084.1	58342226	.	C	G	.	.	MAF_INRAE=11.392;MAF_USDA=23.529
NC_035084.1	58342231	.	G	A	.	.	MAF_USDA=3.279
NC_035084.1	58342329	.	A	C	.	.	MAF_USDA=1.639
NC_035084.1	58342370	.	A	T	.	.	MAF_USDA=2.459
NC_035084.1	58342417	.	T	A	.	.	MAF_USDA=2.459
NC_035084.1	58342458	.	C	T	.	.	MAF_USDA=1.639
NC_035084.1	58342463	.	C	T	.	.	MAF_INRAE=8.333;MAF_USDA=7.059
NC_035084.1	58342485	.	C	A	.	.	MAF_INRAE=6.667
NC_035084.1	58342536	.	G	T	.	.	MAF_INRAE=12.658;MAF_USDA=47.059
NC_035084.1	58342567	.	A	T	.	.	MAF_USDA=4.918
NC_035084.1	58342595	.	G	T	.	.	MAF_USDA=4.918
NC_035084.1	58342597	.	T	C	.	.	MAF_USDA=5.738
NC_035084.1	58342736	.	A	G	.	.	MAF_USDA=5.738
NC_035084.1	58342765	.	A	C	.	.	MAF_INRAE=40.506;MAF_USDA=23.529
NC_035084.1	58342986	.	C	T	.	.	MAF_INRAE=13.924;MAF_USDA=48.235
NC_035084.1	58343158	.	C	T	.	.	MAF_INRAE=10.759;MAF_USDA=23.529
NC_035084.1	58343247	.	G	A	.	.	MAF_INRAE=12.658;MAF_USDA=47.059
NC_035084.1	58343378	.	C	G	.	.	MAF_USDA=2.459
NC_035084.1	58343393	.	T	G	.	.	MAF_INRAE=12.658;MAF_USDA=47.059
NC_035084.1	58343428	.	G	T	.	.	MAF_INRAE=11.392;MAF_USDA=22.941
NC_035084.1	58343473	.	A	G	.	.	MAF_INRAE=5.263;MAF_USDA=27.049
NC_035084.1	58343496	.	G	A	.	.	MAF_USDA=2.459
NC_035084.1	58343610	.	G	C	.	.	MAF_INRAE=10.759;MAF_USDA=17.647
NC_035084.1	58343688	.	A	T	.	.	MAF_INRAE=12.658;MAF_USDA=48.235
NC_035084.1	58343737	.	G	C	.	.	MAF_USDA=1.667
NC_035084.1	58343800	.	A	G	.	.	MAF_INRAE=36.076;MAF_USDA=16.071
NC_035084.1	58343870	.	T	C	.	.	MAF_INRAE=12.658;MAF_USDA=46.471
NC_035084.1	58343871	.	A	G	.	.	MAF_INRAE=8.333;MAF_USDA=1.639
NC_035084.1	58343891	.	A	C	.	.	MAF_USDA=5.738
NC_035084.1	58344088	.	C	G	.	.	MAF_INRAE=13.291;MAF_USDA=46.471
NC_035084.1	58344197	.	A	T	.	.	MAF_INRAE=12.658;MAF_USDA=47.059
NC_035084.1	58344382	.	T	C	.	.	MAF_INRAE=11.392;MAF_USDA=15.882
NC_035084.1	58344387	.	C	G	.	.	MAF_USDA=1.639
NC_035084.1	58344388	.	T	C	.	.	MAF_USDA=2.459
NC_035084.1	58344423	.	G	T	.	.	MAF_USDA=4.098
NC_035084.1	58344425	.	T	C	.	.	MAF_USDA=5.882
NC_035084.1	58344437	.	C	G	.	.	MAF_USDA=8.333
NC_035084.1	58344460	.	C	A	.	.	MAF_INRAE=8.861;MAF_USDA=5.294
NC_035084.1	58344480	.	G	A	.	.	MAF_INRAE=12.658;MAF_USDA=47.059
NC_035084.1	58344483	.	T	G	.	.	MAF_INRAE=40.833;MAF_USDA=28.824
NC_035084.1	58344523	.	A	G	.	.	MAF_USDA=5.932
NC_035084.1	58344601	.	G	A	.	.	MAF_USDA=2.459
NC_035084.1	58344676	.	G	A	.	.	MAF_USDA=1.639
NC_035084.1	58344708	.	C	A	.	.	MAF_INRAE=11.392;MAF_USDA=11.176
NC_035084.1	58344800	.	G	A	.	.	MAF_INRAE=11.392;MAF_USDA=46.471
NC_035084.1	58344924	.	G	A	.	.	MAF_USDA=5.294
NC_035084.1	58345006	.	C	T	.	.	MAF_USDA=3.279
NC_035084.1	58345054	.	C	T	.	.	MAF_USDA=2.459
NC_035084.1	58345084	.	C	T	.	.	MAF_USDA=26.23
NC_035084.1	58345115	.	G	A	.	.	MAF_USDA=2.459
NC_035084.1	58345161	.	G	A	.	.	MAF_USDA=5.738
NC_035084.1	58345183	.	T	G	.	.	MAF_INRAE=11.392;MAF_USDA=41.667
NC_035084.1	58345192	.	C	A	.	.	MAF_USDA=42.623
NC_035084.1	58345233	.	G	T	.	.	MAF_INRAE=30.38;MAF_USDA=5.882
NC_035084.1	58345473	.	G	C	.	.	MAF_USDA=4.098
NC_035084.1	58345542	.	A	G	.	.	MAF_INRAE=4.167;MAF_USDA=5.882
NC_035084.1	58345579	.	G	A	.	.	MAF_USDA=44.262
NC_035084.1	58345751	.	A	T	.	.	MAF_USDA=43.443
NC_035084.1	58345848	.	G	A	.	.	MAF_USDA=2.459
NC_035084.1	58345850	.	C	T	.	.	MAF_USDA=44.262
NC_035084.1	58345934	.	C	T	.	.	MAF_USDA=2.459
NC_035084.1	58346004	.	T	C	.	.	MAF_USDA=2.459
NC_035084.1	58346312	.	G	C	.	.	MAF_USDA=4.098
NC_035084.1	58346366	.	C	A	.	.	MAF_USDA=4.918
NC_035084.1	58346441	.	G	A	.	.	MAF_USDA=44.262
NC_035084.1	58346680	.	G	A	.	.	MAF_INRAE=8.333;MAF_USDA=5.882
NC_035084.1	58346843	.	C	A	.	.	MAF_USDA=1.639
NC_035084.1	58346976	.	G	A	.	.	MAF_USDA=43.443
NC_035084.1	58347282	.	G	A	.	.	MAF_USDA=43.443
NC_035084.1	58347407	.	A	G	.	.	MAF_USDA=42.623
NC_035084.1	58347452	.	T	C	.	.	MAF_USDA=24.59
NC_035084.1	58347522	.	G	A	.	.	MAF_INRAE=31.013;MAF_USDA=45.294
NC_035084.1	58347529	.	A	G	.	.	MAF_INRAE=29.114;MAF_USDA=29.412
NC_035084.1	58347552	.	C	T	.	.	MAF_USDA=1.639
NC_035084.1	58347693	.	G	A	.	.	MAF_USDA=10.417
NC_035084.1	58347835	.	A	G	.	.	MAF_USDA=42.623
NC_035084.1	58347966	.	C	T	.	.	MAF_INRAE=36.709;MAF_USDA=11.765
NC_035084.1	58348042	.	A	G	.	.	MAF_USDA=22.951
NC_035084.1	58348302	.	A	C	.	.	MAF_INRAE=29.114;MAF_USDA=30.588
NC_035084.1	58348309	.	T	C	.	.	MAF_INRAE=11.392;MAF_USDA=16.471
NC_035084.1	58348377	.	A	T	.	.	MAF_USDA=1.639
NC_035084.1	58348387	.	A	C	.	.	MAF_USDA=1.639
NC_035084.1	58348391	.	C	T	.	.	MAF_USDA=6.557
NC_035084.1	58348399	.	A	C	.	.	MAF_USDA=42.623
NC_035084.1	58348579	.	A	T	.	.	MAF_USDA=1.639
NC_035084.1	58348698	.	T	G	.	.	MAF_USDA=1.639
NC_035084.1	58348713	.	C	T	.	.	MAF_USDA=40.984
NC_035084.1	58348726	.	A	T	.	.	MAF_USDA=41.803
NC_035084.1	58348739	.	C	T	.	.	MAF_USDA=1.639
NC_035084.1	58348818	.	T	C	.	.	MAF_USDA=3.333
NC_035084.1	58348947	.	G	T	.	.	MAF_USDA=2.459
NC_035084.1	58348975	.	A	G	.	.	MAF_USDA=41.803
NC_035084.1	58349014	.	T	A	.	.	MAF_USDA=3.279
NC_035084.1	58349021	.	A	T	.	.	MAF_INRAE=39.241;MAF_USDA=16.471
NC_035084.1	58349046	.	G	T	.	.	MAF_USDA=17.213
NC_035084.1	58349047	.	G	T	.	.	MAF_USDA=16.393
NC_035084.1	58349055	.	C	A	.	.	MAF_USDA=1.639
NC_035084.1	58349059	.	C	T	.	.	MAF_USDA=42.623
NC_035084.1	58349181	.	C	A	.	.	MAF_USDA=3.279
NC_035084.1	58349217	.	G	C	.	.	MAF_USDA=3.279
NC_035084.1	58349417	.	A	C	.	.	MAF_USDA=1.639
NC_035084.1	58349431	.	A	G	.	.	MAF_USDA=2.459
NC_035084.1	58349494	.	T	C	.	.	MAF_USDA=42.623
NC_035084.1	58349684	.	A	T	.	.	MAF_USDA=1.639
NC_035084.1	58349728	.	C	A	.	.	MAF_USDA=2.459
NC_035084.1	58349775	.	G	T	.	.	MAF_USDA=7.377
NC_035084.1	58349786	.	C	T	.	.	MAF_USDA=5.738
NC_035084.1	58349804	.	T	A	.	.	MAF_INRAE=10.759;MAF_USDA=12.353
NC_035084.1	58349850	.	A	G	.	.	MAF_INRAE=35.833;MAF_USDA=12.5
NC_035084.1	58349954	.	A	C	.	.	MAF_USDA=3.279
NC_035084.1	58349957	.	T	G	.	.	MAF_USDA=1.639
NC_035084.1	58350029	.	G	C	.	.	MAF_USDA=40.984
NC_035084.1	58350033	.	T	G	.	.	MAF_USDA=40.984
NC_035084.1	58350107	.	C	T	.	.	MAF_USDA=3.279
NC_035084.1	58350163	.	C	T	.	.	MAF_INRAE=2.632
NC_035084.1	58350262	.	T	C	.	.	MAF_INRAE=5.263
NC_035084.1	58350273	.	A	T	.	.	MAF_USDA=3.279
NC_035084.1	58350430	.	T	G	.	.	MAF_USDA=42.623
NC_035084.1	58350434	.	T	C	.	.	MAF_USDA=3.279
NC_035084.1	58350454	.	T	A	.	.	MAF_INRAE=5.263
NC_035084.1	58350461	.	C	T	.	.	MAF_USDA=2.459
NC_035084.1	58350467	.	A	T	.	.	MAF_USDA=19.672
NC_035084.1	58350515	.	A	G	.	.	MAF_INRAE=29.114;MAF_USDA=13.529
NC_035084.1	58350598	.	G	A	.	.	MAF_USDA=42.623
NC_035084.1	58350696	.	T	C	.	.	MAF_USDA=4.167
NC_035084.1	58350700	.	T	C	.	.	MAF_INRAE=8.333;MAF_USDA=1.667
NC_035084.1	58350741	.	C	T	.	.	MAF_USDA=42.623
NC_035084.1	58350749	.	C	A	.	.	MAF_INRAE=37.342;MAF_USDA=12.941
NC_035084.1	58350845	.	C	A	.	.	MAF_USDA=42.623
NC_035084.1	58350847	.	A	T	.	.	MAF_USDA=1.639
NC_035084.1	58350861	.	C	A	.	.	MAF_USDA=42.623
NC_035084.1	58350873	.	A	C	.	.	MAF_INRAE=29.747;MAF_USDA=12.941
NC_035084.1	58350880	.	A	T	.	.	MAF_USDA=42.623
NC_035084.1	58350962	.	T	C	.	.	MAF_USDA=2.459
NC_035084.1	58351013	.	C	T	.	.	MAF_INRAE=32.278;MAF_USDA=18.235
NC_035084.1	58351129	.	C	T	.	.	MAF_USDA=9.016
NC_035084.1	58351149	.	A	C	.	.	MAF_USDA=2.459
NC_035084.1	58351194	.	C	A	.	.	MAF_INRAE=8.333
NC_035084.1	58351222	.	G	A	.	.	MAF_USDA=3.279
NC_035084.1	58351249	.	C	T	.	.	MAF_USDA=9.016
NC_035084.1	58351250	.	A	T	.	.	MAF_INRAE=27.848;MAF_USDA=31.176
NC_035084.1	58351327	.	G	T	.	.	MAF_USDA=13.115
NC_035084.1	58351435	.	C	G	.	.	MAF_USDA=20.492
NC_035084.1	58351471	.	A	G	.	.	MAF_USDA=20.492
NC_035084.1	58351547	.	A	G	.	.	MAF_INRAE=35.443;MAF_USDA=12.941
NC_035084.1	58351590	.	A	C	.	.	MAF_USDA=2.459
NC_035084.1	58351651	.	G	T	.	.	MAF_INRAE=37.975;MAF_USDA=28.824
NC_035084.1	58351716	.	T	C	.	.	MAF_USDA=2.459
NC_035084.1	58351921	.	C	T	.	.	MAF_USDA=2.459
NC_035084.1	58352073	.	C	T	.	.	MAF_USDA=1.639
NC_035084.1	58352097	.	T	G	.	.	MAF_INRAE=37.975;MAF_USDA=18.235
NC_035084.1	58352127	.	A	C	.	.	MAF_INRAE=2.5;MAF_USDA=8.333
NC_035084.1	58352131	.	A	C	.	.	MAF_USDA=1.639
NC_035084.1	58352134	.	T	G	.	.	MAF_INRAE=5.263;MAF_USDA=9.412
NC_035084.1	58352135	.	T	A	.	.	MAF_INRAE=37.5;MAF_USDA=24.118
NC_035084.1	58352138	.	G	T	.	.	MAF_USDA=24.59
NC_035084.1	58352175	.	A	T	.	.	MAF_USDA=4.098
NC_035084.1	58352414	.	G	A	.	.	MAF_INRAE=32.911;MAF_USDA=18.235
NC_035084.1	58352439	.	T	C	.	.	MAF_INRAE=37.342;MAF_USDA=14.118
NC_035084.1	58352500	.	C	A	.	.	MAF_INRAE=36.709;MAF_USDA=11.765
NC_035084.1	58352628	.	T	A	.	.	MAF_INRAE=36.709;MAF_USDA=15.476
NC_035084.1	58352635	.	T	G	.	.	MAF_INRAE=36.709;MAF_USDA=15.476
NC_035084.1	58352636	.	T	A	.	.	MAF_INRAE=11.392;MAF_USDA=17.857
NC_035084.1	58352717	.	G	A	.	.	MAF_USDA=2.5
NC_035084.1	58352789	.	T	A	.	.	MAF_USDA=2.459
NC_035084.1	58352871	.	C	A	.	.	MAF_USDA=4.098
NC_035084.1	58352885	.	G	T	.	.	MAF_USDA=2.459
NC_035084.1	58352890	.	A	G	.	.	MAF_INRAE=37.342;MAF_USDA=27.647
NC_035084.1	58352908	.	T	G	.	.	MAF_USDA=3.279
NC_035084.1	58352911	.	T	C	.	.	MAF_USDA=4.118
NC_035084.1	58352927	.	T	C	.	.	MAF_USDA=3.279
NC_035084.1	58352974	.	C	T	.	.	MAF_INRAE=5.263;MAF_USDA=10.0
NC_035084.1	58353003	.	G	T	.	.	MAF_USDA=6.667
NC_035084.1	58353014	.	A	G	.	.	MAF_USDA=20.833
NC_035084.1	58353051	.	C	T	.	.	MAF_INRAE=35.443;MAF_USDA=12.353
NC_035084.1	58353143	.	C	T	.	.	MAF_USDA=1.639
NC_035084.1	58353167	.	T	G	.	.	MAF_USDA=3.279
NC_035084.1	58353208	.	T	C	.	.	MAF_INRAE=5.263;MAF_USDA=4.098
NC_035084.1	58353279	.	G	A	.	.	MAF_INRAE=36.709;MAF_USDA=11.765
NC_035084.1	58353385	.	A	C	.	.	MAF_USDA=3.279
NC_035084.1	58353424	.	T	C	.	.	MAF_USDA=7.377
NC_035084.1	58353470	.	A	C	.	.	MAF_INRAE=28.481;MAF_USDA=31.176
NC_035084.1	58353544	.	C	T	.	.	MAF_USDA=1.639
NC_035084.1	58353553	.	A	G	.	.	MAF_USDA=17.647
NC_035084.1	58353590	.	C	A	.	.	MAF_USDA=2.459
NC_035084.1	58353656	.	C	A	.	.	MAF_INRAE=5.263
NC_035084.1	58353668	.	C	A	.	.	MAF_USDA=7.377
NC_035084.1	58353716	.	T	C	.	.	MAF_USDA=1.639
NC_035084.1	58353724	.	A	C	.	.	MAF_USDA=24.59
NC_035084.1	58353770	.	C	T	.	.	MAF_INRAE=5.263;MAF_USDA=4.098
NC_035084.1	58353803	.	C	T	.	.	MAF_USDA=6.557
NC_035084.1	58353808	.	A	T	.	.	MAF_USDA=5.738
NC_035084.1	58353816	.	C	T	.	.	MAF_USDA=2.459
NC_035084.1	58353897	.	A	T	.	.	MAF_INRAE=4.167
NC_035084.1	58353899	.	G	A	.	.	MAF_USDA=7.377
NC_035084.1	58353903	.	C	T	.	.	MAF_USDA=10.656
NC_035084.1	58353949	.	G	A	.	.	MAF_USDA=1.639
NC_035084.1	58353964	.	T	A	.	.	MAF_INRAE=8.333;MAF_USDA=1.639
NC_035084.1	58353989	.	C	T	.	.	MAF_USDA=2.459
NC_035084.1	58354004	.	T	C	.	.	MAF_INRAE=37.975;MAF_USDA=27.059
NC_035084.1	58354009	.	G	A	.	.	MAF_USDA=2.459
NC_035084.1	58354129	.	T	G	.	.	MAF_USDA=2.459
NC_035084.1	58354130	.	G	C	.	.	MAF_INRAE=37.975;MAF_USDA=15.882
NC_035084.1	58354222	.	C	T	.	.	MAF_INRAE=37.975;MAF_USDA=15.882
NC_035084.1	58354453	.	T	C	.	.	MAF_USDA=6.557
NC_035084.1	58354520	.	C	T	.	.	MAF_USDA=9.836
NC_035084.1	58354563	.	C	A	.	.	MAF_USDA=1.639
NC_035084.1	58354622	.	T	C	.	.	MAF_INRAE=37.975;MAF_USDA=14.881
NC_035084.1	58354629	.	G	T	.	.	MAF_USDA=2.5
NC_035084.1	58354666	.	C	T	.	.	MAF_USDA=6.557
NC_035084.1	58354770	.	G	A	.	.	MAF_INRAE=8.333;MAF_USDA=1.639
NC_035084.1	58354776	.	G	A	.	.	MAF_INRAE=37.975;MAF_USDA=15.882
NC_035084.1	58354911	.	G	A	.	.	MAF_USDA=3.279
NC_035084.1	58354941	.	T	G	.	.	MAF_INRAE=8.333;MAF_USDA=1.639
NC_035084.1	58354946	.	A	G	.	.	MAF_USDA=3.279
NC_035084.1	58354982	.	A	C	.	.	MAF_USDA=6.557
NC_035084.1	58355025	.	C	T	.	.	MAF_USDA=6.557
NC_035084.1	58355059	.	C	T	.	.	MAF_USDA=2.459
NC_035084.1	58355063	.	G	C	.	.	MAF_USDA=8.333
NC_035084.1	58355074	.	C	G	.	.	MAF_USDA=3.279
NC_035084.1	58355141	.	G	T	.	.	MAF_INRAE=37.342;MAF_USDA=15.882
NC_035084.1	58355151	.	G	A	.	.	MAF_INRAE=14.167;MAF_USDA=1.765
NC_035084.1	58355255	.	T	G	.	.	MAF_USDA=18.103
NC_035084.1	58355267	.	C	G	.	.	MAF_USDA=2.586
NC_035084.1	58355342	.	G	A	.	.	MAF_USDA=1.724
NC_035084.1	58355376	.	C	T	.	.	MAF_USDA=10.345
NC_035084.1	58355394	.	C	T	.	.	MAF_USDA=44.828
NC_035084.1	58355411	.	G	T	.	.	MAF_USDA=5.932
NC_035084.1	58355478	.	G	A	.	.	MAF_USDA=2.586
NC_035084.1	58355550	.	A	C	.	.	MAF_USDA=18.103
NC_035084.1	58355680	.	A	G	.	.	MAF_INRAE=36.076;MAF_USDA=26.471
NC_035084.1	58355705	.	C	A	.	.	MAF_INRAE=29.114;MAF_USDA=31.765
NC_035084.1	58355767	.	G	C	.	.	MAF_USDA=3.279
NC_035084.1	58355794	.	T	C	.	.	MAF_USDA=3.279
NC_035084.1	58355813	.	G	C	.	.	MAF_USDA=2.459
NC_035084.1	58355859	.	C	T	.	.	MAF_INRAE=11.392;MAF_USDA=16.471
NC_035084.1	58355885	.	A	G	.	.	MAF_INRAE=38.608;MAF_USDA=22.941
NC_035084.1	58355887	.	C	T	.	.	MAF_USDA=9.016
NC_035084.1	58356085	.	T	C	.	.	MAF_INRAE=37.975;MAF_USDA=25.294
NC_035084.1	58356135	.	A	C	.	.	MAF_USDA=11.475
NC_035084.1	58356143	.	G	A	.	.	MAF_USDA=4.098
NC_035084.1	58356192	.	C	T	.	.	MAF_USDA=3.333
NC_035084.1	58356242	.	A	G	.	.	MAF_USDA=4.098
NC_035084.1	58356244	.	A	G	.	.	MAF_USDA=11.475
NC_035084.1	58356286	.	A	C	.	.	MAF_USDA=13.095
NC_035084.1	58356311	.	T	G	.	.	MAF_USDA=1.695
NC_035084.1	58356368	.	C	T	.	.	MAF_USDA=5.085
NC_035084.1	58356430	.	C	A	.	.	MAF_USDA=14.024
NC_035084.1	58356456	.	G	A	.	.	MAF_USDA=18.103
NC_035084.1	58356514	.	G	C	.	.	MAF_USDA=6.034
NC_035084.1	58356518	.	G	T	.	.	MAF_USDA=4.31
NC_035084.1	58356536	.	C	A	.	.	MAF_USDA=3.659
NC_035084.1	58356581	.	T	C	.	.	MAF_USDA=1.724
NC_035084.1	58356587	.	T	C	.	.	MAF_USDA=13.793
NC_035084.1	58356591	.	T	G	.	.	MAF_USDA=3.448
NC_035084.1	58356594	.	A	T	.	.	MAF_USDA=2.586
NC_035084.1	58356648	.	G	A	.	.	MAF_USDA=2.586
NC_035084.1	58356741	.	C	T	.	.	MAF_USDA=1.724
NC_035084.1	58356750	.	C	A	.	.	MAF_USDA=47.414
NC_035084.1	58356758	.	C	A	.	.	MAF_USDA=4.31
NC_035084.1	58356957	.	T	C	.	.	MAF_INRAE=32.911;MAF_USDA=18.235
NC_035084.1	58357058	.	C	A	.	.	MAF_INRAE=1.667
NC_035084.1	58357092	.	G	A	.	.	MAF_USDA=20.833
NC_035084.1	58357131	.	G	C	.	.	MAF_USDA=7.377
NC_035084.1	58357142	.	G	A	.	.	MAF_USDA=2.459
NC_035084.1	58357170	.	A	G	.	.	MAF_INRAE=37.975;MAF_USDA=30.952
NC_035084.1	58357206	.	C	T	.	.	MAF_USDA=6.557
NC_035084.1	58357217	.	G	A	.	.	MAF_INRAE=38.608;MAF_USDA=15.882
NC_035084.1	58357256	.	T	C	.	.	MAF_USDA=3.279
NC_035084.1	58357283	.	G	T	.	.	MAF_USDA=11.475
NC_035084.1	58357365	.	G	A	.	.	MAF_USDA=4.098
NC_035084.1	58357376	.	T	G	.	.	MAF_INRAE=37.975;MAF_USDA=15.294
NC_035084.1	58357425	.	G	A	.	.	MAF_INRAE=29.114;MAF_USDA=30.588
NC_035084.1	58357435	.	G	T	.	.	MAF_INRAE=6.329;MAF_USDA=12.5
NC_035084.1	58357490	.	C	A	.	.	MAF_USDA=8.333
NC_035084.1	58357651	.	T	G	.	.	MAF_USDA=5.738
NC_035084.1	58357671	.	C	T	.	.	MAF_USDA=2.459
NC_035084.1	58357715	.	T	G	.	.	MAF_USDA=3.279
NC_035084.1	58357730	.	A	T	.	.	MAF_INRAE=37.975;MAF_USDA=15.882
NC_035084.1	58357775	.	G	A	.	.	MAF_INRAE=37.975;MAF_USDA=15.882
NC_035084.1	58357788	.	C	T	.	.	MAF_INRAE=37.975;MAF_USDA=49.412
NC_035084.1	58357791	.	G	A	.	.	MAF_INRAE=37.975;MAF_USDA=15.882
NC_035084.1	58357808	.	G	A	.	.	MAF_INRAE=37.975;MAF_USDA=15.294
NC_035084.1	58357839	.	G	A	.	.	MAF_INRAE=37.975;MAF_USDA=17.059
NC_035084.1	58357872	.	G	T	.	.	MAF_USDA=3.279
NC_035084.1	58357894	.	G	T	.	.	MAF_USDA=5.738
NC_035084.1	58357903	.	C	T	.	.	MAF_USDA=31.967
NC_035084.1	58357988	.	A	T	.	.	MAF_USDA=3.279
NC_035084.1	58358005	.	G	A	.	.	MAF_USDA=2.459
NC_035084.1	58358009	.	A	G	.	.	MAF_USDA=4.098
NC_035084.1	58358054	.	G	A	.	.	MAF_USDA=3.279
NC_035084.1	58358067	.	A	G	.	.	MAF_INRAE=14.167;MAF_USDA=1.765
NC_035084.1	58358148	.	G	A	.	.	MAF_INRAE=37.975;MAF_USDA=15.882
NC_035084.1	58358169	.	C	T	.	.	MAF_INRAE=37.975;MAF_USDA=15.882
NC_035084.1	58358182	.	C	T	.	.	MAF_INRAE=37.975;MAF_USDA=16.071
NC_035084.1	58358189	.	A	G	.	.	MAF_INRAE=37.975;MAF_USDA=15.476
NC_035084.1	58358205	.	A	T	.	.	MAF_INRAE=37.975;MAF_USDA=20.833
NC_035084.1	58358255	.	G	T	.	.	MAF_USDA=4.918
NC_035084.1	58358286	.	A	C	.	.	MAF_USDA=4.098
NC_035084.1	58358291	.	T	A	.	.	MAF_USDA=34.426
NC_035084.1	58358300	.	A	G	.	.	MAF_USDA=34.426
NC_035084.1	58358317	.	G	A	.	.	MAF_INRAE=37.975;MAF_USDA=20.833
NC_035084.1	58358318	.	G	A	.	.	MAF_INRAE=38.333;MAF_USDA=20.833
NC_035084.1	58358354	.	A	T	.	.	MAF_USDA=3.279
NC_035084.1	58358398	.	A	G	.	.	MAF_USDA=1.639
NC_035084.1	58358416	.	A	T	.	.	MAF_INRAE=4.167
NC_035084.1	58358572	.	T	A	.	.	MAF_USDA=1.639
NC_035084.1	58358573	.	A	G	.	.	MAF_INRAE=36.709;MAF_USDA=12.941
NC_035084.1	58358584	.	A	G	.	.	MAF_INRAE=37.975;MAF_USDA=16.471
NC_035084.1	58358631	.	C	A	.	.	MAF_INRAE=8.333;MAF_USDA=1.639
NC_035084.1	58358655	.	A	C	.	.	MAF_INRAE=36.709;MAF_USDA=13.529
NC_035084.1	58358675	.	C	T	.	.	MAF_INRAE=37.975;MAF_USDA=16.471
NC_035084.1	58358688	.	A	T	.	.	MAF_INRAE=37.975;MAF_USDA=16.471
NC_035084.1	58358858	.	C	A	.	.	MAF_USDA=2.459
NC_035084.1	58358959	.	C	T	.	.	MAF_INRAE=8.333;MAF_USDA=1.639
NC_035084.1	58358979	.	G	T	.	.	MAF_INRAE=7.5;MAF_USDA=1.639
NC_035084.1	58358990	.	G	T	.	.	MAF_INRAE=5.263;MAF_USDA=4.098
NC_035084.1	58359000	.	G	T	.	.	MAF_INRAE=37.342;MAF_USDA=12.353
NC_035084.1	58359077	.	C	T	.	.	MAF_USDA=7.377
NC_035084.1	58359197	.	A	G	.	.	MAF_INRAE=11.392;MAF_USDA=16.471
NC_035084.1	58359447	.	A	T	.	.	MAF_USDA=5.738
NC_035084.1	58359523	.	G	A	.	.	MAF_INRAE=37.975;MAF_USDA=15.882
NC_035084.1	58359547	.	T	A	.	.	MAF_USDA=4.098
NC_035084.1	58359562	.	T	A	.	.	MAF_USDA=3.279
NC_035084.1	58359576	.	T	G	.	.	MAF_INRAE=4.167;MAF_USDA=4.706
NC_035084.1	58359642	.	C	T	.	.	MAF_USDA=2.459
NC_035084.1	58359740	.	C	T	.	.	MAF_USDA=2.459
NC_035084.1	58359995	.	A	T	.	.	MAF_USDA=3.279
NC_035084.1	58359996	.	A	G	.	.	MAF_USDA=2.459
NC_035084.1	58360056	.	A	G	.	.	MAF_USDA=2.459
NC_035084.1	58360060	.	G	C	.	.	MAF_USDA=2.459
NC_035084.1	58360092	.	C	G	.	.	MAF_USDA=4.098
NC_035084.1	58360174	.	C	A	.	.	MAF_USDA=2.459
NC_035084.1	58360369	.	T	G	.	.	MAF_USDA=2.459
NC_035084.1	58360389	.	C	T	.	.	MAF_INRAE=30.38;MAF_USDA=9.412
NC_035084.1	58360452	.	G	A	.	.	MAF_USDA=1.639
NC_035084.1	58360615	.	C	T	.	.	MAF_USDA=3.279
NC_035084.1	58360626	.	T	C	.	.	MAF_INRAE=37.975;MAF_USDA=20.833
NC_035084.1	58360705	.	C	A	.	.	MAF_USDA=9.412
NC_035084.1	58360712	.	G	A	.	.	MAF_USDA=3.279
NC_035084.1	58360715	.	T	G	.	.	MAF_USDA=1.639
NC_035084.1	58360731	.	A	T	.	.	MAF_INRAE=11.392;MAF_USDA=16.471
NC_035084.1	58360797	.	T	C	.	.	MAF_INRAE=36.709;MAF_USDA=15.574
NC_035084.1	58360947	.	C	T	.	.	MAF_USDA=2.5
NC_035084.1	58361031	.	G	A	.	.	MAF_INRAE=5.263
NC_035084.1	58361102	.	G	A	.	.	MAF_INRAE=37.975;MAF_USDA=16.667
NC_035084.1	58361140	.	A	G	.	.	MAF_INRAE=32.911;MAF_USDA=16.667
NC_035084.1	58361186	.	C	T	.	.	MAF_USDA=5.833
NC_035084.1	58361383	.	C	T	.	.	MAF_USDA=2.459
NC_035084.1	58361393	.	A	G	.	.	MAF_USDA=10.417
NC_035084.1	58361742	.	A	T	.	.	MAF_USDA=2.459
NC_035084.1	58361752	.	T	C	.	.	MAF_INRAE=37.975;MAF_USDA=20.0
NC_035084.1	58361775	.	A	T	.	.	MAF_INRAE=18.987;MAF_USDA=13.934
NC_035084.1	58361781	.	A	T	.	.	MAF_INRAE=11.392;MAF_USDA=11.765
NC_035084.1	58361824	.	A	C	.	.	MAF_INRAE=37.342;MAF_USDA=16.471
NC_035084.1	58361954	.	G	A	.	.	MAF_USDA=2.459
NC_035084.1	58362035	.	G	C	.	.	MAF_USDA=1.639
NC_035084.1	58362088	.	T	G	.	.	MAF_USDA=8.197
NC_035084.1	58362151	.	G	C	.	.	MAF_USDA=4.098
NC_035084.1	58362160	.	T	A	.	.	MAF_USDA=5.738
NC_035084.1	58362169	.	A	G	.	.	MAF_USDA=4.098
NC_035084.1	58362172	.	G	A	.	.	MAF_USDA=1.639
NC_035084.1	58362236	.	A	T	.	.	MAF_INRAE=37.975;MAF_USDA=24.706
NC_035084.1	58362337	.	G	A,T	.	.	MAF_INRAE=5.263;MAF_USDA=17.059
NC_035084.1	58362343	.	C	T	.	.	MAF_USDA=15.882
NC_035084.1	58362349	.	T	G	.	.	MAF_USDA=14.118
NC_035084.1	58362362	.	G	A	.	.	MAF_USDA=3.279
NC_035084.1	58362363	.	C	T	.	.	MAF_USDA=3.279
NC_035084.1	58362382	.	T	G	.	.	MAF_USDA=15.882
NC_035084.1	58362435	.	G	A	.	.	MAF_INRAE=5.263
NC_035084.1	58362468	.	C	T	.	.	MAF_INRAE=29.114;MAF_USDA=28.824
NC_035084.1	58362483	.	C	T	.	.	MAF_USDA=18.75
NC_035084.1	58362568	.	C	T	.	.	MAF_USDA=7.647
NC_035084.1	58362597	.	G	T	.	.	MAF_USDA=1.639
NC_035084.1	58362684	.	G	A	.	.	MAF_INRAE=29.747;MAF_USDA=11.176
NC_035084.1	58362701	.	C	T	.	.	MAF_USDA=2.083
NC_035084.1	58362727	.	T	G	.	.	MAF_INRAE=8.333;MAF_USDA=1.639
NC_035084.1	58362790	.	C	A	.	.	MAF_INRAE=37.342;MAF_USDA=14.706
NC_035084.1	58362834	.	C	T	.	.	MAF_INRAE=14.167;MAF_USDA=1.765
NC_035084.1	58363010	.	T	G	.	.	MAF_USDA=22.131
NC_035084.1	58363100	.	G	C	.	.	MAF_INRAE=37.975;MAF_USDA=15.882
NC_035084.1	58363226	.	C	T	.	.	MAF_USDA=2.459
NC_035084.1	58363299	.	C	A	.	.	MAF_INRAE=15.789
NC_035084.1	58363308	.	C	T	.	.	MAF_USDA=4.098
NC_035084.1	58363374	.	G	A	.	.	MAF_USDA=1.639
NC_035084.1	58363431	.	C	T	.	.	MAF_USDA=9.836
NC_035084.1	58363439	.	G	T	.	.	MAF_INRAE=38.608;MAF_USDA=50.0
NC_035084.1	58363504	.	C	T	.	.	MAF_USDA=1.639
NC_035084.1	58363505	.	G	A	.	.	MAF_USDA=1.639
NC_035084.1	58363512	.	G	T	.	.	MAF_INRAE=32.911;MAF_USDA=12.5
NC_035084.1	58363604	.	A	T	.	.	MAF_INRAE=9.494
NC_035084.1	58363813	.	T	C	.	.	MAF_USDA=1.639
NC_035084.1	58363827	.	C	T	.	.	MAF_INRAE=4.167
NC_035084.1	58363914	.	C	T	.	.	MAF_USDA=2.459
NC_035084.1	58363961	.	T	C	.	.	MAF_USDA=5.833
NC_035084.1	58364060	.	G	A	.	.	MAF_INRAE=4.167;MAF_USDA=12.5
NC_035084.1	58364114	.	C	T	.	.	MAF_INRAE=37.975;MAF_USDA=15.294
NC_035084.1	58364183	.	G	T	.	.	MAF_USDA=8.197
NC_035084.1	58364193	.	C	A	.	.	MAF_USDA=1.639
NC_035084.1	58364202	.	C	T	.	.	MAF_USDA=2.459
NC_035084.1	58364218	.	A	G	.	.	MAF_USDA=1.639
NC_035084.1	58364236	.	A	G	.	.	MAF_INRAE=9.494;MAF_USDA=13.529
NC_035084.1	58364283	.	A	C	.	.	MAF_INRAE=37.975;MAF_USDA=19.412
NC_035084.1	58364302	.	A	C	.	.	MAF_USDA=4.918
NC_035084.1	58364372	.	C	A	.	.	MAF_USDA=2.459
NC_035084.1	58364378	.	T	C	.	.	MAF_USDA=4.098
NC_035084.1	58364386	.	A	C	.	.	MAF_USDA=2.459
NC_035084.1	58364411	.	C	A	.	.	MAF_INRAE=37.342;MAF_USDA=14.706
NC_035084.1	58364445	.	G	T	.	.	MAF_USDA=36.885
NC_035084.1	58364457	.	G	T	.	.	MAF_USDA=4.918
NC_035084.1	58364579	.	C	T	.	.	MAF_INRAE=8.333;MAF_USDA=4.098
NC_035084.1	58364588	.	C	T	.	.	MAF_USDA=2.459
NC_035084.1	58364591	.	G	T	.	.	MAF_USDA=1.639
NC_035084.1	58364592	.	C	A	.	.	MAF_INRAE=22.785;MAF_USDA=28.824
NC_035084.1	58364621	.	T	C	.	.	MAF_USDA=29.508
NC_035084.1	58364653	.	A	T	.	.	MAF_USDA=3.279
NC_035084.1	58364687	.	T	C	.	.	MAF_INRAE=6.329;MAF_USDA=12.5
NC_035084.1	58364742	.	C	T	.	.	MAF_INRAE=8.333;MAF_USDA=3.279
NC_035084.1	58364888	.	C	A	.	.	MAF_USDA=7.377
NC_035084.1	58364931	.	G	A	.	.	MAF_INRAE=22.785;MAF_USDA=34.706
NC_035084.1	58364941	.	A	T	.	.	MAF_INRAE=37.975;MAF_USDA=22.941
NC_035084.1	58364995	.	G	C	.	.	MAF_USDA=1.667
NC_035084.1	58365018	.	C	A	.	.	MAF_INRAE=37.975;MAF_USDA=15.882
NC_035084.1	58365116	.	G	T	.	.	MAF_INRAE=21.053;MAF_USDA=2.459
NC_035084.1	58365140	.	C	T	.	.	MAF_USDA=2.459
NC_035084.1	58365141	.	G	A	.	.	MAF_USDA=3.279
NC_035084.1	58365198	.	G	A	.	.	MAF_USDA=4.098
NC_035084.1	58365444	.	A	G	.	.	MAF_INRAE=37.975;MAF_USDA=18.824
NC_035084.1	58365534	.	C	A	.	.	MAF_INRAE=4.167;MAF_USDA=4.706
NC_035084.1	58365537	.	A	T	.	.	MAF_INRAE=8.333;MAF_USDA=1.639
NC_035084.1	58365713	.	C	T	.	.	MAF_INRAE=37.975;MAF_USDA=14.706
NC_035084.1	58365729	.	T	C	.	.	MAF_INRAE=37.975;MAF_USDA=15.882
NC_035084.1	58365807	.	G	C	.	.	MAF_INRAE=3.333;MAF_USDA=4.118
NC_035084.1	58365824	.	A	G	.	.	MAF_INRAE=36.842;MAF_USDA=15.882
NC_035084.1	58365876	.	G	T	.	.	MAF_USDA=2.459
NC_035084.1	58365930	.	A	C	.	.	MAF_INRAE=29.747;MAF_USDA=12.353
NC_035084.1	58365948	.	T	C	.	.	MAF_USDA=8.333
NC_035084.1	58366087	.	A	T	.	.	MAF_INRAE=8.333;MAF_USDA=1.667
NC_035084.1	58366118	.	C	G	.	.	MAF_USDA=1.667
NC_035084.1	58366317	.	T	C	.	.	MAF_INRAE=7.5
NC_035084.1	58366370	.	T	A	.	.	MAF_INRAE=36.709;MAF_USDA=18.235
NC_035084.1	58366400	.	G	T	.	.	MAF_USDA=3.279
NC_035084.1	58366431	.	A	G	.	.	MAF_USDA=1.639
NC_035084.1	58366502	.	C	G	.	.	MAF_USDA=1.639
NC_035084.1	58366617	.	C	T	.	.	MAF_INRAE=30.0;MAF_USDA=10.0
NC_035084.1	58366678	.	C	A	.	.	MAF_USDA=1.639
NC_035084.1	58366838	.	A	T	.	.	MAF_USDA=2.5
NC_035084.1	58366859	.	T	A	.	.	MAF_USDA=2.459
NC_035084.1	58366867	.	T	A	.	.	MAF_USDA=3.279
NC_035084.1	58366870	.	T	A	.	.	MAF_USDA=3.279
NC_035084.1	58366875	.	C	G	.	.	MAF_USDA=2.459
NC_035084.1	58366967	.	G	T	.	.	MAF_USDA=5.294
NC_035084.1	58366974	.	C	T	.	.	MAF_USDA=3.279
NC_035084.1	58366997	.	G	T	.	.	MAF_USDA=2.459
NC_035084.1	58366999	.	T	C	.	.	MAF_USDA=32.787
NC_035084.1	58367113	.	A	G	.	.	MAF_USDA=6.557
NC_035084.1	58367119	.	G	A	.	.	MAF_USDA=9.836
NC_035084.1	58367169	.	C	A	.	.	MAF_USDA=3.279
NC_035084.1	58367269	.	C	A	.	.	MAF_USDA=5.294
NC_035084.1	58367283	.	G	C	.	.	MAF_USDA=1.639
NC_035084.1	58367328	.	C	G	.	.	MAF_USDA=7.377
NC_035084.1	58367533	.	A	T	.	.	MAF_USDA=3.279
NC_035084.1	58367553	.	T	C	.	.	MAF_USDA=2.459
NC_035084.1	58367576	.	C	G	.	.	MAF_INRAE=11.392;MAF_USDA=15.882
NC_035084.1	58367746	.	T	C	.	.	MAF_INRAE=37.975;MAF_USDA=22.353
NC_035084.1	58367853	.	T	A	.	.	MAF_INRAE=37.975;MAF_USDA=15.882
NC_035084.1	58367891	.	G	T	.	.	MAF_USDA=1.639
NC_035084.1	58367897	.	C	G	.	.	MAF_USDA=5.738
NC_035084.1	58367914	.	C	T	.	.	MAF_USDA=1.639
NC_035084.1	58367917	.	A	G	.	.	MAF_INRAE=37.342;MAF_USDA=20.833
NC_035084.1	58367918	.	G	T	.	.	MAF_USDA=3.279
NC_035084.1	58367995	.	G	T	.	.	MAF_USDA=1.639
NC_035084.1	58368124	.	G	C	.	.	MAF_USDA=3.279
NC_035084.1	58368185	.	T	G	.	.	MAF_USDA=1.639
NC_035084.1	58368213	.	A	G	.	.	MAF_USDA=1.639
NC_035084.1	58368220	.	G	A	.	.	MAF_USDA=5.738
NC_035084.1	58368254	.	T	C	.	.	MAF_USDA=4.918
NC_035084.1	58368255	.	G	C	.	.	MAF_USDA=4.918
NC_035084.1	58368259	.	G	C	.	.	MAF_USDA=1.639
NC_035084.1	58368270	.	C	A	.	.	MAF_INRAE=4.167;MAF_USDA=5.294
NC_035084.1	58368279	.	A	C	.	.	MAF_USDA=5.738
NC_035084.1	58368316	.	G	A	.	.	MAF_USDA=3.333
NC_035084.1	58368320	.	C	T	.	.	MAF_USDA=3.333
NC_035084.1	58368402	.	G	A	.	.	MAF_INRAE=5.263
NC_035084.1	58368424	.	A	T	.	.	MAF_INRAE=32.911;MAF_USDA=16.471
NC_035084.1	58368461	.	G	A	.	.	MAF_USDA=4.918
NC_035084.1	58368476	.	T	A	.	.	MAF_USDA=1.639
NC_035084.1	58368501	.	G	A	.	.	MAF_INRAE=7.5
NC_035084.1	58368502	.	G	T	.	.	MAF_USDA=1.639
NC_035084.1	58368603	.	A	G	.	.	MAF_USDA=3.279
NC_035084.1	58368607	.	A	G	.	.	MAF_USDA=7.377
NC_035084.1	58368725	.	A	G	.	.	MAF_USDA=1.639
NC_035084.1	58368775	.	T	C	.	.	MAF_INRAE=32.911;MAF_USDA=41.176
NC_035084.1	58368792	.	C	A	.	.	MAF_INRAE=37.975;MAF_USDA=15.294
NC_035084.1	58368804	.	C	T	.	.	MAF_USDA=5.738
NC_035084.1	58368823	.	A	G	.	.	MAF_USDA=9.016
NC_035084.1	58368835	.	C	T	.	.	MAF_USDA=9.016
NC_035084.1	58368853	.	C	T	.	.	MAF_USDA=2.459
NC_035084.1	58368866	.	G	T	.	.	MAF_USDA=4.918
NC_035084.1	58368898	.	C	A	.	.	MAF_USDA=7.759
NC_035084.1	58368908	.	C	T	.	.	MAF_USDA=2.586
NC_035084.1	58368925	.	C	A	.	.	MAF_USDA=4.31
NC_035084.1	58368965	.	C	A	.	.	MAF_USDA=4.31
NC_035084.1	58369007	.	G	A	.	.	MAF_USDA=9.483
NC_035084.1	58369035	.	T	G	.	.	MAF_USDA=5.172
NC_035084.1	58369050	.	G	A	.	.	MAF_USDA=3.448
NC_035084.1	58369103	.	A	T	.	.	MAF_USDA=4.31
NC_035084.1	58369210	.	G	T	.	.	MAF_INRAE=12.025;MAF_USDA=17.059
NC_035084.1	58369239	.	T	G	.	.	MAF_USDA=4.098
NC_035084.1	58369255	.	G	A	.	.	MAF_USDA=2.459
NC_035084.1	58369313	.	C	A	.	.	MAF_USDA=1.639
NC_035084.1	58369317	.	T	A	.	.	MAF_INRAE=36.709;MAF_USDA=15.882
NC_035084.1	58369334	.	G	T	.	.	MAF_USDA=2.459
NC_035084.1	58369348	.	T	A	.	.	MAF_USDA=4.918
NC_035084.1	58369358	.	T	G	.	.	MAF_USDA=4.098
NC_035084.1	58369381	.	C	G	.	.	MAF_INRAE=4.167
NC_035084.1	58369395	.	A	G	.	.	MAF_USDA=1.639
NC_035084.1	58369413	.	A	C	.	.	MAF_USDA=2.459
NC_035084.1	58369467	.	C	T	.	.	MAF_INRAE=7.5
NC_035084.1	58369495	.	T	G	.	.	MAF_USDA=1.639
NC_035084.1	58369571	.	T	C	.	.	MAF_USDA=9.016
NC_035084.1	58369756	.	C	T	.	.	MAF_USDA=10.417
NC_035084.1	58369913	.	T	C	.	.	MAF_USDA=1.667
NC_035084.1	58369977	.	G	A	.	.	MAF_INRAE=29.747;MAF_USDA=11.765
NC_035084.1	58370071	.	G	A	.	.	MAF_USDA=2.459
NC_035084.1	58370112	.	A	C	.	.	MAF_USDA=4.098
NC_035084.1	58370190	.	G	A	.	.	MAF_INRAE=37.975;MAF_USDA=16.471
NC_035084.1	58370221	.	T	A	.	.	MAF_USDA=26.23
NC_035084.1	58370317	.	C	T	.	.	MAF_USDA=14.881
NC_035084.1	58370412	.	A	C	.	.	MAF_USDA=27.976
NC_035084.1	58370522	.	A	T	.	.	MAF_USDA=1.639
NC_035084.1	58370563	.	T	G	.	.	MAF_USDA=3.279
NC_035084.1	58370582	.	T	G	.	.	MAF_USDA=7.229
NC_035084.1	58370585	.	A	G	.	.	MAF_USDA=19.048
NC_035084.1	58370608	.	C	T	.	.	MAF_USDA=32.609
NC_035084.1	58370632	.	T	C	.	.	MAF_USDA=12.295
NC_035084.1	58370642	.	A	G	.	.	MAF_USDA=4.098
NC_035084.1	58370652	.	T	G	.	.	MAF_USDA=5.738
NC_035084.1	58370654	.	A	G	.	.	MAF_USDA=4.098
NC_035084.1	58370698	.	A	G	.	.	MAF_USDA=4.098
NC_035084.1	58370708	.	G	A	.	.	MAF_USDA=12.5
NC_035084.1	58370757	.	C	T	.	.	MAF_USDA=3.333
NC_035084.1	58370769	.	C	A	.	.	MAF_USDA=17.059
NC_035084.1	58370795	.	C	A	.	.	MAF_USDA=1.667
NC_035084.1	58370804	.	A	C	.	.	MAF_USDA=2.5
NC_035084.1	58370977	.	C	T	.	.	MAF_USDA=37.5
NC_035084.1	58371049	.	A	T	.	.	MAF_USDA=2.459
NC_035084.1	58371085	.	T	G	.	.	MAF_USDA=2.459
NC_035084.1	58371105	.	C	A	.	.	MAF_USDA=3.279
NC_035084.1	58371180	.	G	A	.	.	MAF_USDA=4.098
NC_035084.1	58371201	.	A	G	.	.	MAF_USDA=4.098
NC_035084.1	58371244	.	G	C	.	.	MAF_USDA=5.952
NC_035084.1	58371293	.	G	A	.	.	MAF_USDA=4.762
NC_035084.1	58371294	.	C	A	.	.	MAF_USDA=2.459
NC_035084.1	58371330	.	G	T	.	.	MAF_USDA=3.279
NC_035084.1	58371336	.	G	A	.	.	MAF_USDA=25.833
NC_035084.1	58371446	.	C	T	.	.	MAF_USDA=5.738
NC_035084.1	58371519	.	T	C	.	.	MAF_USDA=4.918
NC_035084.1	58371621	.	A	T	.	.	MAF_USDA=5.738
NC_035084.1	58371622	.	C	A	.	.	MAF_USDA=5.738
NC_035084.1	58371658	.	C	T	.	.	MAF_USDA=15.476
NC_035084.1	58371689	.	C	T	.	.	MAF_USDA=2.459
NC_035084.1	58371696	.	G	A	.	.	MAF_USDA=3.279
NC_035084.1	58371721	.	C	A	.	.	MAF_USDA=6.557
NC_035084.1	58371749	.	G	A	.	.	MAF_USDA=5.738
NC_035084.1	58371810	.	A	T	.	.	MAF_USDA=15.217
NC_035084.1	58371817	.	T	G	.	.	MAF_USDA=1.639
NC_035084.1	58371830	.	C	A	.	.	MAF_USDA=4.918
NC_035084.1	58371912	.	C	T	.	.	MAF_USDA=2.459
NC_035084.1	58371997	.	A	T	.	.	MAF_USDA=2.459
NC_035084.1	58372049	.	G	C	.	.	MAF_USDA=2.459
NC_035084.1	58372109	.	T	C	.	.	MAF_USDA=1.639
NC_035084.1	58372155	.	T	A	.	.	MAF_USDA=4.098
NC_035084.1	58372189	.	G	T	.	.	MAF_USDA=2.459
NC_035084.1	58372341	.	G	T	.	.	MAF_USDA=3.333
NC_035084.1	58372392	.	G	A	.	.	MAF_USDA=20.0
NC_035084.1	58372520	.	C	T	.	.	MAF_USDA=2.976
NC_035084.1	58372521	.	G	A	.	.	MAF_USDA=12.295
NC_035084.1	58372556	.	G	T	.	.	MAF_USDA=12.295
NC_035084.1	58372629	.	G	A	.	.	MAF_USDA=20.238
NC_035084.1	58372688	.	G	A	.	.	MAF_USDA=19.643
NC_035084.1	58372925	.	G	A	.	.	MAF_USDA=12.295
NC_035084.1	58373005	.	C	T	.	.	MAF_USDA=3.279
NC_035084.1	58373028	.	T	G	.	.	MAF_USDA=3.333
NC_035084.1	58373094	.	C	A	.	.	MAF_USDA=1.639
NC_035084.1	58373131	.	C	T	.	.	MAF_USDA=16.393
NC_035084.1	58373173	.	C	T	.	.	MAF_USDA=2.459
NC_035084.1	58373336	.	G	T	.	.	MAF_USDA=12.963
NC_035084.1	58373372	.	G	A	.	.	MAF_USDA=13.415
NC_035084.1	58373375	.	C	T	.	.	MAF_USDA=29.878
NC_035084.1	58373489	.	T	A	.	.	MAF_USDA=15.217
NC_035084.1	58373508	.	C	A	.	.	MAF_USDA=10.366
NC_035084.1	58373664	.	A	G	.	.	MAF_USDA=6.897
NC_035084.1	58373813	.	A	G	.	.	MAF_USDA=6.034
NC_035084.1	58373832	.	T	G	.	.	MAF_USDA=1.695
NC_035084.1	58373880	.	T	C	.	.	MAF_USDA=5.932
NC_035084.1	58373917	.	A	T	.	.	MAF_USDA=12.5
NC_035084.1	58374027	.	T	C	.	.	MAF_USDA=33.333
NC_035084.1	58374048	.	A	C	.	.	MAF_USDA=32.143
NC_035084.1	58374071	.	T	A	.	.	MAF_USDA=5.357
NC_035084.1	58374105	.	A	C	.	.	MAF_USDA=13.095
NC_035084.1	58374126	.	A	T	.	.	MAF_USDA=4.098
NC_035084.1	58374164	.	G	A	.	.	MAF_USDA=2.459
NC_035084.1	58374171	.	C	T	.	.	MAF_USDA=2.459
NC_035084.1	58374172	.	T	A	.	.	MAF_USDA=19.048
NC_035084.1	58374217	.	C	T	.	.	MAF_USDA=5.738
NC_035084.1	58374245	.	T	C	.	.	MAF_USDA=40.361
NC_035084.1	58374247	.	G	T	.	.	MAF_USDA=13.934
NC_035084.1	58374305	.	T	C	.	.	MAF_USDA=25.0
NC_035084.1	58374312	.	T	C	.	.	MAF_USDA=4.918
NC_035084.1	58374326	.	G	A	.	.	MAF_USDA=19.048
NC_035084.1	58374337	.	A	G	.	.	MAF_USDA=4.918
NC_035084.1	58374374	.	G	T	.	.	MAF_USDA=1.639
NC_035084.1	58374422	.	A	G	.	.	MAF_USDA=19.88
NC_035084.1	58374439	.	A	C	.	.	MAF_USDA=7.738
NC_035084.1	58375124	.	A	T	.	.	MAF_INRAE=17.5
NC_035084.1	58375559	.	T	G	.	.	MAF_USDA=1.639
NC_035084.1	58375595	.	C	T	.	.	MAF_INRAE=18.421
NC_035084.1	58375618	.	A	T	.	.	MAF_INRAE=18.421
NC_035084.1	58375733	.	T	A	.	.	MAF_USDA=27.083
NC_035084.1	58375856	.	G	C	.	.	MAF_USDA=32.609
NC_035084.1	58375910	.	G	A	.	.	MAF_USDA=10.87
NC_035084.1	58376041	.	G	T	.	.	MAF_USDA=36.957
NC_035084.1	58376128	.	C	T	.	.	MAF_USDA=10.0
NC_035084.1	58376192	.	A	G	.	.	MAF_USDA=20.833
NC_035084.1	58376215	.	T	C	.	.	MAF_USDA=21.429
NC_035084.1	58376228	.	A	C	.	.	MAF_USDA=1.639
NC_035084.1	58376233	.	T	G	.	.	MAF_USDA=23.214
NC_035084.1	58376234	.	T	A	.	.	MAF_USDA=2.459
NC_035084.1	58376284	.	G	A	.	.	MAF_USDA=1.639
NC_035084.1	58376323	.	A	C	.	.	MAF_USDA=1.639
NC_035084.1	58376335	.	A	C	.	.	MAF_USDA=20.238
NC_035084.1	58376355	.	G	A	.	.	MAF_USDA=20.238
NC_035084.1	58376381	.	G	A	.	.	MAF_USDA=17.391
NC_035084.1	58376396	.	C	A	.	.	MAF_USDA=4.918
NC_035084.1	58376572	.	T	G	.	.	MAF_USDA=2.5
NC_035084.1	58376656	.	T	G	.	.	MAF_USDA=5.738
NC_035084.1	58376702	.	T	C	.	.	MAF_INRAE=41.772;MAF_USDA=22.353
NC_035084.1	58376849	.	C	T	.	.	MAF_USDA=4.098
NC_035084.1	58376880	.	G	A	.	.	MAF_USDA=1.639
NC_035084.1	58376907	.	T	C	.	.	MAF_INRAE=39.873
NC_035084.1	58376920	.	C	T	.	.	MAF_USDA=2.459
NC_035084.1	58376947	.	A	C	.	.	MAF_USDA=3.529
NC_035084.1	58376950	.	T	G	.	.	MAF_USDA=2.459
NC_035084.1	58377068	.	C	A	.	.	MAF_USDA=4.918
NC_035084.1	58377070	.	T	A	.	.	MAF_INRAE=29.747;MAF_USDA=12.353
NC_035084.1	58377087	.	C	T	.	.	MAF_USDA=4.118
NC_035084.1	58377142	.	T	G	.	.	MAF_USDA=2.459
NC_035084.1	58377144	.	A	C	.	.	MAF_USDA=2.459
NC_035084.1	58377149	.	T	C	.	.	MAF_USDA=2.459
NC_035084.1	58377152	.	T	C	.	.	MAF_INRAE=46.835;MAF_USDA=40.588
NC_035084.1	58377171	.	A	T	.	.	MAF_INRAE=31.579;MAF_USDA=18.824
NC_035084.1	58377187	.	G	A	.	.	MAF_INRAE=46.835;MAF_USDA=39.412
NC_035084.1	58377198	.	G	T	.	.	MAF_INRAE=39.873;MAF_USDA=15.882
NC_035084.1	58377262	.	G	T	.	.	MAF_INRAE=4.167;MAF_USDA=5.738
NC_035084.1	58377326	.	G	A	.	.	MAF_INRAE=8.333;MAF_USDA=1.639
NC_035084.1	58377345	.	A	G	.	.	MAF_INRAE=39.873;MAF_USDA=17.059
NC_035084.1	58377365	.	T	G	.	.	MAF_USDA=2.459
NC_035084.1	58377414	.	T	G	.	.	MAF_INRAE=2.5;MAF_USDA=8.333
NC_035084.1	58377428	.	A	G	.	.	MAF_INRAE=29.114;MAF_USDA=11.765
NC_035084.1	58377697	.	A	C	.	.	MAF_INRAE=6.962;MAF_USDA=35.294
NC_035084.1	58377721	.	T	C	.	.	MAF_USDA=1.639
NC_035084.1	58377732	.	A	G	.	.	MAF_INRAE=7.5;MAF_USDA=4.098
NC_035084.1	58377765	.	C	T	.	.	MAF_INRAE=16.667;MAF_USDA=13.934
NC_035084.1	58377794	.	G	T	.	.	MAF_INRAE=6.329;MAF_USDA=34.118
NC_035084.1	58377812	.	A	C	.	.	MAF_USDA=4.918
NC_035084.1	58377870	.	T	G	.	.	MAF_INRAE=4.167
NC_035084.1	58378034	.	C	T	.	.	MAF_USDA=2.459
NC_035084.1	58378317	.	C	T	.	.	MAF_USDA=1.639
NC_035084.1	58378386	.	A	G	.	.	MAF_INRAE=39.873;MAF_USDA=17.647
NC_035084.1	58378456	.	G	A	.	.	MAF_USDA=2.459
NC_035084.1	58378638	.	G	A	.	.	MAF_USDA=5.952
NC_035084.1	58378719	.	C	T	.	.	MAF_INRAE=38.333;MAF_USDA=16.471
NC_035084.1	58378720	.	C	G	.	.	MAF_USDA=4.118
NC_035084.1	58378758	.	C	T	.	.	MAF_USDA=1.639
NC_035084.1	58378826	.	A	G	.	.	MAF_USDA=4.098
NC_035084.1	58378833	.	G	T	.	.	MAF_INRAE=6.667
NC_035084.1	58378844	.	C	T	.	.	MAF_INRAE=29.747;MAF_USDA=12.941
NC_035084.1	58378899	.	T	C	.	.	MAF_USDA=3.279
NC_035084.1	58378903	.	T	G	.	.	MAF_INRAE=36.709;MAF_USDA=22.941
NC_035084.1	58378928	.	C	G	.	.	MAF_USDA=4.098
NC_035084.1	58379000	.	A	C	.	.	MAF_INRAE=36.076;MAF_USDA=20.492
NC_035084.1	58379002	.	T	A	.	.	MAF_USDA=1.639
NC_035084.1	58379003	.	T	G	.	.	MAF_INRAE=8.333;MAF_USDA=4.098
NC_035084.1	58379006	.	A	T	.	.	MAF_USDA=1.639
NC_035084.1	58379010	.	T	C	.	.	MAF_INRAE=6.962;MAF_USDA=5.738
NC_035084.1	58379017	.	T	G	.	.	MAF_USDA=4.918
NC_035084.1	58379050	.	C	G	.	.	MAF_INRAE=41.139;MAF_USDA=22.917
NC_035084.1	58379051	.	G	A	.	.	MAF_INRAE=6.329;MAF_USDA=15.294
NC_035084.1	58379095	.	C	T	.	.	MAF_INRAE=31.013;MAF_USDA=12.941
NC_035084.1	58379169	.	T	A	.	.	MAF_INRAE=48.734;MAF_USDA=36.471
NC_035084.1	58379195	.	C	T	.	.	MAF_USDA=1.639
NC_035084.1	58379276	.	T	G	.	.	MAF_INRAE=44.304;MAF_USDA=18.235
NC_035084.1	58379283	.	C	A	.	.	MAF_USDA=8.333
NC_035084.1	58379306	.	G	A	.	.	MAF_INRAE=3.333
NC_035084.1	58379378	.	T	G	.	.	MAF_INRAE=44.304;MAF_USDA=18.824
NC_035084.1	58379393	.	A	T	.	.	MAF_USDA=3.279
NC_035084.1	58379430	.	C	T	.	.	MAF_USDA=1.639
NC_035084.1	58379477	.	G	C	.	.	MAF_INRAE=35.443;MAF_USDA=21.176
NC_035084.1	58379516	.	A	G	.	.	MAF_INRAE=43.671;MAF_USDA=19.412
NC_035084.1	58379597	.	G	C	.	.	MAF_INRAE=26.316;MAF_USDA=9.016
NC_035084.1	58379690	.	G	A	.	.	MAF_INRAE=20.833;MAF_USDA=27.083
NC_035084.1	58379774	.	A	C	.	.	MAF_USDA=1.639
NC_035084.1	58379896	.	G	T	.	.	MAF_INRAE=8.228;MAF_USDA=7.647
NC_035084.1	58379920	.	A	C	.	.	MAF_INRAE=43.038;MAF_USDA=23.529
NC_035084.1	58379990	.	T	G	.	.	MAF_INRAE=8.333;MAF_USDA=13.529
NC_035084.1	58379999	.	G	A	.	.	MAF_USDA=6.471
NC_035084.1	58380022	.	T	G	.	.	MAF_USDA=1.667
NC_035084.1	58380050	.	C	T	.	.	MAF_USDA=1.639
NC_035084.1	58380175	.	G	A	.	.	MAF_INRAE=18.354;MAF_USDA=14.754
NC_035084.1	58380191	.	A	G	.	.	MAF_INRAE=8.333;MAF_USDA=34.118
NC_035084.1	58380196	.	A	G	.	.	MAF_INRAE=8.333;MAF_USDA=12.5
NC_035084.1	58380197	.	C	G	.	.	MAF_INRAE=15.833
NC_035084.1	58380202	.	A	G	.	.	MAF_INRAE=24.051;MAF_USDA=50.0
NC_035084.1	58380284	.	C	A	.	.	MAF_USDA=1.639
NC_035084.1	58380292	.	T	C	.	.	MAF_USDA=1.639
NC_035084.1	58380405	.	G	T	.	.	MAF_INRAE=18.987;MAF_USDA=14.754
NC_035084.1	58380466	.	T	G	.	.	MAF_INRAE=18.354;MAF_USDA=15.574
NC_035084.1	58380613	.	T	C	.	.	MAF_INRAE=30.38;MAF_USDA=37.059
NC_035084.1	58380706	.	T	G	.	.	MAF_INRAE=44.304;MAF_USDA=17.262
NC_035084.1	58380742	.	T	C	.	.	MAF_INRAE=8.333;MAF_USDA=30.0
NC_035084.1	58380743	.	T	C	.	.	MAF_USDA=1.639
NC_035084.1	58380808	.	A	G	.	.	MAF_USDA=3.279
NC_035084.1	58380844	.	T	C	.	.	MAF_USDA=1.639
NC_035084.1	58380938	.	G	A	.	.	MAF_USDA=1.639
NC_035084.1	58380978	.	T	G	.	.	MAF_USDA=3.279
NC_035084.1	58381017	.	A	T	.	.	MAF_USDA=4.098
NC_035084.1	58381040	.	A	C	.	.	MAF_USDA=2.459
NC_035084.1	58381055	.	C	T	.	.	MAF_USDA=4.098
NC_035084.1	58381143	.	C	T	.	.	MAF_USDA=3.279
NC_035084.1	58381230	.	C	T	.	.	MAF_USDA=8.333
NC_035084.1	58381238	.	T	A	.	.	MAF_USDA=1.639
NC_035084.1	58381298	.	A	T	.	.	MAF_USDA=2.459
NC_035084.1	58381388	.	G	A	.	.	MAF_USDA=3.279
NC_035084.1	58381417	.	A	C	.	.	MAF_INRAE=24.051;MAF_USDA=22.941
NC_035084.1	58381418	.	T	C	.	.	MAF_USDA=4.098
NC_035084.1	58381432	.	A	G	.	.	MAF_USDA=13.115
NC_035084.1	58381458	.	G	A	.	.	MAF_USDA=4.706
NC_035084.1	58381489	.	G	T	.	.	MAF_INRAE=24.051;MAF_USDA=20.588
NC_035084.1	58381498	.	C	T	.	.	MAF_INRAE=5.263
NC_035084.1	58381675	.	A	T	.	.	MAF_INRAE=44.304;MAF_USDA=15.882
NC_035084.1	58381830	.	G	C	.	.	MAF_USDA=5.738
NC_035084.1	58381928	.	C	T	.	.	MAF_INRAE=6.329;MAF_USDA=16.667
NC_035084.1	58382006	.	C	T	.	.	MAF_USDA=4.098
NC_035084.1	58382038	.	C	T	.	.	MAF_INRAE=23.418;MAF_USDA=22.941
NC_035084.1	58382082	.	G	A	.	.	MAF_INRAE=8.228;MAF_USDA=20.833
NC_035084.1	58382098	.	G	T	.	.	MAF_USDA=2.459
NC_035084.1	58382142	.	T	C	.	.	MAF_USDA=1.639
NC_035084.1	58382213	.	C	A	.	.	MAF_INRAE=6.329;MAF_USDA=5.294
NC_035084.1	58382320	.	C	T	.	.	MAF_INRAE=5.063;MAF_USDA=2.353
NC_035084.1	58382369	.	C	T	.	.	MAF_INRAE=25.316;MAF_USDA=16.471
NC_035084.1	58382393	.	C	G	.	.	MAF_INRAE=7.5;MAF_USDA=32.941
NC_035084.1	58382398	.	G	C	.	.	MAF_INRAE=3.333;MAF_USDA=8.333
NC_035084.1	58382400	.	G	T	.	.	MAF_USDA=2.5
NC_035084.1	58382433	.	A	G	.	.	MAF_USDA=13.115
NC_035084.1	58382482	.	T	C	.	.	MAF_USDA=2.459
NC_035084.1	58382525	.	G	C	.	.	MAF_USDA=1.639
NC_035084.1	58382551	.	C	T	.	.	MAF_USDA=2.459
NC_035084.1	58382634	.	A	T	.	.	MAF_INRAE=8.228;MAF_USDA=6.471
NC_035084.1	58382635	.	T	A	.	.	MAF_INRAE=9.167;MAF_USDA=6.471
NC_035084.1	58382696	.	C	T	.	.	MAF_USDA=1.639
NC_035084.1	58382821	.	G	A	.	.	MAF_INRAE=25.316;MAF_USDA=16.471
NC_035084.1	58382856	.	T	A	.	.	MAF_INRAE=14.167;MAF_USDA=2.941
NC_035084.1	58382955	.	G	A	.	.	MAF_USDA=3.279
NC_035084.1	58382961	.	G	T	.	.	MAF_USDA=5.294
NC_035084.1	58382975	.	G	A	.	.	MAF_INRAE=25.316;MAF_USDA=16.471
NC_035084.1	58383199	.	G	A	.	.	MAF_INRAE=18.987;MAF_USDA=13.934
NC_035084.1	58383342	.	T	G	.	.	MAF_USDA=2.459
NC_035084.1	58383343	.	C	T	.	.	MAF_USDA=2.459
NC_035084.1	58383404	.	A	G	.	.	MAF_INRAE=21.053;MAF_USDA=2.459
NC_035084.1	58383438	.	G	T	.	.	MAF_USDA=2.459
NC_035084.1	58383579	.	C	T	.	.	MAF_USDA=3.279
NC_035084.1	58383680	.	C	T	.	.	MAF_USDA=6.471
NC_035084.1	58383682	.	A	C	.	.	MAF_INRAE=18.987;MAF_USDA=13.115
NC_035084.1	58383702	.	A	T	.	.	MAF_USDA=1.639
NC_035084.1	58383720	.	C	T	.	.	MAF_USDA=3.279
NC_035084.1	58383746	.	C	T	.	.	MAF_USDA=8.333
NC_035084.1	58383868	.	C	G	.	.	MAF_USDA=1.639
NC_035084.1	58383879	.	A	G	.	.	MAF_USDA=4.706
NC_035084.1	58383917	.	A	T	.	.	MAF_USDA=1.639
NC_035084.1	58383955	.	G	A	.	.	MAF_INRAE=18.354;MAF_USDA=15.574
NC_035084.1	58383976	.	CTTGCAAGCC	CTTGCAAGCG	.	.	MAF_USDA=8.333
NC_035084.1	58384022	.	C	T	.	.	MAF_INRAE=21.053;MAF_USDA=4.918
NC_035084.1	58384154	.	T	C	.	.	MAF_USDA=10.656
NC_035084.1	58384252	.	C	T	.	.	MAF_USDA=2.459
NC_035084.1	58384341	.	T	A	.	.	MAF_USDA=3.279
NC_035084.1	58384390	.	T	G	.	.	MAF_USDA=1.639
NC_035084.1	58384456	.	G	T	.	.	MAF_INRAE=5.063;MAF_USDA=2.459
NC_035084.1	58384478	.	A	T	.	.	MAF_USDA=7.647
NC_035084.1	58384526	.	T	A	.	.	MAF_INRAE=30.38;MAF_USDA=36.471
NC_035084.1	58384546	.	A	G	.	.	MAF_USDA=1.667
NC_035084.1	58384547	.	C	T	.	.	MAF_USDA=1.667
NC_035084.1	58384601	.	T	C	.	.	MAF_INRAE=31.013;MAF_USDA=36.471
NC_035084.1	58384614	.	G	A	.	.	MAF_INRAE=18.354;MAF_USDA=15.833
NC_035084.1	58384723	.	T	G	.	.	MAF_USDA=3.279
NC_035084.1	58384754	.	C	T	.	.	MAF_INRAE=4.167;MAF_USDA=4.918
NC_035084.1	58384777	.	G	T	.	.	MAF_USDA=2.459
NC_035084.1	58385028	.	G	A	.	.	MAF_INRAE=18.987;MAF_USDA=15.574
NC_035084.1	58385152	.	T	G	.	.	MAF_USDA=4.706
NC_035084.1	58385271	.	C	T	.	.	MAF_INRAE=43.671;MAF_USDA=16.471
NC_035084.1	58385435	.	C	T	.	.	MAF_INRAE=14.167;MAF_USDA=2.941
NC_035084.1	58385518	.	A	G	.	.	MAF_USDA=2.459
NC_035084.1	58385667	.	A	C	.	.	MAF_INRAE=18.987;MAF_USDA=15.574
NC_035084.1	58385698	.	A	T	.	.	MAF_INRAE=25.316;MAF_USDA=16.471
NC_035084.1	58385753	.	C	A	.	.	MAF_USDA=1.639
NC_035084.1	58385834	.	T	G	.	.	MAF_USDA=3.279
NC_035084.1	58385932	.	T	G	.	.	MAF_USDA=1.667
NC_035084.1	58385964	.	T	G	.	.	MAF_USDA=3.279
NC_035084.1	58386009	.	C	T	.	.	MAF_INRAE=14.167;MAF_USDA=2.941
NC_035084.1	58386040	.	T	G	.	.	MAF_USDA=4.098
NC_035084.1	58386128	.	C	A	.	.	MAF_USDA=4.098
NC_035084.1	58386137	.	A	T	.	.	MAF_USDA=4.098
NC_035084.1	58386150	.	A	G	.	.	MAF_INRAE=22.785;MAF_USDA=15.294
NC_035084.1	58386220	.	T	G	.	.	MAF_USDA=3.279
NC_035084.1	58386318	.	T	A	.	.	MAF_INRAE=15.19;MAF_USDA=10.0
NC_035084.1	58386662	.	T	G	.	.	MAF_USDA=7.647
NC_035084.1	58386742	.	A	G	.	.	MAF_USDA=22.941
NC_035084.1	58386789	.	T	C	.	.	MAF_USDA=5.738
NC_035084.1	58386799	.	A	G	.	.	MAF_USDA=6.667
NC_035084.1	58386808	.	G	T	.	.	MAF_USDA=13.333
NC_035084.1	58386826	.	C	T	.	.	MAF_USDA=23.529
NC_035084.1	58386885	.	T	A	.	.	MAF_INRAE=2.5
NC_035084.1	58386891	.	A	C	.	.	MAF_INRAE=2.5
NC_035084.1	58386966	.	C	T	.	.	MAF_USDA=2.459
NC_035084.1	58387046	.	G	T	.	.	MAF_INRAE=7.595;MAF_USDA=47.059
NC_035084.1	58387108	.	G	T	.	.	MAF_INRAE=8.333;MAF_USDA=47.647
NC_035084.1	58387135	.	G	T	.	.	MAF_INRAE=8.333;MAF_USDA=47.647
NC_035084.1	58387271	.	C	T	.	.	MAF_USDA=2.459
NC_035084.1	58387274	.	C	G	.	.	MAF_INRAE=30.38;MAF_USDA=20.0
NC_035084.1	58387360	.	C	T	.	.	MAF_INRAE=8.333;MAF_USDA=7.059
NC_035084.1	58387381	.	G	T	.	.	MAF_INRAE=8.333;MAF_USDA=34.706
NC_035084.1	58387402	.	G	C	.	.	MAF_USDA=3.279
NC_035084.1	58387511	.	G	A	.	.	MAF_INRAE=8.333;MAF_USDA=31.765
NC_035084.1	58387583	.	A	G	.	.	MAF_USDA=11.765
NC_035084.1	58387706	.	G	A	.	.	MAF_INRAE=8.228;MAF_USDA=8.235
NC_035084.1	58387756	.	A	C	.	.	MAF_INRAE=22.152;MAF_USDA=12.941
NC_035084.1	58387766	.	G	A	.	.	MAF_INRAE=8.333;MAF_USDA=46.471
NC_035084.1	58387782	.	C	A	.	.	MAF_INRAE=6.329;MAF_USDA=5.294
NC_035084.1	58387826	.	A	C	.	.	MAF_USDA=1.639
NC_035084.1	58387899	.	G	T	.	.	MAF_INRAE=15.823;MAF_USDA=7.647
NC_035084.1	58387932	.	G	A	.	.	MAF_INRAE=22.152;MAF_USDA=17.213
NC_035084.1	58387933	.	A	T	.	.	MAF_INRAE=20.833;MAF_USDA=17.213
NC_035084.1	58387963	.	A	G	.	.	MAF_INRAE=8.333;MAF_USDA=34.118
NC_035084.1	58387964	.	C	T	.	.	MAF_USDA=1.639
NC_035084.1	58388075	.	C	A	.	.	MAF_INRAE=9.167;MAF_USDA=45.294
NC_035084.1	58388123	.	G	T	.	.	MAF_USDA=11.765
NC_035084.1	58388152	.	G	T	.	.	MAF_USDA=1.639
NC_035084.1	58388226	.	G	A	.	.	MAF_USDA=4.098
NC_035084.1	58388282	.	A	C	.	.	MAF_USDA=10.588
NC_035084.1	58388349	.	G	A	.	.	MAF_USDA=1.639
NC_035084.1	58388368	.	G	A	.	.	MAF_USDA=11.765
NC_035084.1	58388377	.	C	A	.	.	MAF_INRAE=6.329;MAF_USDA=5.294
NC_035084.1	58388382	.	C	A	.	.	MAF_USDA=1.639
NC_035084.1	58388404	.	A	C	.	.	MAF_INRAE=8.333
NC_035084.1	58388503	.	C	T	.	.	MAF_INRAE=13.333;MAF_USDA=4.167
NC_035084.1	58388537	.	A	G	.	.	MAF_USDA=5.738
NC_035084.1	58388557	.	T	G	.	.	MAF_USDA=16.393
NC_035084.1	58388588	.	C	A	.	.	MAF_USDA=5.738
NC_035084.1	58388735	.	C	T	.	.	MAF_USDA=3.279
NC_035084.1	58388807	.	A	G	.	.	MAF_INRAE=21.053;MAF_USDA=2.353
NC_035084.1	58388825	.	G	A	.	.	MAF_USDA=3.279
NC_035084.1	58388835	.	A	C	.	.	MAF_INRAE=36.709;MAF_USDA=44.706
NC_035084.1	58388967	.	C	A	.	.	MAF_INRAE=6.329;MAF_USDA=5.294
NC_035084.1	58388975	.	C	T	.	.	MAF_INRAE=6.329;MAF_USDA=5.294
NC_035084.1	58388990	.	A	G	.	.	MAF_USDA=10.588
NC_035084.1	58389014	.	T	G	.	.	MAF_USDA=11.176
NC_035084.1	58389106	.	C	T	.	.	MAF_USDA=2.459
NC_035084.1	58389155	.	A	G	.	.	MAF_INRAE=21.519;MAF_USDA=18.852
NC_035084.1	58389245	.	G	A	.	.	MAF_USDA=11.765
NC_035084.1	58389253	.	C	T	.	.	MAF_INRAE=8.228;MAF_USDA=8.824
NC_035084.1	58389277	.	C	T	.	.	MAF_USDA=3.279
NC_035084.1	58389346	.	G	T	.	.	MAF_USDA=1.639
NC_035084.1	58389362	.	A	T	.	.	MAF_USDA=1.639
NC_035084.1	58389387	.	T	G	.	.	MAF_INRAE=37.975;MAF_USDA=29.412
NC_035084.1	58389398	.	A	G	.	.	MAF_INRAE=21.053;MAF_USDA=3.279
NC_035084.1	58389399	.	A	G	.	.	MAF_USDA=1.639
NC_035084.1	58389483	.	C	T	.	.	MAF_USDA=1.639
NC_035084.1	58389519	.	C	G	.	.	MAF_USDA=2.459
NC_035084.1	58389564	.	C	G	.	.	MAF_USDA=1.639
NC_035084.1	58389586	.	C	T	.	.	MAF_INRAE=5.833
NC_035084.1	58389624	.	C	T	.	.	MAF_USDA=7.377
NC_035084.1	58389817	.	A	T	.	.	MAF_USDA=1.639
NC_035084.1	58389824	.	C	T	.	.	MAF_USDA=4.098
NC_035084.1	58390005	.	G	A	.	.	MAF_USDA=4.918
NC_035084.1	58390051	.	A	G	.	.	MAF_USDA=2.459
NC_035084.1	58390194	.	A	G	.	.	MAF_USDA=1.639
NC_035084.1	58390258	.	C	T	.	.	MAF_USDA=4.918
NC_035084.1	58390276	.	C	A	.	.	MAF_USDA=2.459
NC_035084.1	58390344	.	C	T	.	.	MAF_USDA=11.765
NC_035084.1	58390389	.	G	T	.	.	MAF_INRAE=36.709;MAF_USDA=29.412
NC_035084.1	58390456	.	G	T	.	.	MAF_USDA=2.459
NC_035084.1	58390549	.	T	G	.	.	MAF_INRAE=14.557;MAF_USDA=8.824
NC_035084.1	58390579	.	G	A	.	.	MAF_USDA=11.765
NC_035084.1	58390591	.	T	C	.	.	MAF_INRAE=21.053;MAF_USDA=1.639
NC_035084.1	58390599	.	G	A	.	.	MAF_USDA=1.639
NC_035084.1	58390735	.	C	A	.	.	MAF_USDA=1.639
NC_035084.1	58390815	.	G	A	.	.	MAF_USDA=2.459
NC_035084.1	58390935	.	G	T	.	.	MAF_INRAE=36.709;MAF_USDA=30.0
NC_035084.1	58390952	.	T	C	.	.	MAF_INRAE=8.228;MAF_USDA=7.647
NC_035084.1	58390990	.	A	C	.	.	MAF_INRAE=37.342;MAF_USDA=40.588
NC_035084.1	58391021	.	A	G	.	.	MAF_USDA=11.176
NC_035084.1	58391027	.	C	T	.	.	MAF_INRAE=36.709;MAF_USDA=40.588
NC_035084.1	58391143	.	C	T	.	.	MAF_USDA=2.459
NC_035084.1	58391163	.	T	A	.	.	MAF_USDA=2.459
NC_035084.1	58391213	.	G	A	.	.	MAF_INRAE=14.167;MAF_USDA=3.529
NC_035084.1	58391247	.	T	C	.	.	MAF_INRAE=36.709;MAF_USDA=28.824
NC_035084.1	58391352	.	A	T	.	.	MAF_INRAE=37.975;MAF_USDA=30.0
NC_035084.1	58391397	.	A	C	.	.	MAF_USDA=3.279
NC_035084.1	58391641	.	A	G	.	.	MAF_USDA=1.639
NC_035084.1	58391647	.	A	T	.	.	MAF_INRAE=22.785;MAF_USDA=18.033
NC_035084.1	58391650	.	A	T	.	.	MAF_INRAE=23.418;MAF_USDA=38.525
NC_035084.1	58391651	.	T	A	.	.	MAF_USDA=7.377
NC_035084.1	58391652	.	T	A	.	.	MAF_INRAE=30.833;MAF_USDA=9.836
NC_035084.1	58391700	.	C	G	.	.	MAF_INRAE=37.975;MAF_USDA=30.0
NC_035084.1	58391782	.	C	A	.	.	MAF_USDA=1.639
NC_035084.1	58391812	.	C	A	.	.	MAF_INRAE=36.076;MAF_USDA=42.353
NC_035084.1	58391860	.	G	T	.	.	MAF_INRAE=35.443;MAF_USDA=29.412
NC_035084.1	58391909	.	T	G	.	.	MAF_INRAE=15.823;MAF_USDA=6.471
NC_035084.1	58392332	.	G	T	.	.	MAF_INRAE=36.709;MAF_USDA=43.529
NC_035084.1	58392334	.	T	C	.	.	MAF_INRAE=36.709;MAF_USDA=21.176
NC_035084.1	58392390	.	A	T	.	.	MAF_INRAE=30.38;MAF_USDA=20.588
NC_035084.1	58392396	.	T	G	.	.	MAF_USDA=2.459
NC_035084.1	58392435	.	G	A	.	.	MAF_INRAE=14.167;MAF_USDA=2.941
NC_035084.1	58392471	.	G	A	.	.	MAF_USDA=1.639
NC_035084.1	58392500	.	C	A	.	.	MAF_USDA=5.882
NC_035084.1	58392553	.	T	A	.	.	MAF_USDA=3.279
NC_035084.1	58392558	.	G	T	.	.	MAF_USDA=1.639
NC_035084.1	58392673	.	A	G	.	.	MAF_USDA=8.333
NC_035084.1	58392735	.	A	G	.	.	MAF_INRAE=15.823;MAF_USDA=5.882
NC_035084.1	58392900	.	A	G	.	.	MAF_USDA=4.918
NC_035084.1	58392957	.	C	G	.	.	MAF_INRAE=36.709;MAF_USDA=29.412
NC_035084.1	58392958	.	T	A	.	.	MAF_USDA=1.639
NC_035084.1	58393044	.	G	T	.	.	MAF_USDA=1.639
NC_035084.1	58393070	.	A	G	.	.	MAF_INRAE=8.228;MAF_USDA=20.833
NC_035084.1	58393137	.	G	T	.	.	MAF_INRAE=22.152;MAF_USDA=18.033
NC_035084.1	58393141	.	G	A	.	.	MAF_INRAE=35.0;MAF_USDA=30.0
NC_035084.1	58393209	.	G	A	.	.	MAF_INRAE=41.139;MAF_USDA=12.941
NC_035084.1	58393213	.	T	C	.	.	MAF_USDA=1.639
NC_035084.1	58393240	.	C	T	.	.	MAF_INRAE=22.152;MAF_USDA=18.852
NC_035084.1	58393366	.	G	T	.	.	MAF_USDA=1.639
NC_035084.1	58393439	.	C	A	.	.	MAF_INRAE=8.228;MAF_USDA=7.647
NC_035084.1	58393485	.	C	T	.	.	MAF_USDA=3.279
NC_035084.1	58393519	.	T	C	.	.	MAF_INRAE=37.342;MAF_USDA=40.0
NC_035084.1	58393541	.	A	G	.	.	MAF_INRAE=14.167;MAF_USDA=2.976
NC_035084.1	58395376	.	G	C	.	.	MAF_INRAE=37.342;MAF_USDA=28.824
NC_035084.1	58395465	.	C	A	.	.	MAF_USDA=5.738
NC_035084.1	58395476	.	A	C	.	.	MAF_USDA=2.459
NC_035084.1	58395526	.	A	C	.	.	MAF_INRAE=36.076;MAF_USDA=28.235
NC_035084.1	58395688	.	G	A	.	.	MAF_USDA=3.529
NC_035084.1	58395956	.	A	G	.	.	MAF_USDA=5.294
NC_035084.1	58395997	.	T	C	.	.	MAF_USDA=4.098
NC_035084.1	58396061	.	A	T	.	.	MAF_INRAE=22.152;MAF_USDA=44.706
NC_035084.1	58396065	.	A	C	.	.	MAF_INRAE=44.167;MAF_USDA=29.412
NC_035084.1	58396082	.	T	A	.	.	MAF_USDA=3.279
NC_035084.1	58396215	.	A	T	.	.	MAF_INRAE=4.167;MAF_USDA=9.836
NC_035084.1	58396444	.	A	G	.	.	MAF_INRAE=39.873;MAF_USDA=37.059
NC_035084.1	58396460	.	T	G	.	.	MAF_USDA=16.667
NC_035084.1	58396771	.	G	C	.	.	MAF_INRAE=31.579;MAF_USDA=13.529
NC_035084.1	58396775	.	G	A	.	.	MAF_INRAE=26.316;MAF_USDA=13.115
NC_035084.1	58396784	.	C	T	.	.	MAF_INRAE=11.667;MAF_USDA=29.167
NC_035084.1	58396821	.	A	G	.	.	MAF_INRAE=8.228;MAF_USDA=29.167
NC_035084.1	58397027	.	G	A	.	.	MAF_USDA=2.459
NC_035084.1	58397173	.	A	G	.	.	MAF_USDA=31.148
NC_035084.1	58397256	.	T	G	.	.	MAF_USDA=1.639
NC_035084.1	58397258	.	A	T	.	.	MAF_INRAE=39.873;MAF_USDA=14.118
NC_035084.1	58397260	.	C	T	.	.	MAF_INRAE=40.506;MAF_USDA=34.118
NC_035084.1	58397301	.	T	C	.	.	MAF_USDA=9.836
NC_035084.1	58397460	.	A	T	.	.	MAF_INRAE=27.848;MAF_USDA=21.176
NC_035084.1	58397491	.	T	G	.	.	MAF_USDA=2.459
NC_035084.1	58397561	.	G	A	.	.	MAF_USDA=6.557
NC_035084.1	58397612	.	A	T	.	.	MAF_INRAE=21.519;MAF_USDA=18.235
NC_035084.1	58397669	.	G	A	.	.	MAF_USDA=1.639
NC_035084.1	58397691	.	T	G	.	.	MAF_USDA=1.639
NC_035084.1	58397881	.	T	C	.	.	MAF_USDA=6.78
NC_035084.1	58397973	.	G	T	.	.	MAF_USDA=14.118
NC_035084.1	58398027	.	A	G	.	.	MAF_USDA=4.706
NC_035084.1	58398047	.	C	G	.	.	MAF_USDA=4.167
NC_035084.1	58398056	.	G	T	.	.	MAF_USDA=7.059
NC_035084.1	58398149	.	G	A	.	.	MAF_USDA=6.557
NC_035084.1	58398155	.	C	T	.	.	MAF_USDA=2.459
NC_035084.1	58398289	.	G	T	.	.	MAF_USDA=1.639
NC_035084.1	58398346	.	T	C	.	.	MAF_USDA=38.333
NC_035084.1	58398572	.	A	T	.	.	MAF_INRAE=41.139;MAF_USDA=24.118
NC_035084.1	58398580	.	T	C	.	.	MAF_USDA=8.197
NC_035084.1	58398598	.	T	C	.	.	MAF_INRAE=18.987;MAF_USDA=16.393
NC_035084.1	58398724	.	A	C	.	.	MAF_INRAE=41.772;MAF_USDA=23.529
NC_035084.1	58398985	.	C	A	.	.	MAF_INRAE=11.392;MAF_USDA=7.059
NC_035084.1	58399046	.	A	T	.	.	MAF_USDA=16.667
NC_035084.1	58399047	.	A	T	.	.	MAF_USDA=16.667
NC_035084.1	58399048	.	A	T	.	.	MAF_USDA=16.667
NC_035084.1	58399086	.	C	A	.	.	MAF_INRAE=19.62;MAF_USDA=18.033
NC_035084.1	58399218	.	G	A	.	.	MAF_USDA=7.647
NC_035084.1	58399349	.	G	T	.	.	MAF_INRAE=41.139;MAF_USDA=24.706
NC_035084.1	58399364	.	G	T	.	.	MAF_USDA=4.098
NC_035084.1	58399484	.	A	T	.	.	MAF_USDA=1.639
NC_035084.1	58399726	.	T	G	.	.	MAF_INRAE=11.392;MAF_USDA=7.059
NC_035084.1	58399775	.	C	T	.	.	MAF_INRAE=21.519;MAF_USDA=23.529
NC_035084.1	58399868	.	G	A	.	.	MAF_USDA=1.639
NC_035084.1	58399874	.	T	G	.	.	MAF_INRAE=2.5;MAF_USDA=8.333
NC_035084.1	58400285	.	G	A	.	.	MAF_USDA=1.639
NC_035084.1	58400314	.	T	A	.	.	MAF_USDA=36.471
NC_035084.1	58400340	.	C	T	.	.	MAF_USDA=2.459
NC_035084.1	58400463	.	A	G	.	.	MAF_INRAE=7.5;MAF_USDA=1.639
NC_035084.1	58400464	.	G	A	.	.	MAF_INRAE=7.5;MAF_USDA=1.639
NC_035084.1	58400477	.	C	A	.	.	MAF_USDA=2.459
NC_035084.1	58400528	.	G	A	.	.	MAF_INRAE=7.5;MAF_USDA=1.639
NC_035084.1	58400626	.	A	C	.	.	MAF_INRAE=18.987;MAF_USDA=18.033
NC_035084.1	58400681	.	T	A	.	.	MAF_USDA=5.294
NC_035084.1	58400682	.	C	T	.	.	MAF_USDA=5.294
NC_035084.1	58400747	.	G	T	.	.	MAF_INRAE=10.526;MAF_USDA=4.098
NC_035084.1	58400806	.	C	A	.	.	MAF_INRAE=34.81;MAF_USDA=29.412
NC_035084.1	58400891	.	C	A	.	.	MAF_INRAE=44.167;MAF_USDA=20.0
NC_035084.1	58400936	.	C	T	.	.	MAF_USDA=8.197
NC_035084.1	58401061	.	C	T	.	.	MAF_USDA=2.459
NC_035084.1	58401069	.	A	G	.	.	MAF_USDA=2.459
NC_035084.1	58401099	.	G	T	.	.	MAF_USDA=9.412
NC_035084.1	58401109	.	A	C	.	.	MAF_USDA=7.647
NC_035084.1	58401110	.	C	T	.	.	MAF_INRAE=46.203;MAF_USDA=20.833
NC_035084.1	58401204	.	G	C	.	.	MAF_INRAE=16.667;MAF_USDA=12.5
NC_035084.1	58401243	.	C	T	.	.	MAF_USDA=2.5
NC_035084.1	58401250	.	C	A	.	.	MAF_INRAE=4.167
NC_035084.1	58401251	.	C	A	.	.	MAF_INRAE=4.167
NC_035084.1	58401293	.	A	T	.	.	MAF_USDA=1.667
NC_035084.1	58401338	.	C	T	.	.	MAF_INRAE=22.152;MAF_USDA=22.941
NC_035084.1	58401434	.	A	G	.	.	MAF_INRAE=35.0
NC_035084.1	58401471	.	A	T	.	.	MAF_USDA=1.639
NC_035084.1	58401497	.	A	C	.	.	MAF_USDA=6.471
NC_035084.1	58401612	.	A	G	.	.	MAF_USDA=36.471
NC_035084.1	58401617	.	T	C	.	.	MAF_USDA=6.548
NC_035084.1	58401849	.	C	A	.	.	MAF_INRAE=8.333;MAF_USDA=1.639
NC_035084.1	58401861	.	T	G	.	.	MAF_USDA=40.984
NC_035084.1	58402046	.	C	T	.	.	MAF_INRAE=34.177;MAF_USDA=32.941
NC_035084.1	58402192	.	C	T	.	.	MAF_USDA=2.459
NC_035084.1	58402195	.	G	T	.	.	MAF_USDA=8.197
NC_035084.1	58402199	.	C	T	.	.	MAF_INRAE=34.177;MAF_USDA=12.941
NC_035084.1	58402203	.	A	T	.	.	MAF_USDA=5.738
NC_035084.1	58402206	.	G	T	.	.	MAF_INRAE=7.5;MAF_USDA=1.639
NC_035084.1	58402236	.	T	C	.	.	MAF_USDA=5.738
NC_035084.1	58402269	.	C	T	.	.	MAF_INRAE=5.833
NC_035084.1	58402312	.	G	A	.	.	MAF_INRAE=29.747;MAF_USDA=28.571
NC_035084.1	58402390	.	G	T	.	.	MAF_INRAE=18.987;MAF_USDA=16.393
NC_035084.1	58402401	.	T	C	.	.	MAF_USDA=2.459
NC_035084.1	58402429	.	G	A	.	.	MAF_USDA=15.882
NC_035084.1	58402539	.	G	A	.	.	MAF_INRAE=41.139;MAF_USDA=13.529
NC_035084.1	58402551	.	G	A	.	.	MAF_USDA=8.197
NC_035084.1	58402565	.	G	A	.	.	MAF_INRAE=22.152;MAF_USDA=24.118
NC_035084.1	58402950	.	T	C	.	.	MAF_INRAE=8.333
NC_035084.1	58402961	.	G	T	.	.	MAF_INRAE=18.987;MAF_USDA=18.033
NC_035084.1	58402999	.	T	G	.	.	MAF_INRAE=18.333;MAF_USDA=6.471
NC_035084.1	58403071	.	T	C	.	.	MAF_INRAE=6.329;MAF_USDA=5.294
NC_035084.1	58403125	.	T	A	.	.	MAF_USDA=2.459
NC_035084.1	58403181	.	C	T	.	.	MAF_INRAE=34.81;MAF_USDA=31.176
NC_035084.1	58403267	.	A	C	.	.	MAF_USDA=3.279
NC_035084.1	58403633	.	A	T	.	.	MAF_USDA=8.333
NC_035084.1	58403701	.	C	T	.	.	MAF_USDA=1.639
NC_035084.1	58403979	.	T	G	.	.	MAF_USDA=3.279
NC_035084.1	58404017	.	T	G	.	.	MAF_USDA=36.885
NC_035084.1	58404058	.	T	G	.	.	MAF_USDA=35.882
NC_035084.1	58404101	.	G	T	.	.	MAF_INRAE=8.333;MAF_USDA=1.639
NC_035084.1	58404156	.	T	G	.	.	MAF_INRAE=6.329;MAF_USDA=12.5
NC_035084.1	58404316	.	A	T	.	.	MAF_USDA=37.059
NC_035084.1	58404471	.	T	C	.	.	MAF_USDA=9.167
NC_035084.1	58404590	.	T	C	.	.	MAF_USDA=7.059
NC_035084.1	58404630	.	T	G	.	.	MAF_USDA=3.279
NC_035084.1	58404645	.	C	A	.	.	MAF_INRAE=8.333;MAF_USDA=1.639
NC_035084.1	58404702	.	C	A	.	.	MAF_USDA=36.471
NC_035084.1	58404708	.	C	T	.	.	MAF_USDA=3.279
NC_035084.1	58404780	.	G	C	.	.	MAF_USDA=3.279
NC_035084.1	58404792	.	G	A	.	.	MAF_INRAE=21.053;MAF_USDA=6.557
NC_035084.1	58404885	.	C	T	.	.	MAF_USDA=2.459
NC_035084.1	58404894	.	G	A	.	.	MAF_USDA=1.639
NC_035084.1	58404992	.	C	G	.	.	MAF_USDA=37.647
NC_035084.1	58405081	.	T	A	.	.	MAF_INRAE=18.987;MAF_USDA=18.033
NC_035084.1	58405095	.	C	G	.	.	MAF_USDA=2.459
NC_035084.1	58405096	.	T	G	.	.	MAF_USDA=2.459
NC_035084.1	58405105	.	C	A	.	.	MAF_INRAE=8.333;MAF_USDA=1.639
NC_035084.1	58405121	.	A	G	.	.	MAF_USDA=36.471
NC_035084.1	58405134	.	G	T	.	.	MAF_USDA=40.984
NC_035084.1	58405156	.	A	T	.	.	MAF_INRAE=41.139;MAF_USDA=12.941
NC_035084.1	58405192	.	G	A	.	.	MAF_INRAE=34.81;MAF_USDA=28.824
NC_035084.1	58405231	.	C	G	.	.	MAF_USDA=40.984
NC_035084.1	58405360	.	T	C	.	.	MAF_USDA=5.294
NC_035084.1	58405493	.	T	G	.	.	MAF_USDA=35.294
NC_035084.1	58405498	.	T	G	.	.	MAF_USDA=6.548
NC_035084.1	58405564	.	C	A	.	.	MAF_INRAE=28.481;MAF_USDA=28.235
NC_035084.1	58405590	.	A	G	.	.	MAF_INRAE=21.053;MAF_USDA=8.197
NC_035084.1	58405600	.	C	A	.	.	MAF_USDA=36.066
NC_035084.1	58405814	.	T	G	.	.	MAF_USDA=39.344
NC_035084.1	58406306	.	T	A	.	.	MAF_INRAE=8.228;MAF_USDA=6.471
NC_035084.1	58406326	.	A	T	.	.	MAF_INRAE=21.053;MAF_USDA=8.197
NC_035084.1	58406331	.	C	T	.	.	MAF_INRAE=34.81;MAF_USDA=10.0
NC_035084.1	58406357	.	A	C	.	.	MAF_USDA=38.525
NC_035084.1	58406435	.	T	C	.	.	MAF_INRAE=11.392;MAF_USDA=19.412
NC_035084.1	58406464	.	C	A	.	.	MAF_INRAE=17.722;MAF_USDA=24.118
NC_035084.1	58406483	.	T	C	.	.	MAF_USDA=37.647
NC_035084.1	58406519	.	G	A	.	.	MAF_USDA=1.639
NC_035084.1	58406644	.	A	C	.	.	MAF_INRAE=45.833
NC_035084.1	58406755	.	C	T	.	.	MAF_USDA=1.639
NC_035084.1	58406771	.	G	T	.	.	MAF_INRAE=45.833;MAF_USDA=30.0
NC_035084.1	58406780	.	C	T	.	.	MAF_USDA=1.639
NC_035084.1	58406785	.	C	T	.	.	MAF_INRAE=25.0
NC_035084.1	58406792	.	A	T	.	.	MAF_INRAE=3.333
NC_035084.1	58406795	.	G	C	.	.	MAF_INRAE=6.667
NC_035084.1	58406857	.	A	C	.	.	MAF_USDA=3.279
NC_035084.1	58406858	.	C	A	.	.	MAF_INRAE=39.167
NC_035084.1	58406869	.	T	G	.	.	MAF_INRAE=39.167
NC_035084.1	58406879	.	G	A	.	.	MAF_INRAE=4.167;MAF_USDA=10.0
NC_035084.1	58406880	.	T	A	.	.	MAF_INRAE=39.167
NC_035084.1	58406912	.	A	G	.	.	MAF_INRAE=32.5
NC_035084.1	58406927	.	C	A	.	.	MAF_INRAE=17.5
NC_035084.1	58406936	.	G	A	.	.	MAF_INRAE=14.167;MAF_USDA=8.197
NC_035084.1	58406943	.	G	A	.	.	MAF_INRAE=1.667
NC_035084.1	58406961	.	C	T	.	.	MAF_USDA=6.557
NC_035084.1	58407073	.	A	T	.	.	MAF_INRAE=21.053
NC_035084.1	58407220	.	A	G	.	.	MAF_INRAE=18.421
NC_035084.1	58407246	.	T	C	.	.	MAF_INRAE=1.667
NC_035084.1	58407252	.	G	A	.	.	MAF_USDA=12.5
NC_035084.1	58407257	.	A	C	.	.	MAF_INRAE=18.421
NC_035084.1	58407275	.	C	T	.	.	MAF_INRAE=18.421
NC_035084.1	58407421	.	G	A	.	.	MAF_INRAE=47.5;MAF_USDA=45.833
NC_035084.1	58407422	.	C	G	.	.	MAF_INRAE=47.5;MAF_USDA=45.833
NC_035084.1	58407440	.	G	A	.	.	MAF_INRAE=11.392
NC_035084.1	58407513	.	C	T	.	.	MAF_INRAE=36.709;MAF_USDA=22.951
NC_035084.1	58407556	.	A	C	.	.	MAF_INRAE=8.333
NC_035084.1	58407591	.	C	G	.	.	MAF_USDA=5.294
NC_035084.1	58407594	.	C	T	.	.	MAF_INRAE=11.392;MAF_USDA=11.475
NC_035084.1	58407678	.	T	A	.	.	MAF_INRAE=13.333;MAF_USDA=3.279
NC_035084.1	58407757	.	C	A	.	.	MAF_USDA=7.647
NC_035084.1	58407835	.	A	T	.	.	MAF_USDA=1.639
NC_035084.1	58408025	.	G	A	.	.	MAF_USDA=46.341
NC_035084.1	58408163	.	C	T	.	.	MAF_USDA=2.459
NC_035084.1	58408196	.	G	T	.	.	MAF_USDA=8.333
NC_035084.1	58408197	.	A	T	.	.	MAF_USDA=8.333
NC_035084.1	58408199	.	C	G	.	.	MAF_USDA=2.459
NC_035084.1	58408253	.	A	T	.	.	MAF_USDA=12.5
NC_035084.1	58408257	.	T	A	.	.	MAF_USDA=12.5
NC_035084.1	58408315	.	G	A	.	.	MAF_INRAE=21.053;MAF_USDA=9.836
NC_035084.1	58408405	.	A	T	.	.	MAF_USDA=4.098
NC_035084.1	58408596	.	T	G	.	.	MAF_INRAE=8.333;MAF_USDA=1.639
NC_035084.1	58408615	.	T	A	.	.	MAF_INRAE=11.392
NC_035084.1	58408620	.	T	G	.	.	MAF_USDA=2.459
NC_035084.1	58408635	.	G	T	.	.	MAF_INRAE=11.392;MAF_USDA=15.574
NC_035084.1	58408656	.	T	A	.	.	MAF_INRAE=6.329;MAF_USDA=5.882
NC_035084.1	58408745	.	A	C	.	.	MAF_USDA=1.639
NC_035084.1	58408749	.	G	T	.	.	MAF_USDA=34.167
NC_035084.1	58408790	.	T	C	.	.	MAF_INRAE=41.772;MAF_USDA=47.647
NC_035084.1	58408797	.	G	A	.	.	MAF_INRAE=4.167
NC_035084.1	58408807	.	G	C	.	.	MAF_INRAE=13.333;MAF_USDA=2.459
NC_035084.1	58408843	.	A	T	.	.	MAF_INRAE=11.392;MAF_USDA=13.934
NC_035084.1	58408914	.	C	G	.	.	MAF_INRAE=29.747;MAF_USDA=18.852
NC_035084.1	58408976	.	T	G	.	.	MAF_INRAE=29.114;MAF_USDA=18.033
NC_035084.1	58408996	.	C	T	.	.	MAF_USDA=5.294
NC_035084.1	58409019	.	A	G	.	.	MAF_INRAE=3.333;MAF_USDA=11.176
NC_035084.1	58409066	.	C	T	.	.	MAF_USDA=1.639
NC_035084.1	58409093	.	C	A	.	.	MAF_INRAE=17.722;MAF_USDA=23.529
NC_035084.1	58409098	.	C	T	.	.	MAF_USDA=1.639
NC_035084.1	58409108	.	A	G	.	.	MAF_INRAE=17.722;MAF_USDA=23.529
NC_035084.1	58409155	.	G	A	.	.	MAF_INRAE=47.468;MAF_USDA=35.294
NC_035084.1	58409235	.	A	G	.	.	MAF_INRAE=11.392;MAF_USDA=14.754
NC_035084.1	58409242	.	T	C	.	.	MAF_INRAE=36.709;MAF_USDA=17.059
NC_035084.1	58409285	.	A	T	.	.	MAF_INRAE=18.354;MAF_USDA=13.934
NC_035084.1	58409400	.	A	G	.	.	MAF_INRAE=28.481;MAF_USDA=15.882
NC_035084.1	58409451	.	G	T	.	.	MAF_USDA=5.294
NC_035084.1	58409472	.	A	G	.	.	MAF_INRAE=10.526
NC_035084.1	58409512	.	T	C	.	.	MAF_INRAE=8.333;MAF_USDA=2.459
NC_035084.1	58409607	.	G	T	.	.	MAF_INRAE=18.987;MAF_USDA=13.529
NC_035084.1	58409972	.	C	T	.	.	MAF_INRAE=11.392;MAF_USDA=41.765
NC_035084.1	58410247	.	C	T	.	.	MAF_USDA=1.639
NC_035084.1	58410356	.	A	C	.	.	MAF_USDA=21.765
NC_035084.1	58410450	.	C	G	.	.	MAF_INRAE=8.333;MAF_USDA=1.639
NC_035084.1	58410457	.	C	T	.	.	MAF_INRAE=8.333;MAF_USDA=2.459
NC_035084.1	58410485	.	A	G	.	.	MAF_INRAE=21.053;MAF_USDA=7.377
NC_035084.1	58410544	.	T	A	.	.	MAF_INRAE=43.671;MAF_USDA=31.176
NC_035084.1	58410564	.	T	A	.	.	MAF_INRAE=21.053;MAF_USDA=8.197
NC_035084.1	58410591	.	T	C	.	.	MAF_USDA=7.647
NC_035084.1	58410622	.	G	T	.	.	MAF_INRAE=21.053;MAF_USDA=8.197
NC_035084.1	58410679	.	C	A	.	.	MAF_USDA=25.294
NC_035084.1	58410680	.	C	G	.	.	MAF_USDA=4.098
NC_035084.1	58410683	.	A	C	.	.	MAF_INRAE=44.304;MAF_USDA=35.882
NC_035084.1	58410691	.	T	G	.	.	MAF_INRAE=24.684;MAF_USDA=14.118
NC_035084.1	58410811	.	T	G	.	.	MAF_INRAE=48.734;MAF_USDA=35.119
NC_035084.1	58410816	.	A	C	.	.	MAF_INRAE=8.333;MAF_USDA=9.524
NC_035084.1	58410873	.	G	T	.	.	MAF_USDA=2.353
NC_035084.1	58411044	.	C	T	.	.	MAF_INRAE=49.367;MAF_USDA=37.059
NC_035084.1	58411067	.	T	A	.	.	MAF_USDA=1.639
NC_035084.1	58411073	.	T	G	.	.	MAF_INRAE=6.329;MAF_USDA=16.667
NC_035084.1	58411277	.	C	A	.	.	MAF_USDA=18.824
NC_035084.1	58411358	.	A	G	.	.	MAF_USDA=2.459
NC_035084.1	58411430	.	C	A	.	.	MAF_USDA=9.016
NC_035084.1	58411451	.	G	A	.	.	MAF_USDA=5.294
NC_035084.1	58411531	.	C	A	.	.	MAF_USDA=2.459
NC_035084.1	58411836	.	G	T	.	.	MAF_INRAE=4.167;MAF_USDA=11.176
NC_035084.1	58411883	.	A	T	.	.	MAF_INRAE=18.987;MAF_USDA=13.115
NC_035084.1	58411909	.	G	C	.	.	MAF_USDA=1.639
NC_035084.1	58411982	.	C	T	.	.	MAF_INRAE=8.333;MAF_USDA=5.882
NC_035084.1	58411988	.	T	C	.	.	MAF_USDA=8.197
NC_035084.1	58411999	.	G	A	.	.	MAF_USDA=3.279
NC_035084.1	58412021	.	G	C	.	.	MAF_USDA=3.279
NC_035084.1	58412023	.	C	T	.	.	MAF_INRAE=41.139;MAF_USDA=11.765
NC_035084.1	58412073	.	T	G	.	.	MAF_USDA=8.197
NC_035084.1	58412156	.	A	T	.	.	MAF_INRAE=8.333;MAF_USDA=2.459
NC_035084.1	58412255	.	C	T	.	.	MAF_INRAE=41.139;MAF_USDA=13.529
NC_035084.1	58412265	.	C	T	.	.	MAF_INRAE=14.167;MAF_USDA=4.918
NC_035084.1	58412414	.	C	A	.	.	MAF_INRAE=8.333;MAF_USDA=2.459
NC_035084.1	58412427	.	T	G	.	.	MAF_INRAE=14.167;MAF_USDA=9.016
NC_035084.1	58412632	.	T	C	.	.	MAF_INRAE=20.886;MAF_USDA=15.833
NC_035084.1	58412800	.	T	G	.	.	MAF_INRAE=14.557;MAF_USDA=15.294
NC_035084.1	58412824	.	T	G	.	.	MAF_INRAE=14.557;MAF_USDA=48.235
NC_035084.1	58412906	.	C	A	.	.	MAF_INRAE=14.557;MAF_USDA=15.294
NC_035084.1	58412967	.	C	G	.	.	MAF_INRAE=18.987;MAF_USDA=13.934
NC_035084.1	58412998	.	G	C	.	.	MAF_USDA=3.279
NC_035084.1	58413033	.	C	A	.	.	MAF_USDA=2.353
NC_035084.1	58413051	.	G	A	.	.	MAF_USDA=5.294
NC_035084.1	58413057	.	G	T	.	.	MAF_USDA=3.279
NC_035084.1	58413087	.	T	G	.	.	MAF_USDA=1.639
NC_035084.1	58413138	.	C	A	.	.	MAF_USDA=2.459
NC_035084.1	58413165	.	C	A	.	.	MAF_USDA=27.647
NC_035084.1	58413216	.	G	T	.	.	MAF_INRAE=26.316;MAF_USDA=22.941
NC_035084.1	58413221	.	T	C	.	.	MAF_USDA=11.475
NC_035084.1	58413242	.	A	G	.	.	MAF_USDA=3.279
NC_035084.1	58413307	.	A	C	.	.	MAF_USDA=2.459
NC_035084.1	58413314	.	C	T	.	.	MAF_INRAE=31.579;MAF_USDA=25.294
NC_035084.1	58413345	.	A	G	.	.	MAF_USDA=2.459
NC_035084.1	58413358	.	G	T	.	.	MAF_INRAE=21.053;MAF_USDA=9.016
NC_035084.1	58413401	.	G	A	.	.	MAF_INRAE=47.368;MAF_USDA=27.647
NC_035084.1	58413441	.	T	G	.	.	MAF_USDA=3.279
NC_035084.1	58413502	.	T	C	.	.	MAF_INRAE=14.557;MAF_USDA=15.294
NC_035084.1	58413586	.	T	G	.	.	MAF_INRAE=8.333;MAF_USDA=2.459
NC_035084.1	58413612	.	C	A	.	.	MAF_USDA=3.279
NC_035084.1	58413650	.	T	C	.	.	MAF_INRAE=47.468;MAF_USDA=22.353
NC_035084.1	58413665	.	G	A	.	.	MAF_INRAE=14.557;MAF_USDA=21.176
NC_035084.1	58413677	.	T	C	.	.	MAF_USDA=1.639
NC_035084.1	58413836	.	G	T	.	.	MAF_INRAE=8.333;MAF_USDA=2.459
NC_035084.1	58413892	.	G	A	.	.	MAF_INRAE=13.333
NC_035084.1	58413893	.	G	A	.	.	MAF_INRAE=13.333
NC_035084.1	58414057	.	C	A	.	.	MAF_INRAE=25.949;MAF_USDA=37.647
NC_035084.1	58414106	.	C	A	.	.	MAF_INRAE=47.468;MAF_USDA=32.353
NC_035084.1	58414123	.	A	C	.	.	MAF_USDA=7.647
NC_035084.1	58414133	.	A	T	.	.	MAF_INRAE=22.152;MAF_USDA=20.588
NC_035084.1	58414163	.	A	T	.	.	MAF_INRAE=21.053;MAF_USDA=6.667
NC_035084.1	58414232	.	C	A	.	.	MAF_USDA=8.824
NC_035084.1	58414253	.	G	A	.	.	MAF_INRAE=22.152;MAF_USDA=20.588
NC_035084.1	58414309	.	G	T	.	.	MAF_USDA=2.353
NC_035084.1	58414358	.	A	G	.	.	MAF_USDA=1.639
NC_035084.1	58414362	.	T	C	.	.	MAF_USDA=14.706
NC_035084.1	58414418	.	T	C	.	.	MAF_USDA=3.279
NC_035084.1	58414496	.	C	T	.	.	MAF_USDA=2.941
NC_035084.1	58414517	.	T	C	.	.	MAF_INRAE=6.329;MAF_USDA=7.059
NC_035084.1	58414558	.	T	C	.	.	MAF_USDA=3.279
NC_035084.1	58414575	.	A	T	.	.	MAF_INRAE=6.329;MAF_USDA=5.294
NC_035084.1	58414640	.	C	A	.	.	MAF_USDA=1.639
NC_035084.1	58414645	.	A	G	.	.	MAF_INRAE=47.468;MAF_USDA=25.882
NC_035084.1	58414653	.	T	A	.	.	MAF_INRAE=47.468;MAF_USDA=20.833
NC_035084.1	58414654	.	A	G	.	.	MAF_INRAE=14.557;MAF_USDA=45.833
NC_035084.1	58414890	.	G	C	.	.	MAF_USDA=3.279
NC_035084.1	58415081	.	C	T	.	.	MAF_USDA=4.098
NC_035084.1	58415169	.	C	A	.	.	MAF_INRAE=14.557;MAF_USDA=21.765
NC_035084.1	58415170	.	A	T	.	.	MAF_INRAE=22.152;MAF_USDA=21.765
NC_035084.1	58415201	.	T	A	.	.	MAF_INRAE=7.5;MAF_USDA=1.639
NC_035084.1	58415298	.	T	G	.	.	MAF_USDA=2.459
NC_035084.1	58415309	.	G	T	.	.	MAF_USDA=8.824
NC_035084.1	58415357	.	G	A	.	.	MAF_USDA=9.167
NC_035084.1	58415460	.	C	T	.	.	MAF_INRAE=5.263;MAF_USDA=10.417
NC_035084.1	58415530	.	A	G	.	.	MAF_INRAE=13.291;MAF_USDA=13.115
NC_035084.1	58415573	.	C	T	.	.	MAF_INRAE=22.152;MAF_USDA=19.412
NC_035084.1	58415647	.	A	T	.	.	MAF_INRAE=36.076;MAF_USDA=42.941
NC_035084.1	58415705	.	A	C	.	.	MAF_INRAE=22.5;MAF_USDA=21.176
NC_035084.1	58415755	.	G	C	.	.	MAF_USDA=10.0
NC_035084.1	58415785	.	T	G	.	.	MAF_USDA=8.824
NC_035084.1	58415998	.	C	T	.	.	MAF_INRAE=5.263;MAF_USDA=10.417
NC_035084.1	58416017	.	C	A	.	.	MAF_INRAE=47.468;MAF_USDA=31.176
NC_035084.1	58416057	.	A	G	.	.	MAF_INRAE=8.228;MAF_USDA=15.882
NC_035084.1	58416072	.	T	G	.	.	MAF_USDA=7.647
NC_035084.1	58416149	.	G	A	.	.	MAF_USDA=4.118
NC_035084.1	58416150	.	C	T	.	.	MAF_USDA=4.918
NC_035084.1	58416170	.	A	G	.	.	MAF_INRAE=21.053;MAF_USDA=1.639
NC_035084.1	58416217	.	A	G	.	.	MAF_INRAE=26.667;MAF_USDA=23.529
NC_035084.1	58416232	.	T	C	.	.	MAF_INRAE=26.667;MAF_USDA=23.529
NC_035084.1	58416288	.	T	A	.	.	MAF_USDA=3.529
NC_035084.1	58416327	.	T	A	.	.	MAF_USDA=1.639
NC_035084.1	58416435	.	G	A	.	.	MAF_INRAE=18.333;MAF_USDA=8.824
NC_035084.1	58416441	.	G	A	.	.	MAF_INRAE=26.667;MAF_USDA=25.294
NC_035084.1	58416486	.	G	T	.	.	MAF_INRAE=8.333;MAF_USDA=4.918
NC_035084.1	58416736	.	A	G	.	.	MAF_USDA=4.118
NC_035084.1	58416877	.	C	T	.	.	MAF_USDA=5.738
NC_035084.1	58416947	.	T	G	.	.	MAF_INRAE=13.924;MAF_USDA=15.294
NC_035084.1	58417008	.	C	G	.	.	MAF_INRAE=34.177;MAF_USDA=39.412
NC_035084.1	58417042	.	C	T	.	.	MAF_USDA=6.557
NC_035084.1	58417085	.	G	C	.	.	MAF_USDA=27.083
NC_035084.1	58417101	.	G	A	.	.	MAF_USDA=9.412
NC_035084.1	58417184	.	A	G	.	.	MAF_USDA=1.639
NC_035084.1	58417189	.	G	C	.	.	MAF_USDA=1.639
NC_035084.1	58417200	.	G	T	.	.	MAF_INRAE=13.924;MAF_USDA=14.118
NC_035084.1	58417235	.	A	T	.	.	MAF_INRAE=34.177;MAF_USDA=39.412
NC_035084.1	58417285	.	C	T	.	.	MAF_INRAE=26.667;MAF_USDA=25.294
NC_035084.1	58417350	.	G	A	.	.	MAF_INRAE=13.924;MAF_USDA=13.934
NC_035084.1	58417358	.	A	C	.	.	MAF_INRAE=34.177;MAF_USDA=40.0
NC_035084.1	58417359	.	C	A	.	.	MAF_INRAE=26.667;MAF_USDA=25.294
NC_035084.1	58417387	.	G	A	.	.	MAF_INRAE=14.167
NC_035084.1	58417462	.	G	A	.	.	MAF_INRAE=14.167;MAF_USDA=6.557
NC_035084.1	58417486	.	C	A	.	.	MAF_INRAE=10.127;MAF_USDA=13.529
NC_035084.1	58417502	.	A	G	.	.	MAF_INRAE=34.177;MAF_USDA=41.176
NC_035084.1	58417510	.	T	A	.	.	MAF_USDA=4.118
NC_035084.1	58417537	.	C	A	.	.	MAF_INRAE=26.667;MAF_USDA=34.706
NC_035084.1	58417585	.	G	T	.	.	MAF_INRAE=30.38;MAF_USDA=42.353
NC_035084.1	58417596	.	G	A	.	.	MAF_USDA=5.738
NC_035084.1	58417603	.	T	C	.	.	MAF_INRAE=13.924;MAF_USDA=12.941
NC_035084.1	58417697	.	G	A	.	.	MAF_INRAE=10.759;MAF_USDA=14.118
NC_035084.1	58417701	.	C	T	.	.	MAF_INRAE=27.5;MAF_USDA=29.412
NC_035084.1	58417705	.	T	A	.	.	MAF_INRAE=8.333;MAF_USDA=16.393
NC_035084.1	58417732	.	G	A	.	.	MAF_INRAE=26.667;MAF_USDA=25.882
NC_035084.1	58417764	.	G	T	.	.	MAF_INRAE=44.304;MAF_USDA=22.941
NC_035084.1	58417808	.	T	C	.	.	MAF_INRAE=34.177;MAF_USDA=40.0
NC_035084.1	58417959	.	A	C	.	.	MAF_USDA=2.459
NC_035084.1	58417968	.	T	G	.	.	MAF_INRAE=26.667;MAF_USDA=25.294
NC_035084.1	58418057	.	C	T	.	.	MAF_INRAE=13.924;MAF_USDA=11.765
NC_035084.1	58418061	.	C	T	.	.	MAF_INRAE=10.0;MAF_USDA=11.765
NC_035084.1	58418093	.	C	A	.	.	MAF_USDA=2.459
NC_035084.1	58418103	.	C	A	.	.	MAF_USDA=1.639
NC_035084.1	58418127	.	G	A	.	.	MAF_USDA=8.235
NC_035084.1	58418165	.	T	C	.	.	MAF_USDA=8.333
NC_035084.1	58418166	.	G	A	.	.	MAF_USDA=8.333
NC_035084.1	58418218	.	G	T	.	.	MAF_INRAE=34.177;MAF_USDA=16.667
NC_035084.1	58418224	.	T	C	.	.	MAF_INRAE=8.228;MAF_USDA=6.471
NC_035084.1	58418238	.	C	T	.	.	MAF_INRAE=12.658;MAF_USDA=12.941
NC_035084.1	58418251	.	T	C	.	.	MAF_USDA=1.639
NC_035084.1	58418325	.	G	T	.	.	MAF_INRAE=36.076;MAF_USDA=41.765
NC_035084.1	58418392	.	C	T	.	.	MAF_INRAE=19.167;MAF_USDA=2.459
NC_035084.1	58418395	.	G	A	.	.	MAF_INRAE=36.076;MAF_USDA=40.0
NC_035084.1	58418451	.	T	A	.	.	MAF_USDA=1.639
NC_035084.1	58418454	.	T	G	.	.	MAF_INRAE=34.177;MAF_USDA=40.588
NC_035084.1	58418470	.	A	T	.	.	MAF_USDA=3.279
NC_035084.1	58418479	.	T	C	.	.	MAF_INRAE=14.557;MAF_USDA=14.118
NC_035084.1	58418507	.	G	T	.	.	MAF_INRAE=21.053;MAF_USDA=11.176
NC_035084.1	58418528	.	G	A	.	.	MAF_USDA=5.738
NC_035084.1	58418617	.	T	C	.	.	MAF_USDA=3.279
NC_035084.1	58418646	.	A	C	.	.	MAF_INRAE=3.797
NC_035084.1	58418678	.	G	C	.	.	MAF_USDA=7.647
NC_035084.1	58418780	.	G	T	.	.	MAF_INRAE=2.5
NC_035084.1	58418802	.	C	T	.	.	MAF_INRAE=26.316;MAF_USDA=22.353
NC_035084.1	58418806	.	T	A	.	.	MAF_USDA=1.639
NC_035084.1	58418818	.	G	A	.	.	MAF_INRAE=18.333
NC_035084.1	58418845	.	G	A	.	.	MAF_USDA=11.176
NC_035084.1	58418857	.	A	G	.	.	MAF_USDA=1.639
NC_035084.1	58418860	.	C	T	.	.	MAF_INRAE=8.333
NC_035084.1	58418946	.	G	T	.	.	MAF_INRAE=38.608;MAF_USDA=32.941
NC_035084.1	58418972	.	T	C	.	.	MAF_USDA=1.639
NC_035084.1	58418983	.	C	T	.	.	MAF_INRAE=27.5;MAF_USDA=25.882
NC_035084.1	58419068	.	G	A	.	.	MAF_INRAE=35.443;MAF_USDA=40.0
NC_035084.1	58419152	.	A	T	.	.	MAF_USDA=7.647
NC_035084.1	58419162	.	A	C	.	.	MAF_USDA=5.738
NC_035084.1	58419202	.	G	T	.	.	MAF_INRAE=34.177;MAF_USDA=40.588
NC_035084.1	58419237	.	G	A	.	.	MAF_INRAE=34.177;MAF_USDA=38.235
NC_035084.1	58419351	.	A	C	.	.	MAF_INRAE=13.924;MAF_USDA=12.941
NC_035084.1	58419400	.	G	T	.	.	MAF_USDA=2.459
NC_035084.1	58419454	.	C	A	.	.	MAF_USDA=1.639
NC_035084.1	58419484	.	T	A	.	.	MAF_USDA=1.639
NC_035084.1	58419485	.	C	T	.	.	MAF_USDA=25.0
NC_035084.1	58419498	.	T	A	.	.	MAF_INRAE=5.263;MAF_USDA=6.548
NC_035084.1	58419500	.	G	T	.	.	MAF_USDA=21.429
NC_035084.1	58419523	.	A	G	.	.	MAF_USDA=8.235
NC_035084.1	58419527	.	G	A	.	.	MAF_USDA=43.529
NC_035084.1	58419534	.	A	T	.	.	MAF_USDA=50.0
NC_035084.1	58419536	.	T	A	.	.	MAF_USDA=47.917
NC_035084.1	58419537	.	T	A	.	.	MAF_USDA=50.0
NC_035084.1	58420076	.	A	C	.	.	MAF_USDA=8.333
NC_035084.1	58420080	.	A	T	.	.	MAF_USDA=12.5
NC_035084.1	58420300	.	A	G	.	.	MAF_INRAE=8.333;MAF_USDA=4.918
NC_035084.1	58420332	.	C	T	.	.	MAF_INRAE=6.667;MAF_USDA=3.279
NC_035084.1	58420342	.	G	T	.	.	MAF_INRAE=10.127;MAF_USDA=14.706
NC_035084.1	58420348	.	C	T	.	.	MAF_INRAE=13.924;MAF_USDA=17.647
NC_035084.1	58420364	.	T	A	.	.	MAF_INRAE=34.177;MAF_USDA=44.706
NC_035084.1	58420477	.	T	G	.	.	MAF_INRAE=13.924;MAF_USDA=14.754
NC_035084.1	58420540	.	C	A	.	.	MAF_INRAE=27.848;MAF_USDA=35.294
NC_035084.1	58420541	.	A	T	.	.	MAF_INRAE=10.0;MAF_USDA=17.059
NC_035084.1	58420547	.	T	G	.	.	MAF_USDA=8.824
NC_035084.1	58420609	.	G	A	.	.	MAF_USDA=4.167
NC_035084.1	58420624	.	C	T	.	.	MAF_INRAE=34.81;MAF_USDA=43.529
NC_035084.1	58420647	.	G	T	.	.	MAF_USDA=4.918
NC_035084.1	58420802	.	A	G	.	.	MAF_INRAE=28.333;MAF_USDA=27.647
NC_035084.1	58420832	.	G	A	.	.	MAF_USDA=2.459
NC_035084.1	58420908	.	G	A	.	.	MAF_USDA=1.639
NC_035084.1	58420980	.	C	A	.	.	MAF_INRAE=14.557;MAF_USDA=14.118
NC_035084.1	58421010	.	G	C	.	.	MAF_INRAE=39.167;MAF_USDA=47.647
NC_035084.1	58421011	.	A	C	.	.	MAF_INRAE=39.167;MAF_USDA=48.235
NC_035084.1	58421049	.	G	T	.	.	MAF_INRAE=21.053;MAF_USDA=4.918
NC_035084.1	58421059	.	G	A	.	.	MAF_INRAE=13.924;MAF_USDA=14.118
NC_035084.1	58421114	.	G	A	.	.	MAF_INRAE=45.57;MAF_USDA=27.059
NC_035084.1	58421146	.	G	C	.	.	MAF_USDA=3.279
NC_035084.1	58421224	.	C	T	.	.	MAF_USDA=4.167
NC_035084.1	58421247	.	G	A	.	.	MAF_USDA=20.833
NC_035084.1	58421251	.	C	G	.	.	MAF_USDA=45.455
NC_035084.1	58421323	.	T	C	.	.	MAF_USDA=1.639
NC_035084.1	58421428	.	C	T	.	.	MAF_INRAE=44.937;MAF_USDA=37.5
NC_035084.1	58421458	.	A	C	.	.	MAF_INRAE=13.924;MAF_USDA=11.864
NC_035084.1	58421464	.	G	A	.	.	MAF_INRAE=5.063;MAF_USDA=2.41
NC_035084.1	58421525	.	C	G	.	.	MAF_USDA=6.557
NC_035084.1	58421526	.	C	T	.	.	MAF_USDA=6.557
NC_035084.1	58421585	.	C	A	.	.	MAF_INRAE=26.316;MAF_USDA=10.417
NC_035084.1	58421809	.	T	G	.	.	MAF_USDA=10.417
NC_035084.1	58422020	.	C	T	.	.	MAF_USDA=8.333
NC_035084.1	58422030	.	T	C	.	.	MAF_USDA=16.667
NC_035084.1	58422043	.	G	A	.	.	MAF_INRAE=15.19;MAF_USDA=17.262
NC_035084.1	58422115	.	C	T	.	.	MAF_INRAE=13.924;MAF_USDA=13.529
NC_035084.1	58422174	.	C	T	.	.	MAF_USDA=4.118
NC_035084.1	58422219	.	G	A	.	.	MAF_INRAE=4.167
NC_035084.1	58422266	.	A	C	.	.	MAF_INRAE=13.924;MAF_USDA=13.934
NC_035084.1	58422292	.	C	A	.	.	MAF_INRAE=13.291;MAF_USDA=11.176
NC_035084.1	58422307	.	C	G	.	.	MAF_USDA=3.279
NC_035084.1	58422316	.	T	C	.	.	MAF_INRAE=13.924;MAF_USDA=18.033
NC_035084.1	58422368	.	A	T	.	.	MAF_USDA=2.459
NC_035084.1	58422417	.	T	C	.	.	MAF_INRAE=13.924;MAF_USDA=12.353
NC_035084.1	58422484	.	C	A	.	.	MAF_INRAE=44.304;MAF_USDA=22.941
NC_035084.1	58422505	.	G	A	.	.	MAF_INRAE=13.924;MAF_USDA=17.059
NC_035084.1	58422507	.	A	C	.	.	MAF_INRAE=18.333;MAF_USDA=9.412
NC_035084.1	58422577	.	A	G	.	.	MAF_INRAE=26.667;MAF_USDA=27.059
NC_035084.1	58422588	.	T	C	.	.	MAF_INRAE=13.924;MAF_USDA=15.882
NC_035084.1	58422620	.	C	T	.	.	MAF_INRAE=13.924;MAF_USDA=12.941
NC_035084.1	58422635	.	A	T	.	.	MAF_USDA=2.353
NC_035084.1	58422636	.	T	C	.	.	MAF_USDA=2.353
NC_035084.1	58422711	.	G	A	.	.	MAF_USDA=1.639
NC_035084.1	58422775	.	G	T	.	.	MAF_INRAE=18.333;MAF_USDA=2.459
NC_035084.1	58422938	.	G	T	.	.	MAF_INRAE=34.177;MAF_USDA=43.529
NC_035084.1	58422978	.	T	G	.	.	MAF_INRAE=13.924;MAF_USDA=15.882
NC_035084.1	58423047	.	C	A	.	.	MAF_USDA=5.294
NC_035084.1	58423071	.	C	T	.	.	MAF_INRAE=6.667;MAF_USDA=3.279
NC_035084.1	58423098	.	T	G	.	.	MAF_USDA=12.353
NC_035084.1	58423100	.	G	T	.	.	MAF_USDA=1.639
NC_035084.1	58423113	.	A	T	.	.	MAF_INRAE=6.667;MAF_USDA=3.279
NC_035084.1	58423178	.	T	C	.	.	MAF_INRAE=6.667;MAF_USDA=3.279
NC_035084.1	58423230	.	A	C	.	.	MAF_USDA=2.459
NC_035084.1	58423264	.	G	A	.	.	MAF_USDA=1.639
NC_035084.1	58423280	.	T	C	.	.	MAF_USDA=1.639
NC_035084.1	58423328	.	A	G	.	.	MAF_INRAE=13.924;MAF_USDA=12.941
NC_035084.1	58423361	.	T	A	.	.	MAF_USDA=1.639
NC_035084.1	58423394	.	G	A	.	.	MAF_INRAE=26.667;MAF_USDA=29.412
NC_035084.1	58423455	.	A	C	.	.	MAF_INRAE=5.263;MAF_USDA=10.417
NC_035084.1	58423526	.	C	T	.	.	MAF_USDA=12.941
NC_035084.1	58423561	.	C	T	.	.	MAF_INRAE=34.167;MAF_USDA=32.353
NC_035084.1	58423564	.	T	C	.	.	MAF_INRAE=34.167;MAF_USDA=32.941
NC_035084.1	58423567	.	G	A	.	.	MAF_INRAE=34.167;MAF_USDA=32.353
NC_035084.1	58423582	.	T	A	.	.	MAF_INRAE=35.833;MAF_USDA=32.353
NC_035084.1	58423604	.	T	A	.	.	MAF_USDA=1.639
NC_035084.1	58423620	.	G	A	.	.	MAF_USDA=2.353
NC_035084.1	58423625	.	A	G	.	.	MAF_INRAE=7.5;MAF_USDA=3.279
NC_035084.1	58423655	.	A	T	.	.	MAF_USDA=3.279
NC_035084.1	58423658	.	A	T	.	.	MAF_USDA=23.529
NC_035084.1	58423711	.	G	A	.	.	MAF_USDA=29.762
NC_035084.1	58423753	.	C	T	.	.	MAF_USDA=20.238
NC_035084.1	58423757	.	A	T	.	.	MAF_USDA=17.262
NC_035084.1	58423792	.	C	G	.	.	MAF_USDA=4.098
NC_035084.1	58423844	.	G	A	.	.	MAF_USDA=1.639
NC_035084.1	58423869	.	A	C	.	.	MAF_INRAE=18.333;MAF_USDA=4.918
NC_035084.1	58423886	.	A	T	.	.	MAF_USDA=2.459
NC_035084.1	58423952	.	A	T	.	.	MAF_USDA=31.25
NC_035084.1	58423989	.	G	T	.	.	MAF_USDA=2.459
NC_035084.1	58424018	.	A	T	.	.	MAF_USDA=6.557
NC_035084.1	58424025	.	A	T	.	.	MAF_USDA=6.557
NC_035084.1	58424305	.	A	C	.	.	MAF_INRAE=45.57;MAF_USDA=23.529
NC_035084.1	58424534	.	C	G	.	.	MAF_INRAE=6.667;MAF_USDA=3.279
NC_035084.1	58424547	.	T	A	.	.	MAF_INRAE=33.333;MAF_USDA=31.765
NC_035084.1	58424575	.	C	T	.	.	MAF_INRAE=13.291;MAF_USDA=15.574
NC_035084.1	58424592	.	G	A	.	.	MAF_USDA=1.639
NC_035084.1	58424795	.	T	G	.	.	MAF_INRAE=21.053;MAF_USDA=5.738
NC_035084.1	58424993	.	C	T	.	.	MAF_USDA=2.459
NC_035084.1	58425005	.	G	T	.	.	MAF_INRAE=13.924;MAF_USDA=12.941
NC_035084.1	58425072	.	G	A	.	.	MAF_INRAE=13.924;MAF_USDA=12.941
NC_035084.1	58425079	.	A	T	.	.	MAF_INRAE=33.333;MAF_USDA=39.412
NC_035084.1	58425095	.	C	T	.	.	MAF_INRAE=44.304;MAF_USDA=50.0
NC_035084.1	58425123	.	C	T	.	.	MAF_INRAE=6.667;MAF_USDA=3.279
NC_035084.1	58425171	.	C	A	.	.	MAF_USDA=1.639
NC_035084.1	58425194	.	C	A	.	.	MAF_INRAE=33.333;MAF_USDA=40.0
NC_035084.1	58425214	.	G	T	.	.	MAF_INRAE=20.886;MAF_USDA=38.824
NC_035084.1	58425232	.	T	G	.	.	MAF_USDA=1.639
NC_035084.1	58425244	.	G	T	.	.	MAF_INRAE=6.667
NC_035084.1	58425245	.	G	T	.	.	MAF_INRAE=6.667
NC_035084.1	58425286	.	A	C	.	.	MAF_INRAE=44.304;MAF_USDA=21.176
NC_035084.1	58425358	.	G	A	.	.	MAF_INRAE=33.333;MAF_USDA=38.824
NC_035084.1	58425362	.	T	A	.	.	MAF_USDA=1.639
NC_035084.1	58425390	.	C	T	.	.	MAF_USDA=1.639
NC_035084.1	58425417	.	T	C	.	.	MAF_INRAE=28.333;MAF_USDA=36.905
NC_035084.1	58425448	.	C	A	.	.	MAF_USDA=2.5
NC_035084.1	58425464	.	T	C	.	.	MAF_INRAE=30.833;MAF_USDA=10.417
NC_035084.1	58425516	.	G	A	.	.	MAF_INRAE=29.114;MAF_USDA=42.262
NC_035084.1	58425570	.	A	G	.	.	MAF_INRAE=14.557;MAF_USDA=14.754
NC_035084.1	58425984	.	C	T	.	.	MAF_USDA=16.667
NC_035084.1	58426012	.	G	A	.	.	MAF_USDA=2.941
NC_035084.1	58426019	.	T	A	.	.	MAF_INRAE=29.747;MAF_USDA=10.417
NC_035084.1	58426020	.	C	T	.	.	MAF_INRAE=38.333;MAF_USDA=10.417
NC_035084.1	58426185	.	G	T	.	.	MAF_INRAE=4.167
NC_035084.1	58426194	.	A	G	.	.	MAF_INRAE=2.5
NC_035084.1	58426195	.	G	A	.	.	MAF_INRAE=2.5
NC_035084.1	58426224	.	T	G	.	.	MAF_INRAE=26.667;MAF_USDA=37.5
NC_035084.1	58426239	.	T	C	.	.	MAF_INRAE=13.924;MAF_USDA=11.765
NC_035084.1	58426273	.	C	T	.	.	MAF_USDA=12.5
NC_035084.1	58426385	.	A	C	.	.	MAF_USDA=7.647
NC_035084.1	58426442	.	G	C	.	.	MAF_INRAE=6.667;MAF_USDA=3.279
NC_035084.1	58426513	.	T	C	.	.	MAF_INRAE=26.667;MAF_USDA=37.647
NC_035084.1	58426779	.	G	A	.	.	MAF_USDA=3.279
NC_035084.1	58426780	.	T	C	.	.	MAF_USDA=7.647
NC_035084.1	58426800	.	C	G	.	.	MAF_USDA=12.941
NC_035084.1	58426874	.	T	C	.	.	MAF_USDA=36.471
NC_035084.1	58426930	.	A	T	.	.	MAF_USDA=38.824
NC_035084.1	58426931	.	C	T	.	.	MAF_USDA=38.824
NC_035084.1	58426977	.	G	A	.	.	MAF_USDA=2.353
NC_035084.1	58427070	.	T	G	.	.	MAF_INRAE=26.316;MAF_USDA=13.934
NC_035084.1	58427154	.	G	T	.	.	MAF_USDA=1.639
NC_035084.1	58427316	.	C	T	.	.	MAF_USDA=7.647
NC_035084.1	58427368	.	C	T	.	.	MAF_USDA=1.639
NC_035084.1	58427412	.	C	A	.	.	MAF_USDA=1.639
NC_035084.1	58427431	.	G	A	.	.	MAF_INRAE=6.667;MAF_USDA=3.279
NC_035084.1	58427480	.	C	T	.	.	MAF_USDA=2.459
NC_035084.1	58427554	.	C	T	.	.	MAF_USDA=7.377
NC_035084.1	58427576	.	G	A	.	.	MAF_INRAE=44.304;MAF_USDA=23.529
NC_035084.1	58427641	.	A	T	.	.	MAF_USDA=8.333
NC_035084.1	58427643	.	G	T	.	.	MAF_USDA=8.333
NC_035084.1	58427670	.	T	C	.	.	MAF_USDA=2.459
NC_035084.1	58427695	.	G	T	.	.	MAF_INRAE=30.38;MAF_USDA=50.0
NC_035084.1	58427716	.	G	A	.	.	MAF_INRAE=6.667;MAF_USDA=3.279
NC_035084.1	58428029	.	A	G	.	.	MAF_INRAE=13.924;MAF_USDA=14.754
NC_035084.1	58428073	.	T	A	.	.	MAF_INRAE=26.582;MAF_USDA=47.059
NC_035084.1	58428129	.	G	T	.	.	MAF_INRAE=26.316;MAF_USDA=18.824
NC_035084.1	58428170	.	G	C	.	.	MAF_INRAE=8.333;MAF_USDA=10.0
NC_035084.1	58428353	.	C	T	.	.	MAF_USDA=1.639
NC_035084.1	58428438	.	T	A	.	.	MAF_USDA=1.639
NC_035084.1	58428664	.	A	G	.	.	MAF_INRAE=13.924;MAF_USDA=19.412
NC_035084.1	58428680	.	G	T	.	.	MAF_INRAE=39.241;MAF_USDA=33.529
NC_035084.1	58429189	.	C	T	.	.	MAF_INRAE=13.924;MAF_USDA=12.941
NC_035084.1	58429358	.	T	G	.	.	MAF_INRAE=13.924;MAF_USDA=19.412
NC_035084.1	58429559	.	A	C	.	.	MAF_USDA=1.639
NC_035084.1	58429567	.	C	A	.	.	MAF_INRAE=7.5;MAF_USDA=15.882
NC_035084.1	58429593	.	A	G	.	.	MAF_USDA=1.639
NC_035084.1	58429598	.	A	T	.	.	MAF_INRAE=44.304;MAF_USDA=22.941
NC_035084.1	58429599	.	C	T	.	.	MAF_INRAE=43.333;MAF_USDA=22.941
NC_035084.1	58429631	.	A	C	.	.	MAF_USDA=2.459
NC_035084.1	58429698	.	C	A	.	.	MAF_INRAE=18.987;MAF_USDA=15.294
NC_035084.1	58429768	.	A	G	.	.	MAF_INRAE=25.316;MAF_USDA=48.824
NC_035084.1	58430116	.	C	T	.	.	MAF_INRAE=25.316;MAF_USDA=49.412
NC_035084.1	58430135	.	A	C	.	.	MAF_USDA=3.529
NC_035084.1	58430215	.	C	T	.	.	MAF_USDA=7.647
NC_035084.1	58430294	.	A	T	.	.	MAF_INRAE=21.053;MAF_USDA=12.941
NC_035084.1	58430382	.	G	A	.	.	MAF_USDA=1.639
NC_035084.1	58430453	.	C	T	.	.	MAF_USDA=8.333
NC_035084.1	58430656	.	A	T	.	.	MAF_INRAE=6.667;MAF_USDA=3.279
NC_035084.1	58430705	.	C	G	.	.	MAF_INRAE=13.924;MAF_USDA=12.353
NC_035084.1	58430708	.	T	A	.	.	MAF_USDA=3.279
NC_035084.1	58430723	.	C	A	.	.	MAF_USDA=1.639
NC_035084.1	58430725	.	C	T	.	.	MAF_INRAE=18.333;MAF_USDA=2.459
NC_035084.1	58430740	.	A	G	.	.	MAF_USDA=2.459
NC_035084.1	58430955	.	G	A	.	.	MAF_INRAE=6.667;MAF_USDA=4.098
NC_035084.1	58431015	.	T	C	.	.	MAF_USDA=7.647
NC_035084.1	58431044	.	T	C	.	.	MAF_USDA=2.459
NC_035084.1	58431100	.	A	C	.	.	MAF_INRAE=13.291;MAF_USDA=14.754
NC_035084.1	58431161	.	G	T	.	.	MAF_USDA=3.279
NC_035084.1	58431195	.	T	G	.	.	MAF_INRAE=26.667;MAF_USDA=34.706
NC_035084.1	58431360	.	A	G	.	.	MAF_INRAE=18.333;MAF_USDA=18.033
NC_035084.1	58431396	.	G	T	.	.	MAF_USDA=5.738
NC_035084.1	58431624	.	T	G	.	.	MAF_INRAE=44.304;MAF_USDA=24.706
NC_035084.1	58431635	.	C	T	.	.	MAF_USDA=1.639
NC_035084.1	58431676	.	A	C	.	.	MAF_INRAE=8.333;MAF_USDA=34.167
NC_035084.1	58431703	.	C	T	.	.	MAF_USDA=3.529
NC_035084.1	58431715	.	A	C	.	.	MAF_USDA=2.941
NC_035084.1	58431779	.	T	C	.	.	MAF_USDA=7.647
NC_035084.1	58431830	.	T	G	.	.	MAF_USDA=8.333
NC_035084.1	58431924	.	G	A	.	.	MAF_INRAE=10.759;MAF_USDA=23.81
NC_035084.1	58431932	.	G	A	.	.	MAF_USDA=2.5
NC_035084.1	58432065	.	T	A	.	.	MAF_USDA=1.639
NC_035084.1	58432110	.	A	G	.	.	MAF_USDA=1.639
NC_035084.1	58432125	.	A	C	.	.	MAF_INRAE=6.667;MAF_USDA=3.279
NC_035084.1	58432193	.	C	T	.	.	MAF_USDA=2.459
NC_035084.1	58432208	.	G	C	.	.	MAF_INRAE=10.127;MAF_USDA=22.941
NC_035084.1	58432234	.	A	T	.	.	MAF_USDA=4.118
NC_035084.1	58432271	.	A	T	.	.	MAF_USDA=1.639
NC_035084.1	58432328	.	A	G	.	.	MAF_INRAE=10.833;MAF_USDA=18.852
NC_035084.1	58432341	.	C	T	.	.	MAF_INRAE=9.494;MAF_USDA=23.529
NC_035084.1	58432380	.	T	G	.	.	MAF_INRAE=23.418;MAF_USDA=25.882
NC_035084.1	58432410	.	G	A	.	.	MAF_USDA=3.279
NC_035084.1	58432463	.	G	A	.	.	MAF_USDA=1.639
NC_035084.1	58432493	.	G	A	.	.	MAF_USDA=1.639
NC_035084.1	58432530	.	T	A	.	.	MAF_INRAE=17.5;MAF_USDA=19.672
NC_035084.1	58432531	.	A	G	.	.	MAF_INRAE=17.5;MAF_USDA=19.672
NC_035084.1	58432603	.	A	T	.	.	MAF_USDA=4.098
NC_035084.1	58432616	.	G	C	.	.	MAF_INRAE=9.167;MAF_USDA=18.824
NC_035084.1	58432619	.	C	G	.	.	MAF_USDA=4.098
NC_035084.1	58432629	.	T	C	.	.	MAF_USDA=9.836
NC_035084.1	58432674	.	C	A	.	.	MAF_INRAE=1.667
NC_035084.1	58432679	.	A	G	.	.	MAF_INRAE=1.667
NC_035084.1	58432684	.	G	A	.	.	MAF_USDA=4.706
NC_035084.1	58432688	.	A	T	.	.	MAF_INRAE=4.167;MAF_USDA=11.475
NC_035084.1	58432689	.	C	T	.	.	MAF_USDA=6.471
NC_035084.1	58432698	.	C	T	.	.	MAF_INRAE=1.667
NC_035084.1	58432701	.	C	A	.	.	MAF_INRAE=5.0;MAF_USDA=9.836
NC_035084.1	58432703	.	C	T	.	.	MAF_INRAE=2.5
NC_035084.1	58432718	.	A	C	.	.	MAF_INRAE=4.167
NC_035084.1	58432735	.	G	A	.	.	MAF_INRAE=3.333
NC_035084.1	58432738	.	G	A	.	.	MAF_INRAE=3.333;MAF_USDA=8.333
NC_035084.1	58432760	.	A	G	.	.	MAF_INRAE=9.167
NC_035084.1	58432764	.	G	A	.	.	MAF_INRAE=2.5
NC_035084.1	58432766	.	A	G	.	.	MAF_INRAE=27.848
NC_035084.1	58432778	.	G	A	.	.	MAF_INRAE=2.5
NC_035084.1	58432783	.	C	T	.	.	MAF_USDA=1.639
NC_035084.1	58432793	.	C	T	.	.	MAF_INRAE=1.667
NC_035084.1	58432794	.	T	G	.	.	MAF_INRAE=1.667
NC_035084.1	58432798	.	T	G	.	.	MAF_INRAE=1.667
NC_035084.1	58432811	.	C	A	.	.	MAF_INRAE=1.667
NC_035084.1	58432813	.	G	C	.	.	MAF_INRAE=8.333
NC_035084.1	58432887	.	T	A	.	.	MAF_INRAE=6.667;MAF_USDA=3.279
NC_035084.1	58432909	.	C	T	.	.	MAF_INRAE=13.924;MAF_USDA=14.118
NC_035084.1	58432934	.	C	G	.	.	MAF_INRAE=44.304;MAF_USDA=25.294
NC_035084.1	58432943	.	A	C	.	.	MAF_INRAE=27.848;MAF_USDA=28.824
NC_035084.1	58432949	.	T	G	.	.	MAF_INRAE=44.304;MAF_USDA=25.294
NC_035084.1	58432955	.	T	C	.	.	MAF_INRAE=8.333;MAF_USDA=20.0
NC_035084.1	58433012	.	G	A	.	.	MAF_USDA=4.167
NC_035084.1	58433030	.	T	A	.	.	MAF_INRAE=7.5;MAF_USDA=2.459
NC_035084.1	58433031	.	C	A	.	.	MAF_INRAE=7.5;MAF_USDA=2.459
NC_035084.1	58433055	.	T	C	.	.	MAF_INRAE=4.167
NC_035084.1	58433058	.	A	T	.	.	MAF_INRAE=7.5
NC_035084.1	58433066	.	T	C	.	.	MAF_INRAE=4.167
NC_035084.1	58433083	.	C	T	.	.	MAF_INRAE=16.456
NC_035084.1	58433087	.	C	T	.	.	MAF_INRAE=5.833
NC_035084.1	58433105	.	A	G	.	.	MAF_INRAE=3.333
NC_035084.1	58433109	.	T	A	.	.	MAF_USDA=7.377
NC_035084.1	58433110	.	T	C	.	.	MAF_INRAE=8.333;MAF_USDA=20.588
NC_035084.1	58433113	.	T	C	.	.	MAF_USDA=7.059
NC_035084.1	58433117	.	G	T	.	.	MAF_INRAE=5.833
NC_035084.1	58433121	.	A	G	.	.	MAF_INRAE=6.667
NC_035084.1	58433124	.	C	T	.	.	MAF_INRAE=5.0
NC_035084.1	58433137	.	T	G	.	.	MAF_INRAE=7.5;MAF_USDA=3.279
NC_035084.1	58433161	.	T	A	.	.	MAF_INRAE=26.582;MAF_USDA=27.647
NC_035084.1	58433216	.	T	A	.	.	MAF_INRAE=27.215;MAF_USDA=29.412
NC_035084.1	58433225	.	G	A	.	.	MAF_USDA=2.459
NC_035084.1	58433250	.	C	G	.	.	MAF_INRAE=18.333;MAF_USDA=20.492
NC_035084.1	58433251	.	A	T	.	.	MAF_INRAE=18.333;MAF_USDA=20.492
NC_035084.1	58433277	.	G	A	.	.	MAF_INRAE=13.924;MAF_USDA=13.934
NC_035084.1	58433279	.	C	A	.	.	MAF_INRAE=10.127;MAF_USDA=23.529
NC_035084.1	58433316	.	C	A	.	.	MAF_USDA=8.333
NC_035084.1	58433324	.	G	C	.	.	MAF_INRAE=13.924;MAF_USDA=14.754
NC_035084.1	58433485	.	T	A	.	.	MAF_INRAE=18.333;MAF_USDA=21.667
NC_035084.1	58433528	.	C	A	.	.	MAF_INRAE=18.333;MAF_USDA=21.311
NC_035084.1	58433543	.	C	T	.	.	MAF_INRAE=18.333;MAF_USDA=2.459
NC_035084.1	58433554	.	A	T	.	.	MAF_INRAE=14.557;MAF_USDA=14.118
NC_035084.1	58433600	.	C	A	.	.	MAF_INRAE=5.263;MAF_USDA=6.548
NC_035084.1	58433616	.	G	C	.	.	MAF_INRAE=44.304;MAF_USDA=22.353
NC_035084.1	58433623	.	C	T	.	.	MAF_INRAE=13.924;MAF_USDA=15.294
NC_035084.1	58433672	.	A	G	.	.	MAF_INRAE=8.333;MAF_USDA=22.941
NC_035084.1	58433886	.	T	C	.	.	MAF_INRAE=27.848;MAF_USDA=29.412
NC_035084.1	58433970	.	C	G	.	.	MAF_INRAE=18.333;MAF_USDA=20.492
NC_035084.1	58434107	.	T	C	.	.	MAF_INRAE=27.215;MAF_USDA=29.412
NC_035084.1	58434222	.	A	G	.	.	MAF_INRAE=13.924;MAF_USDA=2.083
NC_035084.1	58434225	.	A	C	.	.	MAF_USDA=3.279
NC_035084.1	58434427	.	A	G	.	.	MAF_INRAE=10.127;MAF_USDA=20.588
NC_035084.1	58434428	.	C	T	.	.	MAF_USDA=3.279
NC_035084.1	58434467	.	T	C	.	.	MAF_INRAE=8.333;MAF_USDA=21.765
NC_035084.1	58434487	.	C	A	.	.	MAF_INRAE=19.167;MAF_USDA=17.5
NC_035084.1	58434548	.	G	A	.	.	MAF_INRAE=12.658;MAF_USDA=14.754
NC_035084.1	58434957	.	C	A	.	.	MAF_INRAE=47.368
NC_035084.1	58434959	.	C	A	.	.	MAF_INRAE=18.333;MAF_USDA=19.672
NC_035084.1	58434975	.	T	C	.	.	MAF_USDA=2.459
NC_035084.1	58434989	.	A	G	.	.	MAF_USDA=2.459
NC_035084.1	58435061	.	G	A	.	.	MAF_INRAE=13.924;MAF_USDA=14.118
NC_035084.1	58435099	.	G	A	.	.	MAF_INRAE=43.671;MAF_USDA=22.353
NC_035084.1	58435133	.	C	T	.	.	MAF_INRAE=13.291;MAF_USDA=14.754
NC_035084.1	58435149	.	T	C	.	.	MAF_INRAE=43.671;MAF_USDA=14.754
NC_035084.1	58435155	.	C	T	.	.	MAF_INRAE=8.333;MAF_USDA=11.176
NC_035084.1	58435158	.	C	A	.	.	MAF_INRAE=21.053;MAF_USDA=11.176
NC_035084.1	58435159	.	C	T	.	.	MAF_INRAE=9.494
NC_035084.1	58435161	.	C	T	.	.	MAF_USDA=10.417
NC_035084.1	58435162	.	G	A	.	.	MAF_INRAE=8.333;MAF_USDA=10.0
NC_035084.1	58435273	.	T	C	.	.	MAF_INRAE=2.632;MAF_USDA=14.583
NC_035084.1	58435312	.	A	C	.	.	MAF_INRAE=34.177;MAF_USDA=16.667
NC_035084.1	58435318	.	C	T	.	.	MAF_INRAE=34.177;MAF_USDA=10.417
NC_035084.1	58435342	.	C	T	.	.	MAF_INRAE=32.911;MAF_USDA=10.417
NC_035084.1	58435417	.	C	T	.	.	MAF_USDA=4.167
NC_035084.1	58435423	.	C	T	.	.	MAF_USDA=4.167
NC_035084.1	58435446	.	T	G	.	.	MAF_USDA=2.083
NC_035084.1	58435447	.	G	T	.	.	MAF_USDA=2.083
NC_035084.1	58435484	.	G	T	.	.	MAF_USDA=2.083
NC_035084.1	58435501	.	G	T	.	.	MAF_USDA=10.417
NC_035084.1	58435502	.	G	A	.	.	MAF_USDA=33.333
NC_035084.1	58435684	.	A	T	.	.	MAF_INRAE=34.81;MAF_USDA=47.647
NC_035084.1	58435700	.	A	C	.	.	MAF_USDA=10.417
NC_035084.1	58435774	.	T	C	.	.	MAF_INRAE=18.333;MAF_USDA=19.672
NC_035084.1	58435781	.	G	A	.	.	MAF_INRAE=8.228;MAF_USDA=8.235
NC_035084.1	58435792	.	T	G	.	.	MAF_USDA=2.459
NC_035084.1	58435822	.	T	C	.	.	MAF_USDA=1.639
NC_035084.1	58435828	.	G	T	.	.	MAF_INRAE=17.5;MAF_USDA=19.672
NC_035084.1	58435866	.	T	C	.	.	MAF_INRAE=13.924;MAF_USDA=4.167
NC_035084.1	58435927	.	G	T	.	.	MAF_INRAE=13.924;MAF_USDA=16.471
NC_035084.1	58435952	.	T	A	.	.	MAF_INRAE=44.937;MAF_USDA=31.176
NC_035084.1	58435964	.	G	T	.	.	MAF_INRAE=27.215;MAF_USDA=32.353
NC_035084.1	58436041	.	C	T	.	.	MAF_INRAE=13.924;MAF_USDA=16.667
NC_035084.1	58436067	.	G	A	.	.	MAF_INRAE=18.333;MAF_USDA=18.852
NC_035084.1	58436117	.	A	G	.	.	MAF_INRAE=13.924;MAF_USDA=17.059
NC_035084.1	58436119	.	C	T	.	.	MAF_INRAE=27.5;MAF_USDA=31.765
NC_035084.1	58436127	.	G	A	.	.	MAF_USDA=1.639
NC_035084.1	58436132	.	G	A	.	.	MAF_INRAE=6.329;MAF_USDA=5.882
NC_035084.1	58436225	.	G	T	.	.	MAF_INRAE=45.0;MAF_USDA=30.0
NC_035084.1	58436317	.	C	A	.	.	MAF_INRAE=27.848;MAF_USDA=31.765
NC_035084.1	58436380	.	C	A	.	.	MAF_INRAE=18.333;MAF_USDA=20.492
NC_035084.1	58436398	.	G	T	.	.	MAF_USDA=2.459
NC_035084.1	58436402	.	T	C	.	.	MAF_INRAE=6.667;MAF_USDA=3.279
NC_035084.1	58436411	.	T	C	.	.	MAF_INRAE=13.924;MAF_USDA=14.706
NC_035084.1	58436423	.	G	A	.	.	MAF_USDA=7.647
NC_035084.1	58436587	.	A	G	.	.	MAF_INRAE=21.053;MAF_USDA=12.941
NC_035084.1	58436603	.	T	A	.	.	MAF_INRAE=13.924;MAF_USDA=14.458
NC_035084.1	58436638	.	G	A	.	.	MAF_INRAE=13.924;MAF_USDA=14.754
NC_035084.1	58436660	.	T	C	.	.	MAF_INRAE=27.848;MAF_USDA=30.588
NC_035084.1	58436668	.	C	G	.	.	MAF_INRAE=26.316
NC_035084.1	58436671	.	A	T	.	.	MAF_INRAE=18.333;MAF_USDA=20.492
NC_035084.1	58436714	.	A	C	.	.	MAF_USDA=7.059
NC_035084.1	58436761	.	T	C	.	.	MAF_USDA=1.639
NC_035084.1	58436769	.	T	G	.	.	MAF_INRAE=34.177;MAF_USDA=48.824
NC_035084.1	58436792	.	T	C	.	.	MAF_INRAE=27.215;MAF_USDA=29.412
NC_035084.1	58436832	.	G	T	.	.	MAF_INRAE=25.949;MAF_USDA=29.412
NC_035084.1	58436839	.	G	A	.	.	MAF_INRAE=25.949;MAF_USDA=29.412
NC_035084.1	58436873	.	G	A	.	.	MAF_INRAE=9.167;MAF_USDA=20.588
NC_035084.1	58436953	.	T	A	.	.	MAF_USDA=1.639
NC_035084.1	58437003	.	G	T	.	.	MAF_USDA=1.765
NC_035084.1	58437100	.	C	T	.	.	MAF_USDA=1.639
NC_035084.1	58437132	.	A	C	.	.	MAF_INRAE=14.557;MAF_USDA=14.754
NC_035084.1	58437182	.	G	A	.	.	MAF_USDA=8.333
NC_035084.1	58437186	.	T	A	.	.	MAF_USDA=8.333
NC_035084.1	58437197	.	A	T	.	.	MAF_USDA=1.639
NC_035084.1	58437202	.	A	C	.	.	MAF_INRAE=27.215;MAF_USDA=30.0
NC_035084.1	58437203	.	T	C	.	.	MAF_USDA=4.167
NC_035084.1	58437217	.	T	C	.	.	MAF_INRAE=8.333
NC_035084.1	58437399	.	T	G	.	.	MAF_INRAE=13.924;MAF_USDA=14.706
NC_035084.1	58437400	.	G	A	.	.	MAF_INRAE=10.0;MAF_USDA=14.706
NC_035084.1	58437430	.	G	A	.	.	MAF_INRAE=18.333;MAF_USDA=21.311
NC_035084.1	58437454	.	G	A	.	.	MAF_INRAE=44.304;MAF_USDA=25.882
NC_035084.1	58437484	.	G	A	.	.	MAF_USDA=1.639
NC_035084.1	58437607	.	A	C	.	.	MAF_INRAE=8.333
NC_035084.1	58437608	.	C	T	.	.	MAF_USDA=1.639
NC_035084.1	58437673	.	T	C	.	.	MAF_INRAE=26.316;MAF_USDA=14.286
NC_035084.1	58438709	.	A	G	.	.	MAF_USDA=17.5
NC_035084.1	58438820	.	C	A	.	.	MAF_INRAE=18.333;MAF_USDA=21.311
NC_035084.1	58438845	.	C	A	.	.	MAF_INRAE=18.333;MAF_USDA=20.492
NC_035084.1	58438856	.	T	C	.	.	MAF_INRAE=18.333;MAF_USDA=20.492
NC_035084.1	58438876	.	C	T	.	.	MAF_INRAE=13.924;MAF_USDA=15.294
NC_035084.1	58438877	.	G	A	.	.	MAF_USDA=8.235
NC_035084.1	58438902	.	T	C	.	.	MAF_USDA=1.639
NC_035084.1	58438906	.	A	T	.	.	MAF_INRAE=9.167;MAF_USDA=21.765
NC_035084.1	58438910	.	A	T	.	.	MAF_INRAE=9.167;MAF_USDA=20.588
NC_035084.1	58438962	.	A	T	.	.	MAF_INRAE=26.582;MAF_USDA=4.167
NC_035084.1	58439023	.	C	A	.	.	MAF_USDA=2.459
NC_035084.1	58439040	.	C	T	.	.	MAF_INRAE=8.333;MAF_USDA=18.824
NC_035084.1	58439047	.	A	G	.	.	MAF_USDA=5.882
NC_035084.1	58439113	.	C	A	.	.	MAF_INRAE=5.833;MAF_USDA=3.279
NC_035084.1	58439148	.	C	T	.	.	MAF_INRAE=13.924;MAF_USDA=14.118
NC_035084.1	58439173	.	T	A	.	.	MAF_INRAE=16.456;MAF_USDA=22.941
NC_035084.1	58439273	.	G	A	.	.	MAF_INRAE=13.924;MAF_USDA=12.941
NC_035084.1	58439303	.	C	A	.	.	MAF_INRAE=6.329;MAF_USDA=12.5
NC_035084.1	58439304	.	C	T	.	.	MAF_INRAE=6.667;MAF_USDA=12.5
NC_035084.1	58439309	.	C	T	.	.	MAF_INRAE=18.333;MAF_USDA=18.852
NC_035084.1	58439311	.	C	T	.	.	MAF_INRAE=18.333;MAF_USDA=18.033
NC_035084.1	58439444	.	A	T	.	.	MAF_USDA=2.459
NC_035084.1	58439457	.	C	A	.	.	MAF_INRAE=18.333;MAF_USDA=20.492
NC_035084.1	58439471	.	C	T	.	.	MAF_INRAE=13.924;MAF_USDA=13.529
NC_035084.1	58439476	.	C	T	.	.	MAF_INRAE=27.848;MAF_USDA=49.412
NC_035084.1	58439535	.	T	C	.	.	MAF_USDA=5.294
NC_035084.1	58439555	.	G	C	.	.	MAF_USDA=2.459
NC_035084.1	58439564	.	T	C	.	.	MAF_USDA=21.176
NC_035084.1	58439661	.	T	A	.	.	MAF_INRAE=26.316;MAF_USDA=4.167
NC_035084.1	58439670	.	A	G	.	.	MAF_INRAE=47.368;MAF_USDA=41.667
NC_035084.1	58439719	.	G	A	.	.	MAF_USDA=4.167
NC_035084.1	58439745	.	T	G	.	.	MAF_INRAE=21.053;MAF_USDA=12.5
NC_035084.1	58439750	.	C	T	.	.	MAF_INRAE=26.316;MAF_USDA=4.167
NC_035084.1	58439774	.	C	G	.	.	MAF_INRAE=26.316
NC_035084.1	58439863	.	T	G	.	.	MAF_INRAE=21.053;MAF_USDA=29.167
NC_035084.1	58439869	.	C	A	.	.	MAF_INRAE=26.316
NC_035084.1	58439925	.	G	A	.	.	MAF_INRAE=47.368;MAF_USDA=41.667
NC_035084.1	58439946	.	T	A	.	.	MAF_USDA=8.333
NC_035084.1	58439951	.	A	C	.	.	MAF_INRAE=26.316;MAF_USDA=4.167
NC_035084.1	58440041	.	G	C	.	.	MAF_INRAE=26.316;MAF_USDA=4.167
NC_035084.1	58440176	.	C	T	.	.	MAF_INRAE=26.316;MAF_USDA=4.167
NC_035084.1	58440213	.	T	A	.	.	MAF_USDA=16.667
NC_035084.1	58440289	.	T	A	.	.	MAF_INRAE=26.316;MAF_USDA=4.167
NC_035084.1	58440391	.	C	T	.	.	MAF_INRAE=21.053;MAF_USDA=29.167
NC_035084.1	58440396	.	C	G	.	.	MAF_USDA=8.333
NC_035084.1	58440411	.	A	C	.	.	MAF_INRAE=26.316;MAF_USDA=4.167
NC_035084.1	58440412	.	C	G	.	.	MAF_USDA=2.083
NC_035084.1	58440464	.	G	A	.	.	MAF_INRAE=21.053;MAF_USDA=31.25
NC_035084.1	58440476	.	C	A	.	.	MAF_USDA=2.459
NC_035084.1	58440608	.	C	T	.	.	MAF_USDA=1.639
NC_035084.1	58440634	.	G	A	.	.	MAF_INRAE=18.333;MAF_USDA=19.672
NC_035084.1	58440665	.	T	C	.	.	MAF_INRAE=27.848;MAF_USDA=30.0
NC_035084.1	58440709	.	A	T	.	.	MAF_USDA=4.918
NC_035084.1	58440732	.	C	T	.	.	MAF_INRAE=16.456;MAF_USDA=15.882
NC_035084.1	58440734	.	G	T	.	.	MAF_USDA=8.333
NC_035084.1	58440742	.	G	A	.	.	MAF_USDA=7.647
NC_035084.1	58440780	.	A	T	.	.	MAF_USDA=1.639
NC_035084.1	58440806	.	G	A	.	.	MAF_USDA=1.639
NC_035084.1	58440820	.	C	A	.	.	MAF_INRAE=13.924;MAF_USDA=13.529
NC_035084.1	58440826	.	C	T	.	.	MAF_INRAE=17.5;MAF_USDA=21.311
NC_035084.1	58440841	.	T	C	.	.	MAF_INRAE=13.924;MAF_USDA=13.529
NC_035084.1	58440846	.	C	T	.	.	MAF_INRAE=13.924;MAF_USDA=15.294
NC_035084.1	58440903	.	T	C	.	.	MAF_USDA=18.824
NC_035084.1	58440904	.	C	T	.	.	MAF_INRAE=10.0;MAF_USDA=15.294
NC_035084.1	58440947	.	C	T	.	.	MAF_INRAE=34.81;MAF_USDA=7.647
NC_035084.1	58440951	.	A	G	.	.	MAF_INRAE=27.848;MAF_USDA=31.176
NC_035084.1	58440974	.	C	A	.	.	MAF_USDA=3.279
NC_035084.1	58440978	.	A	G	.	.	MAF_INRAE=27.848;MAF_USDA=30.588
NC_035084.1	58441013	.	G	A	.	.	MAF_INRAE=18.333;MAF_USDA=21.311
NC_035084.1	58441076	.	C	T	.	.	MAF_INRAE=28.481;MAF_USDA=24.699
NC_035084.1	58441318	.	C	A	.	.	MAF_INRAE=45.57;MAF_USDA=22.941
NC_035084.1	58441342	.	C	T	.	.	MAF_INRAE=26.316;MAF_USDA=14.881
NC_035084.1	58441350	.	G	A	.	.	MAF_INRAE=26.316;MAF_USDA=18.333
NC_035084.1	58441361	.	G	A	.	.	MAF_USDA=7.143
NC_035084.1	58441422	.	A	G	.	.	MAF_USDA=4.098
NC_035084.1	58441451	.	G	A	.	.	MAF_USDA=16.949
NC_035084.1	58441511	.	C	T	.	.	MAF_USDA=43.902
NC_035084.1	58441518	.	T	G	.	.	MAF_USDA=4.167
NC_035084.1	58441592	.	T	G	.	.	MAF_USDA=4.167
NC_035084.1	58441621	.	C	T	.	.	MAF_USDA=7.229
NC_035084.1	58441649	.	A	C	.	.	MAF_USDA=5.0
NC_035084.1	58441671	.	C	A	.	.	MAF_USDA=21.176
NC_035084.1	58441679	.	G	T	.	.	MAF_INRAE=6.667;MAF_USDA=2.459
NC_035084.1	58441700	.	T	A	.	.	MAF_INRAE=45.57;MAF_USDA=26.471
NC_035084.1	58441702	.	A	G	.	.	MAF_INRAE=1.667;MAF_USDA=20.588
NC_035084.1	58441707	.	T	G	.	.	MAF_INRAE=17.5;MAF_USDA=20.492
NC_035084.1	58441740	.	C	T	.	.	MAF_USDA=8.333
NC_035084.1	58441760	.	G	A	.	.	MAF_INRAE=6.667;MAF_USDA=2.459
NC_035084.1	58441812	.	AAAAA	AAAAC	.	.	MAF_USDA=16.667
NC_035084.1	58441816	.	A	C	.	.	MAF_USDA=4.098
NC_035084.1	58441840	.	G	A	.	.	MAF_USDA=18.235
NC_035084.1	58441858	.	A	G	.	.	MAF_USDA=1.639
NC_035084.1	58441917	.	G	T	.	.	MAF_USDA=1.639
NC_035084.1	58441988	.	C	A	.	.	MAF_INRAE=13.924;MAF_USDA=17.059
NC_035084.1	58442002	.	G	A	.	.	MAF_USDA=2.459
NC_035084.1	58442088	.	G	A	.	.	MAF_INRAE=17.5;MAF_USDA=2.459
NC_035084.1	58442125	.	C	T	.	.	MAF_INRAE=6.667;MAF_USDA=3.279
NC_035084.1	58442144	.	T	A	.	.	MAF_INRAE=13.924;MAF_USDA=14.118
NC_035084.1	58442221	.	C	T	.	.	MAF_INRAE=17.5;MAF_USDA=19.672
NC_035084.1	58442311	.	C	T	.	.	MAF_INRAE=18.333;MAF_USDA=19.672
NC_035084.1	58442319	.	G	A	.	.	MAF_USDA=9.016
NC_035084.1	58442449	.	G	T	.	.	MAF_INRAE=6.329;MAF_USDA=5.952
NC_035084.1	58442487	.	C	T	.	.	MAF_USDA=1.639
NC_035084.1	58442502	.	A	T	.	.	MAF_INRAE=27.848;MAF_USDA=47.647
NC_035084.1	58442514	.	C	G	.	.	MAF_INRAE=28.481;MAF_USDA=30.588
NC_035084.1	58442518	.	A	G	.	.	MAF_USDA=18.824
NC_035084.1	58442530	.	C	T	.	.	MAF_INRAE=17.5;MAF_USDA=19.672
NC_035084.1	58442541	.	G	A	.	.	MAF_INRAE=44.304;MAF_USDA=24.706
NC_035084.1	58442557	.	C	G	.	.	MAF_INRAE=13.924;MAF_USDA=13.529
NC_035084.1	58442621	.	G	A	.	.	MAF_USDA=1.639
NC_035084.1	58442765	.	A	C	.	.	MAF_INRAE=27.215;MAF_USDA=30.0
NC_035084.1	58442793	.	G	T	.	.	MAF_INRAE=27.215;MAF_USDA=30.588
NC_035084.1	58442811	.	T	A	.	.	MAF_USDA=1.639
NC_035084.1	58442831	.	C	T	.	.	MAF_INRAE=13.924;MAF_USDA=15.294
NC_035084.1	58442832	.	T	G	.	.	MAF_INRAE=10.0;MAF_USDA=15.294
NC_035084.1	58442849	.	G	C	.	.	MAF_INRAE=13.924;MAF_USDA=15.882
NC_035084.1	58442851	.	C	T	.	.	MAF_USDA=2.459
NC_035084.1	58442922	.	C	T	.	.	MAF_INRAE=18.333;MAF_USDA=14.118
NC_035084.1	58443011	.	C	T	.	.	MAF_USDA=9.836
NC_035084.1	58443030	.	A	T	.	.	MAF_USDA=10.656
NC_035084.1	58443046	.	T	C	.	.	MAF_INRAE=18.333;MAF_USDA=28.235
NC_035084.1	58443047	.	G	A	.	.	MAF_INRAE=8.333;MAF_USDA=11.765
NC_035084.1	58443219	.	A	G	.	.	MAF_INRAE=26.316;MAF_USDA=4.167
NC_035084.1	58443243	.	C	T	.	.	MAF_INRAE=26.316;MAF_USDA=37.5
NC_035084.1	58443290	.	A	G	.	.	MAF_USDA=25.0
NC_035084.1	58443375	.	T	C	.	.	MAF_INRAE=26.316;MAF_USDA=29.167
NC_035084.1	58443419	.	T	C	.	.	MAF_INRAE=26.316
NC_035084.1	58443443	.	T	G	.	.	MAF_INRAE=26.316;MAF_USDA=4.167
NC_035084.1	58443547	.	C	A	.	.	MAF_INRAE=21.053;MAF_USDA=12.5
NC_035084.1	58443575	.	A	T	.	.	MAF_USDA=4.167
NC_035084.1	58443745	.	T	A	.	.	MAF_USDA=8.333
NC_035084.1	58443771	.	G	A	.	.	MAF_INRAE=6.329;MAF_USDA=16.667
NC_035084.1	58443853	.	C	A	.	.	MAF_INRAE=15.0;MAF_USDA=31.765
NC_035084.1	58443879	.	C	T	.	.	MAF_USDA=10.417
NC_035084.1	58443959	.	T	C	.	.	MAF_INRAE=18.333
NC_035084.1	58443988	.	T	A	.	.	MAF_INRAE=18.333;MAF_USDA=32.941
NC_035084.1	58444043	.	G	T	.	.	MAF_INRAE=18.333;MAF_USDA=19.672
NC_035084.1	58444055	.	A	G	.	.	MAF_USDA=1.639
NC_035084.1	58444060	.	C	G	.	.	MAF_USDA=1.639
NC_035084.1	58444073	.	A	C	.	.	MAF_INRAE=23.333
NC_035084.1	58444162	.	C	A	.	.	MAF_USDA=17.647
NC_035084.1	58444181	.	C	G	.	.	MAF_INRAE=18.333;MAF_USDA=18.852
NC_035084.1	58444222	.	C	T	.	.	MAF_INRAE=18.333;MAF_USDA=19.672
NC_035084.1	58444357	.	C	T	.	.	MAF_USDA=16.471
NC_035084.1	58444374	.	G	A	.	.	MAF_INRAE=11.392;MAF_USDA=13.529
NC_035084.1	58444375	.	C	T	.	.	MAF_USDA=4.098
NC_035084.1	58444379	.	T	A	.	.	MAF_INRAE=25.0;MAF_USDA=44.118
NC_035084.1	58444411	.	A	T	.	.	MAF_USDA=1.639
NC_035084.1	58444413	.	C	T	.	.	MAF_USDA=1.639
NC_035084.1	58444445	.	C	T	.	.	MAF_INRAE=25.0;MAF_USDA=50.0
NC_035084.1	58444505	.	C	A	.	.	MAF_INRAE=25.0;MAF_USDA=29.412
NC_035084.1	58444601	.	G	A	.	.	MAF_INRAE=9.494
NC_035084.1	58444678	.	T	G	.	.	MAF_USDA=2.459
NC_035084.1	58444789	.	A	C	.	.	MAF_INRAE=6.667;MAF_USDA=10.0
NC_035084.1	58444801	.	C	T	.	.	MAF_INRAE=6.667;MAF_USDA=10.588
NC_035084.1	58444811	.	A	G	.	.	MAF_INRAE=6.667;MAF_USDA=10.0
NC_035084.1	58444932	.	C	T	.	.	MAF_USDA=4.918
NC_035084.1	58444997	.	G	A	.	.	MAF_USDA=9.016
NC_035084.1	58445020	.	A	T	.	.	MAF_INRAE=6.667;MAF_USDA=10.0
NC_035084.1	58445044	.	G	A	.	.	MAF_USDA=27.059
NC_035084.1	58445094	.	A	G	.	.	MAF_INRAE=3.333
NC_035084.1	58445145	.	G	T	.	.	MAF_USDA=20.833
NC_035084.1	58445164	.	T	A	.	.	MAF_USDA=20.588
NC_035084.1	58445265	.	T	C	.	.	MAF_USDA=2.459
NC_035084.1	58445371	.	G	T	.	.	MAF_USDA=20.833
NC_035084.1	58445372	.	A	G	.	.	MAF_USDA=23.529
NC_035084.1	58445402	.	T	C	.	.	MAF_USDA=1.639
NC_035084.1	58445543	.	T	A	.	.	MAF_USDA=2.41
NC_035084.1	58445596	.	C	T	.	.	MAF_USDA=34.94
NC_035084.1	58445720	.	T	A	.	.	MAF_USDA=20.833
NC_035084.1	58445723	.	T	G	.	.	MAF_USDA=18.235
NC_035084.1	58445842	.	A	C	.	.	MAF_INRAE=6.667;MAF_USDA=10.0
NC_035084.1	58445860	.	A	C	.	.	MAF_USDA=3.279
NC_035084.1	58445863	.	T	G	.	.	MAF_USDA=1.639
NC_035084.1	58445992	.	A	T	.	.	MAF_INRAE=44.167;MAF_USDA=41.667
NC_035084.1	58446120	.	G	A	.	.	MAF_USDA=2.459
NC_035084.1	58446154	.	C	T	.	.	MAF_USDA=4.098
NC_035084.1	58446197	.	G	A	.	.	MAF_INRAE=6.667;MAF_USDA=3.279
NC_035084.1	58446223	.	T	C	.	.	MAF_USDA=5.738
NC_035084.1	58446228	.	T	A	.	.	MAF_INRAE=6.667;MAF_USDA=3.279
NC_035084.1	58446349	.	G	A	.	.	MAF_USDA=1.639
NC_035084.1	58446438	.	C	T	.	.	MAF_INRAE=6.667;MAF_USDA=10.0
NC_035084.1	58446524	.	G	A	.	.	MAF_INRAE=6.667;MAF_USDA=9.412
NC_035084.1	58446579	.	G	A	.	.	MAF_USDA=1.639
NC_035084.1	58446604	.	T	C	.	.	MAF_INRAE=6.667;MAF_USDA=10.0
NC_035084.1	58446615	.	A	T	.	.	MAF_USDA=3.279
NC_035084.1	58446647	.	T	A	.	.	MAF_INRAE=6.667;MAF_USDA=10.0
NC_035084.1	58446870	.	G	A	.	.	MAF_INRAE=6.667;MAF_USDA=10.0
NC_035084.1	58447001	.	C	A	.	.	MAF_USDA=2.459
NC_035084.1	58447087	.	G	A	.	.	MAF_USDA=7.377
NC_035084.1	58447148	.	C	A	.	.	MAF_USDA=1.639
NC_035084.1	58447238	.	C	T	.	.	MAF_USDA=1.765
NC_035084.1	58447316	.	G	T	.	.	MAF_INRAE=8.333;MAF_USDA=10.0
NC_035084.1	58447357	.	T	C	.	.	MAF_INRAE=20.0;MAF_USDA=13.115
NC_035084.1	58447375	.	A	T	.	.	MAF_USDA=10.588
NC_035084.1	58447379	.	T	C	.	.	MAF_INRAE=24.051;MAF_USDA=22.951
NC_035084.1	58447458	.	G	A	.	.	MAF_USDA=10.588
NC_035084.1	58447461	.	T	C	.	.	MAF_INRAE=27.5;MAF_USDA=2.459
NC_035084.1	58447489	.	C	T	.	.	MAF_USDA=7.647
NC_035084.1	58447531	.	G	A	.	.	MAF_USDA=3.279
NC_035084.1	58447575	.	C	G	.	.	MAF_INRAE=44.304;MAF_USDA=26.471
NC_035084.1	58447578	.	C	A	.	.	MAF_INRAE=43.333
NC_035084.1	58447588	.	A	T	.	.	MAF_INRAE=25.0;MAF_USDA=32.941
NC_035084.1	58447660	.	G	T	.	.	MAF_INRAE=30.38;MAF_USDA=41.176
NC_035084.1	58447677	.	G	A	.	.	MAF_USDA=10.588
NC_035084.1	58447743	.	T	C	.	.	MAF_INRAE=5.0;MAF_USDA=10.588
NC_035084.1	58447794	.	G	A	.	.	MAF_INRAE=19.167;MAF_USDA=22.353
NC_035084.1	58447904	.	C	T	.	.	MAF_INRAE=6.667;MAF_USDA=10.0
NC_035084.1	58447946	.	G	A	.	.	MAF_USDA=2.459
NC_035084.1	58448112	.	A	T	.	.	MAF_USDA=4.098
NC_035084.1	58448192	.	G	A	.	.	MAF_USDA=6.557
NC_035084.1	58448208	.	A	G	.	.	MAF_USDA=1.639
NC_035084.1	58448212	.	C	T	.	.	MAF_INRAE=19.167;MAF_USDA=22.941
NC_035084.1	58448229	.	T	A	.	.	MAF_USDA=1.639
NC_035084.1	58448232	.	A	C	.	.	MAF_INRAE=6.667;MAF_USDA=10.0
NC_035084.1	58448274	.	C	A	.	.	MAF_USDA=2.459
NC_035084.1	58448379	.	A	G	.	.	MAF_USDA=11.176
NC_035084.1	58448396	.	G	A	.	.	MAF_INRAE=6.667;MAF_USDA=9.524
NC_035084.1	58448407	.	A	G	.	.	MAF_USDA=12.5
NC_035084.1	58448447	.	T	A	.	.	MAF_INRAE=20.833;MAF_USDA=10.588
NC_035084.1	58448466	.	G	A	.	.	MAF_INRAE=22.152;MAF_USDA=22.353
NC_035084.1	58448578	.	G	A	.	.	MAF_INRAE=25.0;MAF_USDA=32.941
NC_035084.1	58448615	.	G	T	.	.	MAF_INRAE=18.333;MAF_USDA=22.941
NC_035084.1	58448691	.	G	A	.	.	MAF_INRAE=25.0;MAF_USDA=32.353
NC_035084.1	58448765	.	G	C	.	.	MAF_INRAE=6.667;MAF_USDA=10.0
NC_035084.1	58448848	.	T	C	.	.	MAF_INRAE=20.0;MAF_USDA=23.529
NC_035084.1	58448851	.	C	T	.	.	MAF_INRAE=20.0;MAF_USDA=23.529
NC_035084.1	58448868	.	C	G	.	.	MAF_INRAE=20.0;MAF_USDA=22.941
NC_035084.1	58448894	.	T	C	.	.	MAF_INRAE=29.114;MAF_USDA=7.647
NC_035084.1	58449006	.	A	T	.	.	MAF_USDA=7.377
NC_035084.1	58449072	.	G	A	.	.	MAF_INRAE=26.316;MAF_USDA=14.754
NC_035084.1	58449073	.	C	A	.	.	MAF_USDA=3.279
NC_035084.1	58449145	.	A	C	.	.	MAF_USDA=7.377
NC_035084.1	58449153	.	G	A	.	.	MAF_USDA=4.098
NC_035084.1	58449158	.	A	G	.	.	MAF_USDA=11.475
NC_035084.1	58449224	.	G	T	.	.	MAF_USDA=1.639
NC_035084.1	58449238	.	C	A	.	.	MAF_USDA=8.197
NC_035084.1	58449244	.	T	C	.	.	MAF_USDA=9.016
NC_035084.1	58449245	.	A	T	.	.	MAF_USDA=9.016
NC_035084.1	58449250	.	C	A	.	.	MAF_INRAE=6.667;MAF_USDA=9.412
NC_035084.1	58449278	.	A	G	.	.	MAF_USDA=7.377
NC_035084.1	58449279	.	A	G	.	.	MAF_USDA=18.852
NC_035084.1	58449303	.	A	T	.	.	MAF_USDA=5.738
NC_035084.1	58449334	.	A	G	.	.	MAF_USDA=18.033
NC_035084.1	58449345	.	C	T	.	.	MAF_USDA=10.656
NC_035084.1	58449347	.	A	C	.	.	MAF_USDA=12.295
NC_035084.1	58449384	.	T	C	.	.	MAF_INRAE=6.667;MAF_USDA=2.459
NC_035084.1	58449409	.	C	T	.	.	MAF_INRAE=6.667;MAF_USDA=8.824
NC_035084.1	58449459	.	G	T	.	.	MAF_INRAE=6.667;MAF_USDA=16.667
NC_035084.1	58449557	.	A	C	.	.	MAF_INRAE=6.667;MAF_USDA=10.0
NC_035084.1	58449574	.	T	G	.	.	MAF_USDA=4.118
NC_035084.1	58449578	.	A	T	.	.	MAF_USDA=3.279
NC_035084.1	58449644	.	G	T	.	.	MAF_USDA=5.882
NC_035084.1	58449697	.	A	G	.	.	MAF_USDA=1.639
NC_035084.1	58449710	.	T	G	.	.	MAF_USDA=9.412
NC_035084.1	58449740	.	T	G	.	.	MAF_USDA=7.647
NC_035084.1	58449757	.	A	G	.	.	MAF_USDA=4.118
NC_035084.1	58449763	.	C	T	.	.	MAF_INRAE=34.167;MAF_USDA=44.118
NC_035084.1	58449804	.	T	A	.	.	MAF_USDA=4.098
NC_035084.1	58449812	.	G	T	.	.	MAF_USDA=3.279
NC_035084.1	58449862	.	C	T	.	.	MAF_INRAE=34.167;MAF_USDA=38.235
NC_035084.1	58449863	.	G	A	.	.	MAF_INRAE=34.167;MAF_USDA=19.412
NC_035084.1	58449913	.	T	G	.	.	MAF_INRAE=5.263;MAF_USDA=12.5
NC_035084.1	58450111	.	A	G	.	.	MAF_USDA=2.459
NC_035084.1	58450186	.	T	C	.	.	MAF_INRAE=11.392;MAF_USDA=5.738
NC_035084.1	58450219	.	G	A	.	.	MAF_INRAE=25.0;MAF_USDA=42.353
NC_035084.1	58450240	.	G	A	.	.	MAF_INRAE=25.0;MAF_USDA=40.588
NC_035084.1	58450337	.	C	A	.	.	MAF_USDA=9.836
NC_035084.1	58450371	.	T	C	.	.	MAF_INRAE=24.167;MAF_USDA=41.071
NC_035084.1	58450410	.	G	T	.	.	MAF_INRAE=19.167;MAF_USDA=40.588
NC_035084.1	58450441	.	G	A	.	.	MAF_INRAE=7.595;MAF_USDA=16.667
NC_035084.1	58450482	.	C	A	.	.	MAF_INRAE=18.333;MAF_USDA=2.586
NC_035084.1	58450483	.	G	A	.	.	MAF_USDA=8.537
NC_035084.1	58450515	.	C	A	.	.	MAF_USDA=1.695
NC_035084.1	58450568	.	T	C	.	.	MAF_INRAE=18.333;MAF_USDA=30.952
NC_035084.1	58450601	.	G	C	.	.	MAF_INRAE=12.025
NC_035084.1	58450612	.	T	C	.	.	MAF_INRAE=22.5;MAF_USDA=41.176
NC_035084.1	58450756	.	T	G	.	.	MAF_INRAE=4.167
NC_035084.1	58450776	.	T	G	.	.	MAF_INRAE=18.333;MAF_USDA=31.765
NC_035084.1	58450874	.	C	T	.	.	MAF_USDA=11.475
NC_035084.1	58450919	.	C	T	.	.	MAF_INRAE=25.833;MAF_USDA=40.588
NC_035084.1	58450970	.	G	C	.	.	MAF_INRAE=19.167;MAF_USDA=30.0
NC_035084.1	58450985	.	C	T	.	.	MAF_USDA=11.475
NC_035084.1	58451001	.	T	A	.	.	MAF_INRAE=6.667;MAF_USDA=9.412
NC_035084.1	58451005	.	T	G	.	.	MAF_INRAE=11.392;MAF_USDA=6.557
NC_035084.1	58451011	.	A	T	.	.	MAF_USDA=8.824
NC_035084.1	58451084	.	G	T	.	.	MAF_INRAE=18.333;MAF_USDA=29.762
NC_035084.1	58451124	.	C	T	.	.	MAF_INRAE=18.333;MAF_USDA=30.723
NC_035084.1	58451228	.	T	A	.	.	MAF_USDA=42.262
NC_035084.1	58453403	.	C	T	.	.	MAF_INRAE=25.833;MAF_USDA=41.765
NC_035084.1	58453509	.	G	T	.	.	MAF_INRAE=11.392;MAF_USDA=11.765
NC_035084.1	58453527	.	C	T	.	.	MAF_USDA=8.333
NC_035084.1	58453557	.	T	G	.	.	MAF_INRAE=18.333;MAF_USDA=30.357
NC_035084.1	58453641	.	A	G	.	.	MAF_INRAE=25.0;MAF_USDA=40.588
NC_035084.1	58453670	.	C	G	.	.	MAF_USDA=3.279
NC_035084.1	58453731	.	C	T	.	.	MAF_USDA=8.333
NC_035084.1	58453835	.	C	T	.	.	MAF_INRAE=25.0;MAF_USDA=41.667
NC_035084.1	58453836	.	A	C	.	.	MAF_INRAE=25.0;MAF_USDA=41.667
NC_035084.1	58453858	.	T	A	.	.	MAF_USDA=1.667
NC_035084.1	58453892	.	A	T	.	.	MAF_INRAE=25.833;MAF_USDA=41.176
NC_035084.1	58453902	.	T	C	.	.	MAF_INRAE=14.557;MAF_USDA=16.393
NC_035084.1	58453934	.	A	C	.	.	MAF_INRAE=24.167;MAF_USDA=41.765
NC_035084.1	58453954	.	A	C	.	.	MAF_INRAE=24.167;MAF_USDA=41.176
NC_035084.1	58453961	.	A	T	.	.	MAF_USDA=1.639
NC_035084.1	58454008	.	C	T	.	.	MAF_USDA=2.459
NC_035084.1	58454095	.	C	T	.	.	MAF_INRAE=6.667;MAF_USDA=10.0
NC_035084.1	58454104	.	T	G	.	.	MAF_INRAE=25.0;MAF_USDA=40.588
NC_035084.1	58454129	.	C	T	.	.	MAF_USDA=4.098
NC_035084.1	58454156	.	C	A	.	.	MAF_INRAE=25.0;MAF_USDA=41.176
NC_035084.1	58454157	.	A	C	.	.	MAF_INRAE=25.0;MAF_USDA=41.176
NC_035084.1	58454169	.	A	G	.	.	MAF_INRAE=8.333
NC_035084.1	58454359	.	G	A	.	.	MAF_INRAE=6.667;MAF_USDA=10.0
NC_035084.1	58454385	.	A	T	.	.	MAF_INRAE=25.833;MAF_USDA=41.176
NC_035084.1	58454445	.	G	A	.	.	MAF_INRAE=25.0;MAF_USDA=41.176
NC_035084.1	58454451	.	G	A	.	.	MAF_INRAE=6.667;MAF_USDA=3.279
NC_035084.1	58454471	.	T	C	.	.	MAF_USDA=1.639
NC_035084.1	58454526	.	A	G	.	.	MAF_INRAE=6.667;MAF_USDA=9.524
NC_035084.1	58454554	.	T	C	.	.	MAF_INRAE=24.167;MAF_USDA=40.588
NC_035084.1	58454643	.	C	A	.	.	MAF_INRAE=25.0;MAF_USDA=41.765
NC_035084.1	58454671	.	T	A	.	.	MAF_INRAE=6.667;MAF_USDA=3.279
NC_035084.1	58454697	.	G	A	.	.	MAF_USDA=6.25
NC_035084.1	58454770	.	C	T	.	.	MAF_USDA=8.333
NC_035084.1	58454772	.	G	T	.	.	MAF_INRAE=8.333
NC_035084.1	58454773	.	T	C	.	.	MAF_INRAE=33.333;MAF_USDA=42.857
NC_035084.1	58454774	.	G	A	.	.	MAF_INRAE=25.833;MAF_USDA=41.667
NC_035084.1	58454816	.	C	A	.	.	MAF_INRAE=26.667;MAF_USDA=42.857
NC_035084.1	58454837	.	G	C	.	.	MAF_INRAE=29.167;MAF_USDA=44.118
NC_035084.1	58457257	.	A	C	.	.	MAF_USDA=1.639
NC_035084.1	58457390	.	A	T	.	.	MAF_USDA=31.25
NC_035084.1	58457422	.	C	A	.	.	MAF_USDA=10.0
NC_035084.1	58457469	.	C	G	.	.	MAF_USDA=1.639
NC_035084.1	58457526	.	C	T	.	.	MAF_INRAE=21.053
NC_035084.1	58457532	.	G	A	.	.	MAF_USDA=4.167
NC_035084.1	58457662	.	G	C	.	.	MAF_USDA=10.417
NC_035084.1	58457751	.	T	G	.	.	MAF_USDA=2.459
NC_035084.1	58457788	.	G	A	.	.	MAF_INRAE=7.895;MAF_USDA=10.417
NC_035084.1	58457795	.	A	C	.	.	MAF_USDA=29.167
NC_035084.1	58457824	.	G	A	.	.	MAF_USDA=16.667
NC_035084.1	58458315	.	C	T	.	.	MAF_USDA=39.583
NC_035084.1	58458324	.	T	C	.	.	MAF_USDA=10.417
NC_035084.1	58458371	.	G	T	.	.	MAF_USDA=10.714
NC_035084.1	58458382	.	G	A	.	.	MAF_USDA=5.738
NC_035084.1	58458400	.	G	T	.	.	MAF_USDA=42.941
NC_035084.1	58458582	.	T	C	.	.	MAF_USDA=8.333
NC_035084.1	58458623	.	A	G	.	.	MAF_INRAE=27.5;MAF_USDA=41.667
NC_035084.1	58458651	.	G	C	.	.	MAF_INRAE=25.0;MAF_USDA=40.588
NC_035084.1	58458719	.	A	C	.	.	MAF_INRAE=6.667;MAF_USDA=9.412
NC_035084.1	58458821	.	T	G	.	.	MAF_INRAE=6.667;MAF_USDA=10.0
NC_035084.1	58458838	.	A	C	.	.	MAF_INRAE=6.667;MAF_USDA=10.0
NC_035084.1	58458859	.	A	G	.	.	MAF_INRAE=25.0;MAF_USDA=41.765
NC_035084.1	58458879	.	T	G	.	.	MAF_INRAE=8.333;MAF_USDA=1.639
NC_035084.1	58458948	.	A	C	.	.	MAF_INRAE=24.167;MAF_USDA=42.353
NC_035084.1	58458981	.	C	A	.	.	MAF_USDA=4.098
NC_035084.1	58459027	.	G	A	.	.	MAF_USDA=10.417
NC_035084.1	58459028	.	C	T	.	.	MAF_USDA=10.417
NC_035084.1	58459051	.	T	A	.	.	MAF_USDA=2.941
NC_035084.1	58459052	.	C	A	.	.	MAF_INRAE=20.0;MAF_USDA=31.765
NC_035084.1	58459115	.	G	C	.	.	MAF_USDA=1.639
NC_035084.1	58459179	.	A	G	.	.	MAF_USDA=1.639
NC_035084.1	58459280	.	A	G	.	.	MAF_INRAE=26.667
NC_035084.1	58459289	.	A	G	.	.	MAF_USDA=5.882
NC_035084.1	58459312	.	T	C	.	.	MAF_INRAE=11.392;MAF_USDA=7.377
NC_035084.1	58459321	.	G	A	.	.	MAF_USDA=1.639
NC_035084.1	58459347	.	C	T	.	.	MAF_INRAE=18.333;MAF_USDA=2.459
NC_035084.1	58459425	.	G	T	.	.	MAF_USDA=4.098
NC_035084.1	58459429	.	C	A	.	.	MAF_USDA=3.279
NC_035084.1	58459461	.	A	C	.	.	MAF_USDA=3.279
NC_035084.1	58459467	.	C	G	.	.	MAF_INRAE=6.667;MAF_USDA=16.667
NC_035084.1	58459471	.	T	G	.	.	MAF_USDA=4.098
NC_035084.1	58459486	.	A	C	.	.	MAF_USDA=3.279
NC_035084.1	58459488	.	G	T	.	.	MAF_USDA=3.279
NC_035084.1	58459489	.	T	C	.	.	MAF_USDA=3.279
NC_035084.1	58459497	.	A	C	.	.	MAF_USDA=4.098
NC_035084.1	58459508	.	A	C	.	.	MAF_USDA=4.098
NC_035084.1	58459511	.	T	C	.	.	MAF_USDA=4.098
NC_035084.1	58459520	.	A	C	.	.	MAF_INRAE=6.667;MAF_USDA=9.412
NC_035084.1	58459536	.	C	T	.	.	MAF_INRAE=6.667;MAF_USDA=10.0
NC_035084.1	58459538	.	T	G	.	.	MAF_USDA=3.279
NC_035084.1	58459551	.	C	G	.	.	MAF_INRAE=6.667;MAF_USDA=10.0
NC_035084.1	58459601	.	G	A	.	.	MAF_USDA=46.721
NC_035084.1	58459692	.	G	A	.	.	MAF_INRAE=6.667;MAF_USDA=10.0
NC_035084.1	58459719	.	C	A	.	.	MAF_USDA=2.353
NC_035084.1	58459730	.	A	C	.	.	MAF_USDA=15.574
NC_035084.1	58459756	.	T	A	.	.	MAF_INRAE=3.333;MAF_USDA=16.667
NC_035084.1	58459764	.	A	C	.	.	MAF_INRAE=25.833;MAF_USDA=41.765
NC_035084.1	58459832	.	C	T	.	.	MAF_USDA=2.459
NC_035084.1	58459834	.	C	T	.	.	MAF_INRAE=6.667;MAF_USDA=9.412
NC_035084.1	58459841	.	A	C	.	.	MAF_INRAE=5.063;MAF_USDA=3.529
NC_035084.1	58459880	.	G	C	.	.	MAF_USDA=4.167
NC_035084.1	58459892	.	C	T	.	.	MAF_INRAE=18.333;MAF_USDA=31.765
NC_035084.1	58459976	.	A	C	.	.	MAF_INRAE=14.167;MAF_USDA=31.176
NC_035084.1	58459999	.	G	T	.	.	MAF_INRAE=6.667;MAF_USDA=10.0
NC_035084.1	58460029	.	T	G	.	.	MAF_INRAE=6.667;MAF_USDA=10.0
NC_035084.1	58460033	.	C	A	.	.	MAF_INRAE=6.667;MAF_USDA=3.279
NC_035084.1	58460049	.	T	C	.	.	MAF_INRAE=15.0;MAF_USDA=12.295
NC_035084.1	58460072	.	C	T	.	.	MAF_INRAE=27.848;MAF_USDA=47.059
NC_035084.1	58460090	.	T	G	.	.	MAF_USDA=3.279
NC_035084.1	58460197	.	T	C	.	.	MAF_INRAE=11.392;MAF_USDA=5.738
NC_035084.1	58460520	.	C	T	.	.	MAF_INRAE=4.167
NC_035084.1	58460538	.	G	A	.	.	MAF_USDA=1.639
NC_035084.1	58460647	.	G	T	.	.	MAF_INRAE=41.772;MAF_USDA=31.176
NC_035084.1	58460702	.	G	A	.	.	MAF_INRAE=11.392;MAF_USDA=24.59
NC_035084.1	58460812	.	C	A	.	.	MAF_INRAE=29.747;MAF_USDA=39.412
NC_035084.1	58460817	.	C	A	.	.	MAF_INRAE=4.167
NC_035084.1	58460821	.	A	G	.	.	MAF_INRAE=4.167;MAF_USDA=4.098
NC_035084.1	58460829	.	T	G	.	.	MAF_INRAE=13.924;MAF_USDA=14.754
NC_035084.1	58460856	.	C	T	.	.	MAF_INRAE=6.667;MAF_USDA=10.0
NC_035084.1	58460875	.	G	A	.	.	MAF_INRAE=24.051;MAF_USDA=38.824
NC_035084.1	58460929	.	G	A	.	.	MAF_INRAE=5.063;MAF_USDA=3.529
NC_035084.1	58460941	.	G	T	.	.	MAF_USDA=1.639
NC_035084.1	58461007	.	T	G	.	.	MAF_INRAE=44.937;MAF_USDA=28.235
NC_035084.1	58461017	.	C	A	.	.	MAF_USDA=4.098
NC_035084.1	58461020	.	T	G	.	.	MAF_INRAE=44.937;MAF_USDA=25.882
NC_035084.1	58461038	.	T	A	.	.	MAF_INRAE=11.392;MAF_USDA=5.738
NC_035084.1	58461113	.	C	G	.	.	MAF_INRAE=5.0;MAF_USDA=4.098
NC_035084.1	58461189	.	C	A	.	.	MAF_INRAE=10.833;MAF_USDA=14.118
NC_035084.1	58461230	.	T	A	.	.	MAF_USDA=10.656
NC_035084.1	58461298	.	C	G	.	.	MAF_USDA=7.647
NC_035084.1	58461455	.	C	T	.	.	MAF_USDA=1.639
NC_035084.1	58461484	.	G	T	.	.	MAF_INRAE=27.848;MAF_USDA=43.529
NC_035084.1	58461489	.	T	A	.	.	MAF_INRAE=26.316
NC_035084.1	58461490	.	A	T	.	.	MAF_INRAE=6.667;MAF_USDA=16.667
NC_035084.1	58461491	.	T	A	.	.	MAF_INRAE=14.167;MAF_USDA=2.459
NC_035084.1	58461556	.	A	T	.	.	MAF_INRAE=6.667;MAF_USDA=7.377
NC_035084.1	58461581	.	G	T	.	.	MAF_INRAE=39.241;MAF_USDA=30.328
NC_035084.1	58461589	.	T	G	.	.	MAF_INRAE=21.053;MAF_USDA=2.459
NC_035084.1	58461601	.	A	T	.	.	MAF_USDA=3.279
NC_035084.1	58461605	.	C	A	.	.	MAF_USDA=3.279
NC_035084.1	58461617	.	A	C	.	.	MAF_INRAE=44.937;MAF_USDA=27.059
NC_035084.1	58461621	.	A	C	.	.	MAF_USDA=3.279
NC_035084.1	58461624	.	G	C	.	.	MAF_USDA=4.098
NC_035084.1	58461628	.	T	C	.	.	MAF_USDA=3.279
NC_035084.1	58461651	.	G	T	.	.	MAF_USDA=4.098
NC_035084.1	58461710	.	C	T	.	.	MAF_INRAE=14.557;MAF_USDA=12.941
NC_035084.1	58461750	.	G	A	.	.	MAF_INRAE=20.0;MAF_USDA=12.353
NC_035084.1	58461788	.	G	A	.	.	MAF_USDA=4.098
NC_035084.1	58461835	.	T	A	.	.	MAF_USDA=21.311
NC_035084.1	58461957	.	A	C	.	.	MAF_INRAE=12.025;MAF_USDA=23.77
NC_035084.1	58461985	.	A	G	.	.	MAF_INRAE=37.5;MAF_USDA=25.0
NC_035084.1	58462052	.	C	T	.	.	MAF_USDA=5.294
NC_035084.1	58462058	.	T	C	.	.	MAF_INRAE=6.667;MAF_USDA=10.0
NC_035084.1	58462119	.	A	C	.	.	MAF_INRAE=6.667;MAF_USDA=10.0
NC_035084.1	58462151	.	C	G	.	.	MAF_INRAE=11.392;MAF_USDA=5.738
NC_035084.1	58462243	.	T	A	.	.	MAF_INRAE=44.937;MAF_USDA=28.824
NC_035084.1	58462402	.	G	T	.	.	MAF_INRAE=6.667;MAF_USDA=10.0
NC_035084.1	58462417	.	G	T	.	.	MAF_INRAE=30.833;MAF_USDA=9.016
NC_035084.1	58462454	.	G	C	.	.	MAF_INRAE=6.667;MAF_USDA=10.0
NC_035084.1	58462461	.	C	T	.	.	MAF_INRAE=30.38;MAF_USDA=43.529
NC_035084.1	58462533	.	T	A	.	.	MAF_INRAE=6.667;MAF_USDA=10.0
NC_035084.1	58462585	.	A	G	.	.	MAF_USDA=17.059
NC_035084.1	58462588	.	G	A	.	.	MAF_INRAE=8.333;MAF_USDA=9.016
NC_035084.1	58462626	.	C	A	.	.	MAF_USDA=3.529
NC_035084.1	58462652	.	G	A	.	.	MAF_INRAE=6.667;MAF_USDA=10.0
NC_035084.1	58462727	.	A	G	.	.	MAF_INRAE=6.667;MAF_USDA=10.0
NC_035084.1	58462879	.	A	G	.	.	MAF_INRAE=6.667;MAF_USDA=17.059
NC_035084.1	58462906	.	A	C	.	.	MAF_USDA=11.475
NC_035084.1	58462947	.	C	T	.	.	MAF_INRAE=11.392;MAF_USDA=21.176
NC_035084.1	58462951	.	A	C	.	.	MAF_INRAE=6.667;MAF_USDA=16.471
NC_035084.1	58462988	.	C	T	.	.	MAF_USDA=3.529
NC_035084.1	58462989	.	A	G	.	.	MAF_INRAE=39.241;MAF_USDA=45.294
NC_035084.1	58462990	.	A	G	.	.	MAF_INRAE=6.667;MAF_USDA=16.471
NC_035084.1	58463005	.	C	T	.	.	MAF_USDA=4.118
NC_035084.1	58463009	.	G	A	.	.	MAF_USDA=2.459
NC_035084.1	58463037	.	A	T	.	.	MAF_USDA=3.279
NC_035084.1	58463051	.	G	A	.	.	MAF_INRAE=6.667;MAF_USDA=10.0
NC_035084.1	58463169	.	C	G	.	.	MAF_USDA=10.417
NC_035084.1	58463215	.	T	C	.	.	MAF_INRAE=14.167
NC_035084.1	58463310	.	G	T	.	.	MAF_INRAE=11.392;MAF_USDA=10.656
NC_035084.1	58463396	.	T	G	.	.	MAF_INRAE=11.392;MAF_USDA=6.557
NC_035084.1	58463397	.	A	T	.	.	MAF_USDA=2.459
NC_035084.1	58463422	.	G	T	.	.	MAF_INRAE=6.667;MAF_USDA=18.235
NC_035084.1	58463518	.	C	T	.	.	MAF_USDA=5.738
NC_035084.1	58463586	.	C	A	.	.	MAF_USDA=1.639
NC_035084.1	58463720	.	T	A	.	.	MAF_INRAE=6.667;MAF_USDA=10.0
NC_035084.1	58463908	.	A	C	.	.	MAF_USDA=2.459
NC_035084.1	58463968	.	A	G	.	.	MAF_INRAE=6.667;MAF_USDA=16.471
NC_035084.1	58464022	.	G	A	.	.	MAF_USDA=2.459
NC_035084.1	58464037	.	T	A	.	.	MAF_INRAE=6.667;MAF_USDA=16.667
NC_035084.1	58464082	.	A	G	.	.	MAF_INRAE=11.392;MAF_USDA=6.667
NC_035084.1	58464122	.	C	A	.	.	MAF_INRAE=13.333
NC_035084.1	58464138	.	G	A	.	.	MAF_INRAE=6.667;MAF_USDA=16.471
NC_035084.1	58464140	.	G	A	.	.	MAF_INRAE=6.667;MAF_USDA=16.471
NC_035084.1	58464141	.	G	T	.	.	MAF_INRAE=6.667;MAF_USDA=16.471
NC_035084.1	58464146	.	G	C	.	.	MAF_INRAE=6.667;MAF_USDA=16.471
NC_035084.1	58464206	.	C	A	.	.	MAF_INRAE=6.667;MAF_USDA=10.0
NC_035084.1	58464227	.	C	G	.	.	MAF_USDA=9.836
NC_035084.1	58464243	.	A	T	.	.	MAF_INRAE=6.667;MAF_USDA=15.882
NC_035084.1	58464257	.	C	A	.	.	MAF_USDA=12.5
NC_035084.1	58464267	.	A	G	.	.	MAF_USDA=12.5
NC_035084.1	58464268	.	A	G	.	.	MAF_USDA=12.5
NC_035084.1	58464271	.	C	A	.	.	MAF_USDA=12.5
NC_035084.1	58464272	.	T	G	.	.	MAF_USDA=10.417
NC_035084.1	58464331	.	C	T	.	.	MAF_INRAE=18.987;MAF_USDA=30.588
NC_035084.1	58464341	.	A	C	.	.	MAF_USDA=6.557
NC_035084.1	58464343	.	G	A	.	.	MAF_INRAE=16.667;MAF_USDA=26.471
NC_035084.1	58464404	.	G	A	.	.	MAF_USDA=2.459
NC_035084.1	58464410	.	G	T	.	.	MAF_USDA=5.294
NC_035084.1	58464429	.	C	T	.	.	MAF_USDA=5.294
NC_035084.1	58464498	.	G	T	.	.	MAF_USDA=1.639
NC_035084.1	58464542	.	C	A	.	.	MAF_INRAE=18.987;MAF_USDA=30.0
NC_035084.1	58464600	.	T	C	.	.	MAF_USDA=1.639
NC_035084.1	58464611	.	C	A	.	.	MAF_INRAE=13.924;MAF_USDA=18.824
NC_035084.1	58464652	.	G	A	.	.	MAF_USDA=1.639
NC_035084.1	58464671	.	C	T	.	.	MAF_USDA=3.279
NC_035084.1	58464708	.	A	G	.	.	MAF_USDA=16.667
NC_035084.1	58464807	.	TCAAAATCACG	TCAAAATCACA	.	.	MAF_USDA=16.667
NC_035084.1	58464848	.	T	A,*	.	.	MAF_INRAE=26.316;MAF_USDA=2.083
NC_035084.1	58464870	.	A	G	.	.	MAF_USDA=7.377
NC_035084.1	58464892	.	G	T	.	.	MAF_USDA=5.294
NC_035084.1	58464912	.	C	G	.	.	MAF_USDA=11.475
NC_035084.1	58464918	.	G	A	.	.	MAF_USDA=1.639
NC_035084.1	58465083	.	C	T	.	.	MAF_USDA=10.656
NC_035084.1	58465088	.	A	C	.	.	MAF_USDA=7.647
NC_035084.1	58465183	.	T	G	.	.	MAF_USDA=7.059
NC_035084.1	58465184	.	G	A	.	.	MAF_INRAE=18.987;MAF_USDA=27.647
NC_035084.1	58465189	.	T	G	.	.	MAF_USDA=4.706
NC_035084.1	58465221	.	T	C	.	.	MAF_INRAE=18.987;MAF_USDA=28.824
NC_035084.1	58465229	.	C	A	.	.	MAF_USDA=2.353
NC_035084.1	58465246	.	C	G	.	.	MAF_USDA=3.279
NC_035084.1	58465247	.	G	A	.	.	MAF_USDA=1.639
NC_035084.1	58465258	.	A	G	.	.	MAF_USDA=2.459
NC_035084.1	58465261	.	C	T	.	.	MAF_USDA=2.459
NC_035084.1	58465266	.	A	C	.	.	MAF_USDA=1.639
NC_035084.1	58465277	.	T	C	.	.	MAF_INRAE=4.167
NC_035084.1	58465286	.	T	C	.	.	MAF_USDA=2.459
NC_035084.1	58465301	.	G	T	.	.	MAF_USDA=2.459
NC_035084.1	58465304	.	G	T	.	.	MAF_USDA=2.459
NC_035084.1	58465309	.	G	T	.	.	MAF_USDA=2.459
NC_035084.1	58465310	.	A	T	.	.	MAF_USDA=2.459
NC_035084.1	58465313	.	A	G	.	.	MAF_INRAE=44.304;MAF_USDA=29.412
NC_035084.1	58465317	.	T	C	.	.	MAF_INRAE=18.987;MAF_USDA=27.059
NC_035084.1	58465319	.	G	T	.	.	MAF_USDA=1.639
NC_035084.1	58465323	.	A	G	.	.	MAF_INRAE=18.987;MAF_USDA=29.412
NC_035084.1	58465357	.	G	T	.	.	MAF_USDA=1.639
NC_035084.1	58465386	.	C	T	.	.	MAF_USDA=1.639
NC_035084.1	58465405	.	G	A	.	.	MAF_INRAE=7.5;MAF_USDA=3.279
NC_035084.1	58465414	.	A	G	.	.	MAF_USDA=2.459
NC_035084.1	58465419	.	C	T	.	.	MAF_INRAE=13.333;MAF_USDA=1.639
NC_035084.1	58465427	.	G	A	.	.	MAF_USDA=10.656
NC_035084.1	58465433	.	A	C	.	.	MAF_INRAE=18.987;MAF_USDA=27.647
NC_035084.1	58465521	.	A	C	.	.	MAF_USDA=10.656
NC_035084.1	58465524	.	A	G	.	.	MAF_INRAE=11.392;MAF_USDA=21.176
NC_035084.1	58465558	.	G	A	.	.	MAF_INRAE=11.392;MAF_USDA=20.588
NC_035084.1	58465668	.	A	T	.	.	MAF_INRAE=6.667;MAF_USDA=3.279
NC_035084.1	58465709	.	G	A	.	.	MAF_USDA=2.459
NC_035084.1	58465774	.	C	G	.	.	MAF_INRAE=13.924;MAF_USDA=15.294
NC_035084.1	58465809	.	T	G	.	.	MAF_INRAE=18.987;MAF_USDA=29.412
NC_035084.1	58465819	.	C	T	.	.	MAF_INRAE=18.987;MAF_USDA=28.235
NC_035084.1	58465869	.	A	C	.	.	MAF_USDA=2.459
NC_035084.1	58465881	.	T	C	.	.	MAF_INRAE=18.987;MAF_USDA=28.824
NC_035084.1	58465903	.	T	G	.	.	MAF_INRAE=10.759;MAF_USDA=35.294
NC_035084.1	58465905	.	A	G	.	.	MAF_INRAE=18.987;MAF_USDA=28.824
NC_035084.1	58465906	.	T	G	.	.	MAF_INRAE=14.167;MAF_USDA=1.639
NC_035084.1	58465920	.	T	G	.	.	MAF_INRAE=18.987;MAF_USDA=28.824
NC_035084.1	58465923	.	T	C	.	.	MAF_INRAE=4.167
NC_035084.1	58465978	.	C	T	.	.	MAF_INRAE=11.392;MAF_USDA=10.656
NC_035084.1	58465982	.	G	T	.	.	MAF_INRAE=5.833;MAF_USDA=3.279
NC_035084.1	58465987	.	T	A	.	.	MAF_INRAE=3.333;MAF_USDA=14.706
NC_035084.1	58466064	.	A	C	.	.	MAF_INRAE=18.987;MAF_USDA=28.824
NC_035084.1	58466074	.	C	T	.	.	MAF_USDA=5.294
NC_035084.1	58466136	.	C	T	.	.	MAF_USDA=5.882
NC_035084.1	58466162	.	C	T	.	.	MAF_INRAE=14.167;MAF_USDA=1.639
NC_035084.1	58466186	.	C	T	.	.	MAF_INRAE=6.667;MAF_USDA=3.279
NC_035084.1	58466206	.	A	G	.	.	MAF_INRAE=18.987;MAF_USDA=28.824
NC_035084.1	58466207	.	G	A	.	.	MAF_INRAE=16.667;MAF_USDA=28.824
NC_035084.1	58466312	.	T	C	.	.	MAF_INRAE=5.0;MAF_USDA=15.294
NC_035084.1	58466326	.	G	A	.	.	MAF_INRAE=6.667;MAF_USDA=3.279
NC_035084.1	58466354	.	G	T	.	.	MAF_INRAE=6.667
NC_035084.1	58466387	.	A	T	.	.	MAF_USDA=1.639
NC_035084.1	58466395	.	A	G	.	.	MAF_INRAE=8.333
NC_035084.1	58466453	.	A	C	.	.	MAF_INRAE=6.667;MAF_USDA=3.279
NC_035084.1	58466458	.	G	A	.	.	MAF_USDA=2.353
NC_035084.1	58466459	.	A	G	.	.	MAF_USDA=2.353
NC_035084.1	58466473	.	T	G	.	.	MAF_INRAE=11.392;MAF_USDA=13.529
NC_035084.1	58466528	.	C	G	.	.	MAF_INRAE=13.924;MAF_USDA=25.294
NC_035084.1	58466540	.	C	T	.	.	MAF_INRAE=18.987;MAF_USDA=27.647
NC_035084.1	58466572	.	T	G	.	.	MAF_INRAE=26.316;MAF_USDA=27.049
NC_035084.1	58466619	.	A	G	.	.	MAF_INRAE=18.987;MAF_USDA=28.235
NC_035084.1	58466620	.	T	C	.	.	MAF_INRAE=16.667;MAF_USDA=28.235
NC_035084.1	58466621	.	A	C	.	.	MAF_INRAE=16.667;MAF_USDA=28.235
NC_035084.1	58466693	.	T	C	.	.	MAF_USDA=5.294
NC_035084.1	58466767	.	G	A	.	.	MAF_INRAE=18.987;MAF_USDA=28.824
NC_035084.1	58466835	.	G	T	.	.	MAF_INRAE=44.937;MAF_USDA=28.824
NC_035084.1	58466897	.	T	A	.	.	MAF_INRAE=6.667
NC_035084.1	58466932	.	A	T	.	.	MAF_INRAE=13.924;MAF_USDA=23.529
NC_035084.1	58466956	.	G	A	.	.	MAF_INRAE=13.924;MAF_USDA=24.118
NC_035084.1	58466959	.	C	T	.	.	MAF_USDA=3.279
NC_035084.1	58466976	.	A	G	.	.	MAF_USDA=1.639
NC_035084.1	58466990	.	G	A	.	.	MAF_INRAE=18.354;MAF_USDA=27.059
NC_035084.1	58467004	.	A	G	.	.	MAF_INRAE=18.987;MAF_USDA=26.471
NC_035084.1	58467074	.	G	T	.	.	MAF_USDA=18.033
NC_035084.1	58467089	.	A	T	.	.	MAF_USDA=7.647
NC_035084.1	58467102	.	C	A	.	.	MAF_INRAE=15.0
NC_035084.1	58467103	.	A	C	.	.	MAF_INRAE=13.924
NC_035084.1	58467118	.	A	G	.	.	MAF_INRAE=30.38;MAF_USDA=42.941
NC_035084.1	58467184	.	A	G	.	.	MAF_INRAE=6.667;MAF_USDA=2.459
NC_035084.1	58467187	.	T	A	.	.	MAF_USDA=5.294
NC_035084.1	58467192	.	G	T	.	.	MAF_INRAE=29.747;MAF_USDA=42.941
NC_035084.1	58467288	.	T	C	.	.	MAF_INRAE=6.667;MAF_USDA=3.279
NC_035084.1	58467349	.	T	A	.	.	MAF_INRAE=29.747;MAF_USDA=43.529
NC_035084.1	58467436	.	G	A	.	.	MAF_INRAE=17.089;MAF_USDA=25.294
NC_035084.1	58467709	.	A	C	.	.	MAF_INRAE=18.987;MAF_USDA=28.824
NC_035084.1	58467737	.	A	C	.	.	MAF_INRAE=18.987;MAF_USDA=29.412
NC_035084.1	58467778	.	A	T	.	.	MAF_USDA=2.459
NC_035084.1	58467891	.	C	T	.	.	MAF_INRAE=6.667;MAF_USDA=3.279
NC_035084.1	58467896	.	T	G	.	.	MAF_USDA=2.459
NC_035084.1	58467954	.	G	A	.	.	MAF_USDA=3.279
NC_035084.1	58467984	.	G	A	.	.	MAF_USDA=2.459
NC_035084.1	58468125	.	A	G	.	.	MAF_INRAE=18.987;MAF_USDA=27.059
NC_035084.1	58468140	.	A	T	.	.	MAF_INRAE=16.667
NC_035084.1	58468175	.	T	C	.	.	MAF_INRAE=14.167;MAF_USDA=1.639
NC_035084.1	58468190	.	G	C	.	.	MAF_INRAE=14.167;MAF_USDA=1.667
NC_035084.1	58468238	.	C	G	.	.	MAF_INRAE=6.667;MAF_USDA=3.333
NC_035084.1	58468262	.	C	A	.	.	MAF_USDA=4.098
NC_035084.1	58468310	.	C	T	.	.	MAF_INRAE=6.667;MAF_USDA=3.279
NC_035084.1	58468329	.	G	T	.	.	MAF_INRAE=13.924;MAF_USDA=26.471
NC_035084.1	58468374	.	G	T	.	.	MAF_USDA=18.033
NC_035084.1	58468399	.	C	A	.	.	MAF_USDA=18.333
NC_035084.1	58468403	.	A	G	.	.	MAF_INRAE=29.747;MAF_USDA=42.857
NC_035084.1	58468458	.	A	C	.	.	MAF_INRAE=41.772;MAF_USDA=43.529
NC_035084.1	58468468	.	C	T	.	.	MAF_USDA=8.197
NC_035084.1	58468469	.	A	T	.	.	MAF_INRAE=18.987;MAF_USDA=42.941
NC_035084.1	58468491	.	G	T	.	.	MAF_INRAE=13.924;MAF_USDA=25.882
NC_035084.1	58468506	.	C	A	.	.	MAF_USDA=5.294
NC_035084.1	58468568	.	T	G	.	.	MAF_USDA=9.412
NC_035084.1	58468581	.	C	A	.	.	MAF_INRAE=5.833;MAF_USDA=20.0
NC_035084.1	58468649	.	G	A	.	.	MAF_USDA=7.377
NC_035084.1	58468725	.	G	A	.	.	MAF_USDA=5.882
NC_035084.1	58468749	.	G	T	.	.	MAF_USDA=2.459
NC_035084.1	58468845	.	C	T	.	.	MAF_INRAE=14.167;MAF_USDA=1.639
NC_035084.1	58468891	.	C	T	.	.	MAF_INRAE=8.333;MAF_USDA=1.639
NC_035084.1	58468967	.	A	T	.	.	MAF_USDA=7.059
NC_035084.1	58469082	.	A	G	.	.	MAF_USDA=8.333
NC_035084.1	58469266	.	A	T	.	.	MAF_USDA=3.279
NC_035084.1	58469299	.	C	T	.	.	MAF_INRAE=8.333;MAF_USDA=2.459
NC_035084.1	58469428	.	C	T	.	.	MAF_INRAE=25.316;MAF_USDA=45.882
NC_035084.1	58469457	.	T	C	.	.	MAF_USDA=17.213
NC_035084.1	58469462	.	G	C	.	.	MAF_USDA=7.647
NC_035084.1	58469486	.	C	A	.	.	MAF_INRAE=24.684;MAF_USDA=46.471
NC_035084.1	58469781	.	G	T	.	.	MAF_INRAE=25.316;MAF_USDA=34.118
NC_035084.1	58469853	.	C	T	.	.	MAF_INRAE=18.987;MAF_USDA=23.529
NC_035084.1	58469906	.	G	T	.	.	MAF_USDA=3.529
NC_035084.1	58469927	.	C	T	.	.	MAF_USDA=3.529
NC_035084.1	58469949	.	C	T	.	.	MAF_INRAE=24.684;MAF_USDA=34.706
NC_035084.1	58469967	.	T	A	.	.	MAF_INRAE=24.051;MAF_USDA=34.118
NC_035084.1	58469978	.	G	C	.	.	MAF_INRAE=24.051;MAF_USDA=34.706
NC_035084.1	58469992	.	T	C	.	.	MAF_INRAE=21.053;MAF_USDA=5.738
NC_035084.1	58470024	.	G	T	.	.	MAF_USDA=9.016
NC_035084.1	58470032	.	T	G	.	.	MAF_USDA=18.75
NC_035084.1	58470092	.	A	C	.	.	MAF_USDA=1.765
NC_035084.1	58470096	.	T	C	.	.	MAF_USDA=1.639
NC_035084.1	58470097	.	T	A	.	.	MAF_INRAE=25.316;MAF_USDA=30.588
NC_035084.1	58470098	.	T	A	.	.	MAF_INRAE=25.0;MAF_USDA=46.471
NC_035084.1	58470117	.	G	A	.	.	MAF_INRAE=21.053;MAF_USDA=5.738
NC_035084.1	58470199	.	G	T	.	.	MAF_USDA=2.459
NC_035084.1	58470544	.	T	G	.	.	MAF_INRAE=25.0;MAF_USDA=33.333
NC_035084.1	58470640	.	A	G	.	.	MAF_USDA=2.5
NC_035084.1	58470659	.	T	G	.	.	MAF_INRAE=25.316;MAF_USDA=35.294
NC_035084.1	58470736	.	T	C	.	.	MAF_INRAE=21.053;MAF_USDA=5.738
NC_035084.1	58470807	.	G	A	.	.	MAF_USDA=2.459
NC_035084.1	58470870	.	T	C	.	.	MAF_INRAE=6.667;MAF_USDA=12.941
NC_035084.1	58471283	.	G	T	.	.	MAF_INRAE=5.263
NC_035084.1	58471296	.	A	G	.	.	MAF_INRAE=8.333;MAF_USDA=1.639
NC_035084.1	58471434	.	T	A	.	.	MAF_USDA=2.459
NC_035084.1	58471625	.	A	C	.	.	MAF_INRAE=18.987;MAF_USDA=15.294
NC_035084.1	58471753	.	A	T	.	.	MAF_INRAE=41.139;MAF_USDA=15.294
NC_035084.1	58471777	.	T	G	.	.	MAF_INRAE=21.053;MAF_USDA=4.918
NC_035084.1	58472126	.	T	G	.	.	MAF_USDA=1.639
NC_035084.1	58472309	.	G	A	.	.	MAF_USDA=1.765
NC_035084.1	58472324	.	T	A	.	.	MAF_USDA=1.639
NC_035084.1	58472451	.	G	A	.	.	MAF_INRAE=23.418;MAF_USDA=17.059
NC_035084.1	58472526	.	C	T	.	.	MAF_USDA=7.647
NC_035084.1	58472612	.	T	C	.	.	MAF_INRAE=29.747;MAF_USDA=6.471
NC_035084.1	58472756	.	A	G	.	.	MAF_INRAE=7.5;MAF_USDA=7.377
NC_035084.1	58472825	.	T	A	.	.	MAF_INRAE=14.167
NC_035084.1	58472865	.	G	A	.	.	MAF_USDA=13.934
NC_035084.1	58472867	.	T	A	.	.	MAF_INRAE=41.139;MAF_USDA=15.294
NC_035084.1	58472903	.	G	C	.	.	MAF_USDA=3.279
NC_035084.1	58472910	.	T	C	.	.	MAF_INRAE=23.418;MAF_USDA=16.471
NC_035084.1	58472941	.	C	T	.	.	MAF_USDA=5.882
NC_035084.1	58472984	.	G	A	.	.	MAF_USDA=1.639
NC_035084.1	58473002	.	G	A	.	.	MAF_INRAE=30.38;MAF_USDA=26.471
NC_035084.1	58473027	.	A	G	.	.	MAF_INRAE=4.167
NC_035084.1	58473104	.	G	A	.	.	MAF_INRAE=6.667
NC_035084.1	58473110	.	T	C	.	.	MAF_INRAE=6.667
NC_035084.1	58473119	.	CAAAAAT	CAAAAAG	.	.	MAF_USDA=2.083
NC_035084.1	58473138	.	C	G	.	.	MAF_USDA=2.083
NC_035084.1	58473158	.	G	A	.	.	MAF_INRAE=23.418;MAF_USDA=21.176
NC_035084.1	58473170	.	T	C	.	.	MAF_INRAE=16.667;MAF_USDA=14.118
NC_035084.1	58473175	.	C	A	.	.	MAF_USDA=6.25
NC_035084.1	58473181	.	T	A	.	.	MAF_INRAE=8.333;MAF_USDA=4.098
NC_035084.1	58473228	.	T	G	.	.	MAF_INRAE=22.785
NC_035084.1	58473314	.	A	G	.	.	MAF_USDA=28.261
NC_035084.1	58473335	.	G	T	.	.	MAF_USDA=22.917
NC_035084.1	58473424	.	A	G	.	.	MAF_INRAE=8.333;MAF_USDA=6.557
NC_035084.1	58473441	.	G	A	.	.	MAF_USDA=2.459
NC_035084.1	58473509	.	G	A	.	.	MAF_USDA=15.882
NC_035084.1	58473609	.	A	C	.	.	MAF_INRAE=23.418;MAF_USDA=24.405
NC_035084.1	58473618	.	A	C	.	.	MAF_USDA=2.5
NC_035084.1	58473623	.	A	T	.	.	MAF_INRAE=15.19;MAF_USDA=15.476
NC_035084.1	58473662	.	T	G	.	.	MAF_USDA=9.016
NC_035084.1	58473678	.	T	C	.	.	MAF_INRAE=21.053;MAF_USDA=4.918
NC_035084.1	58473684	.	C	G	.	.	MAF_INRAE=8.333
NC_035084.1	58473694	.	C	T	.	.	MAF_INRAE=11.392;MAF_USDA=11.475
NC_035084.1	58473757	.	T	A	.	.	MAF_INRAE=37.975;MAF_USDA=27.647
NC_035084.1	58473786	.	T	G	.	.	MAF_INRAE=23.418;MAF_USDA=16.471
NC_035084.1	58473850	.	C	G	.	.	MAF_INRAE=14.557;MAF_USDA=11.176
NC_035084.1	58473892	.	G	A	.	.	MAF_INRAE=5.063;MAF_USDA=3.529
NC_035084.1	58473968	.	A	G	.	.	MAF_INRAE=41.772;MAF_USDA=45.294
NC_035084.1	58474073	.	G	A	.	.	MAF_INRAE=15.823;MAF_USDA=15.294
NC_035084.1	58474154	.	G	A	.	.	MAF_INRAE=23.418;MAF_USDA=16.471
NC_035084.1	58474163	.	A	G	.	.	MAF_USDA=1.639
NC_035084.1	58474164	.	G	T	.	.	MAF_INRAE=41.139;MAF_USDA=45.882
NC_035084.1	58474454	.	C	T	.	.	MAF_INRAE=21.053;MAF_USDA=1.639
NC_035084.1	58475255	.	A	G	.	.	MAF_USDA=1.639
NC_035084.1	58475334	.	C	A	.	.	MAF_USDA=1.765
NC_035084.1	58475340	.	A	G	.	.	MAF_INRAE=5.063;MAF_USDA=3.529
NC_035084.1	58475393	.	T	G	.	.	MAF_USDA=1.639
NC_035084.1	58475413	.	G	A	.	.	MAF_USDA=1.639
NC_035084.1	58475419	.	T	C	.	.	MAF_INRAE=41.139;MAF_USDA=20.833
NC_035084.1	58475459	.	A	T	.	.	MAF_INRAE=8.333;MAF_USDA=5.738
NC_035084.1	58475492	.	G	A	.	.	MAF_USDA=9.016
NC_035084.1	58475609	.	G	A	.	.	MAF_INRAE=21.053;MAF_USDA=17.647
NC_035084.1	58475690	.	A	G	.	.	MAF_INRAE=20.0;MAF_USDA=6.25
NC_035084.1	58475795	.	C	G	.	.	MAF_INRAE=8.228;MAF_USDA=7.059
NC_035084.1	58475892	.	T	C	.	.	MAF_USDA=4.918
NC_035084.1	58475993	.	G	A	.	.	MAF_INRAE=15.823;MAF_USDA=5.882
NC_035084.1	58476022	.	G	A	.	.	MAF_INRAE=4.167
NC_035084.1	58476262	.	A	T	.	.	MAF_INRAE=8.228;MAF_USDA=6.471
NC_035084.1	58476297	.	A	G	.	.	MAF_INRAE=23.418;MAF_USDA=14.118
NC_035084.1	58476298	.	A	G	.	.	MAF_USDA=35.246
NC_035084.1	58476340	.	G	A	.	.	MAF_USDA=7.059
NC_035084.1	58476342	.	G	T	.	.	MAF_USDA=7.059
NC_035084.1	58476352	.	G	A	.	.	MAF_USDA=1.639
NC_035084.1	58476368	.	C	T	.	.	MAF_INRAE=8.228;MAF_USDA=7.059
NC_035084.1	58476390	.	C	T	.	.	MAF_USDA=1.639
NC_035084.1	58476436	.	T	A	.	.	MAF_INRAE=23.418;MAF_USDA=17.059
NC_035084.1	58476455	.	C	T	.	.	MAF_INRAE=21.053;MAF_USDA=3.279
NC_035084.1	58476564	.	C	T	.	.	MAF_USDA=1.639
NC_035084.1	58476629	.	G	A	.	.	MAF_USDA=1.639
NC_035084.1	58476693	.	A	G	.	.	MAF_INRAE=11.392;MAF_USDA=15.882
NC_035084.1	58476724	.	C	T	.	.	MAF_INRAE=8.228;MAF_USDA=20.833
NC_035084.1	58476851	.	C	T	.	.	MAF_INRAE=6.667;MAF_USDA=3.279
NC_035084.1	58476859	.	C	T	.	.	MAF_INRAE=8.228;MAF_USDA=22.917
NC_035084.1	58476948	.	T	C	.	.	MAF_INRAE=5.263;MAF_USDA=10.417
NC_035084.1	58477086	.	G	T	.	.	MAF_USDA=2.5
NC_035084.1	58477105	.	C	A	.	.	MAF_USDA=5.294
NC_035084.1	58477166	.	A	G	.	.	MAF_INRAE=43.671;MAF_USDA=29.412
NC_035084.1	58477405	.	C	T	.	.	MAF_USDA=1.639
NC_035084.1	58477465	.	C	T	.	.	MAF_INRAE=8.333;MAF_USDA=11.31
NC_035084.1	58477478	.	C	A	.	.	MAF_USDA=1.667
NC_035084.1	58477496	.	C	T	.	.	MAF_INRAE=11.392;MAF_USDA=15.294
NC_035084.1	58477589	.	T	G	.	.	MAF_INRAE=8.228;MAF_USDA=20.833
NC_035084.1	58477651	.	G	A	.	.	MAF_INRAE=23.418;MAF_USDA=48.824
NC_035084.1	58477752	.	C	A	.	.	MAF_INRAE=8.228;MAF_USDA=7.647
NC_035084.1	58477762	.	T	C	.	.	MAF_USDA=1.639
NC_035084.1	58477764	.	G	A	.	.	MAF_INRAE=11.392;MAF_USDA=15.294
NC_035084.1	58477785	.	A	T	.	.	MAF_INRAE=43.038;MAF_USDA=28.824
NC_035084.1	58477792	.	C	A	.	.	MAF_INRAE=43.038;MAF_USDA=28.824
NC_035084.1	58477818	.	C	G	.	.	MAF_USDA=5.882
NC_035084.1	58477955	.	G	A	.	.	MAF_INRAE=12.025;MAF_USDA=14.706
NC_035084.1	58477992	.	T	C	.	.	MAF_INRAE=23.418;MAF_USDA=48.824
NC_035084.1	58478141	.	T	C	.	.	MAF_USDA=35.246
NC_035084.1	58478285	.	C	A	.	.	MAF_INRAE=8.333;MAF_USDA=10.588
NC_035084.1	58478286	.	T	A	.	.	MAF_INRAE=8.333;MAF_USDA=11.176
NC_035084.1	58478350	.	G	A	.	.	MAF_INRAE=8.228;MAF_USDA=20.833
NC_035084.1	58478385	.	T	C	.	.	MAF_INRAE=6.667;MAF_USDA=3.279
NC_035084.1	58478478	.	G	T	.	.	MAF_INRAE=21.053;MAF_USDA=6.471
NC_035084.1	58478722	.	C	T	.	.	MAF_INRAE=31.579;MAF_USDA=34.706
NC_035084.1	58478765	.	A	T	.	.	MAF_USDA=21.687
NC_035084.1	58478933	.	C	T	.	.	MAF_INRAE=8.228;MAF_USDA=6.471
NC_035084.1	58478936	.	G	A	.	.	MAF_INRAE=4.167
NC_035084.1	58478947	.	G	C	.	.	MAF_INRAE=6.667;MAF_USDA=4.098
NC_035084.1	58478986	.	A	G	.	.	MAF_USDA=4.098
NC_035084.1	58479072	.	T	A	.	.	MAF_INRAE=8.228;MAF_USDA=6.548
NC_035084.1	58479081	.	G	T	.	.	MAF_USDA=4.098
NC_035084.1	58479110	.	G	T	.	.	MAF_INRAE=8.228
NC_035084.1	58479163	.	A	G	.	.	MAF_INRAE=4.167
NC_035084.1	58479180	.	T	C	.	.	MAF_INRAE=8.333;MAF_USDA=37.059
NC_035084.1	58479219	.	C	G	.	.	MAF_USDA=1.639
NC_035084.1	58479220	.	C	A	.	.	MAF_USDA=4.918
NC_035084.1	58479535	.	T	G	.	.	MAF_USDA=6.818
NC_035084.1	58479551	.	T	C	.	.	MAF_INRAE=36.076;MAF_USDA=35.294
NC_035084.1	58479552	.	A	C	.	.	MAF_INRAE=14.167;MAF_USDA=17.059
NC_035084.1	58479652	.	T	G	.	.	MAF_USDA=1.639
NC_035084.1	58479743	.	G	A	.	.	MAF_INRAE=36.709;MAF_USDA=34.118
NC_035084.1	58479756	.	T	G	.	.	MAF_INRAE=21.053;MAF_USDA=22.951
NC_035084.1	58479771	.	A	G	.	.	MAF_USDA=4.706
NC_035084.1	58479876	.	T	G	.	.	MAF_USDA=1.639
NC_035084.1	58479894	.	C	A	.	.	MAF_INRAE=44.167
NC_035084.1	58479905	.	T	C	.	.	MAF_INRAE=15.823;MAF_USDA=32.353
NC_035084.1	58479960	.	C	T	.	.	MAF_INRAE=41.772;MAF_USDA=13.529
NC_035084.1	58479976	.	T	C	.	.	MAF_INRAE=36.076;MAF_USDA=32.941
NC_035084.1	58479980	.	C	G	.	.	MAF_INRAE=32.5;MAF_USDA=34.118
NC_035084.1	58479996	.	A	T	.	.	MAF_INRAE=5.063;MAF_USDA=6.25
NC_035084.1	58480004	.	A	T	.	.	MAF_USDA=7.647
NC_035084.1	58480026	.	G	A	.	.	MAF_INRAE=5.063;MAF_USDA=3.529
NC_035084.1	58480063	.	G	A	.	.	MAF_USDA=1.639
NC_035084.1	58480128	.	C	T	.	.	MAF_INRAE=21.053;MAF_USDA=4.918
NC_035084.1	58480129	.	T	A	.	.	MAF_USDA=4.918
NC_035084.1	58480270	.	G	A	.	.	MAF_USDA=4.918
NC_035084.1	58480308	.	C	T	.	.	MAF_INRAE=8.333;MAF_USDA=10.656
NC_035084.1	58480350	.	G	A	.	.	MAF_INRAE=15.823;MAF_USDA=18.235
NC_035084.1	58480375	.	C	T	.	.	MAF_INRAE=47.468;MAF_USDA=21.765
NC_035084.1	58480455	.	G	A	.	.	MAF_INRAE=7.595;MAF_USDA=6.471
NC_035084.1	58480492	.	T	C	.	.	MAF_USDA=1.639
NC_035084.1	58480500	.	A	C	.	.	MAF_USDA=1.639
NC_035084.1	58480568	.	C	T	.	.	MAF_INRAE=36.709;MAF_USDA=26.471
NC_035084.1	58480593	.	C	A	.	.	MAF_INRAE=36.709;MAF_USDA=33.529
NC_035084.1	58480641	.	C	T	.	.	MAF_USDA=5.738
NC_035084.1	58480667	.	A	T	.	.	MAF_INRAE=47.468;MAF_USDA=20.588
NC_035084.1	58480684	.	G	C	.	.	MAF_INRAE=37.342;MAF_USDA=34.118
NC_035084.1	58480710	.	C	T	.	.	MAF_USDA=1.639
NC_035084.1	58480723	.	G	A	.	.	MAF_INRAE=41.139;MAF_USDA=12.941
NC_035084.1	58480727	.	A	T	.	.	MAF_INRAE=36.709;MAF_USDA=34.118
NC_035084.1	58480753	.	A	T	.	.	MAF_INRAE=36.709;MAF_USDA=34.118
NC_035084.1	58480771	.	G	A	.	.	MAF_INRAE=36.709;MAF_USDA=33.529
NC_035084.1	58480868	.	C	T	.	.	MAF_USDA=5.294
NC_035084.1	58481054	.	A	T	.	.	MAF_USDA=1.786
NC_035084.1	58481068	.	A	G	.	.	MAF_INRAE=36.709;MAF_USDA=34.524
NC_035084.1	58481087	.	C	T	.	.	MAF_USDA=2.5
NC_035084.1	58481088	.	G	T	.	.	MAF_INRAE=5.263;MAF_USDA=10.417
NC_035084.1	58481148	.	G	T	.	.	MAF_INRAE=36.709;MAF_USDA=32.143
NC_035084.1	58481198	.	A	T	.	.	MAF_INRAE=16.456;MAF_USDA=31.928
NC_035084.1	58481314	.	T	C	.	.	MAF_USDA=1.695
NC_035084.1	58481381	.	G	T	.	.	MAF_INRAE=5.063;MAF_USDA=2.976
NC_035084.1	58481429	.	T	G	.	.	MAF_INRAE=36.709;MAF_USDA=33.929
NC_035084.1	58481575	.	T	A	.	.	MAF_INRAE=17.089;MAF_USDA=14.754
NC_035084.1	58481680	.	G	T	.	.	MAF_USDA=2.941
NC_035084.1	58481685	.	G	T	.	.	MAF_USDA=5.294
NC_035084.1	58481831	.	C	T	.	.	MAF_USDA=5.294
NC_035084.1	58481893	.	G	A	.	.	MAF_INRAE=8.228;MAF_USDA=7.059
NC_035084.1	58481896	.	A	T	.	.	MAF_INRAE=21.053;MAF_USDA=1.639
NC_035084.1	58481953	.	G	T	.	.	MAF_INRAE=8.333;MAF_USDA=4.918
NC_035084.1	58481954	.	G	A	.	.	MAF_INRAE=5.263;MAF_USDA=10.417
NC_035084.1	58482019	.	G	T	.	.	MAF_INRAE=36.709;MAF_USDA=34.118
NC_035084.1	58482055	.	A	C	.	.	MAF_INRAE=15.823;MAF_USDA=38.824
NC_035084.1	58482062	.	G	T	.	.	MAF_INRAE=36.709;MAF_USDA=34.118
NC_035084.1	58482087	.	T	C	.	.	MAF_INRAE=44.167;MAF_USDA=20.833
NC_035084.1	58482090	.	G	T	.	.	MAF_INRAE=44.167;MAF_USDA=20.833
NC_035084.1	58482265	.	C	G	.	.	MAF_INRAE=36.076;MAF_USDA=40.0
NC_035084.1	58482266	.	T	A	.	.	MAF_INRAE=32.5;MAF_USDA=40.0
NC_035084.1	58482281	.	T	A	.	.	MAF_USDA=2.459
NC_035084.1	58482305	.	G	A	.	.	MAF_INRAE=14.167;MAF_USDA=11.765
NC_035084.1	58482491	.	G	A	.	.	MAF_USDA=1.765
NC_035084.1	58482563	.	C	T	.	.	MAF_INRAE=36.709;MAF_USDA=30.0
NC_035084.1	58482701	.	C	A	.	.	MAF_INRAE=7.5;MAF_USDA=10.0
NC_035084.1	58482715	.	T	G	.	.	MAF_INRAE=23.418;MAF_USDA=16.071
NC_035084.1	58482797	.	G	A	.	.	MAF_INRAE=15.823;MAF_USDA=42.353
NC_035084.1	58482800	.	T	A	.	.	MAF_INRAE=14.167;MAF_USDA=42.353
NC_035084.1	58482822	.	T	C	.	.	MAF_INRAE=41.139;MAF_USDA=13.529
NC_035084.1	58482899	.	A	G	.	.	MAF_INRAE=8.228;MAF_USDA=6.471
NC_035084.1	58482922	.	G	T	.	.	MAF_USDA=8.333
NC_035084.1	58482946	.	C	A	.	.	MAF_INRAE=15.823;MAF_USDA=14.706
NC_035084.1	58482970	.	C	T	.	.	MAF_USDA=2.459
NC_035084.1	58482971	.	C	T	.	.	MAF_INRAE=46.835;MAF_USDA=20.588
NC_035084.1	58482987	.	T	A	.	.	MAF_INRAE=40.506;MAF_USDA=13.529
NC_035084.1	58483063	.	A	C	.	.	MAF_INRAE=15.789
NC_035084.1	58483250	.	C	A	.	.	MAF_INRAE=15.823;MAF_USDA=18.824
NC_035084.1	58483457	.	T	G	.	.	MAF_USDA=3.279
NC_035084.1	58483514	.	C	T	.	.	MAF_USDA=6.471
NC_035084.1	58483536	.	G	A	.	.	MAF_USDA=1.639
NC_035084.1	58483537	.	C	A	.	.	MAF_USDA=1.639
NC_035084.1	58483571	.	A	G	.	.	MAF_USDA=6.557
NC_035084.1	58483613	.	G	A	.	.	MAF_USDA=6.471
NC_035084.1	58483659	.	C	A	.	.	MAF_USDA=2.459
NC_035084.1	58483699	.	C	A	.	.	MAF_USDA=1.639
NC_035084.1	58483707	.	T	G	.	.	MAF_USDA=1.639
NC_035084.1	58483805	.	T	A	.	.	MAF_INRAE=41.139;MAF_USDA=16.471
NC_035084.1	58483821	.	A	T	.	.	MAF_INRAE=36.709;MAF_USDA=25.882
NC_035084.1	58483859	.	T	C	.	.	MAF_INRAE=41.139;MAF_USDA=12.941
NC_035084.1	58483979	.	G	A	.	.	MAF_INRAE=36.709;MAF_USDA=35.294
NC_035084.1	58484064	.	G	A	.	.	MAF_INRAE=31.646;MAF_USDA=22.941
NC_035084.1	58484075	.	C	A	.	.	MAF_INRAE=15.823;MAF_USDA=18.235
NC_035084.1	58484124	.	A	C	.	.	MAF_USDA=15.294
NC_035084.1	58484296	.	A	C	.	.	MAF_INRAE=15.823;MAF_USDA=13.529
NC_035084.1	58484308	.	C	A	.	.	MAF_INRAE=46.203;MAF_USDA=24.706
NC_035084.1	58484309	.	A	C	.	.	MAF_INRAE=3.333;MAF_USDA=5.294
NC_035084.1	58484314	.	A	C	.	.	MAF_INRAE=5.063;MAF_USDA=3.529
NC_035084.1	58484364	.	A	C	.	.	MAF_INRAE=46.203;MAF_USDA=25.882
NC_035084.1	58484365	.	A	C	.	.	MAF_INRAE=12.5;MAF_USDA=36.471
NC_035084.1	58484426	.	C	T	.	.	MAF_INRAE=15.823;MAF_USDA=45.294
NC_035084.1	58484441	.	C	G	.	.	MAF_USDA=2.459
NC_035084.1	58484455	.	G	A	.	.	MAF_USDA=2.459
NC_035084.1	58484464	.	G	A	.	.	MAF_INRAE=22.152;MAF_USDA=22.353
NC_035084.1	58484469	.	T	G	.	.	MAF_INRAE=8.228;MAF_USDA=20.833
NC_035084.1	58484470	.	G	T	.	.	MAF_INRAE=14.167;MAF_USDA=6.471
NC_035084.1	58484496	.	C	G	.	.	MAF_INRAE=5.063;MAF_USDA=3.529
NC_035084.1	58484509	.	C	T	.	.	MAF_INRAE=37.975;MAF_USDA=31.176
NC_035084.1	58484583	.	T	G	.	.	MAF_INRAE=22.5;MAF_USDA=24.118
NC_035084.1	58484710	.	C	T	.	.	MAF_INRAE=22.785;MAF_USDA=22.353
NC_035084.1	58484956	.	A	T	.	.	MAF_INRAE=29.114;MAF_USDA=7.059
NC_035084.1	58484992	.	C	A	.	.	MAF_USDA=2.459
NC_035084.1	58485041	.	C	A	.	.	MAF_USDA=17.647
NC_035084.1	58485118	.	C	G	.	.	MAF_INRAE=11.392;MAF_USDA=17.647
NC_035084.1	58485127	.	T	G	.	.	MAF_USDA=10.588
NC_035084.1	58485129	.	C	G	.	.	MAF_INRAE=38.608;MAF_USDA=31.176
NC_035084.1	58485136	.	G	T	.	.	MAF_INRAE=11.392;MAF_USDA=17.647
NC_035084.1	58485161	.	C	T	.	.	MAF_INRAE=38.608;MAF_USDA=31.176
NC_035084.1	58485175	.	T	A	.	.	MAF_INRAE=15.0;MAF_USDA=6.471
NC_035084.1	58485217	.	C	A	.	.	MAF_INRAE=4.167
NC_035084.1	58485218	.	G	A	.	.	MAF_INRAE=11.392;MAF_USDA=19.412
NC_035084.1	58485236	.	A	T	.	.	MAF_INRAE=15.823;MAF_USDA=45.882
NC_035084.1	58485276	.	C	A	.	.	MAF_INRAE=11.392;MAF_USDA=16.471
NC_035084.1	58485308	.	C	G	.	.	MAF_USDA=2.5
NC_035084.1	58485318	.	G	A	.	.	MAF_INRAE=39.241;MAF_USDA=30.357
NC_035084.1	58485388	.	C	T	.	.	MAF_USDA=1.639
NC_035084.1	58485424	.	G	A	.	.	MAF_INRAE=21.053;MAF_USDA=4.098
NC_035084.1	58485619	.	C	A	.	.	MAF_USDA=4.706
NC_035084.1	58485670	.	T	A	.	.	MAF_INRAE=15.0;MAF_USDA=5.882
NC_035084.1	58485700	.	T	G	.	.	MAF_INRAE=15.823;MAF_USDA=45.294
NC_035084.1	58485720	.	G	T	.	.	MAF_INRAE=11.392;MAF_USDA=17.059
NC_035084.1	58485725	.	A	C	.	.	MAF_INRAE=15.0;MAF_USDA=5.882
NC_035084.1	58485727	.	G	T	.	.	MAF_INRAE=6.329;MAF_USDA=12.5
NC_035084.1	58485735	.	A	C	.	.	MAF_INRAE=38.608;MAF_USDA=30.588
NC_035084.1	58485767	.	T	A	.	.	MAF_INRAE=13.333;MAF_USDA=5.882
NC_035084.1	58485769	.	C	A	.	.	MAF_INRAE=13.333;MAF_USDA=6.471
NC_035084.1	58485783	.	G	A	.	.	MAF_USDA=10.588
NC_035084.1	58485813	.	T	G	.	.	MAF_INRAE=38.608;MAF_USDA=30.588
NC_035084.1	58485820	.	C	G	.	.	MAF_USDA=6.557
NC_035084.1	58486053	.	T	A	.	.	MAF_INRAE=38.608;MAF_USDA=31.176
NC_035084.1	58486079	.	C	G	.	.	MAF_USDA=2.459
NC_035084.1	58486119	.	G	C	.	.	MAF_INRAE=15.0;MAF_USDA=5.882
NC_035084.1	58486228	.	C	A	.	.	MAF_INRAE=29.747;MAF_USDA=6.471
NC_035084.1	58486326	.	C	A	.	.	MAF_INRAE=8.333
NC_035084.1	58486334	.	C	G	.	.	MAF_INRAE=15.0;MAF_USDA=5.882
NC_035084.1	58486348	.	G	T	.	.	MAF_INRAE=23.418;MAF_USDA=15.882
NC_035084.1	58486467	.	T	G	.	.	MAF_INRAE=38.608;MAF_USDA=30.588
NC_035084.1	58486468	.	G	T	.	.	MAF_INRAE=15.0
NC_035084.1	58486512	.	C	G	.	.	MAF_INRAE=8.333;MAF_USDA=4.918
NC_035084.1	58486525	.	C	A	.	.	MAF_USDA=8.333
NC_035084.1	58486550	.	G	T	.	.	MAF_USDA=1.639
NC_035084.1	58486594	.	G	T	.	.	MAF_INRAE=5.263;MAF_USDA=10.417
NC_035084.1	58486745	.	G	T	.	.	MAF_USDA=12.5
NC_035084.1	58486758	.	G	A	.	.	MAF_USDA=2.459
NC_035084.1	58486768	.	T	C	.	.	MAF_USDA=1.639
NC_035084.1	58486802	.	T	C	.	.	MAF_INRAE=13.924;MAF_USDA=12.295
NC_035084.1	58486818	.	G	T	.	.	MAF_USDA=10.417
NC_035084.1	58487114	.	A	C	.	.	MAF_INRAE=15.823;MAF_USDA=49.412
NC_035084.1	58487132	.	C	T	.	.	MAF_INRAE=14.167;MAF_USDA=5.294
NC_035084.1	58487173	.	A	T	.	.	MAF_INRAE=31.646;MAF_USDA=23.529
NC_035084.1	58487352	.	C	A	.	.	MAF_USDA=4.098
NC_035084.1	58487498	.	A	C	.	.	MAF_USDA=3.279
NC_035084.1	58487514	.	T	G	.	.	MAF_INRAE=15.0;MAF_USDA=5.882
NC_035084.1	58487547	.	A	G	.	.	MAF_INRAE=10.759;MAF_USDA=6.25
NC_035084.1	58487615	.	G	A	.	.	MAF_INRAE=15.823;MAF_USDA=49.412
NC_035084.1	58487617	.	T	C	.	.	MAF_INRAE=14.167;MAF_USDA=50.0
NC_035084.1	58487638	.	A	G	.	.	MAF_INRAE=5.063;MAF_USDA=3.529
NC_035084.1	58487647	.	T	G	.	.	MAF_USDA=8.333
NC_035084.1	58487656	.	G	A	.	.	MAF_INRAE=29.747;MAF_USDA=7.647
NC_035084.1	58487698	.	C	A	.	.	MAF_USDA=1.639
NC_035084.1	58487745	.	A	T	.	.	MAF_USDA=1.639
NC_035084.1	58487782	.	T	C	.	.	MAF_INRAE=29.747;MAF_USDA=7.059
NC_035084.1	58487811	.	A	T	.	.	MAF_INRAE=11.392;MAF_USDA=13.529
NC_035084.1	58487823	.	T	A	.	.	MAF_INRAE=5.063;MAF_USDA=3.529
NC_035084.1	58487870	.	C	A	.	.	MAF_USDA=8.333
NC_035084.1	58487885	.	G	A	.	.	MAF_USDA=3.279
NC_035084.1	58488038	.	C	T	.	.	MAF_INRAE=11.392;MAF_USDA=13.529
NC_035084.1	58488061	.	G	A	.	.	MAF_INRAE=14.167;MAF_USDA=6.471
NC_035084.1	58488069	.	G	C	.	.	MAF_USDA=6.471
NC_035084.1	58488070	.	G	A	.	.	MAF_USDA=5.882
NC_035084.1	58488071	.	T	C	.	.	MAF_USDA=5.882
NC_035084.1	58488072	.	G	C	.	.	MAF_USDA=5.882
NC_035084.1	58488078	.	C	A	.	.	MAF_INRAE=38.608;MAF_USDA=32.353
NC_035084.1	58488079	.	T	C	.	.	MAF_INRAE=14.167;MAF_USDA=6.471
NC_035084.1	58488083	.	C	T	.	.	MAF_INRAE=11.392;MAF_USDA=13.529
NC_035084.1	58488133	.	A	T	.	.	MAF_INRAE=22.152;MAF_USDA=18.033
NC_035084.1	58488193	.	G	T	.	.	MAF_INRAE=5.833
NC_035084.1	58488265	.	C	A	.	.	MAF_INRAE=31.646;MAF_USDA=22.353
NC_035084.1	58488270	.	A	C	.	.	MAF_INRAE=15.0;MAF_USDA=5.882
NC_035084.1	58488287	.	C	A	.	.	MAF_INRAE=15.823;MAF_USDA=48.824
NC_035084.1	58488304	.	A	C	.	.	MAF_INRAE=11.392;MAF_USDA=14.118
NC_035084.1	58488351	.	C	T	.	.	MAF_USDA=10.588
NC_035084.1	58488364	.	C	A	.	.	MAF_INRAE=27.848;MAF_USDA=7.059
NC_035084.1	58488400	.	C	A	.	.	MAF_INRAE=8.333;MAF_USDA=4.918
NC_035084.1	58488511	.	C	T	.	.	MAF_INRAE=21.053;MAF_USDA=1.639
NC_035084.1	58488533	.	T	C	.	.	MAF_INRAE=16.456;MAF_USDA=50.0
NC_035084.1	58488551	.	T	A	.	.	MAF_INRAE=15.833;MAF_USDA=5.882
NC_035084.1	58488555	.	G	T	.	.	MAF_INRAE=15.833;MAF_USDA=5.882
NC_035084.1	58488578	.	T	G	.	.	MAF_INRAE=16.456;MAF_USDA=48.824
NC_035084.1	58488585	.	G	A	.	.	MAF_INRAE=28.481;MAF_USDA=7.059
NC_035084.1	58488595	.	G	A	.	.	MAF_INRAE=16.456;MAF_USDA=48.824
NC_035084.1	58488599	.	A	T	.	.	MAF_INRAE=26.667;MAF_USDA=35.714
NC_035084.1	58488680	.	T	G	.	.	MAF_INRAE=17.722;MAF_USDA=49.412
NC_035084.1	58488683	.	G	T	.	.	MAF_INRAE=27.5;MAF_USDA=6.471
NC_035084.1	58488733	.	A	C	.	.	MAF_INRAE=11.392;MAF_USDA=14.118
NC_035084.1	58488776	.	T	G	.	.	MAF_INRAE=5.063;MAF_USDA=3.529
NC_035084.1	58489479	.	A	T	.	.	MAF_INRAE=25.0;MAF_USDA=6.548
NC_035084.1	58489588	.	T	A	.	.	MAF_INRAE=38.608;MAF_USDA=31.176
NC_035084.1	58489606	.	T	A	.	.	MAF_INRAE=31.579;MAF_USDA=31.176
NC_035084.1	58489673	.	A	T	.	.	MAF_INRAE=10.759;MAF_USDA=13.529
NC_035084.1	58489710	.	C	T	.	.	MAF_INRAE=27.215;MAF_USDA=44.118
NC_035084.1	58489810	.	A	G	.	.	MAF_INRAE=42.5
NC_035084.1	58489813	.	A	C	.	.	MAF_USDA=37.5
NC_035084.1	58489814	.	G	T	.	.	MAF_USDA=37.5
NC_035084.1	58489820	.	T	A	.	.	MAF_INRAE=42.5
NC_035084.1	58489821	.	T	A	.	.	MAF_INRAE=42.5
NC_035084.1	58489827	.	C	T	.	.	MAF_INRAE=42.5
NC_035084.1	58489841	.	C	T	.	.	MAF_INRAE=5.063;MAF_USDA=3.529
NC_035084.1	58489951	.	G	T	.	.	MAF_USDA=8.197
NC_035084.1	58490031	.	G	A	.	.	MAF_INRAE=15.823;MAF_USDA=47.647
NC_035084.1	58490032	.	T	G	.	.	MAF_INRAE=40.833;MAF_USDA=32.353
NC_035084.1	58490046	.	G	A	.	.	MAF_INRAE=11.392;MAF_USDA=13.529
NC_035084.1	58490052	.	A	G	.	.	MAF_INRAE=38.608;MAF_USDA=32.353
NC_035084.1	58490059	.	G	A	.	.	MAF_INRAE=8.333;MAF_USDA=4.918
NC_035084.1	58490085	.	C	T	.	.	MAF_INRAE=5.063;MAF_USDA=3.529
NC_035084.1	58490112	.	C	T	.	.	MAF_INRAE=14.167;MAF_USDA=5.882
NC_035084.1	58490149	.	C	T	.	.	MAF_USDA=3.279
NC_035084.1	58490150	.	G	C	.	.	MAF_INRAE=38.608;MAF_USDA=31.765
NC_035084.1	58490154	.	A	C	.	.	MAF_USDA=13.934
NC_035084.1	58490254	.	C	A	.	.	MAF_INRAE=13.924;MAF_USDA=13.934
NC_035084.1	58490287	.	C	T	.	.	MAF_INRAE=13.924;MAF_USDA=14.754
NC_035084.1	58490293	.	G	C	.	.	MAF_INRAE=5.063;MAF_USDA=4.118
NC_035084.1	58490349	.	A	G	.	.	MAF_INRAE=23.418;MAF_USDA=15.882
NC_035084.1	58490437	.	G	A	.	.	MAF_INRAE=38.608;MAF_USDA=30.588
NC_035084.1	58490521	.	A	G	.	.	MAF_INRAE=39.241;MAF_USDA=31.176
NC_035084.1	58490588	.	G	A	.	.	MAF_INRAE=8.333;MAF_USDA=14.754
NC_035084.1	58490608	.	G	A	.	.	MAF_INRAE=15.0;MAF_USDA=8.333
NC_035084.1	58490610	.	A	G	.	.	MAF_USDA=1.786
NC_035084.1	58490619	.	G	C	.	.	MAF_INRAE=12.025;MAF_USDA=12.941
NC_035084.1	58490647	.	G	A	.	.	MAF_USDA=2.459
NC_035084.1	58490687	.	A	G	.	.	MAF_USDA=21.311
NC_035084.1	58490692	.	T	A	.	.	MAF_INRAE=38.608;MAF_USDA=31.176
NC_035084.1	58490762	.	C	T	.	.	MAF_INRAE=11.667;MAF_USDA=13.529
NC_035084.1	58490836	.	C	T	.	.	MAF_INRAE=4.167
NC_035084.1	58490876	.	A	G	.	.	MAF_INRAE=29.167;MAF_USDA=42.941
NC_035084.1	58490882	.	C	T	.	.	MAF_INRAE=3.333;MAF_USDA=6.25
NC_035084.1	58490969	.	A	T	.	.	MAF_INRAE=36.709;MAF_USDA=41.803
NC_035084.1	58491054	.	T	G	.	.	MAF_INRAE=30.38;MAF_USDA=48.235
NC_035084.1	58491056	.	C	T	.	.	MAF_INRAE=15.0;MAF_USDA=5.294
NC_035084.1	58491091	.	CAC	CAA	.	.	MAF_USDA=22.917
NC_035084.1	58491093	.	C	A	.	.	MAF_INRAE=21.667;MAF_USDA=27.966
NC_035084.1	58491096	.	T	G	.	.	MAF_INRAE=29.167;MAF_USDA=7.059
NC_035084.1	58491122	.	T	G	.	.	MAF_INRAE=20.253;MAF_USDA=24.706
NC_035084.1	58491402	.	G	T	.	.	MAF_INRAE=5.063;MAF_USDA=3.529
NC_035084.1	58491544	.	C	T	.	.	MAF_INRAE=32.911;MAF_USDA=28.824
NC_035084.1	58491551	.	C	T	.	.	MAF_INRAE=28.333;MAF_USDA=14.706
NC_035084.1	58491565	.	G	T	.	.	MAF_USDA=1.639
NC_035084.1	58491570	.	T	A	.	.	MAF_USDA=12.941
NC_035084.1	58491579	.	G	T	.	.	MAF_USDA=12.941
NC_035084.1	58491580	.	C	T	.	.	MAF_INRAE=12.658;MAF_USDA=17.059
NC_035084.1	58491623	.	T	A	.	.	MAF_USDA=47.917
NC_035084.1	58491624	.	T	A	.	.	MAF_USDA=47.917
NC_035084.1	58491625	.	A	T	.	.	MAF_INRAE=15.0;MAF_USDA=10.417
NC_035084.1	58491639	.	A	C	.	.	MAF_USDA=12.353
NC_035084.1	58491640	.	G	A	.	.	MAF_INRAE=8.333;MAF_USDA=7.377
NC_035084.1	58491686	.	T	C	.	.	MAF_USDA=14.583
NC_035084.1	58491714	.	A	T	.	.	MAF_USDA=20.833
NC_035084.1	58491715	.	C	T	.	.	MAF_USDA=20.833
NC_035084.1	58491724	.	T	A	.	.	MAF_INRAE=8.333;MAF_USDA=11.475
NC_035084.1	58491754	.	C	T	.	.	MAF_INRAE=33.544;MAF_USDA=30.588
NC_035084.1	58491833	.	T	G	.	.	MAF_USDA=1.639
NC_035084.1	58491966	.	G	A	.	.	MAF_USDA=12.941
NC_035084.1	58492057	.	A	T	.	.	MAF_INRAE=19.62;MAF_USDA=22.619
NC_035084.1	58492060	.	C	T	.	.	MAF_INRAE=50.0;MAF_USDA=45.833
NC_035084.1	58492092	.	T	G	.	.	MAF_INRAE=29.167;MAF_USDA=16.071
NC_035084.1	58492101	.	T	A	.	.	MAF_USDA=1.667
NC_035084.1	58492113	.	G	T	.	.	MAF_INRAE=19.62;MAF_USDA=25.294
NC_035084.1	58492136	.	C	G	.	.	MAF_INRAE=29.167;MAF_USDA=15.294
NC_035084.1	58492144	.	A	T	.	.	MAF_INRAE=48.101;MAF_USDA=22.353
NC_035084.1	58492171	.	A	C	.	.	MAF_USDA=1.639
NC_035084.1	58492272	.	C	T	.	.	MAF_INRAE=8.333;MAF_USDA=4.918
NC_035084.1	58492353	.	C	A	.	.	MAF_USDA=2.941
NC_035084.1	58492450	.	G	A	.	.	MAF_INRAE=14.167;MAF_USDA=5.882
NC_035084.1	58492484	.	C	G	.	.	MAF_USDA=8.333
NC_035084.1	58492534	.	T	A	.	.	MAF_USDA=17.683
NC_035084.1	58492573	.	C	T	.	.	MAF_USDA=8.537
NC_035084.1	58492574	.	G	A	.	.	MAF_USDA=2.586
NC_035084.1	58492583	.	G	T	.	.	MAF_USDA=19.512
NC_035084.1	58492587	.	G	A	.	.	MAF_USDA=5.172
NC_035084.1	58492614	.	C	A	.	.	MAF_INRAE=18.987;MAF_USDA=14.634
NC_035084.1	58492713	.	T	A	.	.	MAF_USDA=1.639
NC_035084.1	58493110	.	A	C	.	.	MAF_USDA=1.639
NC_035084.1	58493148	.	T	G	.	.	MAF_INRAE=15.823;MAF_USDA=23.529
NC_035084.1	58493187	.	G	A	.	.	MAF_INRAE=14.167;MAF_USDA=22.619
NC_035084.1	58493234	.	G	T	.	.	MAF_USDA=1.639
NC_035084.1	58493278	.	C	T	.	.	MAF_USDA=3.279
NC_035084.1	58493346	.	C	A	.	.	MAF_INRAE=15.823;MAF_USDA=25.882
NC_035084.1	58493363	.	T	G	.	.	MAF_INRAE=6.667;MAF_USDA=3.279
NC_035084.1	58493432	.	C	T	.	.	MAF_INRAE=8.861;MAF_USDA=8.824
NC_035084.1	58493433	.	G	A	.	.	MAF_INRAE=6.667;MAF_USDA=3.279
NC_035084.1	58493437	.	A	C	.	.	MAF_INRAE=15.823;MAF_USDA=24.118
NC_035084.1	58493490	.	A	T	.	.	MAF_USDA=2.459
NC_035084.1	58493559	.	G	T	.	.	MAF_INRAE=22.785;MAF_USDA=24.706
NC_035084.1	58493566	.	A	C	.	.	MAF_INRAE=5.063;MAF_USDA=11.176
NC_035084.1	58493606	.	G	T	.	.	MAF_INRAE=8.333;MAF_USDA=3.279
NC_035084.1	58493712	.	G	T	.	.	MAF_INRAE=45.57;MAF_USDA=37.059
NC_035084.1	58493735	.	C	T	.	.	MAF_USDA=3.279
NC_035084.1	58493815	.	T	C	.	.	MAF_USDA=3.279
NC_035084.1	58493822	.	A	C	.	.	MAF_USDA=3.279
NC_035084.1	58493827	.	T	C	.	.	MAF_USDA=4.098
NC_035084.1	58493849	.	A	G	.	.	MAF_USDA=1.639
NC_035084.1	58493853	.	C	T	.	.	MAF_INRAE=45.57;MAF_USDA=32.941
NC_035084.1	58493888	.	C	G	.	.	MAF_INRAE=23.418;MAF_USDA=23.529
NC_035084.1	58493903	.	T	A	.	.	MAF_INRAE=8.861;MAF_USDA=7.647
NC_035084.1	58493931	.	G	T	.	.	MAF_INRAE=18.354;MAF_USDA=14.706
NC_035084.1	58493934	.	C	T	.	.	MAF_INRAE=5.063;MAF_USDA=11.765
NC_035084.1	58493956	.	A	T	.	.	MAF_INRAE=27.848;MAF_USDA=43.75
NC_035084.1	58493960	.	T	C	.	.	MAF_INRAE=14.167;MAF_USDA=8.333
NC_035084.1	58494008	.	G	A	.	.	MAF_INRAE=6.667;MAF_USDA=11.475
NC_035084.1	58494009	.	C	A	.	.	MAF_INRAE=6.667;MAF_USDA=3.279
NC_035084.1	58494010	.	C	T	.	.	MAF_USDA=3.279
NC_035084.1	58494026	.	T	G	.	.	MAF_USDA=7.059
NC_035084.1	58494032	.	A	T	.	.	MAF_USDA=1.639
NC_035084.1	58494081	.	T	G	.	.	MAF_USDA=6.471
NC_035084.1	58494090	.	G	A	.	.	MAF_INRAE=6.667;MAF_USDA=7.647
NC_035084.1	58494188	.	A	C	.	.	MAF_USDA=12.941
NC_035084.1	58494189	.	G	C	.	.	MAF_USDA=12.941
NC_035084.1	58494192	.	T	A	.	.	MAF_USDA=12.941
NC_035084.1	58494243	.	C	T	.	.	MAF_INRAE=13.333;MAF_USDA=17.647
NC_035084.1	58494275	.	C	T	.	.	MAF_USDA=12.941
NC_035084.1	58494365	.	C	G	.	.	MAF_USDA=1.639
NC_035084.1	58494428	.	C	A	.	.	MAF_INRAE=16.456;MAF_USDA=24.118
NC_035084.1	58494430	.	T	C	.	.	MAF_INRAE=15.0;MAF_USDA=24.118
NC_035084.1	58494511	.	A	T	.	.	MAF_INRAE=21.053;MAF_USDA=1.639
NC_035084.1	58494595	.	C	A	.	.	MAF_USDA=37.5
NC_035084.1	58494659	.	A	G	.	.	MAF_USDA=16.667
NC_035084.1	58494667	.	A	G	.	.	MAF_USDA=1.667
NC_035084.1	58494677	.	A	C	.	.	MAF_USDA=25.0
NC_035084.1	58494741	.	T	G	.	.	MAF_INRAE=29.114;MAF_USDA=39.286
NC_035084.1	58494747	.	T	G	.	.	MAF_INRAE=22.785;MAF_USDA=26.786
NC_035084.1	58494776	.	T	A	.	.	MAF_INRAE=8.333;MAF_USDA=4.098
NC_035084.1	58494782	.	A	G	.	.	MAF_INRAE=45.57;MAF_USDA=36.471
NC_035084.1	58494784	.	G	A	.	.	MAF_USDA=4.167
NC_035084.1	58494828	.	A	G	.	.	MAF_INRAE=18.333
NC_035084.1	58494902	.	C	G	.	.	MAF_INRAE=17.089;MAF_USDA=24.118
NC_035084.1	58494903	.	T	C	.	.	MAF_INRAE=15.833;MAF_USDA=12.353
NC_035084.1	58494925	.	G	A	.	.	MAF_INRAE=21.053;MAF_USDA=5.738
NC_035084.1	58494941	.	C	T	.	.	MAF_USDA=1.639
NC_035084.1	58494942	.	G	A	.	.	MAF_INRAE=17.722;MAF_USDA=23.529
NC_035084.1	58494995	.	G	T	.	.	MAF_INRAE=45.57;MAF_USDA=35.294
NC_035084.1	58495013	.	A	G	.	.	MAF_INRAE=27.215;MAF_USDA=30.0
NC_035084.1	58495017	.	C	T	.	.	MAF_USDA=6.471
NC_035084.1	58495085	.	T	A	.	.	MAF_USDA=4.167
NC_035084.1	58495094	.	T	A	.	.	MAF_USDA=3.279
NC_035084.1	58495101	.	G	T	.	.	MAF_USDA=3.279
NC_035084.1	58495129	.	A	G	.	.	MAF_USDA=33.333
NC_035084.1	58495134	.	A	T	.	.	MAF_USDA=8.333
NC_035084.1	58495148	.	G	A	.	.	MAF_USDA=37.5
NC_035084.1	58495188	.	G	A	.	.	MAF_USDA=18.75
NC_035084.1	58495194	.	A	T	.	.	MAF_USDA=20.833
NC_035084.1	58495203	.	A	T	.	.	MAF_USDA=22.917
NC_035084.1	58495224	.	T	A	.	.	MAF_USDA=24.118
NC_035084.1	58495265	.	G	A	.	.	MAF_USDA=8.333
NC_035084.1	58495346	.	A	T	.	.	MAF_USDA=8.333
NC_035084.1	58495381	.	A	C	.	.	MAF_INRAE=10.0;MAF_USDA=12.353
NC_035084.1	58495390	.	C	G	.	.	MAF_INRAE=21.053;MAF_USDA=23.529
NC_035084.1	58495392	.	C	T	.	.	MAF_USDA=26.471
NC_035084.1	58495409	.	C	T	.	.	MAF_USDA=7.647
NC_035084.1	58495420	.	C	T	.	.	MAF_INRAE=36.842;MAF_USDA=37.647
NC_035084.1	58495432	.	T	C	.	.	MAF_USDA=36.471
NC_035084.1	58495526	.	G	T	.	.	MAF_INRAE=1.667
NC_035084.1	58495535	.	T	G	.	.	MAF_INRAE=1.667
NC_035084.1	58495673	.	G	A	.	.	MAF_USDA=3.279
NC_035084.1	58495737	.	G	T	.	.	MAF_USDA=4.918
NC_035084.1	58495762	.	G	A	.	.	MAF_USDA=2.459
NC_035084.1	58495836	.	A	G	.	.	MAF_INRAE=29.747;MAF_USDA=7.059
NC_035084.1	58495855	.	T	G	.	.	MAF_INRAE=30.0;MAF_USDA=12.5
NC_035084.1	58495880	.	G	T	.	.	MAF_INRAE=17.089;MAF_USDA=14.754
NC_035084.1	58495887	.	A	C	.	.	MAF_INRAE=6.667
NC_035084.1	58495893	.	T	G	.	.	MAF_INRAE=6.667
NC_035084.1	58495897	.	A	C	.	.	MAF_INRAE=6.667
NC_035084.1	58495901	.	A	T	.	.	MAF_INRAE=6.667
NC_035084.1	58495904	.	G	T	.	.	MAF_INRAE=6.667
NC_035084.1	58495908	.	C	A	.	.	MAF_INRAE=6.667
NC_035084.1	58495915	.	G	T	.	.	MAF_INRAE=6.667
NC_035084.1	58495928	.	C	T	.	.	MAF_INRAE=8.333;MAF_USDA=2.459
NC_035084.1	58495966	.	T	C	.	.	MAF_INRAE=15.823;MAF_USDA=24.118
NC_035084.1	58495980	.	C	G	.	.	MAF_USDA=1.639
NC_035084.1	58496059	.	A	T	.	.	MAF_USDA=24.405
NC_035084.1	58496063	.	G	T	.	.	MAF_INRAE=14.167;MAF_USDA=24.118
NC_035084.1	58496067	.	T	C	.	.	MAF_INRAE=15.0;MAF_USDA=24.118
NC_035084.1	58496068	.	A	G	.	.	MAF_INRAE=43.671;MAF_USDA=28.824
NC_035084.1	58496100	.	G	T	.	.	MAF_INRAE=14.167;MAF_USDA=3.279
NC_035084.1	58496108	.	T	G	.	.	MAF_INRAE=15.823;MAF_USDA=24.118
NC_035084.1	58496129	.	G	A	.	.	MAF_INRAE=8.333;MAF_USDA=11.765
NC_035084.1	58496176	.	A	C	.	.	MAF_INRAE=13.333;MAF_USDA=10.588
NC_035084.1	58496233	.	A	T	.	.	MAF_INRAE=15.823;MAF_USDA=23.529
NC_035084.1	58496301	.	G	A	.	.	MAF_USDA=5.294
NC_035084.1	58496320	.	G	A	.	.	MAF_INRAE=15.823;MAF_USDA=24.118
NC_035084.1	58496326	.	A	C	.	.	MAF_INRAE=14.167;MAF_USDA=8.333
NC_035084.1	58496450	.	A	T	.	.	MAF_INRAE=15.823;MAF_USDA=24.118
NC_035084.1	58496533	.	C	A	.	.	MAF_INRAE=4.43;MAF_USDA=11.176
NC_035084.1	58496621	.	C	A	.	.	MAF_INRAE=23.418;MAF_USDA=27.059
NC_035084.1	58496735	.	T	A	.	.	MAF_INRAE=16.456;MAF_USDA=24.118
NC_035084.1	58496927	.	T	G	.	.	MAF_INRAE=32.278;MAF_USDA=19.412
NC_035084.1	58496932	.	C	T	.	.	MAF_INRAE=12.025;MAF_USDA=33.529
NC_035084.1	58496934	.	T	A	.	.	MAF_INRAE=7.5;MAF_USDA=28.235
NC_035084.1	58496942	.	G	A	.	.	MAF_USDA=1.639
NC_035084.1	58497023	.	C	A	.	.	MAF_INRAE=25.316;MAF_USDA=39.412
NC_035084.1	58497024	.	A	G	.	.	MAF_INRAE=11.667;MAF_USDA=12.295
NC_035084.1	58497028	.	A	G	.	.	MAF_USDA=8.333
NC_035084.1	58497044	.	A	G	.	.	MAF_INRAE=6.667;MAF_USDA=3.279
NC_035084.1	58497068	.	A	C	.	.	MAF_INRAE=10.759;MAF_USDA=26.23
NC_035084.1	58497070	.	A	G	.	.	MAF_INRAE=21.053;MAF_USDA=4.918
NC_035084.1	58497101	.	T	G	.	.	MAF_INRAE=17.722;MAF_USDA=31.765
NC_035084.1	58497102	.	G	T	.	.	MAF_USDA=2.459
NC_035084.1	58497130	.	C	G	.	.	MAF_INRAE=6.667
NC_035084.1	58497158	.	T	G	.	.	MAF_USDA=12.5
NC_035084.1	58497168	.	G	T	.	.	MAF_USDA=1.639
NC_035084.1	58497193	.	C	T	.	.	MAF_INRAE=8.333;MAF_USDA=8.235
NC_035084.1	58497248	.	C	T	.	.	MAF_INRAE=5.833
NC_035084.1	58497264	.	C	T	.	.	MAF_INRAE=6.667;MAF_USDA=28.235
NC_035084.1	58497313	.	C	T	.	.	MAF_INRAE=43.671;MAF_USDA=25.294
NC_035084.1	58497386	.	T	G	.	.	MAF_USDA=14.583
NC_035084.1	58497388	.	T	G	.	.	MAF_INRAE=13.333
NC_035084.1	58497468	.	T	C	.	.	MAF_USDA=23.529
NC_035084.1	58497469	.	G	A	.	.	MAF_INRAE=6.667;MAF_USDA=7.377
NC_035084.1	58497492	.	G	C	.	.	MAF_USDA=1.639
NC_035084.1	58497502	.	G	A	.	.	MAF_INRAE=8.333;MAF_USDA=10.588
NC_035084.1	58497561	.	G	T	.	.	MAF_INRAE=34.81;MAF_USDA=43.529
NC_035084.1	58497569	.	G	T	.	.	MAF_USDA=2.459
NC_035084.1	58497650	.	C	A	.	.	MAF_USDA=21.765
NC_035084.1	58497667	.	A	C	.	.	MAF_USDA=2.459
NC_035084.1	58497677	.	C	T	.	.	MAF_USDA=21.765
NC_035084.1	58497784	.	A	C	.	.	MAF_USDA=20.588
NC_035084.1	58497831	.	A	G	.	.	MAF_USDA=3.333
NC_035084.1	58497855	.	T	A	.	.	MAF_USDA=4.918
NC_035084.1	58497862	.	A	G	.	.	MAF_USDA=3.279
NC_035084.1	58497865	.	C	A	.	.	MAF_USDA=2.459
NC_035084.1	58497986	.	C	A	.	.	MAF_INRAE=39.873;MAF_USDA=32.353
NC_035084.1	58498014	.	T	C	.	.	MAF_USDA=1.639
NC_035084.1	58498023	.	C	A	.	.	MAF_INRAE=39.873;MAF_USDA=32.353
NC_035084.1	58498043	.	A	G	.	.	MAF_INRAE=8.333;MAF_USDA=1.639
NC_035084.1	58498045	.	T	C	.	.	MAF_USDA=21.176
NC_035084.1	58498048	.	C	A	.	.	MAF_USDA=21.176
NC_035084.1	58498049	.	C	T	.	.	MAF_INRAE=5.833;MAF_USDA=18.235
NC_035084.1	58498082	.	G	A	.	.	MAF_INRAE=24.051;MAF_USDA=6.25
NC_035084.1	58498152	.	C	A	.	.	MAF_INRAE=6.667
NC_035084.1	58498156	.	C	A	.	.	MAF_USDA=3.279
NC_035084.1	58498176	.	C	A	.	.	MAF_USDA=2.459
NC_035084.1	58498181	.	A	C	.	.	MAF_INRAE=24.684;MAF_USDA=2.941
NC_035084.1	58498195	.	T	C	.	.	MAF_USDA=21.176
NC_035084.1	58498210	.	G	A	.	.	MAF_USDA=1.639
NC_035084.1	58498283	.	G	A	.	.	MAF_INRAE=10.526;MAF_USDA=4.098
NC_035084.1	58498361	.	T	C	.	.	MAF_USDA=21.176
NC_035084.1	58498362	.	G	A	.	.	MAF_INRAE=27.5;MAF_USDA=4.118
NC_035084.1	58498389	.	T	G	.	.	MAF_USDA=21.765
NC_035084.1	58498402	.	T	C	.	.	MAF_USDA=22.024
NC_035084.1	58498451	.	A	T	.	.	MAF_INRAE=32.5;MAF_USDA=31.25
NC_035084.1	58498460	.	G	A	.	.	MAF_INRAE=6.667
NC_035084.1	58498478	.	A	G	.	.	MAF_INRAE=24.051;MAF_USDA=4.118
NC_035084.1	58498508	.	G	T	.	.	MAF_USDA=11.176
NC_035084.1	58498585	.	C	T	.	.	MAF_USDA=11.176
NC_035084.1	58498626	.	C	T	.	.	MAF_INRAE=20.253;MAF_USDA=18.235
NC_035084.1	58498652	.	G	T	.	.	MAF_INRAE=28.481;MAF_USDA=35.294
NC_035084.1	58498708	.	C	T	.	.	MAF_USDA=1.639
NC_035084.1	58498727	.	G	A	.	.	MAF_INRAE=16.456;MAF_USDA=9.412
NC_035084.1	58498779	.	G	T	.	.	MAF_USDA=3.279
NC_035084.1	58498806	.	G	T	.	.	MAF_INRAE=39.873;MAF_USDA=32.941
NC_035084.1	58498832	.	G	A	.	.	MAF_INRAE=24.684;MAF_USDA=4.706
NC_035084.1	58498872	.	C	G	.	.	MAF_INRAE=11.392;MAF_USDA=11.176
NC_035084.1	58498873	.	G	A	.	.	MAF_INRAE=24.684;MAF_USDA=4.706
NC_035084.1	58498888	.	C	T	.	.	MAF_USDA=21.176
NC_035084.1	58498892	.	C	T	.	.	MAF_USDA=2.459
NC_035084.1	58498934	.	A	T	.	.	MAF_INRAE=11.392;MAF_USDA=10.588
NC_035084.1	58498936	.	G	A	.	.	MAF_INRAE=30.833;MAF_USDA=45.294
NC_035084.1	58498950	.	C	G	.	.	MAF_USDA=21.765
NC_035084.1	58498967	.	G	T	.	.	MAF_USDA=21.765
NC_035084.1	58498994	.	A	T	.	.	MAF_USDA=20.588
NC_035084.1	58499013	.	G	C	.	.	MAF_INRAE=25.0;MAF_USDA=20.588
NC_035084.1	58499018	.	T	C	.	.	MAF_INRAE=25.0;MAF_USDA=13.934
NC_035084.1	58499030	.	G	T	.	.	MAF_USDA=2.459
NC_035084.1	58499043	.	G	T	.	.	MAF_USDA=1.639
NC_035084.1	58499097	.	T	C	.	.	MAF_INRAE=26.582;MAF_USDA=4.118
NC_035084.1	58499137	.	T	A	.	.	MAF_INRAE=31.579;MAF_USDA=46.429
NC_035084.1	58499141	.	C	T	.	.	MAF_USDA=8.333
NC_035084.1	58499151	.	G	T	.	.	MAF_INRAE=21.053;MAF_USDA=10.241
NC_035084.1	58499159	.	T	C	.	.	MAF_USDA=22.892
NC_035084.1	58499164	.	G	T	.	.	MAF_USDA=36.585
NC_035084.1	58499186	.	G	A	.	.	MAF_USDA=23.81
NC_035084.1	58499196	.	A	G	.	.	MAF_INRAE=15.789;MAF_USDA=1.667
NC_035084.1	58499200	.	A	C	.	.	MAF_USDA=22.619
NC_035084.1	58499270	.	T	C	.	.	MAF_USDA=24.405
NC_035084.1	58499431	.	C	T	.	.	MAF_USDA=8.197
NC_035084.1	58499453	.	G	T	.	.	MAF_INRAE=24.684;MAF_USDA=4.118
NC_035084.1	58499454	.	C	T	.	.	MAF_INRAE=27.5;MAF_USDA=4.118
NC_035084.1	58499486	.	G	A	.	.	MAF_INRAE=25.316;MAF_USDA=4.118
NC_035084.1	58499517	.	T	C	.	.	MAF_USDA=17.647
NC_035084.1	58499694	.	G	A	.	.	MAF_INRAE=11.392;MAF_USDA=11.176
NC_035084.1	58499722	.	C	T	.	.	MAF_INRAE=39.873;MAF_USDA=31.765
NC_035084.1	58499736	.	C	A	.	.	MAF_USDA=20.0
NC_035084.1	58499745	.	T	C	.	.	MAF_INRAE=16.456;MAF_USDA=31.176
NC_035084.1	58499837	.	A	G	.	.	MAF_USDA=21.765
NC_035084.1	58499846	.	A	G	.	.	MAF_INRAE=2.5;MAF_USDA=2.941
NC_035084.1	58499859	.	T	G	.	.	MAF_INRAE=16.667
NC_035084.1	58499886	.	T	C	.	.	MAF_INRAE=25.0;MAF_USDA=11.475
NC_035084.1	58499914	.	C	T	.	.	MAF_USDA=1.639
NC_035084.1	58499922	.	A	G	.	.	MAF_USDA=1.639
NC_035084.1	58499953	.	C	T	.	.	MAF_USDA=1.639
NC_035084.1	58499954	.	G	T	.	.	MAF_INRAE=6.667;MAF_USDA=4.098
NC_035084.1	58500110	.	T	A	.	.	MAF_INRAE=14.167;MAF_USDA=8.824
NC_035084.1	58500116	.	C	T	.	.	MAF_USDA=1.639
NC_035084.1	58500120	.	A	T	.	.	MAF_INRAE=6.667;MAF_USDA=22.131
NC_035084.1	58500138	.	T	C	.	.	MAF_USDA=3.333
NC_035084.1	58500258	.	T	A	.	.	MAF_USDA=3.659
NC_035084.1	58500260	.	T	A	.	.	MAF_USDA=6.25
NC_035084.1	58500261	.	A	T	.	.	MAF_USDA=3.614
NC_035084.1	58500279	.	C	A	.	.	MAF_INRAE=19.167;MAF_USDA=8.333
NC_035084.1	58500349	.	T	A	.	.	MAF_INRAE=39.873;MAF_USDA=34.118
NC_035084.1	58500369	.	C	A	.	.	MAF_INRAE=27.848;MAF_USDA=33.529
NC_035084.1	58500370	.	A	C	.	.	MAF_USDA=8.197
NC_035084.1	58500383	.	A	T	.	.	MAF_USDA=4.918
NC_035084.1	58500426	.	T	C	.	.	MAF_INRAE=24.684
NC_035084.1	58500436	.	G	A	.	.	MAF_USDA=8.235
NC_035084.1	58500628	.	T	C	.	.	MAF_USDA=8.333
NC_035084.1	58500630	.	G	T	.	.	MAF_INRAE=39.873;MAF_USDA=35.882
NC_035084.1	58500708	.	A	G	.	.	MAF_USDA=19.412
NC_035084.1	58500710	.	A	G	.	.	MAF_INRAE=7.5;MAF_USDA=1.639
NC_035084.1	58500986	.	G	A	.	.	MAF_USDA=1.639
NC_035084.1	58501108	.	C	A	.	.	MAF_INRAE=11.392;MAF_USDA=11.176
NC_035084.1	58501170	.	A	G	.	.	MAF_INRAE=41.139;MAF_USDA=13.529
NC_035084.1	58501209	.	T	A	.	.	MAF_INRAE=6.329;MAF_USDA=12.941
NC_035084.1	58501573	.	A	C	.	.	MAF_USDA=4.167
NC_035084.1	58501675	.	A	C	.	.	MAF_INRAE=21.053;MAF_USDA=1.639
NC_035084.1	58501731	.	G	T	.	.	MAF_INRAE=39.873;MAF_USDA=35.882
NC_035084.1	58501765	.	A	G	.	.	MAF_INRAE=39.873;MAF_USDA=37.059
NC_035084.1	58501770	.	G	T	.	.	MAF_INRAE=28.481;MAF_USDA=34.118
NC_035084.1	58501786	.	A	G	.	.	MAF_INRAE=21.053;MAF_USDA=1.639
NC_035084.1	58501880	.	A	G	.	.	MAF_INRAE=11.392;MAF_USDA=30.0
NC_035084.1	58501888	.	C	T	.	.	MAF_USDA=3.279
NC_035084.1	58501889	.	G	A	.	.	MAF_INRAE=8.333;MAF_USDA=1.639
NC_035084.1	58501987	.	G	T	.	.	MAF_USDA=5.294
NC_035084.1	58502001	.	T	C	.	.	MAF_USDA=1.639
NC_035084.1	58502487	.	C	T	.	.	MAF_USDA=2.459
NC_035084.1	58502579	.	C	T	.	.	MAF_USDA=2.459
NC_035084.1	58502676	.	T	C	.	.	MAF_INRAE=39.873;MAF_USDA=34.118
NC_035084.1	58502702	.	T	G	.	.	MAF_INRAE=17.722;MAF_USDA=45.833
NC_035084.1	58502760	.	T	C	.	.	MAF_INRAE=25.0;MAF_USDA=17.857
NC_035084.1	58502789	.	C	A	.	.	MAF_INRAE=4.167
NC_035084.1	58503015	.	C	T	.	.	MAF_INRAE=39.873;MAF_USDA=32.143
NC_035084.1	58503029	.	T	A	.	.	MAF_INRAE=41.139;MAF_USDA=13.69
NC_035084.1	58503090	.	C	G	.	.	MAF_INRAE=20.253;MAF_USDA=17.262
NC_035084.1	58503141	.	T	A	.	.	MAF_INRAE=41.139;MAF_USDA=13.095
NC_035084.1	58503186	.	C	T	.	.	MAF_INRAE=11.392;MAF_USDA=12.941
NC_035084.1	58503481	.	T	A	.	.	MAF_INRAE=28.481;MAF_USDA=34.706
NC_035084.1	58503496	.	G	A	.	.	MAF_INRAE=41.139;MAF_USDA=12.941
NC_035084.1	58503534	.	C	T	.	.	MAF_INRAE=20.833;MAF_USDA=3.279
NC_035084.1	58503580	.	C	T	.	.	MAF_USDA=1.639
NC_035084.1	58503611	.	G	A	.	.	MAF_USDA=1.639
NC_035084.1	58503635	.	G	A	.	.	MAF_USDA=7.647
NC_035084.1	58503646	.	G	T	.	.	MAF_INRAE=13.924;MAF_USDA=13.934
NC_035084.1	58503669	.	C	T	.	.	MAF_USDA=1.639
NC_035084.1	58503678	.	A	G	.	.	MAF_INRAE=39.873;MAF_USDA=47.619
NC_035084.1	58503852	.	T	C	.	.	MAF_INRAE=39.873;MAF_USDA=47.059
NC_035084.1	58503859	.	T	G	.	.	MAF_USDA=4.918
NC_035084.1	58503938	.	C	A	.	.	MAF_INRAE=41.139;MAF_USDA=14.706
NC_035084.1	58504763	.	T	G	.	.	MAF_USDA=3.279
NC_035084.1	58504832	.	T	A	.	.	MAF_INRAE=39.873;MAF_USDA=35.882
NC_035084.1	58504974	.	G	T	.	.	MAF_INRAE=23.333;MAF_USDA=22.941
NC_035084.1	58505099	.	C	T	.	.	MAF_INRAE=24.167;MAF_USDA=22.353
NC_035084.1	58505161	.	C	A	.	.	MAF_INRAE=39.873;MAF_USDA=46.471
NC_035084.1	58505168	.	G	T	.	.	MAF_INRAE=39.873;MAF_USDA=45.882
NC_035084.1	58505194	.	T	G	.	.	MAF_USDA=2.459
NC_035084.1	58505195	.	C	A	.	.	MAF_USDA=8.333
NC_035084.1	58505200	.	G	T	.	.	MAF_INRAE=22.5;MAF_USDA=45.833
NC_035084.1	58505285	.	C	T	.	.	MAF_USDA=2.459
NC_035084.1	58505290	.	A	T	.	.	MAF_USDA=1.639
NC_035084.1	58505353	.	G	A	.	.	MAF_USDA=19.412
NC_035084.1	58505360	.	T	C	.	.	MAF_INRAE=6.329;MAF_USDA=6.471
NC_035084.1	58505374	.	T	C	.	.	MAF_USDA=13.115
NC_035084.1	58505422	.	A	G	.	.	MAF_INRAE=39.241;MAF_USDA=46.471
NC_035084.1	58505455	.	C	T	.	.	MAF_INRAE=41.139;MAF_USDA=14.118
NC_035084.1	58505670	.	G	A	.	.	MAF_INRAE=11.392
NC_035084.1	58505856	.	C	T	.	.	MAF_INRAE=15.0;MAF_USDA=2.459
NC_035084.1	58505882	.	C	T	.	.	MAF_USDA=1.639
NC_035084.1	58505974	.	G	T	.	.	MAF_INRAE=6.329;MAF_USDA=13.529
NC_035084.1	58506117	.	C	A	.	.	MAF_USDA=4.918
NC_035084.1	58506135	.	G	A	.	.	MAF_USDA=1.639
NC_035084.1	58506154	.	A	G	.	.	MAF_INRAE=11.392;MAF_USDA=12.353
NC_035084.1	58506283	.	C	T	.	.	MAF_USDA=4.098
NC_035084.1	58506293	.	T	A	.	.	MAF_INRAE=15.823;MAF_USDA=19.048
NC_035084.1	58506294	.	A	T	.	.	MAF_INRAE=40.506;MAF_USDA=16.071
NC_035084.1	58506320	.	A	G	.	.	MAF_INRAE=27.848;MAF_USDA=33.929
NC_035084.1	58506330	.	C	T	.	.	MAF_INRAE=41.139;MAF_USDA=13.69
NC_035084.1	58506509	.	C	T	.	.	MAF_USDA=3.279
NC_035084.1	58506540	.	C	T	.	.	MAF_INRAE=27.215;MAF_USDA=33.529
NC_035084.1	58506711	.	C	T	.	.	MAF_INRAE=28.481;MAF_USDA=34.706
NC_035084.1	58506768	.	C	A	.	.	MAF_INRAE=4.167
NC_035084.1	58506769	.	A	C	.	.	MAF_USDA=8.333
NC_035084.1	58506788	.	C	T	.	.	MAF_INRAE=41.139;MAF_USDA=14.118
NC_035084.1	58506800	.	A	G	.	.	MAF_USDA=19.412
NC_035084.1	58506881	.	A	G	.	.	MAF_INRAE=41.139;MAF_USDA=12.941
NC_035084.1	58506979	.	C	T	.	.	MAF_USDA=7.059
NC_035084.1	58506993	.	G	A	.	.	MAF_INRAE=22.5;MAF_USDA=34.118
NC_035084.1	58507007	.	A	G	.	.	MAF_USDA=6.557
NC_035084.1	58507142	.	C	T	.	.	MAF_INRAE=2.5;MAF_USDA=2.941
NC_035084.1	58507169	.	G	T	.	.	MAF_INRAE=28.481;MAF_USDA=33.529
NC_035084.1	58507294	.	T	C	.	.	MAF_USDA=7.377
NC_035084.1	58507367	.	A	C	.	.	MAF_INRAE=4.167;MAF_USDA=1.639
NC_035084.1	58507408	.	T	G	.	.	MAF_USDA=3.279
NC_035084.1	58507426	.	G	A	.	.	MAF_USDA=5.294
NC_035084.1	58507518	.	G	A	.	.	MAF_USDA=3.279
NC_035084.1	58507548	.	G	A	.	.	MAF_USDA=2.459
NC_035084.1	58507584	.	C	T	.	.	MAF_INRAE=11.392;MAF_USDA=13.529
NC_035084.1	58507669	.	G	T	.	.	MAF_INRAE=20.253;MAF_USDA=12.5
NC_035084.1	58507691	.	G	C	.	.	MAF_INRAE=6.329;MAF_USDA=14.118
NC_035084.1	58507799	.	C	T	.	.	MAF_USDA=8.824
NC_035084.1	58507956	.	T	C	.	.	MAF_USDA=1.639
NC_035084.1	58507974	.	C	A	.	.	MAF_USDA=3.279
NC_035084.1	58508021	.	C	T	.	.	MAF_INRAE=27.5;MAF_USDA=38.235
NC_035084.1	58508255	.	G	A	.	.	MAF_USDA=43.478
NC_035084.1	58508283	.	G	A	.	.	MAF_USDA=13.75
NC_035084.1	58508291	.	G	A	.	.	MAF_USDA=17.391
NC_035084.1	58508321	.	T	A	.	.	MAF_USDA=30.435
NC_035084.1	58508322	.	T	A	.	.	MAF_USDA=30.435
NC_035084.1	58508361	.	C	A	.	.	MAF_USDA=3.279
NC_035084.1	58508372	.	T	A	.	.	MAF_USDA=40.0
NC_035084.1	58508376	.	A	G	.	.	MAF_USDA=3.279
NC_035084.1	58508399	.	G	T	.	.	MAF_INRAE=36.709;MAF_USDA=12.353
NC_035084.1	58508400	.	A	G	.	.	MAF_USDA=1.639
NC_035084.1	58508488	.	G	C	.	.	MAF_INRAE=21.053;MAF_USDA=8.333
NC_035084.1	58508505	.	T	A	.	.	MAF_USDA=10.833
NC_035084.1	58508506	.	T	C	.	.	MAF_USDA=10.833
NC_035084.1	58508511	.	T	A	.	.	MAF_USDA=10.833
NC_035084.1	58508549	.	G	T	.	.	MAF_INRAE=29.167
NC_035084.1	58508600	.	A	T	.	.	MAF_USDA=20.833
NC_035084.1	58508615	.	A	T	.	.	MAF_USDA=3.279
NC_035084.1	58508650	.	T	C	.	.	MAF_USDA=2.459
NC_035084.1	58508773	.	C	T	.	.	MAF_INRAE=20.833;MAF_USDA=7.377
NC_035084.1	58508840	.	G	T	.	.	MAF_INRAE=20.253;MAF_USDA=17.647
NC_035084.1	58508905	.	A	T	.	.	MAF_INRAE=28.481;MAF_USDA=35.294
NC_035084.1	58508961	.	A	G	.	.	MAF_INRAE=6.329;MAF_USDA=13.529
NC_035084.1	58509126	.	T	G	.	.	MAF_USDA=1.639
NC_035084.1	58509194	.	C	T	.	.	MAF_USDA=1.639
NC_035084.1	58509257	.	G	A	.	.	MAF_USDA=3.279
NC_035084.1	58509334	.	G	T	.	.	MAF_INRAE=6.329;MAF_USDA=6.471
NC_035084.1	58509347	.	G	T	.	.	MAF_USDA=8.333
NC_035084.1	58509353	.	G	T	.	.	MAF_INRAE=6.329;MAF_USDA=6.471
NC_035084.1	58509397	.	A	G	.	.	MAF_INRAE=21.053;MAF_USDA=8.197
NC_035084.1	58509442	.	T	C	.	.	MAF_INRAE=25.0;MAF_USDA=40.0
NC_035084.1	58509543	.	T	C	.	.	MAF_USDA=10.417
NC_035084.1	58509545	.	C	T	.	.	MAF_USDA=10.417
NC_035084.1	58509546	.	A	T	.	.	MAF_USDA=10.417
NC_035084.1	58509547	.	G	A	.	.	MAF_INRAE=11.392;MAF_USDA=12.353
NC_035084.1	58509572	.	C	T	.	.	MAF_USDA=1.639
NC_035084.1	58509598	.	T	G	.	.	MAF_USDA=20.0
NC_035084.1	58509616	.	T	A	.	.	MAF_INRAE=41.139;MAF_USDA=12.353
NC_035084.1	58509668	.	C	T	.	.	MAF_INRAE=13.924;MAF_USDA=13.934
NC_035084.1	58509728	.	A	C	.	.	MAF_INRAE=20.253;MAF_USDA=16.471
NC_035084.1	58509983	.	G	A	.	.	MAF_USDA=2.459
NC_035084.1	58509999	.	G	T	.	.	MAF_USDA=8.333
NC_035084.1	58510021	.	A	T	.	.	MAF_USDA=12.353
NC_035084.1	58510022	.	T	A	.	.	MAF_USDA=29.412
NC_035084.1	58510023	.	T	A	.	.	MAF_USDA=4.167
NC_035084.1	58510024	.	T	A	.	.	MAF_USDA=13.529
NC_035084.1	58510050	.	G	C	.	.	MAF_INRAE=6.329;MAF_USDA=13.529
NC_035084.1	58510063	.	A	C	.	.	MAF_INRAE=20.833;MAF_USDA=3.279
NC_035084.1	58510081	.	G	A	.	.	MAF_USDA=1.639
NC_035084.1	58510115	.	C	A	.	.	MAF_USDA=1.639
NC_035084.1	58510149	.	T	G	.	.	MAF_INRAE=25.0;MAF_USDA=39.412
NC_035084.1	58510176	.	C	T	.	.	MAF_USDA=1.639
NC_035084.1	58510231	.	C	T	.	.	MAF_INRAE=21.053;MAF_USDA=1.639
NC_035084.1	58510322	.	A	G	.	.	MAF_USDA=1.639
NC_035084.1	58510334	.	T	G	.	.	MAF_INRAE=41.139;MAF_USDA=12.941
NC_035084.1	58510360	.	A	G	.	.	MAF_INRAE=28.481;MAF_USDA=35.294
NC_035084.1	58510371	.	A	C	.	.	MAF_INRAE=25.0;MAF_USDA=11.765
NC_035084.1	58510429	.	T	A	.	.	MAF_INRAE=41.139;MAF_USDA=12.353
NC_035084.1	58510501	.	A	T	.	.	MAF_INRAE=10.0
NC_035084.1	58510503	.	G	C	.	.	MAF_INRAE=10.0
NC_035084.1	58510515	.	A	G	.	.	MAF_USDA=25.0
NC_035084.1	58510586	.	C	T	.	.	MAF_USDA=10.417
NC_035084.1	58510634	.	A	T	.	.	MAF_INRAE=14.167;MAF_USDA=15.882
NC_035084.1	58510646	.	G	C	.	.	MAF_USDA=1.639
NC_035084.1	58510678	.	G	A	.	.	MAF_USDA=1.765
NC_035084.1	58510691	.	A	C	.	.	MAF_INRAE=6.329;MAF_USDA=14.118
NC_035084.1	58510751	.	T	A	.	.	MAF_INRAE=25.0;MAF_USDA=17.059
NC_035084.1	58510759	.	C	G	.	.	MAF_INRAE=25.0;MAF_USDA=17.059
NC_035084.1	58510787	.	A	T	.	.	MAF_USDA=6.557
NC_035084.1	58510810	.	A	G	.	.	MAF_USDA=1.639
NC_035084.1	58510815	.	A	C	.	.	MAF_USDA=3.279
NC_035084.1	58510938	.	T	A	.	.	MAF_USDA=1.639
NC_035084.1	58511218	.	C	A	.	.	MAF_INRAE=40.506;MAF_USDA=14.118
NC_035084.1	58511297	.	G	T	.	.	MAF_USDA=2.459
NC_035084.1	58511422	.	G	T	.	.	MAF_INRAE=6.329;MAF_USDA=6.471
NC_035084.1	58511451	.	C	A	.	.	MAF_INRAE=28.481;MAF_USDA=35.294
NC_035084.1	58511464	.	C	T	.	.	MAF_INRAE=20.253;MAF_USDA=17.059
NC_035084.1	58511471	.	T	A	.	.	MAF_USDA=5.294
NC_035084.1	58511606	.	T	C	.	.	MAF_INRAE=21.053;MAF_USDA=10.588
NC_035084.1	58511610	.	C	A	.	.	MAF_INRAE=24.167;MAF_USDA=16.471
NC_035084.1	58511731	.	A	T	.	.	MAF_INRAE=39.241;MAF_USDA=49.412
NC_035084.1	58511755	.	C	T	.	.	MAF_INRAE=28.481;MAF_USDA=34.118
NC_035084.1	58511779	.	A	C	.	.	MAF_USDA=12.295
NC_035084.1	58511870	.	C	G	.	.	MAF_INRAE=39.873;MAF_USDA=47.647
NC_035084.1	58511946	.	T	A	.	.	MAF_INRAE=39.873;MAF_USDA=49.412
NC_035084.1	58511974	.	T	G	.	.	MAF_USDA=15.574
NC_035084.1	58512278	.	A	G	.	.	MAF_INRAE=41.139;MAF_USDA=12.941
NC_035084.1	58512310	.	A	T	.	.	MAF_INRAE=28.481;MAF_USDA=34.706
NC_035084.1	58512341	.	A	T	.	.	MAF_INRAE=20.253;MAF_USDA=15.882
NC_035084.1	58512441	.	G	T	.	.	MAF_USDA=2.459
NC_035084.1	58512477	.	G	C	.	.	MAF_INRAE=28.481;MAF_USDA=40.0
NC_035084.1	58512490	.	C	G	.	.	MAF_INRAE=24.051;MAF_USDA=18.235
NC_035084.1	58512505	.	T	A	.	.	MAF_INRAE=24.051;MAF_USDA=17.647
NC_035084.1	58512540	.	C	A	.	.	MAF_USDA=2.459
NC_035084.1	58512639	.	G	C	.	.	MAF_USDA=18.852
NC_035084.1	58512765	.	A	C	.	.	MAF_INRAE=34.81;MAF_USDA=45.294
NC_035084.1	58512776	.	A	T	.	.	MAF_INRAE=10.526
NC_035084.1	58512777	.	T	A	.	.	MAF_USDA=3.529
NC_035084.1	58512778	.	T	A	.	.	MAF_USDA=1.639
NC_035084.1	58512814	.	C	A	.	.	MAF_INRAE=5.263;MAF_USDA=12.5
NC_035084.1	58512842	.	T	A	.	.	MAF_INRAE=41.139;MAF_USDA=12.941
NC_035084.1	58512889	.	C	T	.	.	MAF_USDA=3.529
NC_035084.1	58512890	.	T	A	.	.	MAF_USDA=2.459
NC_035084.1	58512945	.	T	G	.	.	MAF_USDA=1.639
NC_035084.1	58512946	.	A	C	.	.	MAF_USDA=4.098
NC_035084.1	58512953	.	T	A	.	.	MAF_USDA=1.176
NC_035084.1	58512958	.	A	T	.	.	MAF_USDA=4.918
NC_035084.1	58513085	.	T	A	.	.	MAF_INRAE=40.506;MAF_USDA=12.941
NC_035084.1	58513251	.	C	T	.	.	MAF_INRAE=6.329;MAF_USDA=14.706
NC_035084.1	58513333	.	A	G	.	.	MAF_USDA=11.475
NC_035084.1	58513362	.	C	A	.	.	MAF_USDA=11.475
NC_035084.1	58513368	.	G	T	.	.	MAF_INRAE=34.81;MAF_USDA=47.647
NC_035084.1	58513549	.	G	A	.	.	MAF_USDA=3.279
NC_035084.1	58513759	.	T	A	.	.	MAF_INRAE=2.5;MAF_USDA=3.529
NC_035084.1	58513868	.	G	T	.	.	MAF_INRAE=13.924;MAF_USDA=14.754
NC_035084.1	58514001	.	C	T	.	.	MAF_USDA=8.824
NC_035084.1	58514109	.	C	A	.	.	MAF_USDA=2.459
NC_035084.1	58514119	.	A	G	.	.	MAF_INRAE=41.139;MAF_USDA=12.941
NC_035084.1	58514147	.	C	G	.	.	MAF_INRAE=2.5;MAF_USDA=3.529
NC_035084.1	58514205	.	A	T	.	.	MAF_INRAE=26.582;MAF_USDA=29.412
NC_035084.1	58514285	.	G	A	.	.	MAF_INRAE=41.139;MAF_USDA=12.941
NC_035084.1	58514366	.	C	G	.	.	MAF_INRAE=40.506;MAF_USDA=12.941
NC_035084.1	58514551	.	A	T	.	.	MAF_INRAE=41.139;MAF_USDA=12.941
NC_035084.1	58514565	.	T	C	.	.	MAF_USDA=3.279
NC_035084.1	58514591	.	G	A	.	.	MAF_INRAE=41.139;MAF_USDA=13.529
NC_035084.1	58514642	.	C	G	.	.	MAF_INRAE=39.873;MAF_USDA=13.529
NC_035084.1	58514663	.	C	A	.	.	MAF_INRAE=27.848;MAF_USDA=38.824
NC_035084.1	58514795	.	G	A	.	.	MAF_INRAE=41.139;MAF_USDA=12.941
NC_035084.1	58514881	.	G	A	.	.	MAF_USDA=7.143
NC_035084.1	58514967	.	A	C	.	.	MAF_INRAE=41.772;MAF_USDA=12.941
NC_035084.1	58514974	.	A	C	.	.	MAF_INRAE=41.139;MAF_USDA=12.941
NC_035084.1	58515042	.	G	T	.	.	MAF_USDA=2.941
NC_035084.1	58515099	.	C	A	.	.	MAF_USDA=5.882
NC_035084.1	58515107	.	C	T	.	.	MAF_USDA=4.098
NC_035084.1	58515210	.	T	A	.	.	MAF_INRAE=43.038;MAF_USDA=13.529
NC_035084.1	58515248	.	C	A	.	.	MAF_USDA=4.706
NC_035084.1	58515301	.	A	G	.	.	MAF_INRAE=8.333;MAF_USDA=13.529
NC_035084.1	58515374	.	A	G	.	.	MAF_INRAE=34.81;MAF_USDA=40.588
NC_035084.1	58515424	.	C	T	.	.	MAF_USDA=1.639
NC_035084.1	58515566	.	T	C	.	.	MAF_USDA=14.583
NC_035084.1	58515574	.	A	T	.	.	MAF_USDA=8.333
NC_035084.1	58515578	.	A	T	.	.	MAF_INRAE=5.833
NC_035084.1	58515584	.	C	A	.	.	MAF_USDA=4.167
NC_035084.1	58515585	.	A	G	.	.	MAF_INRAE=47.368
NC_035084.1	58515607	.	C	T	.	.	MAF_USDA=5.294
NC_035084.1	58515662	.	G	T	.	.	MAF_INRAE=34.81;MAF_USDA=45.882
NC_035084.1	58515878	.	A	G	.	.	MAF_INRAE=20.253;MAF_USDA=15.882
NC_035084.1	58516100	.	T	A	.	.	MAF_USDA=4.098
NC_035084.1	58516143	.	A	G	.	.	MAF_USDA=4.098
NC_035084.1	58516201	.	A	G	.	.	MAF_USDA=4.918
NC_035084.1	58516235	.	C	G	.	.	MAF_INRAE=13.924;MAF_USDA=13.115
NC_035084.1	58516264	.	A	T	.	.	MAF_INRAE=21.053;MAF_USDA=25.294
NC_035084.1	58516281	.	C	T	.	.	MAF_INRAE=8.333;MAF_USDA=15.294
NC_035084.1	58516297	.	C	T	.	.	MAF_INRAE=8.333;MAF_USDA=15.294
NC_035084.1	58516314	.	A	T	.	.	MAF_USDA=9.412
NC_035084.1	58516328	.	G	T	.	.	MAF_INRAE=8.333;MAF_USDA=15.294
NC_035084.1	58516394	.	T	G	.	.	MAF_USDA=4.918
NC_035084.1	58516464	.	C	T	.	.	MAF_INRAE=8.333;MAF_USDA=13.529
NC_035084.1	58516506	.	G	A	.	.	MAF_INRAE=6.329;MAF_USDA=14.118
NC_035084.1	58516606	.	T	C	.	.	MAF_INRAE=6.667;MAF_USDA=3.279
NC_035084.1	58516674	.	G	T	.	.	MAF_INRAE=20.253
NC_035084.1	58516702	.	A	G	.	.	MAF_INRAE=27.848;MAF_USDA=32.941
NC_035084.1	58516755	.	T	C	.	.	MAF_INRAE=24.051;MAF_USDA=14.118
NC_035084.1	58516786	.	G	A	.	.	MAF_INRAE=8.333;MAF_USDA=2.459
NC_035084.1	58516800	.	C	T	.	.	MAF_INRAE=41.139;MAF_USDA=13.529
NC_035084.1	58516884	.	C	A	.	.	MAF_INRAE=6.329;MAF_USDA=14.118
NC_035084.1	58516885	.	G	T	.	.	MAF_INRAE=3.333;MAF_USDA=14.706
NC_035084.1	58516926	.	C	T	.	.	MAF_USDA=5.952
NC_035084.1	58516945	.	A	G	.	.	MAF_INRAE=28.481;MAF_USDA=39.412
NC_035084.1	58517093	.	G	A	.	.	MAF_USDA=8.333
NC_035084.1	58517098	.	A	T	.	.	MAF_INRAE=20.253;MAF_USDA=15.882
NC_035084.1	58517147	.	C	A	.	.	MAF_USDA=7.377
NC_035084.1	58517166	.	C	T	.	.	MAF_USDA=7.647
NC_035084.1	58517182	.	G	A	.	.	MAF_INRAE=47.468;MAF_USDA=17.059
NC_035084.1	58517328	.	G	T	.	.	MAF_USDA=4.167
NC_035084.1	58517363	.	A	G	.	.	MAF_USDA=2.5
NC_035084.1	58517539	.	A	G	.	.	MAF_INRAE=30.38;MAF_USDA=30.588
NC_035084.1	58517579	.	A	T	.	.	MAF_INRAE=40.506;MAF_USDA=12.941
NC_035084.1	58517644	.	G	T	.	.	MAF_INRAE=25.316;MAF_USDA=20.0
NC_035084.1	58517688	.	T	C	.	.	MAF_USDA=2.941
NC_035084.1	58517750	.	T	C	.	.	MAF_USDA=2.459
NC_035084.1	58517881	.	C	G	.	.	MAF_INRAE=15.789;MAF_USDA=22.353
NC_035084.1	58517893	.	G	T	.	.	MAF_INRAE=15.789;MAF_USDA=14.118
NC_035084.1	58517932	.	T	C	.	.	MAF_INRAE=15.789;MAF_USDA=21.429
NC_035084.1	58520067	.	G	A	.	.	MAF_INRAE=4.167
NC_035084.1	58520177	.	C	T	.	.	MAF_USDA=2.459
NC_035084.1	58520228	.	T	A	.	.	MAF_USDA=2.459
NC_035084.1	58520371	.	C	G	.	.	MAF_INRAE=4.167
NC_035084.1	58520437	.	G	A	.	.	MAF_INRAE=24.051;MAF_USDA=28.235
NC_035084.1	58520518	.	A	T	.	.	MAF_INRAE=5.263
NC_035084.1	58520535	.	C	A	.	.	MAF_INRAE=6.329;MAF_USDA=12.5
NC_035084.1	58520558	.	G	C	.	.	MAF_INRAE=4.167
NC_035084.1	58520622	.	A	C	.	.	MAF_INRAE=31.646;MAF_USDA=40.588
NC_035084.1	58520625	.	T	A	.	.	MAF_USDA=4.918
NC_035084.1	58520708	.	G	A	.	.	MAF_USDA=7.647
NC_035084.1	58520786	.	G	A	.	.	MAF_USDA=4.098
NC_035084.1	58520811	.	T	C	.	.	MAF_INRAE=30.38;MAF_USDA=46.471
NC_035084.1	58520812	.	A	T	.	.	MAF_INRAE=44.167;MAF_USDA=14.706
NC_035084.1	58520861	.	C	T	.	.	MAF_INRAE=29.167;MAF_USDA=38.235
NC_035084.1	58520890	.	G	A	.	.	MAF_INRAE=8.333;MAF_USDA=28.235
NC_035084.1	58520893	.	T	C	.	.	MAF_INRAE=20.833;MAF_USDA=2.459
NC_035084.1	58520900	.	T	G	.	.	MAF_INRAE=8.333;MAF_USDA=28.235
NC_035084.1	58520906	.	A	G	.	.	MAF_INRAE=8.333;MAF_USDA=28.235
NC_035084.1	58521021	.	C	A	.	.	MAF_INRAE=20.253;MAF_USDA=15.294
NC_035084.1	58521023	.	A	G	.	.	MAF_INRAE=16.667;MAF_USDA=12.5
NC_035084.1	58521063	.	C	T	.	.	MAF_USDA=4.118
NC_035084.1	58521086	.	T	C	.	.	MAF_USDA=3.279
NC_035084.1	58521406	.	C	G	.	.	MAF_USDA=1.639
NC_035084.1	58521520	.	T	C	.	.	MAF_USDA=12.941
NC_035084.1	58521521	.	A	G	.	.	MAF_INRAE=36.667;MAF_USDA=36.471
NC_035084.1	58521550	.	G	A	.	.	MAF_INRAE=33.544;MAF_USDA=36.471
NC_035084.1	58521672	.	T	A	.	.	MAF_USDA=4.918
NC_035084.1	58521673	.	A	C	.	.	MAF_USDA=4.918
NC_035084.1	58521683	.	A	G	.	.	MAF_INRAE=2.5;MAF_USDA=12.353
NC_035084.1	58521685	.	G	A	.	.	MAF_USDA=5.738
NC_035084.1	58521761	.	G	A	.	.	MAF_USDA=2.941
NC_035084.1	58521794	.	A	C	.	.	MAF_USDA=4.918
NC_035084.1	58521815	.	A	C	.	.	MAF_USDA=8.235
NC_035084.1	58521822	.	G	A	.	.	MAF_INRAE=21.053;MAF_USDA=8.824
NC_035084.1	58521845	.	A	C	.	.	MAF_USDA=1.639
NC_035084.1	58521942	.	C	G	.	.	MAF_USDA=10.417
NC_035084.1	58521947	.	T	C	.	.	MAF_INRAE=47.468;MAF_USDA=25.294
NC_035084.1	58521964	.	A	G	.	.	MAF_INRAE=47.468;MAF_USDA=21.765
NC_035084.1	58522014	.	A	T	.	.	MAF_USDA=1.639
NC_035084.1	58522057	.	T	C	.	.	MAF_INRAE=8.333;MAF_USDA=5.738
NC_035084.1	58522085	.	G	A	.	.	MAF_INRAE=47.468;MAF_USDA=18.824
NC_035084.1	58522097	.	A	C	.	.	MAF_USDA=5.294
NC_035084.1	58522174	.	T	G	.	.	MAF_INRAE=5.263
NC_035084.1	58522212	.	A	C	.	.	MAF_INRAE=23.418;MAF_USDA=45.294
NC_035084.1	58522291	.	C	T	.	.	MAF_INRAE=42.405;MAF_USDA=44.118
NC_035084.1	58522575	.	C	A	.	.	MAF_INRAE=48.101;MAF_USDA=20.0
NC_035084.1	58522591	.	G	C	.	.	MAF_USDA=2.459
NC_035084.1	58522628	.	G	T	.	.	MAF_INRAE=6.329;MAF_USDA=6.471
NC_035084.1	58522689	.	A	C	.	.	MAF_INRAE=46.835;MAF_USDA=20.0
NC_035084.1	58522819	.	C	T	.	.	MAF_INRAE=6.329;MAF_USDA=12.5
NC_035084.1	58522903	.	G	A	.	.	MAF_INRAE=47.468;MAF_USDA=15.882
NC_035084.1	58522908	.	G	T	.	.	MAF_INRAE=37.342;MAF_USDA=16.471
NC_035084.1	58522933	.	C	A	.	.	MAF_INRAE=47.468;MAF_USDA=42.353
NC_035084.1	58522946	.	G	T	.	.	MAF_USDA=18.824
NC_035084.1	58522970	.	T	G	.	.	MAF_INRAE=46.203;MAF_USDA=24.118
NC_035084.1	58522983	.	C	T	.	.	MAF_INRAE=46.203;MAF_USDA=24.118
NC_035084.1	58523012	.	G	A	.	.	MAF_INRAE=2.5;MAF_USDA=2.941
NC_035084.1	58523032	.	A	G	.	.	MAF_USDA=5.882
NC_035084.1	58523053	.	C	A	.	.	MAF_USDA=1.639
NC_035084.1	58523100	.	T	C	.	.	MAF_USDA=1.639
NC_035084.1	58523147	.	G	T	.	.	MAF_USDA=1.639
NC_035084.1	58523150	.	C	A	.	.	MAF_INRAE=36.709;MAF_USDA=16.471
NC_035084.1	58523221	.	C	A	.	.	MAF_USDA=5.294
NC_035084.1	58523684	.	T	C	.	.	MAF_INRAE=40.506;MAF_USDA=29.412
NC_035084.1	58523856	.	T	C	.	.	MAF_INRAE=2.5;MAF_USDA=2.941
NC_035084.1	58523865	.	C	T	.	.	MAF_USDA=5.294
NC_035084.1	58523893	.	T	A	.	.	MAF_INRAE=39.241;MAF_USDA=28.824
NC_035084.1	58523895	.	T	A	.	.	MAF_USDA=8.235
NC_035084.1	58523980	.	G	C	.	.	MAF_INRAE=10.526;MAF_USDA=4.918
NC_035084.1	58523998	.	G	A	.	.	MAF_USDA=5.294
NC_035084.1	58524021	.	G	T	.	.	MAF_USDA=3.279
NC_035084.1	58524033	.	T	G	.	.	MAF_INRAE=21.519;MAF_USDA=44.706
NC_035084.1	58524092	.	G	T	.	.	MAF_INRAE=43.038;MAF_USDA=29.412
NC_035084.1	58524100	.	C	T	.	.	MAF_INRAE=23.418;MAF_USDA=10.0
NC_035084.1	58524181	.	C	A	.	.	MAF_INRAE=15.789
NC_035084.1	58524240	.	C	T	.	.	MAF_INRAE=20.886;MAF_USDA=45.294
NC_035084.1	58524261	.	T	A	.	.	MAF_INRAE=24.167;MAF_USDA=3.279
NC_035084.1	58524265	.	C	A	.	.	MAF_INRAE=2.5;MAF_USDA=8.333
NC_035084.1	58524493	.	C	T	.	.	MAF_INRAE=5.0
NC_035084.1	58524565	.	C	T	.	.	MAF_USDA=5.294
NC_035084.1	58524685	.	T	A	.	.	MAF_INRAE=15.823;MAF_USDA=11.765
NC_035084.1	58524692	.	T	G	.	.	MAF_INRAE=46.203;MAF_USDA=21.765
NC_035084.1	58524746	.	A	C	.	.	MAF_INRAE=24.051;MAF_USDA=5.294
NC_035084.1	58524767	.	G	A	.	.	MAF_INRAE=10.127;MAF_USDA=3.529
NC_035084.1	58524820	.	T	A	.	.	MAF_INRAE=16.456;MAF_USDA=12.295
NC_035084.1	58524822	.	C	T	.	.	MAF_USDA=2.459
NC_035084.1	58524910	.	A	G	.	.	MAF_USDA=21.765
NC_035084.1	58524926	.	A	G	.	.	MAF_USDA=11.765
NC_035084.1	58525177	.	T	A	.	.	MAF_USDA=2.459
NC_035084.1	58525253	.	G	T	.	.	MAF_INRAE=10.0;MAF_USDA=5.882
NC_035084.1	58525312	.	A	C	.	.	MAF_INRAE=34.81;MAF_USDA=47.059
NC_035084.1	58525345	.	C	G	.	.	MAF_INRAE=15.19;MAF_USDA=14.118
NC_035084.1	58525348	.	A	G	.	.	MAF_USDA=3.529
NC_035084.1	58525404	.	A	G	.	.	MAF_INRAE=23.418;MAF_USDA=23.529
NC_035084.1	58525416	.	G	A	.	.	MAF_INRAE=8.861;MAF_USDA=6.25
NC_035084.1	58525588	.	A	C	.	.	MAF_INRAE=43.333;MAF_USDA=4.706
NC_035084.1	58525657	.	C	G	.	.	MAF_USDA=3.529
NC_035084.1	58525711	.	G	A	.	.	MAF_INRAE=20.886;MAF_USDA=30.357
NC_035084.1	58525728	.	G	T	.	.	MAF_INRAE=29.747;MAF_USDA=44.706
NC_035084.1	58525795	.	G	A	.	.	MAF_INRAE=10.526;MAF_USDA=26.471
NC_035084.1	58525849	.	C	T	.	.	MAF_USDA=1.639
NC_035084.1	58525873	.	C	T	.	.	MAF_INRAE=11.392;MAF_USDA=30.0
NC_035084.1	58525908	.	A	T	.	.	MAF_INRAE=11.392;MAF_USDA=29.412
NC_035084.1	58525912	.	C	T	.	.	MAF_USDA=1.639
NC_035084.1	58525975	.	A	C	.	.	MAF_USDA=2.459
NC_035084.1	58526039	.	G	A	.	.	MAF_USDA=1.639
NC_035084.1	58526116	.	G	A	.	.	MAF_INRAE=11.392;MAF_USDA=27.059
NC_035084.1	58526182	.	A	T	.	.	MAF_USDA=1.639
NC_035084.1	58526301	.	A	C	.	.	MAF_INRAE=11.392;MAF_USDA=30.588
NC_035084.1	58526302	.	A	T	.	.	MAF_INRAE=3.333;MAF_USDA=30.588
NC_035084.1	58526426	.	G	A	.	.	MAF_INRAE=10.526;MAF_USDA=6.557
NC_035084.1	58526428	.	G	A	.	.	MAF_INRAE=3.333;MAF_USDA=31.176
NC_035084.1	58526486	.	C	T	.	.	MAF_INRAE=11.392;MAF_USDA=31.765
NC_035084.1	58526497	.	C	T	.	.	MAF_INRAE=14.557;MAF_USDA=35.882
NC_035084.1	58526582	.	T	A	.	.	MAF_USDA=8.235
NC_035084.1	58526583	.	G	T	.	.	MAF_USDA=7.647
NC_035084.1	58526584	.	G	T	.	.	MAF_USDA=8.235
NC_035084.1	58526766	.	G	A	.	.	MAF_USDA=1.639
NC_035084.1	58526767	.	C	A	.	.	MAF_USDA=1.639
NC_035084.1	58526803	.	G	A	.	.	MAF_INRAE=10.526;MAF_USDA=7.377
NC_035084.1	58526909	.	G	A	.	.	MAF_INRAE=11.392;MAF_USDA=31.765
NC_035084.1	58526952	.	G	A	.	.	MAF_INRAE=36.076;MAF_USDA=24.118
NC_035084.1	58526964	.	C	T	.	.	MAF_INRAE=36.076;MAF_USDA=25.294
NC_035084.1	58526982	.	C	T	.	.	MAF_USDA=3.279
NC_035084.1	58526986	.	A	T	.	.	MAF_INRAE=11.392;MAF_USDA=31.176
NC_035084.1	58527010	.	A	T	.	.	MAF_INRAE=11.392;MAF_USDA=31.765
NC_035084.1	58527036	.	A	T	.	.	MAF_INRAE=11.392;MAF_USDA=30.588
NC_035084.1	58527085	.	T	A	.	.	MAF_INRAE=11.392;MAF_USDA=30.588
NC_035084.1	58527092	.	T	A	.	.	MAF_INRAE=11.392;MAF_USDA=31.176
NC_035084.1	58527136	.	A	G	.	.	MAF_USDA=3.279
NC_035084.1	58527159	.	C	G	.	.	MAF_USDA=16.667
NC_035084.1	58527187	.	C	T	.	.	MAF_INRAE=11.392;MAF_USDA=31.176
NC_035084.1	58527240	.	G	A	.	.	MAF_INRAE=36.076;MAF_USDA=24.706
NC_035084.1	58527263	.	A	C	.	.	MAF_USDA=1.639
NC_035084.1	58527278	.	G	T	.	.	MAF_INRAE=11.392;MAF_USDA=30.588
NC_035084.1	58527371	.	C	A	.	.	MAF_USDA=8.333
NC_035084.1	58527380	.	T	A	.	.	MAF_INRAE=33.333;MAF_USDA=6.471
NC_035084.1	58527402	.	T	A	.	.	MAF_INRAE=20.833;MAF_USDA=4.098
NC_035084.1	58527524	.	A	C	.	.	MAF_USDA=1.639
NC_035084.1	58527544	.	T	A	.	.	MAF_INRAE=14.557;MAF_USDA=47.917
NC_035084.1	58527545	.	G	T	.	.	MAF_INRAE=4.167;MAF_USDA=15.574
NC_035084.1	58527558	.	T	G	.	.	MAF_USDA=4.098
NC_035084.1	58527568	.	A	T	.	.	MAF_USDA=3.529
NC_035084.1	58527594	.	C	T	.	.	MAF_USDA=3.279
NC_035084.1	58527621	.	G	T	.	.	MAF_USDA=1.639
NC_035084.1	58527700	.	T	A	.	.	MAF_INRAE=10.127;MAF_USDA=10.656
NC_035084.1	58527740	.	A	T	.	.	MAF_USDA=8.333
NC_035084.1	58527742	.	T	C	.	.	MAF_INRAE=14.557;MAF_USDA=36.471
NC_035084.1	58527958	.	G	A	.	.	MAF_INRAE=21.053;MAF_USDA=6.471
NC_035084.1	58527960	.	G	A	.	.	MAF_INRAE=11.392;MAF_USDA=30.588
NC_035084.1	58528072	.	G	T	.	.	MAF_INRAE=24.684;MAF_USDA=45.294
NC_035084.1	58528078	.	C	T	.	.	MAF_INRAE=24.684;MAF_USDA=45.882
NC_035084.1	58528141	.	T	G	.	.	MAF_INRAE=20.833;MAF_USDA=47.917
NC_035084.1	58528155	.	C	A	.	.	MAF_INRAE=11.392;MAF_USDA=26.471
NC_035084.1	58528171	.	A	C	.	.	MAF_USDA=21.429
NC_035084.1	58528181	.	A	G	.	.	MAF_INRAE=11.392;MAF_USDA=9.167
NC_035084.1	58528295	.	C	G	.	.	MAF_INRAE=31.667;MAF_USDA=8.333
NC_035084.1	58528321	.	T	C	.	.	MAF_USDA=5.882
NC_035084.1	58528358	.	C	T	.	.	MAF_USDA=2.459
NC_035084.1	58528360	.	T	A	.	.	MAF_INRAE=25.316;MAF_USDA=44.118
NC_035084.1	58528378	.	A	G	.	.	MAF_INRAE=25.316;MAF_USDA=44.706
NC_035084.1	58528472	.	T	G	.	.	MAF_INRAE=21.053;MAF_USDA=20.833
NC_035084.1	58528480	.	T	G	.	.	MAF_INRAE=21.053;MAF_USDA=22.917
NC_035084.1	58528486	.	G	A	.	.	MAF_USDA=1.639
NC_035084.1	58528525	.	G	A	.	.	MAF_USDA=3.571
NC_035084.1	58528633	.	A	G	.	.	MAF_USDA=22.131
NC_035084.1	58528654	.	C	T	.	.	MAF_USDA=15.476
NC_035084.1	58528809	.	T	C	.	.	MAF_INRAE=29.747;MAF_USDA=8.824
NC_035084.1	58528837	.	C	T	.	.	MAF_INRAE=33.333;MAF_USDA=5.294
NC_035084.1	58528881	.	A	G	.	.	MAF_INRAE=36.709;MAF_USDA=20.588
NC_035084.1	58528902	.	T	C	.	.	MAF_USDA=32.353
NC_035084.1	58529099	.	C	A	.	.	MAF_INRAE=36.076;MAF_USDA=24.706
NC_035084.1	58529151	.	G	T	.	.	MAF_USDA=1.639
NC_035084.1	58529164	.	A	C	.	.	MAF_INRAE=43.038;MAF_USDA=27.647
NC_035084.1	58529166	.	T	A	.	.	MAF_INRAE=36.709
NC_035084.1	58529197	.	A	G	.	.	MAF_INRAE=6.329;MAF_USDA=17.059
NC_035084.1	58529198	.	C	A	.	.	MAF_INRAE=10.759;MAF_USDA=7.377
NC_035084.1	58529233	.	A	C	.	.	MAF_USDA=4.918
NC_035084.1	58529264	.	A	G	.	.	MAF_INRAE=29.747;MAF_USDA=40.0
NC_035084.1	58529393	.	G	A	.	.	MAF_INRAE=37.342;MAF_USDA=18.235
NC_035084.1	58529438	.	T	C	.	.	MAF_INRAE=11.392;MAF_USDA=22.941
NC_035084.1	58529613	.	A	T	.	.	MAF_USDA=16.667
NC_035084.1	58529633	.	A	C	.	.	MAF_INRAE=33.333;MAF_USDA=6.471
NC_035084.1	58529655	.	A	G	.	.	MAF_USDA=1.639
NC_035084.1	58529687	.	T	G	.	.	MAF_INRAE=36.076;MAF_USDA=24.706
NC_035084.1	58529706	.	C	A	.	.	MAF_INRAE=36.076;MAF_USDA=24.118
NC_035084.1	58529711	.	T	C	.	.	MAF_INRAE=44.167;MAF_USDA=15.882
NC_035084.1	58529743	.	C	A	.	.	MAF_INRAE=33.333;MAF_USDA=6.471
NC_035084.1	58529858	.	C	T	.	.	MAF_INRAE=33.333;MAF_USDA=6.471
NC_035084.1	58529959	.	C	A	.	.	MAF_INRAE=37.342;MAF_USDA=15.882
NC_035084.1	58529995	.	G	T	.	.	MAF_INRAE=11.392;MAF_USDA=30.588
NC_035084.1	58530018	.	T	C	.	.	MAF_INRAE=5.833
NC_035084.1	58530060	.	T	A	.	.	MAF_USDA=2.459
NC_035084.1	58530078	.	T	C	.	.	MAF_USDA=23.529
NC_035084.1	58530082	.	A	G	.	.	MAF_USDA=17.213
NC_035084.1	58530207	.	T	A	.	.	MAF_USDA=2.459
NC_035084.1	58530229	.	G	A	.	.	MAF_INRAE=7.895
NC_035084.1	58530388	.	G	C	.	.	MAF_INRAE=24.684;MAF_USDA=44.706
NC_035084.1	58530537	.	C	A	.	.	MAF_INRAE=24.684;MAF_USDA=44.118
NC_035084.1	58530591	.	G	T	.	.	MAF_INRAE=21.519;MAF_USDA=31.176
NC_035084.1	58530674	.	G	A	.	.	MAF_INRAE=38.608;MAF_USDA=17.059
NC_035084.1	58530681	.	G	T	.	.	MAF_INRAE=24.684;MAF_USDA=44.706
NC_035084.1	58530872	.	A	T	.	.	MAF_USDA=14.583
NC_035084.1	58530959	.	C	T	.	.	MAF_USDA=29.167
NC_035084.1	58531043	.	G	T	.	.	MAF_INRAE=9.494;MAF_USDA=2.353
NC_035084.1	58531059	.	C	G	.	.	MAF_INRAE=38.333;MAF_USDA=7.059
NC_035084.1	58531108	.	A	T	.	.	MAF_USDA=14.583
NC_035084.1	58531166	.	A	G	.	.	MAF_USDA=2.459
NC_035084.1	58531287	.	C	T	.	.	MAF_USDA=5.738
NC_035084.1	58531325	.	T	C	.	.	MAF_INRAE=13.291;MAF_USDA=27.049
NC_035084.1	58531618	.	G	T	.	.	MAF_INRAE=6.329;MAF_USDA=16.471
NC_035084.1	58531679	.	T	C	.	.	MAF_INRAE=11.392;MAF_USDA=31.765
NC_035084.1	58531755	.	C	A	.	.	MAF_INRAE=21.519;MAF_USDA=30.588
NC_035084.1	58531928	.	C	T	.	.	MAF_INRAE=38.608;MAF_USDA=15.882
NC_035084.1	58532030	.	A	G	.	.	MAF_INRAE=4.167;MAF_USDA=17.213
NC_035084.1	58532088	.	G	A	.	.	MAF_INRAE=6.667;MAF_USDA=4.098
NC_035084.1	58532196	.	C	T	.	.	MAF_INRAE=10.526;MAF_USDA=6.557
NC_035084.1	58532576	.	T	G	.	.	MAF_INRAE=5.0;MAF_USDA=18.852
NC_035084.1	58532583	.	C	A	.	.	MAF_USDA=3.279
NC_035084.1	58532686	.	A	C	.	.	MAF_USDA=2.459
NC_035084.1	58532786	.	C	T	.	.	MAF_INRAE=32.5;MAF_USDA=8.824
NC_035084.1	58532923	.	C	T	.	.	MAF_INRAE=20.833;MAF_USDA=4.098
NC_035084.1	58533068	.	A	C	.	.	MAF_USDA=3.529
NC_035084.1	58533201	.	G	A	.	.	MAF_INRAE=21.053;MAF_USDA=1.639
NC_035084.1	58533324	.	G	A	.	.	MAF_INRAE=4.167;MAF_USDA=18.033
NC_035084.1	58533405	.	G	A	.	.	MAF_USDA=1.639
NC_035084.1	58533469	.	T	G	.	.	MAF_USDA=3.279
NC_035084.1	58533483	.	T	C	.	.	MAF_INRAE=33.333;MAF_USDA=6.471
NC_035084.1	58533579	.	T	G	.	.	MAF_INRAE=33.333;MAF_USDA=6.471
NC_035084.1	58533668	.	T	C	.	.	MAF_USDA=3.529
NC_035084.1	58533700	.	T	A	.	.	MAF_INRAE=8.861;MAF_USDA=23.529
NC_035084.1	58533701	.	C	A	.	.	MAF_INRAE=3.333;MAF_USDA=23.529
NC_035084.1	58533720	.	C	T	.	.	MAF_INRAE=11.392;MAF_USDA=30.588
NC_035084.1	58533776	.	T	C	.	.	MAF_USDA=1.639
NC_035084.1	58533809	.	C	T	.	.	MAF_INRAE=6.329;MAF_USDA=8.333
NC_035084.1	58533837	.	A	T	.	.	MAF_USDA=1.667
NC_035084.1	58533893	.	C	T	.	.	MAF_INRAE=8.861
NC_035084.1	58534052	.	C	T	.	.	MAF_INRAE=20.833;MAF_USDA=5.0
NC_035084.1	58534076	.	G	A	.	.	MAF_USDA=1.667
NC_035084.1	58534163	.	A	G	.	.	MAF_INRAE=8.861;MAF_USDA=20.0
NC_035084.1	58534185	.	A	T	.	.	MAF_INRAE=19.167;MAF_USDA=6.471
NC_035084.1	58534229	.	T	A	.	.	MAF_USDA=1.639
NC_035084.1	58534284	.	T	C	.	.	MAF_USDA=2.459
NC_035084.1	58534347	.	C	T	.	.	MAF_USDA=17.213
NC_035084.1	58534362	.	T	C	.	.	MAF_USDA=3.279
NC_035084.1	58534491	.	A	C	.	.	MAF_INRAE=33.333;MAF_USDA=6.471
NC_035084.1	58534552	.	A	G	.	.	MAF_INRAE=32.5;MAF_USDA=6.471
NC_035084.1	58534798	.	A	G	.	.	MAF_USDA=4.918
NC_035084.1	58534868	.	A	T	.	.	MAF_INRAE=33.333;MAF_USDA=6.471
NC_035084.1	58534877	.	C	T	.	.	MAF_USDA=1.639
NC_035084.1	58534882	.	C	G	.	.	MAF_USDA=4.918
NC_035084.1	58534924	.	C	T	.	.	MAF_USDA=2.459
NC_035084.1	58534933	.	T	A	.	.	MAF_INRAE=21.053;MAF_USDA=15.294
NC_035084.1	58534936	.	G	T	.	.	MAF_USDA=2.459
NC_035084.1	58535239	.	G	T	.	.	MAF_INRAE=18.354;MAF_USDA=18.824
NC_035084.1	58535306	.	G	T	.	.	MAF_INRAE=29.747;MAF_USDA=27.647
NC_035084.1	58535307	.	A	T	.	.	MAF_INRAE=34.167;MAF_USDA=11.765
NC_035084.1	58535328	.	C	G	.	.	MAF_INRAE=29.747;MAF_USDA=28.824
NC_035084.1	58535365	.	G	A	.	.	MAF_USDA=4.918
NC_035084.1	58535401	.	G	A	.	.	MAF_INRAE=10.526;MAF_USDA=8.197
NC_035084.1	58535558	.	A	G	.	.	MAF_INRAE=28.481;MAF_USDA=12.353
NC_035084.1	58535607	.	G	A	.	.	MAF_USDA=4.098
NC_035084.1	58535634	.	C	G	.	.	MAF_INRAE=18.354;MAF_USDA=20.0
NC_035084.1	58535802	.	G	A	.	.	MAF_USDA=3.279
NC_035084.1	58535914	.	A	G	.	.	MAF_INRAE=8.861;MAF_USDA=17.647
NC_035084.1	58535938	.	G	A	.	.	MAF_INRAE=31.013;MAF_USDA=29.412
NC_035084.1	58535947	.	C	G	.	.	MAF_USDA=1.639
NC_035084.1	58535974	.	A	T	.	.	MAF_INRAE=48.734;MAF_USDA=48.824
NC_035084.1	58535975	.	T	C	.	.	MAF_INRAE=8.861;MAF_USDA=21.765
NC_035084.1	58536028	.	C	G	.	.	MAF_INRAE=8.861;MAF_USDA=22.353
NC_035084.1	58536120	.	T	G	.	.	MAF_INRAE=14.167
NC_035084.1	58536124	.	G	A	.	.	MAF_INRAE=28.481;MAF_USDA=12.353
NC_035084.1	58536127	.	G	T	.	.	MAF_INRAE=10.526;MAF_USDA=4.918
NC_035084.1	58536158	.	C	A	.	.	MAF_INRAE=4.167;MAF_USDA=9.016
NC_035084.1	58536200	.	A	T	.	.	MAF_USDA=4.118
NC_035084.1	58536215	.	T	A	.	.	MAF_INRAE=28.481;MAF_USDA=12.353
NC_035084.1	58536217	.	C	T	.	.	MAF_USDA=3.279
NC_035084.1	58536220	.	G	A	.	.	MAF_INRAE=4.167
NC_035084.1	58536263	.	G	T	.	.	MAF_INRAE=10.127;MAF_USDA=9.836
NC_035084.1	58536296	.	G	A	.	.	MAF_INRAE=28.481;MAF_USDA=12.941
NC_035084.1	58536297	.	T	A	.	.	MAF_INRAE=35.833;MAF_USDA=12.941
NC_035084.1	58536302	.	G	A	.	.	MAF_INRAE=49.367;MAF_USDA=49.412
NC_035084.1	58536317	.	A	G	.	.	MAF_INRAE=4.167;MAF_USDA=8.197
NC_035084.1	58536391	.	C	T	.	.	MAF_USDA=6.471
NC_035084.1	58536421	.	T	G	.	.	MAF_INRAE=38.608;MAF_USDA=14.118
NC_035084.1	58536429	.	G	T	.	.	MAF_INRAE=28.481;MAF_USDA=13.095
NC_035084.1	58536558	.	T	C	.	.	MAF_INRAE=12.5;MAF_USDA=13.333
NC_035084.1	58536563	.	G	A	.	.	MAF_INRAE=15.789
NC_035084.1	58536603	.	A	G	.	.	MAF_USDA=1.667
NC_035084.1	58536630	.	C	T	.	.	MAF_USDA=9.836
NC_035084.1	58536691	.	C	T	.	.	MAF_INRAE=18.354;MAF_USDA=19.412
NC_035084.1	58536692	.	G	A	.	.	MAF_INRAE=31.013;MAF_USDA=30.0
NC_035084.1	58536713	.	A	G	.	.	MAF_INRAE=38.608;MAF_USDA=14.706
NC_035084.1	58536777	.	A	G	.	.	MAF_USDA=3.529
NC_035084.1	58536793	.	C	T	.	.	MAF_USDA=2.459
NC_035084.1	58536811	.	C	A	.	.	MAF_INRAE=8.861;MAF_USDA=6.471
NC_035084.1	58536914	.	G	A	.	.	MAF_USDA=1.639
NC_035084.1	58536953	.	C	A	.	.	MAF_INRAE=12.658;MAF_USDA=9.412
NC_035084.1	58536960	.	T	G	.	.	MAF_INRAE=37.975;MAF_USDA=15.294
NC_035084.1	58536993	.	A	G	.	.	MAF_USDA=1.639
NC_035084.1	58537024	.	T	A	.	.	MAF_INRAE=30.38;MAF_USDA=35.417
NC_035084.1	58537072	.	C	T	.	.	MAF_USDA=4.918
NC_035084.1	58537104	.	T	C	.	.	MAF_INRAE=37.342;MAF_USDA=15.882
NC_035084.1	58537109	.	C	T	.	.	MAF_INRAE=29.114;MAF_USDA=11.31
NC_035084.1	58537112	.	A	T	.	.	MAF_INRAE=9.167
NC_035084.1	58537117	.	C	T	.	.	MAF_INRAE=9.167
NC_035084.1	58537127	.	C	T	.	.	MAF_INRAE=18.354;MAF_USDA=18.235
NC_035084.1	58537138	.	A	C	.	.	MAF_USDA=9.412
NC_035084.1	58537173	.	A	G	.	.	MAF_INRAE=31.013;MAF_USDA=35.417
NC_035084.1	58537206	.	G	T	.	.	MAF_INRAE=6.667;MAF_USDA=3.279
NC_035084.1	58537217	.	C	A	.	.	MAF_INRAE=31.013;MAF_USDA=30.0
NC_035084.1	58537286	.	A	G	.	.	MAF_INRAE=31.013;MAF_USDA=28.824
NC_035084.1	58537470	.	G	T	.	.	MAF_INRAE=49.367;MAF_USDA=49.412
NC_035084.1	58537498	.	T	A	.	.	MAF_USDA=5.738
NC_035084.1	58537547	.	G	A	.	.	MAF_INRAE=28.481;MAF_USDA=12.353
NC_035084.1	58537577	.	C	T	.	.	MAF_USDA=1.639
NC_035084.1	58537580	.	T	C	.	.	MAF_USDA=4.098
NC_035084.1	58537621	.	T	C	.	.	MAF_INRAE=28.481;MAF_USDA=23.529
NC_035084.1	58537734	.	G	A	.	.	MAF_INRAE=35.833;MAF_USDA=18.75
NC_035084.1	58537864	.	A	G	.	.	MAF_INRAE=38.608;MAF_USDA=15.882
NC_035084.1	58537979	.	A	G	.	.	MAF_USDA=1.639
NC_035084.1	58537992	.	C	T	.	.	MAF_INRAE=10.526;MAF_USDA=17.059
NC_035084.1	58537994	.	A	T	.	.	MAF_USDA=4.098
NC_035084.1	58537995	.	G	A	.	.	MAF_INRAE=35.0;MAF_USDA=35.417
NC_035084.1	58538060	.	T	C	.	.	MAF_INRAE=49.367;MAF_USDA=49.412
NC_035084.1	58538066	.	C	T	.	.	MAF_USDA=1.639
NC_035084.1	58538206	.	A	C	.	.	MAF_INRAE=10.127;MAF_USDA=9.016
NC_035084.1	58538234	.	T	C	.	.	MAF_USDA=2.459
NC_035084.1	58538273	.	T	A	.	.	MAF_INRAE=10.526;MAF_USDA=8.197
NC_035084.1	58538359	.	A	G	.	.	MAF_INRAE=48.101;MAF_USDA=48.235
NC_035084.1	58538533	.	G	A	.	.	MAF_INRAE=10.127;MAF_USDA=9.016
NC_035084.1	58538534	.	G	T	.	.	MAF_INRAE=8.333;MAF_USDA=9.836
NC_035084.1	58538697	.	T	C	.	.	MAF_INRAE=12.025;MAF_USDA=37.059
NC_035084.1	58538715	.	C	A	.	.	MAF_INRAE=31.646;MAF_USDA=28.235
NC_035084.1	58538771	.	G	A	.	.	MAF_USDA=4.098
NC_035084.1	58538801	.	A	C	.	.	MAF_INRAE=38.608;MAF_USDA=15.294
NC_035084.1	58538829	.	C	T	.	.	MAF_INRAE=8.861;MAF_USDA=5.294
NC_035084.1	58538899	.	T	G	.	.	MAF_USDA=4.098
NC_035084.1	58538922	.	A	T	.	.	MAF_INRAE=28.481;MAF_USDA=12.353
NC_035084.1	58538965	.	G	A	.	.	MAF_USDA=16.667
NC_035084.1	58538972	.	A	T	.	.	MAF_INRAE=4.167;MAF_USDA=13.115
NC_035084.1	58538988	.	G	A	.	.	MAF_INRAE=28.481;MAF_USDA=12.353
NC_035084.1	58539003	.	G	A	.	.	MAF_USDA=1.639
NC_035084.1	58539080	.	C	T	.	.	MAF_INRAE=38.608;MAF_USDA=15.882
NC_035084.1	58539131	.	G	A	.	.	MAF_USDA=3.279
NC_035084.1	58539145	.	A	C	.	.	MAF_USDA=8.824
NC_035084.1	58539149	.	G	A	.	.	MAF_INRAE=29.114;MAF_USDA=12.941
NC_035084.1	58539184	.	G	A	.	.	MAF_INRAE=39.241;MAF_USDA=44.118
NC_035084.1	58539250	.	G	T	.	.	MAF_USDA=1.639
NC_035084.1	58539251	.	G	T	.	.	MAF_INRAE=12.658;MAF_USDA=31.176
NC_035084.1	58539300	.	G	A	.	.	MAF_INRAE=8.228;MAF_USDA=20.0
NC_035084.1	58539342	.	A	G	.	.	MAF_INRAE=49.367;MAF_USDA=48.824
NC_035084.1	58539424	.	C	T	.	.	MAF_USDA=1.639
NC_035084.1	58539425	.	G	A	.	.	MAF_USDA=2.459
NC_035084.1	58539488	.	G	A	.	.	MAF_USDA=8.333
NC_035084.1	58539491	.	G	A	.	.	MAF_USDA=5.738
NC_035084.1	58539586	.	T	G	.	.	MAF_USDA=2.459
NC_035084.1	58539595	.	T	C	.	.	MAF_USDA=4.918
NC_035084.1	58539600	.	T	A	.	.	MAF_USDA=5.738
NC_035084.1	58539639	.	G	A	.	.	MAF_USDA=5.738
NC_035084.1	58539642	.	A	C	.	.	MAF_USDA=5.738
NC_035084.1	58539643	.	G	A	.	.	MAF_USDA=5.738
NC_035084.1	58539842	.	G	A	.	.	MAF_USDA=7.059
NC_035084.1	58539897	.	C	A	.	.	MAF_USDA=6.557
NC_035084.1	58539986	.	A	C	.	.	MAF_USDA=1.639
NC_035084.1	58540010	.	C	A	.	.	MAF_INRAE=24.051;MAF_USDA=43.443
NC_035084.1	58540207	.	C	A	.	.	MAF_USDA=5.294
NC_035084.1	58540208	.	C	T	.	.	MAF_USDA=5.294
NC_035084.1	58540315	.	C	A	.	.	MAF_USDA=1.667
NC_035084.1	58540319	.	G	C	.	.	MAF_INRAE=21.053;MAF_USDA=8.929
NC_035084.1	58540501	.	A	G	.	.	MAF_USDA=1.667
NC_035084.1	58540585	.	G	T	.	.	MAF_INRAE=15.19;MAF_USDA=26.471
NC_035084.1	58540631	.	A	G	.	.	MAF_INRAE=26.316;MAF_USDA=27.647
NC_035084.1	58540890	.	A	T	.	.	MAF_INRAE=28.481;MAF_USDA=12.353
NC_035084.1	58540901	.	C	T	.	.	MAF_INRAE=4.167;MAF_USDA=8.235
NC_035084.1	58540925	.	G	T	.	.	MAF_INRAE=47.468;MAF_USDA=41.176
NC_035084.1	58540954	.	G	T	.	.	MAF_USDA=1.639
NC_035084.1	58540977	.	G	A	.	.	MAF_USDA=2.941
NC_035084.1	58541601	.	G	T	.	.	MAF_USDA=6.034
NC_035084.1	58541611	.	T	A	.	.	MAF_INRAE=5.0;MAF_USDA=20.732
NC_035084.1	58541655	.	T	A	.	.	MAF_USDA=1.724
NC_035084.1	58541673	.	C	T	.	.	MAF_USDA=9.146
NC_035084.1	58541674	.	C	G	.	.	MAF_USDA=3.448
NC_035084.1	58541732	.	T	C	.	.	MAF_USDA=45.732
NC_035084.1	58541764	.	C	T	.	.	MAF_USDA=22.561
NC_035084.1	58541782	.	C	G	.	.	MAF_USDA=6.897
NC_035084.1	58541787	.	A	T	.	.	MAF_USDA=32.927
NC_035084.1	58541808	.	C	A	.	.	MAF_USDA=13.415
NC_035084.1	58541889	.	C	T	.	.	MAF_USDA=3.049
NC_035084.1	58541996	.	G	C	.	.	MAF_USDA=20.588
NC_035084.1	58542004	.	G	T	.	.	MAF_USDA=4.167
NC_035084.1	58542052	.	A	T	.	.	MAF_INRAE=39.241;MAF_USDA=15.882
NC_035084.1	58542056	.	T	C	.	.	MAF_INRAE=15.19;MAF_USDA=28.824
NC_035084.1	58542316	.	G	A	.	.	MAF_INRAE=14.557;MAF_USDA=27.059
NC_035084.1	58542329	.	T	A	.	.	MAF_INRAE=28.481;MAF_USDA=12.353
NC_035084.1	58542351	.	G	A	.	.	MAF_USDA=8.197
NC_035084.1	58542378	.	A	G	.	.	MAF_INRAE=6.667;MAF_USDA=3.279
NC_035084.1	58542418	.	G	C	.	.	MAF_INRAE=9.494;MAF_USDA=10.656
NC_035084.1	58542533	.	C	T	.	.	MAF_USDA=2.459
NC_035084.1	58542610	.	C	A	.	.	MAF_USDA=1.639
NC_035084.1	58542623	.	C	T	.	.	MAF_USDA=2.459
NC_035084.1	58542631	.	C	T	.	.	MAF_INRAE=38.608;MAF_USDA=15.294
NC_035084.1	58542693	.	C	T	.	.	MAF_INRAE=4.167;MAF_USDA=8.333
NC_035084.1	58542818	.	G	A	.	.	MAF_INRAE=8.861;MAF_USDA=25.294
NC_035084.1	58542820	.	A	G	.	.	MAF_INRAE=12.658;MAF_USDA=8.824
NC_035084.1	58542822	.	G	A	.	.	MAF_INRAE=15.0;MAF_USDA=8.824
NC_035084.1	58542842	.	G	A	.	.	MAF_INRAE=12.658;MAF_USDA=8.333
NC_035084.1	58543183	.	G	T	.	.	MAF_USDA=2.941
NC_035084.1	58543190	.	A	T	.	.	MAF_INRAE=4.167;MAF_USDA=8.235
NC_035084.1	58543223	.	T	G	.	.	MAF_INRAE=5.696;MAF_USDA=18.824
NC_035084.1	58543242	.	C	T	.	.	MAF_INRAE=10.127;MAF_USDA=12.295
NC_035084.1	58543284	.	G	T	.	.	MAF_USDA=1.639
NC_035084.1	58543330	.	A	C	.	.	MAF_INRAE=9.494;MAF_USDA=9.016
NC_035084.1	58543382	.	T	C	.	.	MAF_INRAE=37.975;MAF_USDA=15.294
NC_035084.1	58543427	.	T	G	.	.	MAF_INRAE=8.861;MAF_USDA=26.471
NC_035084.1	58543460	.	G	A	.	.	MAF_INRAE=36.709;MAF_USDA=34.118
NC_035084.1	58543476	.	G	A	.	.	MAF_USDA=2.459
NC_035084.1	58543528	.	G	T	.	.	MAF_USDA=4.706
NC_035084.1	58543549	.	G	A	.	.	MAF_INRAE=46.835;MAF_USDA=41.765
NC_035084.1	58543568	.	T	G	.	.	MAF_USDA=16.667
NC_035084.1	58543588	.	A	G	.	.	MAF_INRAE=29.114;MAF_USDA=24.118
NC_035084.1	58543623	.	G	T	.	.	MAF_INRAE=10.833;MAF_USDA=14.118
NC_035084.1	58543703	.	C	A	.	.	MAF_INRAE=10.833;MAF_USDA=15.294
NC_035084.1	58543769	.	T	C	.	.	MAF_USDA=1.639
NC_035084.1	58543808	.	G	A	.	.	MAF_INRAE=14.167
NC_035084.1	58543814	.	C	T	.	.	MAF_INRAE=8.861;MAF_USDA=17.647
NC_035084.1	58543852	.	C	T	.	.	MAF_INRAE=18.987;MAF_USDA=23.529
NC_035084.1	58543910	.	A	G	.	.	MAF_USDA=3.279
NC_035084.1	58543941	.	T	C	.	.	MAF_INRAE=31.579;MAF_USDA=15.574
NC_035084.1	58543983	.	C	A	.	.	MAF_INRAE=6.667;MAF_USDA=3.279
NC_035084.1	58543995	.	C	T	.	.	MAF_INRAE=46.203;MAF_USDA=30.588
NC_035084.1	58544032	.	G	A	.	.	MAF_INRAE=15.0;MAF_USDA=18.824
NC_035084.1	58544085	.	G	T	.	.	MAF_INRAE=20.0;MAF_USDA=6.25
NC_035084.1	58544168	.	C	A	.	.	MAF_USDA=2.459
NC_035084.1	58544212	.	T	G	.	.	MAF_INRAE=21.053;MAF_USDA=1.639
NC_035084.1	58544292	.	G	A	.	.	MAF_USDA=6.557
NC_035084.1	58544439	.	T	A	.	.	MAF_INRAE=14.167
NC_035084.1	58544480	.	T	G	.	.	MAF_USDA=1.639
NC_035084.1	58544514	.	A	T	.	.	MAF_USDA=1.639
NC_035084.1	58544562	.	T	G	.	.	MAF_INRAE=12.658;MAF_USDA=9.412
NC_035084.1	58544604	.	G	A	.	.	MAF_INRAE=12.658;MAF_USDA=15.294
NC_035084.1	58544727	.	C	T	.	.	MAF_INRAE=39.241;MAF_USDA=29.412
NC_035084.1	58544986	.	T	G	.	.	MAF_INRAE=8.333;MAF_USDA=1.639
NC_035084.1	58545041	.	G	T	.	.	MAF_USDA=2.459
NC_035084.1	58545112	.	C	A	.	.	MAF_INRAE=44.304;MAF_USDA=35.882
NC_035084.1	58545119	.	C	A	.	.	MAF_INRAE=21.053;MAF_USDA=2.459
NC_035084.1	58545206	.	G	T	.	.	MAF_USDA=3.529
NC_035084.1	58545219	.	G	A	.	.	MAF_INRAE=44.937;MAF_USDA=35.882
NC_035084.1	58545234	.	C	A	.	.	MAF_INRAE=22.785;MAF_USDA=7.059
NC_035084.1	58545265	.	T	A	.	.	MAF_USDA=5.294
NC_035084.1	58545266	.	T	G	.	.	MAF_INRAE=22.785;MAF_USDA=7.647
NC_035084.1	58545275	.	A	G	.	.	MAF_INRAE=22.785;MAF_USDA=7.059
NC_035084.1	58545304	.	A	G	.	.	MAF_INRAE=14.167
NC_035084.1	58545310	.	T	G	.	.	MAF_USDA=4.098
NC_035084.1	58545316	.	C	T	.	.	MAF_INRAE=8.228
NC_035084.1	58545357	.	T	C	.	.	MAF_USDA=16.667
NC_035084.1	58545359	.	T	C	.	.	MAF_USDA=4.098
NC_035084.1	58545458	.	A	C	.	.	MAF_INRAE=6.329;MAF_USDA=4.918
NC_035084.1	58545465	.	G	A	.	.	MAF_INRAE=6.329;MAF_USDA=8.824
NC_035084.1	58545481	.	A	G	.	.	MAF_INRAE=6.329;MAF_USDA=8.824
NC_035084.1	58545603	.	C	T	.	.	MAF_INRAE=8.861;MAF_USDA=17.647
NC_035084.1	58545631	.	G	A	.	.	MAF_INRAE=8.333;MAF_USDA=9.016
NC_035084.1	58545667	.	G	A	.	.	MAF_INRAE=38.608;MAF_USDA=17.059
NC_035084.1	58545689	.	A	G	.	.	MAF_USDA=4.098
NC_035084.1	58545721	.	G	A	.	.	MAF_INRAE=4.167;MAF_USDA=4.706
NC_035084.1	58545765	.	A	G	.	.	MAF_INRAE=6.667
NC_035084.1	58545867	.	C	A	.	.	MAF_USDA=5.882
NC_035084.1	58545946	.	A	C	.	.	MAF_INRAE=8.861;MAF_USDA=18.824
NC_035084.1	58545960	.	G	A	.	.	MAF_INRAE=44.937;MAF_USDA=32.941
NC_035084.1	58545999	.	G	A	.	.	MAF_USDA=8.333
NC_035084.1	58546024	.	T	C	.	.	MAF_INRAE=8.861;MAF_USDA=18.824
NC_035084.1	58546064	.	A	G	.	.	MAF_INRAE=44.937;MAF_USDA=32.353
NC_035084.1	58546151	.	C	T	.	.	MAF_USDA=2.459
NC_035084.1	58546188	.	C	T	.	.	MAF_USDA=17.213
NC_035084.1	58546194	.	G	T	.	.	MAF_USDA=8.333
NC_035084.1	58546226	.	C	A	.	.	MAF_INRAE=8.861;MAF_USDA=18.235
NC_035084.1	58546310	.	G	T	.	.	MAF_USDA=18.75
NC_035084.1	58546334	.	A	C	.	.	MAF_INRAE=8.861;MAF_USDA=18.824
NC_035084.1	58546380	.	T	C	.	.	MAF_INRAE=44.937;MAF_USDA=17.059
NC_035084.1	58546422	.	G	A	.	.	MAF_USDA=1.639
NC_035084.1	58546448	.	C	T	.	.	MAF_USDA=5.882
NC_035084.1	58546469	.	G	C	.	.	MAF_USDA=3.279
NC_035084.1	58546488	.	C	A	.	.	MAF_INRAE=6.329;MAF_USDA=8.235
NC_035084.1	58546501	.	G	C	.	.	MAF_USDA=14.754
NC_035084.1	58546503	.	G	T	.	.	MAF_INRAE=15.789;MAF_USDA=17.647
NC_035084.1	58546513	.	G	C	.	.	MAF_USDA=1.639
NC_035084.1	58546534	.	C	T	.	.	MAF_USDA=15.574
NC_035084.1	58546564	.	T	G	.	.	MAF_INRAE=6.667;MAF_USDA=20.0
NC_035084.1	58546581	.	C	A	.	.	MAF_INRAE=6.667;MAF_USDA=18.824
NC_035084.1	58547274	.	G	A	.	.	MAF_USDA=1.695
NC_035084.1	58547305	.	C	G	.	.	MAF_INRAE=21.053;MAF_USDA=14.118
NC_035084.1	58547320	.	G	A	.	.	MAF_INRAE=6.667;MAF_USDA=17.647
NC_035084.1	58547529	.	C	G	.	.	MAF_USDA=16.667
NC_035084.1	58547531	.	T	A	.	.	MAF_USDA=16.667
NC_035084.1	58547536	.	A	C	.	.	MAF_USDA=8.333
NC_035084.1	58547582	.	C	T	.	.	MAF_USDA=3.279
NC_035084.1	58547706	.	A	C	.	.	MAF_INRAE=8.861
NC_035084.1	58547794	.	G	A	.	.	MAF_INRAE=6.329;MAF_USDA=8.235
NC_035084.1	58547834	.	T	G	.	.	MAF_USDA=1.639
NC_035084.1	58547875	.	A	C	.	.	MAF_USDA=3.279
NC_035084.1	58547896	.	T	C	.	.	MAF_USDA=2.459
NC_035084.1	58548023	.	G	A	.	.	MAF_INRAE=10.526;MAF_USDA=9.412
NC_035084.1	58548051	.	C	T	.	.	MAF_USDA=11.475
NC_035084.1	58548090	.	T	G	.	.	MAF_USDA=4.098
NC_035084.1	58548351	.	T	A	.	.	MAF_INRAE=6.667;MAF_USDA=18.75
NC_035084.1	58548356	.	C	T	.	.	MAF_INRAE=22.785;MAF_USDA=23.529
NC_035084.1	58548357	.	A	G	.	.	MAF_USDA=5.882
NC_035084.1	58548469	.	A	C	.	.	MAF_INRAE=8.861
NC_035084.1	58548563	.	T	C	.	.	MAF_USDA=2.459
NC_035084.1	58548615	.	T	C	.	.	MAF_USDA=5.0
NC_035084.1	58548668	.	A	C	.	.	MAF_USDA=5.294
NC_035084.1	58548674	.	A	G	.	.	MAF_INRAE=6.329;MAF_USDA=14.118
NC_035084.1	58548675	.	A	G	.	.	MAF_INRAE=15.823;MAF_USDA=10.0
NC_035084.1	58548689	.	T	C	.	.	MAF_INRAE=6.329;MAF_USDA=14.118
NC_035084.1	58548820	.	A	G	.	.	MAF_INRAE=9.494;MAF_USDA=9.836
NC_035084.1	58548869	.	G	T	.	.	MAF_USDA=17.213
NC_035084.1	58548879	.	C	T	.	.	MAF_INRAE=10.526;MAF_USDA=4.918
NC_035084.1	58548940	.	A	G	.	.	MAF_INRAE=18.987;MAF_USDA=32.353
NC_035084.1	58549037	.	T	G	.	.	MAF_INRAE=8.333;MAF_USDA=1.639
NC_035084.1	58549042	.	C	A	.	.	MAF_USDA=5.294
NC_035084.1	58549100	.	T	C	.	.	MAF_USDA=4.918
NC_035084.1	58549133	.	G	T	.	.	MAF_INRAE=10.127;MAF_USDA=9.016
NC_035084.1	58549149	.	T	C	.	.	MAF_USDA=4.098
NC_035084.1	58549165	.	C	T	.	.	MAF_INRAE=6.667;MAF_USDA=2.459
NC_035084.1	58549166	.	A	G	.	.	MAF_INRAE=32.911;MAF_USDA=46.471
NC_035084.1	58549215	.	G	T	.	.	MAF_INRAE=17.089;MAF_USDA=26.19
NC_035084.1	58549252	.	G	T	.	.	MAF_INRAE=22.785;MAF_USDA=25.882
NC_035084.1	58549295	.	C	T	.	.	MAF_USDA=4.918
NC_035084.1	58549337	.	T	G	.	.	MAF_USDA=4.098
NC_035084.1	58549496	.	A	G	.	.	MAF_USDA=2.459
NC_035084.1	58549558	.	C	T	.	.	MAF_INRAE=44.937;MAF_USDA=17.647
NC_035084.1	58549836	.	G	A	.	.	MAF_INRAE=4.167;MAF_USDA=8.333
NC_035084.1	58549843	.	C	T	.	.	MAF_USDA=8.333
NC_035084.1	58549844	.	G	A	.	.	MAF_INRAE=10.526;MAF_USDA=4.918
NC_035084.1	58549845	.	A	T	.	.	MAF_INRAE=47.468;MAF_USDA=19.412
NC_035084.1	58549889	.	C	A	.	.	MAF_INRAE=14.167
NC_035084.1	58549989	.	T	A	.	.	MAF_INRAE=6.667;MAF_USDA=4.918
NC_035084.1	58550061	.	G	A	.	.	MAF_INRAE=17.089;MAF_USDA=6.25
NC_035084.1	58550104	.	C	T	.	.	MAF_INRAE=6.667;MAF_USDA=8.197
NC_035084.1	58550195	.	C	A	.	.	MAF_INRAE=13.291;MAF_USDA=22.353
NC_035084.1	58550225	.	C	T	.	.	MAF_INRAE=18.354;MAF_USDA=22.353
NC_035084.1	58550231	.	T	A	.	.	MAF_USDA=18.852
NC_035084.1	58550355	.	T	A	.	.	MAF_INRAE=10.526;MAF_USDA=4.918
NC_035084.1	58550356	.	C	T	.	.	MAF_USDA=4.918
NC_035084.1	58550466	.	G	A	.	.	MAF_USDA=4.098
NC_035084.1	58550542	.	T	G	.	.	MAF_INRAE=44.937;MAF_USDA=17.647
NC_035084.1	58550553	.	C	T	.	.	MAF_USDA=2.459
NC_035084.1	58550556	.	G	A	.	.	MAF_INRAE=4.167;MAF_USDA=4.118
NC_035084.1	58550574	.	A	G	.	.	MAF_USDA=6.557
NC_035084.1	58550602	.	C	A	.	.	MAF_INRAE=14.167;MAF_USDA=1.639
NC_035084.1	58550632	.	C	T	.	.	MAF_INRAE=4.167;MAF_USDA=12.295
NC_035084.1	58550637	.	C	T	.	.	MAF_USDA=18.852
NC_035084.1	58550650	.	G	A	.	.	MAF_INRAE=10.526;MAF_USDA=5.738
NC_035084.1	58550658	.	A	T	.	.	MAF_INRAE=4.167
NC_035084.1	58550688	.	G	A	.	.	MAF_INRAE=37.975;MAF_USDA=15.882
NC_035084.1	58550689	.	C	T	.	.	MAF_INRAE=13.924;MAF_USDA=18.235
NC_035084.1	58550690	.	G	A	.	.	MAF_USDA=8.333
NC_035084.1	58550744	.	G	T	.	.	MAF_USDA=5.882
NC_035084.1	58550890	.	G	A	.	.	MAF_INRAE=5.696;MAF_USDA=8.333
NC_035084.1	58550905	.	T	C	.	.	MAF_INRAE=8.228;MAF_USDA=19.048
NC_035084.1	58550961	.	C	T	.	.	MAF_INRAE=8.861
NC_035084.1	58550983	.	G	A	.	.	MAF_INRAE=17.089;MAF_USDA=19.412
NC_035084.1	58550994	.	A	T	.	.	MAF_INRAE=8.861;MAF_USDA=20.0
NC_035084.1	58550998	.	G	A	.	.	MAF_USDA=2.459
NC_035084.1	58551025	.	G	A	.	.	MAF_INRAE=4.167
NC_035084.1	58551038	.	C	A	.	.	MAF_INRAE=32.911;MAF_USDA=46.471
NC_035084.1	58551079	.	G	A	.	.	MAF_USDA=4.918
NC_035084.1	58551090	.	A	T	.	.	MAF_INRAE=4.167
NC_035084.1	58551093	.	G	C	.	.	MAF_INRAE=21.053;MAF_USDA=17.647
NC_035084.1	58551241	.	G	A	.	.	MAF_USDA=1.639
NC_035084.1	58551431	.	A	T	.	.	MAF_INRAE=17.089;MAF_USDA=6.25
NC_035084.1	58551445	.	A	G	.	.	MAF_INRAE=36.076;MAF_USDA=14.118
NC_035084.1	58551491	.	G	T	.	.	MAF_INRAE=34.81;MAF_USDA=31.25
NC_035084.1	58551522	.	T	A	.	.	MAF_INRAE=6.329;MAF_USDA=8.235
NC_035084.1	58551541	.	C	A	.	.	MAF_USDA=20.492
NC_035084.1	58551544	.	T	C	.	.	MAF_USDA=18.852
NC_035084.1	58551642	.	T	A	.	.	MAF_INRAE=10.127;MAF_USDA=9.836
NC_035084.1	58551705	.	T	G	.	.	MAF_USDA=4.918
NC_035084.1	58551719	.	A	G	.	.	MAF_USDA=4.918
NC_035084.1	58551798	.	T	C	.	.	MAF_INRAE=33.544;MAF_USDA=45.833
NC_035084.1	58551817	.	C	T	.	.	MAF_INRAE=14.167;MAF_USDA=21.311
NC_035084.1	58551819	.	T	C	.	.	MAF_INRAE=6.667;MAF_USDA=4.098
NC_035084.1	58552039	.	A	G	.	.	MAF_INRAE=13.291;MAF_USDA=22.941
NC_035084.1	58552093	.	C	T	.	.	MAF_USDA=1.639
NC_035084.1	58552129	.	T	G	.	.	MAF_INRAE=22.152;MAF_USDA=43.529
NC_035084.1	58552131	.	A	T	.	.	MAF_INRAE=10.127;MAF_USDA=9.836
NC_035084.1	58552194	.	C	T	.	.	MAF_INRAE=18.987;MAF_USDA=22.353
NC_035084.1	58552203	.	C	A	.	.	MAF_USDA=22.353
NC_035084.1	58552204	.	A	C	.	.	MAF_USDA=22.353
NC_035084.1	58552205	.	G	A	.	.	MAF_USDA=22.353
NC_035084.1	58552209	.	C	T	.	.	MAF_INRAE=20.833;MAF_USDA=22.353
NC_035084.1	58552329	.	G	A	.	.	MAF_USDA=5.738
NC_035084.1	58552375	.	A	G	.	.	MAF_INRAE=17.089;MAF_USDA=6.25
NC_035084.1	58552443	.	G	A	.	.	MAF_INRAE=10.526;MAF_USDA=4.918
NC_035084.1	58552467	.	A	G	.	.	MAF_INRAE=13.291;MAF_USDA=22.353
NC_035084.1	58552517	.	A	G	.	.	MAF_USDA=4.918
NC_035084.1	58552610	.	G	T	.	.	MAF_INRAE=34.167;MAF_USDA=45.294
NC_035084.1	58552630	.	C	A	.	.	MAF_USDA=2.459
NC_035084.1	58552641	.	T	C	.	.	MAF_INRAE=8.333;MAF_USDA=1.639
NC_035084.1	58552661	.	T	C	.	.	MAF_INRAE=13.291;MAF_USDA=22.353
NC_035084.1	58552713	.	G	T	.	.	MAF_INRAE=10.526;MAF_USDA=5.738
NC_035084.1	58552743	.	T	A	.	.	MAF_INRAE=32.911;MAF_USDA=45.882
NC_035084.1	58552768	.	G	A	.	.	MAF_INRAE=6.667;MAF_USDA=4.098
NC_035084.1	58552817	.	A	T	.	.	MAF_INRAE=13.291;MAF_USDA=22.941
NC_035084.1	58552841	.	T	A	.	.	MAF_INRAE=19.62;MAF_USDA=22.941
NC_035084.1	58552889	.	T	C	.	.	MAF_USDA=5.738
NC_035084.1	58552909	.	G	T	.	.	MAF_INRAE=33.544;MAF_USDA=11.765
NC_035084.1	58552913	.	T	G	.	.	MAF_USDA=1.639
NC_035084.1	58552934	.	A	G	.	.	MAF_INRAE=8.861;MAF_USDA=1.639
NC_035084.1	58552971	.	A	T	.	.	MAF_INRAE=13.291;MAF_USDA=24.706
NC_035084.1	58552972	.	A	G	.	.	MAF_INRAE=12.5;MAF_USDA=24.706
NC_035084.1	58552973	.	A	T	.	.	MAF_INRAE=12.5;MAF_USDA=23.529
NC_035084.1	58552977	.	C	T	.	.	MAF_INRAE=7.5
NC_035084.1	58552983	.	A	C	.	.	MAF_INRAE=38.608;MAF_USDA=13.69
NC_035084.1	58553082	.	C	A	.	.	MAF_INRAE=44.937;MAF_USDA=31.765
NC_035084.1	58553110	.	T	A	.	.	MAF_INRAE=13.291;MAF_USDA=7.377
NC_035084.1	58553117	.	T	G	.	.	MAF_INRAE=10.526
NC_035084.1	58553197	.	T	G	.	.	MAF_INRAE=13.924;MAF_USDA=22.353
NC_035084.1	58553208	.	G	A	.	.	MAF_INRAE=6.667;MAF_USDA=3.279
NC_035084.1	58553216	.	C	T	.	.	MAF_USDA=1.667
NC_035084.1	58553217	.	G	A	.	.	MAF_USDA=4.167
NC_035084.1	58553239	.	G	T	.	.	MAF_INRAE=7.5
NC_035084.1	58553268	.	A	C	.	.	MAF_INRAE=4.167
NC_035084.1	58553295	.	A	T	.	.	MAF_INRAE=6.329;MAF_USDA=8.235
NC_035084.1	58553355	.	C	T	.	.	MAF_INRAE=24.051;MAF_USDA=27.647
NC_035084.1	58553356	.	G	A	.	.	MAF_USDA=4.098
NC_035084.1	58553429	.	G	C	.	.	MAF_INRAE=10.526;MAF_USDA=9.836
NC_035084.1	58553434	.	T	G	.	.	MAF_INRAE=10.526;MAF_USDA=5.738
NC_035084.1	58553438	.	A	T	.	.	MAF_USDA=7.377
NC_035084.1	58553497	.	G	A	.	.	MAF_INRAE=10.526;MAF_USDA=4.918
NC_035084.1	58553558	.	T	G	.	.	MAF_USDA=5.294
NC_035084.1	58553562	.	T	C	.	.	MAF_INRAE=17.089;MAF_USDA=20.588
NC_035084.1	58553584	.	C	A	.	.	MAF_INRAE=44.937;MAF_USDA=17.647
NC_035084.1	58553649	.	C	G	.	.	MAF_INRAE=43.671;MAF_USDA=17.647
NC_035084.1	58553709	.	C	T	.	.	MAF_INRAE=4.167
NC_035084.1	58553804	.	A	G	.	.	MAF_INRAE=33.544;MAF_USDA=44.118
NC_035084.1	58553825	.	T	G	.	.	MAF_INRAE=13.291;MAF_USDA=22.353
NC_035084.1	58553901	.	C	A	.	.	MAF_INRAE=6.329;MAF_USDA=16.471
NC_035084.1	58553920	.	G	A	.	.	MAF_INRAE=13.333;MAF_USDA=3.279
NC_035084.1	58553958	.	C	A	.	.	MAF_INRAE=19.62;MAF_USDA=22.941
NC_035084.1	58553971	.	C	T	.	.	MAF_INRAE=19.62;MAF_USDA=22.941
NC_035084.1	58554034	.	G	T	.	.	MAF_USDA=2.941
NC_035084.1	58554088	.	A	G	.	.	MAF_USDA=6.471
NC_035084.1	58554106	.	C	T	.	.	MAF_INRAE=5.833;MAF_USDA=4.098
NC_035084.1	58554145	.	C	A	.	.	MAF_INRAE=44.937;MAF_USDA=17.647
NC_035084.1	58554149	.	C	A	.	.	MAF_USDA=6.557
NC_035084.1	58554182	.	C	T	.	.	MAF_INRAE=13.291;MAF_USDA=22.941
NC_035084.1	58554260	.	C	A	.	.	MAF_INRAE=6.329;MAF_USDA=8.824
NC_035084.1	58554288	.	G	T	.	.	MAF_INRAE=7.5;MAF_USDA=4.098
NC_035084.1	58554371	.	A	G	.	.	MAF_INRAE=18.987;MAF_USDA=20.588
NC_035084.1	58554398	.	G	C	.	.	MAF_INRAE=4.167;MAF_USDA=4.706
NC_035084.1	58554418	.	G	T	.	.	MAF_INRAE=7.5;MAF_USDA=1.639
NC_035084.1	58554431	.	T	C	.	.	MAF_INRAE=17.089
NC_035084.1	58554453	.	A	G	.	.	MAF_INRAE=13.291;MAF_USDA=18.824
NC_035084.1	58554645	.	G	A	.	.	MAF_INRAE=6.667;MAF_USDA=3.279
NC_035084.1	58554660	.	C	T	.	.	MAF_USDA=1.639
NC_035084.1	58554687	.	T	A	.	.	MAF_USDA=4.918
NC_035084.1	58554725	.	A	T	.	.	MAF_INRAE=17.089;MAF_USDA=20.0
NC_035084.1	58554859	.	T	G	.	.	MAF_USDA=8.333
NC_035084.1	58554882	.	C	T	.	.	MAF_USDA=5.738
NC_035084.1	58554919	.	G	C	.	.	MAF_INRAE=19.62;MAF_USDA=21.765
NC_035084.1	58554937	.	C	T	.	.	MAF_INRAE=14.167
NC_035084.1	58555049	.	A	T	.	.	MAF_USDA=1.639
NC_035084.1	58555142	.	A	C	.	.	MAF_INRAE=33.544;MAF_USDA=44.706
NC_035084.1	58555163	.	C	T	.	.	MAF_INRAE=21.053;MAF_USDA=2.459
NC_035084.1	58555203	.	A	T	.	.	MAF_INRAE=6.667;MAF_USDA=4.098
NC_035084.1	58555296	.	G	A	.	.	MAF_INRAE=4.167;MAF_USDA=1.639
NC_035084.1	58555350	.	A	T	.	.	MAF_INRAE=19.62;MAF_USDA=22.941
NC_035084.1	58555415	.	A	G	.	.	MAF_INRAE=13.291;MAF_USDA=22.941
NC_035084.1	58555462	.	T	C	.	.	MAF_INRAE=8.333;MAF_USDA=6.557
NC_035084.1	58555518	.	T	C	.	.	MAF_INRAE=32.911;MAF_USDA=45.294
NC_035084.1	58555522	.	A	G	.	.	MAF_INRAE=12.5;MAF_USDA=22.353
NC_035084.1	58555532	.	C	T	.	.	MAF_INRAE=21.053;MAF_USDA=2.353
NC_035084.1	58555566	.	C	T	.	.	MAF_INRAE=33.544;MAF_USDA=25.0
NC_035084.1	58555619	.	T	C	.	.	MAF_INRAE=13.333;MAF_USDA=1.639
NC_035084.1	58555670	.	G	A	.	.	MAF_USDA=4.918
NC_035084.1	58555688	.	T	G	.	.	MAF_USDA=6.557
NC_035084.1	58555720	.	C	T	.	.	MAF_INRAE=6.667;MAF_USDA=4.918
NC_035084.1	58555793	.	G	A	.	.	MAF_USDA=5.882
NC_035084.1	58555899	.	G	A	.	.	MAF_INRAE=17.089;MAF_USDA=20.588
NC_035084.1	58556099	.	C	T	.	.	MAF_INRAE=21.053;MAF_USDA=2.459
NC_035084.1	58556100	.	G	A	.	.	MAF_INRAE=14.167
NC_035084.1	58556113	.	G	A	.	.	MAF_INRAE=8.861;MAF_USDA=2.353
NC_035084.1	58556116	.	T	C	.	.	MAF_INRAE=13.333;MAF_USDA=22.353
NC_035084.1	58556170	.	C	T	.	.	MAF_INRAE=15.0;MAF_USDA=2.459
NC_035084.1	58556379	.	C	A	.	.	MAF_INRAE=4.43;MAF_USDA=10.417
NC_035084.1	58556390	.	A	C	.	.	MAF_USDA=1.639
NC_035084.1	58556419	.	G	T	.	.	MAF_USDA=5.294
NC_035084.1	58556460	.	G	A	.	.	MAF_INRAE=6.329;MAF_USDA=22.917
NC_035084.1	58556489	.	G	A	.	.	MAF_INRAE=44.937;MAF_USDA=17.059
NC_035084.1	58556501	.	G	C	.	.	MAF_INRAE=19.62;MAF_USDA=22.941
NC_035084.1	58556541	.	T	C	.	.	MAF_USDA=12.295
NC_035084.1	58556748	.	C	T	.	.	MAF_INRAE=6.667;MAF_USDA=3.279
NC_035084.1	58556760	.	G	A	.	.	MAF_INRAE=6.667;MAF_USDA=4.098
NC_035084.1	58556764	.	C	T	.	.	MAF_INRAE=21.053;MAF_USDA=2.459
NC_035084.1	58556787	.	T	C	.	.	MAF_USDA=8.333
NC_035084.1	58556789	.	A	G	.	.	MAF_INRAE=21.053;MAF_USDA=2.459
NC_035084.1	58556807	.	G	A	.	.	MAF_INRAE=19.62;MAF_USDA=24.706
NC_035084.1	58556958	.	G	C	.	.	MAF_USDA=1.639
NC_035084.1	58557021	.	T	C	.	.	MAF_USDA=1.639
NC_035084.1	58557043	.	G	A	.	.	MAF_USDA=2.459
NC_035084.1	58557121	.	C	T	.	.	MAF_INRAE=44.937;MAF_USDA=17.059
NC_035084.1	58557163	.	G	T	.	.	MAF_INRAE=17.089;MAF_USDA=20.588
NC_035084.1	58557237	.	A	T	.	.	MAF_USDA=1.639
NC_035084.1	58557253	.	G	A	.	.	MAF_INRAE=21.053
NC_035084.1	58557351	.	G	A	.	.	MAF_INRAE=6.667;MAF_USDA=4.098
NC_035084.1	58557363	.	G	A	.	.	MAF_INRAE=10.526;MAF_USDA=4.918
NC_035084.1	58557401	.	T	C	.	.	MAF_INRAE=13.924;MAF_USDA=25.294
NC_035084.1	58557407	.	C	T	.	.	MAF_INRAE=6.667;MAF_USDA=4.098
NC_035084.1	58557447	.	G	A	.	.	MAF_INRAE=10.526;MAF_USDA=5.738
NC_035084.1	58557498	.	G	A	.	.	MAF_INRAE=38.608;MAF_USDA=16.471
NC_035084.1	58557591	.	C	A	.	.	MAF_INRAE=33.544;MAF_USDA=46.471
NC_035084.1	58557660	.	T	G	.	.	MAF_USDA=9.016
NC_035084.1	58557669	.	G	A	.	.	MAF_INRAE=10.526;MAF_USDA=4.918
NC_035084.1	58557719	.	C	T	.	.	MAF_INRAE=16.456;MAF_USDA=16.471
NC_035084.1	58557721	.	T	C	.	.	MAF_INRAE=13.333;MAF_USDA=17.647
NC_035084.1	58557757	.	A	G	.	.	MAF_USDA=5.882
NC_035084.1	58557811	.	T	C	.	.	MAF_USDA=5.294
NC_035084.1	58557833	.	T	G	.	.	MAF_USDA=2.459
NC_035084.1	58557847	.	T	G	.	.	MAF_INRAE=19.62;MAF_USDA=22.941
NC_035084.1	58557860	.	T	G	.	.	MAF_INRAE=13.291;MAF_USDA=16.471
NC_035084.1	58557866	.	T	C	.	.	MAF_USDA=13.115
NC_035084.1	58557876	.	C	T	.	.	MAF_INRAE=32.911;MAF_USDA=39.412
NC_035084.1	58558004	.	G	T	.	.	MAF_USDA=2.459
NC_035084.1	58558015	.	G	T	.	.	MAF_INRAE=13.291;MAF_USDA=17.647
NC_035084.1	58558067	.	A	G	.	.	MAF_USDA=5.882
NC_035084.1	58558068	.	T	C	.	.	MAF_USDA=12.5
NC_035084.1	58558154	.	T	G	.	.	MAF_USDA=1.639
NC_035084.1	58558183	.	A	C	.	.	MAF_USDA=4.918
NC_035084.1	58558211	.	G	A	.	.	MAF_USDA=6.471
NC_035084.1	58558246	.	C	T	.	.	MAF_INRAE=44.937;MAF_USDA=31.765
NC_035084.1	58558260	.	G	A	.	.	MAF_USDA=1.639
NC_035084.1	58558443	.	G	A	.	.	MAF_INRAE=13.291;MAF_USDA=12.353
NC_035084.1	58558497	.	G	A	.	.	MAF_INRAE=5.696;MAF_USDA=8.235
NC_035084.1	58558555	.	C	A	.	.	MAF_USDA=5.294
NC_035084.1	58558584	.	G	A	.	.	MAF_INRAE=14.167
NC_035084.1	58558603	.	T	G	.	.	MAF_INRAE=13.291;MAF_USDA=8.333
NC_035084.1	58558754	.	T	G	.	.	MAF_USDA=3.279
NC_035084.1	58558767	.	C	A	.	.	MAF_USDA=1.639
NC_035084.1	58558769	.	C	T	.	.	MAF_USDA=10.656
NC_035084.1	58558817	.	T	A	.	.	MAF_USDA=3.333
NC_035084.1	58558849	.	C	T	.	.	MAF_USDA=6.548
NC_035084.1	58558955	.	G	A	.	.	MAF_INRAE=9.167;MAF_USDA=1.639
NC_035084.1	58558957	.	G	A	.	.	MAF_INRAE=9.167;MAF_USDA=1.667
NC_035084.1	58558984	.	T	C	.	.	MAF_INRAE=6.329;MAF_USDA=14.706
NC_035084.1	58559009	.	T	A	.	.	MAF_USDA=2.459
NC_035084.1	58559088	.	A	G	.	.	MAF_INRAE=48.333;MAF_USDA=25.0
NC_035084.1	58559169	.	G	T	.	.	MAF_INRAE=10.127;MAF_USDA=10.656
NC_035084.1	58559176	.	T	A	.	.	MAF_INRAE=12.658;MAF_USDA=8.197
NC_035084.1	58559242	.	C	T	.	.	MAF_INRAE=13.291;MAF_USDA=12.941
NC_035084.1	58559304	.	G	A	.	.	MAF_USDA=4.918
NC_035084.1	58559312	.	C	T	.	.	MAF_INRAE=43.671;MAF_USDA=32.941
NC_035084.1	58559444	.	G	A	.	.	MAF_USDA=5.294
NC_035084.1	58559458	.	G	T	.	.	MAF_INRAE=6.667;MAF_USDA=3.279
NC_035084.1	58559475	.	G	T	.	.	MAF_INRAE=10.526;MAF_USDA=5.738
NC_035084.1	58559491	.	C	G	.	.	MAF_USDA=1.639
NC_035084.1	58559515	.	A	T	.	.	MAF_INRAE=44.937;MAF_USDA=17.647
NC_035084.1	58559541	.	C	T	.	.	MAF_INRAE=13.333;MAF_USDA=3.279
NC_035084.1	58559594	.	A	T	.	.	MAF_INRAE=10.526;MAF_USDA=4.918
NC_035084.1	58559656	.	C	A	.	.	MAF_INRAE=44.304;MAF_USDA=31.765
NC_035084.1	58559694	.	C	T	.	.	MAF_USDA=6.557
NC_035084.1	58559703	.	G	C	.	.	MAF_USDA=3.279
NC_035084.1	58559711	.	C	T	.	.	MAF_INRAE=6.667;MAF_USDA=4.098
NC_035084.1	58559716	.	G	A	.	.	MAF_USDA=8.824
NC_035084.1	58559717	.	A	G	.	.	MAF_INRAE=13.291;MAF_USDA=16.471
NC_035084.1	58559723	.	G	A	.	.	MAF_USDA=8.235
NC_035084.1	58559727	.	A	G	.	.	MAF_INRAE=8.861;MAF_USDA=2.353
NC_035084.1	58559741	.	A	C	.	.	MAF_INRAE=6.667;MAF_USDA=3.279
NC_035084.1	58559745	.	G	A	.	.	MAF_INRAE=6.667;MAF_USDA=3.279
NC_035084.1	58559789	.	G	A	.	.	MAF_INRAE=6.329;MAF_USDA=14.706
NC_035084.1	58559847	.	A	T	.	.	MAF_USDA=4.918
NC_035084.1	58559897	.	A	G	.	.	MAF_INRAE=6.667;MAF_USDA=4.098
NC_035084.1	58559903	.	A	G	.	.	MAF_INRAE=13.291;MAF_USDA=17.059
NC_035084.1	58559937	.	G	T	.	.	MAF_USDA=8.235
NC_035084.1	58559974	.	G	A	.	.	MAF_INRAE=12.5;MAF_USDA=12.5
NC_035084.1	58560011	.	G	T	.	.	MAF_INRAE=4.167;MAF_USDA=16.393
NC_035084.1	58560051	.	C	T	.	.	MAF_INRAE=26.582;MAF_USDA=30.588
NC_035084.1	58560101	.	C	G	.	.	MAF_USDA=8.235
NC_035084.1	58560164	.	A	C	.	.	MAF_INRAE=12.5;MAF_USDA=12.5
NC_035084.1	58560340	.	T	A	.	.	MAF_INRAE=6.667;MAF_USDA=4.167
NC_035084.1	58560363	.	G	C	.	.	MAF_USDA=8.235
NC_035084.1	58560371	.	A	G	.	.	MAF_INRAE=47.5;MAF_USDA=32.353
NC_035084.1	58560381	.	C	T	.	.	MAF_USDA=8.235
NC_035084.1	58560416	.	G	A	.	.	MAF_INRAE=7.5;MAF_USDA=19.412
NC_035084.1	58560499	.	G	A	.	.	MAF_USDA=6.548
NC_035084.1	58560573	.	G	T	.	.	MAF_INRAE=7.5;MAF_USDA=19.048
NC_035084.1	58560654	.	C	A	.	.	MAF_USDA=3.279
NC_035084.1	58560692	.	C	G	.	.	MAF_INRAE=13.924;MAF_USDA=17.059
NC_035084.1	58560808	.	G	A	.	.	MAF_INRAE=26.582;MAF_USDA=24.118
NC_035084.1	58560889	.	G	A	.	.	MAF_INRAE=11.392;MAF_USDA=17.059
NC_035084.1	58560993	.	G	C	.	.	MAF_USDA=4.098
NC_035084.1	58561030	.	C	A	.	.	MAF_INRAE=13.291;MAF_USDA=17.059
NC_035084.1	58561045	.	C	A	.	.	MAF_USDA=18.852
NC_035084.1	58561051	.	C	A	.	.	MAF_USDA=4.098
NC_035084.1	58561196	.	G	A	.	.	MAF_USDA=8.197
NC_035084.1	58561366	.	G	T	.	.	MAF_USDA=5.882
NC_035084.1	58561473	.	A	G	.	.	MAF_INRAE=20.833;MAF_USDA=6.557
NC_035084.1	58561505	.	A	G	.	.	MAF_INRAE=44.937;MAF_USDA=17.059
NC_035084.1	58561611	.	C	A	.	.	MAF_INRAE=8.861;MAF_USDA=2.941
NC_035084.1	58561867	.	G	T	.	.	MAF_INRAE=6.667;MAF_USDA=3.279
NC_035084.1	58561928	.	A	G	.	.	MAF_USDA=4.167
NC_035084.1	58562013	.	A	T	.	.	MAF_USDA=1.639
NC_035084.1	58562060	.	T	A	.	.	MAF_USDA=1.639
NC_035084.1	58562061	.	A	C	.	.	MAF_USDA=1.639
NC_035084.1	58562062	.	A	C	.	.	MAF_USDA=1.639
NC_035084.1	58562063	.	A	C	.	.	MAF_INRAE=6.329;MAF_USDA=8.235
NC_035084.1	58562380	.	T	A	.	.	MAF_INRAE=8.333;MAF_USDA=7.059
NC_035084.1	58562401	.	A	T	.	.	MAF_USDA=1.639
NC_035084.1	58562453	.	G	A	.	.	MAF_INRAE=8.333;MAF_USDA=8.235
NC_035084.1	58562492	.	T	G	.	.	MAF_INRAE=14.167
NC_035084.1	58562510	.	A	G	.	.	MAF_INRAE=8.228;MAF_USDA=4.706
NC_035084.1	58562555	.	C	A	.	.	MAF_USDA=16.667
NC_035084.1	58562711	.	C	T	.	.	MAF_USDA=11.176
NC_035084.1	58562767	.	A	C	.	.	MAF_INRAE=4.167;MAF_USDA=21.176
NC_035084.1	58562780	.	T	G	.	.	MAF_INRAE=6.667;MAF_USDA=4.098
NC_035084.1	58562802	.	T	C	.	.	MAF_INRAE=22.785;MAF_USDA=40.588
NC_035084.1	58562875	.	A	T	.	.	MAF_INRAE=30.38;MAF_USDA=47.647
NC_035084.1	58562954	.	A	G	.	.	MAF_INRAE=6.329;MAF_USDA=8.235
NC_035084.1	58563027	.	C	T	.	.	MAF_INRAE=38.608;MAF_USDA=15.294
NC_035084.1	58563044	.	A	G	.	.	MAF_INRAE=14.167
NC_035084.1	58563107	.	C	A	.	.	MAF_INRAE=19.62;MAF_USDA=2.353
NC_035084.1	58563131	.	T	A	.	.	MAF_INRAE=22.785;MAF_USDA=41.765
NC_035084.1	58563167	.	T	G	.	.	MAF_INRAE=4.167;MAF_USDA=4.167
NC_035084.1	58563312	.	C	T	.	.	MAF_INRAE=10.833;MAF_USDA=28.571
NC_035084.1	58563316	.	T	G	.	.	MAF_USDA=1.639
NC_035084.1	58563395	.	C	G	.	.	MAF_USDA=6.25
NC_035084.1	58563473	.	T	G	.	.	MAF_USDA=1.639
NC_035084.1	58563554	.	C	T	.	.	MAF_USDA=1.639
NC_035084.1	58563610	.	C	T	.	.	MAF_INRAE=10.526;MAF_USDA=4.098
NC_035084.1	58563663	.	A	C	.	.	MAF_INRAE=17.089;MAF_USDA=19.412
NC_035084.1	58563676	.	A	G	.	.	MAF_INRAE=28.481;MAF_USDA=42.353
NC_035084.1	58563682	.	A	G	.	.	MAF_INRAE=5.833
NC_035084.1	58563762	.	G	A	.	.	MAF_USDA=1.639
NC_035084.1	58563766	.	G	T	.	.	MAF_USDA=1.639
NC_035084.1	58563769	.	T	A	.	.	MAF_USDA=1.639
NC_035084.1	58563772	.	A	T	.	.	MAF_USDA=2.459
NC_035084.1	58563783	.	C	T	.	.	MAF_USDA=11.475
NC_035084.1	58563793	.	C	A	.	.	MAF_USDA=1.639
NC_035084.1	58563799	.	T	A	.	.	MAF_USDA=1.639
NC_035084.1	58563800	.	A	T	.	.	MAF_USDA=1.639
NC_035084.1	58563846	.	A	T	.	.	MAF_USDA=1.639
NC_035084.1	58563875	.	G	T	.	.	MAF_INRAE=44.937;MAF_USDA=50.0
NC_035084.1	58563885	.	A	T	.	.	MAF_INRAE=39.167;MAF_USDA=47.917
NC_035084.1	58563970	.	T	G	.	.	MAF_INRAE=44.937;MAF_USDA=32.941
NC_035084.1	58563977	.	A	T	.	.	MAF_INRAE=38.608;MAF_USDA=15.882
NC_035084.1	58564311	.	G	T	.	.	MAF_INRAE=38.608;MAF_USDA=24.706
NC_035084.1	58564411	.	G	A	.	.	MAF_USDA=2.459
NC_035084.1	58564442	.	A	C	.	.	MAF_INRAE=44.937;MAF_USDA=42.941
NC_035084.1	58564526	.	C	T	.	.	MAF_INRAE=38.608;MAF_USDA=15.882
NC_035084.1	58564586	.	G	A	.	.	MAF_USDA=5.882
NC_035084.1	58564597	.	A	C	.	.	MAF_INRAE=38.608;MAF_USDA=14.706
NC_035084.1	58564613	.	A	G	.	.	MAF_USDA=2.459
NC_035084.1	58564729	.	C	T	.	.	MAF_INRAE=37.975;MAF_USDA=16.471
NC_035084.1	58564853	.	C	G	.	.	MAF_INRAE=44.304;MAF_USDA=39.583
NC_035084.1	58564860	.	A	G	.	.	MAF_USDA=45.833
NC_035084.1	58564862	.	A	C	.	.	MAF_USDA=39.583
NC_035084.1	58564863	.	T	A	.	.	MAF_USDA=39.583
NC_035084.1	58564881	.	C	T	.	.	MAF_INRAE=3.333;MAF_USDA=6.471
NC_035084.1	58564882	.	G	A	.	.	MAF_USDA=44.706
NC_035084.1	58564993	.	C	A	.	.	MAF_USDA=11.905
NC_035084.1	58565143	.	G	A	.	.	MAF_INRAE=8.861;MAF_USDA=2.353
NC_035084.1	58565147	.	C	T	.	.	MAF_USDA=9.412
NC_035084.1	58565224	.	T	C	.	.	MAF_USDA=2.459
NC_035084.1	58565234	.	A	T	.	.	MAF_INRAE=44.304;MAF_USDA=45.882
NC_035084.1	58565258	.	C	A	.	.	MAF_USDA=1.639
NC_035084.1	58565264	.	C	T	.	.	MAF_USDA=2.459
NC_035084.1	58565338	.	T	C	.	.	MAF_USDA=8.824
NC_035084.1	58565405	.	T	A	.	.	MAF_INRAE=39.241;MAF_USDA=24.118
NC_035084.1	58565444	.	G	T	.	.	MAF_INRAE=17.089;MAF_USDA=18.235
NC_035084.1	58565451	.	G	T	.	.	MAF_INRAE=31.013;MAF_USDA=8.824
NC_035084.1	58565461	.	G	C	.	.	MAF_USDA=2.459
NC_035084.1	58565469	.	G	A	.	.	MAF_INRAE=17.089;MAF_USDA=18.235
NC_035084.1	58565503	.	C	T	.	.	MAF_USDA=10.417
NC_035084.1	58565512	.	C	T	.	.	MAF_INRAE=16.456;MAF_USDA=17.647
NC_035084.1	58565569	.	T	A	.	.	MAF_USDA=8.333
NC_035084.1	58565586	.	A	G	.	.	MAF_USDA=14.583
NC_035084.1	58565593	.	T	A	.	.	MAF_USDA=45.833
NC_035084.1	58565706	.	T	A	.	.	MAF_USDA=10.417
NC_035084.1	58565763	.	C	T	.	.	MAF_INRAE=20.0;MAF_USDA=37.5
NC_035084.1	58565786	.	G	T	.	.	MAF_INRAE=3.333;MAF_USDA=6.25
NC_035084.1	58565822	.	C	T	.	.	MAF_INRAE=45.833;MAF_USDA=47.917
NC_035084.1	58565853	.	T	A	.	.	MAF_INRAE=34.167;MAF_USDA=10.417
NC_035084.1	58565854	.	C	T	.	.	MAF_INRAE=45.833;MAF_USDA=47.917
NC_035084.1	58566029	.	C	A	.	.	MAF_USDA=10.417
NC_035084.1	58566153	.	C	T	.	.	MAF_USDA=2.353
NC_035084.1	58566198	.	G	C	.	.	MAF_USDA=4.167
NC_035084.1	58566301	.	T	C	.	.	MAF_INRAE=17.089;MAF_USDA=20.0
NC_035084.1	58566310	.	G	A	.	.	MAF_INRAE=37.975;MAF_USDA=14.118
NC_035084.1	58566318	.	G	A	.	.	MAF_INRAE=37.975;MAF_USDA=15.294
NC_035084.1	58566352	.	G	A	.	.	MAF_INRAE=44.937;MAF_USDA=33.529
NC_035084.1	58566378	.	C	T	.	.	MAF_INRAE=5.833
NC_035084.1	58566464	.	A	G	.	.	MAF_USDA=1.639
NC_035084.1	58566498	.	C	T	.	.	MAF_INRAE=20.833;MAF_USDA=4.918
NC_035084.1	58566516	.	A	C	.	.	MAF_INRAE=44.937;MAF_USDA=44.706
NC_035084.1	58566541	.	A	T	.	.	MAF_INRAE=20.833;MAF_USDA=7.377
NC_035084.1	58566616	.	A	T	.	.	MAF_USDA=8.197
NC_035084.1	58566623	.	C	A	.	.	MAF_INRAE=38.608;MAF_USDA=14.118
NC_035084.1	58566698	.	G	A	.	.	MAF_USDA=3.279
NC_035084.1	58566737	.	T	G	.	.	MAF_USDA=4.098
NC_035084.1	58566778	.	T	G	.	.	MAF_INRAE=16.456;MAF_USDA=18.824
NC_035084.1	58566779	.	A	T	.	.	MAF_USDA=5.738
NC_035084.1	58566889	.	C	T	.	.	MAF_USDA=4.918
NC_035084.1	58566958	.	C	A	.	.	MAF_USDA=8.824
NC_035084.1	58566960	.	C	T	.	.	MAF_USDA=8.824
NC_035084.1	58566966	.	G	A	.	.	MAF_USDA=2.459
NC_035084.1	58567003	.	G	A	.	.	MAF_USDA=4.918
NC_035084.1	58567081	.	C	T	.	.	MAF_INRAE=17.089;MAF_USDA=18.824
NC_035084.1	58567155	.	A	G	.	.	MAF_USDA=1.639
NC_035084.1	58567347	.	T	G	.	.	MAF_USDA=1.639
NC_035084.1	58567429	.	G	A	.	.	MAF_INRAE=17.089;MAF_USDA=21.765
NC_035084.1	58567481	.	C	G	.	.	MAF_INRAE=21.053;MAF_USDA=1.639
NC_035084.1	58567601	.	A	C	.	.	MAF_USDA=4.098
NC_035084.1	58567645	.	C	A	.	.	MAF_USDA=16.667
NC_035084.1	58567718	.	T	C	.	.	MAF_USDA=16.667
NC_035084.1	58567849	.	G	T	.	.	MAF_INRAE=25.833;MAF_USDA=22.941
NC_035084.1	58567856	.	T	C	.	.	MAF_USDA=2.459
NC_035084.1	58567967	.	G	T	.	.	MAF_INRAE=27.848;MAF_USDA=30.0
NC_035084.1	58567982	.	G	A	.	.	MAF_INRAE=6.329;MAF_USDA=8.235
NC_035084.1	58568202	.	T	C	.	.	MAF_INRAE=44.304;MAF_USDA=44.118
NC_035084.1	58568311	.	T	A	.	.	MAF_USDA=8.824
NC_035084.1	58568313	.	G	A	.	.	MAF_USDA=4.098
NC_035084.1	58568413	.	A	C	.	.	MAF_INRAE=25.0;MAF_USDA=4.167
NC_035084.1	58568500	.	T	A	.	.	MAF_USDA=1.639
NC_035084.1	58568503	.	T	A	.	.	MAF_USDA=4.918
NC_035084.1	58568577	.	G	T	.	.	MAF_USDA=2.459
NC_035084.1	58568662	.	G	T	.	.	MAF_INRAE=38.608;MAF_USDA=15.882
NC_035084.1	58568706	.	A	G	.	.	MAF_USDA=5.738
NC_035084.1	58568719	.	A	G	.	.	MAF_INRAE=44.304;MAF_USDA=44.118
NC_035084.1	58568872	.	C	A	.	.	MAF_INRAE=44.304;MAF_USDA=44.118
NC_035084.1	58568954	.	T	C	.	.	MAF_USDA=1.639
NC_035084.1	58568991	.	T	C	.	.	MAF_INRAE=37.975;MAF_USDA=25.294
NC_035084.1	58569055	.	G	A	.	.	MAF_INRAE=20.833
NC_035084.1	58569117	.	G	A	.	.	MAF_USDA=4.098
NC_035084.1	58569172	.	T	G	.	.	MAF_USDA=5.294
NC_035084.1	58569247	.	G	A	.	.	MAF_USDA=41.667
NC_035084.1	58569250	.	A	T	.	.	MAF_USDA=41.667
NC_035084.1	58569251	.	A	G	.	.	MAF_USDA=41.667
NC_035084.1	58569320	.	G	A	.	.	MAF_INRAE=10.127;MAF_USDA=10.656
NC_035084.1	58569357	.	C	T	.	.	MAF_USDA=2.459
NC_035084.1	58569361	.	G	T	.	.	MAF_INRAE=37.975;MAF_USDA=16.471
NC_035084.1	58569410	.	T	C	.	.	MAF_INRAE=3.333;MAF_USDA=6.25
NC_035084.1	58569411	.	G	C	.	.	MAF_INRAE=3.333;MAF_USDA=6.25
NC_035084.1	58569417	.	T	A	.	.	MAF_USDA=6.25
NC_035084.1	58569438	.	T	A	.	.	MAF_USDA=8.333
NC_035084.1	58569449	.	T	A	.	.	MAF_INRAE=39.873
NC_035084.1	58569450	.	A	T	.	.	MAF_INRAE=10.127
NC_035084.1	58569455	.	T	C	.	.	MAF_USDA=5.294
NC_035084.1	58569656	.	G	A	.	.	MAF_INRAE=6.667;MAF_USDA=4.098
NC_035084.1	58569659	.	A	C	.	.	MAF_INRAE=8.861;MAF_USDA=6.25
NC_035084.1	58569665	.	C	A	.	.	MAF_USDA=3.279
NC_035084.1	58569693	.	G	A	.	.	MAF_INRAE=44.167;MAF_USDA=25.595
NC_035084.1	58569695	.	T	G	.	.	MAF_USDA=2.5
NC_035084.1	58569722	.	T	G	.	.	MAF_INRAE=4.167;MAF_USDA=18.235
NC_035084.1	58569777	.	A	T	.	.	MAF_INRAE=38.608;MAF_USDA=21.176
NC_035084.1	58569824	.	C	T	.	.	MAF_INRAE=4.167;MAF_USDA=4.918
NC_035084.1	58569890	.	A	G	.	.	MAF_USDA=8.824
NC_035084.1	58570007	.	A	G	.	.	MAF_INRAE=44.304;MAF_USDA=44.118
NC_035084.1	58570021	.	C	A	.	.	MAF_INRAE=16.456;MAF_USDA=18.824
NC_035084.1	58570071	.	T	A	.	.	MAF_USDA=1.639
NC_035084.1	58570072	.	A	T	.	.	MAF_INRAE=8.861;MAF_USDA=15.294
NC_035084.1	58570073	.	A	T	.	.	MAF_USDA=2.459
NC_035084.1	58570076	.	T	A	.	.	MAF_USDA=1.639
NC_035084.1	58570268	.	G	T	.	.	MAF_USDA=4.098
NC_035084.1	58570388	.	T	A	.	.	MAF_INRAE=11.667
NC_035084.1	58570390	.	T	A	.	.	MAF_INRAE=8.333
NC_035084.1	58570393	.	T	A	.	.	MAF_INRAE=6.667
NC_035084.1	58570435	.	C	T	.	.	MAF_INRAE=15.823;MAF_USDA=21.176
NC_035084.1	58570444	.	A	T	.	.	MAF_INRAE=39.241;MAF_USDA=24.118
NC_035084.1	58570446	.	A	T	.	.	MAF_INRAE=4.167;MAF_USDA=4.098
NC_035084.1	58570452	.	A	C	.	.	MAF_INRAE=10.526;MAF_USDA=4.098
NC_035084.1	58570453	.	G	T	.	.	MAF_INRAE=15.833
NC_035084.1	58570535	.	A	C	.	.	MAF_INRAE=38.608;MAF_USDA=23.529
NC_035084.1	58570549	.	G	A	.	.	MAF_USDA=2.459
NC_035084.1	58570575	.	T	A	.	.	MAF_INRAE=21.053;MAF_USDA=24.706
NC_035084.1	58570666	.	T	G	.	.	MAF_INRAE=39.241;MAF_USDA=23.529
NC_035084.1	58570668	.	T	C	.	.	MAF_INRAE=45.0;MAF_USDA=23.529
NC_035084.1	58570695	.	T	A	.	.	MAF_INRAE=10.526;MAF_USDA=5.738
NC_035084.1	58570783	.	T	C	.	.	MAF_INRAE=44.304;MAF_USDA=44.118
NC_035084.1	58570914	.	C	T	.	.	MAF_INRAE=38.608;MAF_USDA=15.882
NC_035084.1	58570922	.	G	A	.	.	MAF_INRAE=17.089;MAF_USDA=18.824
NC_035084.1	58570938	.	A	C	.	.	MAF_USDA=2.459
NC_035084.1	58571007	.	C	G	.	.	MAF_INRAE=25.0;MAF_USDA=21.765
NC_035084.1	58571124	.	A	C	.	.	MAF_INRAE=8.228;MAF_USDA=3.529
NC_035084.1	58571176	.	G	T	.	.	MAF_USDA=9.836
NC_035084.1	58571423	.	G	T	.	.	MAF_INRAE=10.526
NC_035084.1	58571447	.	C	T	.	.	MAF_USDA=2.5
NC_035084.1	58571493	.	G	A	.	.	MAF_INRAE=4.167;MAF_USDA=8.333
NC_035084.1	58571593	.	A	C	.	.	MAF_USDA=4.098
NC_035084.1	58571596	.	T	A	.	.	MAF_INRAE=4.167;MAF_USDA=4.098
NC_035084.1	58571597	.	T	A	.	.	MAF_INRAE=4.167;MAF_USDA=4.098
NC_035084.1	58571613	.	C	T	.	.	MAF_USDA=4.918
NC_035084.1	58571623	.	A	C	.	.	MAF_INRAE=7.595;MAF_USDA=4.706
NC_035084.1	58571708	.	G	A	.	.	MAF_INRAE=6.667;MAF_USDA=4.098
NC_035084.1	58571735	.	A	G	.	.	MAF_INRAE=16.456;MAF_USDA=20.588
NC_035084.1	58571755	.	T	C	.	.	MAF_INRAE=38.608;MAF_USDA=15.882
NC_035084.1	58571777	.	G	T	.	.	MAF_INRAE=4.167;MAF_USDA=8.333
NC_035084.1	58571802	.	C	A	.	.	MAF_INRAE=38.608;MAF_USDA=15.882
NC_035084.1	58572134	.	T	G	.	.	MAF_USDA=8.197
NC_035084.1	58572228	.	C	T	.	.	MAF_INRAE=10.526;MAF_USDA=3.279
NC_035084.1	58572243	.	G	A	.	.	MAF_INRAE=16.456;MAF_USDA=22.941
NC_035084.1	58572272	.	T	C	.	.	MAF_USDA=4.098
NC_035084.1	58572519	.	G	C	.	.	MAF_USDA=4.918
NC_035084.1	58572535	.	A	G	.	.	MAF_INRAE=37.342;MAF_USDA=23.529
NC_035084.1	58572624	.	C	T	.	.	MAF_USDA=3.279
NC_035084.1	58572642	.	C	A	.	.	MAF_INRAE=8.861;MAF_USDA=5.882
NC_035084.1	58572668	.	C	T	.	.	MAF_INRAE=38.608;MAF_USDA=15.882
NC_035084.1	58572691	.	T	C	.	.	MAF_USDA=4.098
NC_035084.1	58572712	.	T	G	.	.	MAF_INRAE=38.608;MAF_USDA=31.25
NC_035084.1	58572737	.	C	A	.	.	MAF_USDA=8.197
NC_035084.1	58572890	.	T	G	.	.	MAF_INRAE=37.975;MAF_USDA=15.882
NC_035084.1	58572896	.	G	T	.	.	MAF_INRAE=17.089;MAF_USDA=18.824
NC_035084.1	58572955	.	A	T	.	.	MAF_USDA=1.639
NC_035084.1	58572993	.	G	T	.	.	MAF_INRAE=8.861;MAF_USDA=2.353
NC_035084.1	58573307	.	T	A	.	.	MAF_INRAE=44.304;MAF_USDA=43.529
NC_035084.1	58573326	.	C	A	.	.	MAF_USDA=1.639
NC_035084.1	58573342	.	G	T	.	.	MAF_INRAE=39.241;MAF_USDA=15.882
NC_035084.1	58573602	.	G	T	.	.	MAF_INRAE=38.608;MAF_USDA=22.941
NC_035084.1	58573792	.	G	A	.	.	MAF_INRAE=17.089;MAF_USDA=18.235
NC_035084.1	58573847	.	T	A	.	.	MAF_INRAE=6.329;MAF_USDA=8.235
NC_035084.1	58573860	.	T	G	.	.	MAF_INRAE=8.333;MAF_USDA=1.639
NC_035084.1	58573903	.	T	G	.	.	MAF_INRAE=25.0;MAF_USDA=21.176
NC_035084.1	58573925	.	C	T	.	.	MAF_USDA=4.918
NC_035084.1	58574079	.	C	A	.	.	MAF_USDA=8.333
NC_035084.1	58575245	.	G	C	.	.	MAF_USDA=35.417
NC_035084.1	58575367	.	A	T	.	.	MAF_USDA=3.571
NC_035084.1	58575395	.	G	A	.	.	MAF_INRAE=43.333;MAF_USDA=22.941
NC_035084.1	58575408	.	A	C	.	.	MAF_INRAE=15.0
NC_035084.1	58575440	.	C	A	.	.	MAF_USDA=2.459
NC_035084.1	58575470	.	G	T	.	.	MAF_USDA=1.639
NC_035084.1	58575478	.	G	A	.	.	MAF_USDA=1.639
NC_035084.1	58575530	.	G	T	.	.	MAF_INRAE=38.608;MAF_USDA=24.118
NC_035084.1	58575609	.	A	C	.	.	MAF_INRAE=8.333;MAF_USDA=1.639
NC_035084.1	58575889	.	C	T	.	.	MAF_USDA=2.459
NC_035084.1	58575907	.	T	C	.	.	MAF_INRAE=38.608;MAF_USDA=25.294
NC_035084.1	58576048	.	C	A	.	.	MAF_INRAE=44.304;MAF_USDA=37.5
NC_035084.1	58576415	.	C	T	.	.	MAF_INRAE=38.608;MAF_USDA=15.882
NC_035084.1	58576463	.	A	G	.	.	MAF_INRAE=44.304;MAF_USDA=42.353
NC_035084.1	58576491	.	G	T	.	.	MAF_INRAE=8.861;MAF_USDA=2.353
NC_035084.1	58576672	.	A	T	.	.	MAF_USDA=4.918
NC_035084.1	58576746	.	T	A	.	.	MAF_INRAE=38.608;MAF_USDA=15.294
NC_035084.1	58576747	.	A	T	.	.	MAF_INRAE=18.354;MAF_USDA=22.941
NC_035084.1	58576768	.	G	C	.	.	MAF_INRAE=38.608;MAF_USDA=15.882
NC_035084.1	58576787	.	A	C	.	.	MAF_USDA=14.118
NC_035084.1	58576817	.	T	G	.	.	MAF_INRAE=16.456;MAF_USDA=20.0
NC_035084.1	58576843	.	C	A	.	.	MAF_USDA=5.294
NC_035084.1	58576853	.	A	G	.	.	MAF_INRAE=38.608;MAF_USDA=29.412
NC_035084.1	58577127	.	C	T	.	.	MAF_INRAE=47.468;MAF_USDA=18.235
NC_035084.1	58577196	.	C	T	.	.	MAF_USDA=1.639
NC_035084.1	58577328	.	A	C	.	.	MAF_INRAE=36.709;MAF_USDA=31.765
NC_035084.1	58577334	.	C	T	.	.	MAF_INRAE=47.468;MAF_USDA=26.471
NC_035084.1	58577375	.	A	G	.	.	MAF_INRAE=47.468;MAF_USDA=25.882
NC_035084.1	58577438	.	T	G	.	.	MAF_INRAE=20.833;MAF_USDA=4.098
NC_035084.1	58577491	.	G	A	.	.	MAF_INRAE=8.861;MAF_USDA=2.353
NC_035084.1	58577604	.	T	A	.	.	MAF_INRAE=20.833;MAF_USDA=6.557
NC_035084.1	58577621	.	T	A	.	.	MAF_INRAE=20.253;MAF_USDA=19.412
NC_035084.1	58577629	.	A	T	.	.	MAF_INRAE=47.468;MAF_USDA=18.235
NC_035084.1	58577698	.	C	A	.	.	MAF_INRAE=4.167;MAF_USDA=8.333
NC_035084.1	58577734	.	A	T	.	.	MAF_INRAE=41.772;MAF_USDA=35.294
NC_035084.1	58577918	.	G	T	.	.	MAF_INRAE=10.526;MAF_USDA=5.738
NC_035084.1	58577919	.	G	C	.	.	MAF_INRAE=21.667;MAF_USDA=35.294
NC_035084.1	58577981	.	C	G	.	.	MAF_INRAE=6.667;MAF_USDA=25.882
NC_035084.1	58578024	.	A	G	.	.	MAF_INRAE=8.861;MAF_USDA=4.118
NC_035084.1	58578147	.	C	A	.	.	MAF_INRAE=20.253;MAF_USDA=34.118
NC_035084.1	58578212	.	C	T	.	.	MAF_INRAE=8.228;MAF_USDA=4.118
NC_035084.1	58578216	.	G	A	.	.	MAF_USDA=4.098
NC_035084.1	58578234	.	T	A	.	.	MAF_USDA=1.639
NC_035084.1	58578440	.	G	A	.	.	MAF_INRAE=41.772;MAF_USDA=44.118
NC_035084.1	58578488	.	C	A	.	.	MAF_USDA=4.167
NC_035084.1	58578822	.	C	G	.	.	MAF_INRAE=6.667;MAF_USDA=5.738
NC_035084.1	58579135	.	A	G	.	.	MAF_USDA=5.294
NC_035084.1	58579148	.	G	A	.	.	MAF_INRAE=4.167
NC_035084.1	58579197	.	T	A	.	.	MAF_USDA=3.279
NC_035084.1	58579289	.	G	T	.	.	MAF_USDA=6.557
NC_035084.1	58579388	.	T	A	.	.	MAF_INRAE=4.167
NC_035084.1	58579419	.	C	T	.	.	MAF_USDA=2.459
NC_035084.1	58579810	.	C	T	.	.	MAF_USDA=1.639
NC_035084.1	58579881	.	G	T	.	.	MAF_INRAE=10.526;MAF_USDA=4.098
NC_035084.1	58580034	.	C	T	.	.	MAF_INRAE=21.053;MAF_USDA=3.279
NC_035084.1	58580047	.	G	T	.	.	MAF_USDA=16.667
NC_035084.1	58580049	.	A	G	.	.	MAF_INRAE=31.646;MAF_USDA=19.412
NC_035084.1	58580056	.	A	C	.	.	MAF_USDA=3.279
NC_035084.1	58580062	.	G	T	.	.	MAF_USDA=21.765
NC_035084.1	58580178	.	T	G	.	.	MAF_INRAE=31.646;MAF_USDA=19.412
NC_035084.1	58580183	.	G	C	.	.	MAF_INRAE=5.696;MAF_USDA=13.529
NC_035084.1	58580207	.	G	T	.	.	MAF_INRAE=8.228;MAF_USDA=42.941
NC_035084.1	58580222	.	A	G	.	.	MAF_INRAE=28.481;MAF_USDA=16.471
NC_035084.1	58580260	.	T	C	.	.	MAF_INRAE=12.025;MAF_USDA=15.294
NC_035084.1	58580262	.	G	A	.	.	MAF_INRAE=6.667;MAF_USDA=3.279
NC_035084.1	58580329	.	G	C	.	.	MAF_USDA=14.118
NC_035084.1	58580350	.	C	A	.	.	MAF_USDA=4.918
NC_035084.1	58580357	.	T	G	.	.	MAF_USDA=5.294
NC_035084.1	58580391	.	T	C	.	.	MAF_USDA=4.762
NC_035084.1	58580417	.	A	G	.	.	MAF_USDA=18.072
NC_035084.1	58580480	.	C	T	.	.	MAF_USDA=1.724
NC_035084.1	58580502	.	C	G	.	.	MAF_USDA=16.667
NC_035084.1	58580514	.	C	T	.	.	MAF_USDA=12.5
NC_035084.1	58580628	.	A	G	.	.	MAF_USDA=17.073
NC_035084.1	58580692	.	T	A	.	.	MAF_INRAE=5.696;MAF_USDA=15.294
NC_035084.1	58580782	.	T	G	.	.	MAF_INRAE=25.316;MAF_USDA=8.824
NC_035084.1	58580817	.	T	G	.	.	MAF_USDA=4.118
NC_035084.1	58580874	.	A	G	.	.	MAF_INRAE=31.646;MAF_USDA=20.0
NC_035084.1	58580887	.	G	A	.	.	MAF_USDA=2.459
NC_035084.1	58580915	.	A	T	.	.	MAF_USDA=1.639
NC_035084.1	58580921	.	T	G	.	.	MAF_INRAE=31.013;MAF_USDA=20.0
NC_035084.1	58581014	.	G	A	.	.	MAF_INRAE=31.646;MAF_USDA=19.412
NC_035084.1	58581042	.	T	G	.	.	MAF_INRAE=21.519;MAF_USDA=28.824
NC_035084.1	58581088	.	A	G	.	.	MAF_INRAE=31.646;MAF_USDA=19.412
NC_035084.1	58581124	.	C	T	.	.	MAF_INRAE=31.646;MAF_USDA=18.824
NC_035084.1	58581239	.	G	C	.	.	MAF_INRAE=31.646;MAF_USDA=18.824
NC_035084.1	58581363	.	C	G	.	.	MAF_INRAE=38.608;MAF_USDA=15.294
NC_035084.1	58581429	.	A	T	.	.	MAF_USDA=1.639
NC_035084.1	58581549	.	C	T	.	.	MAF_INRAE=31.646;MAF_USDA=20.588
NC_035084.1	58581646	.	A	C	.	.	MAF_INRAE=39.873
NC_035084.1	58581667	.	T	A	.	.	MAF_USDA=1.639
NC_035084.1	58581708	.	C	G	.	.	MAF_INRAE=31.646;MAF_USDA=20.0
NC_035084.1	58581713	.	G	A	.	.	MAF_USDA=3.279
NC_035084.1	58581737	.	C	G	.	.	MAF_USDA=1.639
NC_035084.1	58581748	.	G	A	.	.	MAF_USDA=3.279
NC_035084.1	58581818	.	T	C	.	.	MAF_USDA=2.459
NC_035084.1	58581821	.	G	A	.	.	MAF_INRAE=31.646;MAF_USDA=14.706
NC_035084.1	58582075	.	G	C	.	.	MAF_USDA=14.706
NC_035084.1	58582094	.	T	G	.	.	MAF_INRAE=8.228;MAF_USDA=34.118
NC_035084.1	58582147	.	T	G	.	.	MAF_USDA=14.583
NC_035084.1	58582751	.	A	G	.	.	MAF_INRAE=2.632
NC_035084.1	58582905	.	G	A	.	.	MAF_INRAE=31.013;MAF_USDA=14.118
NC_035084.1	58583070	.	G	A	.	.	MAF_INRAE=5.0
NC_035084.1	58583165	.	A	C	.	.	MAF_INRAE=31.013;MAF_USDA=14.706
NC_035084.1	58583274	.	T	A	.	.	MAF_INRAE=31.646;MAF_USDA=15.294
NC_035084.1	58583431	.	G	T	.	.	MAF_INRAE=20.886;MAF_USDA=17.059
NC_035084.1	58583457	.	G	A	.	.	MAF_INRAE=31.646;MAF_USDA=14.118
NC_035084.1	58583491	.	C	G	.	.	MAF_USDA=7.059
NC_035084.1	58583500	.	C	A	.	.	MAF_INRAE=21.053;MAF_USDA=3.279
NC_035084.1	58583560	.	T	C	.	.	MAF_INRAE=31.646;MAF_USDA=14.706
NC_035084.1	58583666	.	C	T	.	.	MAF_INRAE=25.949;MAF_USDA=5.882
NC_035084.1	58583691	.	T	G	.	.	MAF_USDA=1.639
NC_035084.1	58583782	.	A	G	.	.	MAF_USDA=2.459
NC_035084.1	58583831	.	C	T	.	.	MAF_USDA=2.5
NC_035084.1	58583850	.	C	A	.	.	MAF_INRAE=6.329;MAF_USDA=8.235
NC_035084.1	58583879	.	A	G	.	.	MAF_USDA=1.639
NC_035084.1	58583913	.	C	T	.	.	MAF_INRAE=15.19;MAF_USDA=4.706
NC_035084.1	58583927	.	A	C	.	.	MAF_INRAE=31.646;MAF_USDA=14.706
NC_035084.1	58583976	.	A	T	.	.	MAF_INRAE=14.557;MAF_USDA=4.706
NC_035084.1	58584195	.	T	A	.	.	MAF_INRAE=21.519;MAF_USDA=22.353
NC_035084.1	58584272	.	T	A	.	.	MAF_INRAE=21.053;MAF_USDA=4.098
NC_035084.1	58584386	.	C	T	.	.	MAF_INRAE=14.167
NC_035084.1	58584387	.	C	A	.	.	MAF_INRAE=14.167
NC_035084.1	58584453	.	T	G	.	.	MAF_INRAE=25.949;MAF_USDA=4.706
NC_035084.1	58584507	.	G	A	.	.	MAF_USDA=1.639
NC_035084.1	58584579	.	T	A	.	.	MAF_USDA=1.639
NC_035084.1	58584710	.	C	T	.	.	MAF_USDA=1.639
NC_035084.1	58585022	.	A	C	.	.	MAF_INRAE=22.785;MAF_USDA=17.262
NC_035084.1	58585043	.	T	G	.	.	MAF_USDA=5.0
NC_035084.1	58585127	.	A	T	.	.	MAF_USDA=4.098
NC_035084.1	58585189	.	G	T	.	.	MAF_USDA=1.667
NC_035084.1	58585206	.	A	G	.	.	MAF_INRAE=22.5;MAF_USDA=3.279
NC_035084.1	58585262	.	G	T	.	.	MAF_INRAE=38.608;MAF_USDA=33.529
NC_035084.1	58585303	.	G	A	.	.	MAF_USDA=2.459
NC_035084.1	58585357	.	G	A	.	.	MAF_USDA=3.279
NC_035084.1	58585403	.	G	A	.	.	MAF_INRAE=37.975;MAF_USDA=16.471
NC_035084.1	58585510	.	G	T	.	.	MAF_USDA=1.639
NC_035084.1	58585523	.	C	T	.	.	MAF_USDA=3.279
NC_035084.1	58585553	.	G	A	.	.	MAF_USDA=6.557
NC_035084.1	58585673	.	A	C	.	.	MAF_USDA=43.75
NC_035084.1	58586119	.	G	T	.	.	MAF_USDA=12.5
NC_035084.1	58586221	.	A	C	.	.	MAF_USDA=47.917
NC_035084.1	58586312	.	A	T	.	.	MAF_INRAE=21.053;MAF_USDA=25.0
NC_035084.1	58586342	.	C	T	.	.	MAF_INRAE=21.053
NC_035084.1	58586345	.	A	C	.	.	MAF_INRAE=1.667
NC_035084.1	58586356	.	C	A	.	.	MAF_INRAE=21.053;MAF_USDA=35.119
NC_035084.1	58586402	.	T	C	.	.	MAF_USDA=1.639
NC_035084.1	58586432	.	A	C	.	.	MAF_USDA=4.098
NC_035084.1	58586526	.	A	T	.	.	MAF_INRAE=10.526;MAF_USDA=7.377
NC_035084.1	58586546	.	A	T	.	.	MAF_USDA=39.157
NC_035084.1	58586597	.	A	G	.	.	MAF_INRAE=38.608;MAF_USDA=33.529
NC_035084.1	58586603	.	C	G	.	.	MAF_USDA=7.377
NC_035084.1	58586644	.	T	G	.	.	MAF_INRAE=37.975;MAF_USDA=33.529
NC_035084.1	58586723	.	A	T	.	.	MAF_INRAE=38.608;MAF_USDA=32.941
NC_035084.1	58586733	.	G	A	.	.	MAF_INRAE=44.304;MAF_USDA=40.0
NC_035084.1	58586737	.	A	C	.	.	MAF_USDA=2.459
NC_035084.1	58586755	.	G	A	.	.	MAF_USDA=1.639
NC_035084.1	58586847	.	C	T	.	.	MAF_INRAE=38.608;MAF_USDA=17.647
NC_035084.1	58586944	.	A	T	.	.	MAF_USDA=8.333
NC_035084.1	58587011	.	A	C	.	.	MAF_INRAE=4.167
NC_035084.1	58587035	.	T	C	.	.	MAF_USDA=3.279
NC_035084.1	58587121	.	A	T	.	.	MAF_INRAE=14.167;MAF_USDA=4.098
NC_035084.1	58587408	.	A	G	.	.	MAF_INRAE=14.167
NC_035084.1	58587490	.	C	T	.	.	MAF_USDA=2.459
NC_035084.1	58587595	.	G	T	.	.	MAF_INRAE=10.526;MAF_USDA=4.098
NC_035084.1	58587600	.	T	A	.	.	MAF_USDA=1.639
NC_035084.1	58587611	.	G	A	.	.	MAF_USDA=13.529
NC_035084.1	58587612	.	C	A	.	.	MAF_INRAE=21.053;MAF_USDA=29.167
NC_035084.1	58587625	.	C	G	.	.	MAF_USDA=12.5
NC_035084.1	58587629	.	G	A	.	.	MAF_INRAE=14.557;MAF_USDA=11.475
NC_035084.1	58587800	.	G	T	.	.	MAF_USDA=7.647
NC_035084.1	58587882	.	G	A	.	.	MAF_USDA=4.918
NC_035084.1	58587884	.	C	T	.	.	MAF_INRAE=39.241;MAF_USDA=15.294
NC_035084.1	58587902	.	T	C	.	.	MAF_INRAE=5.263;MAF_USDA=7.647
NC_035084.1	58587909	.	G	T	.	.	MAF_INRAE=21.053;MAF_USDA=15.294
NC_035084.1	58587916	.	T	A	.	.	MAF_USDA=1.639
NC_035084.1	58587978	.	T	C	.	.	MAF_INRAE=38.608;MAF_USDA=38.235
NC_035084.1	58588114	.	C	T	.	.	MAF_INRAE=38.608;MAF_USDA=29.412
NC_035084.1	58588256	.	G	T	.	.	MAF_INRAE=38.608;MAF_USDA=30.588
NC_035084.1	58588290	.	G	A	.	.	MAF_USDA=1.639
NC_035084.1	58588441	.	C	A	.	.	MAF_USDA=7.647
NC_035084.1	58588445	.	C	T	.	.	MAF_USDA=7.647
NC_035084.1	58588481	.	C	T	.	.	MAF_USDA=16.667
NC_035084.1	58588725	.	T	C	.	.	MAF_USDA=1.639
NC_035084.1	58588765	.	T	C	.	.	MAF_INRAE=38.608;MAF_USDA=30.0
NC_035084.1	58588821	.	A	T	.	.	MAF_INRAE=38.608;MAF_USDA=31.176
NC_035084.1	58588915	.	A	T	.	.	MAF_USDA=1.639
NC_035084.1	58588988	.	T	C	.	.	MAF_INRAE=38.608;MAF_USDA=15.882
NC_035084.1	58588990	.	A	T	.	.	MAF_USDA=2.459
NC_035084.1	58588996	.	A	C	.	.	MAF_USDA=1.639
NC_035084.1	58589028	.	C	T	.	.	MAF_INRAE=49.367;MAF_USDA=44.706
NC_035084.1	58589080	.	A	G	.	.	MAF_USDA=16.667
NC_035084.1	58589108	.	T	G	.	.	MAF_USDA=4.167
NC_035084.1	58589116	.	G	A	.	.	MAF_USDA=14.706
NC_035084.1	58589207	.	A	G	.	.	MAF_INRAE=38.608;MAF_USDA=15.294
NC_035084.1	58589213	.	C	A	.	.	MAF_INRAE=38.608;MAF_USDA=15.294
NC_035084.1	58589283	.	A	G	.	.	MAF_USDA=1.639
NC_035084.1	58589380	.	G	A	.	.	MAF_USDA=18.75
NC_035084.1	58589396	.	A	T	.	.	MAF_USDA=7.647
NC_035084.1	58589433	.	G	T	.	.	MAF_USDA=8.333
NC_035084.1	58589843	.	G	T	.	.	MAF_INRAE=43.671;MAF_USDA=18.235
NC_035084.1	58589857	.	G	T	.	.	MAF_INRAE=43.671;MAF_USDA=18.235
NC_035084.1	58589903	.	C	A	.	.	MAF_USDA=8.235
NC_035084.1	58589994	.	T	C	.	.	MAF_INRAE=12.025;MAF_USDA=4.098
NC_035084.1	58590131	.	G	A	.	.	MAF_USDA=3.279
NC_035084.1	58590138	.	G	T	.	.	MAF_INRAE=43.671;MAF_USDA=18.824
NC_035084.1	58590233	.	G	T	.	.	MAF_INRAE=43.671;MAF_USDA=18.824
NC_035084.1	58590265	.	A	C	.	.	MAF_USDA=1.667
NC_035084.1	58590329	.	A	G	.	.	MAF_INRAE=8.333;MAF_USDA=1.639
NC_035084.1	58590585	.	G	C	.	.	MAF_INRAE=43.671;MAF_USDA=17.647
NC_035084.1	58590658	.	C	T	.	.	MAF_USDA=6.471
NC_035084.1	58590692	.	C	T	.	.	MAF_USDA=11.31
NC_035084.1	58590848	.	G	C	.	.	MAF_USDA=8.235
NC_035084.1	58590861	.	G	A	.	.	MAF_INRAE=21.519;MAF_USDA=48.235
NC_035084.1	58590929	.	A	T	.	.	MAF_INRAE=44.304;MAF_USDA=18.235
NC_035084.1	58591166	.	A	T	.	.	MAF_INRAE=21.519;MAF_USDA=37.059
NC_035084.1	58591179	.	C	T	.	.	MAF_USDA=8.824
NC_035084.1	58591189	.	G	A	.	.	MAF_INRAE=43.671;MAF_USDA=18.824
NC_035084.1	58591216	.	G	A	.	.	MAF_INRAE=24.051;MAF_USDA=25.294
NC_035084.1	58591239	.	C	T	.	.	MAF_INRAE=43.671;MAF_USDA=18.235
NC_035084.1	58591240	.	C	G	.	.	MAF_INRAE=49.167;MAF_USDA=18.235
NC_035084.1	58591397	.	T	C	.	.	MAF_USDA=5.294
NC_035084.1	58591509	.	T	G	.	.	MAF_INRAE=12.025;MAF_USDA=17.647
NC_035084.1	58591513	.	T	G	.	.	MAF_INRAE=21.519;MAF_USDA=46.471
NC_035084.1	58591726	.	C	T	.	.	MAF_USDA=3.279
NC_035084.1	58591793	.	A	T	.	.	MAF_INRAE=14.167
NC_035084.1	58591838	.	A	T	.	.	MAF_INRAE=38.608;MAF_USDA=15.294
NC_035084.1	58591840	.	T	C	.	.	MAF_INRAE=44.167;MAF_USDA=15.882
NC_035084.1	58591854	.	G	T	.	.	MAF_INRAE=4.167;MAF_USDA=8.333
NC_035084.1	58591868	.	A	G	.	.	MAF_INRAE=14.167
NC_035084.1	58591871	.	G	A	.	.	MAF_USDA=1.639
NC_035084.1	58591909	.	G	A	.	.	MAF_INRAE=38.608;MAF_USDA=15.882
NC_035084.1	58591910	.	T	G	.	.	MAF_INRAE=44.167;MAF_USDA=15.294
NC_035084.1	58591926	.	C	T	.	.	MAF_INRAE=38.608;MAF_USDA=16.471
NC_035084.1	58591939	.	A	G	.	.	MAF_INRAE=38.608;MAF_USDA=15.294
NC_035084.1	58591971	.	A	C	.	.	MAF_INRAE=4.167;MAF_USDA=8.333
NC_035084.1	58591975	.	T	G	.	.	MAF_USDA=2.459
NC_035084.1	58592099	.	T	G	.	.	MAF_INRAE=38.608;MAF_USDA=16.471
NC_035084.1	58592100	.	C	A	.	.	MAF_USDA=1.639
NC_035084.1	58592118	.	G	A	.	.	MAF_USDA=7.647
NC_035084.1	58592151	.	C	T	.	.	MAF_USDA=6.471
NC_035084.1	58592195	.	G	A	.	.	MAF_INRAE=14.167
NC_035084.1	58592208	.	T	C	.	.	MAF_USDA=1.667
NC_035084.1	58592223	.	T	G	.	.	MAF_USDA=7.647
NC_035084.1	58592226	.	T	C	.	.	MAF_INRAE=37.342;MAF_USDA=14.118
NC_035084.1	58592295	.	A	T	.	.	MAF_INRAE=37.342;MAF_USDA=15.882
NC_035084.1	58592401	.	A	T	.	.	MAF_INRAE=14.167
NC_035084.1	58592452	.	G	C	.	.	MAF_USDA=4.098
NC_035084.1	58592495	.	T	A	.	.	MAF_INRAE=14.167
NC_035084.1	58592598	.	C	A	.	.	MAF_INRAE=38.608;MAF_USDA=15.294
NC_035084.1	58592604	.	T	A	.	.	MAF_INRAE=38.608;MAF_USDA=15.294
NC_035084.1	58592624	.	C	T	.	.	MAF_INRAE=38.608;MAF_USDA=15.882
NC_035084.1	58592659	.	T	A	.	.	MAF_USDA=3.279
NC_035084.1	58592663	.	A	G	.	.	MAF_INRAE=5.263
NC_035084.1	58592691	.	G	T	.	.	MAF_INRAE=8.861
NC_035084.1	58592719	.	T	C	.	.	MAF_INRAE=5.263
NC_035084.1	58592748	.	G	A	.	.	MAF_INRAE=26.582;MAF_USDA=47.059
NC_035084.1	58592835	.	G	A	.	.	MAF_INRAE=14.167;MAF_USDA=8.235
NC_035084.1	58592859	.	A	C	.	.	MAF_USDA=3.279
NC_035084.1	58592896	.	T	G	.	.	MAF_USDA=2.459
NC_035084.1	58592919	.	G	T	.	.	MAF_INRAE=38.608;MAF_USDA=15.294
NC_035084.1	58593007	.	A	C	.	.	MAF_INRAE=38.608;MAF_USDA=15.882
NC_035084.1	58593102	.	G	A	.	.	MAF_USDA=4.098
NC_035084.1	58593263	.	A	C	.	.	MAF_USDA=20.833
NC_035084.1	58593264	.	T	C	.	.	MAF_USDA=20.833
NC_035084.1	58593328	.	C	G	.	.	MAF_INRAE=38.608;MAF_USDA=15.882
NC_035084.1	58593329	.	A	G	.	.	MAF_INRAE=44.167;MAF_USDA=15.882
NC_035084.1	58593441	.	C	T	.	.	MAF_USDA=2.459
NC_035084.1	58593442	.	G	A	.	.	MAF_INRAE=14.167
NC_035084.1	58593448	.	C	T	.	.	MAF_USDA=8.824
NC_035084.1	58593481	.	T	G	.	.	MAF_USDA=8.824
NC_035084.1	58593682	.	A	C	.	.	MAF_INRAE=1.667
NC_035084.1	58593687	.	A	G	.	.	MAF_INRAE=1.667
NC_035084.1	58593690	.	G	T	.	.	MAF_INRAE=1.667
NC_035084.1	58593691	.	T	G	.	.	MAF_INRAE=1.667
NC_035084.1	58593719	.	T	G	.	.	MAF_INRAE=39.241;MAF_USDA=15.294
NC_035084.1	58593799	.	T	A	.	.	MAF_USDA=7.647
NC_035084.1	58593800	.	A	G	.	.	MAF_INRAE=24.051;MAF_USDA=17.647
NC_035084.1	58593900	.	G	A	.	.	MAF_USDA=1.695
NC_035084.1	58593961	.	C	G	.	.	MAF_USDA=7.738
NC_035084.1	58594083	.	T	A	.	.	MAF_INRAE=14.167
NC_035084.1	58594134	.	C	A	.	.	MAF_INRAE=1.667
NC_035084.1	58594135	.	A	G	.	.	MAF_INRAE=1.667
NC_035084.1	58594179	.	C	A	.	.	MAF_USDA=1.639
NC_035084.1	58594188	.	G	T	.	.	MAF_INRAE=24.684;MAF_USDA=17.647
NC_035084.1	58594356	.	A	G	.	.	MAF_INRAE=26.582;MAF_USDA=47.917
NC_035084.1	58594381	.	G	A	.	.	MAF_INRAE=5.263;MAF_USDA=8.824
NC_035084.1	58594473	.	A	C	.	.	MAF_INRAE=1.667
NC_035084.1	58594510	.	C	T	.	.	MAF_INRAE=38.608;MAF_USDA=19.88
NC_035084.1	58594587	.	G	A	.	.	MAF_INRAE=26.582;MAF_USDA=50.0
NC_035084.1	58594697	.	T	G	.	.	MAF_INRAE=2.5
NC_035084.1	58594727	.	C	T	.	.	MAF_INRAE=25.949;MAF_USDA=47.059
NC_035084.1	58594734	.	G	A	.	.	MAF_INRAE=25.949;MAF_USDA=47.647
NC_035084.1	58594864	.	T	G	.	.	MAF_INRAE=10.526;MAF_USDA=4.098
NC_035084.1	58594897	.	G	T	.	.	MAF_USDA=5.882
NC_035084.1	58594903	.	C	A	.	.	MAF_INRAE=38.608;MAF_USDA=15.882
NC_035084.1	58594941	.	A	C	.	.	MAF_USDA=4.167
NC_035084.1	58594947	.	A	T	.	.	MAF_INRAE=35.0;MAF_USDA=25.0
NC_035084.1	58595050	.	G	T	.	.	MAF_INRAE=38.608;MAF_USDA=17.647
NC_035084.1	58595226	.	T	G	.	.	MAF_USDA=3.333
NC_035084.1	58595352	.	A	G	.	.	MAF_INRAE=39.873;MAF_USDA=25.294
NC_035084.1	58595485	.	G	T	.	.	MAF_INRAE=4.167;MAF_USDA=1.639
NC_035084.1	58595576	.	C	T	.	.	MAF_INRAE=37.342;MAF_USDA=14.706
NC_035084.1	58595600	.	T	C	.	.	MAF_INRAE=40.506;MAF_USDA=28.235
NC_035084.1	58595695	.	A	G	.	.	MAF_INRAE=39.873;MAF_USDA=27.647
NC_035084.1	58595743	.	G	A	.	.	MAF_USDA=2.459
NC_035084.1	58595757	.	A	T	.	.	MAF_INRAE=21.519;MAF_USDA=43.529
NC_035084.1	58595833	.	A	G	.	.	MAF_INRAE=14.167
NC_035084.1	58595856	.	A	C	.	.	MAF_USDA=1.667
NC_035084.1	58595906	.	G	C	.	.	MAF_INRAE=40.506;MAF_USDA=26.19
NC_035084.1	58598000	.	T	A	.	.	MAF_USDA=12.805
NC_035084.1	58598034	.	T	A	.	.	MAF_INRAE=34.177;MAF_USDA=26.506
NC_035084.1	58598082	.	T	G	.	.	MAF_USDA=1.639
NC_035084.1	58598307	.	G	A	.	.	MAF_INRAE=39.873;MAF_USDA=28.824
NC_035084.1	58598352	.	G	T	.	.	MAF_USDA=1.639
NC_035084.1	58598547	.	T	G	.	.	MAF_USDA=6.471
NC_035084.1	58598580	.	C	A	.	.	MAF_INRAE=39.873;MAF_USDA=28.824
NC_035084.1	58598614	.	T	A	.	.	MAF_INRAE=39.873;MAF_USDA=28.824
NC_035084.1	58598625	.	A	G	.	.	MAF_INRAE=21.519;MAF_USDA=44.118
NC_035084.1	58598626	.	T	G	.	.	MAF_INRAE=4.167
NC_035084.1	58598678	.	T	C	.	.	MAF_INRAE=4.167;MAF_USDA=8.333
NC_035084.1	58598729	.	T	G	.	.	MAF_INRAE=39.241;MAF_USDA=28.824
NC_035084.1	58598730	.	A	T	.	.	MAF_INRAE=33.333;MAF_USDA=28.824
NC_035084.1	58598757	.	G	A	.	.	MAF_INRAE=39.873;MAF_USDA=28.824
NC_035084.1	58598804	.	T	C	.	.	MAF_USDA=7.377
NC_035084.1	58598854	.	C	A	.	.	MAF_INRAE=39.873;MAF_USDA=28.235
NC_035084.1	58598871	.	T	C	.	.	MAF_INRAE=13.333
NC_035084.1	58598920	.	C	A	.	.	MAF_INRAE=21.519;MAF_USDA=43.529
NC_035084.1	58599108	.	T	G	.	.	MAF_INRAE=13.291;MAF_USDA=9.412
NC_035084.1	58599253	.	A	G	.	.	MAF_USDA=25.0
NC_035084.1	58599292	.	T	A	.	.	MAF_USDA=4.918
NC_035084.1	58599326	.	A	G	.	.	MAF_INRAE=10.526;MAF_USDA=8.824
NC_035084.1	58599549	.	T	C	.	.	MAF_INRAE=21.519;MAF_USDA=44.118
NC_035084.1	58599568	.	C	T	.	.	MAF_USDA=2.459
NC_035084.1	58599832	.	G	T	.	.	MAF_USDA=2.459
NC_035084.1	58599954	.	G	T	.	.	MAF_USDA=2.459
NC_035084.1	58599961	.	A	G	.	.	MAF_USDA=1.639
NC_035084.1	58600069	.	T	C	.	.	MAF_INRAE=20.886;MAF_USDA=44.706
NC_035084.1	58600096	.	G	A	.	.	MAF_INRAE=31.013;MAF_USDA=25.0
NC_035084.1	58600111	.	A	T	.	.	MAF_USDA=1.639
NC_035084.1	58600169	.	C	T	.	.	MAF_USDA=1.639
NC_035084.1	58600249	.	G	T	.	.	MAF_USDA=3.279
NC_035084.1	58600497	.	T	G	.	.	MAF_INRAE=39.873;MAF_USDA=27.083
NC_035084.1	58600652	.	A	G	.	.	MAF_INRAE=8.861;MAF_USDA=4.098
NC_035084.1	58600669	.	G	T	.	.	MAF_INRAE=39.873;MAF_USDA=29.412
NC_035084.1	58600692	.	C	A	.	.	MAF_INRAE=25.949
NC_035084.1	58600823	.	C	A	.	.	MAF_INRAE=39.873;MAF_USDA=28.824
NC_035084.1	58600831	.	G	A	.	.	MAF_USDA=1.639
NC_035084.1	58600896	.	T	A	.	.	MAF_INRAE=37.975;MAF_USDA=14.706
NC_035084.1	58600937	.	A	C	.	.	MAF_INRAE=38.608;MAF_USDA=28.235
NC_035084.1	58601019	.	T	C	.	.	MAF_INRAE=39.873;MAF_USDA=29.412
NC_035084.1	58601051	.	C	A	.	.	MAF_USDA=4.098
NC_035084.1	58601101	.	T	G	.	.	MAF_INRAE=39.241;MAF_USDA=28.824
NC_035084.1	58601125	.	A	G	.	.	MAF_USDA=9.836
NC_035084.1	58601129	.	G	T	.	.	MAF_USDA=2.459
NC_035084.1	58601163	.	G	A	.	.	MAF_INRAE=14.167
NC_035084.1	58601205	.	C	T	.	.	MAF_INRAE=17.089;MAF_USDA=9.016
NC_035084.1	58601312	.	A	T	.	.	MAF_USDA=1.639
NC_035084.1	58601412	.	C	G	.	.	MAF_USDA=6.557
NC_035084.1	58601442	.	A	G	.	.	MAF_INRAE=26.582;MAF_USDA=18.824
NC_035084.1	58601461	.	A	C	.	.	MAF_INRAE=21.519;MAF_USDA=48.235
NC_035084.1	58601488	.	A	T	.	.	MAF_INRAE=4.167;MAF_USDA=8.333
NC_035084.1	58601549	.	G	C	.	.	MAF_USDA=8.333
NC_035084.1	58601581	.	A	G	.	.	MAF_INRAE=40.506;MAF_USDA=29.412
NC_035084.1	58601854	.	C	T	.	.	MAF_INRAE=6.667;MAF_USDA=3.279
NC_035084.1	58601912	.	C	T	.	.	MAF_INRAE=17.089;MAF_USDA=9.836
NC_035084.1	58601971	.	C	T	.	.	MAF_USDA=2.542
NC_035084.1	58602121	.	C	A	.	.	MAF_USDA=1.639
NC_035084.1	58602175	.	G	A	.	.	MAF_USDA=1.639
NC_035084.1	58602179	.	G	A	.	.	MAF_USDA=8.333
NC_035084.1	58602190	.	G	C	.	.	MAF_INRAE=4.167;MAF_USDA=2.941
NC_035084.1	58602197	.	C	A	.	.	MAF_USDA=1.639
NC_035084.1	58602202	.	T	C	.	.	MAF_USDA=1.639
NC_035084.1	58602207	.	G	A	.	.	MAF_USDA=4.098
NC_035084.1	58602236	.	C	A	.	.	MAF_INRAE=4.167;MAF_USDA=8.333
NC_035084.1	58602242	.	T	A	.	.	MAF_USDA=1.639
NC_035084.1	58602382	.	A	G	.	.	MAF_INRAE=23.418;MAF_USDA=45.238
NC_035084.1	58602537	.	T	G	.	.	MAF_USDA=45.833
NC_035084.1	58602621	.	G	A	.	.	MAF_USDA=1.639
NC_035084.1	58602733	.	C	T	.	.	MAF_INRAE=37.975;MAF_USDA=12.941
NC_035084.1	58602805	.	T	A	.	.	MAF_USDA=3.279
NC_035084.1	58603926	.	A	G	.	.	MAF_USDA=23.529
NC_035084.1	58603980	.	T	A	.	.	MAF_USDA=1.639
NC_035084.1	58604012	.	G	T	.	.	MAF_INRAE=36.709;MAF_USDA=14.706
NC_035084.1	58604042	.	G	T	.	.	MAF_INRAE=10.526;MAF_USDA=10.119
NC_035084.1	58604074	.	G	T	.	.	MAF_INRAE=8.333;MAF_USDA=1.639
NC_035084.1	58604128	.	C	A	.	.	MAF_USDA=5.294
NC_035084.1	58604377	.	C	A	.	.	MAF_INRAE=21.053;MAF_USDA=1.639
NC_035084.1	58604419	.	C	T	.	.	MAF_INRAE=37.975;MAF_USDA=15.882
NC_035084.1	58604493	.	T	C	.	.	MAF_USDA=4.918
NC_035084.1	58604504	.	T	C	.	.	MAF_USDA=3.279
NC_035084.1	58604542	.	G	A	.	.	MAF_INRAE=37.342;MAF_USDA=18.235
NC_035084.1	58604692	.	A	T	.	.	MAF_INRAE=37.975;MAF_USDA=16.471
NC_035084.1	58604708	.	A	G	.	.	MAF_USDA=20.833
NC_035084.1	58604719	.	T	G	.	.	MAF_INRAE=20.0
NC_035084.1	58604736	.	C	T	.	.	MAF_USDA=7.5
NC_035084.1	58605010	.	G	A	.	.	MAF_USDA=1.639
NC_035084.1	58605329	.	A	G	.	.	MAF_INRAE=17.089;MAF_USDA=9.016
NC_035084.1	58605366	.	C	T	.	.	MAF_INRAE=12.5;MAF_USDA=10.0
NC_035084.1	58605505	.	G	A	.	.	MAF_INRAE=21.053;MAF_USDA=20.0
NC_035084.1	58605533	.	G	C	.	.	MAF_INRAE=38.608;MAF_USDA=15.294
NC_035084.1	58605537	.	T	A	.	.	MAF_USDA=1.639
NC_035084.1	58605546	.	G	T	.	.	MAF_USDA=3.279
NC_035084.1	58605572	.	A	T	.	.	MAF_INRAE=38.608;MAF_USDA=15.294
NC_035084.1	58605595	.	T	A	.	.	MAF_INRAE=24.051;MAF_USDA=34.706
NC_035084.1	58605701	.	A	G	.	.	MAF_INRAE=37.975;MAF_USDA=15.882
NC_035084.1	58605747	.	G	T	.	.	MAF_INRAE=21.053;MAF_USDA=1.639
NC_035084.1	58605763	.	A	T	.	.	MAF_INRAE=21.053;MAF_USDA=1.639
NC_035084.1	58605834	.	G	T	.	.	MAF_INRAE=6.667;MAF_USDA=7.647
NC_035084.1	58605994	.	A	G	.	.	MAF_USDA=4.098
NC_035084.1	58606104	.	G	C	.	.	MAF_INRAE=4.167;MAF_USDA=2.941
NC_035084.1	58606132	.	T	C	.	.	MAF_USDA=1.639
NC_035084.1	58606209	.	C	T	.	.	MAF_USDA=1.639
NC_035084.1	58606278	.	A	G	.	.	MAF_USDA=1.639
NC_035084.1	58606331	.	A	G	.	.	MAF_INRAE=4.167;MAF_USDA=8.333
NC_035084.1	58606598	.	G	T	.	.	MAF_USDA=5.738
NC_035084.1	58606600	.	T	A	.	.	MAF_INRAE=16.456;MAF_USDA=17.059
NC_035084.1	58606646	.	G	T	.	.	MAF_USDA=5.882
NC_035084.1	58606679	.	G	C	.	.	MAF_INRAE=24.051;MAF_USDA=33.333
NC_035084.1	58606705	.	C	G	.	.	MAF_INRAE=10.526;MAF_USDA=10.588
NC_035084.1	58606708	.	A	C	.	.	MAF_USDA=1.639
NC_035084.1	58606741	.	T	G	.	.	MAF_INRAE=26.582;MAF_USDA=18.235
NC_035084.1	58606768	.	G	A	.	.	MAF_INRAE=38.608;MAF_USDA=15.476
NC_035084.1	58606883	.	C	T	.	.	MAF_USDA=2.459
NC_035084.1	58606884	.	G	A	.	.	MAF_USDA=1.639
NC_035084.1	58607151	.	C	T	.	.	MAF_USDA=3.279
NC_035084.1	58607196	.	G	T	.	.	MAF_INRAE=37.975;MAF_USDA=17.059
NC_035084.1	58607299	.	G	A	.	.	MAF_INRAE=47.368;MAF_USDA=20.833
NC_035084.1	58607304	.	T	G	.	.	MAF_INRAE=21.667;MAF_USDA=45.833
NC_035084.1	58607447	.	T	C	.	.	MAF_INRAE=6.667;MAF_USDA=28.235
NC_035084.1	58607699	.	G	A	.	.	MAF_INRAE=38.608;MAF_USDA=15.294
NC_035084.1	58607769	.	G	T	.	.	MAF_INRAE=24.051;MAF_USDA=33.529
NC_035084.1	58607869	.	T	G	.	.	MAF_INRAE=24.684;MAF_USDA=34.118
NC_035084.1	58607897	.	T	A	.	.	MAF_USDA=2.459
NC_035084.1	58607982	.	G	A	.	.	MAF_INRAE=12.025
NC_035084.1	58608023	.	G	T	.	.	MAF_USDA=5.294
NC_035084.1	58608033	.	C	T	.	.	MAF_INRAE=38.608;MAF_USDA=15.882
NC_035084.1	58608060	.	G	A	.	.	MAF_INRAE=15.0
NC_035084.1	58608077	.	T	G	.	.	MAF_INRAE=38.608;MAF_USDA=15.882
NC_035084.1	58608142	.	A	C	.	.	MAF_INRAE=37.342;MAF_USDA=20.588
NC_035084.1	58608163	.	G	T	.	.	MAF_INRAE=38.608;MAF_USDA=15.294
NC_035084.1	58608196	.	C	T	.	.	MAF_INRAE=6.667;MAF_USDA=27.647
NC_035084.1	58608245	.	A	C	.	.	MAF_USDA=5.294
NC_035084.1	58608301	.	A	G	.	.	MAF_INRAE=24.051;MAF_USDA=35.294
NC_035084.1	58608319	.	A	G	.	.	MAF_INRAE=23.418;MAF_USDA=37.647
NC_035084.1	58608344	.	G	T	.	.	MAF_USDA=1.639
NC_035084.1	58608355	.	C	A	.	.	MAF_USDA=1.639
NC_035084.1	58608566	.	A	G	.	.	MAF_INRAE=6.667;MAF_USDA=28.824
NC_035084.1	58608583	.	A	G	.	.	MAF_INRAE=21.519;MAF_USDA=44.118
NC_035084.1	58608621	.	A	C	.	.	MAF_INRAE=21.053;MAF_USDA=3.279
NC_035084.1	58608662	.	G	C	.	.	MAF_INRAE=16.456;MAF_USDA=20.588
NC_035084.1	58608687	.	C	G	.	.	MAF_USDA=2.459
NC_035084.1	58608787	.	A	G	.	.	MAF_INRAE=16.456;MAF_USDA=21.765
NC_035084.1	58608789	.	C	A	.	.	MAF_USDA=8.333
NC_035084.1	58608817	.	T	C	.	.	MAF_INRAE=37.342;MAF_USDA=19.412
NC_035084.1	58608844	.	C	T	.	.	MAF_INRAE=38.608;MAF_USDA=15.294
NC_035084.1	58608881	.	A	C	.	.	MAF_USDA=1.765
NC_035084.1	58608961	.	G	A	.	.	MAF_USDA=8.197
NC_035084.1	58609038	.	G	T	.	.	MAF_INRAE=6.667;MAF_USDA=7.647
NC_035084.1	58609071	.	G	A	.	.	MAF_INRAE=37.342;MAF_USDA=17.647
NC_035084.1	58609082	.	C	T	.	.	MAF_INRAE=10.526;MAF_USDA=3.279
NC_035084.1	58609091	.	G	T	.	.	MAF_INRAE=8.861
NC_035084.1	58609093	.	G	T	.	.	MAF_USDA=1.639
NC_035084.1	58609227	.	G	A	.	.	MAF_INRAE=37.975;MAF_USDA=15.294
NC_035084.1	58609247	.	C	T	.	.	MAF_INRAE=21.053
NC_035084.1	58609250	.	T	G	.	.	MAF_INRAE=8.861
NC_035084.1	58609330	.	G	A	.	.	MAF_INRAE=38.608;MAF_USDA=15.882
NC_035084.1	58609491	.	A	G	.	.	MAF_USDA=2.459
NC_035084.1	58609526	.	G	A	.	.	MAF_USDA=4.098
NC_035084.1	58609545	.	T	A	.	.	MAF_INRAE=20.0;MAF_USDA=20.0
NC_035084.1	58609568	.	G	T	.	.	MAF_INRAE=8.333;MAF_USDA=1.667
NC_035084.1	58609575	.	T	C	.	.	MAF_INRAE=44.167;MAF_USDA=15.476
NC_035084.1	58609629	.	A	T	.	.	MAF_USDA=8.197
NC_035084.1	58609642	.	T	C	.	.	MAF_USDA=1.639
NC_035084.1	58609702	.	G	T	.	.	MAF_USDA=1.639
NC_035084.1	58609717	.	A	G	.	.	MAF_USDA=2.941
NC_035084.1	58609889	.	A	G	.	.	MAF_USDA=1.639
NC_035084.1	58609962	.	A	G	.	.	MAF_INRAE=17.089
NC_035084.1	58609982	.	C	T	.	.	MAF_INRAE=37.975;MAF_USDA=15.294
NC_035084.1	58610038	.	G	T	.	.	MAF_USDA=2.459
NC_035084.1	58610064	.	T	C	.	.	MAF_INRAE=21.519;MAF_USDA=41.176
NC_035084.1	58610215	.	C	T	.	.	MAF_INRAE=17.089;MAF_USDA=10.656
NC_035084.1	58610342	.	T	G	.	.	MAF_USDA=1.667
NC_035084.1	58610427	.	C	A	.	.	MAF_INRAE=5.833
NC_035084.1	58610477	.	A	G	.	.	MAF_USDA=1.667
NC_035084.1	58610508	.	C	A	.	.	MAF_USDA=2.5
NC_035084.1	58610547	.	T	A	.	.	MAF_USDA=4.167
NC_035084.1	58610596	.	A	G	.	.	MAF_INRAE=25.833;MAF_USDA=15.476
NC_035084.1	58610600	.	G	T	.	.	MAF_USDA=2.5
NC_035084.1	58610737	.	T	G	.	.	MAF_INRAE=34.167;MAF_USDA=24.405
NC_035084.1	58610738	.	T	A	.	.	MAF_USDA=4.167
NC_035084.1	58610810	.	G	A	.	.	MAF_INRAE=8.333;MAF_USDA=3.333
NC_035084.1	58610813	.	G	A	.	.	MAF_USDA=1.667
NC_035084.1	58610831	.	G	T	.	.	MAF_INRAE=3.333
NC_035084.1	58610934	.	C	T	.	.	MAF_USDA=3.571
NC_035084.1	58610956	.	T	G	.	.	MAF_INRAE=21.667;MAF_USDA=41.071
NC_035084.1	58610957	.	A	C	.	.	MAF_INRAE=21.667;MAF_USDA=41.071
NC_035084.1	58610986	.	T	C	.	.	MAF_USDA=1.667
NC_035084.1	58611206	.	T	C	.	.	MAF_INRAE=21.667;MAF_USDA=40.476
NC_035084.1	58611351	.	A	G	.	.	MAF_USDA=1.667
NC_035084.1	58611378	.	C	T	.	.	MAF_INRAE=4.167;MAF_USDA=2.976
NC_035084.1	58611675	.	C	T	.	.	MAF_USDA=5.0
NC_035084.1	58611753	.	A	T	.	.	MAF_INRAE=13.333
NC_035084.1	58611859	.	G	A	.	.	MAF_INRAE=14.167
NC_035084.1	58611946	.	C	T	.	.	MAF_INRAE=3.333;MAF_USDA=1.667
NC_035084.1	58612046	.	A	C	.	.	MAF_USDA=2.5
NC_035084.1	58612229	.	G	A	.	.	MAF_USDA=2.5
NC_035084.1	58612242	.	G	T	.	.	MAF_USDA=1.667
NC_035084.1	58612245	.	T	A	.	.	MAF_INRAE=4.167
NC_035084.1	58612309	.	T	G	.	.	MAF_USDA=1.695
NC_035084.1	58612515	.	C	G	.	.	MAF_INRAE=41.139;MAF_USDA=40.588
NC_035084.1	58612539	.	G	T	.	.	MAF_INRAE=10.0;MAF_USDA=1.639
NC_035084.1	58612584	.	A	C	.	.	MAF_USDA=1.667
NC_035084.1	58612609	.	A	C	.	.	MAF_INRAE=14.557;MAF_USDA=15.574
NC_035084.1	58612643	.	C	T	.	.	MAF_INRAE=5.263;MAF_USDA=7.647
NC_035084.1	58612654	.	C	A	.	.	MAF_INRAE=38.608;MAF_USDA=19.412
NC_035084.1	58612811	.	G	C	.	.	MAF_USDA=2.459
NC_035084.1	58612848	.	C	T	.	.	MAF_INRAE=8.333;MAF_USDA=1.639
NC_035084.1	58612866	.	G	A	.	.	MAF_INRAE=8.861
NC_035084.1	58612879	.	G	T	.	.	MAF_INRAE=8.861
NC_035084.1	58612953	.	G	A	.	.	MAF_INRAE=7.595;MAF_USDA=33.929
NC_035084.1	58612964	.	A	G	.	.	MAF_USDA=1.667
NC_035084.1	58612986	.	A	G	.	.	MAF_INRAE=25.316;MAF_USDA=18.452
NC_035084.1	58613011	.	T	C	.	.	MAF_USDA=1.639
NC_035084.1	58613023	.	G	T	.	.	MAF_USDA=1.639
NC_035084.1	58613126	.	C	A	.	.	MAF_USDA=2.941
NC_035084.1	58613181	.	T	G	.	.	MAF_USDA=1.639
NC_035084.1	58613193	.	G	C	.	.	MAF_USDA=2.459
NC_035084.1	58613206	.	T	A	.	.	MAF_INRAE=4.167
NC_035084.1	58613218	.	G	T	.	.	MAF_INRAE=22.5;MAF_USDA=2.459
NC_035084.1	58613243	.	A	G	.	.	MAF_USDA=4.098
NC_035084.1	58613295	.	G	A	.	.	MAF_USDA=1.639
NC_035084.1	58613381	.	T	A	.	.	MAF_INRAE=21.053;MAF_USDA=1.639
NC_035084.1	58613443	.	G	C	.	.	MAF_INRAE=12.025;MAF_USDA=7.377
NC_035084.1	58613450	.	A	G	.	.	MAF_INRAE=37.342;MAF_USDA=23.529
NC_035084.1	58613519	.	A	G	.	.	MAF_INRAE=16.456;MAF_USDA=15.882
NC_035084.1	58613845	.	A	T	.	.	MAF_INRAE=6.667
NC_035084.1	58613917	.	G	C	.	.	MAF_INRAE=16.456;MAF_USDA=20.588
NC_035084.1	58614123	.	G	T	.	.	MAF_USDA=1.639
NC_035084.1	58614128	.	G	A	.	.	MAF_INRAE=34.177;MAF_USDA=20.588
NC_035084.1	58614151	.	C	A	.	.	MAF_USDA=1.639
NC_035084.1	58614177	.	A	G	.	.	MAF_INRAE=36.842
NC_035084.1	58614241	.	G	T	.	.	MAF_INRAE=10.526;MAF_USDA=9.016
NC_035084.1	58614356	.	G	T	.	.	MAF_USDA=1.639
NC_035084.1	58614485	.	G	T	.	.	MAF_USDA=1.639
NC_035084.1	58614590	.	T	C	.	.	MAF_INRAE=41.772;MAF_USDA=20.0
NC_035084.1	58614620	.	G	A	.	.	MAF_INRAE=5.263;MAF_USDA=9.412
NC_035084.1	58614780	.	C	T	.	.	MAF_INRAE=14.167
NC_035084.1	58614889	.	G	A	.	.	MAF_INRAE=41.772;MAF_USDA=20.0
NC_035084.1	58614897	.	G	A	.	.	MAF_INRAE=6.667
NC_035084.1	58614945	.	G	C	.	.	MAF_INRAE=16.456;MAF_USDA=15.294
NC_035084.1	58614966	.	C	A	.	.	MAF_USDA=1.639
NC_035084.1	58615061	.	C	T	.	.	MAF_INRAE=16.456;MAF_USDA=20.588
NC_035084.1	58615076	.	C	G	.	.	MAF_INRAE=5.263
NC_035084.1	58615249	.	C	A	.	.	MAF_USDA=4.098
NC_035084.1	58615307	.	T	A	.	.	MAF_INRAE=12.025;MAF_USDA=8.197
NC_035084.1	58615388	.	T	C	.	.	MAF_USDA=2.941
NC_035084.1	58615395	.	C	T	.	.	MAF_INRAE=21.053;MAF_USDA=3.279
NC_035084.1	58615632	.	A	G	.	.	MAF_INRAE=22.152;MAF_USDA=17.059
NC_035084.1	58615666	.	A	G	.	.	MAF_INRAE=17.722;MAF_USDA=8.333
NC_035084.1	58615676	.	T	A	.	.	MAF_INRAE=49.367;MAF_USDA=28.824
NC_035084.1	58615801	.	T	C	.	.	MAF_INRAE=6.667
NC_035084.1	58615908	.	A	G	.	.	MAF_INRAE=8.861
NC_035084.1	58615947	.	A	T	.	.	MAF_INRAE=6.667;MAF_USDA=6.25
NC_035084.1	58615960	.	A	G	.	.	MAF_USDA=2.976
NC_035084.1	58616006	.	A	C	.	.	MAF_INRAE=4.167
NC_035084.1	58616008	.	G	A	.	.	MAF_INRAE=44.937;MAF_USDA=18.824
NC_035084.1	58616108	.	A	T	.	.	MAF_INRAE=10.526;MAF_USDA=4.098
NC_035084.1	58616225	.	A	T	.	.	MAF_USDA=3.279
NC_035084.1	58616463	.	C	T	.	.	MAF_USDA=1.639
NC_035084.1	58616577	.	T	A	.	.	MAF_INRAE=22.152
NC_035084.1	58616578	.	G	T	.	.	MAF_INRAE=10.0
NC_035084.1	58616603	.	G	A	.	.	MAF_USDA=3.279
NC_035084.1	58616633	.	C	A	.	.	MAF_USDA=1.765
NC_035084.1	58616635	.	T	C	.	.	MAF_INRAE=36.076;MAF_USDA=33.529
NC_035084.1	58616661	.	T	A	.	.	MAF_USDA=1.639
NC_035084.1	58616672	.	C	A	.	.	MAF_USDA=2.941
NC_035084.1	58616795	.	G	T	.	.	MAF_INRAE=44.937;MAF_USDA=22.353
NC_035084.1	58616801	.	A	T	.	.	MAF_USDA=1.639
NC_035084.1	58616813	.	C	A	.	.	MAF_USDA=2.459
NC_035084.1	58616845	.	C	G	.	.	MAF_INRAE=16.456;MAF_USDA=24.706
NC_035084.1	58616919	.	T	G	.	.	MAF_USDA=1.639
NC_035084.1	58616944	.	C	G	.	.	MAF_USDA=4.098
NC_035084.1	58617021	.	C	T	.	.	MAF_INRAE=5.0
NC_035084.1	58617153	.	G	A	.	.	MAF_USDA=8.824
NC_035084.1	58617224	.	T	C	.	.	MAF_USDA=1.639
NC_035084.1	58617291	.	G	T	.	.	MAF_USDA=1.639
NC_035084.1	58617292	.	T	G	.	.	MAF_USDA=1.639
NC_035084.1	58617295	.	C	T	.	.	MAF_INRAE=6.667;MAF_USDA=4.098
NC_035084.1	58617300	.	T	A	.	.	MAF_INRAE=16.456;MAF_USDA=46.471
NC_035084.1	58617333	.	C	A	.	.	MAF_INRAE=16.456;MAF_USDA=46.471
NC_035084.1	58617341	.	C	G	.	.	MAF_USDA=1.639
NC_035084.1	58617505	.	C	T	.	.	MAF_INRAE=8.333;MAF_USDA=5.882
NC_035084.1	58617537	.	C	A	.	.	MAF_USDA=27.059
NC_035084.1	58617580	.	C	T	.	.	MAF_USDA=1.639
NC_035084.1	58617630	.	A	C	.	.	MAF_INRAE=48.101;MAF_USDA=38.69
NC_035084.1	58617962	.	T	C	.	.	MAF_INRAE=41.772;MAF_USDA=19.048
NC_035084.1	58617986	.	C	A	.	.	MAF_USDA=2.5
NC_035084.1	58618181	.	A	G	.	.	MAF_INRAE=8.861;MAF_USDA=1.639
NC_035084.1	58618184	.	A	T	.	.	MAF_USDA=1.639
NC_035084.1	58618248	.	T	A	.	.	MAF_INRAE=48.101;MAF_USDA=34.706
NC_035084.1	58618295	.	T	C	.	.	MAF_USDA=26.471
NC_035084.1	58618299	.	T	C	.	.	MAF_INRAE=45.0;MAF_USDA=34.118
NC_035084.1	58618396	.	G	A	.	.	MAF_USDA=5.738
NC_035084.1	58618457	.	C	T	.	.	MAF_INRAE=47.468;MAF_USDA=34.706
NC_035084.1	58618469	.	C	T	.	.	MAF_INRAE=10.127;MAF_USDA=10.0
NC_035084.1	58618503	.	C	A	.	.	MAF_INRAE=41.772;MAF_USDA=18.824
NC_035084.1	58618595	.	C	T	.	.	MAF_INRAE=12.5;MAF_USDA=11.176
NC_035084.1	58618659	.	C	A	.	.	MAF_USDA=6.471
NC_035084.1	58618722	.	T	C	.	.	MAF_INRAE=4.167
NC_035084.1	58618727	.	G	A	.	.	MAF_INRAE=10.127;MAF_USDA=11.765
NC_035084.1	58618839	.	A	G	.	.	MAF_USDA=1.639
NC_035084.1	58618861	.	G	A	.	.	MAF_USDA=5.738
NC_035084.1	58618889	.	C	A	.	.	MAF_USDA=1.639
NC_035084.1	58618906	.	C	A	.	.	MAF_INRAE=18.987;MAF_USDA=14.118
NC_035084.1	58618985	.	C	T	.	.	MAF_USDA=1.639
NC_035084.1	58619059	.	T	C	.	.	MAF_INRAE=38.608;MAF_USDA=23.529
NC_035084.1	58619098	.	C	A	.	.	MAF_INRAE=41.772;MAF_USDA=21.176
NC_035084.1	58619117	.	G	C	.	.	MAF_USDA=2.459
NC_035084.1	58619149	.	A	G	.	.	MAF_INRAE=21.053;MAF_USDA=4.098
NC_035084.1	58619301	.	C	T	.	.	MAF_USDA=9.412
NC_035084.1	58619319	.	G	A	.	.	MAF_USDA=4.098
NC_035084.1	58619391	.	A	G	.	.	MAF_INRAE=4.167
NC_035084.1	58619407	.	T	A	.	.	MAF_INRAE=38.608;MAF_USDA=23.529
NC_035084.1	58619410	.	A	C	.	.	MAF_USDA=1.639
NC_035084.1	58619446	.	A	G	.	.	MAF_INRAE=4.167
NC_035084.1	58619467	.	G	A	.	.	MAF_INRAE=41.772;MAF_USDA=19.412
NC_035084.1	58619503	.	G	T	.	.	MAF_INRAE=41.772;MAF_USDA=18.824
NC_035084.1	58619508	.	C	T	.	.	MAF_INRAE=4.167
NC_035084.1	58619537	.	G	T	.	.	MAF_USDA=2.459
NC_035084.1	58619549	.	A	G	.	.	MAF_INRAE=8.333;MAF_USDA=7.059
NC_035084.1	58619651	.	A	C	.	.	MAF_INRAE=6.667
NC_035084.1	58619701	.	G	A	.	.	MAF_USDA=1.639
NC_035084.1	58619747	.	T	G	.	.	MAF_USDA=27.059
NC_035084.1	58619748	.	A	G	.	.	MAF_USDA=28.824
NC_035084.1	58619755	.	G	A	.	.	MAF_USDA=9.016
NC_035084.1	58619787	.	C	T	.	.	MAF_USDA=43.529
NC_035084.1	58619795	.	G	A	.	.	MAF_USDA=44.118
NC_035084.1	58619803	.	G	C	.	.	MAF_USDA=44.118
NC_035084.1	58619804	.	G	A	.	.	MAF_USDA=41.765
NC_035084.1	58619810	.	G	C	.	.	MAF_USDA=47.917
NC_035084.1	58620504	.	T	G	.	.	MAF_USDA=29.167
NC_035084.1	58620533	.	T	G	.	.	MAF_USDA=37.5
NC_035084.1	58620554	.	G	A	.	.	MAF_USDA=22.917
NC_035084.1	58620562	.	T	G	.	.	MAF_USDA=41.667
NC_035084.1	58620574	.	G	C	.	.	MAF_USDA=3.279
NC_035084.1	58620575	.	G	T	.	.	MAF_USDA=8.824
NC_035084.1	58620582	.	T	C	.	.	MAF_USDA=7.059
NC_035084.1	58620696	.	T	G	.	.	MAF_USDA=2.459
NC_035084.1	58620702	.	C	T	.	.	MAF_INRAE=20.833;MAF_USDA=6.25
NC_035084.1	58620703	.	A	G	.	.	MAF_INRAE=45.57;MAF_USDA=23.529
NC_035084.1	58620704	.	T	A	.	.	MAF_INRAE=37.975;MAF_USDA=24.706
NC_035084.1	58620822	.	T	A	.	.	MAF_USDA=20.0
NC_035084.1	58620894	.	T	C	.	.	MAF_INRAE=46.203;MAF_USDA=37.059
NC_035084.1	58620962	.	C	G	.	.	MAF_INRAE=8.333;MAF_USDA=1.639
NC_035084.1	58620980	.	G	T	.	.	MAF_USDA=3.279
NC_035084.1	58620986	.	A	T	.	.	MAF_USDA=8.333
NC_035084.1	58621047	.	A	G	.	.	MAF_USDA=12.5
NC_035084.1	58621163	.	A	T	.	.	MAF_INRAE=12.5
NC_035084.1	58621166	.	C	T	.	.	MAF_USDA=1.667
NC_035084.1	58621171	.	T	G	.	.	MAF_INRAE=10.127;MAF_USDA=12.353
NC_035084.1	58621185	.	C	G	.	.	MAF_USDA=2.941
NC_035084.1	58621186	.	G	A	.	.	MAF_INRAE=39.873;MAF_USDA=39.412
NC_035084.1	58621197	.	C	T	.	.	MAF_INRAE=8.333;MAF_USDA=9.412
NC_035084.1	58621215	.	C	G	.	.	MAF_USDA=1.639
NC_035084.1	58621256	.	G	A	.	.	MAF_INRAE=5.263;MAF_USDA=18.75
NC_035084.1	58621349	.	G	T	.	.	MAF_INRAE=41.772;MAF_USDA=19.412
NC_035084.1	58621374	.	G	T	.	.	MAF_USDA=1.639
NC_035084.1	58621460	.	T	C	.	.	MAF_INRAE=37.975;MAF_USDA=41.176
NC_035084.1	58621493	.	C	T	.	.	MAF_INRAE=13.291;MAF_USDA=9.016
NC_035084.1	58621499	.	T	C	.	.	MAF_INRAE=4.167
NC_035084.1	58621541	.	T	G	.	.	MAF_USDA=10.588
NC_035084.1	58621543	.	G	A	.	.	MAF_USDA=10.0
NC_035084.1	58621593	.	G	T	.	.	MAF_INRAE=21.053;MAF_USDA=9.016
NC_035084.1	58621611	.	A	G	.	.	MAF_INRAE=41.772;MAF_USDA=18.235
NC_035084.1	58621617	.	T	C	.	.	MAF_INRAE=21.519;MAF_USDA=16.471
NC_035084.1	58621953	.	G	T	.	.	MAF_USDA=4.918
NC_035084.1	58622073	.	A	C	.	.	MAF_USDA=1.639
NC_035084.1	58622076	.	A	G	.	.	MAF_USDA=10.0
NC_035084.1	58622123	.	C	T	.	.	MAF_INRAE=5.833
NC_035084.1	58622135	.	A	T	.	.	MAF_USDA=10.0
NC_035084.1	58622136	.	G	A	.	.	MAF_USDA=10.0
NC_035084.1	58622336	.	C	G	.	.	MAF_INRAE=21.053;MAF_USDA=18.824
NC_035084.1	58622337	.	C	A	.	.	MAF_USDA=18.824
NC_035084.1	58622377	.	C	A	.	.	MAF_USDA=33.333
NC_035084.1	58623488	.	C	T	.	.	MAF_USDA=19.565
NC_035084.1	58623581	.	C	T	.	.	MAF_USDA=22.917
NC_035084.1	58623583	.	A	G	.	.	MAF_USDA=11.176
NC_035084.1	58623588	.	T	C	.	.	MAF_USDA=38.095
NC_035084.1	58623597	.	A	G	.	.	MAF_USDA=13.095
NC_035084.1	58623613	.	C	A	.	.	MAF_USDA=14.881
NC_035084.1	58623626	.	T	A	.	.	MAF_USDA=42.857
NC_035084.1	58623726	.	A	G	.	.	MAF_USDA=4.167
NC_035084.1	58623727	.	C	A	.	.	MAF_USDA=4.167
NC_035084.1	58623765	.	A	T	.	.	MAF_USDA=29.167
NC_035084.1	58623768	.	G	A	.	.	MAF_USDA=5.833
NC_035084.1	58623769	.	C	A	.	.	MAF_USDA=5.357
NC_035084.1	58623779	.	A	T	.	.	MAF_USDA=5.738
NC_035084.1	58623782	.	G	A	.	.	MAF_USDA=28.235
NC_035084.1	58623792	.	T	G	.	.	MAF_USDA=5.882
NC_035084.1	58623796	.	G	A	.	.	MAF_USDA=22.941
NC_035084.1	58623810	.	A	G	.	.	MAF_USDA=1.639
NC_035084.1	58623824	.	G	A	.	.	MAF_USDA=33.333
NC_035084.1	58623877	.	A	T	.	.	MAF_USDA=3.279
NC_035084.1	58624025	.	G	A	.	.	MAF_USDA=10.588
NC_035084.1	58624049	.	A	G	.	.	MAF_USDA=10.588
NC_035084.1	58624054	.	G	A	.	.	MAF_INRAE=6.667;MAF_USDA=4.706
NC_035084.1	58624087	.	G	A	.	.	MAF_INRAE=41.772;MAF_USDA=18.824
NC_035084.1	58624107	.	T	A	.	.	MAF_INRAE=4.167
NC_035084.1	58624130	.	T	C	.	.	MAF_INRAE=4.167
NC_035084.1	58624155	.	A	C	.	.	MAF_INRAE=41.772;MAF_USDA=18.824
NC_035084.1	58624243	.	G	A	.	.	MAF_USDA=4.167
NC_035084.1	58624422	.	A	T	.	.	MAF_USDA=1.639
NC_035084.1	58624508	.	T	C	.	.	MAF_INRAE=16.667;MAF_USDA=25.0
NC_035084.1	58624581	.	T	C	.	.	MAF_INRAE=20.253;MAF_USDA=25.0
NC_035084.1	58624582	.	A	C	.	.	MAF_INRAE=41.772;MAF_USDA=35.417
NC_035084.1	58624588	.	G	A	.	.	MAF_USDA=4.167
NC_035084.1	58624593	.	G	A	.	.	MAF_USDA=2.083
NC_035084.1	58624779	.	G	A	.	.	MAF_USDA=2.459
NC_035084.1	58624784	.	G	A	.	.	MAF_USDA=2.459
NC_035084.1	58624786	.	A	T	.	.	MAF_INRAE=6.667;MAF_USDA=5.294
NC_035084.1	58624966	.	T	G	.	.	MAF_INRAE=41.772;MAF_USDA=18.824
NC_035084.1	58625022	.	C	T	.	.	MAF_INRAE=41.772;MAF_USDA=18.235
NC_035084.1	58625035	.	C	A	.	.	MAF_USDA=2.941
NC_035084.1	58625070	.	A	C	.	.	MAF_USDA=1.765
NC_035084.1	58625194	.	G	A	.	.	MAF_USDA=33.333
NC_035084.1	58625204	.	G	A	.	.	MAF_INRAE=23.418;MAF_USDA=33.735
NC_035084.1	58625282	.	C	T	.	.	MAF_INRAE=41.772;MAF_USDA=18.235
NC_035084.1	58625325	.	A	G	.	.	MAF_INRAE=41.139;MAF_USDA=18.824
NC_035084.1	58625349	.	G	A	.	.	MAF_INRAE=10.526;MAF_USDA=8.197
NC_035084.1	58625475	.	GTTGCCTTACAACCTGGATTTTTGGA	GTTGCCTTACAACCTGGATTTTTGGG	.	.	MAF_USDA=41.667
NC_035084.1	58625591	.	T	A	.	.	MAF_INRAE=18.333
NC_035084.1	58625668	.	A	G	.	.	MAF_INRAE=6.667
NC_035084.1	58625710	.	C	T	.	.	MAF_USDA=7.059
NC_035084.1	58625862	.	A	G	.	.	MAF_INRAE=10.127;MAF_USDA=9.016
NC_035084.1	58625878	.	C	G	.	.	MAF_USDA=1.639
NC_035084.1	58625879	.	C	G	.	.	MAF_USDA=1.639
NC_035084.1	58625932	.	T	G	.	.	MAF_INRAE=41.772;MAF_USDA=18.824
NC_035084.1	58625973	.	T	A	.	.	MAF_USDA=4.167
NC_035084.1	58626028	.	A	C	.	.	MAF_INRAE=46.835;MAF_USDA=41.176
NC_035084.1	58626038	.	A	G	.	.	MAF_INRAE=46.835;MAF_USDA=41.765
NC_035084.1	58626087	.	C	A	.	.	MAF_INRAE=41.772;MAF_USDA=18.824
NC_035084.1	58626144	.	G	A	.	.	MAF_USDA=16.667
NC_035084.1	58626168	.	C	G	.	.	MAF_USDA=2.459
NC_035084.1	58626261	.	C	T	.	.	MAF_USDA=1.639
NC_035084.1	58626263	.	T	A	.	.	MAF_USDA=1.639
NC_035084.1	58626316	.	C	A	.	.	MAF_USDA=2.459
NC_035084.1	58626318	.	C	A	.	.	MAF_USDA=7.059
NC_035084.1	58626402	.	T	A	.	.	MAF_INRAE=41.772;MAF_USDA=18.824
NC_035084.1	58626442	.	C	T	.	.	MAF_INRAE=21.053;MAF_USDA=1.639
NC_035084.1	58626465	.	C	T	.	.	MAF_INRAE=25.949;MAF_USDA=18.824
NC_035084.1	58626477	.	A	C	.	.	MAF_USDA=2.459
NC_035084.1	58626489	.	G	A	.	.	MAF_USDA=2.459
NC_035084.1	58626549	.	A	G	.	.	MAF_USDA=3.279
NC_035084.1	58626588	.	C	T	.	.	MAF_INRAE=30.38;MAF_USDA=27.059
NC_035084.1	58626597	.	C	T	.	.	MAF_INRAE=21.053;MAF_USDA=9.836
NC_035084.1	58626708	.	A	C	.	.	MAF_USDA=2.459
NC_035084.1	58626717	.	C	T	.	.	MAF_USDA=7.377
NC_035084.1	58626721	.	G	T	.	.	MAF_INRAE=33.544;MAF_USDA=16.471
NC_035084.1	58626805	.	A	T	.	.	MAF_INRAE=40.506;MAF_USDA=18.235
NC_035084.1	58626892	.	C	T	.	.	MAF_USDA=2.976
NC_035084.1	58626907	.	A	G	.	.	MAF_INRAE=24.684;MAF_USDA=32.738
NC_035084.1	58626930	.	T	G	.	.	MAF_USDA=2.5
NC_035084.1	58626943	.	T	A	.	.	MAF_INRAE=6.667;MAF_USDA=5.357
NC_035084.1	58626955	.	A	G	.	.	MAF_INRAE=21.053;MAF_USDA=3.333
NC_035084.1	58626979	.	T	C	.	.	MAF_INRAE=30.38;MAF_USDA=26.786
NC_035084.1	58626985	.	T	C	.	.	MAF_USDA=7.143
NC_035084.1	58626993	.	C	T	.	.	MAF_INRAE=21.053;MAF_USDA=14.286
NC_035084.1	58627013	.	G	A	.	.	MAF_USDA=1.667
NC_035084.1	58627054	.	C	T	.	.	MAF_INRAE=40.506;MAF_USDA=19.048
NC_035084.1	58627124	.	A	T	.	.	MAF_INRAE=8.228;MAF_USDA=4.167
NC_035084.1	58627162	.	C	T	.	.	MAF_USDA=1.639
NC_035084.1	58627210	.	G	T	.	.	MAF_INRAE=41.772;MAF_USDA=18.235
NC_035084.1	58627283	.	T	C	.	.	MAF_USDA=2.5
NC_035084.1	58627290	.	T	G	.	.	MAF_USDA=1.667
NC_035084.1	58627295	.	T	A	.	.	MAF_USDA=2.459
NC_035084.1	58627359	.	A	T	.	.	MAF_INRAE=40.506;MAF_USDA=17.647
NC_035084.1	58627413	.	T	A	.	.	MAF_INRAE=10.526;MAF_USDA=3.333
NC_035084.1	58627487	.	T	C	.	.	MAF_INRAE=38.608;MAF_USDA=16.071
NC_035084.1	58627552	.	A	T	.	.	MAF_INRAE=40.506;MAF_USDA=16.867
NC_035084.1	58627580	.	A	G	.	.	MAF_INRAE=46.667;MAF_USDA=22.024
NC_035084.1	58627589	.	G	A	.	.	MAF_INRAE=46.667;MAF_USDA=12.5
NC_035084.1	58627602	.	A	C	.	.	MAF_INRAE=45.833;MAF_USDA=10.241
NC_035084.1	58627631	.	T	G	.	.	MAF_INRAE=24.684;MAF_USDA=34.524
NC_035084.1	58627775	.	T	A	.	.	MAF_INRAE=10.127
NC_035084.1	58627795	.	G	A	.	.	MAF_INRAE=40.0;MAF_USDA=31.25
NC_035084.1	58627893	.	T	A	.	.	MAF_INRAE=12.658;MAF_USDA=12.353
NC_035084.1	58627898	.	G	T	.	.	MAF_INRAE=28.333;MAF_USDA=34.524
NC_035084.1	58627910	.	C	G	.	.	MAF_USDA=2.5
NC_035084.1	58627912	.	G	T	.	.	MAF_INRAE=45.833;MAF_USDA=33.333
NC_035084.1	58627941	.	G	A	.	.	MAF_USDA=8.333
NC_035084.1	58627946	.	G	C	.	.	MAF_INRAE=48.333;MAF_USDA=17.857
NC_035084.1	58627949	.	T	C	.	.	MAF_INRAE=48.333;MAF_USDA=17.857
NC_035084.1	58627986	.	A	G	.	.	MAF_USDA=4.762
NC_035084.1	58628050	.	C	T	.	.	MAF_INRAE=14.167
NC_035084.1	58628131	.	C	G	.	.	MAF_INRAE=41.772;MAF_USDA=19.643
NC_035084.1	58628223	.	T	A	.	.	MAF_INRAE=30.38
NC_035084.1	58628270	.	G	T	.	.	MAF_INRAE=41.772;MAF_USDA=35.417
NC_035084.1	58628272	.	A	C	.	.	MAF_INRAE=48.333;MAF_USDA=33.333
NC_035084.1	58628276	.	T	C	.	.	MAF_USDA=3.333
NC_035084.1	58628300	.	T	A	.	.	MAF_INRAE=22.785;MAF_USDA=35.119
NC_035084.1	58628329	.	A	C	.	.	MAF_INRAE=41.772;MAF_USDA=19.643
NC_035084.1	58628348	.	C	A	.	.	MAF_INRAE=41.772;MAF_USDA=20.238
NC_035084.1	58628396	.	G	A	.	.	MAF_INRAE=18.987;MAF_USDA=14.407
NC_035084.1	58628399	.	G	T	.	.	MAF_INRAE=6.329;MAF_USDA=18.75
NC_035084.1	58628423	.	C	A	.	.	MAF_INRAE=6.667;MAF_USDA=5.357
NC_035084.1	58628433	.	C	T	.	.	MAF_INRAE=30.38;MAF_USDA=24.405
NC_035084.1	58628435	.	A	T	.	.	MAF_USDA=2.5
NC_035084.1	58628447	.	A	G	.	.	MAF_INRAE=41.772;MAF_USDA=18.452
NC_035084.1	58628466	.	C	A	.	.	MAF_USDA=3.279
NC_035084.1	58628479	.	G	A	.	.	MAF_INRAE=14.167
NC_035084.1	58628525	.	C	G	.	.	MAF_USDA=2.459
NC_035084.1	58628562	.	T	G	.	.	MAF_INRAE=41.772;MAF_USDA=18.824
NC_035084.1	58628582	.	G	A	.	.	MAF_USDA=7.059
NC_035084.1	58628727	.	T	A	.	.	MAF_INRAE=41.772
NC_035084.1	58628839	.	G	A	.	.	MAF_INRAE=41.139;MAF_USDA=18.824
NC_035084.1	58628849	.	C	G	.	.	MAF_INRAE=8.333;MAF_USDA=5.882
NC_035084.1	58628865	.	C	T	.	.	MAF_INRAE=41.772;MAF_USDA=18.824
NC_035084.1	58628877	.	G	T	.	.	MAF_INRAE=41.772;MAF_USDA=19.412
NC_035084.1	58628886	.	G	A	.	.	MAF_INRAE=41.772;MAF_USDA=18.824
NC_035084.1	58628960	.	A	C	.	.	MAF_INRAE=41.772;MAF_USDA=26.19
NC_035084.1	58629144	.	G	A	.	.	MAF_INRAE=41.772;MAF_USDA=18.824
NC_035084.1	58629161	.	T	G	.	.	MAF_INRAE=30.38;MAF_USDA=23.529
NC_035084.1	58629213	.	A	C	.	.	MAF_INRAE=42.405;MAF_USDA=18.824
NC_035084.1	58629289	.	C	T	.	.	MAF_USDA=1.639
NC_035084.1	58629341	.	G	C	.	.	MAF_USDA=1.639
NC_035084.1	58629409	.	C	A	.	.	MAF_USDA=2.459
NC_035084.1	58629413	.	C	A	.	.	MAF_INRAE=41.139;MAF_USDA=30.0
NC_035084.1	58629464	.	G	A	.	.	MAF_INRAE=22.785;MAF_USDA=31.765
NC_035084.1	58629537	.	G	A	.	.	MAF_INRAE=41.772;MAF_USDA=18.235
NC_035084.1	58629588	.	A	C	.	.	MAF_INRAE=41.772;MAF_USDA=18.235
NC_035084.1	58629607	.	A	G	.	.	MAF_USDA=10.588
NC_035084.1	58629616	.	A	T	.	.	MAF_INRAE=4.167;MAF_USDA=8.333
NC_035084.1	58629737	.	C	T	.	.	MAF_INRAE=41.772;MAF_USDA=18.235
NC_035084.1	58629942	.	C	T	.	.	MAF_USDA=3.279
NC_035084.1	58630014	.	G	C	.	.	MAF_USDA=1.639
NC_035084.1	58630033	.	T	G	.	.	MAF_INRAE=15.19;MAF_USDA=9.016
NC_035084.1	58630079	.	T	G	.	.	MAF_USDA=1.639
NC_035084.1	58630102	.	A	G	.	.	MAF_INRAE=41.139;MAF_USDA=33.333
NC_035084.1	58630141	.	G	A	.	.	MAF_INRAE=41.772;MAF_USDA=18.824
NC_035084.1	58630172	.	C	T	.	.	MAF_USDA=2.459
NC_035084.1	58630231	.	A	C	.	.	MAF_USDA=3.279
NC_035084.1	58630297	.	A	G	.	.	MAF_INRAE=10.127;MAF_USDA=12.295
NC_035084.1	58630313	.	A	G	.	.	MAF_USDA=4.918
NC_035084.1	58630317	.	A	T	.	.	MAF_INRAE=41.772;MAF_USDA=18.824
NC_035084.1	58630354	.	G	T	.	.	MAF_INRAE=41.772;MAF_USDA=18.235
NC_035084.1	58630355	.	C	T	.	.	MAF_INRAE=4.167;MAF_USDA=24.118
NC_035084.1	58630413	.	T	A	.	.	MAF_USDA=4.918
NC_035084.1	58630444	.	G	T	.	.	MAF_INRAE=42.405;MAF_USDA=18.235
NC_035084.1	58630463	.	C	G	.	.	MAF_INRAE=42.405;MAF_USDA=18.824
NC_035084.1	58630529	.	C	A	.	.	MAF_USDA=7.059
NC_035084.1	58630797	.	G	A	.	.	MAF_USDA=4.918
NC_035084.1	58630871	.	A	T	.	.	MAF_USDA=1.639
NC_035084.1	58630880	.	A	G	.	.	MAF_INRAE=14.167
NC_035084.1	58630894	.	A	C	.	.	MAF_USDA=1.639
NC_035084.1	58630979	.	A	T	.	.	MAF_INRAE=15.823;MAF_USDA=26.471
NC_035084.1	58631096	.	C	A	.	.	MAF_USDA=2.941
NC_035084.1	58631141	.	G	T	.	.	MAF_USDA=5.738
NC_035084.1	58631360	.	C	T	.	.	MAF_USDA=1.639
NC_035084.1	58631392	.	C	A	.	.	MAF_INRAE=21.053;MAF_USDA=1.639
NC_035084.1	58631537	.	C	G	.	.	MAF_USDA=1.639
NC_035084.1	58631724	.	T	G	.	.	MAF_INRAE=41.772;MAF_USDA=18.235
NC_035084.1	58631849	.	C	T	.	.	MAF_INRAE=21.053;MAF_USDA=25.294
NC_035084.1	58631909	.	A	G	.	.	MAF_INRAE=8.333;MAF_USDA=12.5
NC_035084.1	58632105	.	A	G	.	.	MAF_INRAE=15.823;MAF_USDA=30.0
NC_035084.1	58632345	.	A	T	.	.	MAF_USDA=7.059
NC_035084.1	58632358	.	C	A	.	.	MAF_INRAE=13.924;MAF_USDA=4.098
NC_035084.1	58632411	.	G	T	.	.	MAF_INRAE=5.263;MAF_USDA=18.75
NC_035084.1	58632482	.	G	T	.	.	MAF_INRAE=41.772;MAF_USDA=18.824
NC_035084.1	58632552	.	T	G	.	.	MAF_USDA=2.459
NC_035084.1	58632577	.	A	G	.	.	MAF_INRAE=15.823;MAF_USDA=29.412
NC_035084.1	58632617	.	A	G	.	.	MAF_INRAE=42.405;MAF_USDA=19.412
NC_035084.1	58632621	.	A	G	.	.	MAF_INRAE=14.167
NC_035084.1	58632641	.	A	T	.	.	MAF_USDA=1.639
NC_035084.1	58632732	.	C	A	.	.	MAF_USDA=5.738
NC_035084.1	58632734	.	G	C	.	.	MAF_USDA=5.738
NC_035084.1	58632775	.	T	C	.	.	MAF_INRAE=36.076;MAF_USDA=17.059
NC_035084.1	58632881	.	A	G	.	.	MAF_INRAE=21.053;MAF_USDA=9.016
NC_035084.1	58632903	.	G	C	.	.	MAF_INRAE=8.861;MAF_USDA=1.639
NC_035084.1	58633054	.	C	A	.	.	MAF_USDA=7.377
NC_035084.1	58633458	.	T	C	.	.	MAF_USDA=2.459
NC_035084.1	58633461	.	T	C	.	.	MAF_INRAE=10.127;MAF_USDA=8.197
NC_035084.1	58633535	.	T	C	.	.	MAF_INRAE=21.053;MAF_USDA=12.295
NC_035084.1	58633551	.	A	G	.	.	MAF_INRAE=14.167
NC_035084.1	58633569	.	A	G	.	.	MAF_INRAE=21.053;MAF_USDA=22.353
NC_035084.1	58633602	.	A	G	.	.	MAF_INRAE=21.053;MAF_USDA=9.836
NC_035084.1	58633608	.	T	A	.	.	MAF_INRAE=21.053;MAF_USDA=22.353
NC_035084.1	58633676	.	C	T	.	.	MAF_INRAE=21.053;MAF_USDA=22.941
NC_035084.1	58633755	.	A	G	.	.	MAF_INRAE=14.167
NC_035084.1	58633820	.	C	A	.	.	MAF_USDA=1.639
NC_035084.1	58633935	.	T	C	.	.	MAF_INRAE=6.667;MAF_USDA=4.098
NC_035084.1	58633942	.	C	A	.	.	MAF_USDA=1.639
NC_035084.1	58633956	.	G	A	.	.	MAF_INRAE=10.127;MAF_USDA=22.941
NC_035084.1	58633980	.	C	T	.	.	MAF_INRAE=21.053;MAF_USDA=20.0
NC_035084.1	58633988	.	G	A	.	.	MAF_INRAE=10.127;MAF_USDA=21.765
NC_035084.1	58634060	.	C	G	.	.	MAF_INRAE=21.053;MAF_USDA=4.167
NC_035084.1	58634062	.	G	A	.	.	MAF_USDA=1.639
NC_035084.1	58634117	.	T	C	.	.	MAF_USDA=3.279
NC_035084.1	58634164	.	C	T	.	.	MAF_INRAE=6.667;MAF_USDA=4.098
NC_035084.1	58634178	.	C	A	.	.	MAF_INRAE=9.167
NC_035084.1	58634239	.	G	T	.	.	MAF_INRAE=21.053;MAF_USDA=14.706
NC_035084.1	58634258	.	G	A	.	.	MAF_INRAE=21.053;MAF_USDA=14.706
NC_035084.1	58634268	.	A	C	.	.	MAF_INRAE=6.667;MAF_USDA=3.279
NC_035084.1	58634303	.	A	G	.	.	MAF_INRAE=21.053;MAF_USDA=14.118
NC_035084.1	58634465	.	T	C	.	.	MAF_INRAE=21.053;MAF_USDA=15.294
NC_035084.1	58634496	.	G	A	.	.	MAF_USDA=8.235
NC_035084.1	58634508	.	C	T	.	.	MAF_USDA=1.639
NC_035084.1	58634650	.	A	G	.	.	MAF_INRAE=21.053;MAF_USDA=14.118
NC_035084.1	58634709	.	A	G	.	.	MAF_INRAE=21.053;MAF_USDA=14.706
NC_035084.1	58634730	.	G	T	.	.	MAF_INRAE=21.053;MAF_USDA=14.118
NC_035084.1	58634734	.	A	T	.	.	MAF_USDA=18.824
NC_035084.1	58634736	.	T	G	.	.	MAF_INRAE=48.101;MAF_USDA=33.333
NC_035084.1	58634794	.	G	A	.	.	MAF_INRAE=5.833;MAF_USDA=4.098
NC_035084.1	58634803	.	G	T	.	.	MAF_INRAE=6.667;MAF_USDA=8.197
NC_035084.1	58634835	.	A	G	.	.	MAF_INRAE=21.053;MAF_USDA=14.706
NC_035084.1	58634844	.	T	C	.	.	MAF_INRAE=21.053;MAF_USDA=14.706
NC_035084.1	58634854	.	C	T	.	.	MAF_INRAE=5.263;MAF_USDA=20.833
NC_035084.1	58634929	.	C	A	.	.	MAF_INRAE=21.053;MAF_USDA=15.882
NC_035084.1	58634971	.	T	C	.	.	MAF_INRAE=10.526;MAF_USDA=3.279
NC_035084.1	58634980	.	C	A	.	.	MAF_INRAE=6.667
NC_035084.1	58634997	.	G	A	.	.	MAF_USDA=2.459
NC_035084.1	58635016	.	G	T	.	.	MAF_INRAE=21.053;MAF_USDA=14.118
NC_035084.1	58635030	.	A	T	.	.	MAF_INRAE=21.053;MAF_USDA=14.118
NC_035084.1	58635085	.	C	T	.	.	MAF_USDA=1.639
NC_035084.1	58635101	.	A	G	.	.	MAF_INRAE=21.053;MAF_USDA=14.706
NC_035084.1	58635148	.	G	T	.	.	MAF_USDA=1.639
NC_035084.1	58635183	.	A	G	.	.	MAF_INRAE=14.167
NC_035084.1	58635197	.	A	G	.	.	MAF_INRAE=17.089;MAF_USDA=11.765
NC_035084.1	58635208	.	T	A	.	.	MAF_INRAE=21.053;MAF_USDA=14.118
NC_035084.1	58635236	.	G	T	.	.	MAF_USDA=1.639
NC_035084.1	58635251	.	T	G	.	.	MAF_INRAE=21.053;MAF_USDA=4.167
NC_035084.1	58635257	.	G	A	.	.	MAF_USDA=2.353
NC_035084.1	58635272	.	G	A	.	.	MAF_USDA=2.459
NC_035084.1	58635379	.	A	C	.	.	MAF_USDA=1.639
NC_035084.1	58635388	.	G	A	.	.	MAF_INRAE=21.053;MAF_USDA=15.882
NC_035084.1	58635416	.	G	A	.	.	MAF_USDA=10.417
NC_035084.1	58635452	.	T	C	.	.	MAF_INRAE=6.667;MAF_USDA=8.197
NC_035084.1	58635465	.	C	A	.	.	MAF_USDA=1.639
NC_035084.1	58635469	.	T	C	.	.	MAF_INRAE=46.835;MAF_USDA=28.824
NC_035084.1	58635660	.	T	G	.	.	MAF_INRAE=41.139;MAF_USDA=21.176
NC_035084.1	58635693	.	G	T	.	.	MAF_INRAE=10.127;MAF_USDA=14.118
NC_035084.1	58635752	.	T	A	.	.	MAF_USDA=1.639
NC_035084.1	58635792	.	T	C	.	.	MAF_INRAE=41.772;MAF_USDA=18.824
NC_035084.1	58635797	.	C	T	.	.	MAF_INRAE=46.835;MAF_USDA=28.235
NC_035084.1	58635862	.	T	C	.	.	MAF_INRAE=6.667;MAF_USDA=8.197
NC_035084.1	58635901	.	A	T	.	.	MAF_INRAE=6.667;MAF_USDA=7.377
NC_035084.1	58635922	.	C	T	.	.	MAF_USDA=1.639
NC_035084.1	58636000	.	G	T	.	.	MAF_USDA=4.706
NC_035084.1	58636024	.	G	A	.	.	MAF_INRAE=46.835;MAF_USDA=22.353
NC_035084.1	58636110	.	A	T	.	.	MAF_INRAE=22.785;MAF_USDA=16.471
NC_035084.1	58636125	.	C	T	.	.	MAF_INRAE=22.785;MAF_USDA=16.471
NC_035084.1	58636149	.	G	C	.	.	MAF_INRAE=6.667;MAF_USDA=4.098
NC_035084.1	58636201	.	A	C	.	.	MAF_USDA=5.738
NC_035084.1	58636216	.	A	G	.	.	MAF_USDA=2.459
NC_035084.1	58636275	.	C	A	.	.	MAF_INRAE=21.053;MAF_USDA=2.459
NC_035084.1	58636316	.	C	T	.	.	MAF_INRAE=22.785;MAF_USDA=17.647
NC_035084.1	58636333	.	G	A	.	.	MAF_INRAE=21.053;MAF_USDA=9.016
NC_035084.1	58636337	.	T	C	.	.	MAF_INRAE=20.0;MAF_USDA=44.118
NC_035084.1	58636347	.	T	C	.	.	MAF_USDA=1.639
NC_035084.1	58636374	.	C	T	.	.	MAF_USDA=3.529
NC_035084.1	58636397	.	C	A	.	.	MAF_INRAE=15.789;MAF_USDA=25.0
NC_035084.1	58636414	.	C	A	.	.	MAF_USDA=6.25
NC_035084.1	58636443	.	A	C	.	.	MAF_INRAE=27.215;MAF_USDA=29.412
NC_035084.1	58636451	.	G	A	.	.	MAF_INRAE=22.152;MAF_USDA=18.235
NC_035084.1	58636469	.	C	T	.	.	MAF_USDA=1.639
NC_035084.1	58636504	.	C	T	.	.	MAF_INRAE=15.19;MAF_USDA=1.639
NC_035084.1	58636576	.	C	A	.	.	MAF_USDA=1.639
NC_035084.1	58636584	.	T	A	.	.	MAF_USDA=1.639
NC_035084.1	58636621	.	G	T	.	.	MAF_INRAE=20.886;MAF_USDA=17.647
NC_035084.1	58636737	.	T	C	.	.	MAF_USDA=5.882
NC_035084.1	58636753	.	A	G	.	.	MAF_USDA=3.529
NC_035084.1	58636850	.	A	C	.	.	MAF_INRAE=22.785;MAF_USDA=18.235
NC_035084.1	58636948	.	T	C	.	.	MAF_USDA=1.639
NC_035084.1	58636986	.	A	G	.	.	MAF_USDA=1.639
NC_035084.1	58637100	.	C	T	.	.	MAF_INRAE=6.667;MAF_USDA=4.918
NC_035084.1	58637119	.	G	C	.	.	MAF_INRAE=22.785;MAF_USDA=18.824
NC_035084.1	58637141	.	G	C	.	.	MAF_USDA=10.656
NC_035084.1	58637256	.	A	T	.	.	MAF_USDA=1.639
NC_035084.1	58637277	.	C	T	.	.	MAF_USDA=4.098
NC_035084.1	58637305	.	C	A	.	.	MAF_USDA=3.529
NC_035084.1	58637308	.	T	C	.	.	MAF_INRAE=6.667;MAF_USDA=7.377
NC_035084.1	58637330	.	T	A	.	.	MAF_INRAE=10.526;MAF_USDA=4.098
NC_035084.1	58637365	.	C	T	.	.	MAF_INRAE=15.19;MAF_USDA=5.882
NC_035084.1	58637460	.	C	G	.	.	MAF_INRAE=17.089;MAF_USDA=11.176
NC_035084.1	58637540	.	G	A	.	.	MAF_USDA=4.118
NC_035084.1	58637603	.	C	A	.	.	MAF_INRAE=38.608;MAF_USDA=31.765
NC_035084.1	58637614	.	C	G	.	.	MAF_INRAE=21.053;MAF_USDA=3.279
NC_035084.1	58637683	.	C	T	.	.	MAF_USDA=4.098
NC_035084.1	58637695	.	G	A	.	.	MAF_INRAE=6.667;MAF_USDA=7.377
NC_035084.1	58637705	.	G	T	.	.	MAF_INRAE=6.667;MAF_USDA=5.738
NC_035084.1	58637736	.	C	A	.	.	MAF_INRAE=17.722;MAF_USDA=10.588
NC_035084.1	58637766	.	G	T	.	.	MAF_INRAE=8.333
NC_035084.1	58637814	.	A	T	.	.	MAF_INRAE=46.835;MAF_USDA=21.176
NC_035084.1	58637844	.	C	T	.	.	MAF_INRAE=22.785;MAF_USDA=21.176
NC_035084.1	58637875	.	G	A	.	.	MAF_INRAE=5.263
NC_035084.1	58637894	.	C	T	.	.	MAF_USDA=1.639
NC_035084.1	58637896	.	C	T	.	.	MAF_INRAE=10.526;MAF_USDA=5.738
NC_035084.1	58637948	.	C	T	.	.	MAF_INRAE=10.526;MAF_USDA=4.098
NC_035084.1	58638024	.	C	G	.	.	MAF_INRAE=10.127;MAF_USDA=9.016
NC_035084.1	58638034	.	C	A	.	.	MAF_INRAE=10.127;MAF_USDA=14.706
NC_035084.1	58638216	.	T	C	.	.	MAF_USDA=3.279
NC_035084.1	58638261	.	A	C	.	.	MAF_USDA=1.639
NC_035084.1	58638316	.	C	T	.	.	MAF_INRAE=5.833;MAF_USDA=6.557
NC_035084.1	58638392	.	C	A	.	.	MAF_USDA=2.459
NC_035084.1	58638413	.	C	T	.	.	MAF_INRAE=20.0;MAF_USDA=6.25
NC_035084.1	58638448	.	C	T	.	.	MAF_USDA=4.098
NC_035084.1	58638711	.	G	A	.	.	MAF_USDA=1.639
NC_035084.1	58638725	.	A	C	.	.	MAF_USDA=4.918
NC_035084.1	58638729	.	C	A	.	.	MAF_USDA=1.639
NC_035084.1	58638905	.	C	G	.	.	MAF_INRAE=48.101;MAF_USDA=28.235
NC_035084.1	58638928	.	G	A	.	.	MAF_USDA=3.529
NC_035084.1	58638957	.	T	A	.	.	MAF_INRAE=6.667;MAF_USDA=4.098
NC_035084.1	58638962	.	T	A	.	.	MAF_INRAE=20.253;MAF_USDA=16.471
NC_035084.1	58638980	.	A	T	.	.	MAF_INRAE=6.667
NC_035084.1	58639007	.	A	G	.	.	MAF_INRAE=6.667;MAF_USDA=4.098
NC_035084.1	58639054	.	C	T	.	.	MAF_USDA=3.333
NC_035084.1	58639134	.	G	C	.	.	MAF_USDA=1.639
NC_035084.1	58639150	.	G	A	.	.	MAF_INRAE=5.833
NC_035084.1	58639362	.	T	C	.	.	MAF_INRAE=43.038;MAF_USDA=24.118
NC_035084.1	58639390	.	C	T	.	.	MAF_USDA=2.459
NC_035084.1	58639409	.	C	A	.	.	MAF_INRAE=21.519;MAF_USDA=18.235
NC_035084.1	58639436	.	A	C	.	.	MAF_USDA=17.647
NC_035084.1	58639442	.	G	T	.	.	MAF_INRAE=43.671;MAF_USDA=29.167
NC_035084.1	58639447	.	C	T	.	.	MAF_USDA=1.639
NC_035084.1	58639548	.	A	G	.	.	MAF_INRAE=14.167
NC_035084.1	58639550	.	C	A,T	.	.	MAF_INRAE=10.833;MAF_USDA=11.475
NC_035084.1	58639589	.	C	A	.	.	MAF_USDA=1.639
NC_035084.1	58639596	.	A	T	.	.	MAF_INRAE=13.924;MAF_USDA=45.882
NC_035084.1	58639619	.	T	C	.	.	MAF_INRAE=12.658;MAF_USDA=12.353
NC_035084.1	58639652	.	A	G	.	.	MAF_INRAE=33.544;MAF_USDA=47.059
NC_035084.1	58639670	.	T	G	.	.	MAF_INRAE=10.526;MAF_USDA=19.412
NC_035084.1	58639719	.	G	A	.	.	MAF_INRAE=48.734;MAF_USDA=35.294
NC_035084.1	58639740	.	C	A	.	.	MAF_USDA=1.639
NC_035084.1	58639754	.	C	T	.	.	MAF_USDA=12.295
NC_035084.1	58639779	.	A	T	.	.	MAF_USDA=1.639
NC_035084.1	58639816	.	A	T	.	.	MAF_USDA=1.639
NC_035084.1	58640519	.	G	C	.	.	MAF_INRAE=4.167
NC_035084.1	58640522	.	G	A	.	.	MAF_USDA=2.459
NC_035084.1	58640553	.	C	T	.	.	MAF_USDA=13.115
NC_035084.1	58640602	.	T	G	.	.	MAF_USDA=3.529
NC_035084.1	58640778	.	G	C	.	.	MAF_USDA=13.115
NC_035084.1	58640782	.	G	A	.	.	MAF_INRAE=9.494;MAF_USDA=29.412
NC_035084.1	58640795	.	C	T	.	.	MAF_INRAE=10.833;MAF_USDA=6.471
NC_035084.1	58640934	.	G	A	.	.	MAF_INRAE=9.494;MAF_USDA=24.706
NC_035084.1	58641059	.	C	A	.	.	MAF_INRAE=9.494;MAF_USDA=25.294
NC_035084.1	58641147	.	G	C	.	.	MAF_INRAE=9.494;MAF_USDA=22.353
NC_035084.1	58641158	.	G	A	.	.	MAF_INRAE=46.203;MAF_USDA=41.176
NC_035084.1	58641319	.	T	G	.	.	MAF_INRAE=4.167
NC_035084.1	58641322	.	T	C	.	.	MAF_INRAE=25.316;MAF_USDA=11.765
NC_035084.1	58641345	.	C	T	.	.	MAF_USDA=4.918
NC_035084.1	58641487	.	G	A	.	.	MAF_INRAE=9.494;MAF_USDA=24.118
NC_035084.1	58642306	.	A	G	.	.	MAF_INRAE=5.263;MAF_USDA=24.118
NC_035084.1	58642428	.	G	A	.	.	MAF_INRAE=9.494;MAF_USDA=21.765
NC_035084.1	58642431	.	C	A	.	.	MAF_USDA=2.459
NC_035084.1	58642455	.	T	A	.	.	MAF_INRAE=21.053;MAF_USDA=1.639
NC_035084.1	58642496	.	T	G	.	.	MAF_USDA=2.459
NC_035084.1	58642547	.	T	C	.	.	MAF_USDA=2.459
NC_035084.1	58642555	.	T	A	.	.	MAF_USDA=1.639
NC_035084.1	58642564	.	A	G	.	.	MAF_USDA=4.098
NC_035084.1	58642647	.	C	A	.	.	MAF_INRAE=25.316;MAF_USDA=22.353
NC_035084.1	58642824	.	C	T	.	.	MAF_USDA=2.459
NC_035084.1	58642872	.	A	C	.	.	MAF_USDA=1.639
NC_035084.1	58642912	.	C	T	.	.	MAF_USDA=1.639
NC_035084.1	58642974	.	T	C	.	.	MAF_INRAE=9.494;MAF_USDA=21.176
NC_035084.1	58642999	.	G	C	.	.	MAF_INRAE=9.494;MAF_USDA=21.765
NC_035084.1	58643033	.	G	C	.	.	MAF_INRAE=25.316;MAF_USDA=12.353
NC_035084.1	58643094	.	G	A	.	.	MAF_USDA=2.459
NC_035084.1	58643155	.	A	C	.	.	MAF_INRAE=4.167;MAF_USDA=8.235
NC_035084.1	58643311	.	G	T	.	.	MAF_USDA=1.639
NC_035084.1	58643364	.	T	A	.	.	MAF_INRAE=9.494;MAF_USDA=27.059
NC_035084.1	58643365	.	G	A	.	.	MAF_INRAE=44.167;MAF_USDA=15.294
NC_035084.1	58643386	.	C	A	.	.	MAF_USDA=1.639
NC_035084.1	58643403	.	G	A	.	.	MAF_INRAE=9.494;MAF_USDA=38.235
NC_035084.1	58643404	.	C	T	.	.	MAF_INRAE=10.833;MAF_USDA=38.235
NC_035084.1	58643456	.	C	G	.	.	MAF_INRAE=9.494;MAF_USDA=27.059
NC_035084.1	58643457	.	A	G	.	.	MAF_INRAE=10.833;MAF_USDA=27.059
NC_035084.1	58643472	.	G	A	.	.	MAF_INRAE=9.494;MAF_USDA=38.235
NC_035084.1	58643475	.	G	A	.	.	MAF_USDA=4.167
NC_035084.1	58643709	.	C	A	.	.	MAF_INRAE=9.494;MAF_USDA=27.059
NC_035084.1	58643770	.	A	C	.	.	MAF_USDA=1.639
NC_035084.1	58643972	.	C	T	.	.	MAF_USDA=4.918
NC_035084.1	58643981	.	C	A	.	.	MAF_USDA=1.639
NC_035084.1	58644295	.	C	A	.	.	MAF_INRAE=4.167;MAF_USDA=22.941
NC_035084.1	58644338	.	C	G	.	.	MAF_INRAE=4.167;MAF_USDA=23.529
NC_035084.1	58644587	.	A	G	.	.	MAF_USDA=5.294
NC_035084.1	58644681	.	T	A	.	.	MAF_USDA=1.639
NC_035084.1	58644736	.	C	A	.	.	MAF_USDA=2.353
NC_035084.1	58644771	.	G	C	.	.	MAF_USDA=2.459
NC_035084.1	58644812	.	C	T	.	.	MAF_USDA=4.098
NC_035084.1	58644898	.	C	T	.	.	MAF_INRAE=5.263;MAF_USDA=29.167
NC_035084.1	58644920	.	G	T	.	.	MAF_INRAE=26.582;MAF_USDA=29.412
NC_035084.1	58644966	.	G	A	.	.	MAF_INRAE=4.43;MAF_USDA=10.417
NC_035084.1	58645012	.	A	C	.	.	MAF_INRAE=26.582;MAF_USDA=42.941
NC_035084.1	58645191	.	A	G	.	.	MAF_INRAE=26.582;MAF_USDA=28.824
NC_035084.1	58645243	.	G	A	.	.	MAF_INRAE=26.582;MAF_USDA=22.951
NC_035084.1	58645367	.	G	A	.	.	MAF_USDA=5.294
NC_035084.1	58645372	.	G	A	.	.	MAF_INRAE=43.671;MAF_USDA=19.412
NC_035084.1	58645395	.	C	T	.	.	MAF_INRAE=20.833;MAF_USDA=12.5
NC_035084.1	58645433	.	C	T	.	.	MAF_INRAE=25.316;MAF_USDA=20.588
NC_035084.1	58645633	.	C	A	.	.	MAF_USDA=4.167
NC_035084.1	58645722	.	T	C	.	.	MAF_USDA=2.459
NC_035084.1	58645779	.	T	G	.	.	MAF_USDA=1.639
NC_035084.1	58645816	.	A	G	.	.	MAF_USDA=14.754
NC_035084.1	58645821	.	G	A	.	.	MAF_USDA=1.639
NC_035084.1	58645929	.	G	A	.	.	MAF_INRAE=4.167;MAF_USDA=8.333
NC_035084.1	58645997	.	G	A	.	.	MAF_INRAE=37.342;MAF_USDA=15.882
NC_035084.1	58646018	.	A	C	.	.	MAF_INRAE=6.667;MAF_USDA=4.098
NC_035084.1	58646048	.	C	A	.	.	MAF_INRAE=5.263;MAF_USDA=8.235
NC_035084.1	58646074	.	C	A	.	.	MAF_INRAE=10.833;MAF_USDA=3.279
NC_035084.1	58646081	.	T	C	.	.	MAF_INRAE=10.833;MAF_USDA=3.279
NC_035084.1	58646248	.	A	G	.	.	MAF_USDA=5.882
NC_035084.1	58646317	.	A	T	.	.	MAF_USDA=9.836
NC_035084.1	58646451	.	C	T	.	.	MAF_USDA=7.647
NC_035084.1	58646467	.	G	T	.	.	MAF_USDA=7.059
NC_035084.1	58646581	.	T	A	.	.	MAF_INRAE=34.81;MAF_USDA=37.059
NC_035084.1	58646614	.	G	T	.	.	MAF_INRAE=14.167
NC_035084.1	58646665	.	G	T	.	.	MAF_USDA=3.279
NC_035084.1	58646773	.	C	A	.	.	MAF_INRAE=43.671;MAF_USDA=24.706
NC_035084.1	58646828	.	G	A	.	.	MAF_USDA=13.934
NC_035084.1	58646907	.	C	A	.	.	MAF_USDA=7.059
NC_035084.1	58646962	.	A	G	.	.	MAF_INRAE=43.038;MAF_USDA=24.118
NC_035084.1	58647021	.	A	C	.	.	MAF_INRAE=10.833
NC_035084.1	58647076	.	T	G	.	.	MAF_USDA=2.459
NC_035084.1	58647117	.	T	A	.	.	MAF_USDA=4.098
NC_035084.1	58647129	.	C	G	.	.	MAF_USDA=7.059
NC_035084.1	58647183	.	G	T	.	.	MAF_INRAE=5.263;MAF_USDA=15.882
NC_035084.1	58647202	.	A	G	.	.	MAF_INRAE=10.526;MAF_USDA=4.098
NC_035084.1	58647222	.	C	T	.	.	MAF_USDA=2.459
NC_035084.1	58647292	.	G	T	.	.	MAF_INRAE=4.43;MAF_USDA=10.417
NC_035084.1	58647325	.	C	T	.	.	MAF_USDA=2.459
NC_035084.1	58647395	.	C	A	.	.	MAF_USDA=8.197
NC_035084.1	58647415	.	T	C	.	.	MAF_USDA=1.639
NC_035084.1	58647498	.	G	T	.	.	MAF_INRAE=48.101;MAF_USDA=37.059
NC_035084.1	58647655	.	G	T	.	.	MAF_INRAE=45.57;MAF_USDA=40.0
NC_035084.1	58647690	.	T	G	.	.	MAF_INRAE=36.076;MAF_USDA=18.824
NC_035084.1	58647730	.	C	G	.	.	MAF_INRAE=39.241;MAF_USDA=42.941
NC_035084.1	58647780	.	C	T	.	.	MAF_INRAE=43.671;MAF_USDA=17.647
NC_035084.1	58647846	.	G	A	.	.	MAF_USDA=5.738
NC_035084.1	58647920	.	A	G	.	.	MAF_USDA=2.459
NC_035084.1	58647958	.	G	C	.	.	MAF_USDA=1.639
NC_035084.1	58647966	.	G	T	.	.	MAF_INRAE=10.833;MAF_USDA=5.882
NC_035084.1	58648014	.	A	G	.	.	MAF_INRAE=4.43;MAF_USDA=37.647
NC_035084.1	58648070	.	C	T	.	.	MAF_USDA=4.167
NC_035084.1	58648094	.	T	C	.	.	MAF_INRAE=4.43;MAF_USDA=29.412
NC_035084.1	58648136	.	T	G	.	.	MAF_INRAE=43.038;MAF_USDA=30.0
NC_035084.1	58648146	.	T	G	.	.	MAF_INRAE=10.526;MAF_USDA=4.098
NC_035084.1	58648211	.	C	T	.	.	MAF_INRAE=4.43;MAF_USDA=9.412
NC_035084.1	58648489	.	G	A	.	.	MAF_INRAE=46.203;MAF_USDA=33.529
NC_035084.1	58648504	.	T	A	.	.	MAF_USDA=6.471
NC_035084.1	58648774	.	A	T	.	.	MAF_USDA=25.41
NC_035084.1	58648806	.	G	A	.	.	MAF_USDA=10.0
NC_035084.1	58648810	.	A	G	.	.	MAF_INRAE=4.43;MAF_USDA=19.412
NC_035084.1	58648837	.	C	T	.	.	MAF_USDA=4.098
NC_035084.1	58648875	.	C	T	.	.	MAF_INRAE=4.43;MAF_USDA=30.588
NC_035084.1	58648876	.	A	G	.	.	MAF_USDA=8.197
NC_035084.1	58648880	.	A	T	.	.	MAF_INRAE=48.734;MAF_USDA=29.412
NC_035084.1	58648924	.	A	C	.	.	MAF_INRAE=3.333
NC_035084.1	58648928	.	T	A	.	.	MAF_INRAE=2.5
NC_035084.1	58648929	.	A	T	.	.	MAF_INRAE=3.333
NC_035084.1	58649010	.	G	C	.	.	MAF_USDA=2.941
NC_035084.1	58649022	.	C	T	.	.	MAF_USDA=9.016
NC_035084.1	58649040	.	G	A	.	.	MAF_INRAE=40.0;MAF_USDA=32.353
NC_035084.1	58649150	.	C	T	.	.	MAF_USDA=9.016
NC_035084.1	58649152	.	T	G	.	.	MAF_USDA=21.176
NC_035084.1	58649157	.	A	G	.	.	MAF_USDA=8.197
NC_035084.1	58649163	.	G	T	.	.	MAF_USDA=5.738
NC_035084.1	58649164	.	T	C	.	.	MAF_USDA=21.176
NC_035084.1	58649172	.	A	C	.	.	MAF_USDA=9.836
NC_035084.1	58649177	.	C	T	.	.	MAF_INRAE=3.797;MAF_USDA=8.824
NC_035084.1	58649197	.	G	T	.	.	MAF_USDA=10.0
NC_035084.1	58649204	.	G	A	.	.	MAF_USDA=9.836
NC_035084.1	58649229	.	A	C	.	.	MAF_USDA=9.412
NC_035084.1	58649257	.	C	A	.	.	MAF_USDA=1.639
NC_035084.1	58649258	.	A	G	.	.	MAF_USDA=25.0
NC_035084.1	58649265	.	T	C	.	.	MAF_USDA=1.639
NC_035084.1	58649267	.	G	A	.	.	MAF_USDA=12.353
NC_035084.1	58649268	.	G	A	.	.	MAF_USDA=6.557
NC_035084.1	58649270	.	G	T	.	.	MAF_USDA=10.656
NC_035084.1	58649279	.	T	C	.	.	MAF_USDA=6.557
NC_035084.1	58649298	.	A	G	.	.	MAF_USDA=1.639
NC_035084.1	58649306	.	A	G	.	.	MAF_USDA=5.738
NC_035084.1	58649339	.	A	G	.	.	MAF_USDA=9.016
NC_035084.1	58649454	.	C	T	.	.	MAF_INRAE=4.43;MAF_USDA=36.471
NC_035084.1	58649528	.	G	T	.	.	MAF_USDA=15.574
NC_035084.1	58649627	.	C	A	.	.	MAF_INRAE=48.101;MAF_USDA=30.0
NC_035084.1	58649853	.	T	C	.	.	MAF_INRAE=14.167
NC_035084.1	58649854	.	G	T	.	.	MAF_INRAE=14.167
NC_035084.1	58649855	.	G	C	.	.	MAF_INRAE=14.167
NC_035084.1	58649868	.	C	T	.	.	MAF_USDA=2.459
NC_035084.1	58649884	.	T	C	.	.	MAF_USDA=1.639
NC_035084.1	58649900	.	A	G	.	.	MAF_INRAE=43.671;MAF_USDA=19.412
NC_035084.1	58649911	.	G	A	.	.	MAF_USDA=1.639
NC_035084.1	58649912	.	C	G	.	.	MAF_USDA=1.639
NC_035084.1	58649931	.	T	G	.	.	MAF_USDA=1.639
NC_035084.1	58649947	.	A	G	.	.	MAF_USDA=2.353
NC_035084.1	58649950	.	A	C	.	.	MAF_INRAE=10.526;MAF_USDA=4.098
NC_035084.1	58650019	.	A	G	.	.	MAF_INRAE=43.038;MAF_USDA=22.353
NC_035084.1	58650114	.	A	G	.	.	MAF_USDA=8.197
NC_035084.1	58650141	.	G	T	.	.	MAF_USDA=4.098
NC_035084.1	58650158	.	C	G	.	.	MAF_USDA=16.667
NC_035084.1	58650276	.	G	A	.	.	MAF_USDA=1.639
NC_035084.1	58650321	.	C	G	.	.	MAF_USDA=10.588
NC_035084.1	58650397	.	G	A	.	.	MAF_USDA=4.098
NC_035084.1	58650434	.	C	G	.	.	MAF_USDA=1.765
NC_035084.1	58650446	.	G	T	.	.	MAF_INRAE=48.101;MAF_USDA=23.529
NC_035084.1	58650459	.	C	T	.	.	MAF_USDA=8.197
NC_035084.1	58650516	.	C	T	.	.	MAF_INRAE=21.053;MAF_USDA=2.459
NC_035084.1	58650865	.	G	A	.	.	MAF_USDA=6.471
NC_035084.1	58650906	.	G	A	.	.	MAF_INRAE=14.167
NC_035084.1	58650971	.	G	T	.	.	MAF_USDA=2.353
NC_035084.1	58651005	.	A	G	.	.	MAF_USDA=23.77
NC_035084.1	58651013	.	A	G	.	.	MAF_USDA=28.824
NC_035084.1	58651021	.	G	T	.	.	MAF_USDA=8.197
NC_035084.1	58651097	.	T	A	.	.	MAF_USDA=1.639
NC_035084.1	58651146	.	C	T	.	.	MAF_INRAE=44.304;MAF_USDA=32.941
NC_035084.1	58651190	.	G	T	.	.	MAF_USDA=1.639
NC_035084.1	58651226	.	A	G	.	.	MAF_INRAE=4.167
NC_035084.1	58651273	.	C	T	.	.	MAF_USDA=17.213
NC_035084.1	58651300	.	C	T	.	.	MAF_USDA=7.059
NC_035084.1	58651336	.	A	G	.	.	MAF_INRAE=4.43;MAF_USDA=8.824
NC_035084.1	58651402	.	C	T	.	.	MAF_USDA=1.639
NC_035084.1	58651446	.	C	A	.	.	MAF_USDA=1.639
NC_035084.1	58651491	.	A	C	.	.	MAF_INRAE=44.937;MAF_USDA=39.412
NC_035084.1	58651515	.	T	A	.	.	MAF_USDA=1.639
NC_035084.1	58651518	.	A	T	.	.	MAF_USDA=1.639
NC_035084.1	58651528	.	C	T	.	.	MAF_USDA=9.016
NC_035084.1	58651557	.	A	G	.	.	MAF_INRAE=43.671;MAF_USDA=17.647
NC_035084.1	58651654	.	T	G	.	.	MAF_INRAE=46.203;MAF_USDA=31.765
NC_035084.1	58651721	.	T	C	.	.	MAF_USDA=20.588
NC_035084.1	58651734	.	G	T	.	.	MAF_USDA=16.949
NC_035084.1	58651740	.	A	C	.	.	MAF_USDA=48.795
NC_035084.1	58651747	.	C	T	.	.	MAF_USDA=49.39
NC_035084.1	58651785	.	C	A	.	.	MAF_USDA=33.333
NC_035084.1	58652472	.	A	G	.	.	MAF_USDA=40.0
NC_035084.1	58652490	.	C	A	.	.	MAF_USDA=36.471
NC_035084.1	58652681	.	C	G	.	.	MAF_INRAE=44.304;MAF_USDA=38.824
NC_035084.1	58652702	.	T	C	.	.	MAF_INRAE=43.671;MAF_USDA=48.81
NC_035084.1	58652729	.	C	T	.	.	MAF_USDA=8.235
NC_035084.1	58652872	.	A	G	.	.	MAF_INRAE=6.667;MAF_USDA=3.279
NC_035084.1	58652889	.	G	T	.	.	MAF_USDA=1.639
NC_035084.1	58652909	.	T	C	.	.	MAF_INRAE=4.43;MAF_USDA=8.824
NC_035084.1	58652915	.	G	T	.	.	MAF_INRAE=5.263;MAF_USDA=8.235
NC_035084.1	58653058	.	T	C	.	.	MAF_USDA=10.588
NC_035084.1	58653060	.	C	T	.	.	MAF_INRAE=4.167;MAF_USDA=8.824
NC_035084.1	58653101	.	C	A	.	.	MAF_INRAE=43.671;MAF_USDA=38.824
NC_035084.1	58653172	.	A	C	.	.	MAF_USDA=4.098
NC_035084.1	58653196	.	C	T	.	.	MAF_USDA=15.574
NC_035084.1	58653378	.	A	C	.	.	MAF_USDA=10.656
NC_035084.1	58653502	.	C	A	.	.	MAF_INRAE=43.671;MAF_USDA=48.824
NC_035084.1	58653556	.	A	T	.	.	MAF_USDA=31.25
NC_035084.1	58653582	.	A	C	.	.	MAF_USDA=1.639
NC_035084.1	58653653	.	A	C	.	.	MAF_INRAE=43.671;MAF_USDA=48.235
NC_035084.1	58653734	.	G	A	.	.	MAF_USDA=10.588
NC_035084.1	58653781	.	G	A	.	.	MAF_USDA=1.639
NC_035084.1	58653876	.	C	T	.	.	MAF_USDA=2.459
NC_035084.1	58653883	.	A	C	.	.	MAF_USDA=1.639
NC_035084.1	58653920	.	T	A	.	.	MAF_USDA=1.639
NC_035084.1	58653961	.	C	T	.	.	MAF_USDA=10.588
NC_035084.1	58653967	.	C	A	.	.	MAF_INRAE=4.43;MAF_USDA=15.882
NC_035084.1	58653989	.	G	C	.	.	MAF_INRAE=43.671;MAF_USDA=48.235
NC_035084.1	58654054	.	A	C	.	.	MAF_INRAE=14.557;MAF_USDA=5.882
NC_035084.1	58654186	.	C	T	.	.	MAF_USDA=1.639
NC_035084.1	58654202	.	T	C	.	.	MAF_INRAE=4.43;MAF_USDA=19.412
NC_035084.1	58654240	.	T	C	.	.	MAF_INRAE=48.101;MAF_USDA=32.353
NC_035084.1	58654246	.	G	T	.	.	MAF_USDA=11.475
NC_035084.1	58654280	.	G	T	.	.	MAF_INRAE=4.167;MAF_USDA=25.0
NC_035084.1	58654284	.	C	A	.	.	MAF_INRAE=4.167;MAF_USDA=25.0
NC_035084.1	58654294	.	T	C	.	.	MAF_INRAE=48.734;MAF_USDA=24.118
NC_035084.1	58654387	.	T	A	.	.	MAF_USDA=11.176
NC_035084.1	58654425	.	G	A	.	.	MAF_INRAE=48.101;MAF_USDA=32.941
NC_035084.1	58654460	.	T	A	.	.	MAF_USDA=2.459
NC_035084.1	58654489	.	A	T	.	.	MAF_INRAE=4.43;MAF_USDA=8.824
NC_035084.1	58654564	.	G	A	.	.	MAF_INRAE=4.43;MAF_USDA=10.0
NC_035084.1	58654603	.	G	T	.	.	MAF_USDA=8.197
NC_035084.1	58654787	.	C	A	.	.	MAF_USDA=1.639
NC_035084.1	58654830	.	C	T	.	.	MAF_INRAE=49.367;MAF_USDA=30.588
NC_035084.1	58654895	.	A	G	.	.	MAF_INRAE=43.671;MAF_USDA=21.765
NC_035084.1	58654956	.	T	C	.	.	MAF_USDA=8.197
NC_035084.1	58654998	.	A	C	.	.	MAF_USDA=14.754
NC_035084.1	58655029	.	T	C	.	.	MAF_INRAE=48.101;MAF_USDA=30.0
NC_035084.1	58655053	.	A	G	.	.	MAF_INRAE=10.526;MAF_USDA=4.098
NC_035084.1	58655060	.	A	C	.	.	MAF_USDA=1.639
NC_035084.1	58655085	.	G	A	.	.	MAF_INRAE=48.101;MAF_USDA=30.0
NC_035084.1	58655087	.	T	G	.	.	MAF_USDA=1.639
NC_035084.1	58655374	.	C	T	.	.	MAF_INRAE=48.734;MAF_USDA=32.143
NC_035084.1	58655398	.	G	A	.	.	MAF_USDA=7.377
NC_035084.1	58655490	.	G	A	.	.	MAF_INRAE=5.833
NC_035084.1	58655712	.	T	A	.	.	MAF_USDA=1.639
NC_035084.1	58655737	.	G	A	.	.	MAF_USDA=11.176
NC_035084.1	58655792	.	C	T	.	.	MAF_INRAE=43.038;MAF_USDA=50.0
NC_035084.1	58656124	.	A	C	.	.	MAF_USDA=2.459
NC_035084.1	58656138	.	T	A	.	.	MAF_USDA=1.639
NC_035084.1	58656151	.	A	G	.	.	MAF_USDA=10.588
NC_035084.1	58656276	.	C	T	.	.	MAF_INRAE=3.797;MAF_USDA=15.294
NC_035084.1	58656400	.	T	C	.	.	MAF_USDA=7.377
NC_035084.1	58656458	.	G	A	.	.	MAF_USDA=2.459
NC_035084.1	58656481	.	C	A	.	.	MAF_USDA=1.639
NC_035084.1	58656547	.	A	G	.	.	MAF_USDA=10.656
NC_035084.1	58656672	.	C	G	.	.	MAF_USDA=6.557
NC_035084.1	58656700	.	T	G	.	.	MAF_USDA=2.976
NC_035084.1	58656743	.	G	A	.	.	MAF_USDA=5.738
NC_035084.1	58656749	.	T	A	.	.	MAF_USDA=22.131
NC_035084.1	58656781	.	G	T	.	.	MAF_INRAE=6.667;MAF_USDA=3.279
NC_035084.1	58656782	.	G	A	.	.	MAF_USDA=16.393
NC_035084.1	58656822	.	C	T	.	.	MAF_INRAE=21.053;MAF_USDA=3.279
NC_035084.1	58656830	.	C	G	.	.	MAF_INRAE=42.105
NC_035084.1	58656952	.	C	T	.	.	MAF_INRAE=48.101;MAF_USDA=27.059
NC_035084.1	58656985	.	A	T	.	.	MAF_USDA=25.0
NC_035084.1	58656987	.	T	C	.	.	MAF_INRAE=43.333;MAF_USDA=25.0
NC_035084.1	58656990	.	T	C	.	.	MAF_INRAE=15.0;MAF_USDA=4.167
NC_035084.1	58657053	.	T	G	.	.	MAF_INRAE=14.167
NC_035084.1	58657095	.	A	T	.	.	MAF_INRAE=14.167;MAF_USDA=10.0
NC_035084.1	58657133	.	T	C	.	.	MAF_INRAE=4.43;MAF_USDA=17.647
NC_035084.1	58657196	.	A	T	.	.	MAF_INRAE=4.167;MAF_USDA=37.5
NC_035084.1	58657265	.	T	G	.	.	MAF_INRAE=6.667;MAF_USDA=4.098
NC_035084.1	58657291	.	T	C	.	.	MAF_USDA=9.016
NC_035084.1	58657294	.	T	C	.	.	MAF_USDA=9.836
NC_035084.1	58657300	.	C	A	.	.	MAF_USDA=9.836
NC_035084.1	58657373	.	C	A	.	.	MAF_USDA=1.639
NC_035084.1	58657374	.	A	G	.	.	MAF_USDA=1.639
NC_035084.1	58657410	.	C	T	.	.	MAF_USDA=7.059
NC_035084.1	58657425	.	G	T	.	.	MAF_USDA=3.279
NC_035084.1	58657454	.	C	T	.	.	MAF_INRAE=4.43;MAF_USDA=18.235
NC_035084.1	58657458	.	C	T	.	.	MAF_USDA=15.574
NC_035084.1	58657581	.	G	C	.	.	MAF_INRAE=3.797;MAF_USDA=17.059
NC_035084.1	58657696	.	G	A	.	.	MAF_INRAE=6.667;MAF_USDA=4.098
NC_035084.1	58657732	.	G	A	.	.	MAF_USDA=1.639
NC_035084.1	58657759	.	A	C	.	.	MAF_USDA=2.459
NC_035084.1	58657791	.	C	T	.	.	MAF_USDA=1.639
NC_035084.1	58657847	.	G	C	.	.	MAF_INRAE=4.43;MAF_USDA=8.824
NC_035084.1	58657867	.	G	T	.	.	MAF_INRAE=4.43;MAF_USDA=18.235
NC_035084.1	58658118	.	C	T	.	.	MAF_INRAE=5.263;MAF_USDA=5.882
NC_035084.1	58658184	.	C	T	.	.	MAF_USDA=1.639
NC_035084.1	58658186	.	G	A	.	.	MAF_INRAE=5.833
NC_035084.1	58658190	.	C	T	.	.	MAF_USDA=2.941
NC_035084.1	58658209	.	A	G	.	.	MAF_USDA=1.639
NC_035084.1	58658268	.	G	A	.	.	MAF_USDA=2.459
NC_035084.1	58658275	.	A	G	.	.	MAF_USDA=4.098
NC_035084.1	58658289	.	A	G	.	.	MAF_USDA=7.059
NC_035084.1	58658302	.	C	A	.	.	MAF_USDA=1.639
NC_035084.1	58658315	.	A	G	.	.	MAF_INRAE=4.43;MAF_USDA=17.647
NC_035084.1	58658325	.	A	C	.	.	MAF_USDA=15.574
NC_035084.1	58658328	.	G	T	.	.	MAF_USDA=15.574
NC_035084.1	58658331	.	T	A	.	.	MAF_USDA=15.574
NC_035084.1	58658365	.	C	A	.	.	MAF_USDA=1.639
NC_035084.1	58658438	.	G	A	.	.	MAF_INRAE=15.19;MAF_USDA=30.588
NC_035084.1	58658893	.	C	G	.	.	MAF_USDA=1.639
NC_035084.1	58658901	.	G	C	.	.	MAF_USDA=2.459
NC_035084.1	58658906	.	A	C	.	.	MAF_USDA=2.459
NC_035084.1	58658922	.	T	C	.	.	MAF_USDA=2.459
NC_035084.1	58658951	.	G	A	.	.	MAF_INRAE=4.167;MAF_USDA=2.941
NC_035084.1	58659117	.	C	A	.	.	MAF_INRAE=14.167
NC_035084.1	58659297	.	C	T	.	.	MAF_INRAE=38.608;MAF_USDA=15.294
NC_035084.1	58659300	.	C	T	.	.	MAF_INRAE=4.43;MAF_USDA=6.471
NC_035084.1	58659321	.	T	A	.	.	MAF_INRAE=7.595;MAF_USDA=18.824
NC_035084.1	58659338	.	C	A	.	.	MAF_INRAE=7.595;MAF_USDA=18.824
NC_035084.1	58659434	.	C	T	.	.	MAF_USDA=1.639
NC_035084.1	58659443	.	A	G	.	.	MAF_USDA=1.639
NC_035084.1	58659511	.	A	C	.	.	MAF_INRAE=18.354;MAF_USDA=21.765
NC_035084.1	58659520	.	A	G	.	.	MAF_INRAE=6.667;MAF_USDA=4.098
NC_035084.1	58659678	.	T	G	.	.	MAF_INRAE=13.333;MAF_USDA=12.295
NC_035084.1	58659747	.	T	C	.	.	MAF_INRAE=19.62
NC_035084.1	58659824	.	G	A	.	.	MAF_INRAE=10.526;MAF_USDA=12.353
NC_035084.1	58659897	.	A	G	.	.	MAF_INRAE=21.519;MAF_USDA=13.529
NC_035084.1	58659920	.	T	C	.	.	MAF_USDA=5.882
NC_035084.1	58659933	.	C	T	.	.	MAF_INRAE=13.291;MAF_USDA=14.706
NC_035084.1	58660187	.	C	A	.	.	MAF_INRAE=15.789;MAF_USDA=20.588
NC_035084.1	58660210	.	G	A	.	.	MAF_USDA=18.033
NC_035084.1	58660317	.	C	G	.	.	MAF_INRAE=21.053;MAF_USDA=4.098
NC_035084.1	58660386	.	C	T	.	.	MAF_INRAE=13.291;MAF_USDA=9.412
NC_035084.1	58660444	.	A	G	.	.	MAF_INRAE=21.053;MAF_USDA=4.098
NC_035084.1	58660487	.	C	T	.	.	MAF_INRAE=4.167
NC_035084.1	58660563	.	C	A	.	.	MAF_INRAE=6.667
NC_035084.1	58660591	.	T	A	.	.	MAF_USDA=7.647
NC_035084.1	58660763	.	C	T	.	.	MAF_USDA=1.639
NC_035084.1	58660799	.	G	C	.	.	MAF_INRAE=21.053;MAF_USDA=4.098
NC_035084.1	58660847	.	A	T	.	.	MAF_USDA=1.639
NC_035084.1	58660960	.	C	G	.	.	MAF_INRAE=21.053;MAF_USDA=4.098
NC_035084.1	58660984	.	C	A	.	.	MAF_INRAE=34.177;MAF_USDA=10.588
NC_035084.1	58661020	.	G	A	.	.	MAF_INRAE=14.167
NC_035084.1	58661254	.	G	C	.	.	MAF_USDA=2.459
NC_035084.1	58661288	.	C	T	.	.	MAF_USDA=1.639
NC_035084.1	58661401	.	A	T	.	.	MAF_INRAE=7.5
NC_035084.1	58661605	.	T	C	.	.	MAF_INRAE=40.506;MAF_USDA=14.706
NC_035084.1	58661626	.	T	C	.	.	MAF_USDA=1.639
NC_035084.1	58661709	.	G	A	.	.	MAF_INRAE=29.114;MAF_USDA=10.0
NC_035084.1	58661724	.	A	T	.	.	MAF_USDA=1.639
NC_035084.1	58661871	.	C	A	.	.	MAF_INRAE=8.228;MAF_USDA=18.75
NC_035084.1	58661872	.	A	C	.	.	MAF_USDA=18.75
NC_035084.1	58661891	.	A	T	.	.	MAF_USDA=1.639
NC_035084.1	58662001	.	C	T	.	.	MAF_INRAE=33.544;MAF_USDA=10.0
NC_035084.1	58662056	.	C	A	.	.	MAF_INRAE=13.291;MAF_USDA=22.941
NC_035084.1	58662076	.	C	T	.	.	MAF_INRAE=34.177;MAF_USDA=10.0
NC_035084.1	58662077	.	G	T	.	.	MAF_INRAE=36.667;MAF_USDA=9.412
NC_035084.1	58662136	.	T	A	.	.	MAF_USDA=3.279
NC_035084.1	58662283	.	G	T	.	.	MAF_INRAE=22.152;MAF_USDA=31.765
NC_035084.1	58662314	.	A	T	.	.	MAF_USDA=7.059
NC_035084.1	58662423	.	G	C	.	.	MAF_USDA=1.639
NC_035084.1	58662478	.	C	T	.	.	MAF_INRAE=6.667
NC_035084.1	58662495	.	A	T	.	.	MAF_INRAE=13.291;MAF_USDA=8.824
NC_035084.1	58662504	.	T	A	.	.	MAF_USDA=2.459
NC_035084.1	58662584	.	C	T	.	.	MAF_USDA=4.098
NC_035084.1	58662639	.	T	C	.	.	MAF_INRAE=33.544;MAF_USDA=10.0
NC_035084.1	58662698	.	G	T	.	.	MAF_INRAE=6.667
NC_035084.1	58662736	.	A	G	.	.	MAF_INRAE=6.667
NC_035084.1	58662799	.	T	A	.	.	MAF_INRAE=1.667
NC_035084.1	58662815	.	G	T	.	.	MAF_USDA=4.098
NC_035084.1	58662818	.	G	A	.	.	MAF_INRAE=6.667
NC_035084.1	58662851	.	G	A	.	.	MAF_USDA=3.279
NC_035084.1	58663048	.	C	T	.	.	MAF_INRAE=34.177;MAF_USDA=10.588
NC_035084.1	58663060	.	C	A	.	.	MAF_INRAE=6.667
NC_035084.1	58663208	.	A	C	.	.	MAF_INRAE=6.667;MAF_USDA=9.836
NC_035084.1	58663264	.	G	C	.	.	MAF_USDA=3.279
NC_035084.1	58663431	.	A	G	.	.	MAF_INRAE=6.667;MAF_USDA=11.765
NC_035084.1	58663446	.	A	T	.	.	MAF_INRAE=6.667;MAF_USDA=11.765
NC_035084.1	58663448	.	C	A	.	.	MAF_USDA=4.098
NC_035084.1	58663463	.	G	T	.	.	MAF_INRAE=6.667;MAF_USDA=1.639
NC_035084.1	58663590	.	C	A	.	.	MAF_INRAE=36.842;MAF_USDA=37.059
NC_035084.1	58663887	.	T	A	.	.	MAF_USDA=2.459
NC_035084.1	58663894	.	G	T	.	.	MAF_USDA=4.118
NC_035084.1	58663899	.	T	G	.	.	MAF_INRAE=36.842;MAF_USDA=44.706
NC_035084.1	58663988	.	C	T	.	.	MAF_INRAE=22.152;MAF_USDA=42.941
NC_035084.1	58663993	.	A	C	.	.	MAF_USDA=1.639
NC_035084.1	58664125	.	T	C	.	.	MAF_INRAE=36.842;MAF_USDA=45.294
NC_035084.1	58664217	.	C	T	.	.	MAF_INRAE=6.667
NC_035084.1	58664358	.	G	A	.	.	MAF_USDA=2.459
NC_035084.1	58664438	.	G	A	.	.	MAF_USDA=3.279
NC_035084.1	58664541	.	A	T	.	.	MAF_INRAE=6.667
NC_035084.1	58664607	.	C	T	.	.	MAF_INRAE=6.667
NC_035084.1	58664682	.	T	G	.	.	MAF_INRAE=36.842;MAF_USDA=37.647
NC_035084.1	58664730	.	G	A	.	.	MAF_USDA=4.098
NC_035084.1	58664752	.	T	A	.	.	MAF_INRAE=36.842;MAF_USDA=38.235
NC_035084.1	58664945	.	G	T	.	.	MAF_USDA=33.333
NC_035084.1	58664965	.	T	G	.	.	MAF_USDA=3.39
NC_035084.1	58665070	.	T	A	.	.	MAF_INRAE=15.789;MAF_USDA=30.0
NC_035084.1	58665094	.	C	G	.	.	MAF_USDA=7.059
NC_035084.1	58665103	.	A	G	.	.	MAF_INRAE=33.544;MAF_USDA=3.279
NC_035084.1	58665158	.	A	T	.	.	MAF_INRAE=36.842;MAF_USDA=40.984
NC_035084.1	58665197	.	A	C	.	.	MAF_USDA=2.5
NC_035084.1	58665199	.	G	A	.	.	MAF_INRAE=36.842;MAF_USDA=38.095
NC_035084.1	58665222	.	T	A	.	.	MAF_INRAE=22.152;MAF_USDA=35.714
NC_035084.1	58665697	.	T	C	.	.	MAF_INRAE=21.053;MAF_USDA=10.588
NC_035084.1	58665840	.	A	G	.	.	MAF_INRAE=14.167
NC_035084.1	58665937	.	C	T	.	.	MAF_INRAE=29.114;MAF_USDA=10.0
NC_035084.1	58666020	.	G	A	.	.	MAF_USDA=6.471
NC_035084.1	58666070	.	T	C	.	.	MAF_INRAE=5.263;MAF_USDA=3.529
NC_035084.1	58666072	.	T	C	.	.	MAF_INRAE=47.468;MAF_USDA=22.353
NC_035084.1	58666119	.	T	G	.	.	MAF_USDA=1.639
NC_035084.1	58666175	.	A	G	.	.	MAF_USDA=1.639
NC_035084.1	58666323	.	T	A	.	.	MAF_USDA=2.459
NC_035084.1	58666356	.	A	T	.	.	MAF_USDA=1.639
NC_035084.1	58666410	.	C	T	.	.	MAF_USDA=6.557
NC_035084.1	58666444	.	G	C	.	.	MAF_INRAE=6.667;MAF_USDA=1.639
NC_035084.1	58666492	.	G	A	.	.	MAF_USDA=6.557
NC_035084.1	58666605	.	A	T	.	.	MAF_USDA=14.754
NC_035084.1	58667105	.	C	A	.	.	MAF_USDA=3.279
NC_035084.1	58667131	.	G	T	.	.	MAF_INRAE=15.789;MAF_USDA=10.0
NC_035084.1	58667369	.	G	C	.	.	MAF_INRAE=6.667;MAF_USDA=4.098
NC_035084.1	58667384	.	C	T	.	.	MAF_USDA=6.557
NC_035084.1	58667479	.	T	A	.	.	MAF_USDA=2.459
NC_035084.1	58667529	.	A	G	.	.	MAF_USDA=1.639
NC_035084.1	58667574	.	G	A	.	.	MAF_USDA=1.639
NC_035084.1	58667690	.	A	C	.	.	MAF_INRAE=4.167
NC_035084.1	58667706	.	C	G	.	.	MAF_USDA=2.941
NC_035084.1	58667760	.	T	C	.	.	MAF_INRAE=38.608;MAF_USDA=22.353
NC_035084.1	58667779	.	C	A	.	.	MAF_INRAE=38.608;MAF_USDA=20.588
NC_035084.1	58667894	.	T	A	.	.	MAF_INRAE=10.526;MAF_USDA=22.131
NC_035084.1	58667908	.	C	T	.	.	MAF_INRAE=6.667
NC_035084.1	58667970	.	T	A	.	.	MAF_INRAE=39.241;MAF_USDA=16.471
NC_035084.1	58668098	.	A	G	.	.	MAF_INRAE=10.526;MAF_USDA=17.213
NC_035084.1	58668201	.	A	C	.	.	MAF_INRAE=10.526;MAF_USDA=4.098
NC_035084.1	58668248	.	C	A	.	.	MAF_USDA=1.639
NC_035084.1	58668277	.	C	T	.	.	MAF_INRAE=40.506;MAF_USDA=37.059
NC_035084.1	58668285	.	A	G	.	.	MAF_INRAE=4.43;MAF_USDA=10.417
NC_035084.1	58668330	.	T	A	.	.	MAF_USDA=12.295
NC_035084.1	58668353	.	T	G	.	.	MAF_USDA=1.639
NC_035084.1	58668499	.	G	A	.	.	MAF_USDA=1.639
NC_035084.1	58668539	.	C	T	.	.	MAF_INRAE=4.167
NC_035084.1	58668587	.	T	A	.	.	MAF_INRAE=4.167
NC_035084.1	58668676	.	T	G	.	.	MAF_INRAE=10.526;MAF_USDA=4.167
NC_035084.1	58668680	.	G	C	.	.	MAF_USDA=4.167
NC_035084.1	58668713	.	T	C	.	.	MAF_USDA=6.25
NC_035084.1	58668715	.	T	G	.	.	MAF_INRAE=43.038;MAF_USDA=41.667
NC_035084.1	58668731	.	T	C	.	.	MAF_INRAE=21.053
NC_035084.1	58668812	.	A	G	.	.	MAF_INRAE=10.526;MAF_USDA=4.706
NC_035084.1	58668905	.	C	T	.	.	MAF_INRAE=31.013;MAF_USDA=8.824
NC_035084.1	58668922	.	A	T	.	.	MAF_INRAE=4.167;MAF_USDA=4.098
NC_035084.1	58669026	.	G	T	.	.	MAF_USDA=1.639
NC_035084.1	58669142	.	T	C	.	.	MAF_INRAE=21.053;MAF_USDA=14.881
NC_035084.1	58669227	.	A	C	.	.	MAF_INRAE=39.873;MAF_USDA=33.929
NC_035084.1	58669228	.	T	C	.	.	MAF_INRAE=6.667;MAF_USDA=8.333
NC_035084.1	58669329	.	G	A	.	.	MAF_USDA=1.639
NC_035084.1	58669406	.	T	C	.	.	MAF_INRAE=43.671;MAF_USDA=37.059
NC_035084.1	58669417	.	C	T	.	.	MAF_USDA=1.639
NC_035084.1	58669439	.	G	A	.	.	MAF_INRAE=43.671;MAF_USDA=29.412
NC_035084.1	58669490	.	A	G	.	.	MAF_INRAE=29.114;MAF_USDA=9.412
NC_035084.1	58669518	.	G	A	.	.	MAF_INRAE=7.595;MAF_USDA=5.882
NC_035084.1	58669519	.	C	T	.	.	MAF_INRAE=49.167;MAF_USDA=35.882
NC_035084.1	58669528	.	C	T	.	.	MAF_INRAE=43.671;MAF_USDA=35.882
NC_035084.1	58669573	.	G	A	.	.	MAF_INRAE=43.671;MAF_USDA=35.882
NC_035084.1	58669631	.	T	C	.	.	MAF_USDA=1.639
NC_035084.1	58669722	.	C	T	.	.	MAF_USDA=4.098
NC_035084.1	58669854	.	C	A	.	.	MAF_USDA=4.098
NC_035084.1	58669873	.	C	T	.	.	MAF_INRAE=44.937;MAF_USDA=36.471
NC_035084.1	58670083	.	A	T	.	.	MAF_USDA=5.294
NC_035084.1	58670114	.	C	A	.	.	MAF_INRAE=7.595;MAF_USDA=6.471
NC_035084.1	58670179	.	G	A	.	.	MAF_USDA=11.475
NC_035084.1	58670198	.	A	T	.	.	MAF_USDA=5.294
NC_035084.1	58670270	.	T	C	.	.	MAF_USDA=1.639
NC_035084.1	58670604	.	G	A	.	.	MAF_USDA=14.706
NC_035084.1	58670633	.	G	A	.	.	MAF_USDA=7.059
NC_035084.1	58670676	.	G	A	.	.	MAF_INRAE=38.608;MAF_USDA=18.824
NC_035084.1	58670703	.	A	C	.	.	MAF_USDA=2.459
NC_035084.1	58670708	.	A	G	.	.	MAF_INRAE=43.671;MAF_USDA=49.412
NC_035084.1	58670746	.	T	A	.	.	MAF_USDA=16.393
NC_035084.1	58670789	.	C	G	.	.	MAF_USDA=1.639
NC_035084.1	58670794	.	C	T	.	.	MAF_INRAE=43.671;MAF_USDA=27.647
NC_035084.1	58670812	.	T	G	.	.	MAF_USDA=1.639
NC_035084.1	58670813	.	G	A	.	.	MAF_INRAE=20.0;MAF_USDA=6.25
NC_035084.1	58670916	.	A	C	.	.	MAF_INRAE=39.241
NC_035084.1	58670922	.	T	G	.	.	MAF_INRAE=26.316
NC_035084.1	58670926	.	T	A	.	.	MAF_INRAE=20.0
NC_035084.1	58670997	.	G	C	.	.	MAF_USDA=3.279
NC_035084.1	58671000	.	C	T	.	.	MAF_INRAE=48.734;MAF_USDA=32.353
NC_035084.1	58671109	.	C	A	.	.	MAF_USDA=3.279
NC_035084.1	58671289	.	A	T	.	.	MAF_INRAE=7.595;MAF_USDA=6.471
NC_035084.1	58671320	.	G	C	.	.	MAF_INRAE=4.167
NC_035084.1	58671427	.	C	G	.	.	MAF_INRAE=43.671;MAF_USDA=23.529
NC_035084.1	58671468	.	T	C	.	.	MAF_USDA=24.706
NC_035084.1	58671489	.	G	A	.	.	MAF_INRAE=48.734;MAF_USDA=44.118
NC_035084.1	58671525	.	C	T	.	.	MAF_INRAE=48.734;MAF_USDA=43.529
NC_035084.1	58671625	.	T	A	.	.	MAF_USDA=7.377
NC_035084.1	58671738	.	A	T	.	.	MAF_USDA=2.459
NC_035084.1	58671739	.	A	G	.	.	MAF_USDA=1.639
NC_035084.1	58671743	.	A	G	.	.	MAF_INRAE=48.734;MAF_USDA=45.882
NC_035084.1	58671784	.	T	C	.	.	MAF_INRAE=7.5;MAF_USDA=5.294
NC_035084.1	58671813	.	G	A	.	.	MAF_INRAE=35.0;MAF_USDA=3.529
NC_035084.1	58671852	.	G	A	.	.	MAF_USDA=24.118
NC_035084.1	58672127	.	C	A	.	.	MAF_USDA=1.639
NC_035084.1	58672170	.	G	A	.	.	MAF_INRAE=46.203;MAF_USDA=28.824
NC_035084.1	58672203	.	A	C	.	.	MAF_USDA=4.098
NC_035084.1	58672253	.	A	C	.	.	MAF_USDA=1.639
NC_035084.1	58672317	.	C	G	.	.	MAF_USDA=3.279
NC_035084.1	58672507	.	A	T	.	.	MAF_INRAE=6.667;MAF_USDA=30.0
NC_035084.1	58672542	.	C	T	.	.	MAF_USDA=1.639
NC_035084.1	58672572	.	C	T	.	.	MAF_INRAE=7.595;MAF_USDA=6.471
NC_035084.1	58672691	.	T	C	.	.	MAF_INRAE=39.873;MAF_USDA=38.235
NC_035084.1	58672710	.	T	C	.	.	MAF_INRAE=39.873;MAF_USDA=38.235
NC_035084.1	58672935	.	G	T	.	.	MAF_INRAE=39.241;MAF_USDA=31.176
NC_035084.1	58672951	.	G	A	.	.	MAF_INRAE=31.667;MAF_USDA=9.016
NC_035084.1	58672968	.	C	T	.	.	MAF_INRAE=6.667
NC_035084.1	58672969	.	G	A	.	.	MAF_INRAE=46.203;MAF_USDA=31.176
NC_035084.1	58673158	.	A	G	.	.	MAF_INRAE=5.263;MAF_USDA=8.235
NC_035084.1	58673423	.	C	T	.	.	MAF_USDA=6.25
NC_035084.1	58673639	.	C	T	.	.	MAF_USDA=2.459
NC_035084.1	58673651	.	T	A	.	.	MAF_USDA=3.279
NC_035084.1	58674545	.	G	T	.	.	MAF_USDA=28.333
NC_035084.1	58674676	.	C	G	.	.	MAF_USDA=6.557
NC_035084.1	58674701	.	T	C	.	.	MAF_USDA=4.098
NC_035084.1	58674709	.	T	C	.	.	MAF_USDA=3.279
NC_035084.1	58674723	.	A	G	.	.	MAF_USDA=37.647
NC_035084.1	58675131	.	C	T	.	.	MAF_INRAE=6.667
NC_035084.1	58675174	.	T	A	.	.	MAF_INRAE=7.595;MAF_USDA=6.548
NC_035084.1	58675261	.	T	A	.	.	MAF_USDA=4.098
NC_035084.1	58675339	.	C	T	.	.	MAF_USDA=4.098
NC_035084.1	58675402	.	C	T	.	.	MAF_INRAE=6.667
NC_035084.1	58675551	.	C	G	.	.	MAF_USDA=4.706
NC_035084.1	58675599	.	A	T	.	.	MAF_USDA=1.639
NC_035084.1	58675634	.	A	G	.	.	MAF_USDA=2.459
NC_035084.1	58675696	.	C	A	.	.	MAF_USDA=13.529
NC_035084.1	58675751	.	C	T	.	.	MAF_INRAE=4.43;MAF_USDA=10.417
NC_035084.1	58675765	.	G	A	.	.	MAF_USDA=4.918
NC_035084.1	58675887	.	G	A	.	.	MAF_USDA=2.459
NC_035084.1	58675968	.	T	C	.	.	MAF_USDA=4.918
NC_035084.1	58676012	.	C	G	.	.	MAF_INRAE=38.608;MAF_USDA=28.824
NC_035084.1	58676093	.	G	A	.	.	MAF_INRAE=21.053;MAF_USDA=1.639
NC_035084.1	58676118	.	A	G	.	.	MAF_INRAE=6.667
NC_035084.1	58676176	.	A	G	.	.	MAF_USDA=4.918
NC_035084.1	58676265	.	G	C	.	.	MAF_USDA=2.459
NC_035084.1	58676276	.	G	A	.	.	MAF_USDA=2.459
NC_035084.1	58676319	.	G	A	.	.	MAF_USDA=1.639
NC_035084.1	58676495	.	T	G	.	.	MAF_USDA=4.918
NC_035084.1	58676643	.	C	T	.	.	MAF_INRAE=46.835;MAF_USDA=33.333
NC_035084.1	58676652	.	A	G	.	.	MAF_USDA=1.639
NC_035084.1	58676681	.	G	A	.	.	MAF_USDA=3.279
NC_035084.1	58676825	.	T	A	.	.	MAF_INRAE=41.139;MAF_USDA=20.238
NC_035084.1	58676865	.	A	T	.	.	MAF_INRAE=21.053;MAF_USDA=1.639
NC_035084.1	58676896	.	A	T	.	.	MAF_USDA=4.098
NC_035084.1	58676917	.	G	T	.	.	MAF_USDA=3.279
NC_035084.1	58676941	.	G	T	.	.	MAF_USDA=8.824
NC_035084.1	58676946	.	T	C	.	.	MAF_INRAE=5.263;MAF_USDA=16.667
NC_035084.1	58676948	.	A	G	.	.	MAF_INRAE=41.772;MAF_USDA=21.176
NC_035084.1	58676979	.	G	T	.	.	MAF_USDA=1.639
NC_035084.1	58676986	.	A	C	.	.	MAF_USDA=1.639
NC_035084.1	58676991	.	C	T	.	.	MAF_USDA=2.459
NC_035084.1	58677014	.	G	T	.	.	MAF_USDA=6.557
NC_035084.1	58677038	.	A	G	.	.	MAF_USDA=1.639
NC_035084.1	58677041	.	A	G	.	.	MAF_USDA=6.557
NC_035084.1	58677150	.	C	T	.	.	MAF_USDA=1.639
NC_035084.1	58677186	.	A	C	.	.	MAF_USDA=18.824
NC_035084.1	58677206	.	C	T	.	.	MAF_USDA=5.294
NC_035084.1	58677517	.	C	A	.	.	MAF_USDA=2.459
NC_035084.1	58677540	.	A	G	.	.	MAF_USDA=4.706
NC_035084.1	58677617	.	T	A	.	.	MAF_USDA=1.639
NC_035084.1	58677743	.	TA	TT	.	.	MAF_USDA=20.833
NC_035084.1	58677745	.	A	T	.	.	MAF_USDA=31.25
NC_035084.1	58677747	.	A	T	.	.	MAF_USDA=8.333
NC_035084.1	58677751	.	A	T	.	.	MAF_USDA=47.917
NC_035084.1	58677753	.	A	T	.	.	MAF_USDA=47.917
NC_035084.1	58677755	.	A	T	.	.	MAF_USDA=29.167
NC_035084.1	58677832	.	G	A	.	.	MAF_INRAE=38.608;MAF_USDA=16.471
NC_035084.1	58677933	.	T	A	.	.	MAF_USDA=8.333
NC_035084.1	58678014	.	C	A	.	.	MAF_INRAE=6.667;MAF_USDA=23.81
NC_035084.1	58678035	.	T	C	.	.	MAF_USDA=1.667
NC_035084.1	58678041	.	C	T	.	.	MAF_INRAE=40.506;MAF_USDA=17.262
NC_035084.1	58678043	.	A	G	.	.	MAF_USDA=11.905
NC_035084.1	58678126	.	T	C	.	.	MAF_USDA=4.918
NC_035084.1	58678138	.	C	A	.	.	MAF_USDA=10.588
NC_035084.1	58678139	.	C	T	.	.	MAF_INRAE=27.5;MAF_USDA=8.197
NC_035084.1	58678160	.	A	G	.	.	MAF_USDA=4.098
NC_035084.1	58678164	.	A	C	.	.	MAF_INRAE=44.304;MAF_USDA=34.706
NC_035084.1	58678536	.	C	T	.	.	MAF_USDA=2.459
NC_035084.1	58678576	.	G	C	.	.	MAF_USDA=1.639
NC_035084.1	58678610	.	C	T	.	.	MAF_USDA=1.639
NC_035084.1	58678647	.	C	T	.	.	MAF_USDA=1.639
NC_035084.1	58678693	.	C	T	.	.	MAF_USDA=4.706
NC_035084.1	58678760	.	G	A	.	.	MAF_USDA=7.377
NC_035084.1	58678854	.	A	T	.	.	MAF_USDA=4.118
NC_035084.1	58679102	.	C	T	.	.	MAF_INRAE=23.418;MAF_USDA=40.476
NC_035084.1	58679137	.	A	G	.	.	MAF_USDA=2.459
NC_035084.1	58679141	.	A	T	.	.	MAF_USDA=2.459
NC_035084.1	58679209	.	A	G	.	.	MAF_USDA=1.639
NC_035084.1	58679222	.	C	T	.	.	MAF_INRAE=22.152;MAF_USDA=25.294
NC_035084.1	58679284	.	T	G	.	.	MAF_USDA=10.588
NC_035084.1	58679342	.	C	T	.	.	MAF_INRAE=24.051
NC_035084.1	58679393	.	A	C	.	.	MAF_USDA=40.0
NC_035084.1	58679451	.	A	G	.	.	MAF_INRAE=17.5;MAF_USDA=9.016
NC_035084.1	58679472	.	T	G	.	.	MAF_INRAE=8.861;MAF_USDA=7.647
NC_035084.1	58679497	.	C	A	.	.	MAF_USDA=4.706
NC_035084.1	58679498	.	G	A	.	.	MAF_USDA=1.639
NC_035084.1	58679757	.	C	T	.	.	MAF_INRAE=5.263;MAF_USDA=9.836
NC_035084.1	58679818	.	A	C	.	.	MAF_USDA=8.235
NC_035084.1	58679844	.	A	T	.	.	MAF_USDA=3.279
NC_035084.1	58679848	.	C	T	.	.	MAF_USDA=7.647
NC_035084.1	58679856	.	C	T	.	.	MAF_USDA=3.279
NC_035084.1	58680011	.	T	C	.	.	MAF_INRAE=5.263;MAF_USDA=15.574
NC_035084.1	58680277	.	C	A	.	.	MAF_USDA=3.279
NC_035084.1	58680301	.	A	T	.	.	MAF_USDA=3.279
NC_035084.1	58680347	.	C	A	.	.	MAF_USDA=2.459
NC_035084.1	58680366	.	T	C	.	.	MAF_USDA=2.459
NC_035084.1	58680378	.	G	A	.	.	MAF_USDA=6.471
NC_035084.1	58680470	.	G	A	.	.	MAF_USDA=16.667
NC_035084.1	58680494	.	G	T	.	.	MAF_INRAE=14.167;MAF_USDA=3.279
NC_035084.1	58680708	.	T	G	.	.	MAF_INRAE=5.263;MAF_USDA=1.639
NC_035084.1	58680750	.	G	A	.	.	MAF_USDA=1.639
NC_035084.1	58680795	.	T	G	.	.	MAF_USDA=1.639
NC_035084.1	58680813	.	A	G	.	.	MAF_INRAE=22.152;MAF_USDA=12.353
NC_035084.1	58680874	.	T	C	.	.	MAF_USDA=10.588
NC_035084.1	58680991	.	C	A	.	.	MAF_USDA=6.557
NC_035084.1	58681051	.	T	A	.	.	MAF_INRAE=22.152;MAF_USDA=13.529
NC_035084.1	58681126	.	T	C	.	.	MAF_USDA=1.639
NC_035084.1	58681307	.	G	A	.	.	MAF_INRAE=21.053;MAF_USDA=1.639
NC_035084.1	58681614	.	A	G	.	.	MAF_USDA=3.279
NC_035084.1	58681862	.	C	T	.	.	MAF_USDA=10.417
NC_035084.1	58682048	.	A	G	.	.	MAF_USDA=5.738
NC_035084.1	58682168	.	T	C	.	.	MAF_USDA=2.459
NC_035084.1	58682176	.	G	A	.	.	MAF_INRAE=26.316;MAF_USDA=13.529
NC_035084.1	58682191	.	C	A	.	.	MAF_INRAE=1.667
NC_035084.1	58682254	.	T	C	.	.	MAF_INRAE=21.053;MAF_USDA=20.588
NC_035084.1	58682255	.	T	C	.	.	MAF_USDA=1.639
NC_035084.1	58682318	.	A	G	.	.	MAF_INRAE=12.658;MAF_USDA=16.667
NC_035084.1	58682336	.	A	C	.	.	MAF_INRAE=4.167
NC_035084.1	58682339	.	T	G	.	.	MAF_USDA=5.882
NC_035084.1	58682399	.	A	T	.	.	MAF_INRAE=14.167;MAF_USDA=2.459
NC_035084.1	58682426	.	C	T	.	.	MAF_USDA=1.639
NC_035084.1	58682554	.	C	A	.	.	MAF_USDA=1.639
NC_035084.1	58682555	.	C	A	.	.	MAF_INRAE=5.263;MAF_USDA=8.197
NC_035084.1	58682556	.	A	C	.	.	MAF_USDA=3.279
NC_035084.1	58682784	.	C	T	.	.	MAF_USDA=3.279
NC_035084.1	58682788	.	G	T	.	.	MAF_USDA=3.279
NC_035084.1	58682824	.	G	A	.	.	MAF_INRAE=10.526;MAF_USDA=4.706
NC_035084.1	58682871	.	C	T	.	.	MAF_INRAE=15.0
NC_035084.1	58682873	.	C	T	.	.	MAF_USDA=4.118
NC_035084.1	58682915	.	G	T	.	.	MAF_USDA=3.279
NC_035084.1	58683403	.	G	A	.	.	MAF_INRAE=24.051;MAF_USDA=44.118
NC_035084.1	58683427	.	T	C	.	.	MAF_INRAE=15.0;MAF_USDA=1.639
NC_035084.1	58683431	.	T	C	.	.	MAF_USDA=4.098
NC_035084.1	58683606	.	T	G	.	.	MAF_USDA=3.279
NC_035084.1	58683649	.	T	A	.	.	MAF_USDA=1.639
NC_035084.1	58683712	.	C	T	.	.	MAF_INRAE=8.861;MAF_USDA=16.667
NC_035084.1	58683818	.	C	T	.	.	MAF_USDA=1.639
NC_035084.1	58683944	.	G	A	.	.	MAF_INRAE=4.167
NC_035084.1	58684113	.	C	A	.	.	MAF_INRAE=41.772;MAF_USDA=21.765
NC_035084.1	58684186	.	C	T	.	.	MAF_USDA=1.639
NC_035084.1	58684200	.	C	T	.	.	MAF_USDA=2.459
NC_035084.1	58684357	.	C	T	.	.	MAF_USDA=1.639
NC_035084.1	58684383	.	G	T	.	.	MAF_INRAE=15.0;MAF_USDA=1.639
NC_035084.1	58684688	.	C	T	.	.	MAF_INRAE=7.595;MAF_USDA=6.471
NC_035084.1	58684743	.	C	T	.	.	MAF_USDA=1.639
NC_035084.1	58684772	.	G	T	.	.	MAF_INRAE=39.873;MAF_USDA=48.235
NC_035084.1	58685113	.	G	A	.	.	MAF_INRAE=24.684;MAF_USDA=17.647
NC_035084.1	58685120	.	C	T	.	.	MAF_INRAE=14.167;MAF_USDA=1.639
NC_035084.1	58685158	.	C	G	.	.	MAF_USDA=1.639
NC_035084.1	58685165	.	C	A	.	.	MAF_INRAE=41.772;MAF_USDA=27.647
NC_035084.1	58685202	.	C	T	.	.	MAF_USDA=2.459
NC_035084.1	58685554	.	C	A	.	.	MAF_INRAE=7.595;MAF_USDA=6.471
NC_035084.1	58685555	.	T	A	.	.	MAF_USDA=4.098
NC_035084.1	58685769	.	G	T	.	.	MAF_USDA=3.279
NC_035084.1	58685818	.	T	C	.	.	MAF_INRAE=21.053;MAF_USDA=1.639
NC_035084.1	58685822	.	T	C	.	.	MAF_USDA=2.459
NC_035084.1	58685973	.	C	A	.	.	MAF_USDA=1.639
NC_035084.1	58686003	.	G	A	.	.	MAF_USDA=3.279
NC_035084.1	58686096	.	C	A	.	.	MAF_USDA=4.918
NC_035084.1	58686239	.	T	C	.	.	MAF_USDA=8.333
NC_035084.1	58686406	.	G	A	.	.	MAF_USDA=1.667
NC_035084.1	58686602	.	G	T	.	.	MAF_USDA=8.333
NC_035084.1	58686639	.	C	T	.	.	MAF_INRAE=5.263
NC_035084.1	58686645	.	G	A	.	.	MAF_USDA=6.557
NC_035084.1	58686720	.	T	C	.	.	MAF_USDA=1.639
NC_035084.1	58686826	.	C	T	.	.	MAF_USDA=4.098
NC_035084.1	58686859	.	C	T	.	.	MAF_USDA=4.918
NC_035084.1	58686915	.	G	A	.	.	MAF_INRAE=39.241;MAF_USDA=48.235
NC_035084.1	58687056	.	T	A	.	.	MAF_USDA=11.176
NC_035084.1	58687295	.	C	A	.	.	MAF_USDA=5.294
NC_035084.1	58687296	.	A	G	.	.	MAF_USDA=5.294
NC_035084.1	58687372	.	G	T	.	.	MAF_INRAE=3.797;MAF_USDA=1.639
NC_035084.1	58687494	.	C	A	.	.	MAF_USDA=4.918
NC_035084.1	58687569	.	C	T	.	.	MAF_USDA=2.459
NC_035084.1	58687778	.	T	C	.	.	MAF_USDA=1.639
NC_035084.1	58687867	.	C	T	.	.	MAF_INRAE=3.797;MAF_USDA=5.738
NC_035084.1	58687918	.	A	C	.	.	MAF_USDA=8.333
NC_035084.1	58687953	.	G	A	.	.	MAF_INRAE=5.263
NC_035084.1	58688056	.	A	C	.	.	MAF_INRAE=30.38;MAF_USDA=18.235
NC_035084.1	58688164	.	A	C	.	.	MAF_INRAE=20.253;MAF_USDA=42.941
NC_035084.1	58688177	.	A	T	.	.	MAF_USDA=2.459
NC_035084.1	58688374	.	A	C	.	.	MAF_INRAE=14.167;MAF_USDA=1.639
NC_035084.1	58688711	.	G	A	.	.	MAF_INRAE=4.167;MAF_USDA=4.118
NC_035084.1	58688727	.	G	A	.	.	MAF_INRAE=40.0;MAF_USDA=10.0
NC_035084.1	58688778	.	C	T	.	.	MAF_INRAE=5.263
NC_035084.1	58688779	.	G	T	.	.	MAF_USDA=4.118
NC_035084.1	58688800	.	G	A	.	.	MAF_USDA=8.197
NC_035084.1	58688801	.	C	T	.	.	MAF_INRAE=5.833;MAF_USDA=1.639
NC_035084.1	58688906	.	A	T	.	.	MAF_INRAE=13.333;MAF_USDA=8.197
NC_035084.1	58689018	.	C	T	.	.	MAF_USDA=10.417
NC_035084.1	58689020	.	G	A	.	.	MAF_INRAE=7.595;MAF_USDA=6.471
NC_035084.1	58689154	.	G	A	.	.	MAF_USDA=2.459
NC_035084.1	58689373	.	G	A	.	.	MAF_INRAE=26.316;MAF_USDA=7.377
NC_035084.1	58689566	.	T	G	.	.	MAF_USDA=10.656
NC_035084.1	58689590	.	A	G	.	.	MAF_INRAE=8.861;MAF_USDA=16.667
NC_035084.1	58689697	.	G	A	.	.	MAF_USDA=1.639
NC_035084.1	58689699	.	G	T	.	.	MAF_INRAE=4.167;MAF_USDA=8.333
NC_035084.1	58689701	.	T	A	.	.	MAF_USDA=9.016
NC_035084.1	58689777	.	C	T	.	.	MAF_USDA=4.918
NC_035084.1	58689838	.	T	G	.	.	MAF_INRAE=47.368;MAF_USDA=40.0
NC_035084.1	58690002	.	G	C	.	.	MAF_USDA=4.118
NC_035084.1	58690122	.	T	C	.	.	MAF_INRAE=27.5;MAF_USDA=10.656
NC_035084.1	58690142	.	T	A	.	.	MAF_INRAE=5.263;MAF_USDA=2.353
NC_035084.1	58690169	.	C	T	.	.	MAF_USDA=18.235
NC_035084.1	58690178	.	G	T	.	.	MAF_INRAE=14.167
NC_035084.1	58690179	.	C	T	.	.	MAF_INRAE=14.167
NC_035084.1	58690302	.	A	T	.	.	MAF_INRAE=4.167;MAF_USDA=8.333
NC_035084.1	58690326	.	G	C	.	.	MAF_INRAE=41.139;MAF_USDA=20.588
NC_035084.1	58690383	.	C	A	.	.	MAF_INRAE=4.167;MAF_USDA=5.294
NC_035084.1	58690459	.	T	C	.	.	MAF_USDA=1.639
NC_035084.1	58690463	.	T	A	.	.	MAF_USDA=4.118
NC_035084.1	58690525	.	G	T	.	.	MAF_USDA=2.459
NC_035084.1	58690563	.	T	C	.	.	MAF_INRAE=15.0;MAF_USDA=1.639
NC_035084.1	58690569	.	G	A	.	.	MAF_INRAE=15.0;MAF_USDA=1.639
NC_035084.1	58690572	.	G	A	.	.	MAF_USDA=2.459
NC_035084.1	58690973	.	A	T	.	.	MAF_USDA=4.918
NC_035084.1	58690994	.	C	T	.	.	MAF_USDA=4.918
NC_035084.1	58690997	.	G	A	.	.	MAF_USDA=4.918
NC_035084.1	58691050	.	G	A	.	.	MAF_INRAE=10.526;MAF_USDA=5.294
NC_035084.1	58691096	.	C	T	.	.	MAF_INRAE=4.167;MAF_USDA=5.294
NC_035084.1	58691111	.	T	A	.	.	MAF_INRAE=26.667;MAF_USDA=10.656
NC_035084.1	58691115	.	A	T	.	.	MAF_INRAE=9.494;MAF_USDA=11.765
NC_035084.1	58691266	.	G	A	.	.	MAF_INRAE=27.5;MAF_USDA=10.656
NC_035084.1	58691286	.	T	C	.	.	MAF_USDA=9.836
NC_035084.1	58691320	.	G	A	.	.	MAF_INRAE=7.595;MAF_USDA=6.548
NC_035084.1	58691359	.	G	A	.	.	MAF_INRAE=8.333
NC_035084.1	58691431	.	T	G	.	.	MAF_USDA=1.639
NC_035084.1	58691496	.	G	T	.	.	MAF_INRAE=13.333
NC_035084.1	58691628	.	C	T	.	.	MAF_INRAE=13.333;MAF_USDA=9.836
NC_035084.1	58691632	.	C	A	.	.	MAF_USDA=9.016
NC_035084.1	58691698	.	G	C	.	.	MAF_INRAE=5.263
NC_035084.1	58691720	.	T	A	.	.	MAF_INRAE=13.333;MAF_USDA=10.656
NC_035084.1	58691731	.	T	A	.	.	MAF_INRAE=13.333;MAF_USDA=1.639
NC_035084.1	58691758	.	G	A	.	.	MAF_USDA=5.738
NC_035084.1	58691789	.	C	T	.	.	MAF_USDA=2.459
NC_035084.1	58691930	.	A	C	.	.	MAF_USDA=4.098
NC_035084.1	58692013	.	C	A	.	.	MAF_INRAE=14.167;MAF_USDA=5.738
NC_035084.1	58692089	.	G	A	.	.	MAF_USDA=10.656
NC_035084.1	58692095	.	T	G	.	.	MAF_INRAE=13.333;MAF_USDA=10.656
NC_035084.1	58692101	.	C	A	.	.	MAF_INRAE=21.053;MAF_USDA=1.639
NC_035084.1	58692125	.	A	C	.	.	MAF_INRAE=21.053;MAF_USDA=2.459
NC_035084.1	58692132	.	T	C	.	.	MAF_USDA=5.738
NC_035084.1	58692209	.	C	T	.	.	MAF_INRAE=12.5;MAF_USDA=10.656
NC_035084.1	58692249	.	C	T	.	.	MAF_INRAE=13.333;MAF_USDA=10.656
NC_035084.1	58692287	.	A	C	.	.	MAF_INRAE=8.861;MAF_USDA=15.882
NC_035084.1	58692289	.	A	C	.	.	MAF_INRAE=4.167
NC_035084.1	58692411	.	T	C	.	.	MAF_USDA=12.941
NC_035084.1	58692449	.	C	G	.	.	MAF_INRAE=13.333;MAF_USDA=3.333
NC_035084.1	58693233	.	A	C	.	.	MAF_INRAE=39.873;MAF_USDA=42.353
NC_035084.1	58693441	.	T	C	.	.	MAF_INRAE=13.333;MAF_USDA=27.059
NC_035084.1	58693565	.	C	G	.	.	MAF_USDA=10.656
NC_035084.1	58693570	.	G	C	.	.	MAF_INRAE=3.797
NC_035084.1	58693632	.	A	G	.	.	MAF_INRAE=15.0;MAF_USDA=2.459
NC_035084.1	58693643	.	A	C	.	.	MAF_INRAE=27.5;MAF_USDA=22.353
NC_035084.1	58693646	.	T	G	.	.	MAF_INRAE=13.333
NC_035084.1	58693653	.	A	G	.	.	MAF_INRAE=14.167
NC_035084.1	58693870	.	G	A	.	.	MAF_INRAE=15.0;MAF_USDA=1.639
NC_035084.1	58693911	.	C	T	.	.	MAF_INRAE=15.0;MAF_USDA=2.459
NC_035084.1	58693912	.	G	T	.	.	MAF_INRAE=3.333;MAF_USDA=4.918
NC_035084.1	58693956	.	C	T	.	.	MAF_INRAE=8.861;MAF_USDA=6.471
NC_035084.1	58694002	.	G	A	.	.	MAF_INRAE=38.333;MAF_USDA=12.353
NC_035084.1	58694096	.	G	A	.	.	MAF_INRAE=14.167
NC_035084.1	58694097	.	G	A	.	.	MAF_INRAE=14.167
NC_035084.1	58694143	.	C	A	.	.	MAF_USDA=10.656
NC_035084.1	58694156	.	T	C	.	.	MAF_INRAE=19.62;MAF_USDA=47.059
NC_035084.1	58694250	.	G	C	.	.	MAF_USDA=1.639
NC_035084.1	58694262	.	G	A	.	.	MAF_USDA=1.639
NC_035084.1	58694268	.	T	C	.	.	MAF_INRAE=8.861;MAF_USDA=6.471
NC_035084.1	58694398	.	T	C	.	.	MAF_USDA=2.459
NC_035084.1	58694401	.	C	T	.	.	MAF_USDA=2.459
NC_035084.1	58694416	.	T	A	.	.	MAF_INRAE=13.333;MAF_USDA=8.197
NC_035084.1	58694507	.	C	T	.	.	MAF_INRAE=36.076;MAF_USDA=16.471
NC_035084.1	58694602	.	C	G	.	.	MAF_INRAE=8.861;MAF_USDA=6.471
NC_035084.1	58694797	.	C	T	.	.	MAF_USDA=4.098
NC_035084.1	58694809	.	A	G	.	.	MAF_INRAE=15.0;MAF_USDA=1.639
NC_035084.1	58694891	.	G	T	.	.	MAF_INRAE=45.57;MAF_USDA=37.059
NC_035084.1	58694947	.	T	G	.	.	MAF_INRAE=14.167;MAF_USDA=4.098
NC_035084.1	58694971	.	A	T	.	.	MAF_INRAE=39.241;MAF_USDA=42.941
NC_035084.1	58695014	.	C	T	.	.	MAF_INRAE=30.38;MAF_USDA=50.0
NC_035084.1	58695085	.	T	C	.	.	MAF_INRAE=8.333;MAF_USDA=4.706
NC_035084.1	58695307	.	G	A	.	.	MAF_INRAE=13.333;MAF_USDA=27.647
NC_035084.1	58695408	.	C	T	.	.	MAF_USDA=1.639
NC_035084.1	58695429	.	G	T	.	.	MAF_USDA=2.459
NC_035084.1	58695441	.	A	G	.	.	MAF_USDA=4.098
NC_035084.1	58695452	.	G	A	.	.	MAF_INRAE=5.063;MAF_USDA=4.118
NC_035084.1	58695494	.	T	C	.	.	MAF_INRAE=19.62;MAF_USDA=43.443
NC_035084.1	58695495	.	C	A	.	.	MAF_USDA=1.639
NC_035084.1	58695614	.	T	A	.	.	MAF_USDA=1.639
NC_035084.1	58695661	.	C	G	.	.	MAF_USDA=1.639
NC_035084.1	58695696	.	T	G	.	.	MAF_INRAE=3.797
NC_035084.1	58695706	.	C	A	.	.	MAF_USDA=1.639
NC_035084.1	58695717	.	CTAGAAATGAAC	CTAGAAATGAAT	.	.	MAF_USDA=16.667
NC_035084.1	58695728	.	C	T	.	.	MAF_INRAE=8.861
NC_035084.1	58695748	.	G	A	.	.	MAF_INRAE=21.053;MAF_USDA=1.639
NC_035084.1	58695791	.	A	G	.	.	MAF_INRAE=45.57;MAF_USDA=37.647
NC_035084.1	58695851	.	A	G	.	.	MAF_INRAE=24.051;MAF_USDA=32.941
NC_035084.1	58695880	.	T	C	.	.	MAF_USDA=2.5
NC_035084.1	58695966	.	G	A	.	.	MAF_INRAE=21.053;MAF_USDA=27.869
NC_035084.1	58696046	.	G	T	.	.	MAF_INRAE=21.053
NC_035084.1	58696075	.	G	C	.	.	MAF_USDA=2.941
NC_035084.1	58696086	.	C	A	.	.	MAF_USDA=1.639
NC_035084.1	58696131	.	C	T	.	.	MAF_INRAE=8.861;MAF_USDA=16.667
NC_035084.1	58696273	.	C	T	.	.	MAF_INRAE=21.053;MAF_USDA=9.016
NC_035084.1	58696386	.	G	A	.	.	MAF_USDA=4.098
NC_035084.1	58696516	.	C	G	.	.	MAF_USDA=2.459
NC_035084.1	58696524	.	A	T	.	.	MAF_USDA=1.639
NC_035084.1	58696734	.	A	G	.	.	MAF_USDA=1.639
NC_035084.1	58696818	.	C	A	.	.	MAF_INRAE=18.333;MAF_USDA=8.197
NC_035084.1	58696898	.	A	T	.	.	MAF_INRAE=18.987;MAF_USDA=20.588
NC_035084.1	58696903	.	C	A	.	.	MAF_USDA=5.294
NC_035084.1	58696956	.	C	A	.	.	MAF_INRAE=15.0;MAF_USDA=17.647
NC_035084.1	58696976	.	A	C	.	.	MAF_INRAE=4.167
NC_035084.1	58697053	.	A	C	.	.	MAF_INRAE=8.861;MAF_USDA=16.667
NC_035084.1	58697365	.	T	C	.	.	MAF_INRAE=30.38;MAF_USDA=38.235
NC_035084.1	58697398	.	C	A	.	.	MAF_USDA=4.098
NC_035084.1	58697597	.	C	T	.	.	MAF_INRAE=21.053;MAF_USDA=9.016
NC_035084.1	58697657	.	C	G	.	.	MAF_INRAE=15.0;MAF_USDA=16.471
NC_035084.1	58697962	.	T	A	.	.	MAF_USDA=4.098
NC_035084.1	58697966	.	C	A	.	.	MAF_INRAE=4.167
NC_035084.1	58697968	.	T	A	.	.	MAF_INRAE=4.167
NC_035084.1	58698010	.	G	T	.	.	MAF_USDA=15.294
NC_035084.1	58698019	.	C	T	.	.	MAF_USDA=2.459
NC_035084.1	58698039	.	T	G	.	.	MAF_INRAE=4.167
NC_035084.1	58698082	.	G	A	.	.	MAF_INRAE=8.861;MAF_USDA=16.667
NC_035084.1	58698114	.	C	G	.	.	MAF_INRAE=39.241;MAF_USDA=42.941
NC_035084.1	58698214	.	G	A	.	.	MAF_USDA=1.639
NC_035084.1	58698380	.	G	A	.	.	MAF_INRAE=13.333;MAF_USDA=8.197
NC_035084.1	58698404	.	G	A	.	.	MAF_USDA=7.377
NC_035084.1	58698442	.	C	T	.	.	MAF_USDA=11.176
NC_035084.1	58698492	.	A	G	.	.	MAF_USDA=2.459
NC_035084.1	58698502	.	C	T	.	.	MAF_INRAE=7.595;MAF_USDA=6.471
NC_035084.1	58698740	.	C	T	.	.	MAF_INRAE=21.053;MAF_USDA=9.016
NC_035084.1	58698741	.	G	A	.	.	MAF_INRAE=13.924;MAF_USDA=13.529
NC_035084.1	58698747	.	G	T	.	.	MAF_INRAE=32.911;MAF_USDA=47.647
NC_035084.1	58698754	.	C	T	.	.	MAF_USDA=1.639
NC_035084.1	58699082	.	G	A	.	.	MAF_USDA=1.639
NC_035084.1	58699178	.	T	G	.	.	MAF_USDA=5.294
NC_035084.1	58699239	.	G	T	.	.	MAF_USDA=13.934
NC_035084.1	58699263	.	A	C	.	.	MAF_INRAE=5.263;MAF_USDA=10.417
NC_035084.1	58699315	.	T	C	.	.	MAF_INRAE=21.667;MAF_USDA=12.941
NC_035084.1	58699424	.	A	C	.	.	MAF_USDA=2.353
NC_035084.1	58699442	.	G	A	.	.	MAF_INRAE=45.57;MAF_USDA=26.471
NC_035084.1	58699499	.	C	A	.	.	MAF_INRAE=4.167
NC_035084.1	58699613	.	A	G	.	.	MAF_INRAE=5.263;MAF_USDA=4.118
NC_035084.1	58699648	.	G	C	.	.	MAF_USDA=3.529
NC_035084.1	58699672	.	T	A	.	.	MAF_INRAE=8.861;MAF_USDA=16.667
NC_035084.1	58699676	.	A	T	.	.	MAF_INRAE=12.658;MAF_USDA=5.294
NC_035084.1	58700045	.	C	G	.	.	MAF_USDA=2.459
NC_035084.1	58700156	.	T	A	.	.	MAF_INRAE=15.0;MAF_USDA=1.639
NC_035084.1	58700199	.	G	A	.	.	MAF_USDA=2.083
NC_035084.1	58700324	.	G	T	.	.	MAF_USDA=1.639
NC_035084.1	58700396	.	C	T	.	.	MAF_USDA=8.333
NC_035084.1	58700494	.	C	T	.	.	MAF_USDA=28.689
NC_035084.1	58700564	.	T	G	.	.	MAF_INRAE=8.861;MAF_USDA=16.667
NC_035084.1	58700591	.	G	A	.	.	MAF_USDA=1.639
NC_035084.1	58700603	.	C	T	.	.	MAF_USDA=11.475
NC_035084.1	58700662	.	C	T	.	.	MAF_USDA=3.279
NC_035084.1	58700663	.	C	T	.	.	MAF_USDA=3.279
NC_035084.1	58700844	.	G	A	.	.	MAF_USDA=8.333
NC_035084.1	58700862	.	A	G	.	.	MAF_USDA=1.639
NC_035084.1	58700974	.	T	A	.	.	MAF_USDA=2.459
NC_035084.1	58701029	.	C	A	.	.	MAF_USDA=3.279
NC_035084.1	58701099	.	C	A	.	.	MAF_USDA=1.639
NC_035084.1	58701194	.	G	A	.	.	MAF_INRAE=49.367;MAF_USDA=47.059
NC_035084.1	58701199	.	C	G	.	.	MAF_INRAE=17.722;MAF_USDA=11.765
NC_035084.1	58701253	.	T	G	.	.	MAF_INRAE=25.316;MAF_USDA=18.824
NC_035084.1	58701288	.	C	A	.	.	MAF_INRAE=7.595;MAF_USDA=6.471
NC_035084.1	58701344	.	T	C	.	.	MAF_USDA=4.706
NC_035084.1	58701369	.	A	G	.	.	MAF_USDA=4.918
NC_035084.1	58701511	.	T	C	.	.	MAF_INRAE=33.544;MAF_USDA=28.824
NC_035084.1	58701513	.	T	G	.	.	MAF_USDA=1.639
NC_035084.1	58701692	.	G	T	.	.	MAF_INRAE=17.722;MAF_USDA=11.765
NC_035084.1	58701855	.	T	C	.	.	MAF_USDA=12.295
NC_035084.1	58701984	.	C	A	.	.	MAF_USDA=1.639
NC_035084.1	58702022	.	A	C	.	.	MAF_INRAE=3.797;MAF_USDA=14.754
NC_035084.1	58702159	.	T	C	.	.	MAF_USDA=10.656
NC_035084.1	58702183	.	T	C	.	.	MAF_USDA=35.714
NC_035084.1	58702345	.	C	G	.	.	MAF_INRAE=15.823;MAF_USDA=16.471
NC_035084.1	58702366	.	A	G	.	.	MAF_USDA=3.279
NC_035084.1	58702409	.	G	T	.	.	MAF_INRAE=17.722;MAF_USDA=11.765
NC_035084.1	58702465	.	T	C	.	.	MAF_INRAE=35.443;MAF_USDA=41.765
NC_035084.1	58702490	.	C	G	.	.	MAF_INRAE=48.734;MAF_USDA=18.75
NC_035084.1	58702491	.	G	A	.	.	MAF_INRAE=43.333;MAF_USDA=50.0
NC_035084.1	58702521	.	G	C	.	.	MAF_INRAE=13.291;MAF_USDA=14.118
NC_035084.1	58702583	.	G	C	.	.	MAF_INRAE=22.785;MAF_USDA=17.059
NC_035084.1	58702616	.	C	T	.	.	MAF_INRAE=13.291;MAF_USDA=14.118
NC_035084.1	58702736	.	T	A	.	.	MAF_INRAE=21.053;MAF_USDA=3.279
NC_035084.1	58702750	.	G	A	.	.	MAF_USDA=1.639
NC_035084.1	58702773	.	C	T	.	.	MAF_INRAE=13.333
NC_035084.1	58702911	.	A	T	.	.	MAF_INRAE=8.333;MAF_USDA=16.667
NC_035084.1	58702923	.	A	G	.	.	MAF_INRAE=25.316;MAF_USDA=26.23
NC_035084.1	58702970	.	A	G	.	.	MAF_INRAE=7.595;MAF_USDA=7.647
NC_035084.1	58702988	.	G	T	.	.	MAF_USDA=1.639
NC_035084.1	58703087	.	A	C	.	.	MAF_INRAE=6.962;MAF_USDA=10.0
NC_035084.1	58703256	.	A	C	.	.	MAF_INRAE=50.0;MAF_USDA=37.059
NC_035084.1	58703264	.	T	A	.	.	MAF_INRAE=6.962;MAF_USDA=18.235
NC_035084.1	58703285	.	C	A	.	.	MAF_INRAE=22.785;MAF_USDA=20.588
NC_035084.1	58703410	.	C	G	.	.	MAF_INRAE=22.785;MAF_USDA=20.238
NC_035084.1	58703451	.	G	C	.	.	MAF_INRAE=22.785
NC_035084.1	58703510	.	G	A	.	.	MAF_INRAE=6.962;MAF_USDA=10.0
NC_035084.1	58703546	.	G	T	.	.	MAF_INRAE=22.152;MAF_USDA=18.235
NC_035084.1	58703624	.	G	A	.	.	MAF_INRAE=6.962;MAF_USDA=10.119
NC_035084.1	58703640	.	A	G	.	.	MAF_INRAE=4.167;MAF_USDA=4.118
NC_035084.1	58703649	.	C	A	.	.	MAF_INRAE=27.215;MAF_USDA=32.787
NC_035084.1	58703801	.	C	A	.	.	MAF_INRAE=27.215;MAF_USDA=23.77
NC_035084.1	58703830	.	A	G	.	.	MAF_USDA=1.639
NC_035084.1	58703970	.	C	T	.	.	MAF_USDA=3.279
NC_035084.1	58703987	.	T	C	.	.	MAF_INRAE=14.557;MAF_USDA=8.197
NC_035084.1	58704053	.	A	C	.	.	MAF_USDA=1.639
NC_035084.1	58704089	.	G	A	.	.	MAF_INRAE=6.962;MAF_USDA=10.0
NC_035084.1	58704100	.	A	G	.	.	MAF_INRAE=30.38;MAF_USDA=33.529
NC_035084.1	58704171	.	A	G	.	.	MAF_USDA=3.279
NC_035084.1	58704351	.	G	A	.	.	MAF_INRAE=13.333;MAF_USDA=1.765
NC_035084.1	58704416	.	T	C	.	.	MAF_USDA=1.639
NC_035084.1	58704466	.	T	A	.	.	MAF_INRAE=13.333;MAF_USDA=10.656
NC_035084.1	58704467	.	A	T	.	.	MAF_INRAE=9.494;MAF_USDA=30.588
NC_035084.1	58704468	.	A	T	.	.	MAF_INRAE=10.833;MAF_USDA=30.0
NC_035084.1	58704469	.	A	T	.	.	MAF_USDA=4.098
NC_035084.1	58704474	.	T	G	.	.	MAF_USDA=4.098
NC_035084.1	58704475	.	A	T	.	.	MAF_INRAE=15.0;MAF_USDA=1.639
NC_035084.1	58704479	.	C	A	.	.	MAF_INRAE=15.0;MAF_USDA=9.016
NC_035084.1	58704491	.	T	C	.	.	MAF_USDA=10.417
NC_035084.1	58704520	.	G	A	.	.	MAF_INRAE=20.833;MAF_USDA=2.353
NC_035084.1	58704526	.	T	C	.	.	MAF_INRAE=14.167;MAF_USDA=13.529
NC_035084.1	58704567	.	T	A	.	.	MAF_USDA=7.377
NC_035084.1	58704597	.	C	G	.	.	MAF_INRAE=42.405;MAF_USDA=42.353
NC_035084.1	58704711	.	T	A	.	.	MAF_INRAE=10.0;MAF_USDA=27.059
NC_035084.1	58704791	.	T	A	.	.	MAF_INRAE=48.734;MAF_USDA=23.529
NC_035084.1	58704875	.	A	C	.	.	MAF_USDA=1.639
NC_035084.1	58704889	.	C	A	.	.	MAF_USDA=1.639
NC_035084.1	58704904	.	G	A	.	.	MAF_USDA=9.836
NC_035084.1	58704949	.	A	G	.	.	MAF_INRAE=10.833;MAF_USDA=25.294
NC_035084.1	58705072	.	A	C	.	.	MAF_INRAE=13.291;MAF_USDA=47.059
NC_035084.1	58705105	.	G	A	.	.	MAF_INRAE=15.19;MAF_USDA=47.647
NC_035084.1	58705128	.	G	T	.	.	MAF_INRAE=36.076;MAF_USDA=16.471
NC_035084.1	58705312	.	A	G	.	.	MAF_INRAE=21.519;MAF_USDA=9.412
NC_035084.1	58705562	.	C	A	.	.	MAF_USDA=2.459
NC_035084.1	58705639	.	C	T	.	.	MAF_INRAE=14.167;MAF_USDA=2.941
NC_035084.1	58705640	.	G	A	.	.	MAF_USDA=2.353
NC_035084.1	58705693	.	G	A	.	.	MAF_INRAE=7.595;MAF_USDA=8.197
NC_035084.1	58705729	.	C	T	.	.	MAF_USDA=1.639
NC_035084.1	58705929	.	C	A	.	.	MAF_USDA=2.459
NC_035084.1	58705979	.	A	T	.	.	MAF_USDA=8.333
NC_035084.1	58705985	.	C	T	.	.	MAF_USDA=1.639
NC_035084.1	58706030	.	A	T	.	.	MAF_INRAE=30.0;MAF_USDA=34.706
NC_035084.1	58706052	.	G	T	.	.	MAF_USDA=1.639
NC_035084.1	58706142	.	G	A	.	.	MAF_INRAE=21.667;MAF_USDA=2.353
NC_035084.1	58706154	.	T	C	.	.	MAF_INRAE=39.167;MAF_USDA=22.941
NC_035084.1	58706168	.	C	T	.	.	MAF_INRAE=12.5;MAF_USDA=9.016
NC_035084.1	58706217	.	T	A	.	.	MAF_USDA=1.639
NC_035084.1	58706293	.	A	G	.	.	MAF_INRAE=30.0;MAF_USDA=34.706
NC_035084.1	58706296	.	C	T	.	.	MAF_INRAE=13.333;MAF_USDA=11.475
NC_035084.1	58706330	.	T	C	.	.	MAF_USDA=2.459
NC_035084.1	58706433	.	G	A	.	.	MAF_INRAE=39.167;MAF_USDA=20.588
NC_035084.1	58706461	.	G	T	.	.	MAF_INRAE=39.167;MAF_USDA=20.588
NC_035084.1	58706484	.	C	T	.	.	MAF_INRAE=21.053;MAF_USDA=5.738
NC_035084.1	58706518	.	C	A	.	.	MAF_INRAE=13.333;MAF_USDA=13.115
NC_035084.1	58706521	.	G	A	.	.	MAF_USDA=7.377
NC_035084.1	58706573	.	T	C	.	.	MAF_INRAE=39.167;MAF_USDA=22.353
NC_035084.1	58706591	.	G	T	.	.	MAF_INRAE=25.833;MAF_USDA=11.765
NC_035084.1	58706607	.	A	G	.	.	MAF_INRAE=14.167;MAF_USDA=1.765
NC_035084.1	58706720	.	T	A	.	.	MAF_USDA=2.459
NC_035084.1	58706739	.	T	G	.	.	MAF_USDA=2.459
NC_035084.1	58706755	.	A	C	.	.	MAF_INRAE=13.333;MAF_USDA=8.197
NC_035084.1	58706810	.	G	A	.	.	MAF_USDA=2.5
NC_035084.1	58706845	.	C	T	.	.	MAF_INRAE=7.595;MAF_USDA=6.557
NC_035084.1	58706852	.	C	G	.	.	MAF_USDA=2.459
NC_035084.1	58706950	.	C	A	.	.	MAF_INRAE=3.797;MAF_USDA=1.639
NC_035084.1	58707035	.	G	A	.	.	MAF_USDA=3.279
NC_035084.1	58707102	.	C	A	.	.	MAF_INRAE=25.833;MAF_USDA=11.765
NC_035084.1	58707140	.	C	A	.	.	MAF_USDA=1.639
NC_035084.1	58707216	.	A	G	.	.	MAF_INRAE=13.333;MAF_USDA=12.295
NC_035084.1	58707255	.	C	A	.	.	MAF_INRAE=16.667;MAF_USDA=40.0
NC_035084.1	58707264	.	G	A	.	.	MAF_INRAE=25.833;MAF_USDA=12.353
NC_035084.1	58707378	.	A	C	.	.	MAF_INRAE=13.333;MAF_USDA=12.295
NC_035084.1	58707550	.	A	T	.	.	MAF_INRAE=14.167;MAF_USDA=1.765
NC_035084.1	58707588	.	G	T	.	.	MAF_INRAE=13.333;MAF_USDA=12.295
NC_035084.1	58707644	.	G	T	.	.	MAF_INRAE=21.053;MAF_USDA=5.932
NC_035084.1	58707796	.	C	T	.	.	MAF_INRAE=14.167;MAF_USDA=12.295
NC_035084.1	58707849	.	T	C	.	.	MAF_USDA=10.417
NC_035084.1	58707863	.	G	T	.	.	MAF_USDA=4.098
NC_035084.1	58707920	.	A	C	.	.	MAF_USDA=1.639
NC_035084.1	58707939	.	G	A	.	.	MAF_USDA=1.639
NC_035084.1	58707948	.	A	T	.	.	MAF_USDA=3.279
NC_035084.1	58707973	.	A	G	.	.	MAF_INRAE=30.0;MAF_USDA=36.471
NC_035084.1	58708005	.	G	A	.	.	MAF_INRAE=15.0;MAF_USDA=20.0
NC_035084.1	58708051	.	T	C	.	.	MAF_USDA=2.459
NC_035084.1	58708055	.	C	A	.	.	MAF_INRAE=13.333;MAF_USDA=8.197
NC_035084.1	58708077	.	A	G	.	.	MAF_USDA=1.639
NC_035084.1	58708092	.	C	A	.	.	MAF_USDA=4.918
NC_035084.1	58708101	.	A	T	.	.	MAF_INRAE=13.333;MAF_USDA=12.295
NC_035084.1	58708118	.	A	G	.	.	MAF_USDA=1.639
NC_035084.1	58708124	.	C	T	.	.	MAF_USDA=1.639
NC_035084.1	58708125	.	C	T	.	.	MAF_USDA=8.333
NC_035084.1	58708157	.	A	C	.	.	MAF_INRAE=27.848;MAF_USDA=15.294
NC_035084.1	58708176	.	G	T	.	.	MAF_USDA=1.639
NC_035084.1	58708177	.	A	G	.	.	MAF_USDA=1.639
NC_035084.1	58708242	.	T	C	.	.	MAF_USDA=4.098
NC_035084.1	58708299	.	A	G	.	.	MAF_INRAE=27.848;MAF_USDA=14.706
NC_035084.1	58708364	.	A	G	.	.	MAF_INRAE=13.333;MAF_USDA=12.295
NC_035084.1	58708437	.	A	T	.	.	MAF_INRAE=27.848;MAF_USDA=15.294
NC_035084.1	58708457	.	G	A	.	.	MAF_USDA=1.639
NC_035084.1	58708475	.	G	A	.	.	MAF_INRAE=13.333;MAF_USDA=12.295
NC_035084.1	58708517	.	C	T	.	.	MAF_INRAE=13.333;MAF_USDA=12.295
NC_035084.1	58708623	.	G	A	.	.	MAF_INRAE=15.789
NC_035084.1	58708642	.	A	C	.	.	MAF_INRAE=14.167;MAF_USDA=2.941
NC_035084.1	58708646	.	G	A	.	.	MAF_INRAE=14.167;MAF_USDA=2.941
NC_035084.1	58708647	.	T	C	.	.	MAF_INRAE=14.167;MAF_USDA=2.941
NC_035084.1	58708667	.	G	A	.	.	MAF_INRAE=13.333;MAF_USDA=12.295
NC_035084.1	58708675	.	C	T	.	.	MAF_INRAE=25.833;MAF_USDA=10.588
NC_035084.1	58708747	.	G	C	.	.	MAF_INRAE=13.333
NC_035084.1	58708769	.	A	C	.	.	MAF_INRAE=13.333;MAF_USDA=2.941
NC_035084.1	58708829	.	T	C	.	.	MAF_USDA=3.279
NC_035084.1	58708830	.	G	C	.	.	MAF_INRAE=13.333;MAF_USDA=13.115
NC_035084.1	58708863	.	A	G	.	.	MAF_INRAE=14.167;MAF_USDA=2.941
NC_035084.1	58708934	.	C	T	.	.	MAF_INRAE=13.333;MAF_USDA=12.5
NC_035084.1	58708945	.	G	T	.	.	MAF_INRAE=14.167;MAF_USDA=2.976
NC_035084.1	58708974	.	G	T	.	.	MAF_INRAE=13.333;MAF_USDA=10.714
NC_035084.1	58709001	.	T	C	.	.	MAF_INRAE=1.667;MAF_USDA=5.952
NC_035084.1	58709045	.	C	T	.	.	MAF_USDA=1.667
NC_035084.1	58709069	.	C	T	.	.	MAF_USDA=1.639
NC_035084.1	58709112	.	T	C	.	.	MAF_USDA=4.098
NC_035084.1	58709120	.	C	T	.	.	MAF_INRAE=13.333;MAF_USDA=9.016
NC_035084.1	58709131	.	G	T	.	.	MAF_INRAE=15.19;MAF_USDA=5.294
NC_035084.1	58709155	.	T	A	.	.	MAF_INRAE=13.333;MAF_USDA=12.295
NC_035084.1	58709164	.	A	G	.	.	MAF_INRAE=13.333;MAF_USDA=13.934
NC_035084.1	58709174	.	G	A	.	.	MAF_INRAE=25.0;MAF_USDA=10.588
NC_035084.1	58709347	.	A	G	.	.	MAF_USDA=3.279
NC_035084.1	58709361	.	A	G	.	.	MAF_USDA=1.639
NC_035084.1	58709501	.	C	G	.	.	MAF_INRAE=3.797;MAF_USDA=8.824
NC_035084.1	58709564	.	G	T	.	.	MAF_USDA=1.639
NC_035084.1	58709649	.	T	C	.	.	MAF_INRAE=13.333;MAF_USDA=12.295
NC_035084.1	58709707	.	T	C	.	.	MAF_INRAE=38.333;MAF_USDA=20.0
NC_035084.1	58709789	.	G	T	.	.	MAF_INRAE=13.333;MAF_USDA=12.295
NC_035084.1	58709954	.	C	A	.	.	MAF_INRAE=3.797;MAF_USDA=1.639
NC_035084.1	58709999	.	A	C	.	.	MAF_USDA=10.417
NC_035084.1	58710025	.	G	T	.	.	MAF_INRAE=14.167;MAF_USDA=2.941
NC_035084.1	58710057	.	G	A	.	.	MAF_INRAE=12.5;MAF_USDA=6.557
NC_035084.1	58710098	.	G	A	.	.	MAF_USDA=1.639
NC_035084.1	58710099	.	A	C	.	.	MAF_USDA=1.639
NC_035084.1	58710121	.	G	T	.	.	MAF_INRAE=26.667;MAF_USDA=11.176
NC_035084.1	58710194	.	C	A	.	.	MAF_INRAE=46.667;MAF_USDA=24.706
NC_035084.1	58710200	.	A	G	.	.	MAF_INRAE=13.333;MAF_USDA=13.115
NC_035084.1	58710215	.	C	T	.	.	MAF_USDA=2.459
NC_035084.1	58710223	.	C	A	.	.	MAF_USDA=1.639
NC_035084.1	58710302	.	C	A	.	.	MAF_USDA=2.459
NC_035084.1	58710303	.	A	C	.	.	MAF_INRAE=24.684;MAF_USDA=26.471
NC_035084.1	58710324	.	G	T	.	.	MAF_INRAE=24.684;MAF_USDA=26.471
NC_035084.1	58710350	.	G	A	.	.	MAF_USDA=1.639
NC_035084.1	58710394	.	A	G	.	.	MAF_USDA=2.459
NC_035084.1	58710402	.	C	T	.	.	MAF_INRAE=24.684;MAF_USDA=27.059
NC_035084.1	58710403	.	C	G	.	.	MAF_INRAE=25.833;MAF_USDA=27.059
NC_035084.1	58710407	.	G	A	.	.	MAF_INRAE=25.833;MAF_USDA=27.059
NC_035084.1	58710489	.	G	A	.	.	MAF_INRAE=24.684;MAF_USDA=20.588
NC_035084.1	58710522	.	C	A	.	.	MAF_USDA=2.459
NC_035084.1	58710565	.	C	T	.	.	MAF_INRAE=24.684;MAF_USDA=29.167
NC_035084.1	58710568	.	C	A	.	.	MAF_INRAE=10.833;MAF_USDA=29.167
NC_035084.1	58710570	.	T	G	.	.	MAF_INRAE=49.367
NC_035084.1	58710590	.	G	A	.	.	MAF_INRAE=32.5;MAF_USDA=23.529
NC_035084.1	58710597	.	T	A	.	.	MAF_INRAE=3.797;MAF_USDA=8.824
NC_035084.1	58710652	.	C	T	.	.	MAF_INRAE=14.167;MAF_USDA=1.765
NC_035084.1	58710671	.	A	G	.	.	MAF_USDA=2.459
NC_035084.1	58710989	.	T	G	.	.	MAF_USDA=1.639
NC_035084.1	58711131	.	A	G	.	.	MAF_INRAE=4.167
NC_035084.1	58711275	.	A	G	.	.	MAF_USDA=1.639
NC_035084.1	58711301	.	C	T	.	.	MAF_INRAE=13.333;MAF_USDA=8.197
NC_035084.1	58711312	.	C	A	.	.	MAF_USDA=1.639
NC_035084.1	58711358	.	A	T	.	.	MAF_INRAE=13.924;MAF_USDA=7.647
NC_035084.1	58711364	.	C	A	.	.	MAF_USDA=1.639
NC_035084.1	58711404	.	G	T	.	.	MAF_USDA=4.098
NC_035084.1	58711435	.	G	T	.	.	MAF_USDA=4.098
NC_035084.1	58711437	.	T	C	.	.	MAF_INRAE=15.0;MAF_USDA=1.639
NC_035084.1	58711580	.	A	T	.	.	MAF_INRAE=49.367;MAF_USDA=50.0
NC_035084.1	58711618	.	A	G	.	.	MAF_INRAE=15.823;MAF_USDA=19.412
NC_035084.1	58711686	.	T	G	.	.	MAF_INRAE=25.833;MAF_USDA=11.176
NC_035084.1	58711703	.	A	T	.	.	MAF_INRAE=21.053;MAF_USDA=5.738
NC_035084.1	58711707	.	A	C	.	.	MAF_USDA=1.639
NC_035084.1	58711765	.	T	C	.	.	MAF_INRAE=15.823;MAF_USDA=19.412
NC_035084.1	58711780	.	G	T	.	.	MAF_USDA=8.333
NC_035084.1	58711795	.	G	A	.	.	MAF_USDA=1.639
NC_035084.1	58711977	.	C	A	.	.	MAF_INRAE=5.263
NC_035084.1	58712015	.	C	A	.	.	MAF_USDA=4.098
NC_035084.1	58712272	.	A	T	.	.	MAF_INRAE=21.667;MAF_USDA=6.25
NC_035084.1	58712273	.	C	G	.	.	MAF_INRAE=21.667;MAF_USDA=6.25
NC_035084.1	58712277	.	G	T	.	.	MAF_INRAE=31.579;MAF_USDA=46.471
NC_035084.1	58712297	.	A	C	.	.	MAF_INRAE=49.367;MAF_USDA=48.235
NC_035084.1	58712366	.	A	C	.	.	MAF_USDA=7.647
NC_035084.1	58712451	.	G	T	.	.	MAF_USDA=1.639
NC_035084.1	58712471	.	G	A	.	.	MAF_INRAE=33.544;MAF_USDA=28.824
NC_035084.1	58712522	.	T	C	.	.	MAF_INRAE=15.19;MAF_USDA=18.824
NC_035084.1	58712539	.	A	T	.	.	MAF_INRAE=27.848;MAF_USDA=14.706
NC_035084.1	58712579	.	G	A	.	.	MAF_USDA=3.279
NC_035084.1	58712614	.	C	G	.	.	MAF_USDA=1.639
NC_035084.1	58712644	.	T	A	.	.	MAF_INRAE=7.595
NC_035084.1	58712755	.	C	G	.	.	MAF_INRAE=49.367;MAF_USDA=46.471
NC_035084.1	58712768	.	T	A	.	.	MAF_INRAE=5.263
NC_035084.1	58712797	.	G	A	.	.	MAF_USDA=1.639
NC_035084.1	58712910	.	C	T	.	.	MAF_INRAE=13.333;MAF_USDA=7.059
NC_035084.1	58712980	.	G	T	.	.	MAF_USDA=2.459
NC_035084.1	58712988	.	A	T	.	.	MAF_INRAE=21.053;MAF_USDA=1.639
NC_035084.1	58713006	.	A	T	.	.	MAF_INRAE=4.167;MAF_USDA=7.377
NC_035084.1	58713007	.	T	A	.	.	MAF_INRAE=31.579
NC_035084.1	58713030	.	T	C	.	.	MAF_INRAE=2.5
NC_035084.1	58713051	.	C	T	.	.	MAF_USDA=3.279
NC_035084.1	58713060	.	A	T	.	.	MAF_USDA=1.639
NC_035084.1	58713179	.	T	G	.	.	MAF_INRAE=27.848;MAF_USDA=14.118
NC_035084.1	58713184	.	C	A	.	.	MAF_INRAE=14.167;MAF_USDA=12.353
NC_035084.1	58713185	.	T	G	.	.	MAF_INRAE=13.333;MAF_USDA=8.197
NC_035084.1	58713214	.	T	G	.	.	MAF_INRAE=1.667
NC_035084.1	58713221	.	A	C	.	.	MAF_INRAE=2.5
NC_035084.1	58713229	.	C	T	.	.	MAF_INRAE=2.5
NC_035084.1	58713241	.	A	G	.	.	MAF_USDA=14.583
NC_035084.1	58713249	.	A	T	.	.	MAF_USDA=14.583
NC_035084.1	58713252	.	A	G	.	.	MAF_USDA=14.583
NC_035084.1	58713255	.	T	A	.	.	MAF_USDA=14.583
NC_035084.1	58713266	.	G	A	.	.	MAF_USDA=10.417
NC_035084.1	58713275	.	G	C	.	.	MAF_USDA=18.75
NC_035084.1	58713277	.	G	T	.	.	MAF_USDA=18.75
NC_035084.1	58713282	.	A	G	.	.	MAF_USDA=18.75
NC_035084.1	58717038	.	G	T	.	.	MAF_USDA=22.917
NC_035084.1	58717045	.	A	T	.	.	MAF_USDA=22.917
NC_035084.1	58717050	.	T	G	.	.	MAF_USDA=22.917
NC_035084.1	58717063	.	G	T	.	.	MAF_USDA=7.377
NC_035084.1	58717064	.	A	T	.	.	MAF_USDA=7.377
NC_035084.1	58717128	.	G	C	.	.	MAF_INRAE=14.557;MAF_USDA=5.294
NC_035084.1	58717166	.	C	T	.	.	MAF_INRAE=47.468;MAF_USDA=48.235
NC_035084.1	58717322	.	A	T	.	.	MAF_INRAE=15.0
NC_035084.1	58717345	.	T	C	.	.	MAF_INRAE=5.0
NC_035084.1	58717373	.	T	C	.	.	MAF_INRAE=47.5;MAF_USDA=38.824
NC_035084.1	58717388	.	A	C	.	.	MAF_INRAE=45.0
NC_035084.1	58717481	.	C	A	.	.	MAF_INRAE=13.333;MAF_USDA=16.667
NC_035084.1	58717580	.	C	T	.	.	MAF_INRAE=1.667
NC_035084.1	58717599	.	A	G	.	.	MAF_INRAE=1.667
NC_035084.1	58717603	.	T	C	.	.	MAF_INRAE=1.667
NC_035084.1	58717624	.	G	C	.	.	MAF_INRAE=1.667
NC_035084.1	58717681	.	G	A	.	.	MAF_INRAE=1.667
NC_035084.1	58717682	.	C	A	.	.	MAF_USDA=8.333
NC_035084.1	58717689	.	G	A	.	.	MAF_USDA=1.639
NC_035084.1	58717696	.	T	G	.	.	MAF_USDA=1.639
NC_035084.1	58717750	.	G	C	.	.	MAF_INRAE=15.823;MAF_USDA=15.294
NC_035084.1	58717969	.	G	A	.	.	MAF_USDA=7.647
NC_035084.1	58718042	.	C	T	.	.	MAF_USDA=1.639
NC_035084.1	58718074	.	G	A	.	.	MAF_USDA=1.639
NC_035084.1	58718111	.	C	T	.	.	MAF_INRAE=31.646;MAF_USDA=29.167
NC_035084.1	58718164	.	C	T	.	.	MAF_INRAE=28.481;MAF_USDA=18.75
NC_035084.1	58718316	.	A	G	.	.	MAF_USDA=10.417
NC_035084.1	58718333	.	T	C	.	.	MAF_USDA=8.333
NC_035084.1	58718351	.	C	T	.	.	MAF_INRAE=14.167;MAF_USDA=4.167
NC_035084.1	58718458	.	C	A	.	.	MAF_INRAE=40.0;MAF_USDA=24.118
NC_035084.1	58718587	.	C	A	.	.	MAF_INRAE=48.734;MAF_USDA=47.059
NC_035084.1	58718606	.	A	C	.	.	MAF_INRAE=15.0;MAF_USDA=18.824
NC_035084.1	58718695	.	G	T	.	.	MAF_INRAE=14.167;MAF_USDA=2.353
NC_035084.1	58718751	.	T	C	.	.	MAF_USDA=2.459
NC_035084.1	58718753	.	T	C	.	.	MAF_INRAE=30.38;MAF_USDA=21.176
NC_035084.1	58718784	.	C	T	.	.	MAF_USDA=1.639
NC_035084.1	58718796	.	C	T	.	.	MAF_USDA=5.738
NC_035084.1	58718950	.	T	G	.	.	MAF_INRAE=30.38;MAF_USDA=22.353
NC_035084.1	58718991	.	A	C	.	.	MAF_USDA=1.639
NC_035084.1	58719065	.	T	A	.	.	MAF_USDA=2.459
NC_035084.1	58719075	.	C	T	.	.	MAF_USDA=1.639
NC_035084.1	58719131	.	T	C	.	.	MAF_INRAE=14.167;MAF_USDA=4.167
NC_035084.1	58719246	.	G	C	.	.	MAF_INRAE=7.595;MAF_USDA=7.377
NC_035084.1	58719307	.	T	C	.	.	MAF_INRAE=4.167;MAF_USDA=9.016
NC_035084.1	58719319	.	A	G	.	.	MAF_USDA=4.098
NC_035084.1	58719325	.	G	A	.	.	MAF_USDA=7.647
NC_035084.1	58719383	.	C	G	.	.	MAF_USDA=1.639
NC_035084.1	58719461	.	C	T	.	.	MAF_INRAE=5.263;MAF_USDA=6.25
NC_035084.1	58719502	.	A	T	.	.	MAF_INRAE=4.167;MAF_USDA=4.118
NC_035084.1	58719513	.	C	A	.	.	MAF_USDA=5.882
NC_035084.1	58719532	.	G	A	.	.	MAF_USDA=1.639
NC_035084.1	58719544	.	G	T	.	.	MAF_INRAE=21.053;MAF_USDA=4.918
NC_035084.1	58719555	.	G	A	.	.	MAF_USDA=2.459
NC_035084.1	58719556	.	C	A	.	.	MAF_USDA=2.459
NC_035084.1	58719655	.	T	A	.	.	MAF_USDA=2.459
NC_035084.1	58719666	.	G	T	.	.	MAF_INRAE=30.38;MAF_USDA=38.235
NC_035084.1	58719701	.	C	A	.	.	MAF_USDA=2.459
NC_035084.1	58719702	.	ATTTTTTG	ATTTTTTT	.	.	MAF_USDA=12.5
NC_035084.1	58719709	.	G	T	.	.	MAF_INRAE=6.962
NC_035084.1	58719742	.	A	G	.	.	MAF_USDA=1.639
NC_035084.1	58719753	.	G	A	.	.	MAF_INRAE=5.263
NC_035084.1	58719813	.	C	T	.	.	MAF_INRAE=3.797;MAF_USDA=9.412
NC_035084.1	58719857	.	G	A	.	.	MAF_INRAE=34.177;MAF_USDA=16.471
NC_035084.1	58719903	.	G	A	.	.	MAF_USDA=6.557
NC_035084.1	58719905	.	G	C	.	.	MAF_USDA=2.459
NC_035084.1	58719959	.	C	G	.	.	MAF_INRAE=3.797;MAF_USDA=8.235
NC_035084.1	58720098	.	A	T	.	.	MAF_INRAE=8.333;MAF_USDA=1.639
NC_035084.1	58720517	.	G	A	.	.	MAF_INRAE=21.053;MAF_USDA=1.639
NC_035084.1	58720525	.	C	G	.	.	MAF_INRAE=4.167;MAF_USDA=4.118
NC_035084.1	58720675	.	G	A	.	.	MAF_USDA=2.459
NC_035084.1	58720695	.	C	G	.	.	MAF_INRAE=38.608;MAF_USDA=19.412
NC_035084.1	58720973	.	G	A	.	.	MAF_INRAE=38.608;MAF_USDA=12.941
NC_035084.1	58720985	.	A	G	.	.	MAF_USDA=2.459
NC_035084.1	58721043	.	G	T	.	.	MAF_USDA=1.639
NC_035084.1	58721047	.	C	A	.	.	MAF_INRAE=15.0;MAF_USDA=1.639
NC_035084.1	58721128	.	T	A	.	.	MAF_INRAE=3.797;MAF_USDA=4.918
NC_035084.1	58721201	.	C	T	.	.	MAF_USDA=2.941
NC_035084.1	58721225	.	A	G	.	.	MAF_INRAE=11.392;MAF_USDA=41.667
NC_035084.1	58721237	.	T	G	.	.	MAF_INRAE=3.797;MAF_USDA=2.459
NC_035084.1	58721328	.	C	T	.	.	MAF_USDA=21.765
NC_035084.1	58721340	.	G	A	.	.	MAF_USDA=12.5
NC_035084.1	58721364	.	T	G	.	.	MAF_USDA=3.279
NC_035084.1	58721372	.	T	C	.	.	MAF_INRAE=15.19;MAF_USDA=5.882
NC_035084.1	58721375	.	T	G	.	.	MAF_INRAE=24.684;MAF_USDA=41.176
NC_035084.1	58721389	.	A	G	.	.	MAF_INRAE=8.861;MAF_USDA=19.412
NC_035084.1	58721391	.	A	C	.	.	MAF_INRAE=1.667;MAF_USDA=14.706
NC_035084.1	58721399	.	T	G	.	.	MAF_INRAE=39.873;MAF_USDA=25.882
NC_035084.1	58721400	.	A	G	.	.	MAF_USDA=2.459
NC_035084.1	58721421	.	A	T	.	.	MAF_INRAE=32.911;MAF_USDA=23.529
NC_035084.1	58721422	.	G	A	.	.	MAF_INRAE=38.333;MAF_USDA=20.0
NC_035084.1	58721438	.	A	G	.	.	MAF_INRAE=4.167;MAF_USDA=8.235
NC_035084.1	58721502	.	C	G	.	.	MAF_INRAE=5.063;MAF_USDA=9.016
NC_035084.1	58721561	.	C	T	.	.	MAF_USDA=4.098
NC_035084.1	58721581	.	T	A	.	.	MAF_INRAE=15.833;MAF_USDA=41.667
NC_035084.1	58721599	.	G	A	.	.	MAF_USDA=2.459
NC_035084.1	58721613	.	C	T	.	.	MAF_INRAE=21.667;MAF_USDA=2.353
NC_035084.1	58721626	.	T	A	.	.	MAF_INRAE=7.595;MAF_USDA=11.475
NC_035084.1	58721719	.	T	G	.	.	MAF_INRAE=15.0;MAF_USDA=6.557
NC_035084.1	58721737	.	G	A	.	.	MAF_INRAE=14.167;MAF_USDA=2.353
NC_035084.1	58721858	.	G	C	.	.	MAF_USDA=1.639
NC_035084.1	58721863	.	G	T	.	.	MAF_USDA=4.118
NC_035084.1	58721864	.	A	C	.	.	MAF_USDA=8.333
NC_035084.1	58721866	.	T	G	.	.	MAF_USDA=8.333
NC_035084.1	58721912	.	C	A	.	.	MAF_INRAE=4.167;MAF_USDA=6.471
NC_035084.1	58721960	.	T	C	.	.	MAF_USDA=1.639
NC_035084.1	58722039	.	G	C	.	.	MAF_USDA=1.639
NC_035084.1	58722067	.	A	G	.	.	MAF_USDA=1.639
NC_035084.1	58722080	.	T	G	.	.	MAF_USDA=2.459
NC_035084.1	58722183	.	C	T	.	.	MAF_INRAE=4.167;MAF_USDA=4.118
NC_035084.1	58722196	.	C	T	.	.	MAF_USDA=2.459
NC_035084.1	58722237	.	C	T	.	.	MAF_USDA=2.459
NC_035084.1	58722246	.	T	G	.	.	MAF_USDA=2.459
NC_035084.1	58722623	.	A	G	.	.	MAF_USDA=2.459
NC_035084.1	58722645	.	G	T	.	.	MAF_USDA=2.459
NC_035084.1	58722648	.	G	A	.	.	MAF_INRAE=15.19;MAF_USDA=5.882
NC_035084.1	58722724	.	G	A	.	.	MAF_INRAE=3.797;MAF_USDA=8.824
NC_035084.1	58722730	.	T	G	.	.	MAF_INRAE=3.797;MAF_USDA=2.459
NC_035084.1	58722772	.	G	A	.	.	MAF_INRAE=39.873;MAF_USDA=30.588
NC_035084.1	58722883	.	C	T	.	.	MAF_USDA=2.459
NC_035084.1	58722944	.	C	A	.	.	MAF_INRAE=4.167
NC_035084.1	58723136	.	G	T	.	.	MAF_INRAE=3.797;MAF_USDA=8.824
NC_035084.1	58723160	.	G	A	.	.	MAF_USDA=4.098
NC_035084.1	58723229	.	G	C	.	.	MAF_USDA=4.918
NC_035084.1	58723240	.	A	C	.	.	MAF_USDA=11.765
NC_035084.1	58723455	.	G	A	.	.	MAF_USDA=4.098
NC_035084.1	58723463	.	C	T	.	.	MAF_USDA=10.417
NC_035084.1	58723476	.	G	T	.	.	MAF_USDA=2.459
NC_035084.1	58723498	.	G	A	.	.	MAF_INRAE=4.167;MAF_USDA=3.529
NC_035084.1	58723500	.	G	A	.	.	MAF_INRAE=5.263
NC_035084.1	58723509	.	G	T	.	.	MAF_INRAE=10.833;MAF_USDA=14.706
NC_035084.1	58723553	.	T	C	.	.	MAF_INRAE=7.595;MAF_USDA=6.557
NC_035084.1	58723574	.	A	G	.	.	MAF_USDA=4.118
NC_035084.1	58723590	.	C	A	.	.	MAF_USDA=7.647
NC_035084.1	58723622	.	C	A	.	.	MAF_USDA=2.459
NC_035084.1	58723735	.	A	T	.	.	MAF_INRAE=23.333;MAF_USDA=16.667
NC_035084.1	58723753	.	A	T	.	.	MAF_INRAE=19.167;MAF_USDA=2.459
NC_035084.1	58723986	.	A	T	.	.	MAF_INRAE=4.167;MAF_USDA=10.0
NC_035084.1	58724029	.	C	T	.	.	MAF_INRAE=24.684;MAF_USDA=25.882
NC_035084.1	58724120	.	T	G	.	.	MAF_INRAE=25.949;MAF_USDA=46.471
NC_035084.1	58724121	.	C	A	.	.	MAF_USDA=4.918
NC_035084.1	58724124	.	T	C	.	.	MAF_INRAE=4.167;MAF_USDA=10.0
NC_035084.1	58724131	.	T	C	.	.	MAF_USDA=2.459
NC_035084.1	58724166	.	G	A	.	.	MAF_INRAE=4.167;MAF_USDA=10.0
NC_035084.1	58724242	.	C	A	.	.	MAF_INRAE=27.848;MAF_USDA=17.647
NC_035084.1	58724252	.	A	C	.	.	MAF_USDA=2.459
NC_035084.1	58724279	.	G	A	.	.	MAF_INRAE=24.684;MAF_USDA=24.706
NC_035084.1	58724366	.	A	C	.	.	MAF_INRAE=3.333;MAF_USDA=8.333
NC_035084.1	58724446	.	G	A	.	.	MAF_INRAE=17.089;MAF_USDA=42.353
NC_035084.1	58724544	.	G	T	.	.	MAF_INRAE=13.333
NC_035084.1	58724604	.	C	T	.	.	MAF_INRAE=7.595;MAF_USDA=7.377
NC_035084.1	58724665	.	G	A	.	.	MAF_INRAE=8.228;MAF_USDA=13.934
NC_035084.1	58724700	.	C	T	.	.	MAF_USDA=1.639
NC_035084.1	58724711	.	C	T	.	.	MAF_INRAE=1.667;MAF_USDA=5.882
NC_035084.1	58724796	.	C	A	.	.	MAF_INRAE=8.228;MAF_USDA=10.588
NC_035084.1	58724946	.	A	G	.	.	MAF_USDA=2.459
NC_035084.1	58724969	.	A	C	.	.	MAF_INRAE=21.053;MAF_USDA=1.639
NC_035084.1	58725072	.	C	A	.	.	MAF_INRAE=39.873;MAF_USDA=40.0
NC_035084.1	58725094	.	C	T	.	.	MAF_USDA=3.279
NC_035084.1	58725187	.	C	T	.	.	MAF_INRAE=49.367;MAF_USDA=31.176
NC_035084.1	58725191	.	G	A	.	.	MAF_INRAE=1.667;MAF_USDA=9.412
NC_035084.1	58725341	.	T	C	.	.	MAF_USDA=4.167
NC_035084.1	58725362	.	G	T	.	.	MAF_INRAE=3.797;MAF_USDA=9.524
NC_035084.1	58725393	.	C	G	.	.	MAF_USDA=2.459
NC_035084.1	58725491	.	G	A	.	.	MAF_INRAE=46.203;MAF_USDA=19.412
NC_035084.1	58725499	.	A	T	.	.	MAF_USDA=2.459
NC_035084.1	58725596	.	A	T	.	.	MAF_USDA=10.417
NC_035084.1	58725619	.	C	G	.	.	MAF_INRAE=50.0;MAF_USDA=21.176
NC_035084.1	58725647	.	C	T	.	.	MAF_INRAE=4.167;MAF_USDA=4.098
NC_035084.1	58725710	.	A	T	.	.	MAF_INRAE=21.053;MAF_USDA=1.639
NC_035084.1	58725736	.	A	T	.	.	MAF_INRAE=46.835;MAF_USDA=33.333
NC_035084.1	58725761	.	T	G	.	.	MAF_INRAE=10.526;MAF_USDA=8.824
NC_035084.1	58725778	.	C	T	.	.	MAF_INRAE=11.667;MAF_USDA=15.294
NC_035084.1	58725779	.	G	A	.	.	MAF_INRAE=21.053;MAF_USDA=1.639
NC_035084.1	58725815	.	T	G	.	.	MAF_INRAE=1.667;MAF_USDA=9.412
NC_035084.1	58726608	.	C	A	.	.	MAF_INRAE=36.842;MAF_USDA=18.824
NC_035084.1	58726668	.	G	T	.	.	MAF_INRAE=36.842;MAF_USDA=19.412
NC_035084.1	58726750	.	A	T	.	.	MAF_INRAE=36.842;MAF_USDA=35.417
NC_035084.1	58726755	.	G	T	.	.	MAF_USDA=33.333
NC_035084.1	58726756	.	C	A	.	.	MAF_USDA=37.5
NC_035084.1	58726860	.	C	T	.	.	MAF_INRAE=33.333;MAF_USDA=4.167
NC_035084.1	58726891	.	T	A	.	.	MAF_INRAE=46.203;MAF_USDA=20.0
NC_035084.1	58726979	.	G	T	.	.	MAF_INRAE=9.494;MAF_USDA=20.588
NC_035084.1	58726981	.	C	G	.	.	MAF_INRAE=34.81;MAF_USDA=20.0
NC_035084.1	58727065	.	G	A	.	.	MAF_INRAE=5.263;MAF_USDA=2.353
NC_035084.1	58727154	.	G	T	.	.	MAF_INRAE=3.797;MAF_USDA=8.824
NC_035084.1	58727213	.	T	C	.	.	MAF_USDA=1.639
NC_035084.1	58727253	.	G	T	.	.	MAF_INRAE=30.833;MAF_USDA=20.833
NC_035084.1	58727284	.	G	C	.	.	MAF_INRAE=31.646;MAF_USDA=13.529
NC_035084.1	58727371	.	G	T	.	.	MAF_INRAE=4.167;MAF_USDA=2.459
NC_035084.1	58727390	.	A	T	.	.	MAF_INRAE=4.167
NC_035084.1	58727448	.	A	C	.	.	MAF_USDA=2.459
NC_035084.1	58727524	.	T	G	.	.	MAF_INRAE=18.354;MAF_USDA=11.176
NC_035084.1	58727645	.	G	T	.	.	MAF_USDA=9.016
NC_035084.1	58727658	.	G	A	.	.	MAF_INRAE=3.797;MAF_USDA=8.824
NC_035084.1	58727692	.	C	G	.	.	MAF_USDA=8.333
NC_035084.1	58727754	.	A	G	.	.	MAF_USDA=8.197
NC_035084.1	58727799	.	C	T	.	.	MAF_INRAE=15.0;MAF_USDA=2.459
NC_035084.1	58727838	.	C	T	.	.	MAF_INRAE=20.253;MAF_USDA=11.176
NC_035084.1	58727926	.	G	A	.	.	MAF_INRAE=4.167
NC_035084.1	58727937	.	T	C	.	.	MAF_USDA=1.639
NC_035084.1	58727961	.	T	A	.	.	MAF_USDA=2.459
NC_035084.1	58728010	.	C	A	.	.	MAF_INRAE=7.595;MAF_USDA=9.016
NC_035084.1	58728088	.	G	T	.	.	MAF_USDA=8.197
NC_035084.1	58728162	.	C	T	.	.	MAF_INRAE=31.646;MAF_USDA=19.412
NC_035084.1	58728178	.	C	T	.	.	MAF_USDA=9.412
NC_035084.1	58728179	.	T	G	.	.	MAF_INRAE=31.646;MAF_USDA=18.235
NC_035084.1	58728266	.	T	A	.	.	MAF_INRAE=7.595;MAF_USDA=8.197
NC_035084.1	58728284	.	T	C	.	.	MAF_INRAE=31.646;MAF_USDA=18.235
NC_035084.1	58728310	.	G	A	.	.	MAF_USDA=2.542
NC_035084.1	58728335	.	T	G	.	.	MAF_INRAE=4.167
NC_035084.1	58728344	.	C	T	.	.	MAF_INRAE=5.263
NC_035084.1	58728490	.	C	T	.	.	MAF_INRAE=31.646;MAF_USDA=16.667
NC_035084.1	58728493	.	C	T	.	.	MAF_INRAE=38.333;MAF_USDA=16.667
NC_035084.1	58728543	.	C	T	.	.	MAF_USDA=1.639
NC_035084.1	58728594	.	A	T	.	.	MAF_USDA=7.377
NC_035084.1	58728757	.	C	T	.	.	MAF_INRAE=30.38;MAF_USDA=12.941
NC_035084.1	58728837	.	T	G	.	.	MAF_INRAE=10.833;MAF_USDA=14.706
NC_035084.1	58728908	.	G	A	.	.	MAF_USDA=4.098
NC_035084.1	58728962	.	T	C	.	.	MAF_INRAE=41.772;MAF_USDA=42.353
NC_035084.1	58729190	.	T	G	.	.	MAF_INRAE=10.0;MAF_USDA=6.471
NC_035084.1	58729372	.	C	A	.	.	MAF_INRAE=8.861
NC_035084.1	58729375	.	T	G	.	.	MAF_INRAE=24.167;MAF_USDA=31.765
NC_035084.1	58729377	.	T	A	.	.	MAF_USDA=7.377
NC_035084.1	58729406	.	G	T	.	.	MAF_INRAE=22.785;MAF_USDA=35.882
NC_035084.1	58729414	.	T	G	.	.	MAF_INRAE=46.835;MAF_USDA=45.882
NC_035084.1	58729444	.	A	G	.	.	MAF_INRAE=8.861
NC_035084.1	58729509	.	T	A	.	.	MAF_INRAE=48.101;MAF_USDA=34.706
NC_035084.1	58729544	.	C	A	.	.	MAF_INRAE=12.5;MAF_USDA=15.574
NC_035084.1	58729572	.	C	T	.	.	MAF_INRAE=3.797;MAF_USDA=8.824
NC_035084.1	58729577	.	A	G	.	.	MAF_INRAE=10.833;MAF_USDA=20.588
NC_035084.1	58729578	.	T	G	.	.	MAF_INRAE=10.833;MAF_USDA=20.588
NC_035084.1	58729672	.	A	G	.	.	MAF_INRAE=19.62;MAF_USDA=11.765
NC_035084.1	58729747	.	C	T	.	.	MAF_INRAE=3.797;MAF_USDA=9.412
NC_035084.1	58729771	.	G	C	.	.	MAF_USDA=7.377
NC_035084.1	58729848	.	C	T	.	.	MAF_INRAE=21.667;MAF_USDA=2.353
NC_035084.1	58729875	.	A	T	.	.	MAF_INRAE=3.333
NC_035084.1	58729876	.	C	A	.	.	MAF_INRAE=3.333
NC_035084.1	58730086	.	G	A	.	.	MAF_USDA=9.836
NC_035084.1	58730087	.	C	A	.	.	MAF_USDA=9.836
NC_035084.1	58730134	.	G	A	.	.	MAF_USDA=1.639
NC_035084.1	58730149	.	G	A	.	.	MAF_INRAE=13.924;MAF_USDA=1.639
NC_035084.1	58730195	.	G	T	.	.	MAF_USDA=2.459
NC_035084.1	58730313	.	A	C	.	.	MAF_INRAE=38.608;MAF_USDA=44.706
NC_035084.1	58730397	.	G	T	.	.	MAF_INRAE=10.833;MAF_USDA=14.706
NC_035084.1	58730398	.	A	G	.	.	MAF_INRAE=21.053;MAF_USDA=1.639
NC_035084.1	58730433	.	G	T	.	.	MAF_USDA=7.059
NC_035084.1	58730667	.	C	T	.	.	MAF_INRAE=7.595;MAF_USDA=8.197
NC_035084.1	58730735	.	A	T	.	.	MAF_INRAE=26.582;MAF_USDA=20.0
NC_035084.1	58730749	.	T	C	.	.	MAF_INRAE=13.924;MAF_USDA=1.639
NC_035084.1	58730750	.	A	G	.	.	MAF_USDA=8.333
NC_035084.1	58730762	.	A	C	.	.	MAF_USDA=1.639
NC_035084.1	58730838	.	G	A	.	.	MAF_INRAE=12.5;MAF_USDA=30.328
NC_035084.1	58731109	.	C	T	.	.	MAF_INRAE=14.557;MAF_USDA=1.639
NC_035084.1	58731148	.	G	A	.	.	MAF_INRAE=13.924;MAF_USDA=1.639
NC_035084.1	58731233	.	C	T	.	.	MAF_INRAE=13.333;MAF_USDA=9.836
NC_035084.1	58731317	.	A	T	.	.	MAF_USDA=5.738
NC_035084.1	58731347	.	A	T	.	.	MAF_INRAE=20.886;MAF_USDA=42.353
NC_035084.1	58731408	.	G	T	.	.	MAF_USDA=5.738
NC_035084.1	58731501	.	A	G	.	.	MAF_INRAE=8.861
NC_035084.1	58731622	.	A	C	.	.	MAF_INRAE=27.215;MAF_USDA=34.118
NC_035084.1	58731644	.	G	A	.	.	MAF_USDA=4.098
NC_035084.1	58731656	.	A	C	.	.	MAF_USDA=1.639
NC_035084.1	58731778	.	T	C	.	.	MAF_INRAE=13.924;MAF_USDA=1.639
NC_035084.1	58731810	.	G	T	.	.	MAF_USDA=4.098
NC_035084.1	58731934	.	T	C	.	.	MAF_USDA=6.557
NC_035084.1	58731945	.	G	A	.	.	MAF_USDA=6.557
NC_035084.1	58732012	.	A	C	.	.	MAF_INRAE=10.833;MAF_USDA=13.529
NC_035084.1	58732146	.	A	G	.	.	MAF_USDA=1.639
NC_035084.1	58732296	.	G	A	.	.	MAF_INRAE=3.797;MAF_USDA=16.471
NC_035084.1	58732352	.	C	A	.	.	MAF_INRAE=49.167
NC_035084.1	58732408	.	G	A	.	.	MAF_INRAE=10.127;MAF_USDA=2.353
NC_035084.1	58732447	.	G	A	.	.	MAF_INRAE=1.667;MAF_USDA=6.471
NC_035084.1	58732676	.	T	G	.	.	MAF_INRAE=3.797;MAF_USDA=11.176
NC_035084.1	58732677	.	T	G	.	.	MAF_INRAE=1.667;MAF_USDA=13.529
NC_035084.1	58732885	.	T	A	.	.	MAF_USDA=2.459
NC_035084.1	58732963	.	G	T	.	.	MAF_INRAE=19.62;MAF_USDA=45.882
NC_035084.1	58733162	.	A	G	.	.	MAF_INRAE=10.833;MAF_USDA=6.471
NC_035084.1	58733174	.	T	C	.	.	MAF_INRAE=4.167;MAF_USDA=8.333
NC_035084.1	58733196	.	T	C	.	.	MAF_INRAE=3.797;MAF_USDA=11.765
NC_035084.1	58733243	.	A	G	.	.	MAF_INRAE=7.595
NC_035084.1	58733341	.	G	A	.	.	MAF_INRAE=7.595;MAF_USDA=7.377
NC_035084.1	58733478	.	C	A	.	.	MAF_INRAE=8.861;MAF_USDA=13.529
NC_035084.1	58733497	.	G	A	.	.	MAF_INRAE=10.833;MAF_USDA=15.882
NC_035084.1	58733499	.	T	C	.	.	MAF_INRAE=3.797;MAF_USDA=12.353
NC_035084.1	58733501	.	A	T	.	.	MAF_INRAE=1.667;MAF_USDA=12.353
NC_035084.1	58733682	.	T	A	.	.	MAF_INRAE=24.051;MAF_USDA=20.0
NC_035084.1	58733783	.	T	A	.	.	MAF_INRAE=12.5;MAF_USDA=9.412
NC_035084.1	58733847	.	G	T	.	.	MAF_INRAE=24.051;MAF_USDA=21.176
NC_035084.1	58733885	.	A	C	.	.	MAF_INRAE=7.595;MAF_USDA=8.197
NC_035084.1	58733926	.	T	C	.	.	MAF_INRAE=3.797;MAF_USDA=11.765
NC_035084.1	58733967	.	G	T	.	.	MAF_INRAE=7.595;MAF_USDA=6.557
NC_035084.1	58734013	.	C	T	.	.	MAF_INRAE=3.797;MAF_USDA=10.588
NC_035084.1	58734175	.	G	T	.	.	MAF_INRAE=10.833;MAF_USDA=14.706
NC_035084.1	58734353	.	G	A	.	.	MAF_INRAE=21.053;MAF_USDA=1.639
NC_035084.1	58734378	.	A	G	.	.	MAF_USDA=10.0
NC_035084.1	58734388	.	C	G	.	.	MAF_USDA=6.557
NC_035084.1	58734415	.	T	G	.	.	MAF_INRAE=16.456;MAF_USDA=13.529
NC_035084.1	58734471	.	C	G	.	.	MAF_INRAE=3.797;MAF_USDA=12.353
NC_035084.1	58734472	.	C	T	.	.	MAF_USDA=6.557
NC_035084.1	58734473	.	A	C	.	.	MAF_INRAE=20.0;MAF_USDA=22.941
NC_035084.1	58734487	.	T	C	.	.	MAF_USDA=5.738
NC_035084.1	58734538	.	T	C	.	.	MAF_INRAE=49.167;MAF_USDA=12.353
NC_035084.1	58734543	.	C	A	.	.	MAF_INRAE=3.797;MAF_USDA=12.353
NC_035084.1	58734554	.	C	G	.	.	MAF_INRAE=24.051;MAF_USDA=20.833
NC_035084.1	58734691	.	T	C	.	.	MAF_INRAE=27.848;MAF_USDA=32.941
NC_035084.1	58734692	.	G	A	.	.	MAF_USDA=1.639
NC_035084.1	58734773	.	T	C	.	.	MAF_USDA=2.459
NC_035084.1	58734788	.	G	C	.	.	MAF_INRAE=5.263;MAF_USDA=2.353
NC_035084.1	58734872	.	A	G	.	.	MAF_INRAE=24.051;MAF_USDA=21.176
NC_035084.1	58734892	.	C	T	.	.	MAF_INRAE=19.62;MAF_USDA=44.706
NC_035084.1	58734909	.	C	T	.	.	MAF_USDA=9.412
NC_035084.1	58734969	.	A	C	.	.	MAF_INRAE=24.051;MAF_USDA=20.0
NC_035084.1	58734974	.	T	C	.	.	MAF_INRAE=27.848;MAF_USDA=32.941
NC_035084.1	58734975	.	A	T	.	.	MAF_USDA=2.459
NC_035084.1	58734988	.	C	T	.	.	MAF_INRAE=14.167;MAF_USDA=1.765
NC_035084.1	58735010	.	A	T	.	.	MAF_INRAE=3.797;MAF_USDA=12.353
NC_035084.1	58735024	.	G	A	.	.	MAF_USDA=15.574
NC_035084.1	58735063	.	A	G	.	.	MAF_USDA=1.639
NC_035084.1	58735096	.	G	T	.	.	MAF_USDA=1.639
NC_035084.1	58735127	.	C	A	.	.	MAF_INRAE=3.797;MAF_USDA=12.353
NC_035084.1	58735128	.	C	A	.	.	MAF_INRAE=1.667;MAF_USDA=6.25
NC_035084.1	58735130	.	T	G	.	.	MAF_INRAE=1.667;MAF_USDA=11.765
NC_035084.1	58735162	.	T	C	.	.	MAF_INRAE=24.051;MAF_USDA=21.176
NC_035084.1	58735207	.	G	A	.	.	MAF_INRAE=7.595;MAF_USDA=7.377
NC_035084.1	58735342	.	C	A	.	.	MAF_INRAE=3.797;MAF_USDA=11.765
NC_035084.1	58735394	.	A	T	.	.	MAF_USDA=1.639
NC_035084.1	58735413	.	C	T	.	.	MAF_INRAE=10.833;MAF_USDA=14.706
NC_035084.1	58735422	.	C	T	.	.	MAF_USDA=6.557
NC_035084.1	58735439	.	A	C	.	.	MAF_INRAE=3.797;MAF_USDA=12.353
NC_035084.1	58735524	.	T	C	.	.	MAF_USDA=4.098
NC_035084.1	58735551	.	C	T	.	.	MAF_INRAE=11.392;MAF_USDA=6.25
NC_035084.1	58735563	.	C	G	.	.	MAF_USDA=1.639
NC_035084.1	58735600	.	T	G	.	.	MAF_INRAE=3.797;MAF_USDA=11.765
NC_035084.1	58735812	.	C	A	.	.	MAF_INRAE=3.797;MAF_USDA=7.059
NC_035084.1	58735856	.	C	T	.	.	MAF_INRAE=7.595;MAF_USDA=6.557
NC_035084.1	58735879	.	C	T	.	.	MAF_INRAE=18.987;MAF_USDA=46.471
NC_035084.1	58735896	.	G	A	.	.	MAF_INRAE=3.797;MAF_USDA=12.941
NC_035084.1	58735901	.	C	A	.	.	MAF_INRAE=3.797;MAF_USDA=6.471
NC_035084.1	58735946	.	C	T	.	.	MAF_INRAE=28.481;MAF_USDA=32.353
NC_035084.1	58736089	.	A	C	.	.	MAF_INRAE=3.797;MAF_USDA=12.353
NC_035084.1	58736149	.	G	C	.	.	MAF_USDA=3.279
NC_035084.1	58736154	.	C	T	.	.	MAF_INRAE=21.053;MAF_USDA=1.639
NC_035084.1	58736166	.	C	T	.	.	MAF_INRAE=10.833;MAF_USDA=10.0
NC_035084.1	58736202	.	C	T	.	.	MAF_INRAE=3.797;MAF_USDA=6.471
NC_035084.1	58736354	.	C	T	.	.	MAF_INRAE=3.797;MAF_USDA=11.176
NC_035084.1	58736464	.	G	A	.	.	MAF_INRAE=8.861
NC_035084.1	58736542	.	C	T	.	.	MAF_INRAE=3.797;MAF_USDA=11.765
NC_035084.1	58736556	.	C	G	.	.	MAF_INRAE=13.924;MAF_USDA=1.639
NC_035084.1	58736576	.	T	G	.	.	MAF_INRAE=24.684;MAF_USDA=20.588
NC_035084.1	58736595	.	G	A	.	.	MAF_INRAE=3.797;MAF_USDA=12.941
NC_035084.1	58736618	.	C	T	.	.	MAF_INRAE=21.053;MAF_USDA=1.639
NC_035084.1	58736688	.	G	A	.	.	MAF_INRAE=21.053
NC_035084.1	58736796	.	A	C	.	.	MAF_INRAE=3.797;MAF_USDA=11.176
NC_035084.1	58736839	.	C	T	.	.	MAF_INRAE=27.848;MAF_USDA=29.412
NC_035084.1	58736871	.	T	C	.	.	MAF_INRAE=1.667;MAF_USDA=8.197
NC_035084.1	58736874	.	T	A	.	.	MAF_INRAE=1.667;MAF_USDA=7.059
NC_035084.1	58736879	.	A	T	.	.	MAF_USDA=6.25
NC_035084.1	58737058	.	C	T	.	.	MAF_USDA=7.059
NC_035084.1	58737088	.	C	T	.	.	MAF_INRAE=1.667;MAF_USDA=5.882
NC_035084.1	58737134	.	A	G	.	.	MAF_INRAE=24.051;MAF_USDA=19.412
NC_035084.1	58737178	.	A	C	.	.	MAF_INRAE=1.667;MAF_USDA=11.31
NC_035084.1	58737346	.	C	T	.	.	MAF_USDA=10.0
NC_035084.1	58737361	.	G	A	.	.	MAF_INRAE=12.025;MAF_USDA=27.059
NC_035084.1	58737396	.	T	G	.	.	MAF_INRAE=19.62;MAF_USDA=48.235
NC_035084.1	58737403	.	G	C	.	.	MAF_INRAE=3.797;MAF_USDA=11.765
NC_035084.1	58737429	.	A	G	.	.	MAF_INRAE=3.797;MAF_USDA=12.353
NC_035084.1	58737483	.	G	C	.	.	MAF_USDA=6.557
NC_035084.1	58737525	.	G	C	.	.	MAF_INRAE=19.62;MAF_USDA=45.833
NC_035084.1	58737549	.	G	A	.	.	MAF_INRAE=10.833;MAF_USDA=14.706
NC_035084.1	58737675	.	A	T	.	.	MAF_INRAE=3.797;MAF_USDA=11.176
NC_035084.1	58737678	.	A	T	.	.	MAF_INRAE=7.595;MAF_USDA=7.377
NC_035084.1	58737706	.	G	T	.	.	MAF_USDA=8.197
NC_035084.1	58737812	.	A	C	.	.	MAF_INRAE=21.053;MAF_USDA=1.639
NC_035084.1	58737859	.	C	T	.	.	MAF_USDA=1.639
NC_035084.1	58737860	.	G	A	.	.	MAF_INRAE=5.263
NC_035084.1	58737865	.	A	T	.	.	MAF_INRAE=19.62;MAF_USDA=43.529
NC_035084.1	58737869	.	A	G	.	.	MAF_INRAE=3.797;MAF_USDA=12.353
NC_035084.1	58737876	.	A	C	.	.	MAF_INRAE=19.62;MAF_USDA=42.941
NC_035084.1	58737877	.	C	T	.	.	MAF_INRAE=24.167;MAF_USDA=42.941
NC_035084.1	58737884	.	A	T	.	.	MAF_INRAE=13.924;MAF_USDA=1.639
NC_035084.1	58737918	.	A	T	.	.	MAF_INRAE=3.797;MAF_USDA=12.353
NC_035084.1	58737957	.	T	C	.	.	MAF_USDA=10.0
NC_035084.1	58737974	.	G	A	.	.	MAF_INRAE=5.263
NC_035084.1	58737978	.	T	C	.	.	MAF_INRAE=3.333
NC_035084.1	58737984	.	A	G	.	.	MAF_INRAE=1.667
NC_035084.1	58737990	.	C	A	.	.	MAF_USDA=7.059
NC_035084.1	58738052	.	C	A	.	.	MAF_USDA=10.0
NC_035084.1	58738128	.	T	G	.	.	MAF_USDA=1.639
NC_035084.1	58738140	.	A	C	.	.	MAF_INRAE=8.861
NC_035084.1	58738197	.	A	G	.	.	MAF_INRAE=24.051;MAF_USDA=20.0
NC_035084.1	58738205	.	A	C	.	.	MAF_INRAE=24.051;MAF_USDA=25.0
NC_035084.1	58738419	.	C	T	.	.	MAF_USDA=2.083
NC_035084.1	58738424	.	T	C	.	.	MAF_INRAE=5.0
NC_035084.1	58738464	.	A	G	.	.	MAF_USDA=1.639
NC_035084.1	58738469	.	G	T	.	.	MAF_INRAE=14.167;MAF_USDA=4.098
NC_035084.1	58738477	.	G	A	.	.	MAF_INRAE=34.167
NC_035084.1	58738680	.	G	T	.	.	MAF_INRAE=2.632
NC_035084.1	58738705	.	C	T	.	.	MAF_INRAE=2.632
NC_035084.1	58738829	.	T	A	.	.	MAF_INRAE=22.5
NC_035084.1	58738835	.	C	T	.	.	MAF_INRAE=22.5;MAF_USDA=27.049
NC_035084.1	58738842	.	T	C	.	.	MAF_INRAE=43.333
NC_035084.1	58738843	.	A	C	.	.	MAF_INRAE=1.667
NC_035084.1	58738917	.	G	C	.	.	MAF_INRAE=18.354
NC_035084.1	58738988	.	T	A	.	.	MAF_INRAE=18.354
NC_035084.1	58740709	.	C	T	.	.	MAF_INRAE=11.392;MAF_USDA=14.706
NC_035084.1	58740747	.	T	G	.	.	MAF_INRAE=7.595
NC_035084.1	58740771	.	C	A	.	.	MAF_INRAE=49.167;MAF_USDA=11.765
NC_035084.1	58740776	.	C	T	.	.	MAF_INRAE=44.937;MAF_USDA=13.529
NC_035084.1	58740839	.	G	A	.	.	MAF_USDA=16.667
NC_035084.1	58740850	.	G	T	.	.	MAF_USDA=20.833
NC_035084.1	58740863	.	T	C	.	.	MAF_USDA=16.667
NC_035084.1	58740880	.	G	A	.	.	MAF_USDA=20.833
NC_035084.1	58740910	.	C	T	.	.	MAF_USDA=18.75
NC_035084.1	58740950	.	C	A	.	.	MAF_INRAE=12.5;MAF_USDA=10.0
NC_035084.1	58741006	.	T	A	.	.	MAF_INRAE=10.759;MAF_USDA=13.095
NC_035084.1	58741031	.	G	A	.	.	MAF_USDA=4.098
NC_035084.1	58741047	.	C	T	.	.	MAF_INRAE=44.937;MAF_USDA=14.118
NC_035084.1	58741138	.	A	C	.	.	MAF_USDA=1.639
NC_035084.1	58741176	.	A	C	.	.	MAF_USDA=1.639
NC_035084.1	58741361	.	G	A	.	.	MAF_INRAE=43.671;MAF_USDA=48.235
NC_035084.1	58741430	.	G	C	.	.	MAF_INRAE=1.667;MAF_USDA=12.353
NC_035084.1	58741558	.	A	G	.	.	MAF_INRAE=11.392;MAF_USDA=12.941
NC_035084.1	58741760	.	C	G	.	.	MAF_INRAE=21.053;MAF_USDA=1.639
NC_035084.1	58741815	.	C	T	.	.	MAF_USDA=2.459
NC_035084.1	58741862	.	T	A	.	.	MAF_INRAE=11.392;MAF_USDA=12.353
NC_035084.1	58741915	.	C	T	.	.	MAF_INRAE=7.595;MAF_USDA=6.557
NC_035084.1	58741998	.	G	T	.	.	MAF_INRAE=39.873;MAF_USDA=10.588
NC_035084.1	58742056	.	G	T	.	.	MAF_INRAE=1.667;MAF_USDA=12.353
NC_035084.1	58742121	.	T	A	.	.	MAF_INRAE=5.263
NC_035084.1	58742137	.	C	T	.	.	MAF_INRAE=1.667;MAF_USDA=12.353
NC_035084.1	58742434	.	G	C	.	.	MAF_INRAE=7.595;MAF_USDA=7.377
NC_035084.1	58742571	.	C	T	.	.	MAF_INRAE=21.053;MAF_USDA=1.639
NC_035084.1	58742595	.	T	A	.	.	MAF_USDA=1.639
NC_035084.1	58742650	.	C	T	.	.	MAF_INRAE=1.667;MAF_USDA=12.353
NC_035084.1	58742741	.	A	T	.	.	MAF_INRAE=44.937;MAF_USDA=22.941
NC_035084.1	58742794	.	T	G	.	.	MAF_INRAE=48.101;MAF_USDA=46.471
NC_035084.1	58742977	.	G	A	.	.	MAF_USDA=1.639
NC_035084.1	58743209	.	G	A	.	.	MAF_USDA=4.098
NC_035084.1	58743335	.	G	A	.	.	MAF_INRAE=4.167
NC_035084.1	58743360	.	C	T	.	.	MAF_USDA=1.639
NC_035084.1	58743379	.	A	T	.	.	MAF_USDA=1.639
NC_035084.1	58743385	.	C	T	.	.	MAF_INRAE=1.667;MAF_USDA=6.471
NC_035084.1	58743408	.	T	C	.	.	MAF_USDA=1.639
NC_035084.1	58743448	.	C	T	.	.	MAF_USDA=1.639
NC_035084.1	58743457	.	G	C	.	.	MAF_USDA=1.639
NC_035084.1	58743538	.	C	T	.	.	MAF_INRAE=32.278;MAF_USDA=45.294
NC_035084.1	58743547	.	G	C	.	.	MAF_INRAE=50.0;MAF_USDA=14.118
NC_035084.1	58743555	.	T	G	.	.	MAF_INRAE=21.053;MAF_USDA=3.279
NC_035084.1	58743584	.	C	A	.	.	MAF_USDA=24.706
NC_035084.1	58743589	.	G	A	.	.	MAF_INRAE=1.667;MAF_USDA=7.059
NC_035084.1	58743610	.	A	T	.	.	MAF_INRAE=34.81;MAF_USDA=23.529
NC_035084.1	58743664	.	G	A	.	.	MAF_INRAE=32.278;MAF_USDA=42.353
NC_035084.1	58743753	.	T	A	.	.	MAF_INRAE=8.861
NC_035084.1	58743795	.	G	A	.	.	MAF_INRAE=5.263
NC_035084.1	58743805	.	T	A	.	.	MAF_INRAE=10.833;MAF_USDA=27.059
NC_035084.1	58743812	.	G	T	.	.	MAF_USDA=2.459
NC_035084.1	58743818	.	C	T	.	.	MAF_INRAE=8.861
NC_035084.1	58743828	.	A	G	.	.	MAF_INRAE=36.076;MAF_USDA=34.118
NC_035084.1	58743839	.	T	A	.	.	MAF_USDA=8.333
NC_035084.1	58743861	.	A	T	.	.	MAF_USDA=2.459
NC_035084.1	58744079	.	G	A	.	.	MAF_USDA=14.118
NC_035084.1	58744105	.	C	T	.	.	MAF_INRAE=10.833;MAF_USDA=22.353
NC_035084.1	58744262	.	T	C	.	.	MAF_INRAE=38.333;MAF_USDA=27.059
NC_035084.1	58744346	.	C	A	.	.	MAF_USDA=3.279
NC_035084.1	58744471	.	G	T	.	.	MAF_USDA=1.639
NC_035084.1	58744506	.	G	C	.	.	MAF_INRAE=21.053;MAF_USDA=3.333
NC_035084.1	58744526	.	G	T	.	.	MAF_INRAE=10.833;MAF_USDA=10.119
NC_035084.1	58744545	.	T	G	.	.	MAF_INRAE=10.833;MAF_USDA=13.095
NC_035084.1	58744569	.	A	C	.	.	MAF_INRAE=21.053;MAF_USDA=3.279
NC_035084.1	58744578	.	T	C	.	.	MAF_INRAE=10.833;MAF_USDA=15.882
NC_035084.1	58744698	.	C	A	.	.	MAF_INRAE=50.0;MAF_USDA=10.588
NC_035084.1	58744778	.	C	A	.	.	MAF_INRAE=21.053;MAF_USDA=18.235
NC_035084.1	58744822	.	G	A	.	.	MAF_INRAE=41.139;MAF_USDA=32.353
NC_035084.1	58744877	.	G	A	.	.	MAF_USDA=1.639
NC_035084.1	58744988	.	T	C	.	.	MAF_USDA=4.098
NC_035084.1	58745024	.	G	T	.	.	MAF_INRAE=21.053;MAF_USDA=3.279
NC_035084.1	58745144	.	G	A	.	.	MAF_USDA=6.471
NC_035084.1	58745168	.	C	G	.	.	MAF_INRAE=41.139;MAF_USDA=30.0
NC_035084.1	58745170	.	T	G	.	.	MAF_USDA=3.279
NC_035084.1	58745187	.	T	C	.	.	MAF_INRAE=15.19;MAF_USDA=32.941
NC_035084.1	58745243	.	C	T	.	.	MAF_INRAE=47.5;MAF_USDA=44.706
NC_035084.1	58745258	.	G	A	.	.	MAF_INRAE=10.833;MAF_USDA=7.647
NC_035084.1	58745260	.	C	T	.	.	MAF_INRAE=21.053;MAF_USDA=4.918
NC_035084.1	58745265	.	G	A	.	.	MAF_INRAE=49.167;MAF_USDA=18.824
NC_035084.1	58745313	.	G	C	.	.	MAF_INRAE=43.671;MAF_USDA=22.941
NC_035084.1	58745350	.	G	T	.	.	MAF_USDA=2.459
NC_035084.1	58745411	.	C	T	.	.	MAF_INRAE=42.405;MAF_USDA=35.294
NC_035084.1	58745439	.	C	A	.	.	MAF_INRAE=41.139;MAF_USDA=31.176
NC_035084.1	58745631	.	G	A	.	.	MAF_USDA=8.824
NC_035084.1	58745658	.	G	A	.	.	MAF_INRAE=21.053;MAF_USDA=4.918
NC_035084.1	58745745	.	A	C	.	.	MAF_INRAE=21.053;MAF_USDA=4.918
NC_035084.1	58745783	.	G	T	.	.	MAF_INRAE=21.053;MAF_USDA=1.639
NC_035084.1	58745818	.	C	G	.	.	MAF_INRAE=12.5;MAF_USDA=8.197
NC_035084.1	58745829	.	C	T	.	.	MAF_INRAE=21.053;MAF_USDA=10.656
NC_035084.1	58745869	.	A	C	.	.	MAF_INRAE=1.667;MAF_USDA=6.471
NC_035084.1	58745877	.	C	T	.	.	MAF_USDA=4.098
NC_035084.1	58746043	.	C	T	.	.	MAF_INRAE=10.526;MAF_USDA=4.918
NC_035084.1	58746055	.	T	G	.	.	MAF_INRAE=8.228
NC_035084.1	58746230	.	G	T	.	.	MAF_USDA=1.639
NC_035084.1	58746342	.	C	T	.	.	MAF_INRAE=13.333;MAF_USDA=15.882
NC_035084.1	58746376	.	T	C	.	.	MAF_USDA=1.639
NC_035084.1	58746377	.	T	C	.	.	MAF_INRAE=5.263
NC_035084.1	58746409	.	G	A	.	.	MAF_INRAE=21.667;MAF_USDA=6.25
NC_035084.1	58746489	.	A	G	.	.	MAF_USDA=8.197
NC_035084.1	58746575	.	C	T	.	.	MAF_USDA=1.639
NC_035084.1	58746921	.	G	T	.	.	MAF_INRAE=41.139;MAF_USDA=31.765
NC_035084.1	58746925	.	G	A	.	.	MAF_USDA=1.639
NC_035084.1	58746966	.	G	A	.	.	MAF_USDA=2.459
NC_035084.1	58747106	.	G	A	.	.	MAF_USDA=6.557
NC_035084.1	58747127	.	G	A	.	.	MAF_USDA=8.824
NC_035084.1	58747167	.	A	G	.	.	MAF_INRAE=1.667;MAF_USDA=5.882
NC_035084.1	58747187	.	G	A	.	.	MAF_INRAE=1.667;MAF_USDA=6.471
NC_035084.1	58747202	.	C	G	.	.	MAF_USDA=1.639
NC_035084.1	58747350	.	G	A	.	.	MAF_INRAE=8.861
NC_035084.1	58747429	.	G	T	.	.	MAF_INRAE=3.797
NC_035084.1	58747500	.	C	T	.	.	MAF_INRAE=5.063;MAF_USDA=17.059
NC_035084.1	58747522	.	C	T	.	.	MAF_USDA=8.235
NC_035084.1	58747531	.	C	G	.	.	MAF_INRAE=41.139;MAF_USDA=25.882
NC_035084.1	58747545	.	G	A	.	.	MAF_USDA=1.639
NC_035084.1	58747629	.	C	T	.	.	MAF_INRAE=48.734;MAF_USDA=43.529
NC_035084.1	58747639	.	A	C	.	.	MAF_USDA=5.738
NC_035084.1	58747715	.	A	G	.	.	MAF_INRAE=5.263;MAF_USDA=2.459
NC_035084.1	58747752	.	T	C	.	.	MAF_USDA=8.235
NC_035084.1	58747777	.	A	G	.	.	MAF_INRAE=21.667;MAF_USDA=1.765
NC_035084.1	58747860	.	A	C	.	.	MAF_INRAE=13.333;MAF_USDA=23.529
NC_035084.1	58747862	.	T	A	.	.	MAF_INRAE=21.053;MAF_USDA=4.918
NC_035084.1	58747879	.	T	A	.	.	MAF_USDA=7.377
NC_035084.1	58747940	.	G	A	.	.	MAF_INRAE=14.167;MAF_USDA=12.5
NC_035084.1	58747967	.	T	A	.	.	MAF_USDA=7.377
NC_035084.1	58747985	.	A	T	.	.	MAF_USDA=9.412
NC_035084.1	58748079	.	T	A	.	.	MAF_USDA=6.667
NC_035084.1	58748086	.	C	A	.	.	MAF_INRAE=21.053;MAF_USDA=5.0
NC_035084.1	58748098	.	G	A	.	.	MAF_USDA=8.333
NC_035084.1	58748101	.	G	T	.	.	MAF_USDA=1.667
NC_035084.1	58748113	.	T	C	.	.	MAF_INRAE=14.167;MAF_USDA=17.262
NC_035084.1	58748170	.	T	A	.	.	MAF_USDA=1.639
NC_035084.1	58748317	.	T	A	.	.	MAF_INRAE=5.063;MAF_USDA=16.471
NC_035084.1	58748393	.	C	G	.	.	MAF_INRAE=1.667;MAF_USDA=6.471
NC_035084.1	58748395	.	A	G	.	.	MAF_INRAE=5.063;MAF_USDA=17.647
NC_035084.1	58748475	.	G	A	.	.	MAF_USDA=4.918
NC_035084.1	58748502	.	C	A	.	.	MAF_USDA=4.706
NC_035084.1	58748551	.	C	T	.	.	MAF_USDA=8.235
NC_035084.1	58748560	.	G	A	.	.	MAF_INRAE=41.139;MAF_USDA=25.294
NC_035084.1	58748610	.	G	T	.	.	MAF_USDA=8.235
NC_035084.1	58748620	.	G	A	.	.	MAF_USDA=8.197
NC_035084.1	58748738	.	T	C	.	.	MAF_INRAE=21.053;MAF_USDA=5.738
NC_035084.1	58748758	.	C	G	.	.	MAF_INRAE=48.734;MAF_USDA=44.706
NC_035084.1	58748806	.	G	C	.	.	MAF_INRAE=40.506;MAF_USDA=31.176
NC_035084.1	58748809	.	T	A	.	.	MAF_INRAE=46.667;MAF_USDA=36.471
NC_035084.1	58748811	.	G	A	.	.	MAF_INRAE=5.063;MAF_USDA=17.059
NC_035084.1	58748885	.	T	C	.	.	MAF_INRAE=21.053;MAF_USDA=5.738
NC_035084.1	58748895	.	G	A	.	.	MAF_USDA=8.235
NC_035084.1	58748944	.	A	G	.	.	MAF_INRAE=21.053;MAF_USDA=4.098
NC_035084.1	58748980	.	A	G	.	.	MAF_INRAE=46.667;MAF_USDA=38.235
NC_035084.1	58748997	.	A	G	.	.	MAF_INRAE=14.167;MAF_USDA=4.167
NC_035084.1	58749019	.	T	G	.	.	MAF_INRAE=1.667;MAF_USDA=4.706
NC_035084.1	58749023	.	C	A	.	.	MAF_USDA=6.557
NC_035084.1	58749028	.	C	T	.	.	MAF_USDA=2.459
NC_035084.1	58749030	.	G	A	.	.	MAF_USDA=3.279
NC_035084.1	58749037	.	G	A	.	.	MAF_USDA=5.738
NC_035084.1	58749039	.	T	C	.	.	MAF_USDA=5.738
NC_035084.1	58749045	.	C	G	.	.	MAF_USDA=1.639
NC_035084.1	58749060	.	C	A	.	.	MAF_INRAE=1.667
NC_035084.1	58749067	.	G	T	.	.	MAF_INRAE=1.667
NC_035084.1	58749073	.	C	A	.	.	MAF_USDA=6.557
NC_035084.1	58749078	.	G	T	.	.	MAF_USDA=3.279
NC_035084.1	58749081	.	C	T	.	.	MAF_USDA=8.197
NC_035084.1	58749105	.	C	T	.	.	MAF_USDA=8.197
NC_035084.1	58749106	.	G	A	.	.	MAF_USDA=7.059
NC_035084.1	58749125	.	G	A	.	.	MAF_INRAE=2.5;MAF_USDA=11.765
NC_035084.1	58749127	.	T	C	.	.	MAF_INRAE=34.167;MAF_USDA=37.5
NC_035084.1	58749128	.	G	C	.	.	MAF_USDA=2.459
NC_035084.1	58749131	.	T	C	.	.	MAF_USDA=4.918
NC_035084.1	58749132	.	G	A	.	.	MAF_USDA=4.918
NC_035084.1	58749134	.	A	G	.	.	MAF_INRAE=2.5;MAF_USDA=14.583
NC_035084.1	58749146	.	C	T	.	.	MAF_USDA=9.016
NC_035084.1	58749148	.	C	A	.	.	MAF_USDA=8.333
NC_035084.1	58749149	.	G	A	.	.	MAF_USDA=8.197
NC_035084.1	58749163	.	T	C	.	.	MAF_USDA=17.213
NC_035084.1	58749166	.	G	T	.	.	MAF_USDA=1.639
NC_035084.1	58749168	.	T	C	.	.	MAF_USDA=11.475
NC_035084.1	58749174	.	G	A	.	.	MAF_USDA=7.377
NC_035084.1	58749203	.	A	G	.	.	MAF_USDA=10.656
NC_035084.1	58749208	.	A	T	.	.	MAF_USDA=7.377
NC_035084.1	58749239	.	G	T	.	.	MAF_USDA=1.639
NC_035084.1	58749248	.	A	G	.	.	MAF_USDA=12.295
NC_035084.1	58749251	.	G	C	.	.	MAF_USDA=4.098
NC_035084.1	58749332	.	C	T	.	.	MAF_USDA=4.098
NC_035084.1	58749353	.	A	C	.	.	MAF_INRAE=34.167;MAF_USDA=41.667
NC_035084.1	58749355	.	A	C	.	.	MAF_INRAE=47.5;MAF_USDA=33.333
NC_035084.1	58749358	.	G	C	.	.	MAF_USDA=1.639
NC_035084.1	58749372	.	C	T	.	.	MAF_USDA=1.639
NC_035084.1	58749373	.	G	A	.	.	MAF_USDA=10.417
NC_035084.1	58749456	.	T	G	.	.	MAF_INRAE=41.139;MAF_USDA=31.765
NC_035084.1	58749460	.	C	A	.	.	MAF_INRAE=1.667;MAF_USDA=6.471
NC_035084.1	58749520	.	A	C	.	.	MAF_USDA=33.333
NC_035084.1	58749522	.	A	T	.	.	MAF_USDA=33.333
NC_035084.1	58749523	.	A	T	.	.	MAF_USDA=33.333
NC_035084.1	58749524	.	A	C,T	.	.	MAF_INRAE=48.333;MAF_USDA=33.333
NC_035084.1	58749525	.	A	T	.	.	MAF_USDA=35.417
NC_035084.1	58749527	.	G	T	.	.	MAF_USDA=1.639
NC_035084.1	58749582	.	G	T	.	.	MAF_USDA=6.557
NC_035084.1	58749592	.	G	A	.	.	MAF_USDA=1.639
NC_035084.1	58749599	.	G	A	.	.	MAF_INRAE=48.734;MAF_USDA=35.882
NC_035084.1	58749666	.	C	T	.	.	MAF_USDA=1.639
NC_035084.1	58749701	.	T	G	.	.	MAF_USDA=8.333
NC_035084.1	58749716	.	A	T	.	.	MAF_INRAE=48.734;MAF_USDA=37.059
NC_035084.1	58749869	.	A	T	.	.	MAF_USDA=4.118
NC_035084.1	58749879	.	G	A	.	.	MAF_USDA=7.647
NC_035084.1	58749890	.	G	A	.	.	MAF_USDA=4.098
NC_035084.1	58749930	.	C	G	.	.	MAF_INRAE=41.139;MAF_USDA=33.529
NC_035084.1	58749938	.	A	T	.	.	MAF_USDA=4.918
NC_035084.1	58749944	.	T	A	.	.	MAF_INRAE=21.053;MAF_USDA=4.098
NC_035084.1	58750087	.	T	C	.	.	MAF_INRAE=13.333;MAF_USDA=15.882
NC_035084.1	58750096	.	C	G	.	.	MAF_INRAE=50.0;MAF_USDA=10.0
NC_035084.1	58750144	.	C	A	.	.	MAF_USDA=8.824
NC_035084.1	58750168	.	G	T	.	.	MAF_INRAE=17.089;MAF_USDA=27.647
NC_035084.1	58750190	.	G	A	.	.	MAF_INRAE=7.595;MAF_USDA=8.197
NC_035084.1	58750203	.	A	G	.	.	MAF_INRAE=13.333;MAF_USDA=15.882
NC_035084.1	58750328	.	G	T	.	.	MAF_INRAE=21.053;MAF_USDA=4.918
NC_035084.1	58750338	.	T	G	.	.	MAF_USDA=1.639
NC_035084.1	58750357	.	T	C	.	.	MAF_INRAE=21.053;MAF_USDA=4.918
NC_035084.1	58750400	.	C	T	.	.	MAF_INRAE=13.333;MAF_USDA=24.118
NC_035084.1	58750431	.	T	C	.	.	MAF_INRAE=14.167;MAF_USDA=1.765
NC_035084.1	58750500	.	A	G	.	.	MAF_INRAE=24.684;MAF_USDA=12.941
NC_035084.1	58750517	.	G	T	.	.	MAF_INRAE=21.053;MAF_USDA=4.918
NC_035084.1	58750547	.	T	C	.	.	MAF_INRAE=12.5;MAF_USDA=7.647
NC_035084.1	58750576	.	A	C	.	.	MAF_INRAE=13.333;MAF_USDA=16.471
NC_035084.1	58750599	.	C	T	.	.	MAF_INRAE=10.833;MAF_USDA=6.471
NC_035084.1	58750624	.	T	G	.	.	MAF_USDA=1.639
NC_035084.1	58750671	.	T	G	.	.	MAF_INRAE=43.671;MAF_USDA=40.588
NC_035084.1	58750724	.	T	G	.	.	MAF_INRAE=13.333;MAF_USDA=8.197
NC_035084.1	58750775	.	A	G	.	.	MAF_USDA=1.639
NC_035084.1	58750957	.	C	T	.	.	MAF_INRAE=49.167;MAF_USDA=15.882
NC_035084.1	58751027	.	A	G	.	.	MAF_INRAE=42.405;MAF_USDA=37.059
NC_035084.1	58751031	.	C	T	.	.	MAF_USDA=5.738
NC_035084.1	58751217	.	A	G	.	.	MAF_INRAE=43.671;MAF_USDA=39.412
NC_035084.1	58751351	.	G	A	.	.	MAF_INRAE=8.861
NC_035084.1	58751363	.	C	G	.	.	MAF_USDA=1.667
NC_035084.1	58751379	.	G	A	.	.	MAF_USDA=1.667
NC_035084.1	58751418	.	G	A	.	.	MAF_USDA=3.279
NC_035084.1	58751467	.	G	C	.	.	MAF_USDA=4.918
NC_035084.1	58751528	.	G	C	.	.	MAF_USDA=4.098
NC_035084.1	58751535	.	C	G	.	.	MAF_INRAE=15.19;MAF_USDA=36.885
NC_035084.1	58751602	.	C	A	.	.	MAF_INRAE=5.263;MAF_USDA=2.353
NC_035084.1	58751656	.	A	C	.	.	MAF_USDA=8.235
NC_035084.1	58751693	.	T	C	.	.	MAF_INRAE=13.333;MAF_USDA=27.869
NC_035084.1	58751695	.	T	C	.	.	MAF_INRAE=13.333;MAF_USDA=27.869
NC_035084.1	58751702	.	G	A	.	.	MAF_INRAE=13.333;MAF_USDA=15.574
NC_035084.1	58751767	.	C	A	.	.	MAF_USDA=6.557
NC_035084.1	58751785	.	C	T	.	.	MAF_INRAE=10.833;MAF_USDA=14.118
NC_035084.1	58751809	.	G	T	.	.	MAF_INRAE=13.333;MAF_USDA=29.508
NC_035084.1	58751877	.	G	T	.	.	MAF_USDA=1.639
NC_035084.1	58751888	.	A	G	.	.	MAF_INRAE=12.5;MAF_USDA=7.647
NC_035084.1	58751920	.	G	T	.	.	MAF_USDA=1.667
NC_035084.1	58751942	.	G	T	.	.	MAF_INRAE=41.139;MAF_USDA=37.059
NC_035084.1	58751972	.	G	A	.	.	MAF_INRAE=41.139;MAF_USDA=42.353
NC_035084.1	58752263	.	T	G	.	.	MAF_USDA=1.639
NC_035084.1	58752407	.	C	T	.	.	MAF_INRAE=49.167;MAF_USDA=10.588
NC_035084.1	58752424	.	G	A	.	.	MAF_INRAE=13.333;MAF_USDA=32.787
NC_035084.1	58752425	.	C	T	.	.	MAF_USDA=3.279
NC_035084.1	58752495	.	G	A	.	.	MAF_INRAE=43.671;MAF_USDA=25.294
NC_035084.1	58752551	.	G	A	.	.	MAF_INRAE=4.167;MAF_USDA=2.459
NC_035084.1	58752626	.	G	A	.	.	MAF_USDA=1.639
NC_035084.1	58752706	.	G	T	.	.	MAF_INRAE=48.734;MAF_USDA=40.0
NC_035084.1	58752731	.	A	C	.	.	MAF_INRAE=1.667;MAF_USDA=6.471
NC_035084.1	58752772	.	C	A	.	.	MAF_USDA=2.459
NC_035084.1	58752848	.	A	T	.	.	MAF_USDA=4.118
NC_035084.1	58752851	.	A	T	.	.	MAF_USDA=2.459
NC_035084.1	58752930	.	G	T	.	.	MAF_INRAE=14.167;MAF_USDA=1.765
NC_035084.1	58752968	.	T	G	.	.	MAF_USDA=4.098
NC_035084.1	58752991	.	G	T	.	.	MAF_USDA=2.459
NC_035084.1	58753049	.	T	C	.	.	MAF_INRAE=8.861
NC_035084.1	58753128	.	C	T	.	.	MAF_INRAE=21.053;MAF_USDA=9.412
NC_035084.1	58753129	.	T	G	.	.	MAF_USDA=6.557
NC_035084.1	58753169	.	C	T	.	.	MAF_USDA=1.639
NC_035084.1	58753237	.	G	A	.	.	MAF_USDA=2.459
NC_035084.1	58753257	.	C	T	.	.	MAF_INRAE=5.263;MAF_USDA=2.353
NC_035084.1	58753258	.	A	C	.	.	MAF_USDA=2.353
NC_035084.1	58753354	.	G	C	.	.	MAF_INRAE=10.833;MAF_USDA=9.412
NC_035084.1	58753364	.	G	T	.	.	MAF_INRAE=21.053;MAF_USDA=1.639
NC_035084.1	58753391	.	T	A	.	.	MAF_INRAE=8.861
NC_035084.1	58753489	.	G	A	.	.	MAF_INRAE=25.0;MAF_USDA=28.824
NC_035084.1	58753580	.	G	A	.	.	MAF_INRAE=32.911;MAF_USDA=18.235
NC_035084.1	58753594	.	C	T	.	.	MAF_INRAE=48.734;MAF_USDA=48.235
NC_035084.1	58753633	.	T	A	.	.	MAF_USDA=3.279
NC_035084.1	58753647	.	G	A	.	.	MAF_INRAE=10.833;MAF_USDA=20.833
NC_035084.1	58753660	.	G	T	.	.	MAF_USDA=7.059
NC_035084.1	58753759	.	T	C	.	.	MAF_INRAE=21.053;MAF_USDA=22.941
NC_035084.1	58753767	.	T	G	.	.	MAF_INRAE=5.263
NC_035084.1	58753776	.	C	T	.	.	MAF_USDA=1.639
NC_035084.1	58753785	.	A	G	.	.	MAF_USDA=4.918
NC_035084.1	58753870	.	T	C	.	.	MAF_INRAE=5.063;MAF_USDA=14.118
NC_035084.1	58754079	.	A	T	.	.	MAF_USDA=1.639
NC_035084.1	58754116	.	A	G	.	.	MAF_USDA=7.377
NC_035084.1	58754178	.	G	A	.	.	MAF_INRAE=13.333;MAF_USDA=14.754
NC_035084.1	58754287	.	T	C	.	.	MAF_INRAE=50.0;MAF_USDA=10.588
NC_035084.1	58754330	.	G	T	.	.	MAF_INRAE=21.053;MAF_USDA=1.639
NC_035084.1	58754367	.	G	A	.	.	MAF_INRAE=43.671;MAF_USDA=27.059
NC_035084.1	58754383	.	A	G	.	.	MAF_USDA=1.639
NC_035084.1	58754485	.	G	C	.	.	MAF_USDA=2.459
NC_035084.1	58754497	.	G	C	.	.	MAF_USDA=4.098
NC_035084.1	58754514	.	G	T	.	.	MAF_INRAE=21.053;MAF_USDA=15.294
NC_035084.1	58754538	.	C	A	.	.	MAF_INRAE=49.167;MAF_USDA=20.833
NC_035084.1	58754581	.	T	G	.	.	MAF_USDA=25.0
NC_035084.1	58754991	.	C	T	.	.	MAF_USDA=1.639
NC_035084.1	58755037	.	G	A	.	.	MAF_INRAE=7.595;MAF_USDA=6.557
NC_035084.1	58755050	.	C	T	.	.	MAF_INRAE=49.167;MAF_USDA=10.588
NC_035084.1	58755166	.	T	G	.	.	MAF_USDA=8.235
NC_035084.1	58755167	.	T	A	.	.	MAF_INRAE=1.667;MAF_USDA=6.471
NC_035084.1	58755201	.	G	T	.	.	MAF_USDA=1.639
NC_035084.1	58755248	.	C	A	.	.	MAF_USDA=5.738
NC_035084.1	58755309	.	A	C	.	.	MAF_INRAE=21.053;MAF_USDA=3.279
NC_035084.1	58755354	.	C	A	.	.	MAF_INRAE=48.734;MAF_USDA=48.824
NC_035084.1	58755379	.	T	A	.	.	MAF_INRAE=43.671;MAF_USDA=33.333
NC_035084.1	58755393	.	T	A	.	.	MAF_INRAE=43.671;MAF_USDA=27.647
NC_035084.1	58755503	.	C	A	.	.	MAF_INRAE=48.734;MAF_USDA=48.235
NC_035084.1	58755504	.	T	C	.	.	MAF_INRAE=1.667;MAF_USDA=6.471
NC_035084.1	58755617	.	C	T	.	.	MAF_USDA=3.279
NC_035084.1	58755626	.	A	G	.	.	MAF_USDA=7.059
NC_035084.1	58755887	.	T	A	.	.	MAF_USDA=12.941
NC_035084.1	58755889	.	C	G	.	.	MAF_INRAE=21.053;MAF_USDA=23.529
NC_035084.1	58755918	.	C	T	.	.	MAF_INRAE=1.667;MAF_USDA=6.471
NC_035084.1	58756196	.	A	T	.	.	MAF_INRAE=5.263;MAF_USDA=2.459
NC_035084.1	58756219	.	A	G	.	.	MAF_INRAE=1.667;MAF_USDA=6.471
NC_035084.1	58756254	.	C	T	.	.	MAF_INRAE=8.333;MAF_USDA=1.639
NC_035084.1	58756346	.	C	A	.	.	MAF_USDA=4.918
NC_035084.1	58756418	.	A	C	.	.	MAF_USDA=1.639
NC_035084.1	58756512	.	T	C	.	.	MAF_INRAE=8.861
NC_035084.1	58756624	.	C	T	.	.	MAF_INRAE=41.772;MAF_USDA=47.647
NC_035084.1	58756634	.	G	C	.	.	MAF_USDA=14.118
NC_035084.1	58756706	.	G	T	.	.	MAF_INRAE=16.456;MAF_USDA=21.765
NC_035084.1	58756724	.	T	G	.	.	MAF_INRAE=10.833;MAF_USDA=6.471
NC_035084.1	58756820	.	G	A	.	.	MAF_USDA=1.667
NC_035084.1	58756952	.	G	T	.	.	MAF_INRAE=10.833;MAF_USDA=10.588
NC_035084.1	58757081	.	G	A	.	.	MAF_INRAE=37.342;MAF_USDA=42.941
NC_035084.1	58757097	.	T	G	.	.	MAF_USDA=1.639
NC_035084.1	58757159	.	T	A	.	.	MAF_USDA=8.197
NC_035084.1	58757200	.	A	G	.	.	MAF_INRAE=8.228;MAF_USDA=3.333
NC_035084.1	58757203	.	TAT	TAG	.	.	MAF_USDA=43.75
NC_035084.1	58757205	.	T	G	.	.	MAF_INRAE=27.848
NC_035084.1	58757253	.	A	G	.	.	MAF_USDA=2.459
NC_035084.1	58757283	.	T	C	.	.	MAF_INRAE=7.595;MAF_USDA=9.016
NC_035084.1	58757292	.	A	G	.	.	MAF_INRAE=25.833;MAF_USDA=21.765
NC_035084.1	58757293	.	G	A	.	.	MAF_USDA=7.377
NC_035084.1	58757349	.	C	A	.	.	MAF_INRAE=12.025;MAF_USDA=32.941
NC_035084.1	58757377	.	A	G	.	.	MAF_INRAE=7.595;MAF_USDA=9.016
NC_035084.1	58757403	.	T	C	.	.	MAF_INRAE=15.19;MAF_USDA=8.235
NC_035084.1	58757463	.	C	T	.	.	MAF_INRAE=44.937;MAF_USDA=47.059
NC_035084.1	58757470	.	T	C	.	.	MAF_INRAE=8.861
NC_035084.1	58757501	.	A	C	.	.	MAF_INRAE=36.076;MAF_USDA=41.765
NC_035084.1	58757581	.	C	T	.	.	MAF_USDA=2.459
NC_035084.1	58757592	.	C	T	.	.	MAF_INRAE=10.833;MAF_USDA=6.471
NC_035084.1	58757705	.	T	C	.	.	MAF_USDA=3.279
NC_035084.1	58757734	.	T	A	.	.	MAF_INRAE=14.167;MAF_USDA=6.471
NC_035084.1	58757752	.	T	A	.	.	MAF_USDA=1.639
NC_035084.1	58757852	.	C	T	.	.	MAF_INRAE=3.797;MAF_USDA=2.459
NC_035084.1	58757900	.	A	C	.	.	MAF_INRAE=5.263
NC_035084.1	58757913	.	A	T	.	.	MAF_INRAE=3.797;MAF_USDA=2.459
NC_035084.1	58757947	.	G	A	.	.	MAF_USDA=1.639
NC_035084.1	58757952	.	G	T	.	.	MAF_INRAE=8.861;MAF_USDA=13.529
NC_035084.1	58757956	.	C	A	.	.	MAF_INRAE=13.333;MAF_USDA=9.016
NC_035084.1	58758045	.	C	T	.	.	MAF_USDA=6.471
NC_035084.1	58758048	.	A	T	.	.	MAF_USDA=10.0
NC_035084.1	58758124	.	C	A	.	.	MAF_INRAE=14.557;MAF_USDA=9.412
NC_035084.1	58758150	.	G	A	.	.	MAF_USDA=1.639
NC_035084.1	58758338	.	C	T	.	.	MAF_USDA=5.738
NC_035084.1	58758362	.	T	A	.	.	MAF_INRAE=10.759;MAF_USDA=9.412
NC_035084.1	58758436	.	C	A	.	.	MAF_INRAE=44.937;MAF_USDA=48.235
NC_035084.1	58758475	.	A	T	.	.	MAF_USDA=1.639
NC_035084.1	58758480	.	A	G	.	.	MAF_INRAE=14.167
NC_035084.1	58758516	.	C	T	.	.	MAF_USDA=5.738
NC_035084.1	58758538	.	C	A	.	.	MAF_INRAE=31.013;MAF_USDA=28.235
NC_035084.1	58758631	.	G	A	.	.	MAF_USDA=7.5
NC_035084.1	58758650	.	G	A	.	.	MAF_INRAE=3.797;MAF_USDA=5.0
NC_035084.1	58758693	.	C	A	.	.	MAF_USDA=5.294
NC_035084.1	58758698	.	A	T	.	.	MAF_INRAE=26.582;MAF_USDA=32.353
NC_035084.1	58758764	.	C	T	.	.	MAF_INRAE=30.38;MAF_USDA=28.824
NC_035084.1	58758767	.	C	G	.	.	MAF_INRAE=5.263;MAF_USDA=3.279
NC_035084.1	58758833	.	T	C	.	.	MAF_INRAE=21.667;MAF_USDA=17.059
NC_035084.1	58758867	.	G	T	.	.	MAF_INRAE=5.263
NC_035084.1	58758922	.	T	C	.	.	MAF_INRAE=30.38;MAF_USDA=28.824
NC_035084.1	58758976	.	C	A	.	.	MAF_USDA=1.639
NC_035084.1	58759017	.	G	T	.	.	MAF_INRAE=29.167;MAF_USDA=9.412
NC_035084.1	58759082	.	T	A	.	.	MAF_USDA=6.471
NC_035084.1	58759088	.	T	C	.	.	MAF_INRAE=21.667;MAF_USDA=6.25
NC_035084.1	58759129	.	A	T	.	.	MAF_INRAE=3.797;MAF_USDA=13.115
NC_035084.1	58759175	.	C	A	.	.	MAF_INRAE=29.747;MAF_USDA=28.824
NC_035084.1	58759252	.	A	C	.	.	MAF_INRAE=29.167;MAF_USDA=17.059
NC_035084.1	58759269	.	T	C	.	.	MAF_INRAE=4.167;MAF_USDA=1.639
NC_035084.1	58759277	.	T	C	.	.	MAF_USDA=6.471
NC_035084.1	58759712	.	C	T	.	.	MAF_INRAE=21.667;MAF_USDA=6.25
NC_035084.1	58759731	.	A	T	.	.	MAF_INRAE=44.304;MAF_USDA=50.0
NC_035084.1	58759760	.	C	T	.	.	MAF_INRAE=33.333;MAF_USDA=14.583
NC_035084.1	58759927	.	C	A	.	.	MAF_INRAE=21.053;MAF_USDA=33.333
NC_035084.1	58759929	.	A	T	.	.	MAF_INRAE=13.333
NC_035084.1	58759938	.	T	C	.	.	MAF_USDA=1.639
NC_035084.1	58760038	.	A	C	.	.	MAF_INRAE=25.316;MAF_USDA=48.824
NC_035084.1	58760078	.	T	C	.	.	MAF_INRAE=3.797;MAF_USDA=13.115
NC_035084.1	58760115	.	A	G	.	.	MAF_INRAE=5.263;MAF_USDA=2.353
NC_035084.1	58760126	.	C	T	.	.	MAF_USDA=8.197
NC_035084.1	58760151	.	T	G	.	.	MAF_USDA=4.918
NC_035084.1	58760159	.	T	G	.	.	MAF_USDA=1.639
NC_035084.1	58760182	.	C	T	.	.	MAF_INRAE=22.5;MAF_USDA=6.25
NC_035084.1	58760251	.	A	T	.	.	MAF_USDA=5.738
NC_035084.1	58760349	.	A	T	.	.	MAF_USDA=2.381
NC_035084.1	58761028	.	G	T	.	.	MAF_USDA=17.059
NC_035084.1	58761041	.	T	C	.	.	MAF_USDA=5.294
NC_035084.1	58761191	.	C	T	.	.	MAF_INRAE=21.053;MAF_USDA=1.639
NC_035084.1	58761260	.	G	A	.	.	MAF_USDA=8.333
NC_035084.1	58761350	.	C	T	.	.	MAF_INRAE=11.392;MAF_USDA=10.0
NC_035084.1	58761399	.	G	A	.	.	MAF_INRAE=33.333;MAF_USDA=16.667
NC_035084.1	58761476	.	A	G	.	.	MAF_INRAE=14.167
NC_035084.1	58761520	.	T	G	.	.	MAF_INRAE=10.127;MAF_USDA=18.235
NC_035084.1	58761645	.	C	A	.	.	MAF_INRAE=4.167
NC_035084.1	58761746	.	G	A	.	.	MAF_INRAE=10.759;MAF_USDA=10.0
NC_035084.1	58761795	.	T	G	.	.	MAF_INRAE=41.772;MAF_USDA=46.471
NC_035084.1	58761808	.	A	G	.	.	MAF_INRAE=8.861
NC_035084.1	58761910	.	A	T	.	.	MAF_INRAE=3.333
NC_035084.1	58761926	.	G	A	.	.	MAF_INRAE=5.263;MAF_USDA=3.529
NC_035084.1	58761943	.	G	A	.	.	MAF_INRAE=5.833;MAF_USDA=17.059
NC_035084.1	58761949	.	C	A	.	.	MAF_INRAE=34.167;MAF_USDA=9.412
NC_035084.1	58761965	.	C	T	.	.	MAF_INRAE=2.5
NC_035084.1	58762936	.	G	T	.	.	MAF_INRAE=16.667
NC_035084.1	58762937	.	G	T	.	.	MAF_INRAE=16.667
NC_035084.1	58762972	.	G	A	.	.	MAF_USDA=18.824
NC_035084.1	58762974	.	C	T	.	.	MAF_USDA=18.235
NC_035084.1	58762996	.	G	A	.	.	MAF_INRAE=3.797;MAF_USDA=13.333
NC_035084.1	58763034	.	C	T	.	.	MAF_USDA=2.459
NC_035084.1	58763060	.	G	A	.	.	MAF_USDA=3.279
NC_035084.1	58763166	.	A	G	.	.	MAF_USDA=7.647
NC_035084.1	58763323	.	T	C	.	.	MAF_INRAE=5.263;MAF_USDA=2.353
NC_035084.1	58763391	.	G	T	.	.	MAF_USDA=1.639
NC_035084.1	58763430	.	G	A	.	.	MAF_INRAE=21.053;MAF_USDA=1.639
NC_035084.1	58763443	.	G	A	.	.	MAF_INRAE=8.861
NC_035084.1	58763453	.	C	T	.	.	MAF_USDA=1.639
NC_035084.1	58763461	.	C	T	.	.	MAF_USDA=6.557
NC_035084.1	58763543	.	G	A	.	.	MAF_INRAE=19.167;MAF_USDA=28.824
NC_035084.1	58763616	.	C	T	.	.	MAF_USDA=15.476
NC_035084.1	58763647	.	C	A	.	.	MAF_INRAE=10.526
NC_035084.1	58764047	.	A	G	.	.	MAF_USDA=8.333
NC_035084.1	58764090	.	T	C	.	.	MAF_USDA=22.917
NC_035084.1	58764166	.	G	C	.	.	MAF_USDA=4.878
NC_035084.1	58764248	.	G	A	.	.	MAF_USDA=5.172
NC_035084.1	58764597	.	A	G	.	.	MAF_INRAE=25.0;MAF_USDA=16.471
NC_035084.1	58764920	.	G	C	.	.	MAF_INRAE=25.949;MAF_USDA=30.0
NC_035084.1	58764928	.	C	A	.	.	MAF_INRAE=5.263;MAF_USDA=3.279
NC_035084.1	58765063	.	T	G	.	.	MAF_USDA=1.639
NC_035084.1	58765118	.	T	G	.	.	MAF_INRAE=21.053;MAF_USDA=1.639
NC_035084.1	58765144	.	T	C	.	.	MAF_INRAE=5.063;MAF_USDA=13.333
NC_035084.1	58765170	.	T	G	.	.	MAF_INRAE=15.0;MAF_USDA=5.833
NC_035084.1	58765201	.	T	G	.	.	MAF_INRAE=27.848;MAF_USDA=35.714
NC_035084.1	58765319	.	T	G	.	.	MAF_INRAE=25.833;MAF_USDA=17.647
NC_035084.1	58765332	.	A	G	.	.	MAF_INRAE=10.526;MAF_USDA=3.279
NC_035084.1	58765364	.	T	G	.	.	MAF_USDA=1.639
NC_035084.1	58765462	.	G	T	.	.	MAF_INRAE=13.333;MAF_USDA=9.016
NC_035084.1	58765554	.	G	T	.	.	MAF_USDA=2.459
NC_035084.1	58765585	.	C	T	.	.	MAF_INRAE=13.333;MAF_USDA=9.016
NC_035084.1	58765625	.	C	T	.	.	MAF_INRAE=5.263;MAF_USDA=6.25
NC_035084.1	58765755	.	G	T	.	.	MAF_INRAE=7.595;MAF_USDA=9.836
NC_035084.1	58765796	.	C	A	.	.	MAF_USDA=1.639
NC_035084.1	58765812	.	T	A	.	.	MAF_USDA=1.639
NC_035084.1	58765819	.	T	G	.	.	MAF_INRAE=29.747;MAF_USDA=16.471
NC_035084.1	58765851	.	T	C	.	.	MAF_INRAE=20.886;MAF_USDA=19.412
NC_035084.1	58765907	.	T	C	.	.	MAF_INRAE=3.797;MAF_USDA=4.918
NC_035084.1	58765950	.	A	C	.	.	MAF_INRAE=3.797;MAF_USDA=3.279
NC_035084.1	58766012	.	A	T	.	.	MAF_USDA=1.639
NC_035084.1	58766026	.	C	T	.	.	MAF_INRAE=14.167;MAF_USDA=2.459
NC_035084.1	58766053	.	G	A	.	.	MAF_INRAE=15.0;MAF_USDA=1.639
NC_035084.1	58766170	.	T	C	.	.	MAF_INRAE=25.0;MAF_USDA=31.25
NC_035084.1	58766232	.	G	A	.	.	MAF_USDA=1.639
NC_035084.1	58766239	.	T	C	.	.	MAF_INRAE=5.263;MAF_USDA=2.353
NC_035084.1	58766360	.	T	A	.	.	MAF_INRAE=25.0;MAF_USDA=17.059
NC_035084.1	58766391	.	G	A	.	.	MAF_INRAE=5.263;MAF_USDA=2.353
NC_035084.1	58766414	.	C	T	.	.	MAF_INRAE=13.333;MAF_USDA=9.016
NC_035084.1	58766465	.	A	T	.	.	MAF_USDA=1.639
NC_035084.1	58766566	.	T	C	.	.	MAF_USDA=1.639
NC_035084.1	58766574	.	C	A	.	.	MAF_INRAE=3.797;MAF_USDA=4.918
NC_035084.1	58766610	.	T	C	.	.	MAF_INRAE=13.333;MAF_USDA=8.197
NC_035084.1	58766695	.	C	T	.	.	MAF_USDA=1.639
NC_035084.1	58766710	.	C	T	.	.	MAF_INRAE=21.053;MAF_USDA=1.639
NC_035084.1	58766818	.	C	T	.	.	MAF_USDA=1.639
NC_035084.1	58766874	.	C	T	.	.	MAF_INRAE=28.481;MAF_USDA=27.059
NC_035084.1	58766944	.	T	A	.	.	MAF_USDA=1.639
NC_035084.1	58767038	.	T	G	.	.	MAF_USDA=1.639
NC_035084.1	58767043	.	C	T	.	.	MAF_INRAE=3.797;MAF_USDA=1.639
NC_035084.1	58767050	.	T	A	.	.	MAF_INRAE=28.481;MAF_USDA=35.294
NC_035084.1	58767178	.	C	T	.	.	MAF_INRAE=13.291;MAF_USDA=9.412
NC_035084.1	58767241	.	A	T	.	.	MAF_USDA=1.639
NC_035084.1	58767250	.	C	T	.	.	MAF_USDA=2.353
NC_035084.1	58767293	.	A	T	.	.	MAF_INRAE=3.797;MAF_USDA=4.918
NC_035084.1	58767342	.	G	T	.	.	MAF_INRAE=21.053;MAF_USDA=2.459
NC_035084.1	58767409	.	G	T	.	.	MAF_USDA=5.882
NC_035084.1	58767412	.	T	A	.	.	MAF_INRAE=13.333;MAF_USDA=9.016
NC_035084.1	58767417	.	T	G	.	.	MAF_USDA=2.459
NC_035084.1	58767492	.	A	T	.	.	MAF_INRAE=15.0
NC_035084.1	58767507	.	A	T	.	.	MAF_USDA=1.639
NC_035084.1	58767517	.	C	T	.	.	MAF_USDA=1.639
NC_035084.1	58767731	.	A	G	.	.	MAF_INRAE=5.263;MAF_USDA=2.353
NC_035084.1	58767766	.	G	T	.	.	MAF_INRAE=3.797;MAF_USDA=3.279
NC_035084.1	58767803	.	G	C	.	.	MAF_INRAE=13.291;MAF_USDA=10.0
NC_035084.1	58767827	.	C	G	.	.	MAF_INRAE=25.833;MAF_USDA=17.059
NC_035084.1	58767891	.	T	C	.	.	MAF_USDA=1.639
NC_035084.1	58767962	.	G	T	.	.	MAF_INRAE=3.797;MAF_USDA=9.016
NC_035084.1	58768067	.	G	A	.	.	MAF_INRAE=12.5;MAF_USDA=10.588
NC_035084.1	58768070	.	C	T	.	.	MAF_USDA=4.706
NC_035084.1	58768186	.	G	T	.	.	MAF_INRAE=7.595;MAF_USDA=9.836
NC_035084.1	58768274	.	G	C	.	.	MAF_USDA=1.639
NC_035084.1	58768282	.	G	C	.	.	MAF_INRAE=6.667;MAF_USDA=7.377
NC_035084.1	58768489	.	C	T	.	.	MAF_INRAE=39.241;MAF_USDA=34.118
NC_035084.1	58768503	.	A	T	.	.	MAF_INRAE=20.253;MAF_USDA=5.294
NC_035084.1	58768504	.	A	C	.	.	MAF_INRAE=15.0;MAF_USDA=1.639
NC_035084.1	58768684	.	T	A	.	.	MAF_USDA=2.459
NC_035084.1	58768706	.	T	C	.	.	MAF_USDA=4.098
NC_035084.1	58768771	.	C	G	.	.	MAF_USDA=2.459
NC_035084.1	58768815	.	G	T	.	.	MAF_USDA=1.639
NC_035084.1	58768871	.	G	A	.	.	MAF_INRAE=32.5;MAF_USDA=28.824
NC_035084.1	58768951	.	T	C	.	.	MAF_INRAE=4.167;MAF_USDA=8.333
NC_035084.1	58769079	.	G	A	.	.	MAF_USDA=4.918
NC_035084.1	58769084	.	C	T	.	.	MAF_INRAE=10.526;MAF_USDA=4.118
NC_035084.1	58769088	.	G	A	.	.	MAF_INRAE=26.316
NC_035084.1	58769091	.	G	A	.	.	MAF_INRAE=25.833;MAF_USDA=31.25
NC_035084.1	58769159	.	G	A	.	.	MAF_INRAE=5.263
NC_035084.1	58769210	.	A	T	.	.	MAF_USDA=1.639
NC_035084.1	58769507	.	G	C	.	.	MAF_INRAE=16.456;MAF_USDA=6.557
NC_035084.1	58769552	.	C	A	.	.	MAF_INRAE=25.833;MAF_USDA=19.412
NC_035084.1	58769598	.	A	G	.	.	MAF_USDA=2.459
NC_035084.1	58769829	.	T	A	.	.	MAF_INRAE=1.667
NC_035084.1	58769862	.	A	C	.	.	MAF_USDA=1.639
NC_035084.1	58769938	.	C	A	.	.	MAF_USDA=4.098
NC_035084.1	58769969	.	T	G	.	.	MAF_USDA=1.639
NC_035084.1	58770127	.	T	A	.	.	MAF_INRAE=20.253;MAF_USDA=18.824
NC_035084.1	58770275	.	C	T	.	.	MAF_USDA=1.639
NC_035084.1	58770341	.	G	T	.	.	MAF_USDA=2.459
NC_035084.1	58770429	.	G	T	.	.	MAF_INRAE=25.833;MAF_USDA=18.235
NC_035084.1	58770627	.	T	C	.	.	MAF_INRAE=13.333;MAF_USDA=9.016
NC_035084.1	58770649	.	A	C	.	.	MAF_INRAE=7.595;MAF_USDA=10.656
NC_035084.1	58770661	.	G	T	.	.	MAF_INRAE=16.456;MAF_USDA=5.738
NC_035084.1	58770671	.	C	A	.	.	MAF_USDA=5.294
NC_035084.1	58770859	.	G	T	.	.	MAF_INRAE=20.253;MAF_USDA=4.706
NC_035084.1	58770861	.	A	C	.	.	MAF_USDA=2.459
NC_035084.1	58770877	.	T	A	.	.	MAF_INRAE=16.456
NC_035084.1	58770905	.	A	C	.	.	MAF_INRAE=15.823;MAF_USDA=8.333
NC_035084.1	58770919	.	T	C	.	.	MAF_INRAE=25.833;MAF_USDA=18.235
NC_035084.1	58770947	.	T	A	.	.	MAF_USDA=2.459
NC_035084.1	58770954	.	A	G	.	.	MAF_USDA=11.475
NC_035084.1	58771036	.	G	A	.	.	MAF_INRAE=13.333;MAF_USDA=9.167
NC_035084.1	58771078	.	C	A	.	.	MAF_INRAE=27.5;MAF_USDA=35.417
NC_035084.1	58771105	.	A	G	.	.	MAF_INRAE=13.333;MAF_USDA=9.016
NC_035084.1	58771133	.	A	T	.	.	MAF_USDA=44.706
NC_035084.1	58771145	.	C	A	.	.	MAF_USDA=2.459
NC_035084.1	58771152	.	A	T	.	.	MAF_USDA=31.25
NC_035084.1	58771156	.	T	G	.	.	MAF_INRAE=4.167
NC_035084.1	58771183	.	T	A	.	.	MAF_INRAE=2.632;MAF_USDA=6.25
NC_035084.1	58771207	.	A	G	.	.	MAF_INRAE=45.833
NC_035084.1	58771239	.	T	A	.	.	MAF_USDA=3.279
NC_035084.1	58771339	.	G	T	.	.	MAF_INRAE=20.253;MAF_USDA=5.882
NC_035084.1	58771377	.	T	G	.	.	MAF_INRAE=3.333;MAF_USDA=16.393
NC_035084.1	58771418	.	G	C	.	.	MAF_INRAE=22.152;MAF_USDA=3.279
NC_035084.1	58771429	.	T	C	.	.	MAF_INRAE=1.667;MAF_USDA=12.295
NC_035084.1	58771442	.	G	A	.	.	MAF_INRAE=22.152;MAF_USDA=2.459
NC_035084.1	58771448	.	C	T	.	.	MAF_INRAE=15.833;MAF_USDA=9.016
NC_035084.1	58771462	.	C	T	.	.	MAF_USDA=2.459
NC_035084.1	58771503	.	A	G	.	.	MAF_INRAE=33.544;MAF_USDA=30.833
NC_035084.1	58771524	.	C	T	.	.	MAF_INRAE=15.833;MAF_USDA=8.333
NC_035084.1	58771535	.	C	T	.	.	MAF_USDA=2.5
NC_035084.1	58771555	.	C	T	.	.	MAF_INRAE=19.167;MAF_USDA=3.333
NC_035084.1	58771580	.	G	A	.	.	MAF_USDA=7.407
NC_035084.1	58771649	.	G	T	.	.	MAF_USDA=10.0
NC_035084.1	58771687	.	G	A	.	.	MAF_USDA=1.667
NC_035084.1	58771744	.	A	T	.	.	MAF_USDA=1.695
NC_035084.1	58771747	.	A	G	.	.	MAF_INRAE=15.833;MAF_USDA=8.621
NC_035084.1	58771848	.	C	T	.	.	MAF_INRAE=15.833;MAF_USDA=7.627
NC_035084.1	58772403	.	C	T	.	.	MAF_USDA=5.932
NC_035084.1	58772415	.	T	G	.	.	MAF_USDA=22.152
NC_035084.1	58772431	.	C	T	.	.	MAF_USDA=10.0
NC_035084.1	58772464	.	C	T	.	.	MAF_USDA=31.356
NC_035084.1	58772465	.	G	A	.	.	MAF_INRAE=5.833
NC_035084.1	58772516	.	G	A	.	.	MAF_USDA=4.237
NC_035084.1	58772567	.	G	A	.	.	MAF_USDA=1.639
NC_035084.1	58772568	.	G	A	.	.	MAF_USDA=12.295
NC_035084.1	58772581	.	G	A	.	.	MAF_USDA=2.459
NC_035084.1	58772695	.	T	A	.	.	MAF_INRAE=24.167;MAF_USDA=20.492
NC_035084.1	58772723	.	A	G	.	.	MAF_USDA=1.639
NC_035084.1	58772903	.	T	C	.	.	MAF_USDA=10.0
NC_035084.1	58772933	.	C	T	.	.	MAF_USDA=6.667
NC_035084.1	58772937	.	C	T	.	.	MAF_USDA=9.167
NC_035084.1	58772964	.	T	C	.	.	MAF_USDA=6.522
NC_035084.1	58772979	.	C	T	.	.	MAF_USDA=1.639
NC_035084.1	58772985	.	C	T	.	.	MAF_USDA=9.836
NC_035084.1	58772987	.	C	T	.	.	MAF_USDA=2.459
NC_035084.1	58772998	.	G	C	.	.	MAF_USDA=4.167
NC_035084.1	58772999	.	G	T	.	.	MAF_USDA=4.167
NC_035084.1	58773979	.	G	T	.	.	MAF_USDA=4.098
NC_035084.1	58774048	.	C	T	.	.	MAF_USDA=9.167
NC_035084.1	58774052	.	A	C	.	.	MAF_INRAE=5.263
NC_035084.1	58774086	.	C	T	.	.	MAF_INRAE=13.924;MAF_USDA=8.824
NC_035084.1	58774118	.	G	T	.	.	MAF_USDA=1.639
NC_035084.1	58774132	.	A	G	.	.	MAF_INRAE=47.468;MAF_USDA=45.882
NC_035084.1	58774165	.	A	T	.	.	MAF_INRAE=13.333;MAF_USDA=9.016
NC_035084.1	58774166	.	A	T	.	.	MAF_INRAE=13.333;MAF_USDA=9.016
NC_035084.1	58774191	.	G	T	.	.	MAF_INRAE=25.833;MAF_USDA=18.235
NC_035084.1	58774335	.	T	C	.	.	MAF_USDA=2.459
NC_035084.1	58774383	.	C	T	.	.	MAF_USDA=11.475
NC_035084.1	58774418	.	G	C	.	.	MAF_USDA=11.475
NC_035084.1	58774491	.	T	G	.	.	MAF_USDA=1.639
NC_035084.1	58774532	.	A	T	.	.	MAF_INRAE=10.526;MAF_USDA=4.706
NC_035084.1	58774572	.	T	G	.	.	MAF_USDA=1.639
NC_035084.1	58774635	.	G	A	.	.	MAF_INRAE=7.595;MAF_USDA=11.475
NC_035084.1	58774793	.	G	T	.	.	MAF_USDA=1.639
NC_035084.1	58774814	.	T	A	.	.	MAF_INRAE=25.833;MAF_USDA=18.235
NC_035084.1	58774816	.	C	T	.	.	MAF_USDA=4.098
NC_035084.1	58774928	.	C	T	.	.	MAF_USDA=1.667
NC_035084.1	58774993	.	A	G	.	.	MAF_USDA=2.459
NC_035084.1	58775053	.	G	A	.	.	MAF_INRAE=25.833;MAF_USDA=18.235
NC_035084.1	58775123	.	A	T	.	.	MAF_USDA=9.016
NC_035084.1	58775171	.	G	C	.	.	MAF_INRAE=19.62;MAF_USDA=3.279
NC_035084.1	58775178	.	G	A	.	.	MAF_USDA=4.706
NC_035084.1	58775194	.	G	T	.	.	MAF_INRAE=2.5
NC_035084.1	58775198	.	T	C	.	.	MAF_INRAE=2.5;MAF_USDA=43.75
NC_035084.1	58775200	.	G	C	.	.	MAF_INRAE=2.5;MAF_USDA=43.75
NC_035084.1	58775207	.	C	T	.	.	MAF_USDA=20.0
NC_035084.1	58775208	.	T	G	.	.	MAF_USDA=20.0
NC_035084.1	58775215	.	C	T	.	.	MAF_USDA=23.529
NC_035084.1	58775220	.	C	T	.	.	MAF_USDA=22.353
NC_035084.1	58775222	.	C	A	.	.	MAF_INRAE=15.0;MAF_USDA=7.377
NC_035084.1	58775238	.	A	C	.	.	MAF_USDA=37.5
NC_035084.1	58775246	.	G	C	.	.	MAF_USDA=22.941
NC_035084.1	58775385	.	A	T	.	.	MAF_INRAE=7.595;MAF_USDA=13.115
NC_035084.1	58775390	.	A	G	.	.	MAF_USDA=6.557
NC_035084.1	58775615	.	C	T	.	.	MAF_USDA=1.639
NC_035084.1	58775617	.	C	T	.	.	MAF_INRAE=7.595;MAF_USDA=10.656
NC_035084.1	58775755	.	C	T	.	.	MAF_USDA=10.366
NC_035084.1	58775810	.	C	T	.	.	MAF_USDA=5.085
NC_035084.1	58775835	.	C	T	.	.	MAF_USDA=5.085
NC_035084.1	58775892	.	C	T	.	.	MAF_INRAE=1.667;MAF_USDA=17.241
NC_035084.1	58775896	.	GCCAACACCTC	GCCAACACCTG	.	.	MAF_USDA=14.583
NC_035084.1	58775906	.	C	G	.	.	MAF_INRAE=15.833;MAF_USDA=1.724
NC_035084.1	58775996	.	G	T	.	.	MAF_USDA=4.098
NC_035084.1	58776064	.	C	T	.	.	MAF_USDA=8.333
NC_035084.1	58776090	.	G	C	.	.	MAF_USDA=3.529
NC_035084.1	58776120	.	T	A	.	.	MAF_USDA=4.098
NC_035084.1	58776194	.	T	C	.	.	MAF_USDA=1.639
NC_035084.1	58776269	.	T	A	.	.	MAF_USDA=1.639
NC_035084.1	58776270	.	T	G	.	.	MAF_INRAE=33.544;MAF_USDA=45.294
NC_035084.1	58776273	.	T	G	.	.	MAF_USDA=1.724
NC_035084.1	58776361	.	A	C	.	.	MAF_USDA=1.639
NC_035084.1	58776488	.	C	T	.	.	MAF_INRAE=5.263;MAF_USDA=6.471
NC_035084.1	58776511	.	C	A	.	.	MAF_USDA=1.639
NC_035084.1	58776521	.	G	A	.	.	MAF_INRAE=26.582;MAF_USDA=15.882
NC_035084.1	58776528	.	A	G	.	.	MAF_USDA=6.557
NC_035084.1	58776544	.	G	A	.	.	MAF_USDA=12.5
NC_035084.1	58776565	.	A	C	.	.	MAF_INRAE=5.263;MAF_USDA=2.459
NC_035084.1	58776844	.	G	C	.	.	MAF_USDA=8.333
NC_035084.1	58776861	.	T	C	.	.	MAF_INRAE=7.595;MAF_USDA=13.115
NC_035084.1	58776910	.	A	G	.	.	MAF_USDA=7.377
NC_035084.1	58777019	.	G	T	.	.	MAF_USDA=8.333
NC_035084.1	58777073	.	A	T	.	.	MAF_INRAE=20.253;MAF_USDA=6.25
NC_035084.1	58777112	.	G	A	.	.	MAF_INRAE=5.263;MAF_USDA=2.381
NC_035084.1	58777178	.	C	G	.	.	MAF_INRAE=12.5;MAF_USDA=11.905
NC_035084.1	58777463	.	T	A	.	.	MAF_INRAE=12.5;MAF_USDA=12.353
NC_035084.1	58777486	.	C	T	.	.	MAF_USDA=5.738
NC_035084.1	58777548	.	A	C	.	.	MAF_USDA=2.459
NC_035084.1	58777600	.	A	T	.	.	MAF_USDA=1.639
NC_035084.1	58777607	.	G	A	.	.	MAF_INRAE=5.263
NC_035084.1	58777633	.	G	A	.	.	MAF_USDA=14.754
NC_035084.1	58777674	.	T	C	.	.	MAF_INRAE=48.734;MAF_USDA=41.765
NC_035084.1	58777794	.	C	A	.	.	MAF_INRAE=12.5;MAF_USDA=11.176
NC_035084.1	58778128	.	G	A	.	.	MAF_INRAE=21.053;MAF_USDA=5.738
NC_035084.1	58778243	.	C	A	.	.	MAF_USDA=7.377
NC_035084.1	58778278	.	G	T	.	.	MAF_USDA=7.377
NC_035084.1	58778311	.	T	C	.	.	MAF_INRAE=12.5;MAF_USDA=17.059
NC_035084.1	58778433	.	G	C	.	.	MAF_USDA=4.098
NC_035084.1	58778434	.	A	G	.	.	MAF_USDA=4.918
NC_035084.1	58778442	.	G	A	.	.	MAF_INRAE=12.5;MAF_USDA=19.412
NC_035084.1	58778491	.	C	T	.	.	MAF_INRAE=5.263
NC_035084.1	58778539	.	T	A	.	.	MAF_INRAE=15.0
NC_035084.1	58778615	.	A	G	.	.	MAF_INRAE=11.667;MAF_USDA=20.0
NC_035084.1	58778734	.	A	G	.	.	MAF_USDA=5.738
NC_035084.1	58778768	.	T	A	.	.	MAF_USDA=5.738
NC_035084.1	58778903	.	C	T	.	.	MAF_USDA=1.639
NC_035084.1	58778974	.	G	A	.	.	MAF_USDA=2.459
NC_035084.1	58779313	.	C	T	.	.	MAF_USDA=3.529
NC_035084.1	58779314	.	T	G	.	.	MAF_USDA=3.529
NC_035084.1	58779381	.	A	G	.	.	MAF_INRAE=1.667;MAF_USDA=4.918
NC_035084.1	58779396	.	C	T	.	.	MAF_INRAE=20.0;MAF_USDA=17.213
NC_035084.1	58779412	.	C	T	.	.	MAF_INRAE=23.333;MAF_USDA=4.098
NC_035084.1	58779427	.	G	C	.	.	MAF_INRAE=5.263
NC_035084.1	58779434	.	T	A	.	.	MAF_INRAE=12.5;MAF_USDA=24.706
NC_035084.1	58779463	.	C	T	.	.	MAF_USDA=2.459
NC_035084.1	58779491	.	T	A	.	.	MAF_INRAE=5.263
NC_035084.1	58779601	.	G	T	.	.	MAF_USDA=1.639
NC_035084.1	58779786	.	A	G	.	.	MAF_USDA=2.459
NC_035084.1	58780236	.	A	T	.	.	MAF_INRAE=5.263
NC_035084.1	58780319	.	C	A	.	.	MAF_USDA=6.557
NC_035084.1	58780333	.	G	A	.	.	MAF_INRAE=5.263;MAF_USDA=2.353
NC_035084.1	58780399	.	A	C	.	.	MAF_USDA=1.639
NC_035084.1	58780400	.	C	T	.	.	MAF_USDA=2.459
NC_035084.1	58780559	.	C	T	.	.	MAF_USDA=1.639
NC_035084.1	58780612	.	T	G	.	.	MAF_USDA=15.574
NC_035084.1	58780630	.	C	T	.	.	MAF_INRAE=4.167;MAF_USDA=9.836
NC_035084.1	58780691	.	T	C	.	.	MAF_INRAE=5.263;MAF_USDA=2.941
NC_035084.1	58780732	.	C	T	.	.	MAF_INRAE=7.595;MAF_USDA=13.934
NC_035084.1	58780841	.	C	T	.	.	MAF_USDA=6.25
NC_035084.1	58780861	.	T	A	.	.	MAF_INRAE=5.263;MAF_USDA=6.25
NC_035084.1	58780879	.	C	T	.	.	MAF_INRAE=12.5;MAF_USDA=10.0
NC_035084.1	58781343	.	T	A	.	.	MAF_USDA=5.882
NC_035084.1	58781344	.	A	T	.	.	MAF_USDA=4.098
NC_035084.1	58781345	.	A	G	.	.	MAF_USDA=5.882
NC_035084.1	58781354	.	C	T	.	.	MAF_USDA=5.882
NC_035084.1	58781371	.	A	T	.	.	MAF_USDA=4.918
NC_035084.1	58781518	.	G	A	.	.	MAF_USDA=2.459
NC_035084.1	58781524	.	C	A	.	.	MAF_INRAE=14.167
NC_035084.1	58781550	.	A	T	.	.	MAF_USDA=2.459
NC_035084.1	58781555	.	G	A	.	.	MAF_USDA=2.459
NC_035084.1	58781891	.	T	G	.	.	MAF_USDA=2.459
NC_035084.1	58781893	.	C	T	.	.	MAF_USDA=1.639
NC_035084.1	58781965	.	T	A	.	.	MAF_INRAE=15.0;MAF_USDA=14.583
NC_035084.1	58781966	.	T	A	.	.	MAF_INRAE=24.167;MAF_USDA=14.583
NC_035084.1	58781967	.	A	T	.	.	MAF_INRAE=5.833;MAF_USDA=8.333
NC_035084.1	58781976	.	C	G	.	.	MAF_INRAE=5.263
NC_035084.1	58781999	.	A	G	.	.	MAF_INRAE=16.456;MAF_USDA=5.738
NC_035084.1	58782101	.	G	A	.	.	MAF_INRAE=16.456;MAF_USDA=5.738
NC_035084.1	58782272	.	C	T	.	.	MAF_USDA=5.833
NC_035084.1	58782283	.	T	C	.	.	MAF_USDA=10.0
NC_035084.1	58782302	.	G	A	.	.	MAF_USDA=2.459
NC_035084.1	58782309	.	C	T	.	.	MAF_USDA=2.459
NC_035084.1	58782367	.	C	T	.	.	MAF_USDA=2.459
NC_035084.1	58782378	.	G	C	.	.	MAF_INRAE=7.595;MAF_USDA=14.754
NC_035084.1	58782440	.	C	T	.	.	MAF_USDA=3.279
NC_035084.1	58782601	.	G	A	.	.	MAF_INRAE=5.263
NC_035084.1	58782764	.	T	C	.	.	MAF_INRAE=15.823;MAF_USDA=4.098
NC_035084.1	58782810	.	A	T	.	.	MAF_USDA=1.639
NC_035084.1	58782835	.	G	C	.	.	MAF_INRAE=6.667;MAF_USDA=8.197
NC_035084.1	58782863	.	T	G	.	.	MAF_USDA=11.475
NC_035084.1	58782869	.	C	T	.	.	MAF_INRAE=13.333
NC_035084.1	58783060	.	G	A	.	.	MAF_USDA=2.459
NC_035084.1	58783209	.	C	A	.	.	MAF_USDA=5.294
NC_035084.1	58783321	.	A	T	.	.	MAF_USDA=5.882
NC_035084.1	58783330	.	C	T	.	.	MAF_INRAE=20.253;MAF_USDA=22.941
NC_035084.1	58783386	.	T	G	.	.	MAF_INRAE=27.848;MAF_USDA=21.765
NC_035084.1	58783398	.	G	T	.	.	MAF_INRAE=14.557;MAF_USDA=14.118
NC_035084.1	58783413	.	G	A	.	.	MAF_USDA=17.5
NC_035084.1	58783575	.	T	C	.	.	MAF_USDA=12.5
NC_035084.1	58783669	.	G	T	.	.	MAF_USDA=18.333
NC_035084.1	58783675	.	T	G	.	.	MAF_USDA=15.0
NC_035084.1	58783680	.	T	A	.	.	MAF_USDA=14.881
NC_035084.1	58783682	.	T	A	.	.	MAF_USDA=17.5
NC_035084.1	58783684	.	T	G	.	.	MAF_USDA=17.5
NC_035084.1	58783686	.	C	A	.	.	MAF_USDA=17.5
NC_035084.1	58783693	.	G	A	.	.	MAF_USDA=20.833
NC_035084.1	58783745	.	G	A	.	.	MAF_USDA=14.583
NC_035084.1	58783747	.	A	T	.	.	MAF_USDA=16.667
NC_035084.1	58783750	.	C	T	.	.	MAF_USDA=14.583
NC_035084.1	58783755	.	G	A	.	.	MAF_USDA=31.25
NC_035084.1	58783763	.	G	T	.	.	MAF_USDA=3.333
NC_035084.1	58783782	.	G	T	.	.	MAF_USDA=18.75
NC_035084.1	58783783	.	A	C	.	.	MAF_USDA=20.833
NC_035084.1	58783784	.	A	C	.	.	MAF_USDA=18.75
NC_035084.1	58783789	.	A	C	.	.	MAF_USDA=12.5
NC_035084.1	58783809	.	C	A	.	.	MAF_USDA=12.5
NC_035084.1	58783816	.	G	T	.	.	MAF_USDA=3.333
NC_035084.1	58783834	.	T	C	.	.	MAF_USDA=18.333
NC_035084.1	58783835	.	T	G	.	.	MAF_USDA=4.167
NC_035084.1	58783838	.	T	C	.	.	MAF_USDA=18.333
NC_035084.1	58783873	.	C	T	.	.	MAF_USDA=5.0
NC_035084.1	58783879	.	A	G	.	.	MAF_USDA=12.5
NC_035084.1	58783904	.	A	C	.	.	MAF_USDA=5.833
NC_035084.1	58783977	.	G	A	.	.	MAF_USDA=1.667
NC_035084.1	58783979	.	C	T	.	.	MAF_USDA=1.667
NC_035084.1	58783980	.	A	G	.	.	MAF_USDA=1.667
NC_035084.1	58784003	.	T	G	.	.	MAF_USDA=1.667
NC_035084.1	58784041	.	T	C	.	.	MAF_USDA=5.833
NC_035084.1	58784074	.	G	A	.	.	MAF_USDA=15.0
NC_035084.1	58784271	.	A	G	.	.	MAF_USDA=15.833
NC_035084.1	58784334	.	T	C	.	.	MAF_USDA=1.667
NC_035084.1	58784338	.	G	A	.	.	MAF_USDA=27.5
NC_035084.1	58784350	.	G	A	.	.	MAF_USDA=9.167
NC_035084.1	58784379	.	A	G	.	.	MAF_USDA=5.833
NC_035084.1	58784468	.	T	C	.	.	MAF_USDA=1.667
NC_035084.1	58784570	.	G	A	.	.	MAF_INRAE=19.62;MAF_USDA=2.941
NC_035084.1	58784717	.	A	C	.	.	MAF_USDA=6.557
NC_035084.1	58784783	.	A	G	.	.	MAF_INRAE=41.772;MAF_USDA=32.941
NC_035084.1	58784892	.	G	A	.	.	MAF_USDA=2.459
NC_035084.1	58784923	.	C	T	.	.	MAF_USDA=5.294
NC_035084.1	58784962	.	G	A	.	.	MAF_INRAE=17.722;MAF_USDA=5.882
NC_035084.1	58785202	.	T	C	.	.	MAF_INRAE=22.152;MAF_USDA=22.892
NC_035084.1	58785372	.	G	T	.	.	MAF_INRAE=5.263;MAF_USDA=2.353
NC_035084.1	58785394	.	T	A	.	.	MAF_INRAE=4.167
NC_035084.1	58785444	.	G	A	.	.	MAF_USDA=1.639
NC_035084.1	58785508	.	T	A	.	.	MAF_INRAE=1.667
NC_035084.1	58785518	.	T	G	.	.	MAF_INRAE=1.667
NC_035084.1	58785523	.	G	A	.	.	MAF_INRAE=13.333;MAF_USDA=9.836
NC_035084.1	58785529	.	A	C	.	.	MAF_INRAE=1.667
NC_035084.1	58785717	.	G	A	.	.	MAF_USDA=4.098
NC_035084.1	58785789	.	A	G	.	.	MAF_USDA=10.656
NC_035084.1	58785883	.	G	A	.	.	MAF_INRAE=14.167;MAF_USDA=5.357
NC_035084.1	58786020	.	A	T	.	.	MAF_USDA=5.357
NC_035084.1	58786396	.	A	C	.	.	MAF_USDA=4.918
NC_035084.1	58786406	.	C	A	.	.	MAF_USDA=1.667
NC_035084.1	58786439	.	C	A	.	.	MAF_USDA=7.377
NC_035084.1	58786488	.	T	C	.	.	MAF_USDA=6.557
NC_035084.1	58786582	.	C	T	.	.	MAF_INRAE=5.263
NC_035084.1	58786606	.	T	C	.	.	MAF_USDA=1.639
NC_035084.1	58786615	.	A	T	.	.	MAF_INRAE=5.833;MAF_USDA=7.377
NC_035084.1	58786637	.	G	T	.	.	MAF_INRAE=36.842;MAF_USDA=44.118
NC_035084.1	58786677	.	T	C	.	.	MAF_USDA=6.557
NC_035084.1	58786686	.	C	T	.	.	MAF_INRAE=14.167
NC_035084.1	58786737	.	C	A	.	.	MAF_USDA=11.475
NC_035084.1	58786753	.	C	G	.	.	MAF_USDA=2.459
NC_035084.1	58786756	.	T	C	.	.	MAF_USDA=6.557
NC_035084.1	58786783	.	C	T	.	.	MAF_USDA=2.5
NC_035084.1	58788887	.	G	A	.	.	MAF_USDA=29.167
NC_035084.1	58788904	.	G	A	.	.	MAF_USDA=5.294
NC_035084.1	58788923	.	C	A	.	.	MAF_USDA=14.118
NC_035084.1	58788933	.	G	A	.	.	MAF_USDA=47.917
NC_035084.1	58788950	.	G	A	.	.	MAF_USDA=5.882
NC_035084.1	58789007	.	A	G	.	.	MAF_INRAE=21.667;MAF_USDA=23.529
NC_035084.1	58789011	.	A	C	.	.	MAF_USDA=9.836
NC_035084.1	58789012	.	A	T	.	.	MAF_USDA=2.459
NC_035084.1	58789029	.	A	C	.	.	MAF_USDA=8.197
NC_035084.1	58789153	.	A	G	.	.	MAF_INRAE=39.873;MAF_USDA=34.706
NC_035084.1	58789166	.	C	T	.	.	MAF_USDA=1.639
NC_035084.1	58789170	.	G	A	.	.	MAF_INRAE=39.873;MAF_USDA=29.412
NC_035084.1	58789176	.	G	T	.	.	MAF_USDA=1.639
NC_035084.1	58789189	.	C	T	.	.	MAF_USDA=1.639
NC_035084.1	58789221	.	T	A	.	.	MAF_USDA=1.639
NC_035084.1	58789364	.	T	C	.	.	MAF_INRAE=14.167;MAF_USDA=22.917
NC_035084.1	58789408	.	G	T	.	.	MAF_USDA=6.25
NC_035084.1	58789493	.	C	A	.	.	MAF_INRAE=38.333;MAF_USDA=21.765
NC_035084.1	58789553	.	A	T	.	.	MAF_INRAE=30.38;MAF_USDA=20.588
NC_035084.1	58789554	.	T	A	.	.	MAF_INRAE=23.333;MAF_USDA=20.588
NC_035084.1	58789603	.	T	G	.	.	MAF_INRAE=39.241;MAF_USDA=42.353
NC_035084.1	58789648	.	G	A	.	.	MAF_USDA=6.471
NC_035084.1	58789729	.	C	G	.	.	MAF_INRAE=20.833;MAF_USDA=11.765
NC_035084.1	58789747	.	C	T	.	.	MAF_INRAE=31.013;MAF_USDA=20.0
NC_035084.1	58789752	.	G	A	.	.	MAF_USDA=1.639
NC_035084.1	58789780	.	C	A	.	.	MAF_USDA=1.639
NC_035084.1	58789785	.	C	T	.	.	MAF_INRAE=31.013;MAF_USDA=18.235
NC_035084.1	58789798	.	G	T	.	.	MAF_USDA=1.639
NC_035084.1	58789877	.	A	C	.	.	MAF_INRAE=39.241;MAF_USDA=40.0
NC_035084.1	58789885	.	C	A	.	.	MAF_INRAE=8.861;MAF_USDA=13.934
NC_035084.1	58789959	.	C	T	.	.	MAF_USDA=3.279
NC_035084.1	58789998	.	G	T	.	.	MAF_USDA=2.459
NC_035084.1	58790091	.	G	A	.	.	MAF_INRAE=5.263;MAF_USDA=2.353
NC_035084.1	58790159	.	C	T	.	.	MAF_INRAE=8.861;MAF_USDA=14.754
NC_035084.1	58790162	.	C	T	.	.	MAF_INRAE=30.38;MAF_USDA=24.706
NC_035084.1	58790176	.	G	A	.	.	MAF_INRAE=13.333;MAF_USDA=7.377
NC_035084.1	58790209	.	G	A	.	.	MAF_INRAE=5.263;MAF_USDA=2.353
NC_035084.1	58790215	.	G	T	.	.	MAF_USDA=1.639
NC_035084.1	58790229	.	A	C	.	.	MAF_USDA=1.639
NC_035084.1	58790304	.	T	G	.	.	MAF_USDA=2.083
NC_035084.1	58790318	.	C	T	.	.	MAF_USDA=10.417
NC_035084.1	58790381	.	C	T	.	.	MAF_USDA=9.016
NC_035084.1	58790391	.	A	T	.	.	MAF_USDA=9.016
NC_035084.1	58790423	.	C	T	.	.	MAF_USDA=9.836
NC_035084.1	58790450	.	A	C	.	.	MAF_INRAE=41.667;MAF_USDA=20.0
NC_035084.1	58790486	.	G	A	.	.	MAF_USDA=33.333
NC_035084.1	58790576	.	C	A	.	.	MAF_USDA=1.639
NC_035084.1	58790712	.	C	T	.	.	MAF_USDA=12.295
NC_035084.1	58790750	.	T	G	.	.	MAF_USDA=2.459
NC_035084.1	58790799	.	T	G	.	.	MAF_USDA=1.639
NC_035084.1	58790808	.	A	C	.	.	MAF_USDA=35.882
NC_035084.1	58790817	.	A	C	.	.	MAF_USDA=3.529
NC_035084.1	58790995	.	T	C	.	.	MAF_INRAE=4.167
NC_035084.1	58791207	.	G	A	.	.	MAF_USDA=8.197
NC_035084.1	58791348	.	G	A	.	.	MAF_INRAE=14.557;MAF_USDA=19.672
NC_035084.1	58791368	.	A	G	.	.	MAF_USDA=7.377
NC_035084.1	58791374	.	G	C	.	.	MAF_INRAE=48.734;MAF_USDA=40.588
NC_035084.1	58791410	.	A	G	.	.	MAF_INRAE=5.0
NC_035084.1	58791617	.	T	A	.	.	MAF_INRAE=5.263;MAF_USDA=2.353
NC_035084.1	58791618	.	A	T	.	.	MAF_USDA=2.353
NC_035084.1	58791619	.	T	C	.	.	MAF_USDA=4.098
NC_035084.1	58791676	.	T	G	.	.	MAF_USDA=1.639
NC_035084.1	58791680	.	G	T	.	.	MAF_INRAE=20.0;MAF_USDA=13.529
NC_035084.1	58791710	.	A	C	.	.	MAF_USDA=2.083
NC_035084.1	58791713	.	A	C	.	.	MAF_USDA=2.459
NC_035084.1	58791714	.	T	G	.	.	MAF_USDA=2.083
NC_035084.1	58791720	.	T	G	.	.	MAF_INRAE=7.895
NC_035084.1	58791746	.	G	T	.	.	MAF_INRAE=31.646;MAF_USDA=23.529
NC_035084.1	58791747	.	T	G	.	.	MAF_USDA=2.083
NC_035084.1	58791790	.	T	C	.	.	MAF_USDA=2.459
NC_035084.1	58791851	.	T	A	.	.	MAF_INRAE=14.557;MAF_USDA=14.754
NC_035084.1	58791957	.	A	G	.	.	MAF_USDA=9.016
NC_035084.1	58791968	.	T	C	.	.	MAF_USDA=9.836
NC_035084.1	58792003	.	G	A	.	.	MAF_INRAE=5.263;MAF_USDA=2.353
NC_035084.1	58792004	.	G	C	.	.	MAF_INRAE=20.833;MAF_USDA=13.529
NC_035084.1	58792006	.	G	A	.	.	MAF_INRAE=31.646;MAF_USDA=23.529
NC_035084.1	58792040	.	A	C	.	.	MAF_INRAE=5.263;MAF_USDA=2.459
NC_035084.1	58792057	.	C	A	.	.	MAF_INRAE=20.833;MAF_USDA=13.529
NC_035084.1	58792058	.	A	T	.	.	MAF_INRAE=20.833;MAF_USDA=13.529
NC_035084.1	58792062	.	G	A	.	.	MAF_USDA=8.333
NC_035084.1	58792107	.	G	T	.	.	MAF_INRAE=13.333;MAF_USDA=9.016
NC_035084.1	58792139	.	A	G	.	.	MAF_INRAE=14.557;MAF_USDA=12.295
NC_035084.1	58792208	.	A	T	.	.	MAF_USDA=1.639
NC_035084.1	58792210	.	G	C	.	.	MAF_USDA=1.639
NC_035084.1	58792271	.	G	T	.	.	MAF_INRAE=5.263;MAF_USDA=3.279
NC_035084.1	58792319	.	G	T	.	.	MAF_USDA=4.098
NC_035084.1	58792335	.	A	C	.	.	MAF_INRAE=4.167
NC_035084.1	58792415	.	C	G	.	.	MAF_INRAE=14.167
NC_035084.1	58792461	.	G	T	.	.	MAF_USDA=1.639
NC_035084.1	58792481	.	G	C	.	.	MAF_INRAE=29.114;MAF_USDA=20.588
NC_035084.1	58792565	.	T	C	.	.	MAF_USDA=1.639
NC_035084.1	58792576	.	T	C	.	.	MAF_USDA=1.639
NC_035084.1	58792607	.	G	A	.	.	MAF_INRAE=20.833;MAF_USDA=14.583
NC_035084.1	58792647	.	T	C	.	.	MAF_INRAE=36.709;MAF_USDA=29.167
NC_035084.1	58792650	.	T	G	.	.	MAF_USDA=29.167
NC_035084.1	58792651	.	C	A	.	.	MAF_USDA=29.167
NC_035084.1	58792652	.	T	G	.	.	MAF_USDA=29.167
NC_035084.1	58792673	.	C	T	.	.	MAF_USDA=2.459
NC_035084.1	58792677	.	G	C	.	.	MAF_INRAE=20.833;MAF_USDA=13.529
NC_035084.1	58792711	.	C	A	.	.	MAF_INRAE=20.833;MAF_USDA=11.765
NC_035084.1	58792747	.	T	C	.	.	MAF_INRAE=5.263;MAF_USDA=12.941
NC_035084.1	58792781	.	C	T	.	.	MAF_INRAE=20.833;MAF_USDA=13.529
NC_035084.1	58792797	.	A	C	.	.	MAF_INRAE=20.833;MAF_USDA=13.529
NC_035084.1	58792839	.	T	A	.	.	MAF_INRAE=4.167
NC_035084.1	58792888	.	A	C	.	.	MAF_INRAE=21.667;MAF_USDA=12.195
NC_035084.1	58792891	.	T	G	.	.	MAF_INRAE=14.167;MAF_USDA=10.0
NC_035084.1	58792933	.	A	G	.	.	MAF_USDA=1.667
NC_035084.1	58792948	.	C	T	.	.	MAF_INRAE=20.886;MAF_USDA=5.357
NC_035084.1	58793086	.	G	T	.	.	MAF_USDA=1.639
NC_035084.1	58793120	.	T	G	.	.	MAF_INRAE=13.333;MAF_USDA=9.016
NC_035084.1	58793134	.	C	A	.	.	MAF_INRAE=20.833;MAF_USDA=13.529
NC_035084.1	58793241	.	A	T	.	.	MAF_INRAE=15.833;MAF_USDA=10.656
NC_035084.1	58793316	.	G	T	.	.	MAF_INRAE=5.263
NC_035084.1	58793355	.	C	T	.	.	MAF_INRAE=38.333;MAF_USDA=21.176
NC_035084.1	58793426	.	T	G	.	.	MAF_INRAE=34.81;MAF_USDA=32.353
NC_035084.1	58793472	.	A	T	.	.	MAF_INRAE=13.333;MAF_USDA=9.016
NC_035084.1	58793481	.	A	G	.	.	MAF_INRAE=14.557;MAF_USDA=17.059
NC_035084.1	58793493	.	T	C	.	.	MAF_USDA=1.639
NC_035084.1	58793534	.	T	C	.	.	MAF_USDA=2.459
NC_035084.1	58793583	.	T	G	.	.	MAF_INRAE=12.5;MAF_USDA=9.412
NC_035084.1	58793716	.	G	T	.	.	MAF_INRAE=13.333;MAF_USDA=9.836
NC_035084.1	58793761	.	G	A	.	.	MAF_INRAE=13.333;MAF_USDA=8.824
NC_035084.1	58793768	.	G	T	.	.	MAF_INRAE=14.557;MAF_USDA=6.557
NC_035084.1	58793805	.	T	C	.	.	MAF_INRAE=36.667;MAF_USDA=2.941
NC_035084.1	58793810	.	A	T	.	.	MAF_INRAE=13.333;MAF_USDA=10.588
NC_035084.1	58793811	.	T	C	.	.	MAF_USDA=8.333
NC_035084.1	58793812	.	T	G	.	.	MAF_USDA=2.459
NC_035084.1	58793813	.	A	C	.	.	MAF_INRAE=6.667;MAF_USDA=8.197
NC_035084.1	58793840	.	G	T	.	.	MAF_INRAE=13.333;MAF_USDA=8.197
NC_035084.1	58793846	.	A	G	.	.	MAF_USDA=1.639
NC_035084.1	58793883	.	T	C	.	.	MAF_INRAE=13.333;MAF_USDA=15.476
NC_035084.1	58793899	.	C	A	.	.	MAF_USDA=1.667
NC_035084.1	58793903	.	C	A	.	.	MAF_INRAE=5.0;MAF_USDA=9.167
NC_035084.1	58794043	.	G	A	.	.	MAF_USDA=2.459
NC_035084.1	58794074	.	T	G	.	.	MAF_INRAE=5.063;MAF_USDA=4.118
NC_035084.1	58794139	.	C	T	.	.	MAF_USDA=1.639
NC_035084.1	58794153	.	A	T	.	.	MAF_INRAE=15.19;MAF_USDA=14.706
NC_035084.1	58794176	.	C	G	.	.	MAF_INRAE=5.063;MAF_USDA=4.706
NC_035084.1	58794230	.	G	A	.	.	MAF_USDA=4.098
NC_035084.1	58794231	.	C	G	.	.	MAF_INRAE=11.667;MAF_USDA=12.353
NC_035084.1	58794251	.	G	C	.	.	MAF_INRAE=23.333;MAF_USDA=5.882
NC_035084.1	58794308	.	C	G	.	.	MAF_INRAE=4.167
NC_035084.1	58794454	.	C	A	.	.	MAF_INRAE=6.667
NC_035084.1	58794527	.	G	A	.	.	MAF_INRAE=1.667;MAF_USDA=4.918
NC_035084.1	58794586	.	G	A	.	.	MAF_INRAE=1.667;MAF_USDA=4.918
NC_035084.1	58794612	.	A	T	.	.	MAF_INRAE=7.595;MAF_USDA=9.836
NC_035084.1	58794645	.	T	G	.	.	MAF_USDA=2.459
NC_035084.1	58794648	.	C	G	.	.	MAF_USDA=2.459
NC_035084.1	58794867	.	T	A	.	.	MAF_INRAE=12.5;MAF_USDA=21.176
NC_035084.1	58794898	.	C	A	.	.	MAF_INRAE=5.263;MAF_USDA=2.353
NC_035084.1	58794971	.	C	A	.	.	MAF_USDA=8.333
NC_035084.1	58794984	.	A	C	.	.	MAF_INRAE=20.833;MAF_USDA=2.353
NC_035084.1	58795052	.	A	G	.	.	MAF_INRAE=37.342;MAF_USDA=19.412
NC_035084.1	58795058	.	C	A	.	.	MAF_INRAE=37.342;MAF_USDA=19.412
NC_035084.1	58795059	.	T	A	.	.	MAF_INRAE=47.5;MAF_USDA=24.706
NC_035084.1	58795140	.	T	C	.	.	MAF_INRAE=15.823;MAF_USDA=35.714
NC_035084.1	58795206	.	A	C	.	.	MAF_USDA=1.639
NC_035084.1	58795234	.	T	C	.	.	MAF_INRAE=37.975;MAF_USDA=20.0
NC_035084.1	58795249	.	A	C	.	.	MAF_INRAE=42.405;MAF_USDA=24.706
NC_035084.1	58795346	.	T	C	.	.	MAF_INRAE=15.0;MAF_USDA=1.639
NC_035084.1	58795439	.	G	A	.	.	MAF_INRAE=5.263;MAF_USDA=8.333
NC_035084.1	58795455	.	C	T	.	.	MAF_INRAE=3.797;MAF_USDA=15.574
NC_035084.1	58795489	.	T	A	.	.	MAF_INRAE=5.063;MAF_USDA=3.529
NC_035084.1	58795593	.	C	A	.	.	MAF_INRAE=13.291;MAF_USDA=9.412
NC_035084.1	58795598	.	A	C	.	.	MAF_INRAE=5.063;MAF_USDA=4.706
NC_035084.1	58795623	.	G	A	.	.	MAF_INRAE=5.263;MAF_USDA=2.353
NC_035084.1	58795657	.	A	T	.	.	MAF_INRAE=13.291;MAF_USDA=9.412
NC_035084.1	58795704	.	A	G	.	.	MAF_INRAE=5.063;MAF_USDA=4.706
NC_035084.1	58795765	.	G	A	.	.	MAF_USDA=4.098
NC_035084.1	58795819	.	C	A	.	.	MAF_INRAE=15.0;MAF_USDA=2.459
NC_035084.1	58795914	.	A	T	.	.	MAF_INRAE=5.063;MAF_USDA=4.118
NC_035084.1	58795935	.	C	T	.	.	MAF_INRAE=1.667;MAF_USDA=4.098
NC_035084.1	58795936	.	G	A	.	.	MAF_INRAE=5.063;MAF_USDA=4.118
NC_035084.1	58795945	.	C	T	.	.	MAF_USDA=3.279
NC_035084.1	58795963	.	G	A	.	.	MAF_USDA=3.279
NC_035084.1	58796000	.	C	A	.	.	MAF_INRAE=5.063;MAF_USDA=4.167
NC_035084.1	58796008	.	C	T	.	.	MAF_INRAE=5.0;MAF_USDA=3.279
NC_035084.1	58796084	.	T	C	.	.	MAF_USDA=5.294
NC_035084.1	58796085	.	G	C	.	.	MAF_INRAE=13.291;MAF_USDA=9.412
NC_035084.1	58796109	.	G	T	.	.	MAF_INRAE=5.063;MAF_USDA=4.706
NC_035084.1	58796114	.	C	T	.	.	MAF_USDA=2.459
NC_035084.1	58796150	.	C	A	.	.	MAF_INRAE=1.667;MAF_USDA=4.918
NC_035084.1	58796188	.	G	C	.	.	MAF_INRAE=6.962;MAF_USDA=24.706
NC_035084.1	58796245	.	C	T	.	.	MAF_INRAE=5.063;MAF_USDA=4.118
NC_035084.1	58796297	.	C	G	.	.	MAF_INRAE=13.333;MAF_USDA=7.5
NC_035084.1	58796307	.	C	A	.	.	MAF_USDA=1.667
NC_035084.1	58796360	.	G	A	.	.	MAF_INRAE=4.43;MAF_USDA=2.459
NC_035084.1	58796390	.	T	A	.	.	MAF_INRAE=3.333
NC_035084.1	58796405	.	A	C	.	.	MAF_INRAE=4.167
NC_035084.1	58796410	.	C	T	.	.	MAF_INRAE=4.167
NC_035084.1	58796563	.	G	A	.	.	MAF_INRAE=11.667;MAF_USDA=10.588
NC_035084.1	58796601	.	G	A	.	.	MAF_INRAE=4.167
NC_035084.1	58796603	.	C	T	.	.	MAF_INRAE=11.667;MAF_USDA=10.0
NC_035084.1	58796615	.	G	A	.	.	MAF_INRAE=25.949;MAF_USDA=20.588
NC_035084.1	58796701	.	T	G	.	.	MAF_INRAE=49.367;MAF_USDA=36.471
NC_035084.1	58796828	.	C	T	.	.	MAF_INRAE=38.333
NC_035084.1	58796852	.	G	C	.	.	MAF_USDA=47.917
NC_035084.1	58796853	.	T	A	.	.	MAF_USDA=47.917
NC_035084.1	58796882	.	T	A	.	.	MAF_INRAE=5.0;MAF_USDA=3.279
NC_035084.1	58796918	.	C	A	.	.	MAF_USDA=3.279
NC_035084.1	58796920	.	T	A	.	.	MAF_INRAE=15.0;MAF_USDA=2.459
NC_035084.1	58796924	.	C	G	.	.	MAF_INRAE=12.5;MAF_USDA=13.529
NC_035084.1	58796970	.	C	A	.	.	MAF_INRAE=11.667;MAF_USDA=10.0
NC_035084.1	58797050	.	T	C	.	.	MAF_INRAE=43.333;MAF_USDA=27.647
NC_035084.1	58797088	.	A	G	.	.	MAF_INRAE=16.667;MAF_USDA=7.377
NC_035084.1	58797132	.	C	T	.	.	MAF_INRAE=5.063
NC_035084.1	58797138	.	A	C	.	.	MAF_INRAE=49.367;MAF_USDA=32.353
NC_035084.1	58797143	.	C	T	.	.	MAF_INRAE=5.063;MAF_USDA=4.706
NC_035084.1	58797148	.	G	A	.	.	MAF_INRAE=27.5;MAF_USDA=11.475
NC_035084.1	58797210	.	T	C	.	.	MAF_USDA=32.353
NC_035084.1	58797217	.	T	C	.	.	MAF_USDA=45.833
NC_035084.1	58797250	.	C	A	.	.	MAF_INRAE=39.873;MAF_USDA=18.824
NC_035084.1	58797391	.	T	C	.	.	MAF_USDA=1.639
NC_035084.1	58797436	.	C	T	.	.	MAF_INRAE=27.5;MAF_USDA=12.295
NC_035084.1	58797520	.	A	G	.	.	MAF_INRAE=5.263;MAF_USDA=4.118
NC_035084.1	58797612	.	G	A	.	.	MAF_USDA=3.279
NC_035084.1	58797643	.	C	T	.	.	MAF_INRAE=41.667;MAF_USDA=13.934
NC_035084.1	58797878	.	T	C	.	.	MAF_INRAE=13.291;MAF_USDA=9.412
NC_035084.1	58797949	.	A	G	.	.	MAF_USDA=3.279
NC_035084.1	58798147	.	T	A	.	.	MAF_INRAE=28.333;MAF_USDA=11.475
NC_035084.1	58798148	.	T	A	.	.	MAF_INRAE=17.722;MAF_USDA=20.0
NC_035084.1	58798299	.	C	A	.	.	MAF_INRAE=12.5;MAF_USDA=12.941
NC_035084.1	58798304	.	C	A	.	.	MAF_INRAE=14.167;MAF_USDA=13.529
NC_035084.1	58798322	.	T	A	.	.	MAF_USDA=5.294
NC_035084.1	58798386	.	C	T	.	.	MAF_USDA=1.639
NC_035084.1	58798468	.	C	A	.	.	MAF_INRAE=12.5;MAF_USDA=13.529
NC_035084.1	58798469	.	A	G	.	.	MAF_INRAE=12.5;MAF_USDA=13.529
NC_035084.1	58798472	.	A	C	.	.	MAF_INRAE=49.367;MAF_USDA=34.118
NC_035084.1	58798491	.	T	C	.	.	MAF_INRAE=21.667;MAF_USDA=6.25
NC_035084.1	58798761	.	G	T	.	.	MAF_INRAE=14.167
NC_035084.1	58798767	.	G	A	.	.	MAF_INRAE=12.5;MAF_USDA=10.0
NC_035084.1	58798827	.	C	T	.	.	MAF_USDA=1.639
NC_035084.1	58798864	.	C	T	.	.	MAF_INRAE=5.0;MAF_USDA=3.279
NC_035084.1	58798873	.	T	G	.	.	MAF_INRAE=27.5;MAF_USDA=15.882
NC_035084.1	58798956	.	A	C	.	.	MAF_INRAE=7.595;MAF_USDA=9.016
NC_035084.1	58799002	.	G	C	.	.	MAF_USDA=1.639
NC_035084.1	58799032	.	G	T	.	.	MAF_USDA=2.941
NC_035084.1	58799056	.	T	G	.	.	MAF_INRAE=1.667;MAF_USDA=5.738
NC_035084.1	58799108	.	C	T	.	.	MAF_INRAE=1.667;MAF_USDA=5.738
NC_035084.1	58799369	.	C	A	.	.	MAF_INRAE=18.333
NC_035084.1	58799374	.	A	C	.	.	MAF_USDA=2.459
NC_035084.1	58799440	.	C	T	.	.	MAF_USDA=1.639
NC_035084.1	58799473	.	C	T	.	.	MAF_INRAE=12.5;MAF_USDA=10.588
NC_035084.1	58799568	.	T	A	.	.	MAF_USDA=1.639
NC_035084.1	58799614	.	C	T	.	.	MAF_USDA=4.098
NC_035084.1	58799650	.	C	G	.	.	MAF_USDA=2.353
NC_035084.1	58799769	.	C	G	.	.	MAF_USDA=2.459
NC_035084.1	58800023	.	T	C	.	.	MAF_USDA=2.459
NC_035084.1	58800194	.	C	T	.	.	MAF_INRAE=46.835;MAF_USDA=32.353
NC_035084.1	58800255	.	T	C	.	.	MAF_INRAE=21.053;MAF_USDA=2.459
NC_035084.1	58800314	.	C	T	.	.	MAF_INRAE=5.263;MAF_USDA=2.353
NC_035084.1	58800325	.	G	T	.	.	MAF_INRAE=48.734;MAF_USDA=28.235
NC_035084.1	58800337	.	A	G	.	.	MAF_INRAE=1.667
NC_035084.1	58800416	.	T	C	.	.	MAF_INRAE=21.053;MAF_USDA=5.738
NC_035084.1	58800483	.	T	A	.	.	MAF_INRAE=1.667;MAF_USDA=5.738
NC_035084.1	58800511	.	C	T	.	.	MAF_INRAE=15.19;MAF_USDA=4.706
NC_035084.1	58800514	.	C	T	.	.	MAF_INRAE=5.0;MAF_USDA=3.279
NC_035084.1	58800516	.	A	G	.	.	MAF_USDA=8.333
NC_035084.1	58800544	.	C	T	.	.	MAF_USDA=5.882
NC_035084.1	58800671	.	G	T	.	.	MAF_USDA=3.279
NC_035084.1	58800731	.	G	A	.	.	MAF_USDA=2.459
NC_035084.1	58800751	.	C	T	.	.	MAF_INRAE=3.797;MAF_USDA=2.459
NC_035084.1	58800773	.	G	A	.	.	MAF_INRAE=46.203;MAF_USDA=33.529
NC_035084.1	58800774	.	C	A	.	.	MAF_INRAE=1.667;MAF_USDA=5.738
NC_035084.1	58800795	.	G	A	.	.	MAF_INRAE=32.5
NC_035084.1	58800836	.	T	G	.	.	MAF_USDA=41.667
NC_035084.1	58800853	.	T	A	.	.	MAF_INRAE=40.0;MAF_USDA=41.667
NC_035084.1	58800925	.	T	C	.	.	MAF_USDA=2.459
NC_035084.1	58801023	.	T	C	.	.	MAF_INRAE=1.667;MAF_USDA=5.738
NC_035084.1	58801029	.	C	T	.	.	MAF_USDA=3.279
NC_035084.1	58801140	.	C	T	.	.	MAF_INRAE=5.263;MAF_USDA=2.353
NC_035084.1	58801141	.	C	T	.	.	MAF_USDA=1.639
NC_035084.1	58801226	.	T	A	.	.	MAF_INRAE=10.526;MAF_USDA=4.098
NC_035084.1	58801295	.	A	T	.	.	MAF_INRAE=1.667;MAF_USDA=4.918
NC_035084.1	58801296	.	A	G	.	.	MAF_INRAE=3.797;MAF_USDA=1.639
NC_035084.1	58801659	.	G	A	.	.	MAF_INRAE=14.167;MAF_USDA=1.639
NC_035084.1	58801663	.	T	A	.	.	MAF_INRAE=1.667;MAF_USDA=4.918
NC_035084.1	58801701	.	T	C	.	.	MAF_INRAE=5.263;MAF_USDA=2.353
NC_035084.1	58801743	.	C	T	.	.	MAF_USDA=2.459
NC_035084.1	58801747	.	C	T	.	.	MAF_INRAE=17.5
NC_035084.1	58801761	.	C	T	.	.	MAF_USDA=2.459
NC_035084.1	58801848	.	C	T	.	.	MAF_INRAE=1.667;MAF_USDA=4.098
NC_035084.1	58801959	.	T	G	.	.	MAF_USDA=3.279
NC_035084.1	58802111	.	A	C	.	.	MAF_INRAE=23.418;MAF_USDA=50.0
NC_035084.1	58802128	.	G	A	.	.	MAF_INRAE=13.333;MAF_USDA=6.557
NC_035084.1	58802332	.	T	C	.	.	MAF_INRAE=28.481;MAF_USDA=30.588
NC_035084.1	58802403	.	T	C	.	.	MAF_INRAE=39.873;MAF_USDA=35.882
NC_035084.1	58802430	.	A	G	.	.	MAF_USDA=1.639
NC_035084.1	58802477	.	C	T	.	.	MAF_INRAE=8.861;MAF_USDA=12.353
NC_035084.1	58802485	.	C	T	.	.	MAF_USDA=4.098
NC_035084.1	58802523	.	A	G	.	.	MAF_USDA=1.639
NC_035084.1	58802553	.	T	G	.	.	MAF_INRAE=3.797;MAF_USDA=1.639
NC_035084.1	58802599	.	G	A	.	.	MAF_INRAE=32.911;MAF_USDA=36.471
NC_035084.1	58802616	.	C	A	.	.	MAF_INRAE=21.667;MAF_USDA=3.529
NC_035084.1	58802675	.	T	C	.	.	MAF_USDA=8.197
NC_035084.1	58802725	.	G	T	.	.	MAF_USDA=4.918
NC_035084.1	58802772	.	C	T	.	.	MAF_USDA=5.833
NC_035084.1	58802948	.	C	T	.	.	MAF_USDA=2.353
NC_035084.1	58802978	.	C	G	.	.	MAF_USDA=1.639
NC_035084.1	58803313	.	C	T	.	.	MAF_USDA=7.059
NC_035084.1	58803510	.	G	T	.	.	MAF_INRAE=12.5;MAF_USDA=10.0
NC_035084.1	58803544	.	T	C	.	.	MAF_USDA=4.918
NC_035084.1	58803551	.	A	C	.	.	MAF_USDA=1.639
NC_035084.1	58803723	.	C	T	.	.	MAF_USDA=4.918
NC_035084.1	58803770	.	T	A	.	.	MAF_INRAE=49.367;MAF_USDA=48.235
NC_035084.1	58803955	.	C	T	.	.	MAF_INRAE=48.734;MAF_USDA=45.294
NC_035084.1	58804053	.	G	A	.	.	MAF_INRAE=12.658;MAF_USDA=9.412
NC_035084.1	58804096	.	G	A	.	.	MAF_INRAE=16.456;MAF_USDA=9.412
NC_035084.1	58804108	.	C	T	.	.	MAF_USDA=5.738
NC_035084.1	58804126	.	G	A	.	.	MAF_INRAE=33.333;MAF_USDA=11.475
NC_035084.1	58804175	.	C	A	.	.	MAF_USDA=2.459
NC_035084.1	58804216	.	C	T	.	.	MAF_INRAE=5.063;MAF_USDA=5.738
NC_035084.1	58804292	.	A	T	.	.	MAF_USDA=1.639
NC_035084.1	58804321	.	T	C	.	.	MAF_USDA=1.639
NC_035084.1	58804325	.	T	C	.	.	MAF_INRAE=33.333;MAF_USDA=13.115
NC_035084.1	58804350	.	A	C	.	.	MAF_INRAE=13.291;MAF_USDA=10.0
NC_035084.1	58804392	.	G	A	.	.	MAF_INRAE=21.667;MAF_USDA=2.353
NC_035084.1	58804451	.	G	A	.	.	MAF_USDA=1.639
NC_035084.1	58804660	.	C	A	.	.	MAF_INRAE=17.722;MAF_USDA=4.706
NC_035084.1	58804702	.	T	C	.	.	MAF_INRAE=6.667
NC_035084.1	58804717	.	A	C	.	.	MAF_USDA=8.333
NC_035084.1	58804722	.	T	G	.	.	MAF_INRAE=21.667;MAF_USDA=2.353
NC_035084.1	58804752	.	G	T	.	.	MAF_INRAE=21.519;MAF_USDA=8.197
NC_035084.1	58804837	.	A	C	.	.	MAF_INRAE=34.81;MAF_USDA=36.471
NC_035084.1	58804903	.	T	G	.	.	MAF_INRAE=5.263;MAF_USDA=25.0
NC_035084.1	58804914	.	T	A	.	.	MAF_INRAE=18.333
NC_035084.1	58805012	.	C	G	.	.	MAF_INRAE=17.722;MAF_USDA=11.176
NC_035084.1	58805056	.	C	G	.	.	MAF_USDA=8.333
NC_035084.1	58805067	.	C	T	.	.	MAF_USDA=1.639
NC_035084.1	58805117	.	A	G	.	.	MAF_USDA=4.098
NC_035084.1	58805129	.	C	T	.	.	MAF_USDA=3.279
NC_035084.1	58805130	.	A	C	.	.	MAF_INRAE=17.722;MAF_USDA=11.176
NC_035084.1	58805179	.	T	G	.	.	MAF_INRAE=5.063;MAF_USDA=6.557
NC_035084.1	58805291	.	C	T	.	.	MAF_INRAE=16.456;MAF_USDA=21.341
NC_035084.1	58805306	.	G	T	.	.	MAF_INRAE=48.101;MAF_USDA=37.195
NC_035084.1	58805320	.	T	C	.	.	MAF_INRAE=21.053;MAF_USDA=6.897
NC_035084.1	58805353	.	T	G	.	.	MAF_INRAE=17.722;MAF_USDA=17.073
NC_035084.1	58805376	.	T	G	.	.	MAF_INRAE=17.089;MAF_USDA=22.561
NC_035084.1	58805394	.	A	G	.	.	MAF_USDA=7.317
NC_035084.1	58805400	.	A	T	.	.	MAF_INRAE=34.177;MAF_USDA=22.892
NC_035084.1	58805402	.	T	C	.	.	MAF_USDA=1.695
NC_035084.1	58805486	.	T	C	.	.	MAF_USDA=3.279
NC_035084.1	58805504	.	A	T	.	.	MAF_USDA=1.639
NC_035084.1	58805541	.	T	A	.	.	MAF_USDA=1.639
NC_035084.1	58805577	.	A	G	.	.	MAF_INRAE=18.333;MAF_USDA=9.836
NC_035084.1	58805619	.	T	C	.	.	MAF_INRAE=21.667;MAF_USDA=2.353
NC_035084.1	58805778	.	G	T	.	.	MAF_USDA=2.353
NC_035084.1	58805779	.	C	T	.	.	MAF_USDA=2.353
NC_035084.1	58805782	.	T	A	.	.	MAF_USDA=6.25
NC_035084.1	58805783	.	T	A	.	.	MAF_USDA=2.353
NC_035084.1	58805784	.	T	A	.	.	MAF_USDA=2.353
NC_035084.1	58805785	.	C	T	.	.	MAF_USDA=2.353
NC_035084.1	58805809	.	GGAAATGGACTAT	GGAAATGGACTAC	.	.	MAF_USDA=27.083
NC_035084.1	58805821	.	T	C	.	.	MAF_INRAE=14.167;MAF_USDA=16.393
NC_035084.1	58805936	.	A	G	.	.	MAF_USDA=1.639
NC_035084.1	58805944	.	G	A	.	.	MAF_INRAE=12.658;MAF_USDA=20.0
NC_035084.1	58805968	.	T	A	.	.	MAF_USDA=2.459
NC_035084.1	58806036	.	G	A	.	.	MAF_INRAE=5.833;MAF_USDA=8.333
NC_035084.1	58806228	.	T	C	.	.	MAF_USDA=5.294
NC_035084.1	58806243	.	G	A	.	.	MAF_USDA=8.235
NC_035084.1	58806387	.	G	T	.	.	MAF_INRAE=12.658;MAF_USDA=9.412
NC_035084.1	58806423	.	A	G	.	.	MAF_INRAE=13.291;MAF_USDA=9.412
NC_035084.1	58806433	.	T	C	.	.	MAF_INRAE=18.333
NC_035084.1	58806456	.	T	A	.	.	MAF_USDA=1.639
NC_035084.1	58806475	.	A	G	.	.	MAF_USDA=4.098
NC_035084.1	58806610	.	A	G	.	.	MAF_USDA=2.459
NC_035084.1	58806622	.	G	C	.	.	MAF_INRAE=13.291;MAF_USDA=9.412
NC_035084.1	58806632	.	A	G	.	.	MAF_INRAE=21.053;MAF_USDA=5.738
NC_035084.1	58806639	.	T	G	.	.	MAF_USDA=1.639
NC_035084.1	58806755	.	G	A	.	.	MAF_INRAE=21.053;MAF_USDA=19.672
NC_035084.1	58806829	.	G	T	.	.	MAF_INRAE=20.253;MAF_USDA=13.115
NC_035084.1	58806837	.	C	A	.	.	MAF_USDA=4.098
NC_035084.1	58806851	.	C	T	.	.	MAF_USDA=1.639
NC_035084.1	58806916	.	A	G	.	.	MAF_USDA=2.459
NC_035084.1	58806918	.	G	T	.	.	MAF_INRAE=26.316;MAF_USDA=11.475
NC_035084.1	58806982	.	G	A	.	.	MAF_INRAE=10.526;MAF_USDA=13.855
NC_035084.1	58807018	.	C	T	.	.	MAF_INRAE=18.987
NC_035084.1	58807031	.	C	G	.	.	MAF_INRAE=21.519;MAF_USDA=27.976
NC_035084.1	58807062	.	T	A	.	.	MAF_INRAE=3.797;MAF_USDA=1.667
NC_035084.1	58807075	.	A	G	.	.	MAF_USDA=3.279
NC_035084.1	58807079	.	A	G	.	.	MAF_INRAE=1.667;MAF_USDA=4.098
NC_035084.1	58807147	.	C	T	.	.	MAF_USDA=5.0
NC_035084.1	58807753	.	T	A	.	.	MAF_INRAE=5.263
NC_035084.1	58807799	.	G	T	.	.	MAF_INRAE=26.316;MAF_USDA=20.833
NC_035084.1	58808420	.	A	C	.	.	MAF_INRAE=14.167
NC_035084.1	58808507	.	C	A	.	.	MAF_INRAE=13.291;MAF_USDA=31.25
NC_035084.1	58808508	.	T	C	.	.	MAF_INRAE=14.167;MAF_USDA=31.25
NC_035084.1	58808560	.	G	A	.	.	MAF_USDA=6.471
NC_035084.1	58808593	.	G	A	.	.	MAF_USDA=6.471
NC_035084.1	58808671	.	A	C	.	.	MAF_INRAE=20.253;MAF_USDA=22.353
NC_035084.1	58808732	.	T	A	.	.	MAF_USDA=1.639
NC_035084.1	58808739	.	T	C	.	.	MAF_USDA=9.016
NC_035084.1	58808747	.	G	A	.	.	MAF_USDA=1.639
NC_035084.1	58808893	.	A	T	.	.	MAF_INRAE=19.62;MAF_USDA=12.295
NC_035084.1	58808894	.	G	A	.	.	MAF_INRAE=17.5;MAF_USDA=12.295
NC_035084.1	58809006	.	A	C	.	.	MAF_USDA=4.098
NC_035084.1	58809116	.	C	T	.	.	MAF_INRAE=13.333;MAF_USDA=1.639
NC_035084.1	58809117	.	G	A	.	.	MAF_INRAE=12.5;MAF_USDA=10.0
NC_035084.1	58809121	.	C	T	.	.	MAF_USDA=1.639
NC_035084.1	58809271	.	T	A	.	.	MAF_INRAE=45.57;MAF_USDA=47.647
NC_035084.1	58809314	.	T	C	.	.	MAF_INRAE=5.063;MAF_USDA=6.557
NC_035084.1	58809340	.	A	C	.	.	MAF_USDA=1.639
NC_035084.1	58809348	.	T	C	.	.	MAF_INRAE=13.291;MAF_USDA=9.412
NC_035084.1	58809354	.	T	C	.	.	MAF_INRAE=5.063;MAF_USDA=3.279
NC_035084.1	58809468	.	C	T	.	.	MAF_INRAE=15.823;MAF_USDA=10.588
NC_035084.1	58809510	.	G	T	.	.	MAF_INRAE=21.667;MAF_USDA=2.353
NC_035084.1	58809832	.	T	A	.	.	MAF_INRAE=15.0;MAF_USDA=1.639
NC_035084.1	58809874	.	C	T	.	.	MAF_USDA=6.471
NC_035084.1	58809943	.	T	A	.	.	MAF_INRAE=3.797;MAF_USDA=2.459
NC_035084.1	58809955	.	G	A	.	.	MAF_INRAE=20.253;MAF_USDA=22.951
NC_035084.1	58810026	.	G	A	.	.	MAF_USDA=13.934
NC_035084.1	58810161	.	G	A	.	.	MAF_USDA=1.639
NC_035084.1	58810223	.	A	T	.	.	MAF_USDA=3.279
NC_035084.1	58810229	.	C	T	.	.	MAF_INRAE=16.456;MAF_USDA=14.706
NC_035084.1	58810372	.	A	G	.	.	MAF_INRAE=3.797;MAF_USDA=4.118
NC_035084.1	58810492	.	G	A	.	.	MAF_USDA=5.294
NC_035084.1	58811020	.	G	T	.	.	MAF_INRAE=15.0;MAF_USDA=1.639
NC_035084.1	58811055	.	G	A	.	.	MAF_USDA=4.118
NC_035084.1	58811094	.	G	A	.	.	MAF_USDA=1.639
NC_035084.1	58811099	.	G	A	.	.	MAF_USDA=1.639
NC_035084.1	58811245	.	C	A	.	.	MAF_USDA=2.459
NC_035084.1	58811261	.	T	A	.	.	MAF_USDA=4.918
NC_035084.1	58811264	.	C	T	.	.	MAF_USDA=1.639
NC_035084.1	58811274	.	C	T	.	.	MAF_USDA=1.639
NC_035084.1	58811282	.	T	G	.	.	MAF_USDA=9.836
NC_035084.1	58811359	.	C	A	.	.	MAF_INRAE=5.063
NC_035084.1	58811407	.	G	A	.	.	MAF_USDA=4.098
NC_035084.1	58811419	.	C	T	.	.	MAF_USDA=1.639
NC_035084.1	58811539	.	C	T	.	.	MAF_USDA=1.639
NC_035084.1	58811540	.	T	A	.	.	MAF_USDA=1.639
NC_035084.1	58811556	.	T	C	.	.	MAF_INRAE=13.333;MAF_USDA=6.557
NC_035084.1	58811615	.	C	A	.	.	MAF_INRAE=16.456;MAF_USDA=14.706
NC_035084.1	58811807	.	G	A	.	.	MAF_USDA=2.5
NC_035084.1	58811834	.	C	T	.	.	MAF_USDA=1.639
NC_035084.1	58811853	.	A	G	.	.	MAF_USDA=6.471
NC_035084.1	58811880	.	A	C	.	.	MAF_USDA=8.333
NC_035084.1	58811884	.	C	A	.	.	MAF_INRAE=16.456;MAF_USDA=21.311
NC_035084.1	58811934	.	A	T	.	.	MAF_INRAE=5.063;MAF_USDA=6.557
NC_035084.1	58811944	.	C	T	.	.	MAF_USDA=1.639
NC_035084.1	58811956	.	C	A	.	.	MAF_USDA=6.471
NC_035084.1	58812089	.	A	T	.	.	MAF_USDA=9.836
NC_035084.1	58812320	.	C	T	.	.	MAF_INRAE=5.063;MAF_USDA=6.557
NC_035084.1	58812335	.	T	A	.	.	MAF_USDA=1.639
NC_035084.1	58812351	.	C	T	.	.	MAF_INRAE=21.053;MAF_USDA=3.279
NC_035084.1	58812479	.	A	G	.	.	MAF_INRAE=16.456;MAF_USDA=18.852
NC_035084.1	58812639	.	G	A	.	.	MAF_INRAE=5.263;MAF_USDA=2.353
NC_035084.1	58812832	.	A	T	.	.	MAF_USDA=1.639
NC_035084.1	58812869	.	C	A	.	.	MAF_USDA=7.377
NC_035084.1	58812871	.	T	A	.	.	MAF_INRAE=5.063;MAF_USDA=6.557
NC_035084.1	58812893	.	C	T	.	.	MAF_INRAE=13.291;MAF_USDA=11.765
NC_035084.1	58813054	.	C	A	.	.	MAF_USDA=9.836
NC_035084.1	58813088	.	T	G	.	.	MAF_INRAE=13.291;MAF_USDA=8.824
NC_035084.1	58813171	.	G	A	.	.	MAF_USDA=11.475
NC_035084.1	58813283	.	T	G	.	.	MAF_USDA=1.639
NC_035084.1	58813311	.	T	G	.	.	MAF_USDA=6.557
NC_035084.1	58813334	.	T	A	.	.	MAF_INRAE=5.063;MAF_USDA=3.279
NC_035084.1	58813365	.	G	A	.	.	MAF_USDA=2.459
NC_035084.1	58813446	.	A	C	.	.	MAF_USDA=1.639
NC_035084.1	58813472	.	C	T	.	.	MAF_INRAE=15.0;MAF_USDA=1.639
NC_035084.1	58813555	.	G	T	.	.	MAF_INRAE=16.456
NC_035084.1	58813605	.	C	A	.	.	MAF_INRAE=15.823;MAF_USDA=20.492
NC_035084.1	58813618	.	T	G	.	.	MAF_INRAE=5.063;MAF_USDA=6.557
NC_035084.1	58813648	.	A	C	.	.	MAF_INRAE=3.797;MAF_USDA=10.588
NC_035084.1	58813971	.	A	G	.	.	MAF_INRAE=10.526;MAF_USDA=10.0
NC_035084.1	58813997	.	T	G	.	.	MAF_INRAE=16.456;MAF_USDA=20.492
NC_035084.1	58814108	.	T	C	.	.	MAF_INRAE=19.167;MAF_USDA=9.836
NC_035084.1	58814127	.	G	T	.	.	MAF_INRAE=5.263
NC_035084.1	58814261	.	C	A	.	.	MAF_INRAE=14.557;MAF_USDA=4.918
NC_035084.1	58814281	.	C	T	.	.	MAF_INRAE=5.063;MAF_USDA=8.197
NC_035084.1	58814305	.	A	C	.	.	MAF_INRAE=21.053;MAF_USDA=2.459
NC_035084.1	58814313	.	C	G	.	.	MAF_INRAE=15.19;MAF_USDA=13.934
NC_035084.1	58814336	.	C	T	.	.	MAF_INRAE=18.333;MAF_USDA=9.836
NC_035084.1	58814575	.	A	T	.	.	MAF_INRAE=18.333;MAF_USDA=11.667
NC_035084.1	58814586	.	G	C	.	.	MAF_INRAE=18.333;MAF_USDA=10.0
NC_035084.1	58814604	.	A	C	.	.	MAF_INRAE=31.646;MAF_USDA=17.059
NC_035084.1	58814636	.	G	A	.	.	MAF_USDA=10.417
NC_035084.1	58814721	.	T	C	.	.	MAF_USDA=1.639
NC_035084.1	58814754	.	T	A	.	.	MAF_USDA=3.279
NC_035084.1	58814837	.	T	A	.	.	MAF_INRAE=18.333;MAF_USDA=13.934
NC_035084.1	58814902	.	C	T	.	.	MAF_INRAE=2.532;MAF_USDA=7.377
NC_035084.1	58814923	.	G	A	.	.	MAF_USDA=1.639
NC_035084.1	58814929	.	G	C	.	.	MAF_INRAE=5.263
NC_035084.1	58814992	.	A	C	.	.	MAF_INRAE=31.646;MAF_USDA=23.529
NC_035084.1	58815084	.	A	T	.	.	MAF_INRAE=2.532;MAF_USDA=9.836
NC_035084.1	58815086	.	T	G	.	.	MAF_INRAE=1.667;MAF_USDA=9.836
NC_035084.1	58815268	.	G	A	.	.	MAF_INRAE=12.5;MAF_USDA=7.647
NC_035084.1	58815350	.	G	T	.	.	MAF_USDA=3.279
NC_035084.1	58815376	.	A	T	.	.	MAF_INRAE=13.924;MAF_USDA=11.475
NC_035084.1	58815384	.	C	T	.	.	MAF_USDA=7.377
NC_035084.1	58815390	.	C	A	.	.	MAF_USDA=5.738
NC_035084.1	58815404	.	C	A	.	.	MAF_INRAE=27.848;MAF_USDA=22.951
NC_035084.1	58815413	.	T	C	.	.	MAF_INRAE=5.263;MAF_USDA=2.941
NC_035084.1	58815460	.	A	G	.	.	MAF_INRAE=15.0;MAF_USDA=3.279
NC_035084.1	58815666	.	C	T	.	.	MAF_USDA=6.471
NC_035084.1	58815750	.	T	G	.	.	MAF_USDA=4.098
NC_035084.1	58815945	.	G	T	.	.	MAF_USDA=1.639
NC_035084.1	58816027	.	A	G	.	.	MAF_INRAE=15.0;MAF_USDA=1.639
NC_035084.1	58816090	.	C	G	.	.	MAF_USDA=1.639
NC_035084.1	58816117	.	G	A	.	.	MAF_INRAE=15.0;MAF_USDA=1.639
NC_035084.1	58816131	.	A	T	.	.	MAF_INRAE=15.0;MAF_USDA=1.639
NC_035084.1	58816144	.	G	C	.	.	MAF_INRAE=12.5;MAF_USDA=10.0
NC_035084.1	58816233	.	A	C	.	.	MAF_INRAE=16.456;MAF_USDA=13.095
NC_035084.1	58816260	.	A	G	.	.	MAF_INRAE=17.722;MAF_USDA=13.529
NC_035084.1	58816285	.	G	T	.	.	MAF_INRAE=22.785;MAF_USDA=22.941
NC_035084.1	58816346	.	C	T	.	.	MAF_INRAE=5.263;MAF_USDA=2.941
NC_035084.1	58816351	.	G	T	.	.	MAF_USDA=2.459
NC_035084.1	58816379	.	A	G	.	.	MAF_INRAE=8.333
NC_035084.1	58816442	.	C	A	.	.	MAF_USDA=7.143
NC_035084.1	58816536	.	G	T	.	.	MAF_USDA=1.639
NC_035084.1	58816563	.	C	A	.	.	MAF_INRAE=31.646;MAF_USDA=31.765
NC_035084.1	58816571	.	G	A	.	.	MAF_INRAE=13.924;MAF_USDA=28.824
NC_035084.1	58816576	.	C	A	.	.	MAF_INRAE=21.053;MAF_USDA=4.098
NC_035084.1	58816581	.	T	C	.	.	MAF_USDA=1.639
NC_035084.1	58816633	.	T	G	.	.	MAF_INRAE=15.0;MAF_USDA=1.667
NC_035084.1	58816660	.	T	A	.	.	MAF_USDA=5.952
NC_035084.1	58816663	.	C	T	.	.	MAF_INRAE=17.722;MAF_USDA=14.286
NC_035084.1	58816666	.	G	A	.	.	MAF_INRAE=43.333;MAF_USDA=25.595
NC_035084.1	58816670	.	T	C	.	.	MAF_USDA=1.639
NC_035084.1	58816684	.	G	A	.	.	MAF_USDA=1.639
NC_035084.1	58816762	.	C	T	.	.	MAF_INRAE=2.532;MAF_USDA=5.738
NC_035084.1	58816774	.	C	T	.	.	MAF_USDA=5.882
NC_035084.1	58816854	.	C	T	.	.	MAF_INRAE=27.848;MAF_USDA=21.765
NC_035084.1	58816868	.	C	T	.	.	MAF_USDA=1.639
NC_035084.1	58816871	.	C	G	.	.	MAF_USDA=1.639
NC_035084.1	58816872	.	C	G	.	.	MAF_USDA=1.639
NC_035084.1	58816886	.	G	A	.	.	MAF_INRAE=48.101;MAF_USDA=44.706
NC_035084.1	58816909	.	T	A	.	.	MAF_USDA=1.639
NC_035084.1	58816968	.	G	T	.	.	MAF_INRAE=30.38;MAF_USDA=36.471
NC_035084.1	58817035	.	C	T	.	.	MAF_INRAE=8.228;MAF_USDA=2.459
NC_035084.1	58817073	.	G	A	.	.	MAF_USDA=4.098
NC_035084.1	58817152	.	T	G	.	.	MAF_USDA=2.459
NC_035084.1	58817175	.	T	C	.	.	MAF_INRAE=15.0;MAF_USDA=1.639
NC_035084.1	58817403	.	T	A	.	.	MAF_INRAE=5.263;MAF_USDA=6.25
NC_035084.1	58817453	.	G	C	.	.	MAF_USDA=1.639
NC_035084.1	58817483	.	C	T	.	.	MAF_USDA=4.098
NC_035084.1	58817559	.	G	T	.	.	MAF_INRAE=21.667;MAF_USDA=3.529
NC_035084.1	58817639	.	T	C	.	.	MAF_USDA=3.529
NC_035084.1	58817732	.	C	T	.	.	MAF_USDA=1.639
NC_035084.1	58817752	.	G	A	.	.	MAF_USDA=6.471
NC_035084.1	58817968	.	C	T	.	.	MAF_USDA=1.639
NC_035084.1	58817994	.	T	C	.	.	MAF_USDA=4.098
NC_035084.1	58818083	.	T	A	.	.	MAF_USDA=5.738
NC_035084.1	58818085	.	C	T	.	.	MAF_INRAE=2.532;MAF_USDA=6.557
NC_035084.1	58818187	.	T	C	.	.	MAF_USDA=6.25
NC_035084.1	58818189	.	T	A	.	.	MAF_USDA=6.25
NC_035084.1	58818191	.	T	A	.	.	MAF_USDA=6.25
NC_035084.1	58818193	.	T	G	.	.	MAF_USDA=6.25
NC_035084.1	58818194	.	A	C	.	.	MAF_USDA=6.25
NC_035084.1	58818195	.	T	C	.	.	MAF_USDA=6.25
NC_035084.1	58818201	.	G	A	.	.	MAF_INRAE=10.526;MAF_USDA=5.738
NC_035084.1	58818268	.	G	T	.	.	MAF_USDA=3.279
NC_035084.1	58818277	.	A	G	.	.	MAF_USDA=6.471
NC_035084.1	58818283	.	A	G	.	.	MAF_USDA=8.197
NC_035084.1	58818327	.	G	C	.	.	MAF_INRAE=33.333;MAF_USDA=16.471
NC_035084.1	58818353	.	C	T	.	.	MAF_USDA=4.918
NC_035084.1	58818419	.	T	C	.	.	MAF_USDA=4.118
NC_035084.1	58818494	.	A	G	.	.	MAF_INRAE=5.063;MAF_USDA=3.279
NC_035084.1	58818532	.	A	G	.	.	MAF_INRAE=30.38;MAF_USDA=24.706
NC_035084.1	58818575	.	T	C	.	.	MAF_INRAE=5.063;MAF_USDA=3.279
NC_035084.1	58818587	.	T	A	.	.	MAF_INRAE=21.519;MAF_USDA=11.475
NC_035084.1	58818609	.	A	T	.	.	MAF_USDA=1.639
NC_035084.1	58818864	.	C	A	.	.	MAF_USDA=4.918
NC_035084.1	58818935	.	T	C	.	.	MAF_USDA=5.882
NC_035084.1	58819064	.	T	A	.	.	MAF_USDA=4.098
NC_035084.1	58819136	.	G	A	.	.	MAF_USDA=1.639
NC_035084.1	58819153	.	C	T	.	.	MAF_INRAE=13.333;MAF_USDA=6.557
NC_035084.1	58819162	.	G	A	.	.	MAF_INRAE=31.013;MAF_USDA=25.882
NC_035084.1	58819328	.	T	A	.	.	MAF_USDA=1.639
NC_035084.1	58819334	.	A	G	.	.	MAF_USDA=5.882
NC_035084.1	58819380	.	T	C	.	.	MAF_INRAE=30.38;MAF_USDA=18.235
NC_035084.1	58819499	.	T	C	.	.	MAF_INRAE=29.747;MAF_USDA=18.824
NC_035084.1	58819542	.	C	T	.	.	MAF_USDA=4.918
NC_035084.1	58819607	.	G	C	.	.	MAF_INRAE=21.667;MAF_USDA=3.529
NC_035084.1	58819873	.	G	A	.	.	MAF_USDA=8.333
NC_035084.1	58819944	.	G	T	.	.	MAF_INRAE=13.924;MAF_USDA=16.471
NC_035084.1	58819979	.	A	C	.	.	MAF_USDA=1.639
NC_035084.1	58820033	.	C	T	.	.	MAF_INRAE=30.38;MAF_USDA=20.0
NC_035084.1	58820120	.	G	A	.	.	MAF_INRAE=30.38;MAF_USDA=20.0
NC_035084.1	58820248	.	G	A	.	.	MAF_USDA=8.197
NC_035084.1	58820255	.	G	A	.	.	MAF_USDA=2.459
NC_035084.1	58820270	.	T	C	.	.	MAF_USDA=3.279
NC_035084.1	58820290	.	T	C	.	.	MAF_INRAE=5.063;MAF_USDA=3.279
NC_035084.1	58820318	.	T	G	.	.	MAF_INRAE=8.861;MAF_USDA=8.824
NC_035084.1	58820347	.	G	T	.	.	MAF_USDA=1.639
NC_035084.1	58820351	.	T	G	.	.	MAF_USDA=2.459
NC_035084.1	58820355	.	T	A	.	.	MAF_USDA=12.5
NC_035084.1	58820356	.	T	A	.	.	MAF_USDA=12.5
NC_035084.1	58820357	.	T	A	.	.	MAF_USDA=12.5
NC_035084.1	58820358	.	T	A	.	.	MAF_USDA=12.5
NC_035084.1	58820359	.	T	A	.	.	MAF_USDA=12.5
NC_035084.1	58820360	.	T	A	.	.	MAF_USDA=12.5
NC_035084.1	58820377	.	G	A	.	.	MAF_USDA=5.738
NC_035084.1	58820397	.	TCG	TCT	.	.	MAF_USDA=25.0
NC_035084.1	58820399	.	G	T	.	.	MAF_INRAE=42.105
NC_035084.1	58820410	.	C	T	.	.	MAF_USDA=8.197
NC_035084.1	58820452	.	C	T	.	.	MAF_INRAE=17.722;MAF_USDA=15.294
NC_035084.1	58820523	.	G	T	.	.	MAF_USDA=10.417
NC_035084.1	58820530	.	T	C	.	.	MAF_INRAE=30.38;MAF_USDA=20.588
NC_035084.1	58820539	.	C	A	.	.	MAF_INRAE=21.667;MAF_USDA=3.529
NC_035084.1	58820554	.	C	G	.	.	MAF_INRAE=18.333;MAF_USDA=18.235
NC_035084.1	58820563	.	G	A	.	.	MAF_INRAE=30.38;MAF_USDA=20.588
NC_035084.1	58820575	.	A	G	.	.	MAF_INRAE=30.38;MAF_USDA=20.588
NC_035084.1	58820612	.	C	T	.	.	MAF_USDA=4.918
NC_035084.1	58820628	.	A	C	.	.	MAF_USDA=1.639
NC_035084.1	58820692	.	G	A	.	.	MAF_USDA=15.574
NC_035084.1	58820767	.	G	C	.	.	MAF_INRAE=5.263;MAF_USDA=6.25
NC_035084.1	58820825	.	C	G	.	.	MAF_INRAE=30.38;MAF_USDA=21.176
NC_035084.1	58820859	.	A	C	.	.	MAF_INRAE=30.38;MAF_USDA=20.588
NC_035084.1	58820919	.	T	C	.	.	MAF_INRAE=30.38;MAF_USDA=20.588
NC_035084.1	58820951	.	G	A	.	.	MAF_INRAE=18.333;MAF_USDA=8.197
NC_035084.1	58821000	.	G	A	.	.	MAF_INRAE=30.38;MAF_USDA=20.0
NC_035084.1	58821089	.	C	A	.	.	MAF_INRAE=15.0;MAF_USDA=5.882
NC_035084.1	58821134	.	A	G	.	.	MAF_INRAE=29.747;MAF_USDA=28.235
NC_035084.1	58821174	.	T	C	.	.	MAF_INRAE=30.38;MAF_USDA=30.588
NC_035084.1	58821189	.	A	T	.	.	MAF_USDA=8.197
NC_035084.1	58821250	.	A	G	.	.	MAF_INRAE=29.747;MAF_USDA=31.176
NC_035084.1	58821296	.	G	A	.	.	MAF_USDA=2.353
NC_035084.1	58821306	.	G	T	.	.	MAF_USDA=4.118
NC_035084.1	58821327	.	G	A	.	.	MAF_USDA=3.333
NC_035084.1	58821350	.	C	A	.	.	MAF_USDA=2.5
NC_035084.1	58821368	.	G	A	.	.	MAF_USDA=9.016
NC_035084.1	58821420	.	C	A	.	.	MAF_INRAE=30.38;MAF_USDA=18.824
NC_035084.1	58821424	.	G	C	.	.	MAF_INRAE=1.667
NC_035084.1	58821436	.	T	G	.	.	MAF_INRAE=1.667
NC_035084.1	58821440	.	T	C	.	.	MAF_INRAE=1.667
NC_035084.1	58821528	.	T	C	.	.	MAF_INRAE=19.62;MAF_USDA=29.412
NC_035084.1	58821568	.	G	A	.	.	MAF_INRAE=18.987;MAF_USDA=14.706
NC_035084.1	58821600	.	C	G	.	.	MAF_INRAE=50.0;MAF_USDA=43.529
NC_035084.1	58821760	.	A	G	.	.	MAF_USDA=7.059
NC_035084.1	58821827	.	A	G	.	.	MAF_INRAE=18.987;MAF_USDA=37.647
NC_035084.1	58821945	.	G	A	.	.	MAF_INRAE=18.987;MAF_USDA=13.934
NC_035084.1	58821990	.	T	G	.	.	MAF_USDA=8.197
NC_035084.1	58822089	.	T	C	.	.	MAF_USDA=2.459
NC_035084.1	58822090	.	T	C	.	.	MAF_USDA=2.459
NC_035084.1	58822182	.	A	T	.	.	MAF_USDA=2.459
NC_035084.1	58822321	.	C	A	.	.	MAF_INRAE=18.987;MAF_USDA=25.882
NC_035084.1	58822443	.	A	G	.	.	MAF_USDA=38.235
NC_035084.1	58822491	.	T	A	.	.	MAF_USDA=5.833
NC_035084.1	58822590	.	G	A	.	.	MAF_USDA=1.639
NC_035084.1	58822677	.	T	C	.	.	MAF_INRAE=17.089;MAF_USDA=11.765
NC_035084.1	58822802	.	T	G	.	.	MAF_USDA=39.583
NC_035084.1	58822803	.	A	C	.	.	MAF_USDA=33.333
NC_035084.1	58822804	.	C	G	.	.	MAF_USDA=35.417
NC_035084.1	58822828	.	G	T	.	.	MAF_INRAE=7.595;MAF_USDA=9.016
NC_035084.1	58822851	.	T	G	.	.	MAF_USDA=2.459
NC_035084.1	58822894	.	G	A	.	.	MAF_USDA=1.639
NC_035084.1	58822909	.	C	T	.	.	MAF_USDA=4.918
NC_035084.1	58823137	.	T	A	.	.	MAF_INRAE=16.456;MAF_USDA=4.918
NC_035084.1	58823268	.	T	C	.	.	MAF_USDA=8.235
NC_035084.1	58823270	.	A	G	.	.	MAF_USDA=5.882
NC_035084.1	58823313	.	G	A	.	.	MAF_INRAE=7.595;MAF_USDA=11.667
NC_035084.1	58823320	.	A	G	.	.	MAF_USDA=5.357
NC_035084.1	58823327	.	G	A	.	.	MAF_INRAE=21.667;MAF_USDA=3.571
NC_035084.1	58823382	.	C	A	.	.	MAF_USDA=4.118
NC_035084.1	58823405	.	A	T	.	.	MAF_INRAE=14.167
NC_035084.1	58823427	.	G	T	.	.	MAF_INRAE=8.333
NC_035084.1	58823468	.	T	C	.	.	MAF_USDA=5.294
NC_035084.1	58823563	.	T	A	.	.	MAF_INRAE=36.709;MAF_USDA=25.882
NC_035084.1	58823575	.	C	T	.	.	MAF_INRAE=36.709;MAF_USDA=30.0
NC_035084.1	58823648	.	T	A	.	.	MAF_INRAE=21.053;MAF_USDA=1.639
NC_035084.1	58823663	.	G	A	.	.	MAF_INRAE=21.667;MAF_USDA=14.118
NC_035084.1	58823711	.	T	A	.	.	MAF_INRAE=16.456;MAF_USDA=15.574
NC_035084.1	58823733	.	A	C	.	.	MAF_INRAE=17.722;MAF_USDA=12.941
NC_035084.1	58823740	.	C	T	.	.	MAF_INRAE=10.526;MAF_USDA=4.098
NC_035084.1	58823837	.	C	T	.	.	MAF_INRAE=32.911;MAF_USDA=21.176
NC_035084.1	58823938	.	G	T	.	.	MAF_USDA=1.639
NC_035084.1	58823973	.	G	A	.	.	MAF_INRAE=44.304;MAF_USDA=48.824
NC_035084.1	58823982	.	G	A	.	.	MAF_USDA=2.353
NC_035084.1	58823983	.	C	T	.	.	MAF_USDA=1.639
NC_035084.1	58823985	.	T	C	.	.	MAF_USDA=2.459
NC_035084.1	58823987	.	G	A	.	.	MAF_USDA=1.639
NC_035084.1	58823998	.	A	T	.	.	MAF_USDA=7.059
NC_035084.1	58824012	.	A	G	.	.	MAF_INRAE=39.241;MAF_USDA=30.588
NC_035084.1	58824018	.	A	G	.	.	MAF_USDA=2.459
NC_035084.1	58824136	.	G	C	.	.	MAF_INRAE=34.177;MAF_USDA=15.294
NC_035084.1	58824294	.	A	T	.	.	MAF_INRAE=49.367;MAF_USDA=37.647
NC_035084.1	58824388	.	C	T	.	.	MAF_INRAE=26.316;MAF_USDA=5.738
NC_035084.1	58824478	.	A	G	.	.	MAF_USDA=5.294
NC_035084.1	58824669	.	T	A	.	.	MAF_INRAE=2.532;MAF_USDA=5.738
NC_035084.1	58824751	.	A	T	.	.	MAF_INRAE=2.532;MAF_USDA=5.738
NC_035084.1	58824840	.	G	A	.	.	MAF_USDA=1.639
NC_035084.1	58824897	.	C	T	.	.	MAF_USDA=1.639
NC_035084.1	58824929	.	C	A	.	.	MAF_USDA=9.836
NC_035084.1	58824985	.	G	C	.	.	MAF_USDA=7.059
NC_035084.1	58824989	.	G	A	.	.	MAF_INRAE=15.0;MAF_USDA=1.639
NC_035084.1	58825209	.	C	T	.	.	MAF_INRAE=5.063;MAF_USDA=3.279
NC_035084.1	58825215	.	G	T	.	.	MAF_USDA=1.639
NC_035084.1	58825320	.	T	C	.	.	MAF_USDA=1.639
NC_035084.1	58825393	.	C	A	.	.	MAF_USDA=4.918
NC_035084.1	58825448	.	T	C	.	.	MAF_INRAE=5.263;MAF_USDA=11.176
NC_035084.1	58825471	.	C	G	.	.	MAF_USDA=1.639
NC_035084.1	58825547	.	G	A	.	.	MAF_INRAE=5.263;MAF_USDA=6.25
NC_035084.1	58825645	.	C	T	.	.	MAF_USDA=7.059
NC_035084.1	58825690	.	C	T	.	.	MAF_INRAE=29.114;MAF_USDA=34.706
NC_035084.1	58825737	.	T	G	.	.	MAF_USDA=2.459
NC_035084.1	58825746	.	G	A	.	.	MAF_USDA=1.639
NC_035084.1	58825802	.	G	T	.	.	MAF_USDA=1.639
NC_035084.1	58825851	.	C	T	.	.	MAF_USDA=1.667
NC_035084.1	58825879	.	G	A	.	.	MAF_USDA=4.918
NC_035084.1	58825932	.	G	T	.	.	MAF_INRAE=5.263;MAF_USDA=2.941
NC_035084.1	58825974	.	A	C	.	.	MAF_USDA=4.918
NC_035084.1	58826129	.	T	C	.	.	MAF_USDA=1.639
NC_035084.1	58826161	.	G	A	.	.	MAF_USDA=2.459
NC_035084.1	58826189	.	C	T	.	.	MAF_INRAE=34.177;MAF_USDA=13.529
NC_035084.1	58826252	.	A	G	.	.	MAF_INRAE=21.053;MAF_USDA=4.098
NC_035084.1	58826253	.	A	T	.	.	MAF_USDA=6.557
NC_035084.1	58826284	.	C	A	.	.	MAF_USDA=2.459
NC_035084.1	58826307	.	C	G	.	.	MAF_USDA=4.098
NC_035084.1	58826324	.	G	T	.	.	MAF_INRAE=16.456;MAF_USDA=21.176
NC_035084.1	58826347	.	T	G	.	.	MAF_INRAE=17.722;MAF_USDA=8.824
NC_035084.1	58826360	.	A	G	.	.	MAF_INRAE=21.053;MAF_USDA=4.098
NC_035084.1	58826379	.	T	A	.	.	MAF_USDA=1.639
NC_035084.1	58826483	.	A	T	.	.	MAF_INRAE=15.0;MAF_USDA=1.639
NC_035084.1	58826569	.	C	T	.	.	MAF_INRAE=16.456;MAF_USDA=7.647
NC_035084.1	58826660	.	C	A	.	.	MAF_USDA=20.492
NC_035084.1	58826672	.	G	A	.	.	MAF_USDA=3.279
NC_035084.1	58826678	.	C	T	.	.	MAF_USDA=40.588
NC_035084.1	58826710	.	T	C	.	.	MAF_INRAE=8.333;MAF_USDA=10.656
NC_035084.1	58826726	.	C	T	.	.	MAF_INRAE=27.5;MAF_USDA=39.583
NC_035084.1	58826761	.	T	G	.	.	MAF_INRAE=27.5;MAF_USDA=12.5
NC_035084.1	58826794	.	G	A	.	.	MAF_INRAE=5.833
NC_035084.1	58826956	.	C	T	.	.	MAF_USDA=4.167
NC_035084.1	58826980	.	A	T	.	.	MAF_USDA=8.333
NC_035084.1	58827063	.	C	T	.	.	MAF_USDA=4.167
NC_035084.1	58827088	.	C	A	.	.	MAF_INRAE=5.263
NC_035084.1	58827110	.	A	C	.	.	MAF_INRAE=7.595;MAF_USDA=5.738
NC_035084.1	58827130	.	A	T	.	.	MAF_USDA=2.459
NC_035084.1	58827159	.	C	G	.	.	MAF_USDA=1.639
NC_035084.1	58827200	.	T	C	.	.	MAF_INRAE=21.519;MAF_USDA=8.824
NC_035084.1	58827203	.	A	C	.	.	MAF_INRAE=15.0;MAF_USDA=23.529
NC_035084.1	58827224	.	T	A	.	.	MAF_USDA=1.639
NC_035084.1	58827225	.	A	T	.	.	MAF_USDA=1.639
NC_035084.1	58827227	.	C	T	.	.	MAF_USDA=1.639
NC_035084.1	58827245	.	C	A	.	.	MAF_USDA=4.098
NC_035084.1	58827257	.	G	A	.	.	MAF_USDA=1.639
NC_035084.1	58827322	.	G	A	.	.	MAF_USDA=1.667
NC_035084.1	58827324	.	T	G	.	.	MAF_USDA=1.667
NC_035084.1	58827399	.	A	T	.	.	MAF_USDA=10.0
NC_035084.1	58827460	.	A	G	.	.	MAF_USDA=9.412
NC_035084.1	58827497	.	G	T	.	.	MAF_INRAE=15.0;MAF_USDA=4.098
NC_035084.1	58827505	.	T	G	.	.	MAF_INRAE=3.333;MAF_USDA=12.5
NC_035084.1	58827593	.	G	A	.	.	MAF_USDA=1.639
NC_035084.1	58827763	.	G	C	.	.	MAF_INRAE=22.5;MAF_USDA=6.25
NC_035084.1	58827945	.	T	C	.	.	MAF_USDA=6.25
NC_035084.1	58828081	.	T	C	.	.	MAF_INRAE=5.063;MAF_USDA=30.0
NC_035084.1	58828124	.	C	T	.	.	MAF_INRAE=5.063;MAF_USDA=30.588
NC_035084.1	58828134	.	G	A	.	.	MAF_USDA=2.459
NC_035084.1	58828155	.	C	T	.	.	MAF_USDA=2.459
NC_035084.1	58828156	.	A	G	.	.	MAF_USDA=2.459
NC_035084.1	58828244	.	T	G	.	.	MAF_INRAE=5.063;MAF_USDA=8.333
NC_035084.1	58828275	.	T	C	.	.	MAF_INRAE=39.241;MAF_USDA=37.647
NC_035084.1	58828329	.	G	A	.	.	MAF_USDA=4.098
NC_035084.1	58828464	.	G	A	.	.	MAF_INRAE=6.962;MAF_USDA=11.475
NC_035084.1	58828473	.	T	C	.	.	MAF_USDA=3.279
NC_035084.1	58828482	.	C	G	.	.	MAF_USDA=3.279
NC_035084.1	58828513	.	G	C	.	.	MAF_USDA=4.098
NC_035084.1	58828531	.	A	T	.	.	MAF_USDA=4.098
NC_035084.1	58828532	.	A	C	.	.	MAF_USDA=4.098
NC_035084.1	58828543	.	T	C	.	.	MAF_INRAE=7.595;MAF_USDA=7.377
NC_035084.1	58828546	.	G	A	.	.	MAF_USDA=4.098
NC_035084.1	58828551	.	C	A	.	.	MAF_INRAE=5.263;MAF_USDA=2.459
NC_035084.1	58828557	.	G	A	.	.	MAF_USDA=1.639
NC_035084.1	58828565	.	C	T	.	.	MAF_INRAE=5.063
NC_035084.1	58828660	.	G	A	.	.	MAF_INRAE=5.263;MAF_USDA=2.459
NC_035084.1	58828667	.	G	A	.	.	MAF_USDA=4.918
NC_035084.1	58828719	.	C	G	.	.	MAF_USDA=1.639
NC_035084.1	58828738	.	T	A	.	.	MAF_USDA=2.459
NC_035084.1	58828750	.	G	C	.	.	MAF_INRAE=37.975;MAF_USDA=39.412
NC_035084.1	58828819	.	G	T	.	.	MAF_USDA=6.557
NC_035084.1	58828838	.	G	T	.	.	MAF_USDA=2.459
NC_035084.1	58828891	.	A	C	.	.	MAF_USDA=11.765
NC_035084.1	58828911	.	G	A	.	.	MAF_USDA=9.412
NC_035084.1	58828936	.	C	G	.	.	MAF_USDA=1.639
NC_035084.1	58829025	.	A	C	.	.	MAF_USDA=13.934
NC_035084.1	58829029	.	T	G	.	.	MAF_USDA=15.574
NC_035084.1	58829080	.	G	T	.	.	MAF_USDA=8.197
NC_035084.1	58829088	.	T	C	.	.	MAF_INRAE=5.063;MAF_USDA=30.588
NC_035084.1	58829129	.	A	G	.	.	MAF_INRAE=21.519;MAF_USDA=21.176
NC_035084.1	58829147	.	C	A	.	.	MAF_USDA=1.639
NC_035084.1	58829152	.	G	A	.	.	MAF_USDA=2.459
NC_035084.1	58829181	.	C	T	.	.	MAF_INRAE=5.263
NC_035084.1	58829222	.	G	T	.	.	MAF_USDA=2.459
NC_035084.1	58829228	.	C	A	.	.	MAF_INRAE=12.025;MAF_USDA=17.059
NC_035084.1	58829239	.	C	T	.	.	MAF_USDA=9.412
NC_035084.1	58829250	.	C	G	.	.	MAF_USDA=1.639
NC_035084.1	58829260	.	A	G	.	.	MAF_INRAE=5.063;MAF_USDA=3.279
NC_035084.1	58829313	.	G	A	.	.	MAF_INRAE=15.0;MAF_USDA=2.459
NC_035084.1	58829392	.	C	A	.	.	MAF_INRAE=15.0;MAF_USDA=3.279
NC_035084.1	58829459	.	C	T	.	.	MAF_USDA=22.024
NC_035084.1	58829463	.	T	C	.	.	MAF_INRAE=27.215;MAF_USDA=36.471
NC_035084.1	58829470	.	G	C	.	.	MAF_USDA=22.941
NC_035084.1	58829472	.	G	C	.	.	MAF_INRAE=20.886;MAF_USDA=9.412
NC_035084.1	58829537	.	C	A	.	.	MAF_INRAE=5.833;MAF_USDA=1.639
NC_035084.1	58829725	.	C	T	.	.	MAF_USDA=1.639
NC_035084.1	58829740	.	G	A	.	.	MAF_INRAE=5.263
NC_035084.1	58829761	.	G	A	.	.	MAF_INRAE=26.582;MAF_USDA=42.353
NC_035084.1	58829785	.	G	C	.	.	MAF_USDA=1.639
NC_035084.1	58829818	.	A	T	.	.	MAF_INRAE=15.0;MAF_USDA=3.279
NC_035084.1	58829921	.	C	T	.	.	MAF_USDA=2.459
NC_035084.1	58829981	.	A	C	.	.	MAF_USDA=16.393
NC_035084.1	58830020	.	C	A	.	.	MAF_INRAE=7.595;MAF_USDA=7.377
NC_035084.1	58830023	.	G	T	.	.	MAF_INRAE=8.333;MAF_USDA=27.059
NC_035084.1	58830060	.	A	G	.	.	MAF_USDA=4.918
NC_035084.1	58830082	.	G	A	.	.	MAF_INRAE=5.063;MAF_USDA=18.033
NC_035084.1	58830295	.	T	C	.	.	MAF_INRAE=5.263;MAF_USDA=16.471
NC_035084.1	58830314	.	T	A	.	.	MAF_USDA=5.738
NC_035084.1	58830340	.	T	G	.	.	MAF_INRAE=12.658;MAF_USDA=40.0
NC_035084.1	58830398	.	A	T	.	.	MAF_INRAE=20.886;MAF_USDA=4.762
NC_035084.1	58830403	.	A	G	.	.	MAF_USDA=5.085
NC_035084.1	58830404	.	G	A	.	.	MAF_USDA=5.932
NC_035084.1	58830522	.	G	C	.	.	MAF_INRAE=17.5;MAF_USDA=8.235
NC_035084.1	58830546	.	C	A	.	.	MAF_USDA=8.824
NC_035084.1	58830612	.	C	A	.	.	MAF_USDA=1.639
NC_035084.1	58830672	.	C	A	.	.	MAF_INRAE=47.468;MAF_USDA=30.952
NC_035084.1	58830750	.	G	A	.	.	MAF_INRAE=22.5;MAF_USDA=8.929
NC_035084.1	58830778	.	G	A	.	.	MAF_USDA=1.667
NC_035084.1	58830802	.	A	T	.	.	MAF_INRAE=12.658;MAF_USDA=26.786
NC_035084.1	58830840	.	C	T	.	.	MAF_INRAE=14.167;MAF_USDA=4.167
NC_035084.1	58830841	.	G	A	.	.	MAF_INRAE=5.263
NC_035084.1	58830854	.	G	T	.	.	MAF_USDA=2.5
NC_035084.1	58830862	.	C	G	.	.	MAF_INRAE=5.063;MAF_USDA=18.333
NC_035084.1	58830936	.	A	G	.	.	MAF_INRAE=13.924;MAF_USDA=43.529
NC_035084.1	58830942	.	T	A	.	.	MAF_USDA=1.639
NC_035084.1	58830949	.	T	G	.	.	MAF_USDA=16.667
NC_035084.1	58831048	.	T	A	.	.	MAF_INRAE=6.667
NC_035084.1	58831073	.	G	A	.	.	MAF_INRAE=21.519;MAF_USDA=8.824
NC_035084.1	58831110	.	C	T	.	.	MAF_INRAE=7.595;MAF_USDA=6.557
NC_035084.1	58831111	.	G	A	.	.	MAF_INRAE=13.924;MAF_USDA=45.294
NC_035084.1	58831157	.	A	G	.	.	MAF_USDA=1.639
NC_035084.1	58831189	.	A	C	.	.	MAF_INRAE=13.291;MAF_USDA=42.941
NC_035084.1	58831196	.	A	T	.	.	MAF_INRAE=5.063;MAF_USDA=4.118
NC_035084.1	58831249	.	T	C	.	.	MAF_USDA=2.459
NC_035084.1	58831255	.	G	C	.	.	MAF_INRAE=5.0;MAF_USDA=1.639
NC_035084.1	58831257	.	G	T	.	.	MAF_INRAE=5.0;MAF_USDA=1.639
NC_035084.1	58831271	.	T	C	.	.	MAF_INRAE=13.924;MAF_USDA=44.706
NC_035084.1	58831299	.	G	T	.	.	MAF_INRAE=31.579;MAF_USDA=8.824
NC_035084.1	58831409	.	A	G	.	.	MAF_USDA=15.833
NC_035084.1	58831431	.	C	T	.	.	MAF_INRAE=7.595;MAF_USDA=7.377
NC_035084.1	58831561	.	C	T	.	.	MAF_USDA=1.639
NC_035084.1	58831704	.	G	A	.	.	MAF_USDA=1.639
NC_035084.1	58831889	.	G	A	.	.	MAF_USDA=4.918
NC_035084.1	58831987	.	A	C	.	.	MAF_INRAE=47.468;MAF_USDA=33.529
NC_035084.1	58832023	.	T	G	.	.	MAF_INRAE=7.595;MAF_USDA=7.377
NC_035084.1	58832047	.	G	A	.	.	MAF_INRAE=15.0;MAF_USDA=5.738
NC_035084.1	58832075	.	C	A	.	.	MAF_INRAE=41.139;MAF_USDA=17.059
NC_035084.1	58832089	.	A	G	.	.	MAF_INRAE=22.785;MAF_USDA=20.588
NC_035084.1	58832115	.	A	T	.	.	MAF_USDA=2.459
NC_035084.1	58832227	.	C	T	.	.	MAF_INRAE=24.167;MAF_USDA=10.588
NC_035084.1	58832281	.	C	T	.	.	MAF_INRAE=18.987;MAF_USDA=10.656
NC_035084.1	58832375	.	G	A	.	.	MAF_INRAE=5.263
NC_035084.1	58832381	.	C	A	.	.	MAF_INRAE=7.595;MAF_USDA=6.557
NC_035084.1	58832408	.	G	A	.	.	MAF_INRAE=14.167;MAF_USDA=12.295
NC_035084.1	58832411	.	A	T	.	.	MAF_USDA=1.639
NC_035084.1	58832452	.	A	G	.	.	MAF_USDA=1.639
NC_035084.1	58832483	.	G	A	.	.	MAF_USDA=8.333
NC_035084.1	58832542	.	G	C	.	.	MAF_USDA=1.639
NC_035084.1	58832587	.	A	G	.	.	MAF_USDA=1.639
NC_035084.1	58832596	.	T	G	.	.	MAF_USDA=1.639
NC_035084.1	58832670	.	C	T	.	.	MAF_USDA=40.984
NC_035084.1	58832671	.	A	G	.	.	MAF_USDA=6.557
NC_035084.1	58832688	.	A	T	.	.	MAF_USDA=11.475
NC_035084.1	58832699	.	A	G	.	.	MAF_INRAE=1.667
NC_035084.1	58832716	.	A	T	.	.	MAF_INRAE=3.165;MAF_USDA=13.529
NC_035084.1	58832719	.	C	A	.	.	MAF_USDA=6.25
NC_035084.1	58832734	.	G	T	.	.	MAF_INRAE=1.667
NC_035084.1	58832771	.	T	C	.	.	MAF_USDA=1.639
NC_035084.1	58832789	.	A	C	.	.	MAF_USDA=31.765
NC_035084.1	58832793	.	A	G	.	.	MAF_INRAE=24.167;MAF_USDA=11.176
NC_035084.1	58832916	.	G	T	.	.	MAF_USDA=2.459
NC_035084.1	58832932	.	G	C	.	.	MAF_INRAE=22.785;MAF_USDA=9.412
NC_035084.1	58832977	.	C	A	.	.	MAF_USDA=9.016
NC_035084.1	58833081	.	T	G	.	.	MAF_INRAE=44.304;MAF_USDA=35.417
NC_035084.1	58833147	.	A	G	.	.	MAF_INRAE=43.671;MAF_USDA=32.353
NC_035084.1	58833231	.	A	C	.	.	MAF_USDA=1.639
NC_035084.1	58833377	.	A	C	.	.	MAF_USDA=1.639
NC_035084.1	58833415	.	G	A	.	.	MAF_INRAE=38.333;MAF_USDA=34.118
NC_035084.1	58833453	.	G	A	.	.	MAF_INRAE=43.038;MAF_USDA=31.765
NC_035084.1	58833528	.	T	G	.	.	MAF_INRAE=43.671;MAF_USDA=32.941
NC_035084.1	58833534	.	C	A	.	.	MAF_INRAE=43.671;MAF_USDA=31.765
NC_035084.1	58833628	.	A	G	.	.	MAF_INRAE=43.671;MAF_USDA=32.353
NC_035084.1	58833662	.	C	T	.	.	MAF_USDA=8.333
NC_035084.1	58833663	.	C	G	.	.	MAF_USDA=1.639
NC_035084.1	58833721	.	T	G	.	.	MAF_INRAE=43.671;MAF_USDA=40.0
NC_035084.1	58833737	.	T	G	.	.	MAF_INRAE=44.304;MAF_USDA=35.417
NC_035084.1	58833738	.	A	T	.	.	MAF_INRAE=40.0;MAF_USDA=32.353
NC_035084.1	58833773	.	G	T	.	.	MAF_INRAE=43.671;MAF_USDA=32.353
NC_035084.1	58833798	.	G	T	.	.	MAF_INRAE=43.671;MAF_USDA=31.176
NC_035084.1	58833813	.	C	T	.	.	MAF_INRAE=15.0;MAF_USDA=1.639
NC_035084.1	58834016	.	T	C	.	.	MAF_USDA=5.0
NC_035084.1	58834099	.	T	C	.	.	MAF_USDA=4.918
NC_035084.1	58834118	.	G	T	.	.	MAF_INRAE=25.0;MAF_USDA=10.588
NC_035084.1	58834187	.	G	T	.	.	MAF_INRAE=32.911;MAF_USDA=11.176
NC_035084.1	58834207	.	G	A	.	.	MAF_INRAE=7.595;MAF_USDA=7.377
NC_035084.1	58834258	.	T	G	.	.	MAF_INRAE=33.544;MAF_USDA=11.765
NC_035084.1	58834263	.	T	C	.	.	MAF_USDA=2.353
NC_035084.1	58834279	.	G	C	.	.	MAF_INRAE=33.544;MAF_USDA=11.765
NC_035084.1	58834533	.	C	T	.	.	MAF_INRAE=14.167;MAF_USDA=2.459
NC_035084.1	58834549	.	T	C	.	.	MAF_INRAE=32.278;MAF_USDA=11.176
NC_035084.1	58834554	.	C	T	.	.	MAF_INRAE=5.833;MAF_USDA=2.941
NC_035084.1	58834606	.	A	G	.	.	MAF_USDA=1.639
NC_035084.1	58834637	.	T	A	.	.	MAF_USDA=1.639
NC_035084.1	58834703	.	G	A	.	.	MAF_USDA=7.377
NC_035084.1	58834705	.	A	G	.	.	MAF_INRAE=20.0;MAF_USDA=24.118
NC_035084.1	58834723	.	C	T	.	.	MAF_USDA=3.279
NC_035084.1	58834780	.	G	C	.	.	MAF_USDA=4.167
NC_035084.1	58834782	.	G	C	.	.	MAF_USDA=6.25
NC_035084.1	58834818	.	G	A	.	.	MAF_USDA=1.639
NC_035084.1	58834831	.	A	G	.	.	MAF_USDA=2.459
NC_035084.1	58834873	.	G	A	.	.	MAF_INRAE=5.833;MAF_USDA=1.639
NC_035084.1	58834938	.	C	T	.	.	MAF_USDA=1.639
NC_035084.1	58835000	.	C	T	.	.	MAF_INRAE=5.063;MAF_USDA=3.279
NC_035084.1	58835005	.	T	C	.	.	MAF_INRAE=5.063;MAF_USDA=4.098
NC_035084.1	58835018	.	C	T	.	.	MAF_INRAE=5.063;MAF_USDA=4.098
NC_035084.1	58835106	.	T	A	.	.	MAF_INRAE=22.152;MAF_USDA=8.235
NC_035084.1	58835173	.	C	A	.	.	MAF_INRAE=22.785
NC_035084.1	58835211	.	A	G	.	.	MAF_INRAE=31.579;MAF_USDA=8.333
NC_035084.1	58835220	.	G	A	.	.	MAF_USDA=1.639
NC_035084.1	58835284	.	T	A	.	.	MAF_USDA=8.333
NC_035084.1	58835357	.	T	C	.	.	MAF_INRAE=44.937;MAF_USDA=42.941
NC_035084.1	58835613	.	A	T	.	.	MAF_USDA=10.0
NC_035084.1	58835640	.	C	T	.	.	MAF_USDA=5.0
NC_035084.1	58835673	.	C	T	.	.	MAF_USDA=1.695
NC_035084.1	58835684	.	G	A	.	.	MAF_USDA=6.897
NC_035084.1	58835785	.	G	A	.	.	MAF_USDA=1.667
NC_035084.1	58835941	.	G	A	.	.	MAF_USDA=2.459
NC_035084.1	58835945	.	C	A	.	.	MAF_INRAE=5.833
NC_035084.1	58835946	.	G	T	.	.	MAF_INRAE=5.833
NC_035084.1	58836004	.	T	C	.	.	MAF_INRAE=5.063;MAF_USDA=6.557
NC_035084.1	58836007	.	A	C	.	.	MAF_INRAE=46.667;MAF_USDA=46.471
NC_035084.1	58836023	.	C	G	.	.	MAF_USDA=2.459
NC_035084.1	58836048	.	A	T	.	.	MAF_USDA=9.016
NC_035084.1	58836054	.	A	G	.	.	MAF_INRAE=10.127;MAF_USDA=7.377
NC_035084.1	58836066	.	C	A	.	.	MAF_INRAE=3.333;MAF_USDA=4.118
NC_035084.1	58836068	.	G	A	.	.	MAF_INRAE=3.333;MAF_USDA=4.706
NC_035084.1	58836070	.	C	G	.	.	MAF_INRAE=47.5;MAF_USDA=48.235
NC_035084.1	58836074	.	C	A	.	.	MAF_INRAE=21.519;MAF_USDA=17.059
NC_035084.1	58836086	.	G	A	.	.	MAF_INRAE=45.57;MAF_USDA=38.235
NC_035084.1	58836087	.	T	C	.	.	MAF_USDA=16.393
NC_035084.1	58836108	.	T	C	.	.	MAF_INRAE=3.333;MAF_USDA=8.197
NC_035084.1	58836148	.	A	C	.	.	MAF_USDA=9.836
NC_035084.1	58836151	.	A	C	.	.	MAF_USDA=4.098
NC_035084.1	58836187	.	A	C	.	.	MAF_USDA=4.918
NC_035084.1	58836220	.	C	T	.	.	MAF_INRAE=1.667
NC_035084.1	58836221	.	A	G	.	.	MAF_INRAE=1.667
NC_035084.1	58836231	.	C	G	.	.	MAF_USDA=13.115
NC_035084.1	58836262	.	C	T	.	.	MAF_INRAE=1.667
NC_035084.1	58836263	.	A	G	.	.	MAF_INRAE=1.667
NC_035084.1	58836270	.	A	C	.	.	MAF_USDA=4.918
NC_035084.1	58836271	.	C	A	.	.	MAF_USDA=13.934
NC_035084.1	58836290	.	G	T	.	.	MAF_USDA=11.475
NC_035084.1	58836304	.	C	T	.	.	MAF_INRAE=45.57;MAF_USDA=25.882
NC_035084.1	58836324	.	C	A	.	.	MAF_USDA=9.016
NC_035084.1	58836331	.	A	T	.	.	MAF_INRAE=3.333;MAF_USDA=31.25
NC_035084.1	58836370	.	G	C	.	.	MAF_USDA=1.639
NC_035084.1	58836429	.	C	T	.	.	MAF_USDA=4.098
NC_035084.1	58836431	.	T	C	.	.	MAF_USDA=12.295
NC_035084.1	58836471	.	C	T	.	.	MAF_INRAE=18.421;MAF_USDA=1.639
NC_035084.1	58836541	.	C	G	.	.	MAF_USDA=1.667
NC_035084.1	58836632	.	C	T	.	.	MAF_USDA=4.098
NC_035084.1	58836633	.	C	T	.	.	MAF_USDA=1.639
NC_035084.1	58836658	.	C	A	.	.	MAF_INRAE=15.0;MAF_USDA=3.529
NC_035084.1	58836706	.	T	C	.	.	MAF_INRAE=29.167;MAF_USDA=9.412
NC_035084.1	58837661	.	C	A	.	.	MAF_INRAE=21.667;MAF_USDA=6.25
NC_035084.1	58837664	.	A	T	.	.	MAF_INRAE=15.0;MAF_USDA=4.118
NC_035084.1	58837737	.	C	G	.	.	MAF_INRAE=50.0;MAF_USDA=38.525
NC_035084.1	58837834	.	T	G	.	.	MAF_INRAE=27.848;MAF_USDA=39.412
NC_035084.1	58837945	.	T	C	.	.	MAF_USDA=1.639
NC_035084.1	58837977	.	C	T	.	.	MAF_USDA=8.333
NC_035084.1	58838112	.	C	T	.	.	MAF_USDA=1.639
NC_035084.1	58838189	.	C	G	.	.	MAF_INRAE=49.367;MAF_USDA=39.412
NC_035084.1	58838190	.	G	A	.	.	MAF_USDA=2.353
NC_035084.1	58838228	.	G	T	.	.	MAF_USDA=1.639
NC_035084.1	58838364	.	G	A	.	.	MAF_USDA=1.639
NC_035084.1	58838387	.	T	A	.	.	MAF_INRAE=26.316;MAF_USDA=41.765
NC_035084.1	58838419	.	C	G	.	.	MAF_USDA=1.639
NC_035084.1	58838433	.	G	T	.	.	MAF_INRAE=5.263
NC_035084.1	58838449	.	G	T	.	.	MAF_USDA=1.639
NC_035084.1	58838467	.	A	C	.	.	MAF_USDA=9.016
NC_035084.1	58838475	.	T	C	.	.	MAF_USDA=3.279
NC_035084.1	58838507	.	A	T	.	.	MAF_INRAE=47.5
NC_035084.1	58838657	.	C	T	.	.	MAF_INRAE=5.263
NC_035084.1	58838785	.	G	A	.	.	MAF_USDA=7.377
NC_035084.1	58838790	.	C	A	.	.	MAF_INRAE=42.405;MAF_USDA=47.647
NC_035084.1	58838814	.	C	T	.	.	MAF_USDA=5.738
NC_035084.1	58838868	.	T	C	.	.	MAF_USDA=2.5
NC_035084.1	58838916	.	G	A	.	.	MAF_USDA=1.695
NC_035084.1	58839774	.	G	T	.	.	MAF_INRAE=1.667
NC_035084.1	58839894	.	CTGGCAGCTCCTTGCAGAT	CTGGCAGCTCCTTGCAGAC	.	.	MAF_USDA=8.333
NC_035084.1	58839933	.	G	A	.	.	MAF_INRAE=6.667;MAF_USDA=14.583
NC_035084.1	58839983	.	G	A	.	.	MAF_INRAE=1.667
NC_035084.1	58839989	.	G	A	.	.	MAF_INRAE=9.167
NC_035084.1	58839990	.	A	C	.	.	MAF_INRAE=9.167
NC_035084.1	58839994	.	T	C	.	.	MAF_INRAE=2.5;MAF_USDA=31.25
NC_035084.1	58840000	.	C	T	.	.	MAF_USDA=6.25
NC_035084.1	58840005	.	G	T	.	.	MAF_USDA=22.917
NC_035084.1	58840023	.	A	G	.	.	MAF_USDA=18.75
NC_035084.1	58840031	.	G	A	.	.	MAF_INRAE=1.667;MAF_USDA=13.934
NC_035084.1	58840032	.	G	A	.	.	MAF_INRAE=1.667;MAF_USDA=13.934
NC_035084.1	58840045	.	C	T	.	.	MAF_USDA=3.279
NC_035084.1	58840061	.	C	T	.	.	MAF_INRAE=2.632
NC_035084.1	58840090	.	G	A	.	.	MAF_INRAE=4.167
NC_035084.1	58840097	.	C	T	.	.	MAF_INRAE=3.333
NC_035084.1	58840109	.	C	A	.	.	MAF_INRAE=4.167
NC_035084.1	58840118	.	A	G	.	.	MAF_INRAE=14.167
NC_035084.1	58840160	.	T	G	.	.	MAF_USDA=4.098
NC_035084.1	58840237	.	T	C	.	.	MAF_INRAE=1.667
NC_035084.1	58840243	.	A	G	.	.	MAF_INRAE=2.5;MAF_USDA=4.918
NC_035084.1	58840251	.	G	A	.	.	MAF_USDA=1.639
NC_035084.1	58840328	.	G	A	.	.	MAF_USDA=5.294
NC_035084.1	58840358	.	C	T	.	.	MAF_USDA=7.143
NC_035084.1	58840413	.	G	A	.	.	MAF_INRAE=4.167
NC_035084.1	58840430	.	CGCACCGG	CGCACCGA	.	.	MAF_USDA=27.083
NC_035084.1	58840461	.	A	G	.	.	MAF_INRAE=5.833;MAF_USDA=2.5
NC_035084.1	58840466	.	A	T	.	.	MAF_USDA=1.667
NC_035084.1	58840518	.	G	A	.	.	MAF_USDA=5.0
NC_035084.1	58840540	.	G	C	.	.	MAF_USDA=8.333
NC_035084.1	58840542	.	G	A	.	.	MAF_USDA=9.524
NC_035084.1	58840574	.	T	G	.	.	MAF_INRAE=28.481;MAF_USDA=45.833
NC_035084.1	58840576	.	A	C	.	.	MAF_INRAE=9.167;MAF_USDA=44.643
NC_035084.1	58840602	.	C	T	.	.	MAF_INRAE=5.263
NC_035084.1	58840649	.	C	T	.	.	MAF_USDA=8.333
NC_035084.1	58840803	.	G	C	.	.	MAF_INRAE=44.167;MAF_USDA=10.588
NC_035084.1	58840875	.	G	A	.	.	MAF_USDA=1.639
NC_035084.1	58840893	.	G	A	.	.	MAF_USDA=4.098
NC_035084.1	58840922	.	C	T	.	.	MAF_USDA=6.557
NC_035084.1	58840933	.	C	T	.	.	MAF_INRAE=1.667
NC_035084.1	58840962	.	A	C	.	.	MAF_USDA=4.167
NC_035084.1	58841005	.	C	T	.	.	MAF_INRAE=12.5;MAF_USDA=50.0
NC_035084.1	58841017	.	G	A	.	.	MAF_INRAE=12.5;MAF_USDA=38.824
NC_035084.1	58841044	.	T	C	.	.	MAF_USDA=5.882
NC_035084.1	58841052	.	A	G	.	.	MAF_INRAE=12.5;MAF_USDA=50.0
NC_035084.1	58841090	.	C	T	.	.	MAF_USDA=8.197
NC_035084.1	58841116	.	C	G	.	.	MAF_USDA=1.639
NC_035084.1	58841130	.	C	T	.	.	MAF_INRAE=9.494;MAF_USDA=17.059
NC_035084.1	58841207	.	G	A	.	.	MAF_INRAE=28.481;MAF_USDA=43.75
NC_035084.1	58841318	.	T	A	.	.	MAF_INRAE=6.962;MAF_USDA=25.294
NC_035084.1	58841327	.	A	C	.	.	MAF_USDA=9.016
NC_035084.1	58841334	.	T	G	.	.	MAF_USDA=3.279
NC_035084.1	58841335	.	C	A	.	.	MAF_INRAE=11.392;MAF_USDA=10.0
NC_035084.1	58841337	.	A	T	.	.	MAF_USDA=2.353
NC_035084.1	58841391	.	C	T	.	.	MAF_USDA=8.197
NC_035084.1	58841397	.	C	T	.	.	MAF_USDA=7.377
NC_035084.1	58841398	.	A	G	.	.	MAF_INRAE=29.114;MAF_USDA=35.882
NC_035084.1	58841529	.	G	A	.	.	MAF_USDA=1.639
NC_035084.1	58841633	.	A	C	.	.	MAF_INRAE=14.167;MAF_USDA=1.639
NC_035084.1	58841643	.	A	G	.	.	MAF_INRAE=5.263;MAF_USDA=3.279
NC_035084.1	58841684	.	C	G	.	.	MAF_INRAE=43.333;MAF_USDA=10.0
NC_035084.1	58841704	.	A	G	.	.	MAF_INRAE=15.0;MAF_USDA=1.639
NC_035084.1	58841722	.	G	A	.	.	MAF_INRAE=19.62
NC_035084.1	58841732	.	G	T	.	.	MAF_INRAE=10.127
NC_035084.1	58841745	.	C	A	.	.	MAF_INRAE=18.354;MAF_USDA=35.294
NC_035084.1	58841771	.	G	T	.	.	MAF_INRAE=5.263;MAF_USDA=3.279
NC_035084.1	58841975	.	C	T	.	.	MAF_USDA=1.639
NC_035084.1	58842008	.	G	T	.	.	MAF_INRAE=5.833;MAF_USDA=6.25
NC_035084.1	58842196	.	T	A	.	.	MAF_USDA=1.639
NC_035084.1	58842250	.	T	G	.	.	MAF_INRAE=8.861;MAF_USDA=35.294
NC_035084.1	58842266	.	T	A	.	.	MAF_USDA=3.279
NC_035084.1	58842295	.	G	A	.	.	MAF_USDA=2.459
NC_035084.1	58842304	.	C	T	.	.	MAF_USDA=2.459
NC_035084.1	58842415	.	G	C	.	.	MAF_INRAE=19.62;MAF_USDA=42.941
NC_035084.1	58842561	.	A	G	.	.	MAF_INRAE=17.722;MAF_USDA=17.213
NC_035084.1	58842819	.	G	T	.	.	MAF_INRAE=8.228;MAF_USDA=42.941
NC_035084.1	58842854	.	G	T	.	.	MAF_USDA=2.459
NC_035084.1	58842886	.	G	A	.	.	MAF_INRAE=2.5;MAF_USDA=12.941
NC_035084.1	58842892	.	T	C	.	.	MAF_USDA=3.279
NC_035084.1	58842927	.	G	C	.	.	MAF_USDA=1.639
NC_035084.1	58843001	.	C	G	.	.	MAF_INRAE=21.053;MAF_USDA=13.115
NC_035084.1	58843210	.	G	T	.	.	MAF_INRAE=37.342
NC_035084.1	58843214	.	C	A	.	.	MAF_INRAE=35.833;MAF_USDA=19.412
NC_035084.1	58843217	.	T	A	.	.	MAF_USDA=4.918
NC_035084.1	58843234	.	T	G	.	.	MAF_INRAE=5.263
NC_035084.1	58843396	.	C	T	.	.	MAF_USDA=2.459
NC_035084.1	58843425	.	A	G	.	.	MAF_USDA=4.918
NC_035084.1	58843443	.	T	G	.	.	MAF_INRAE=27.5;MAF_USDA=5.882
NC_035084.1	58843455	.	G	A	.	.	MAF_INRAE=6.329;MAF_USDA=6.557
NC_035084.1	58843512	.	A	T	.	.	MAF_INRAE=5.263
NC_035084.1	58843531	.	G	A	.	.	MAF_INRAE=27.5;MAF_USDA=5.294
NC_035084.1	58843609	.	T	C	.	.	MAF_INRAE=10.127;MAF_USDA=12.5
NC_035084.1	58843671	.	G	A	.	.	MAF_USDA=16.667
NC_035084.1	58843809	.	G	T	.	.	MAF_INRAE=7.595;MAF_USDA=6.557
NC_035084.1	58843840	.	A	T	.	.	MAF_USDA=4.918
NC_035084.1	58843843	.	T	A	.	.	MAF_INRAE=15.0;MAF_USDA=1.639
NC_035084.1	58843891	.	A	T	.	.	MAF_USDA=2.459
NC_035084.1	58843942	.	G	C	.	.	MAF_INRAE=5.263;MAF_USDA=6.471
NC_035084.1	58843950	.	G	A	.	.	MAF_INRAE=12.658;MAF_USDA=7.647
NC_035084.1	58843957	.	G	A	.	.	MAF_USDA=2.353
NC_035084.1	58843995	.	T	A	.	.	MAF_USDA=6.25
NC_035084.1	58844031	.	A	G	.	.	MAF_INRAE=43.333;MAF_USDA=11.176
NC_035084.1	58844052	.	G	A	.	.	MAF_INRAE=7.595;MAF_USDA=4.918
NC_035084.1	58844071	.	G	A	.	.	MAF_USDA=1.639
NC_035084.1	58844083	.	G	A	.	.	MAF_USDA=1.639
NC_035084.1	58844111	.	A	T	.	.	MAF_USDA=29.508
NC_035084.1	58844139	.	G	A	.	.	MAF_USDA=4.118
NC_035084.1	58844194	.	C	T	.	.	MAF_USDA=9.412
NC_035084.1	58844200	.	T	C	.	.	MAF_USDA=12.5
NC_035084.1	58845319	.	T	C	.	.	MAF_INRAE=14.167;MAF_USDA=4.918
NC_035084.1	58845366	.	C	A	.	.	MAF_INRAE=14.167;MAF_USDA=2.459
NC_035084.1	58845415	.	T	G	.	.	MAF_USDA=8.197
NC_035084.1	58845437	.	T	C	.	.	MAF_INRAE=36.667;MAF_USDA=30.588
NC_035084.1	58845487	.	G	A	.	.	MAF_USDA=3.333
NC_035084.1	58845519	.	T	C	.	.	MAF_INRAE=20.833;MAF_USDA=8.235
NC_035084.1	58845545	.	A	G	.	.	MAF_USDA=1.639
NC_035084.1	58845681	.	G	T	.	.	MAF_USDA=3.279
NC_035084.1	58845787	.	T	A	.	.	MAF_INRAE=6.329
NC_035084.1	58845809	.	T	G	.	.	MAF_USDA=2.459
NC_035084.1	58845857	.	G	A	.	.	MAF_INRAE=2.5;MAF_USDA=12.941
NC_035084.1	58845864	.	C	T	.	.	MAF_INRAE=43.671;MAF_USDA=45.882
NC_035084.1	58845885	.	T	C	.	.	MAF_USDA=2.459
NC_035084.1	58845937	.	C	T	.	.	MAF_USDA=1.639
NC_035084.1	58845946	.	A	T	.	.	MAF_USDA=2.459
NC_035084.1	58846010	.	A	G	.	.	MAF_USDA=7.059
NC_035084.1	58846023	.	G	A	.	.	MAF_USDA=5.882
NC_035084.1	58846033	.	T	C	.	.	MAF_USDA=2.459
NC_035084.1	58846108	.	A	C	.	.	MAF_USDA=4.098
NC_035084.1	58846147	.	T	G	.	.	MAF_USDA=1.639
NC_035084.1	58846234	.	C	T	.	.	MAF_USDA=2.459
NC_035084.1	58846242	.	G	A	.	.	MAF_INRAE=5.833;MAF_USDA=3.529
NC_035084.1	58846452	.	G	T	.	.	MAF_USDA=2.459
NC_035084.1	58846454	.	A	G	.	.	MAF_USDA=9.412
NC_035084.1	58846479	.	T	G	.	.	MAF_INRAE=32.278;MAF_USDA=45.882
NC_035084.1	58846518	.	T	G	.	.	MAF_INRAE=32.911;MAF_USDA=48.235
NC_035084.1	58846591	.	G	T	.	.	MAF_USDA=1.639
NC_035084.1	58846593	.	A	C	.	.	MAF_USDA=1.639
NC_035084.1	58846616	.	G	C	.	.	MAF_INRAE=2.5;MAF_USDA=12.941
NC_035084.1	58846621	.	A	T	.	.	MAF_USDA=2.459
NC_035084.1	58846663	.	G	A	.	.	MAF_USDA=4.918
NC_035084.1	58847717	.	T	C	.	.	MAF_USDA=12.353
NC_035084.1	58847789	.	C	A	.	.	MAF_INRAE=14.167;MAF_USDA=1.639
NC_035084.1	58847795	.	G	A	.	.	MAF_INRAE=40.0;MAF_USDA=27.059
NC_035084.1	58847808	.	G	A	.	.	MAF_USDA=1.639
NC_035084.1	58847829	.	A	T	.	.	MAF_INRAE=32.911;MAF_USDA=47.059
NC_035084.1	58847838	.	G	C	.	.	MAF_USDA=25.882
NC_035084.1	58847900	.	T	G	.	.	MAF_INRAE=32.911;MAF_USDA=50.0
NC_035084.1	58847904	.	G	T	.	.	MAF_INRAE=18.333;MAF_USDA=47.647
NC_035084.1	58847952	.	A	C	.	.	MAF_INRAE=5.833;MAF_USDA=1.639
NC_035084.1	58847967	.	A	C	.	.	MAF_INRAE=5.263
NC_035084.1	58848043	.	T	C	.	.	MAF_INRAE=10.127;MAF_USDA=7.059
NC_035084.1	58848114	.	T	A	.	.	MAF_USDA=2.459
NC_035084.1	58848124	.	G	T	.	.	MAF_USDA=2.459
NC_035084.1	58848157	.	T	C	.	.	MAF_USDA=7.059
NC_035084.1	58848209	.	C	G	.	.	MAF_INRAE=20.253;MAF_USDA=22.353
NC_035084.1	58848211	.	T	G	.	.	MAF_INRAE=20.0;MAF_USDA=22.353
NC_035084.1	58848214	.	C	T	.	.	MAF_INRAE=20.0;MAF_USDA=22.353
NC_035084.1	58848305	.	T	C	.	.	MAF_INRAE=21.053;MAF_USDA=17.213
NC_035084.1	58848448	.	C	A	.	.	MAF_INRAE=5.263
NC_035084.1	58848518	.	G	A	.	.	MAF_USDA=2.459
NC_035084.1	58848568	.	A	G	.	.	MAF_USDA=5.294
NC_035084.1	58848610	.	A	T	.	.	MAF_USDA=3.279
NC_035084.1	58848681	.	T	G	.	.	MAF_USDA=2.459
NC_035084.1	58848703	.	G	A	.	.	MAF_INRAE=8.333
NC_035084.1	58848764	.	C	T	.	.	MAF_INRAE=5.263
NC_035084.1	58848779	.	T	C	.	.	MAF_INRAE=41.667;MAF_USDA=11.176
NC_035084.1	58848874	.	T	C	.	.	MAF_INRAE=8.861;MAF_USDA=10.656
NC_035084.1	58848890	.	A	C	.	.	MAF_INRAE=6.329;MAF_USDA=4.098
NC_035084.1	58848894	.	T	A	.	.	MAF_USDA=1.639
NC_035084.1	58848897	.	T	A	.	.	MAF_USDA=2.459
NC_035084.1	58848919	.	T	A	.	.	MAF_INRAE=5.833;MAF_USDA=2.941
NC_035084.1	58848924	.	C	T	.	.	MAF_INRAE=31.646;MAF_USDA=46.471
NC_035084.1	58848953	.	C	T	.	.	MAF_INRAE=2.5;MAF_USDA=13.095
NC_035084.1	58848965	.	G	T	.	.	MAF_USDA=5.833
NC_035084.1	58849068	.	C	T	.	.	MAF_USDA=22.917
NC_035084.1	58849128	.	G	T	.	.	MAF_USDA=17.683
NC_035084.1	58849131	.	C	T	.	.	MAF_USDA=6.25
NC_035084.1	58849299	.	T	C	.	.	MAF_INRAE=5.0
NC_035084.1	58849318	.	G	T,A	.	.	MAF_INRAE=1.667;MAF_USDA=4.167
NC_035084.1	58849339	.	G	T	.	.	MAF_INRAE=15.823;MAF_USDA=15.0
NC_035084.1	58849364	.	G	T	.	.	MAF_USDA=5.833
NC_035084.1	58849541	.	A	C	.	.	MAF_INRAE=5.833;MAF_USDA=6.25
NC_035084.1	58849551	.	A	C	.	.	MAF_INRAE=21.667;MAF_USDA=8.235
NC_035084.1	58849655	.	A	T	.	.	MAF_USDA=4.098
NC_035084.1	58849729	.	G	T	.	.	MAF_USDA=2.459
NC_035084.1	58849806	.	T	C	.	.	MAF_INRAE=26.582
NC_035084.1	58849858	.	G	A	.	.	MAF_USDA=2.5
NC_035084.1	58849896	.	C	T	.	.	MAF_INRAE=9.494;MAF_USDA=6.471
NC_035084.1	58849908	.	G	T	.	.	MAF_INRAE=2.5;MAF_USDA=13.529
NC_035084.1	58849910	.	A	G	.	.	MAF_INRAE=5.833;MAF_USDA=6.25
NC_035084.1	58849918	.	T	A	.	.	MAF_INRAE=14.557;MAF_USDA=23.214
NC_035084.1	58849955	.	A	C	.	.	MAF_INRAE=15.823;MAF_USDA=15.833
NC_035084.1	58850049	.	A	T	.	.	MAF_USDA=4.237
NC_035084.1	58850103	.	A	G	.	.	MAF_USDA=2.542
NC_035084.1	58850106	.	G	A	.	.	MAF_USDA=5.932
NC_035084.1	58850129	.	G	A	.	.	MAF_USDA=50.0
NC_035084.1	58850660	.	G	A	.	.	MAF_INRAE=8.861;MAF_USDA=12.5
NC_035084.1	58850726	.	A	T	.	.	MAF_INRAE=2.5;MAF_USDA=13.529
NC_035084.1	58850866	.	G	A	.	.	MAF_USDA=2.459
NC_035084.1	58850881	.	C	A	.	.	MAF_INRAE=41.667;MAF_USDA=12.941
NC_035084.1	58850882	.	A	C	.	.	MAF_INRAE=5.833;MAF_USDA=8.235
NC_035084.1	58851030	.	G	T	.	.	MAF_INRAE=16.456;MAF_USDA=15.574
NC_035084.1	58851031	.	A	T	.	.	MAF_INRAE=5.263
NC_035084.1	58851038	.	G	T	.	.	MAF_USDA=4.706
NC_035084.1	58851074	.	C	T	.	.	MAF_INRAE=5.833;MAF_USDA=2.941
NC_035084.1	58851102	.	C	T	.	.	MAF_INRAE=46.835;MAF_USDA=25.882
NC_035084.1	58851158	.	T	C	.	.	MAF_INRAE=5.833;MAF_USDA=6.25
NC_035084.1	58851219	.	A	C	.	.	MAF_INRAE=2.5;MAF_USDA=12.353
NC_035084.1	58851220	.	C	A	.	.	MAF_INRAE=48.734;MAF_USDA=45.294
NC_035084.1	58851241	.	C	T	.	.	MAF_USDA=5.738
NC_035084.1	58851282	.	C	A	.	.	MAF_USDA=4.098
NC_035084.1	58851377	.	A	G	.	.	MAF_INRAE=31.579;MAF_USDA=7.738
NC_035084.1	58851399	.	G	T	.	.	MAF_USDA=1.695
NC_035084.1	58851470	.	A	C	.	.	MAF_INRAE=2.5;MAF_USDA=12.941
NC_035084.1	58851510	.	A	G	.	.	MAF_INRAE=21.519;MAF_USDA=22.353
NC_035084.1	58851529	.	A	G	.	.	MAF_USDA=3.279
NC_035084.1	58851580	.	T	A	.	.	MAF_INRAE=42.105;MAF_USDA=16.393
NC_035084.1	58851647	.	G	A	.	.	MAF_INRAE=2.5;MAF_USDA=12.941
NC_035084.1	58851648	.	G	A	.	.	MAF_INRAE=5.833;MAF_USDA=1.639
NC_035084.1	58851658	.	G	A	.	.	MAF_INRAE=7.595;MAF_USDA=6.557
NC_035084.1	58851794	.	A	G	.	.	MAF_INRAE=27.848;MAF_USDA=41.176
NC_035084.1	58852010	.	A	T	.	.	MAF_INRAE=34.177;MAF_USDA=31.765
NC_035084.1	58852016	.	T	A	.	.	MAF_USDA=4.098
NC_035084.1	58852051	.	A	C	.	.	MAF_INRAE=41.667;MAF_USDA=12.353
NC_035084.1	58852060	.	C	G	.	.	MAF_USDA=2.353
NC_035084.1	58852099	.	G	A	.	.	MAF_INRAE=21.053;MAF_USDA=14.754
NC_035084.1	58852165	.	G	T	.	.	MAF_INRAE=20.886;MAF_USDA=21.765
NC_035084.1	58852196	.	A	T	.	.	MAF_INRAE=5.263;MAF_USDA=4.098
NC_035084.1	58852318	.	C	T	.	.	MAF_USDA=2.459
NC_035084.1	58852355	.	G	A	.	.	MAF_INRAE=16.456;MAF_USDA=15.574
NC_035084.1	58852413	.	C	T	.	.	MAF_USDA=4.706
NC_035084.1	58852440	.	C	A	.	.	MAF_USDA=4.098
NC_035084.1	58852454	.	G	C	.	.	MAF_INRAE=32.278;MAF_USDA=44.706
NC_035084.1	58852472	.	G	A	.	.	MAF_INRAE=34.177;MAF_USDA=32.941
NC_035084.1	58852568	.	T	C	.	.	MAF_USDA=3.279
NC_035084.1	58852640	.	T	C	.	.	MAF_USDA=3.279
NC_035084.1	58852663	.	T	A	.	.	MAF_INRAE=5.263;MAF_USDA=1.639
NC_035084.1	58852722	.	G	A	.	.	MAF_USDA=1.639
NC_035084.1	58852798	.	C	T	.	.	MAF_USDA=1.639
NC_035084.1	58852874	.	T	G	.	.	MAF_USDA=2.459
NC_035084.1	58852956	.	C	T	.	.	MAF_USDA=4.706
NC_035084.1	58853008	.	T	A	.	.	MAF_USDA=6.471
NC_035084.1	58853023	.	A	T	.	.	MAF_USDA=3.279
NC_035084.1	58853142	.	T	G	.	.	MAF_USDA=1.639
NC_035084.1	58853184	.	G	A	.	.	MAF_INRAE=41.667;MAF_USDA=12.941
NC_035084.1	58853241	.	G	C	.	.	MAF_USDA=5.738
NC_035084.1	58853259	.	C	A	.	.	MAF_USDA=3.279
NC_035084.1	58853270	.	C	A	.	.	MAF_USDA=3.279
NC_035084.1	58853275	.	C	A	.	.	MAF_INRAE=21.667;MAF_USDA=6.25
NC_035084.1	58853285	.	C	G	.	.	MAF_USDA=3.279
NC_035084.1	58853286	.	C	T	.	.	MAF_USDA=3.279
NC_035084.1	58853288	.	T	C	.	.	MAF_USDA=3.279
NC_035084.1	58853332	.	C	T	.	.	MAF_INRAE=10.127;MAF_USDA=14.583
NC_035084.1	58853355	.	A	T	.	.	MAF_INRAE=9.167;MAF_USDA=30.0
NC_035084.1	58853449	.	A	G	.	.	MAF_INRAE=2.5;MAF_USDA=28.824
NC_035084.1	58853486	.	C	G	.	.	MAF_INRAE=2.5;MAF_USDA=12.941
NC_035084.1	58853626	.	C	T	.	.	MAF_USDA=2.459
NC_035084.1	58853637	.	G	A	.	.	MAF_INRAE=41.667;MAF_USDA=13.529
NC_035084.1	58853716	.	A	C	.	.	MAF_USDA=4.918
NC_035084.1	58853717	.	T	C	.	.	MAF_USDA=4.918
NC_035084.1	58853848	.	G	A	.	.	MAF_INRAE=20.833;MAF_USDA=22.941
NC_035084.1	58853850	.	C	A	.	.	MAF_INRAE=21.667;MAF_USDA=10.0
NC_035084.1	58853857	.	T	C	.	.	MAF_INRAE=10.127;MAF_USDA=7.647
NC_035084.1	58853859	.	T	C	.	.	MAF_INRAE=2.5;MAF_USDA=12.353
NC_035084.1	58853863	.	A	G	.	.	MAF_USDA=7.647
NC_035084.1	58853946	.	C	A	.	.	MAF_INRAE=9.494;MAF_USDA=28.824
NC_035084.1	58854067	.	G	A	.	.	MAF_INRAE=15.0;MAF_USDA=1.639
NC_035084.1	58854134	.	T	C	.	.	MAF_INRAE=20.833;MAF_USDA=11.765
NC_035084.1	58854281	.	C	T	.	.	MAF_INRAE=11.392;MAF_USDA=9.412
NC_035084.1	58854411	.	C	T	.	.	MAF_INRAE=10.127;MAF_USDA=7.647
NC_035084.1	58854420	.	C	A	.	.	MAF_INRAE=21.519;MAF_USDA=20.0
NC_035084.1	58854426	.	G	A	.	.	MAF_USDA=8.824
NC_035084.1	58854452	.	C	A	.	.	MAF_INRAE=43.333;MAF_USDA=11.176
NC_035084.1	58854519	.	G	T	.	.	MAF_INRAE=42.5;MAF_USDA=12.941
NC_035084.1	58854548	.	C	T	.	.	MAF_USDA=2.459
NC_035084.1	58854572	.	G	T	.	.	MAF_INRAE=6.329;MAF_USDA=4.918
NC_035084.1	58854622	.	T	C	.	.	MAF_USDA=4.098
NC_035084.1	58854672	.	G	A	.	.	MAF_INRAE=32.911;MAF_USDA=11.765
NC_035084.1	58854731	.	A	T	.	.	MAF_INRAE=12.025;MAF_USDA=21.765
NC_035084.1	58854743	.	T	A	.	.	MAF_INRAE=5.263
NC_035084.1	58854828	.	T	C	.	.	MAF_USDA=2.459
NC_035084.1	58854862	.	G	T	.	.	MAF_INRAE=20.0;MAF_USDA=24.706
NC_035084.1	58854889	.	T	A	.	.	MAF_USDA=4.918
NC_035084.1	58854916	.	A	G	.	.	MAF_USDA=1.639
NC_035084.1	58854968	.	C	A	.	.	MAF_INRAE=5.833
NC_035084.1	58855089	.	T	G	.	.	MAF_INRAE=27.848;MAF_USDA=44.706
NC_035084.1	58855273	.	G	A	.	.	MAF_INRAE=10.127;MAF_USDA=7.059
NC_035084.1	58855383	.	G	T	.	.	MAF_INRAE=5.263
NC_035084.1	58855393	.	C	T	.	.	MAF_INRAE=18.333
NC_035084.1	58855585	.	T	C	.	.	MAF_USDA=8.333
NC_035084.1	58855686	.	G	C	.	.	MAF_INRAE=21.667;MAF_USDA=6.471
NC_035084.1	58855733	.	G	T	.	.	MAF_USDA=1.639
NC_035084.1	58855740	.	C	A	.	.	MAF_INRAE=5.833;MAF_USDA=1.639
NC_035084.1	58855799	.	C	T	.	.	MAF_USDA=6.25
NC_035084.1	58855806	.	C	T	.	.	MAF_INRAE=43.333;MAF_USDA=18.824
NC_035084.1	58855815	.	A	C	.	.	MAF_INRAE=28.481;MAF_USDA=33.529
NC_035084.1	58855843	.	T	C	.	.	MAF_USDA=3.279
NC_035084.1	58855902	.	G	A	.	.	MAF_INRAE=41.667;MAF_USDA=12.941
NC_035084.1	58855918	.	G	A	.	.	MAF_INRAE=10.759;MAF_USDA=33.529
NC_035084.1	58855984	.	A	T	.	.	MAF_INRAE=5.263;MAF_USDA=2.459
NC_035084.1	58856126	.	A	G	.	.	MAF_INRAE=5.833;MAF_USDA=1.639
NC_035084.1	58856150	.	T	C	.	.	MAF_INRAE=17.089;MAF_USDA=11.765
NC_035084.1	58856180	.	G	A	.	.	MAF_INRAE=15.0
NC_035084.1	58856207	.	A	C	.	.	MAF_INRAE=9.494;MAF_USDA=21.176
NC_035084.1	58856294	.	A	T	.	.	MAF_USDA=1.639
NC_035084.1	58856331	.	G	T	.	.	MAF_INRAE=28.481;MAF_USDA=30.0
NC_035084.1	58856508	.	A	G	.	.	MAF_INRAE=5.263;MAF_USDA=2.459
NC_035084.1	58856550	.	C	T	.	.	MAF_INRAE=15.0;MAF_USDA=2.459
NC_035084.1	58856559	.	C	A	.	.	MAF_INRAE=5.263;MAF_USDA=2.459
NC_035084.1	58856566	.	T	A	.	.	MAF_INRAE=5.263;MAF_USDA=3.279
NC_035084.1	58856876	.	T	C	.	.	MAF_INRAE=5.833;MAF_USDA=2.941
NC_035084.1	58856878	.	C	G	.	.	MAF_INRAE=20.833;MAF_USDA=6.25
NC_035084.1	58856997	.	C	T	.	.	MAF_USDA=1.639
NC_035084.1	58857007	.	T	A	.	.	MAF_INRAE=21.053;MAF_USDA=20.0
NC_035084.1	58857044	.	C	A	.	.	MAF_INRAE=15.0;MAF_USDA=1.639
NC_035084.1	58857053	.	T	C	.	.	MAF_INRAE=20.253;MAF_USDA=14.118
NC_035084.1	58857059	.	G	A	.	.	MAF_INRAE=42.5;MAF_USDA=12.941
NC_035084.1	58857072	.	C	A	.	.	MAF_INRAE=21.667;MAF_USDA=7.647
NC_035084.1	58857108	.	G	C	.	.	MAF_INRAE=21.667;MAF_USDA=9.412
NC_035084.1	58857128	.	C	T	.	.	MAF_USDA=1.639
NC_035084.1	58857145	.	G	A	.	.	MAF_INRAE=37.342;MAF_USDA=25.294
NC_035084.1	58857208	.	T	A	.	.	MAF_INRAE=38.608;MAF_USDA=25.882
NC_035084.1	58857317	.	T	C	.	.	MAF_INRAE=44.937;MAF_USDA=14.706
NC_035084.1	58857338	.	A	T	.	.	MAF_INRAE=8.228;MAF_USDA=16.471
NC_035084.1	58857339	.	T	A	.	.	MAF_INRAE=4.167;MAF_USDA=16.471
NC_035084.1	58857373	.	T	C	.	.	MAF_INRAE=37.975;MAF_USDA=25.294
NC_035084.1	58857406	.	T	C	.	.	MAF_INRAE=37.975;MAF_USDA=26.471
NC_035084.1	58857422	.	C	A	.	.	MAF_USDA=9.412
NC_035084.1	58857440	.	C	A	.	.	MAF_INRAE=21.667;MAF_USDA=11.176
NC_035084.1	58857548	.	A	T	.	.	MAF_INRAE=37.975;MAF_USDA=23.214
NC_035084.1	58857576	.	C	T	.	.	MAF_INRAE=37.975;MAF_USDA=35.294
NC_035084.1	58857582	.	A	G	.	.	MAF_INRAE=37.975;MAF_USDA=24.118
NC_035084.1	58857618	.	G	A	.	.	MAF_USDA=4.098
NC_035084.1	58857624	.	T	C	.	.	MAF_INRAE=41.667;MAF_USDA=13.529
NC_035084.1	58857663	.	A	C	.	.	MAF_USDA=8.824
NC_035084.1	58857680	.	A	G	.	.	MAF_INRAE=20.0;MAF_USDA=24.118
NC_035084.1	58857724	.	C	T	.	.	MAF_INRAE=37.975;MAF_USDA=26.471
NC_035084.1	58857797	.	C	A	.	.	MAF_INRAE=38.608;MAF_USDA=25.882
NC_035084.1	58857840	.	C	A	.	.	MAF_INRAE=5.833;MAF_USDA=6.25
NC_035084.1	58857898	.	G	T	.	.	MAF_USDA=1.639
NC_035084.1	58857914	.	G	T	.	.	MAF_INRAE=28.481;MAF_USDA=29.412
NC_035084.1	58858039	.	C	T	.	.	MAF_INRAE=21.053;MAF_USDA=19.412
NC_035084.1	58858097	.	G	T	.	.	MAF_USDA=8.824
NC_035084.1	58858156	.	G	T	.	.	MAF_INRAE=37.975;MAF_USDA=25.294
NC_035084.1	58858198	.	A	G	.	.	MAF_INRAE=5.263
NC_035084.1	58858221	.	C	A	.	.	MAF_INRAE=20.0;MAF_USDA=23.529
NC_035084.1	58858280	.	G	A	.	.	MAF_USDA=6.471
NC_035084.1	58858318	.	A	G	.	.	MAF_INRAE=20.0;MAF_USDA=9.412
NC_035084.1	58858507	.	T	A	.	.	MAF_INRAE=15.0;MAF_USDA=2.459
NC_035084.1	58858519	.	G	T	.	.	MAF_INRAE=20.0;MAF_USDA=23.529
NC_035084.1	58858532	.	A	T	.	.	MAF_USDA=1.639
NC_035084.1	58858577	.	T	A	.	.	MAF_INRAE=29.747;MAF_USDA=45.294
NC_035084.1	58858655	.	G	T	.	.	MAF_USDA=1.639
NC_035084.1	58858671	.	T	C	.	.	MAF_USDA=8.824
NC_035084.1	58858709	.	A	G	.	.	MAF_INRAE=5.833;MAF_USDA=2.941
NC_035084.1	58858713	.	G	C	.	.	MAF_USDA=1.639
NC_035084.1	58858746	.	A	C	.	.	MAF_INRAE=20.833;MAF_USDA=10.588
NC_035084.1	58858762	.	G	A	.	.	MAF_INRAE=10.127;MAF_USDA=10.656
NC_035084.1	58858829	.	G	A	.	.	MAF_USDA=1.639
NC_035084.1	58859111	.	G	A	.	.	MAF_USDA=1.639
NC_035084.1	58859119	.	G	A	.	.	MAF_INRAE=8.861;MAF_USDA=22.941
NC_035084.1	58859194	.	G	T	.	.	MAF_INRAE=5.263
NC_035084.1	58859217	.	C	G	.	.	MAF_USDA=10.656
NC_035084.1	58859219	.	G	A	.	.	MAF_INRAE=24.167;MAF_USDA=11.475
NC_035084.1	58859246	.	C	T	.	.	MAF_INRAE=21.667;MAF_USDA=11.475
NC_035084.1	58859248	.	T	C	.	.	MAF_INRAE=21.667;MAF_USDA=11.475
NC_035084.1	58859274	.	A	T	.	.	MAF_USDA=3.279
NC_035084.1	58859294	.	C	T	.	.	MAF_INRAE=29.747;MAF_USDA=43.529
NC_035084.1	58859363	.	C	T	.	.	MAF_INRAE=5.263
NC_035084.1	58859367	.	A	C	.	.	MAF_INRAE=17.5
NC_035084.1	58859390	.	G	T	.	.	MAF_INRAE=5.263
NC_035084.1	58859424	.	T	A	.	.	MAF_INRAE=5.263
NC_035084.1	58859571	.	T	A	.	.	MAF_INRAE=21.053;MAF_USDA=32.759
NC_035084.1	58859573	.	A	T	.	.	MAF_USDA=6.034
NC_035084.1	58859655	.	C	T	.	.	MAF_INRAE=5.263
NC_035084.1	58859680	.	G	A	.	.	MAF_INRAE=21.053;MAF_USDA=20.833
NC_035084.1	58859737	.	G	T	.	.	MAF_USDA=5.882
NC_035084.1	58859827	.	A	G	.	.	MAF_INRAE=26.316;MAF_USDA=30.723
NC_035084.1	58859865	.	T	A	.	.	MAF_USDA=14.458
NC_035084.1	58859877	.	G	A	.	.	MAF_INRAE=21.053;MAF_USDA=39.157
NC_035084.1	58859879	.	G	T	.	.	MAF_USDA=1.695
NC_035084.1	58859885	.	T	C	.	.	MAF_USDA=9.639
NC_035084.1	58859908	.	A	G	.	.	MAF_USDA=43.75
NC_035084.1	58859959	.	T	C	.	.	MAF_INRAE=26.316
NC_035084.1	58859972	.	C	T	.	.	MAF_INRAE=26.316;MAF_USDA=37.5
NC_035084.1	58859984	.	CTGT	CTGC	.	.	MAF_USDA=14.583
NC_035084.1	58859987	.	T	C	.	.	MAF_INRAE=26.316
NC_035084.1	58860016	.	T	A	.	.	MAF_INRAE=21.053;MAF_USDA=12.069
NC_035084.1	58860105	.	G	T	.	.	MAF_INRAE=26.316;MAF_USDA=43.75
NC_035084.1	58860198	.	A	G	.	.	MAF_INRAE=26.316;MAF_USDA=46.341
NC_035084.1	58860280	.	G	T	.	.	MAF_USDA=3.448
NC_035084.1	58860319	.	G	C	.	.	MAF_INRAE=26.316;MAF_USDA=47.561
NC_035084.1	58860326	.	C	G	.	.	MAF_INRAE=26.316;MAF_USDA=45.732
NC_035084.1	58860334	.	C	A	.	.	MAF_USDA=2.586
NC_035084.1	58860337	.	A	T	.	.	MAF_INRAE=26.316;MAF_USDA=47.561
NC_035084.1	58860351	.	T	G	.	.	MAF_INRAE=26.316;MAF_USDA=46.951
NC_035084.1	58860390	.	A	T	.	.	MAF_INRAE=26.316;MAF_USDA=46.951
NC_035084.1	58860399	.	C	T	.	.	MAF_USDA=2.586
NC_035084.1	58860427	.	C	T	.	.	MAF_INRAE=26.316;MAF_USDA=46.951
NC_035084.1	58860430	.	C	G	.	.	MAF_USDA=47.561
NC_035084.1	58860450	.	C	A	.	.	MAF_INRAE=26.316;MAF_USDA=32.317
NC_035084.1	58860512	.	C	A	.	.	MAF_USDA=1.724
NC_035084.1	58860519	.	T	A	.	.	MAF_USDA=3.448
NC_035084.1	58860528	.	G	T	.	.	MAF_USDA=3.448
NC_035084.1	58860596	.	T	C	.	.	MAF_USDA=22.917
NC_035084.1	58860656	.	T	C	.	.	MAF_INRAE=21.053;MAF_USDA=29.167
NC_035084.1	58860673	.	T	A	.	.	MAF_INRAE=26.316;MAF_USDA=37.5
NC_035084.1	58860702	.	C	A	.	.	MAF_USDA=1.724
NC_035084.1	58860720	.	G	T	.	.	MAF_USDA=3.448
NC_035084.1	58860761	.	A	C	.	.	MAF_INRAE=15.789;MAF_USDA=4.31
NC_035084.1	58860772	.	C	G	.	.	MAF_INRAE=21.053;MAF_USDA=4.31
NC_035084.1	58860797	.	G	A	.	.	MAF_INRAE=21.053;MAF_USDA=37.805
NC_035084.1	58860812	.	A	C	.	.	MAF_INRAE=26.316;MAF_USDA=47.561
NC_035084.1	58860845	.	G	A	.	.	MAF_USDA=20.122
NC_035084.1	58860933	.	G	A	.	.	MAF_INRAE=5.263;MAF_USDA=45.732
NC_035084.1	58860984	.	A	G	.	.	MAF_INRAE=5.263;MAF_USDA=46.341
NC_035084.1	58861024	.	T	C	.	.	MAF_INRAE=26.316;MAF_USDA=48.171
NC_035084.1	58861082	.	C	T	.	.	MAF_USDA=33.537
NC_035084.1	58861135	.	G	T	.	.	MAF_USDA=2.586
NC_035084.1	58861186	.	T	A	.	.	MAF_INRAE=26.316;MAF_USDA=16.667
NC_035084.1	58861214	.	C	T	.	.	MAF_USDA=10.366
NC_035084.1	58861254	.	G	A	.	.	MAF_INRAE=5.263
NC_035084.1	58861356	.	G	A	.	.	MAF_USDA=35.417
NC_035084.1	58861389	.	A	T	.	.	MAF_USDA=6.098
NC_035084.1	58861418	.	G	A	.	.	MAF_USDA=1.724
NC_035084.1	58861433	.	C	T	.	.	MAF_USDA=5.172
NC_035084.1	58861434	.	G	A	.	.	MAF_USDA=9.756
NC_035084.1	58861447	.	G	C	.	.	MAF_USDA=35.976
NC_035084.1	58861477	.	T	A	.	.	MAF_INRAE=5.263
NC_035084.1	58861522	.	C	T	.	.	MAF_USDA=12.195
NC_035084.1	58861597	.	T	C	.	.	MAF_USDA=9.756
NC_035084.1	58861800	.	T	C	.	.	MAF_USDA=1.639
NC_035084.1	58861825	.	T	G	.	.	MAF_INRAE=35.443;MAF_USDA=44.118
NC_035084.1	58861843	.	A	C	.	.	MAF_INRAE=39.241;MAF_USDA=38.235
NC_035084.1	58861863	.	G	A	.	.	MAF_USDA=1.639
NC_035084.1	58861906	.	C	T	.	.	MAF_INRAE=7.595;MAF_USDA=7.377
NC_035084.1	58861935	.	C	T	.	.	MAF_INRAE=22.152;MAF_USDA=28.824
NC_035084.1	58861939	.	A	C	.	.	MAF_INRAE=15.823;MAF_USDA=15.294
NC_035084.1	58861952	.	C	T	.	.	MAF_INRAE=15.823;MAF_USDA=15.294
NC_035084.1	58861964	.	C	T	.	.	MAF_INRAE=14.557;MAF_USDA=14.706
NC_035084.1	58861970	.	T	C	.	.	MAF_INRAE=15.823;MAF_USDA=15.294
NC_035084.1	58862019	.	C	T	.	.	MAF_USDA=1.639
NC_035084.1	58862064	.	G	A	.	.	MAF_INRAE=27.5;MAF_USDA=20.588
NC_035084.1	58862085	.	A	G	.	.	MAF_INRAE=23.418;MAF_USDA=15.882
NC_035084.1	58862121	.	T	G	.	.	MAF_INRAE=21.053;MAF_USDA=4.918
NC_035084.1	58862163	.	G	A	.	.	MAF_INRAE=42.405;MAF_USDA=23.529
NC_035084.1	58862176	.	T	A	.	.	MAF_INRAE=8.228;MAF_USDA=11.176
NC_035084.1	58862194	.	G	T	.	.	MAF_USDA=3.279
NC_035084.1	58862201	.	A	G	.	.	MAF_INRAE=22.152;MAF_USDA=37.059
NC_035084.1	58862206	.	A	T	.	.	MAF_INRAE=43.671;MAF_USDA=31.765
NC_035084.1	58862274	.	A	G	.	.	MAF_INRAE=5.833;MAF_USDA=4.706
NC_035084.1	58862291	.	C	T	.	.	MAF_INRAE=7.595;MAF_USDA=8.197
NC_035084.1	58862318	.	A	G	.	.	MAF_INRAE=22.152;MAF_USDA=18.824
NC_035084.1	58862327	.	A	T	.	.	MAF_USDA=2.941
NC_035084.1	58862343	.	G	A	.	.	MAF_INRAE=20.833;MAF_USDA=11.176
NC_035084.1	58862362	.	C	T	.	.	MAF_USDA=1.639
NC_035084.1	58862415	.	A	C	.	.	MAF_INRAE=6.667;MAF_USDA=3.279
NC_035084.1	58862506	.	G	C	.	.	MAF_INRAE=18.333
NC_035084.1	58862516	.	T	C	.	.	MAF_INRAE=18.333;MAF_USDA=6.557
NC_035084.1	58862557	.	A	G	.	.	MAF_INRAE=3.333;MAF_USDA=8.824
NC_035084.1	58862569	.	G	T	.	.	MAF_USDA=25.0
NC_035084.1	58862589	.	G	T	.	.	MAF_USDA=1.639
NC_035084.1	58862618	.	G	A	.	.	MAF_USDA=3.279
NC_035084.1	58862693	.	T	C	.	.	MAF_INRAE=20.253;MAF_USDA=24.118
NC_035084.1	58862696	.	A	G	.	.	MAF_INRAE=15.0;MAF_USDA=2.459
NC_035084.1	58862706	.	G	T	.	.	MAF_USDA=9.016
NC_035084.1	58862711	.	T	A	.	.	MAF_USDA=11.475
NC_035084.1	58862758	.	T	G	.	.	MAF_USDA=10.656
NC_035084.1	58862760	.	A	C,T	.	.	MAF_INRAE=10.526
NC_035084.1	58862792	.	A	G	.	.	MAF_USDA=2.459
NC_035084.1	58862796	.	A	G	.	.	MAF_USDA=2.459
NC_035084.1	58862798	.	C	T	.	.	MAF_INRAE=5.833;MAF_USDA=4.118
NC_035084.1	58862824	.	T	C	.	.	MAF_INRAE=22.785;MAF_USDA=21.176
NC_035084.1	58862829	.	C	G	.	.	MAF_USDA=1.639
NC_035084.1	58862836	.	G	A	.	.	MAF_INRAE=10.526;MAF_USDA=6.557
NC_035084.1	58862848	.	G	A	.	.	MAF_USDA=7.647
NC_035084.1	58862879	.	A	G	.	.	MAF_INRAE=2.5;MAF_USDA=12.941
NC_035084.1	58862929	.	T	C	.	.	MAF_USDA=2.459
NC_035084.1	58862969	.	G	A	.	.	MAF_INRAE=5.833;MAF_USDA=1.639
NC_035084.1	58863044	.	C	A	.	.	MAF_INRAE=5.833
NC_035084.1	58863106	.	G	A	.	.	MAF_INRAE=21.519;MAF_USDA=21.311
NC_035084.1	58863340	.	C	T	.	.	MAF_USDA=6.25
NC_035084.1	58863374	.	G	A	.	.	MAF_INRAE=5.833;MAF_USDA=1.639
NC_035084.1	58863387	.	C	T	.	.	MAF_INRAE=20.833;MAF_USDA=6.25
NC_035084.1	58863393	.	A	G	.	.	MAF_INRAE=10.526;MAF_USDA=9.016
NC_035084.1	58863405	.	T	C	.	.	MAF_INRAE=5.833;MAF_USDA=1.639
NC_035084.1	58863427	.	G	A	.	.	MAF_INRAE=18.333
NC_035084.1	58863443	.	A	G	.	.	MAF_INRAE=34.81;MAF_USDA=32.941
NC_035084.1	58863487	.	G	A	.	.	MAF_INRAE=6.667;MAF_USDA=1.639
NC_035084.1	58863511	.	G	A	.	.	MAF_INRAE=20.833;MAF_USDA=6.471
NC_035084.1	58863554	.	C	T	.	.	MAF_USDA=1.639
NC_035084.1	58863601	.	A	C	.	.	MAF_USDA=2.459
NC_035084.1	58863604	.	T	G	.	.	MAF_INRAE=40.506;MAF_USDA=32.941
NC_035084.1	58863609	.	A	T	.	.	MAF_USDA=3.279
NC_035084.1	58863713	.	T	C	.	.	MAF_INRAE=36.709;MAF_USDA=36.471
NC_035084.1	58863856	.	T	C	.	.	MAF_USDA=17.059
NC_035084.1	58864629	.	G	T	.	.	MAF_USDA=2.941
NC_035084.1	58864797	.	C	T	.	.	MAF_INRAE=6.667;MAF_USDA=1.639
NC_035084.1	58864820	.	A	T	.	.	MAF_INRAE=31.013;MAF_USDA=26.471
NC_035084.1	58864885	.	G	C	.	.	MAF_USDA=5.294
NC_035084.1	58864930	.	C	T	.	.	MAF_INRAE=10.526;MAF_USDA=6.557
NC_035084.1	58865003	.	G	T	.	.	MAF_INRAE=2.5;MAF_USDA=20.833
NC_035084.1	58865033	.	A	T	.	.	MAF_USDA=1.639
NC_035084.1	58865110	.	G	C	.	.	MAF_INRAE=2.5;MAF_USDA=20.833
NC_035084.1	58865123	.	T	G	.	.	MAF_INRAE=12.025
NC_035084.1	58865142	.	A	G	.	.	MAF_INRAE=1.667
NC_035084.1	58865219	.	A	G	.	.	MAF_INRAE=30.833
NC_035084.1	58865291	.	A	G	.	.	MAF_INRAE=41.139;MAF_USDA=31.548
NC_035084.1	58865359	.	A	C	.	.	MAF_INRAE=29.114;MAF_USDA=14.881
NC_035084.1	58865372	.	A	G	.	.	MAF_INRAE=20.833;MAF_USDA=10.119
NC_035084.1	58865379	.	G	A	.	.	MAF_INRAE=33.333;MAF_USDA=2.5
NC_035084.1	58865475	.	G	A	.	.	MAF_INRAE=2.5;MAF_USDA=12.941
NC_035084.1	58865506	.	C	G	.	.	MAF_INRAE=21.053;MAF_USDA=25.882
NC_035084.1	58865508	.	C	A	.	.	MAF_INRAE=33.333;MAF_USDA=3.279
NC_035084.1	58865548	.	C	G	.	.	MAF_INRAE=2.5;MAF_USDA=12.941
NC_035084.1	58865571	.	C	T	.	.	MAF_INRAE=10.526;MAF_USDA=9.016
NC_035084.1	58865590	.	C	T	.	.	MAF_USDA=1.765
NC_035084.1	58865666	.	A	G	.	.	MAF_INRAE=31.579
NC_035084.1	58865669	.	A	G	.	.	MAF_INRAE=38.333;MAF_USDA=30.588
NC_035084.1	58865711	.	T	A	.	.	MAF_INRAE=19.62;MAF_USDA=35.417
NC_035084.1	58865717	.	A	T	.	.	MAF_INRAE=25.949
NC_035084.1	58865828	.	A	C	.	.	MAF_INRAE=12.025;MAF_USDA=20.0
NC_035084.1	58865850	.	T	C	.	.	MAF_INRAE=2.5
NC_035084.1	58865873	.	A	G	.	.	MAF_INRAE=5.263;MAF_USDA=4.918
NC_035084.1	58865903	.	G	A	.	.	MAF_INRAE=12.025;MAF_USDA=17.647
NC_035084.1	58865930	.	G	A	.	.	MAF_USDA=1.639
NC_035084.1	58866093	.	T	A	.	.	MAF_INRAE=5.263;MAF_USDA=5.738
NC_035084.1	58866097	.	C	A	.	.	MAF_USDA=7.377
NC_035084.1	58866105	.	T	A	.	.	MAF_USDA=2.5
NC_035084.1	58866110	.	A	T	.	.	MAF_INRAE=29.114;MAF_USDA=12.5
NC_035084.1	58866111	.	A	C	.	.	MAF_INRAE=12.025;MAF_USDA=17.857
NC_035084.1	58866115	.	T	G	.	.	MAF_INRAE=18.333
NC_035084.1	58866121	.	T	C	.	.	MAF_USDA=4.918
NC_035084.1	58866138	.	G	T	.	.	MAF_USDA=1.639
NC_035084.1	58866333	.	C	T	.	.	MAF_INRAE=5.263;MAF_USDA=5.738
NC_035084.1	58866368	.	A	G	.	.	MAF_INRAE=12.025;MAF_USDA=17.647
NC_035084.1	58866562	.	G	T	.	.	MAF_INRAE=21.667;MAF_USDA=10.0
NC_035084.1	58866576	.	T	C	.	.	MAF_USDA=4.167
NC_035084.1	58866613	.	T	C	.	.	MAF_USDA=20.833
NC_035084.1	58866668	.	C	A	.	.	MAF_INRAE=31.579;MAF_USDA=35.417
NC_035084.1	58867142	.	C	T	.	.	MAF_USDA=10.169
NC_035084.1	58867255	.	C	G	.	.	MAF_USDA=2.586
NC_035084.1	58867259	.	C	T	.	.	MAF_USDA=2.586
NC_035084.1	58867286	.	G	C	.	.	MAF_USDA=6.034
NC_035084.1	58867290	.	T	C	.	.	MAF_USDA=5.172
NC_035084.1	58867291	.	A	G	.	.	MAF_USDA=1.724
NC_035084.1	58867417	.	G	C	.	.	MAF_USDA=10.87
NC_035084.1	58867428	.	A	C	.	.	MAF_USDA=1.639
NC_035084.1	58867443	.	G	A	.	.	MAF_USDA=1.639
NC_035084.1	58867448	.	G	C	.	.	MAF_USDA=4.918
NC_035084.1	58867449	.	T	C	.	.	MAF_USDA=16.667
NC_035084.1	58867454	.	C	G	.	.	MAF_USDA=6.557
NC_035084.1	58867458	.	C	T	.	.	MAF_USDA=5.738
NC_035084.1	58867488	.	A	G	.	.	MAF_USDA=2.459
NC_035084.1	58867489	.	C	T	.	.	MAF_USDA=4.098
NC_035084.1	58867490	.	A	C	.	.	MAF_USDA=1.639
NC_035084.1	58867627	.	A	G	.	.	MAF_USDA=5.738
NC_035084.1	58867696	.	C	G	.	.	MAF_USDA=6.557
NC_035084.1	58867719	.	C	A	.	.	MAF_USDA=8.197
NC_035084.1	58867730	.	T	C	.	.	MAF_USDA=3.279
NC_035084.1	58867741	.	C	A	.	.	MAF_USDA=2.459
NC_035084.1	58867756	.	T	C	.	.	MAF_USDA=13.934
NC_035084.1	58867826	.	G	T	.	.	MAF_USDA=6.25
NC_035084.1	58867829	.	A	G	.	.	MAF_USDA=4.167
NC_035084.1	58867831	.	A	T	.	.	MAF_USDA=4.167
NC_035084.1	58867974	.	T	A	.	.	MAF_INRAE=1.667
NC_035084.1	58868066	.	A	C	.	.	MAF_USDA=33.333
NC_035084.1	58868173	.	C	T	.	.	MAF_INRAE=20.0;MAF_USDA=10.0
NC_035084.1	58868201	.	A	G	.	.	MAF_USDA=2.459
NC_035084.1	58868342	.	G	T	.	.	MAF_INRAE=21.053;MAF_USDA=16.393
NC_035084.1	58868381	.	A	T	.	.	MAF_INRAE=21.053;MAF_USDA=16.393
NC_035084.1	58868627	.	G	A	.	.	MAF_USDA=5.833
NC_035084.1	58868637	.	G	A	.	.	MAF_USDA=2.459
NC_035084.1	58868638	.	G	T	.	.	MAF_USDA=2.459
NC_035084.1	58868673	.	C	A	.	.	MAF_USDA=4.918
NC_035084.1	58868700	.	G	T	.	.	MAF_USDA=1.639
NC_035084.1	58868720	.	C	T	.	.	MAF_INRAE=24.167;MAF_USDA=8.824
NC_035084.1	58868801	.	G	A	.	.	MAF_INRAE=7.595;MAF_USDA=8.197
NC_035084.1	58869011	.	T	C	.	.	MAF_INRAE=31.579
NC_035084.1	58869061	.	G	A	.	.	MAF_USDA=7.377
NC_035084.1	58869070	.	G	C	.	.	MAF_INRAE=6.667;MAF_USDA=2.459
NC_035084.1	58869198	.	A	G	.	.	MAF_INRAE=20.886;MAF_USDA=13.529
NC_035084.1	58869275	.	A	G	.	.	MAF_INRAE=6.667;MAF_USDA=13.529
NC_035084.1	58869302	.	T	G	.	.	MAF_INRAE=3.165;MAF_USDA=11.765
NC_035084.1	58869341	.	T	C	.	.	MAF_INRAE=22.152;MAF_USDA=10.588
NC_035084.1	58869344	.	A	C	.	.	MAF_USDA=5.882
NC_035084.1	58869365	.	A	C	.	.	MAF_INRAE=42.405;MAF_USDA=44.706
NC_035084.1	58869366	.	T	A	.	.	MAF_INRAE=30.833
NC_035084.1	58869374	.	T	C	.	.	MAF_USDA=2.459
NC_035084.1	58869466	.	T	A	.	.	MAF_INRAE=26.667;MAF_USDA=7.647
NC_035084.1	58869467	.	A	T	.	.	MAF_INRAE=26.667;MAF_USDA=7.647
NC_035084.1	58869572	.	T	G	.	.	MAF_INRAE=33.544;MAF_USDA=18.235
NC_035084.1	58869691	.	C	T	.	.	MAF_USDA=10.656
NC_035084.1	58869752	.	C	T	.	.	MAF_USDA=17.059
NC_035084.1	58870040	.	G	T	.	.	MAF_USDA=1.639
NC_035084.1	58870110	.	C	T	.	.	MAF_INRAE=21.667;MAF_USDA=12.5
NC_035084.1	58870235	.	A	C	.	.	MAF_INRAE=17.5;MAF_USDA=1.639
NC_035084.1	58870421	.	A	G	.	.	MAF_USDA=2.459
NC_035084.1	58870429	.	A	T	.	.	MAF_INRAE=10.526;MAF_USDA=18.033
NC_035084.1	58870445	.	C	T	.	.	MAF_INRAE=20.833
NC_035084.1	58870523	.	C	A	.	.	MAF_USDA=2.459
NC_035084.1	58870542	.	C	A	.	.	MAF_INRAE=20.886;MAF_USDA=4.706
NC_035084.1	58870546	.	T	C	.	.	MAF_INRAE=21.667;MAF_USDA=10.417
NC_035084.1	58870654	.	T	C	.	.	MAF_INRAE=21.667;MAF_USDA=10.417
NC_035084.1	58870675	.	C	T	.	.	MAF_USDA=10.417
NC_035084.1	58870676	.	C	G	.	.	MAF_USDA=5.294
NC_035084.1	58870684	.	G	T	.	.	MAF_INRAE=39.167;MAF_USDA=36.471
NC_035084.1	58870838	.	G	A	.	.	MAF_INRAE=21.667;MAF_USDA=3.529
NC_035084.1	58870876	.	C	A	.	.	MAF_USDA=8.197
NC_035084.1	58870952	.	G	A	.	.	MAF_USDA=9.836
NC_035084.1	58870955	.	C	T	.	.	MAF_USDA=9.836
NC_035084.1	58871024	.	A	G	.	.	MAF_INRAE=41.667;MAF_USDA=34.706
NC_035084.1	58871101	.	C	G	.	.	MAF_INRAE=11.392;MAF_USDA=14.706
NC_035084.1	58871279	.	C	T	.	.	MAF_USDA=6.667
NC_035084.1	58871280	.	G	A	.	.	MAF_USDA=2.5
NC_035084.1	58871425	.	A	T	.	.	MAF_USDA=16.265
NC_035084.1	58871503	.	T	C	.	.	MAF_USDA=1.667
NC_035084.1	58871518	.	C	T	.	.	MAF_INRAE=33.333;MAF_USDA=39.286
NC_035084.1	58871656	.	G	T	.	.	MAF_INRAE=21.053
NC_035084.1	58871664	.	T	C	.	.	MAF_INRAE=22.5
NC_035084.1	58871714	.	T	G	.	.	MAF_USDA=1.765
NC_035084.1	58871744	.	G	A	.	.	MAF_INRAE=21.053;MAF_USDA=1.639
NC_035084.1	58871809	.	A	G	.	.	MAF_INRAE=40.0;MAF_USDA=24.706
NC_035084.1	58871820	.	C	T	.	.	MAF_INRAE=11.392;MAF_USDA=12.295
NC_035084.1	58871897	.	T	A	.	.	MAF_INRAE=5.833;MAF_USDA=2.5
NC_035084.1	58871908	.	G	T	.	.	MAF_INRAE=40.833;MAF_USDA=25.882
NC_035084.1	58872006	.	T	A	.	.	MAF_INRAE=33.333;MAF_USDA=12.353
NC_035084.1	58872007	.	A	C	.	.	MAF_INRAE=16.456
NC_035084.1	58872017	.	C	T	.	.	MAF_INRAE=33.333;MAF_USDA=16.471
NC_035084.1	58872018	.	A	G	.	.	MAF_INRAE=7.595;MAF_USDA=8.824
NC_035084.1	58872174	.	T	A	.	.	MAF_INRAE=41.772;MAF_USDA=36.471
NC_035084.1	58872251	.	A	T	.	.	MAF_INRAE=5.833;MAF_USDA=3.279
NC_035084.1	58872272	.	C	G	.	.	MAF_INRAE=30.38;MAF_USDA=36.471
NC_035084.1	58872356	.	G	A	.	.	MAF_INRAE=11.392;MAF_USDA=4.918
NC_035084.1	58872368	.	C	T	.	.	MAF_USDA=4.098
NC_035084.1	58872441	.	T	C	.	.	MAF_INRAE=6.667;MAF_USDA=5.738
NC_035084.1	58872495	.	G	A	.	.	MAF_INRAE=5.696;MAF_USDA=5.738
NC_035084.1	58872509	.	G	A	.	.	MAF_USDA=2.459
NC_035084.1	58872590	.	T	C	.	.	MAF_INRAE=10.526;MAF_USDA=9.016
NC_035084.1	58872598	.	A	C	.	.	MAF_USDA=8.333
NC_035084.1	58872671	.	T	A	.	.	MAF_INRAE=7.595;MAF_USDA=7.647
NC_035084.1	58872679	.	C	T	.	.	MAF_INRAE=29.747;MAF_USDA=35.882
NC_035084.1	58872698	.	A	G	.	.	MAF_INRAE=5.696;MAF_USDA=4.918
NC_035084.1	58872723	.	G	A	.	.	MAF_INRAE=5.696;MAF_USDA=5.738
NC_035084.1	58872813	.	G	A	.	.	MAF_USDA=4.098
NC_035084.1	58872818	.	G	A	.	.	MAF_INRAE=7.595;MAF_USDA=9.412
NC_035084.1	58872821	.	A	T	.	.	MAF_INRAE=7.5;MAF_USDA=4.098
NC_035084.1	58872899	.	A	G	.	.	MAF_INRAE=10.526;MAF_USDA=8.197
NC_035084.1	58872908	.	A	C	.	.	MAF_INRAE=11.392;MAF_USDA=13.934
NC_035084.1	58872947	.	T	G	.	.	MAF_INRAE=10.526;MAF_USDA=7.377
NC_035084.1	58873044	.	C	A	.	.	MAF_INRAE=29.747;MAF_USDA=35.882
NC_035084.1	58873077	.	G	A	.	.	MAF_USDA=1.639
NC_035084.1	58873119	.	C	T	.	.	MAF_USDA=4.918
NC_035084.1	58873124	.	A	G	.	.	MAF_INRAE=10.759;MAF_USDA=14.754
NC_035084.1	58873146	.	A	G	.	.	MAF_INRAE=11.392;MAF_USDA=4.918
NC_035084.1	58873184	.	T	C	.	.	MAF_INRAE=30.38;MAF_USDA=36.471
NC_035084.1	58873194	.	C	A	.	.	MAF_INRAE=7.5;MAF_USDA=4.118
NC_035084.1	58873198	.	C	T	.	.	MAF_INRAE=7.5;MAF_USDA=4.118
NC_035084.1	58873214	.	G	T	.	.	MAF_USDA=4.098
NC_035084.1	58873215	.	A	C	.	.	MAF_USDA=4.098
NC_035084.1	58873259	.	C	A	.	.	MAF_USDA=4.098
NC_035084.1	58873279	.	C	T	.	.	MAF_INRAE=14.557;MAF_USDA=7.059
NC_035084.1	58873296	.	A	C	.	.	MAF_USDA=4.098
NC_035084.1	58873299	.	T	G	.	.	MAF_INRAE=30.38;MAF_USDA=35.882
NC_035084.1	58873301	.	T	C	.	.	MAF_INRAE=41.772;MAF_USDA=35.294
NC_035084.1	58873304	.	A	G	.	.	MAF_INRAE=30.38;MAF_USDA=35.882
NC_035084.1	58873310	.	C	A	.	.	MAF_INRAE=11.392;MAF_USDA=9.836
NC_035084.1	58873506	.	T	C	.	.	MAF_INRAE=20.833;MAF_USDA=3.529
NC_035084.1	58873532	.	G	A	.	.	MAF_INRAE=6.667;MAF_USDA=4.098
NC_035084.1	58873592	.	T	C	.	.	MAF_INRAE=7.595;MAF_USDA=8.824
NC_035084.1	58873598	.	G	T	.	.	MAF_INRAE=30.38;MAF_USDA=38.824
NC_035084.1	58873676	.	C	G	.	.	MAF_INRAE=41.772;MAF_USDA=32.353
NC_035084.1	58873736	.	T	G	.	.	MAF_INRAE=39.241;MAF_USDA=33.529
NC_035084.1	58873754	.	C	T	.	.	MAF_INRAE=7.595;MAF_USDA=8.824
NC_035084.1	58873806	.	T	G	.	.	MAF_USDA=2.5
NC_035084.1	58873867	.	G	A	.	.	MAF_INRAE=11.392;MAF_USDA=10.656
NC_035084.1	58873930	.	A	C	.	.	MAF_INRAE=6.667;MAF_USDA=2.459
NC_035084.1	58873933	.	T	G	.	.	MAF_INRAE=44.304;MAF_USDA=34.118
NC_035084.1	58873935	.	C	A	.	.	MAF_INRAE=14.557;MAF_USDA=4.118
NC_035084.1	58873965	.	C	A	.	.	MAF_USDA=2.459
NC_035084.1	58874171	.	T	C	.	.	MAF_INRAE=6.329;MAF_USDA=6.557
NC_035084.1	58874312	.	C	T	.	.	MAF_USDA=1.639
NC_035084.1	58874459	.	G	T	.	.	MAF_INRAE=21.053
NC_035084.1	58874469	.	C	T	.	.	MAF_INRAE=20.833;MAF_USDA=19.412
NC_035084.1	58874501	.	C	T	.	.	MAF_INRAE=8.333;MAF_USDA=7.647
NC_035084.1	58874561	.	G	A	.	.	MAF_INRAE=19.62
NC_035084.1	58874572	.	A	T	.	.	MAF_INRAE=6.667
NC_035084.1	58874574	.	T	A	.	.	MAF_INRAE=5.833;MAF_USDA=4.918
NC_035084.1	58874643	.	T	C	.	.	MAF_USDA=4.098
NC_035084.1	58874779	.	C	G	.	.	MAF_INRAE=42.105;MAF_USDA=30.952
NC_035084.1	58874816	.	C	G	.	.	MAF_INRAE=26.316;MAF_USDA=27.381
NC_035084.1	58874832	.	C	T	.	.	MAF_INRAE=15.789;MAF_USDA=29.167
NC_035084.1	58874888	.	T	C	.	.	MAF_INRAE=21.053;MAF_USDA=20.833
NC_035084.1	58874993	.	G	A	.	.	MAF_INRAE=36.842;MAF_USDA=5.952
NC_035084.1	58875004	.	C	T	.	.	MAF_INRAE=5.263
NC_035084.1	58875005	.	G	A	.	.	MAF_USDA=2.459
NC_035084.1	58875070	.	G	C	.	.	MAF_USDA=2.459
NC_035084.1	58875077	.	G	A	.	.	MAF_USDA=2.459
NC_035084.1	58875081	.	G	A	.	.	MAF_INRAE=10.526;MAF_USDA=27.049
NC_035084.1	58875122	.	C	T	.	.	MAF_USDA=5.357
NC_035084.1	58875227	.	G	A	.	.	MAF_INRAE=21.667;MAF_USDA=4.118
NC_035084.1	58875245	.	C	T	.	.	MAF_USDA=2.459
NC_035084.1	58875392	.	C	T	.	.	MAF_INRAE=10.526;MAF_USDA=8.197
NC_035084.1	58875422	.	A	G	.	.	MAF_INRAE=46.203;MAF_USDA=47.647
NC_035084.1	58875427	.	A	C	.	.	MAF_INRAE=6.329
NC_035084.1	58875473	.	C	A	.	.	MAF_INRAE=5.063
NC_035084.1	58875488	.	C	A	.	.	MAF_USDA=4.098
NC_035084.1	58875538	.	A	G	.	.	MAF_USDA=1.639
NC_035084.1	58875667	.	C	A	.	.	MAF_INRAE=14.557;MAF_USDA=4.706
NC_035084.1	58875813	.	A	C	.	.	MAF_USDA=5.294
NC_035084.1	58875822	.	G	C	.	.	MAF_USDA=4.098
NC_035084.1	58875840	.	C	T	.	.	MAF_USDA=4.098
NC_035084.1	58875876	.	G	A	.	.	MAF_INRAE=35.443;MAF_USDA=22.951
NC_035084.1	58875926	.	A	C	.	.	MAF_INRAE=6.667;MAF_USDA=2.459
NC_035084.1	58875930	.	T	G	.	.	MAF_USDA=2.459
NC_035084.1	58875951	.	T	C	.	.	MAF_INRAE=11.392;MAF_USDA=15.882
NC_035084.1	58875971	.	A	C	.	.	MAF_USDA=2.459
NC_035084.1	58876052	.	G	T	.	.	MAF_INRAE=19.167;MAF_USDA=12.5
NC_035084.1	58876061	.	T	G	.	.	MAF_USDA=7.377
NC_035084.1	58876089	.	A	T	.	.	MAF_INRAE=5.833;MAF_USDA=1.639
NC_035084.1	58876163	.	C	T	.	.	MAF_INRAE=11.392;MAF_USDA=17.059
NC_035084.1	58876208	.	A	G	.	.	MAF_INRAE=10.526;MAF_USDA=18.033
NC_035084.1	58876227	.	G	A	.	.	MAF_INRAE=11.392;MAF_USDA=15.882
NC_035084.1	58876320	.	T	C	.	.	MAF_INRAE=5.696;MAF_USDA=5.738
NC_035084.1	58876363	.	C	T	.	.	MAF_INRAE=10.759;MAF_USDA=15.882
NC_035084.1	58876677	.	G	A	.	.	MAF_INRAE=6.667;MAF_USDA=3.279
NC_035084.1	58876685	.	G	A	.	.	MAF_INRAE=17.089;MAF_USDA=20.0
NC_035084.1	58876694	.	A	C	.	.	MAF_INRAE=17.089;MAF_USDA=20.588
NC_035084.1	58876698	.	A	G	.	.	MAF_INRAE=15.833;MAF_USDA=19.412
NC_035084.1	58876701	.	T	G	.	.	MAF_INRAE=6.667;MAF_USDA=10.656
NC_035084.1	58876716	.	A	C	.	.	MAF_INRAE=6.329
NC_035084.1	58876748	.	C	T	.	.	MAF_USDA=3.279
NC_035084.1	58876767	.	G	A	.	.	MAF_INRAE=15.0;MAF_USDA=11.176
NC_035084.1	58876823	.	C	T	.	.	MAF_INRAE=11.392;MAF_USDA=10.656
NC_035084.1	58876903	.	G	A	.	.	MAF_INRAE=10.526;MAF_USDA=8.197
NC_035084.1	58876930	.	G	A	.	.	MAF_USDA=2.459
NC_035084.1	58876956	.	C	T	.	.	MAF_INRAE=37.342;MAF_USDA=25.882
NC_035084.1	58876967	.	T	G	.	.	MAF_USDA=2.941
NC_035084.1	58877112	.	G	A	.	.	MAF_INRAE=36.076;MAF_USDA=24.706
NC_035084.1	58877117	.	T	C	.	.	MAF_INRAE=11.392;MAF_USDA=15.882
NC_035084.1	58877163	.	T	G	.	.	MAF_INRAE=36.709;MAF_USDA=24.706
NC_035084.1	58877177	.	C	T	.	.	MAF_INRAE=5.696;MAF_USDA=4.918
NC_035084.1	58877204	.	C	A	.	.	MAF_USDA=11.475
NC_035084.1	58877334	.	T	G	.	.	MAF_INRAE=11.392;MAF_USDA=9.836
NC_035084.1	58877345	.	T	A	.	.	MAF_INRAE=5.696
NC_035084.1	58877351	.	A	G	.	.	MAF_USDA=2.459
NC_035084.1	58877385	.	G	A	.	.	MAF_INRAE=11.392;MAF_USDA=16.471
NC_035084.1	58877387	.	C	A	.	.	MAF_INRAE=5.833;MAF_USDA=5.833
NC_035084.1	58877390	.	T	G	.	.	MAF_USDA=1.639
NC_035084.1	58877467	.	T	C	.	.	MAF_INRAE=21.667;MAF_USDA=4.706
NC_035084.1	58877533	.	G	A	.	.	MAF_INRAE=11.392;MAF_USDA=15.882
NC_035084.1	58877684	.	C	T	.	.	MAF_INRAE=5.063;MAF_USDA=3.279
NC_035084.1	58877774	.	C	T	.	.	MAF_INRAE=5.063;MAF_USDA=14.706
NC_035084.1	58877883	.	C	T	.	.	MAF_INRAE=33.333;MAF_USDA=21.176
NC_035084.1	58877943	.	A	C	.	.	MAF_INRAE=36.842
NC_035084.1	58877948	.	A	C	.	.	MAF_USDA=2.459
NC_035084.1	58878056	.	T	G	.	.	MAF_USDA=2.459
NC_035084.1	58878058	.	A	G	.	.	MAF_INRAE=33.333;MAF_USDA=21.176
NC_035084.1	58878093	.	C	T	.	.	MAF_INRAE=21.667;MAF_USDA=3.571
NC_035084.1	58878146	.	G	T	.	.	MAF_INRAE=13.291;MAF_USDA=21.311
NC_035084.1	58878169	.	T	A	.	.	MAF_USDA=2.459
NC_035084.1	58878180	.	C	T	.	.	MAF_INRAE=8.861;MAF_USDA=12.5
NC_035084.1	58878203	.	C	T	.	.	MAF_INRAE=44.304;MAF_USDA=42.353
NC_035084.1	58878213	.	A	C	.	.	MAF_USDA=3.279
NC_035084.1	58878251	.	G	A	.	.	MAF_USDA=3.279
NC_035084.1	58878283	.	T	A	.	.	MAF_USDA=6.557
NC_035084.1	58878284	.	T	A	.	.	MAF_USDA=4.118
NC_035084.1	58878310	.	G	T	.	.	MAF_USDA=1.639
NC_035084.1	58878389	.	G	T	.	.	MAF_USDA=31.25
NC_035084.1	58878418	.	G	A	.	.	MAF_USDA=4.098
NC_035084.1	58878457	.	A	G	.	.	MAF_INRAE=10.526;MAF_USDA=8.197
NC_035084.1	58878469	.	C	T	.	.	MAF_INRAE=14.167;MAF_USDA=31.25
NC_035084.1	58878471	.	G	A	.	.	MAF_INRAE=14.167;MAF_USDA=31.25
NC_035084.1	58878539	.	A	C	.	.	MAF_USDA=2.459
NC_035084.1	58878598	.	C	T	.	.	MAF_USDA=4.918
NC_035084.1	58878611	.	A	C	.	.	MAF_INRAE=24.684;MAF_USDA=21.765
NC_035084.1	58878643	.	A	G	.	.	MAF_INRAE=12.025;MAF_USDA=7.377
NC_035084.1	58878665	.	T	A	.	.	MAF_INRAE=33.333;MAF_USDA=20.238
NC_035084.1	58878694	.	A	C	.	.	MAF_INRAE=21.053;MAF_USDA=1.667
NC_035084.1	58878698	.	A	G	.	.	MAF_USDA=2.5
NC_035084.1	58878787	.	A	T	.	.	MAF_USDA=21.176
NC_035084.1	58878866	.	C	A	.	.	MAF_USDA=2.459
NC_035084.1	58878950	.	T	G	.	.	MAF_INRAE=18.987;MAF_USDA=7.377
NC_035084.1	58878956	.	A	T	.	.	MAF_USDA=1.639
NC_035084.1	58878970	.	G	T	.	.	MAF_USDA=7.059
NC_035084.1	58879023	.	A	T	.	.	MAF_USDA=2.459
NC_035084.1	58879044	.	C	A	.	.	MAF_USDA=2.459
NC_035084.1	58879054	.	G	A	.	.	MAF_USDA=5.738
NC_035084.1	58879099	.	G	A	.	.	MAF_USDA=2.459
NC_035084.1	58879137	.	A	G	.	.	MAF_INRAE=12.025;MAF_USDA=8.197
NC_035084.1	58879157	.	T	G	.	.	MAF_INRAE=7.595;MAF_USDA=9.412
NC_035084.1	58879271	.	A	C	.	.	MAF_INRAE=15.0;MAF_USDA=5.294
NC_035084.1	58879347	.	A	G	.	.	MAF_INRAE=31.667;MAF_USDA=20.588
NC_035084.1	58879386	.	T	A	.	.	MAF_USDA=2.459
NC_035084.1	58879387	.	A	T	.	.	MAF_USDA=8.824
NC_035084.1	58879393	.	A	T	.	.	MAF_USDA=2.459
NC_035084.1	58879395	.	A	T	.	.	MAF_INRAE=13.924;MAF_USDA=5.294
NC_035084.1	58879401	.	C	T	.	.	MAF_USDA=7.647
NC_035084.1	58879441	.	T	G	.	.	MAF_INRAE=12.658;MAF_USDA=7.377
NC_035084.1	58879555	.	G	A	.	.	MAF_INRAE=14.557;MAF_USDA=5.882
NC_035084.1	58879587	.	C	T	.	.	MAF_USDA=31.25
NC_035084.1	58879593	.	T	A	.	.	MAF_INRAE=15.0;MAF_USDA=31.25
NC_035084.1	58879605	.	A	T	.	.	MAF_USDA=2.459
NC_035084.1	58879630	.	C	A	.	.	MAF_USDA=2.459
NC_035084.1	58879666	.	T	A	.	.	MAF_USDA=2.459
NC_035084.1	58879689	.	A	G	.	.	MAF_USDA=7.647
NC_035084.1	58879737	.	G	A	.	.	MAF_USDA=2.459
NC_035084.1	58879771	.	T	C	.	.	MAF_INRAE=33.333
NC_035084.1	58879820	.	C	A	.	.	MAF_INRAE=6.667;MAF_USDA=4.918
NC_035084.1	58879853	.	G	T	.	.	MAF_USDA=2.459
NC_035084.1	58879883	.	A	T	.	.	MAF_INRAE=12.025;MAF_USDA=7.377
NC_035084.1	58879885	.	T	A	.	.	MAF_INRAE=22.5;MAF_USDA=6.25
NC_035084.1	58879889	.	G	T	.	.	MAF_INRAE=10.526;MAF_USDA=8.197
NC_035084.1	58879894	.	G	A	.	.	MAF_USDA=3.279
NC_035084.1	58880077	.	C	T	.	.	MAF_USDA=3.279
NC_035084.1	58880146	.	G	T	.	.	MAF_USDA=4.167
NC_035084.1	58880168	.	C	A	.	.	MAF_INRAE=21.667;MAF_USDA=6.25
NC_035084.1	58880187	.	A	G	.	.	MAF_USDA=5.738
NC_035084.1	58880198	.	A	G	.	.	MAF_USDA=4.118
NC_035084.1	58880225	.	G	A	.	.	MAF_INRAE=33.333;MAF_USDA=21.176
NC_035084.1	58880308	.	A	G	.	.	MAF_USDA=8.197
NC_035084.1	58880310	.	A	G	.	.	MAF_INRAE=33.333;MAF_USDA=20.588
NC_035084.1	58880428	.	G	A	.	.	MAF_INRAE=33.333;MAF_USDA=12.941
NC_035084.1	58880451	.	A	G	.	.	MAF_INRAE=12.025;MAF_USDA=7.377
NC_035084.1	58880495	.	G	C	.	.	MAF_USDA=4.098
NC_035084.1	58880562	.	C	G	.	.	MAF_INRAE=21.667
NC_035084.1	58880571	.	G	A	.	.	MAF_USDA=4.098
NC_035084.1	58880609	.	G	A	.	.	MAF_INRAE=12.025;MAF_USDA=6.667
NC_035084.1	58880631	.	C	A	.	.	MAF_USDA=4.118
NC_035084.1	58880634	.	G	A	.	.	MAF_USDA=1.639
NC_035084.1	58880713	.	C	A	.	.	MAF_USDA=5.833
NC_035084.1	58880714	.	A	T	.	.	MAF_USDA=5.833
NC_035084.1	58880787	.	T	A	.	.	MAF_INRAE=7.595;MAF_USDA=8.929
NC_035084.1	58880788	.	T	A	.	.	MAF_INRAE=8.333;MAF_USDA=8.929
NC_035084.1	58880890	.	G	T	.	.	MAF_INRAE=5.063;MAF_USDA=7.647
NC_035084.1	58880938	.	T	A	.	.	MAF_USDA=2.459
NC_035084.1	58881048	.	G	A	.	.	MAF_INRAE=5.833;MAF_USDA=2.459
NC_035084.1	58881065	.	C	T	.	.	MAF_USDA=4.118
NC_035084.1	58881078	.	G	A	.	.	MAF_INRAE=30.38;MAF_USDA=23.529
NC_035084.1	58881084	.	G	A	.	.	MAF_INRAE=12.658;MAF_USDA=7.377
NC_035084.1	58881191	.	T	G	.	.	MAF_INRAE=14.167
NC_035084.1	58881203	.	T	C	.	.	MAF_INRAE=37.342;MAF_USDA=26.471
NC_035084.1	58881309	.	A	C	.	.	MAF_INRAE=5.063;MAF_USDA=3.279
NC_035084.1	58881378	.	G	T	.	.	MAF_USDA=2.459
NC_035084.1	58881394	.	T	G	.	.	MAF_INRAE=12.025;MAF_USDA=9.836
NC_035084.1	58881405	.	T	C	.	.	MAF_INRAE=37.342;MAF_USDA=32.941
NC_035084.1	58881536	.	T	A	.	.	MAF_INRAE=32.278;MAF_USDA=38.824
NC_035084.1	58881537	.	G	T	.	.	MAF_INRAE=24.167;MAF_USDA=38.824
NC_035084.1	58881544	.	G	T	.	.	MAF_INRAE=37.342;MAF_USDA=32.941
NC_035084.1	58881640	.	T	A	.	.	MAF_USDA=2.459
NC_035084.1	58881733	.	G	A	.	.	MAF_INRAE=45.0;MAF_USDA=33.529
NC_035084.1	58881827	.	A	C	.	.	MAF_INRAE=11.392;MAF_USDA=3.279
NC_035084.1	58881876	.	A	C	.	.	MAF_INRAE=21.053
NC_035084.1	58881877	.	T	C	.	.	MAF_USDA=4.118
NC_035084.1	58881962	.	G	A	.	.	MAF_INRAE=33.333;MAF_USDA=23.529
NC_035084.1	58882151	.	G	T	.	.	MAF_INRAE=24.684;MAF_USDA=14.706
NC_035084.1	58882360	.	A	T	.	.	MAF_USDA=5.738
NC_035084.1	58882375	.	C	T	.	.	MAF_INRAE=7.595;MAF_USDA=9.412
NC_035084.1	58882658	.	G	A	.	.	MAF_INRAE=19.62;MAF_USDA=12.941
NC_035084.1	58882773	.	A	G	.	.	MAF_USDA=1.639
NC_035084.1	58882863	.	A	T	.	.	MAF_INRAE=17.089;MAF_USDA=11.475
NC_035084.1	58882950	.	T	G	.	.	MAF_INRAE=10.526;MAF_USDA=7.377
NC_035084.1	58883024	.	T	G	.	.	MAF_INRAE=6.329
NC_035084.1	58883041	.	A	T	.	.	MAF_USDA=1.639
NC_035084.1	58883052	.	T	A	.	.	MAF_USDA=1.639
NC_035084.1	58883118	.	C	G	.	.	MAF_USDA=2.459
NC_035084.1	58883165	.	T	G	.	.	MAF_INRAE=20.833;MAF_USDA=3.529
NC_035084.1	58883225	.	C	A	.	.	MAF_USDA=8.333
NC_035084.1	58883258	.	G	C	.	.	MAF_INRAE=24.684;MAF_USDA=31.176
NC_035084.1	58883280	.	C	T	.	.	MAF_INRAE=22.5;MAF_USDA=25.294
NC_035084.1	58883294	.	A	T	.	.	MAF_USDA=10.417
NC_035084.1	58883412	.	G	A	.	.	MAF_INRAE=5.063;MAF_USDA=3.279
NC_035084.1	58883426	.	G	A	.	.	MAF_INRAE=16.456;MAF_USDA=15.882
NC_035084.1	58883451	.	G	T	.	.	MAF_USDA=19.412
NC_035084.1	58883492	.	T	A	.	.	MAF_INRAE=5.833
NC_035084.1	58883501	.	A	G	.	.	MAF_USDA=6.471
NC_035084.1	58883522	.	G	A	.	.	MAF_INRAE=16.456;MAF_USDA=15.882
NC_035084.1	58883525	.	C	G	.	.	MAF_USDA=2.459
NC_035084.1	58883543	.	C	A	.	.	MAF_USDA=1.639
NC_035084.1	58883600	.	C	T	.	.	MAF_INRAE=50.0;MAF_USDA=31.765
NC_035084.1	58883679	.	G	A	.	.	MAF_INRAE=5.833;MAF_USDA=6.557
NC_035084.1	58883696	.	G	T	.	.	MAF_INRAE=16.456;MAF_USDA=16.471
NC_035084.1	58883704	.	G	A	.	.	MAF_USDA=2.459
NC_035084.1	58883758	.	C	T	.	.	MAF_INRAE=36.667;MAF_USDA=20.0
NC_035084.1	58883774	.	A	G	.	.	MAF_INRAE=48.734;MAF_USDA=45.882
NC_035084.1	58883958	.	A	C	.	.	MAF_INRAE=36.667;MAF_USDA=20.588
NC_035084.1	58883966	.	A	G	.	.	MAF_INRAE=16.456;MAF_USDA=15.882
NC_035084.1	58883983	.	G	C	.	.	MAF_INRAE=18.333;MAF_USDA=1.639
NC_035084.1	58883987	.	A	G	.	.	MAF_INRAE=5.833;MAF_USDA=5.738
NC_035084.1	58884010	.	G	A	.	.	MAF_INRAE=13.924;MAF_USDA=10.588
NC_035084.1	58884024	.	T	C	.	.	MAF_INRAE=5.833;MAF_USDA=5.738
NC_035084.1	58884107	.	T	G	.	.	MAF_USDA=1.765
NC_035084.1	58884130	.	C	A	.	.	MAF_INRAE=21.667;MAF_USDA=6.25
NC_035084.1	58884166	.	G	A	.	.	MAF_INRAE=11.392;MAF_USDA=13.333
NC_035084.1	58884185	.	G	A	.	.	MAF_INRAE=20.833;MAF_USDA=6.25
NC_035084.1	58884233	.	G	A	.	.	MAF_USDA=7.059
NC_035084.1	58884239	.	C	T	.	.	MAF_INRAE=10.526
NC_035084.1	58884244	.	C	T	.	.	MAF_USDA=1.639
NC_035084.1	58884294	.	A	G	.	.	MAF_USDA=5.738
NC_035084.1	58884345	.	T	A	.	.	MAF_INRAE=20.833;MAF_USDA=6.25
NC_035084.1	58884354	.	G	T	.	.	MAF_INRAE=7.5;MAF_USDA=4.098
NC_035084.1	58884416	.	C	A	.	.	MAF_INRAE=21.519;MAF_USDA=21.176
NC_035084.1	58884420	.	T	G	.	.	MAF_USDA=5.738
NC_035084.1	58884449	.	A	C	.	.	MAF_INRAE=7.895
NC_035084.1	58884450	.	G	A	.	.	MAF_INRAE=18.987;MAF_USDA=3.279
NC_035084.1	58884473	.	G	A	.	.	MAF_USDA=2.459
NC_035084.1	58884517	.	G	A	.	.	MAF_USDA=7.377
NC_035084.1	58884560	.	T	G	.	.	MAF_INRAE=22.5;MAF_USDA=21.176
NC_035084.1	58884592	.	C	T	.	.	MAF_USDA=15.574
NC_035084.1	58884606	.	A	G	.	.	MAF_INRAE=16.667
NC_035084.1	58884607	.	T	C	.	.	MAF_INRAE=5.833
NC_035084.1	58884608	.	G	C	.	.	MAF_USDA=8.333
NC_035084.1	58884642	.	A	C	.	.	MAF_INRAE=42.5;MAF_USDA=25.882
NC_035084.1	58884709	.	C	T	.	.	MAF_INRAE=15.823;MAF_USDA=6.25
NC_035084.1	58884710	.	G	A	.	.	MAF_INRAE=21.667;MAF_USDA=8.333
NC_035084.1	58884722	.	G	A	.	.	MAF_USDA=2.459
NC_035084.1	58884744	.	C	A	.	.	MAF_USDA=25.294
NC_035084.1	58884884	.	C	T	.	.	MAF_INRAE=5.833;MAF_USDA=6.557
NC_035084.1	58884910	.	A	G	.	.	MAF_USDA=1.639
NC_035084.1	58884928	.	C	T	.	.	MAF_USDA=1.639
NC_035084.1	58884959	.	C	T	.	.	MAF_USDA=2.459
NC_035084.1	58884974	.	G	A	.	.	MAF_USDA=3.279
NC_035084.1	58885001	.	C	T	.	.	MAF_USDA=5.738
NC_035084.1	58885012	.	A	G	.	.	MAF_INRAE=40.0;MAF_USDA=32.353
NC_035084.1	58885015	.	G	C	.	.	MAF_USDA=2.459
NC_035084.1	58885022	.	T	G	.	.	MAF_INRAE=15.823;MAF_USDA=15.882
NC_035084.1	58885074	.	G	A	.	.	MAF_USDA=2.353
NC_035084.1	58885082	.	C	T	.	.	MAF_INRAE=14.557
NC_035084.1	58885091	.	T	C	.	.	MAF_USDA=1.639
NC_035084.1	58885097	.	G	T	.	.	MAF_USDA=5.738
NC_035084.1	58885181	.	G	A	.	.	MAF_INRAE=6.667;MAF_USDA=2.459
NC_035084.1	58885192	.	C	T	.	.	MAF_USDA=5.294
NC_035084.1	58885201	.	T	C	.	.	MAF_USDA=4.098
NC_035084.1	58885229	.	A	G	.	.	MAF_INRAE=20.886;MAF_USDA=21.176
NC_035084.1	58885248	.	A	C	.	.	MAF_INRAE=18.987;MAF_USDA=4.098
NC_035084.1	58885327	.	G	T	.	.	MAF_INRAE=5.833;MAF_USDA=5.738
NC_035084.1	58885414	.	A	C	.	.	MAF_USDA=1.639
NC_035084.1	58885437	.	A	G	.	.	MAF_INRAE=36.667;MAF_USDA=17.059
NC_035084.1	58885441	.	A	T	.	.	MAF_INRAE=6.329
NC_035084.1	58885457	.	A	T	.	.	MAF_USDA=8.333
NC_035084.1	58885458	.	A	T	.	.	MAF_INRAE=12.5
NC_035084.1	58885488	.	G	T	.	.	MAF_INRAE=39.873;MAF_USDA=21.765
NC_035084.1	58885493	.	A	C	.	.	MAF_INRAE=32.278;MAF_USDA=42.353
NC_035084.1	58885507	.	T	G	.	.	MAF_INRAE=5.063;MAF_USDA=3.39
NC_035084.1	58885509	.	T	G	.	.	MAF_USDA=3.39
NC_035084.1	58885574	.	G	T	.	.	MAF_USDA=7.059
NC_035084.1	58885617	.	A	T	.	.	MAF_INRAE=36.667;MAF_USDA=18.235
NC_035084.1	58885621	.	C	T	.	.	MAF_INRAE=10.759;MAF_USDA=4.918
NC_035084.1	58885624	.	A	C	.	.	MAF_USDA=3.279
NC_035084.1	58885667	.	A	G	.	.	MAF_USDA=2.459
NC_035084.1	58885926	.	G	A	.	.	MAF_INRAE=32.278;MAF_USDA=22.353
NC_035084.1	58886066	.	A	C	.	.	MAF_INRAE=15.0;MAF_USDA=14.118
NC_035084.1	58886072	.	T	G	.	.	MAF_USDA=2.459
NC_035084.1	58886172	.	G	T	.	.	MAF_INRAE=14.557;MAF_USDA=14.706
NC_035084.1	58886195	.	G	C	.	.	MAF_USDA=3.279
NC_035084.1	58886414	.	C	T	.	.	MAF_USDA=6.557
NC_035084.1	58886432	.	T	C	.	.	MAF_INRAE=27.848;MAF_USDA=35.882
NC_035084.1	58886464	.	C	A	.	.	MAF_INRAE=21.667;MAF_USDA=10.417
NC_035084.1	58886487	.	G	A	.	.	MAF_USDA=5.294
NC_035084.1	58886553	.	C	T	.	.	MAF_INRAE=10.526;MAF_USDA=18.852
NC_035084.1	58886555	.	G	T	.	.	MAF_USDA=2.459
NC_035084.1	58886608	.	T	C	.	.	MAF_USDA=6.557
NC_035084.1	58886653	.	A	C	.	.	MAF_USDA=5.738
NC_035084.1	58886654	.	C	A	.	.	MAF_USDA=1.639
NC_035084.1	58886686	.	A	G	.	.	MAF_INRAE=12.025;MAF_USDA=4.118
NC_035084.1	58886726	.	C	T	.	.	MAF_INRAE=23.418;MAF_USDA=46.471
NC_035084.1	58886746	.	A	T	.	.	MAF_INRAE=30.0;MAF_USDA=4.706
NC_035084.1	58886752	.	A	C	.	.	MAF_INRAE=27.215;MAF_USDA=45.294
NC_035084.1	58886755	.	T	A	.	.	MAF_USDA=2.459
NC_035084.1	58886761	.	T	C	.	.	MAF_INRAE=20.253;MAF_USDA=21.176
NC_035084.1	58886840	.	G	A	.	.	MAF_INRAE=5.833;MAF_USDA=2.459
NC_035084.1	58886975	.	A	T	.	.	MAF_INRAE=27.215;MAF_USDA=18.852
NC_035084.1	58887021	.	C	A	.	.	MAF_INRAE=6.329
NC_035084.1	58887022	.	G	C	.	.	MAF_INRAE=6.329;MAF_USDA=13.934
NC_035084.1	58887082	.	G	T	.	.	MAF_INRAE=10.526;MAF_USDA=8.197
NC_035084.1	58887235	.	C	T	.	.	MAF_USDA=6.557
NC_035084.1	58887257	.	C	T	.	.	MAF_USDA=4.918
NC_035084.1	58887315	.	A	G	.	.	MAF_USDA=6.557
NC_035084.1	58887343	.	C	G	.	.	MAF_INRAE=40.833;MAF_USDA=16.667
NC_035084.1	58887344	.	T	C	.	.	MAF_INRAE=40.833;MAF_USDA=16.667
NC_035084.1	58887347	.	G	A	.	.	MAF_INRAE=40.833;MAF_USDA=16.667
NC_035084.1	58887403	.	C	T	.	.	MAF_USDA=2.459
NC_035084.1	58887450	.	A	T	.	.	MAF_INRAE=44.937;MAF_USDA=27.059
NC_035084.1	58887490	.	A	C	.	.	MAF_INRAE=11.392;MAF_USDA=10.0
NC_035084.1	58887493	.	G	A	.	.	MAF_INRAE=8.333;MAF_USDA=1.639
NC_035084.1	58887606	.	T	A	.	.	MAF_INRAE=21.053;MAF_USDA=12.353
NC_035084.1	58887662	.	A	G	.	.	MAF_INRAE=5.263;MAF_USDA=18.824
NC_035084.1	58887711	.	C	T	.	.	MAF_USDA=2.5
NC_035084.1	58887734	.	C	A	.	.	MAF_USDA=18.235
NC_035084.1	58887900	.	A	C	.	.	MAF_USDA=4.098
NC_035084.1	58887903	.	G	A	.	.	MAF_USDA=1.639
NC_035084.1	58887913	.	A	G	.	.	MAF_USDA=1.639
NC_035084.1	58887942	.	T	G	.	.	MAF_INRAE=23.418;MAF_USDA=4.118
NC_035084.1	58887948	.	T	C	.	.	MAF_USDA=6.471
NC_035084.1	58887964	.	G	A	.	.	MAF_USDA=7.377
NC_035084.1	58888093	.	A	G	.	.	MAF_USDA=3.279
NC_035084.1	58888121	.	A	G	.	.	MAF_INRAE=9.167;MAF_USDA=7.377
NC_035084.1	58888132	.	C	T	.	.	MAF_USDA=9.836
NC_035084.1	58888251	.	G	A	.	.	MAF_USDA=1.639
NC_035084.1	58888367	.	C	T	.	.	MAF_INRAE=31.646;MAF_USDA=32.353
NC_035084.1	58888419	.	T	A	.	.	MAF_INRAE=5.833;MAF_USDA=7.377
NC_035084.1	58888445	.	C	T	.	.	MAF_INRAE=5.263
NC_035084.1	58888464	.	G	A	.	.	MAF_INRAE=24.684;MAF_USDA=11.475
NC_035084.1	58888465	.	C	T	.	.	MAF_INRAE=37.342;MAF_USDA=33.529
NC_035084.1	58888472	.	G	T	.	.	MAF_INRAE=43.671;MAF_USDA=44.118
NC_035084.1	58888488	.	C	T	.	.	MAF_USDA=7.059
NC_035084.1	58888573	.	A	C	.	.	MAF_INRAE=48.734;MAF_USDA=48.214
NC_035084.1	58888659	.	A	C	.	.	MAF_INRAE=24.684;MAF_USDA=7.059
NC_035084.1	58888663	.	T	A	.	.	MAF_INRAE=6.329
NC_035084.1	58888666	.	C	T	.	.	MAF_INRAE=41.667;MAF_USDA=39.412
NC_035084.1	58888755	.	C	T	.	.	MAF_INRAE=50.0;MAF_USDA=34.706
NC_035084.1	58888785	.	T	A	.	.	MAF_USDA=4.098
NC_035084.1	58888800	.	T	C	.	.	MAF_INRAE=30.38;MAF_USDA=28.235
NC_035084.1	58888806	.	C	A	.	.	MAF_INRAE=6.329;MAF_USDA=16.393
NC_035084.1	58888840	.	C	A	.	.	MAF_USDA=4.098
NC_035084.1	58888910	.	G	T	.	.	MAF_INRAE=44.937;MAF_USDA=37.647
NC_035084.1	58888914	.	G	T	.	.	MAF_USDA=5.294
NC_035084.1	58888922	.	G	A	.	.	MAF_INRAE=33.544;MAF_USDA=30.0
NC_035084.1	58888929	.	G	T	.	.	MAF_INRAE=5.833
NC_035084.1	58888971	.	T	C	.	.	MAF_USDA=8.333
NC_035084.1	58888977	.	G	T	.	.	MAF_INRAE=10.526
NC_035084.1	58889013	.	G	T	.	.	MAF_USDA=6.471
NC_035084.1	58889019	.	G	T	.	.	MAF_USDA=5.294
NC_035084.1	58889111	.	G	T	.	.	MAF_USDA=1.639
NC_035084.1	58889124	.	C	T	.	.	MAF_USDA=6.557
NC_035084.1	58889152	.	T	C	.	.	MAF_USDA=3.279
NC_035084.1	58889178	.	T	G	.	.	MAF_USDA=8.333
NC_035084.1	58889200	.	G	A	.	.	MAF_INRAE=21.053;MAF_USDA=1.639
NC_035084.1	58889260	.	G	T	.	.	MAF_INRAE=11.392;MAF_USDA=18.033
NC_035084.1	58889268	.	G	A	.	.	MAF_USDA=3.279
NC_035084.1	58889270	.	C	T	.	.	MAF_INRAE=15.0;MAF_USDA=10.0
NC_035084.1	58889273	.	G	T	.	.	MAF_USDA=13.115
NC_035084.1	58889287	.	A	G	.	.	MAF_USDA=7.059
NC_035084.1	58889378	.	A	G	.	.	MAF_USDA=3.279
NC_035084.1	58889401	.	A	T	.	.	MAF_INRAE=11.392;MAF_USDA=18.033
NC_035084.1	58889423	.	A	G	.	.	MAF_INRAE=19.62;MAF_USDA=14.706
NC_035084.1	58889493	.	G	T	.	.	MAF_USDA=3.279
NC_035084.1	58889495	.	C	A	.	.	MAF_USDA=3.279
NC_035084.1	58889513	.	C	T	.	.	MAF_USDA=3.279
NC_035084.1	58889631	.	G	A	.	.	MAF_USDA=1.639
NC_035084.1	58889637	.	T	A	.	.	MAF_INRAE=15.0;MAF_USDA=10.0
NC_035084.1	58889665	.	T	C	.	.	MAF_USDA=4.918
NC_035084.1	58889673	.	T	C	.	.	MAF_INRAE=21.053;MAF_USDA=1.639
NC_035084.1	58889721	.	T	C	.	.	MAF_USDA=7.059
NC_035084.1	58889840	.	T	C	.	.	MAF_INRAE=21.053;MAF_USDA=1.639
NC_035084.1	58889882	.	T	A	.	.	MAF_INRAE=23.418;MAF_USDA=23.529
NC_035084.1	58889921	.	A	C	.	.	MAF_INRAE=10.526
NC_035084.1	58889939	.	A	G	.	.	MAF_INRAE=5.833;MAF_USDA=4.918
NC_035084.1	58890002	.	C	A	.	.	MAF_USDA=2.459
NC_035084.1	58890015	.	T	G	.	.	MAF_INRAE=24.051;MAF_USDA=7.059
NC_035084.1	58890019	.	A	C	.	.	MAF_INRAE=10.127;MAF_USDA=13.529
NC_035084.1	58890048	.	A	T	.	.	MAF_USDA=8.333
NC_035084.1	58890086	.	T	C	.	.	MAF_INRAE=16.456;MAF_USDA=25.882
NC_035084.1	58890101	.	C	T	.	.	MAF_INRAE=24.051;MAF_USDA=24.706
NC_035084.1	58890107	.	T	C	.	.	MAF_INRAE=40.506;MAF_USDA=48.824
NC_035084.1	58890184	.	T	A	.	.	MAF_INRAE=10.127;MAF_USDA=13.529
NC_035084.1	58890327	.	A	G	.	.	MAF_INRAE=6.667
NC_035084.1	58890396	.	T	C	.	.	MAF_INRAE=10.127;MAF_USDA=13.529
NC_035084.1	58890467	.	C	T	.	.	MAF_INRAE=16.456;MAF_USDA=25.882
NC_035084.1	58890603	.	C	T	.	.	MAF_USDA=2.459
NC_035084.1	58890853	.	G	T	.	.	MAF_INRAE=21.053;MAF_USDA=1.639
NC_035084.1	58890855	.	G	T	.	.	MAF_USDA=1.639
NC_035084.1	58890889	.	A	T	.	.	MAF_USDA=12.353
NC_035084.1	58890905	.	AACT	AACA	.	.	MAF_USDA=6.25
NC_035084.1	58890908	.	T	A	.	.	MAF_INRAE=12.658;MAF_USDA=16.393
NC_035084.1	58890916	.	C	A	.	.	MAF_INRAE=27.5;MAF_USDA=5.882
NC_035084.1	58890969	.	T	C	.	.	MAF_INRAE=21.053;MAF_USDA=1.639
NC_035084.1	58891045	.	C	A	.	.	MAF_INRAE=10.526
NC_035084.1	58891104	.	T	G	.	.	MAF_INRAE=12.658;MAF_USDA=12.941
NC_035084.1	58891234	.	A	C	.	.	MAF_INRAE=5.833;MAF_USDA=3.279
NC_035084.1	58891266	.	T	G	.	.	MAF_INRAE=6.667;MAF_USDA=10.588
NC_035084.1	58891325	.	T	G	.	.	MAF_USDA=6.548
NC_035084.1	58891383	.	A	C	.	.	MAF_USDA=4.098
NC_035084.1	58891399	.	A	C	.	.	MAF_USDA=3.279
NC_035084.1	58891467	.	C	T	.	.	MAF_USDA=6.557
NC_035084.1	58891483	.	A	G	.	.	MAF_INRAE=31.013;MAF_USDA=27.647
NC_035084.1	58891496	.	A	C	.	.	MAF_INRAE=9.494;MAF_USDA=15.294
NC_035084.1	58891508	.	G	T	.	.	MAF_INRAE=19.167
NC_035084.1	58891593	.	T	A	.	.	MAF_INRAE=10.526
NC_035084.1	58891623	.	A	T	.	.	MAF_INRAE=13.924;MAF_USDA=14.706
NC_035084.1	58891644	.	C	A	.	.	MAF_INRAE=6.329;MAF_USDA=11.176
NC_035084.1	58891716	.	C	T	.	.	MAF_USDA=2.459
NC_035084.1	58891727	.	C	A	.	.	MAF_INRAE=24.684;MAF_USDA=21.176
NC_035084.1	58891733	.	G	T	.	.	MAF_USDA=5.882
NC_035084.1	58891766	.	G	T	.	.	MAF_INRAE=20.253;MAF_USDA=18.824
NC_035084.1	58891775	.	T	G	.	.	MAF_INRAE=43.038;MAF_USDA=38.235
NC_035084.1	58891883	.	A	G	.	.	MAF_INRAE=5.833;MAF_USDA=4.098
NC_035084.1	58891936	.	T	G	.	.	MAF_INRAE=5.833;MAF_USDA=7.377
NC_035084.1	58891970	.	C	T	.	.	MAF_INRAE=12.025;MAF_USDA=4.706
NC_035084.1	58892038	.	G	C	.	.	MAF_INRAE=6.962;MAF_USDA=17.059
NC_035084.1	58892072	.	G	C	.	.	MAF_INRAE=31.013;MAF_USDA=12.941
NC_035084.1	58892108	.	A	G	.	.	MAF_USDA=4.098
NC_035084.1	58892133	.	T	G	.	.	MAF_INRAE=12.658;MAF_USDA=27.059
NC_035084.1	58892135	.	C	T	.	.	MAF_USDA=5.882
NC_035084.1	58892197	.	T	C	.	.	MAF_USDA=2.459
NC_035084.1	58892198	.	C	T	.	.	MAF_USDA=2.459
NC_035084.1	58892277	.	C	T	.	.	MAF_USDA=18.75
NC_035084.1	58892325	.	G	T	.	.	MAF_INRAE=49.367;MAF_USDA=38.235
NC_035084.1	58892326	.	A	G	.	.	MAF_USDA=3.279
NC_035084.1	58892331	.	C	G	.	.	MAF_USDA=6.471
NC_035084.1	58892347	.	T	C	.	.	MAF_INRAE=42.405;MAF_USDA=42.941
NC_035084.1	58892399	.	C	A	.	.	MAF_INRAE=26.582;MAF_USDA=15.882
NC_035084.1	58892446	.	C	T	.	.	MAF_INRAE=36.076;MAF_USDA=25.294
NC_035084.1	58892447	.	C	G	.	.	MAF_USDA=9.836
NC_035084.1	58892499	.	T	C	.	.	MAF_INRAE=31.579;MAF_USDA=20.0
NC_035084.1	58892502	.	C	T	.	.	MAF_INRAE=32.5;MAF_USDA=30.588
NC_035084.1	58892587	.	G	A	.	.	MAF_INRAE=21.053;MAF_USDA=5.833
NC_035084.1	58892637	.	T	G	.	.	MAF_INRAE=31.579
NC_035084.1	58892642	.	A	T	.	.	MAF_INRAE=21.053;MAF_USDA=16.471
NC_035084.1	58892655	.	T	A	.	.	MAF_USDA=1.639
NC_035084.1	58892661	.	A	T	.	.	MAF_INRAE=19.62;MAF_USDA=6.471
NC_035084.1	58892665	.	T	A	.	.	MAF_INRAE=21.053;MAF_USDA=13.115
NC_035084.1	58892729	.	A	C	.	.	MAF_USDA=2.459
NC_035084.1	58892808	.	A	C	.	.	MAF_INRAE=24.051;MAF_USDA=7.059
NC_035084.1	58892825	.	G	T	.	.	MAF_USDA=5.294
NC_035084.1	58892826	.	C	T	.	.	MAF_INRAE=6.962;MAF_USDA=8.197
NC_035084.1	58892886	.	C	T	.	.	MAF_INRAE=36.709;MAF_USDA=41.765
NC_035084.1	58892896	.	C	A	.	.	MAF_USDA=1.639
NC_035084.1	58892904	.	A	G	.	.	MAF_INRAE=36.709;MAF_USDA=41.176
NC_035084.1	58892926	.	C	T	.	.	MAF_INRAE=6.962;MAF_USDA=8.197
NC_035084.1	58892946	.	A	C	.	.	MAF_USDA=6.471
NC_035084.1	58892976	.	C	T	.	.	MAF_USDA=8.333
NC_035084.1	58893018	.	C	T	.	.	MAF_INRAE=25.833;MAF_USDA=7.059
NC_035084.1	58893080	.	G	T	.	.	MAF_INRAE=36.076;MAF_USDA=42.941
NC_035084.1	58893085	.	G	A	.	.	MAF_INRAE=21.053;MAF_USDA=17.059
NC_035084.1	58893111	.	C	A	.	.	MAF_INRAE=32.5
NC_035084.1	58893115	.	T	A	.	.	MAF_USDA=4.098
NC_035084.1	58893117	.	A	T	.	.	MAF_USDA=4.918
NC_035084.1	58893121	.	A	C	.	.	MAF_INRAE=31.667
NC_035084.1	58893179	.	A	G	.	.	MAF_INRAE=35.443;MAF_USDA=40.0
NC_035084.1	58893229	.	T	G	.	.	MAF_USDA=25.0
NC_035084.1	58893234	.	T	G	.	.	MAF_INRAE=29.167;MAF_USDA=25.0
NC_035084.1	58893251	.	C	T	.	.	MAF_INRAE=29.167;MAF_USDA=29.167
NC_035084.1	58893304	.	A	G	.	.	MAF_USDA=6.557
NC_035084.1	58893322	.	C	A	.	.	MAF_USDA=4.098
NC_035084.1	58893387	.	G	T	.	.	MAF_USDA=5.882
NC_035084.1	58893440	.	C	T	.	.	MAF_INRAE=31.013;MAF_USDA=18.75
NC_035084.1	58893458	.	T	G	.	.	MAF_INRAE=25.316;MAF_USDA=16.667
NC_035084.1	58893473	.	G	A	.	.	MAF_USDA=10.417
NC_035084.1	58893483	.	C	T	.	.	MAF_INRAE=25.316;MAF_USDA=24.118
NC_035084.1	58893497	.	G	A	.	.	MAF_INRAE=10.526;MAF_USDA=8.824
NC_035084.1	58893563	.	A	G	.	.	MAF_INRAE=15.0;MAF_USDA=11.765
NC_035084.1	58893601	.	C	T	.	.	MAF_INRAE=15.0;MAF_USDA=11.765
NC_035084.1	58893603	.	A	G	.	.	MAF_INRAE=26.582
NC_035084.1	58893624	.	G	A	.	.	MAF_USDA=3.279
NC_035084.1	58893665	.	C	T	.	.	MAF_USDA=3.529
NC_035084.1	58893671	.	A	G	.	.	MAF_INRAE=10.526;MAF_USDA=8.824
NC_035084.1	58893672	.	C	T	.	.	MAF_INRAE=6.329
NC_035084.1	58893701	.	G	C	.	.	MAF_INRAE=10.526;MAF_USDA=7.647
NC_035084.1	58893711	.	T	G	.	.	MAF_USDA=7.059
NC_035084.1	58893751	.	C	A	.	.	MAF_INRAE=21.053;MAF_USDA=14.706
NC_035084.1	58893758	.	G	A	.	.	MAF_INRAE=29.747;MAF_USDA=40.0
NC_035084.1	58893780	.	A	T	.	.	MAF_INRAE=30.38;MAF_USDA=40.588
NC_035084.1	58893817	.	C	A	.	.	MAF_INRAE=25.833
NC_035084.1	58893833	.	G	T	.	.	MAF_USDA=7.059
NC_035084.1	58893840	.	C	A	.	.	MAF_INRAE=13.333
NC_035084.1	58893841	.	A	G	.	.	MAF_INRAE=13.333
NC_035084.1	58893843	.	C	T	.	.	MAF_INRAE=13.333
NC_035084.1	58893855	.	A	T	.	.	MAF_INRAE=10.833
NC_035084.1	58893866	.	C	T	.	.	MAF_USDA=3.279
NC_035084.1	58894478	.	G	T	.	.	MAF_USDA=14.583
NC_035084.1	58894900	.	C	A	.	.	MAF_USDA=2.459
NC_035084.1	58894908	.	C	T	.	.	MAF_INRAE=14.167;MAF_USDA=11.765
NC_035084.1	58894925	.	G	A	.	.	MAF_INRAE=6.329
NC_035084.1	58894931	.	G	A	.	.	MAF_INRAE=36.709;MAF_USDA=41.176
NC_035084.1	58894962	.	T	C	.	.	MAF_INRAE=36.709;MAF_USDA=40.588
NC_035084.1	58894979	.	T	A	.	.	MAF_INRAE=24.051;MAF_USDA=7.059
NC_035084.1	58895098	.	C	T	.	.	MAF_USDA=5.294
NC_035084.1	58895103	.	G	C	.	.	MAF_INRAE=5.833;MAF_USDA=3.279
NC_035084.1	58895107	.	G	C	.	.	MAF_INRAE=27.848;MAF_USDA=14.706
NC_035084.1	58895147	.	G	A	.	.	MAF_INRAE=21.053;MAF_USDA=16.471
NC_035084.1	58895178	.	A	C	.	.	MAF_INRAE=36.076;MAF_USDA=41.765
NC_035084.1	58895211	.	C	T	.	.	MAF_INRAE=10.526;MAF_USDA=8.235
NC_035084.1	58895219	.	A	G	.	.	MAF_INRAE=36.709;MAF_USDA=37.5
NC_035084.1	58895235	.	T	G	.	.	MAF_INRAE=21.053;MAF_USDA=6.25
NC_035084.1	58895248	.	A	G	.	.	MAF_INRAE=21.053;MAF_USDA=14.118
NC_035084.1	58895254	.	A	C	.	.	MAF_INRAE=21.053;MAF_USDA=13.529
NC_035084.1	58895281	.	A	G	.	.	MAF_INRAE=37.342;MAF_USDA=40.0
NC_035084.1	58895290	.	C	T	.	.	MAF_USDA=5.294
NC_035084.1	58895292	.	G	A	.	.	MAF_INRAE=36.709;MAF_USDA=40.588
NC_035084.1	58895327	.	A	T	.	.	MAF_INRAE=5.833;MAF_USDA=1.639
NC_035084.1	58895358	.	A	G	.	.	MAF_USDA=2.976
NC_035084.1	58895452	.	G	A	.	.	MAF_INRAE=5.0;MAF_USDA=5.0
NC_035084.1	58895525	.	C	A	.	.	MAF_INRAE=5.0;MAF_USDA=1.667
NC_035084.1	58895527	.	T	A	.	.	MAF_INRAE=5.0;MAF_USDA=1.667
NC_035084.1	58895534	.	C	A	.	.	MAF_INRAE=12.658;MAF_USDA=22.619
NC_035084.1	58895667	.	C	T	.	.	MAF_USDA=4.098
NC_035084.1	58895676	.	C	T	.	.	MAF_USDA=3.279
NC_035084.1	58895722	.	C	A	.	.	MAF_USDA=3.279
NC_035084.1	58895833	.	T	G	.	.	MAF_INRAE=27.848;MAF_USDA=41.667
NC_035084.1	58895872	.	C	A	.	.	MAF_INRAE=27.848;MAF_USDA=16.667
NC_035084.1	58895876	.	T	A	.	.	MAF_INRAE=6.962;MAF_USDA=7.5
NC_035084.1	58895909	.	A	C	.	.	MAF_USDA=2.459
NC_035084.1	58895950	.	T	C	.	.	MAF_INRAE=5.833;MAF_USDA=4.918
NC_035084.1	58896026	.	G	T	.	.	MAF_INRAE=36.709;MAF_USDA=40.588
NC_035084.1	58896117	.	A	C	.	.	MAF_USDA=2.459
NC_035084.1	58896133	.	A	T	.	.	MAF_INRAE=21.053;MAF_USDA=15.294
NC_035084.1	58896172	.	G	A	.	.	MAF_INRAE=24.051;MAF_USDA=13.529
NC_035084.1	58896303	.	A	G	.	.	MAF_INRAE=14.167;MAF_USDA=10.0
NC_035084.1	58896391	.	C	T	.	.	MAF_USDA=3.279
NC_035084.1	58896451	.	T	C	.	.	MAF_INRAE=6.329
NC_035084.1	58896488	.	G	A	.	.	MAF_INRAE=24.051;MAF_USDA=12.941
NC_035084.1	58896633	.	A	T	.	.	MAF_INRAE=41.139;MAF_USDA=39.412
NC_035084.1	58896674	.	T	G	.	.	MAF_INRAE=6.329
NC_035084.1	58896803	.	T	G	.	.	MAF_USDA=8.333
NC_035084.1	58896830	.	A	T	.	.	MAF_USDA=1.667
NC_035084.1	58897000	.	G	A	.	.	MAF_INRAE=6.667;MAF_USDA=3.529
NC_035084.1	58897070	.	C	T	.	.	MAF_USDA=3.279
NC_035084.1	58897158	.	T	C	.	.	MAF_INRAE=10.526
NC_035084.1	58897187	.	A	T	.	.	MAF_INRAE=30.38
NC_035084.1	58897189	.	C	T	.	.	MAF_USDA=18.75
NC_035084.1	58897192	.	T	C	.	.	MAF_INRAE=41.139;MAF_USDA=15.294
NC_035084.1	58897241	.	TAAAAAG	TAAAAAT	.	.	MAF_USDA=34.091
NC_035084.1	58897247	.	G	A,T	.	.	MAF_INRAE=31.667;MAF_USDA=6.78
NC_035084.1	58897249	.	T	A	.	.	MAF_USDA=29.167
NC_035084.1	58897250	.	G	A	.	.	MAF_USDA=29.167
NC_035084.1	58897328	.	A	C	.	.	MAF_USDA=1.639
NC_035084.1	58897331	.	T	A	.	.	MAF_USDA=1.639
NC_035084.1	58897332	.	A	T	.	.	MAF_USDA=1.639
NC_035084.1	58897361	.	G	T	.	.	MAF_INRAE=48.734;MAF_USDA=28.235
NC_035084.1	58897587	.	G	A	.	.	MAF_INRAE=32.911;MAF_USDA=49.412
NC_035084.1	58897591	.	A	G	.	.	MAF_USDA=1.639
NC_035084.1	58897598	.	T	A	.	.	MAF_INRAE=45.57;MAF_USDA=28.824
NC_035084.1	58897692	.	A	G	.	.	MAF_USDA=3.279
NC_035084.1	58897694	.	T	A	.	.	MAF_INRAE=36.709;MAF_USDA=47.647
NC_035084.1	58897753	.	G	A	.	.	MAF_INRAE=21.667;MAF_USDA=6.25
NC_035084.1	58897781	.	G	A	.	.	MAF_USDA=3.279
NC_035084.1	58897800	.	T	C	.	.	MAF_INRAE=18.987;MAF_USDA=50.0
NC_035084.1	58897813	.	C	G	.	.	MAF_INRAE=10.127;MAF_USDA=14.118
NC_035084.1	58897814	.	C	G	.	.	MAF_INRAE=6.667;MAF_USDA=14.706
NC_035084.1	58897815	.	A	G	.	.	MAF_INRAE=6.667;MAF_USDA=14.706
NC_035084.1	58897933	.	A	C	.	.	MAF_USDA=3.279
NC_035084.1	58897934	.	A	C	.	.	MAF_INRAE=22.5;MAF_USDA=38.824
NC_035084.1	58898029	.	G	T	.	.	MAF_INRAE=6.962;MAF_USDA=5.882
NC_035084.1	58898129	.	C	A	.	.	MAF_INRAE=21.667;MAF_USDA=6.25
NC_035084.1	58898161	.	T	A	.	.	MAF_INRAE=36.076;MAF_USDA=21.765
NC_035084.1	58898237	.	G	T	.	.	MAF_USDA=1.639
NC_035084.1	58898260	.	G	C	.	.	MAF_INRAE=49.367;MAF_USDA=47.647
NC_035084.1	58898341	.	G	C	.	.	MAF_USDA=3.279
NC_035084.1	58898365	.	T	A	.	.	MAF_USDA=3.279
NC_035084.1	58898544	.	T	C	.	.	MAF_INRAE=35.443;MAF_USDA=22.941
NC_035084.1	58898549	.	T	C	.	.	MAF_INRAE=35.443;MAF_USDA=23.529
NC_035084.1	58898724	.	G	A	.	.	MAF_INRAE=5.263;MAF_USDA=5.882
NC_035084.1	58898821	.	G	A	.	.	MAF_INRAE=10.526
NC_035084.1	58898844	.	T	A	.	.	MAF_INRAE=10.127;MAF_USDA=9.016
NC_035084.1	58898887	.	G	T	.	.	MAF_INRAE=35.443;MAF_USDA=23.529
NC_035084.1	58898906	.	C	T	.	.	MAF_INRAE=35.443;MAF_USDA=17.647
NC_035084.1	58898936	.	T	G	.	.	MAF_INRAE=21.667;MAF_USDA=6.25
NC_035084.1	58898972	.	C	T	.	.	MAF_USDA=2.459
NC_035084.1	58899072	.	C	T	.	.	MAF_INRAE=33.333;MAF_USDA=8.824
NC_035084.1	58899130	.	G	A	.	.	MAF_INRAE=5.833;MAF_USDA=4.098
NC_035084.1	58899314	.	C	T	.	.	MAF_INRAE=8.333;MAF_USDA=4.706
NC_035084.1	58899332	.	T	A	.	.	MAF_USDA=6.25
NC_035084.1	58899334	.	T	G	.	.	MAF_USDA=6.25
NC_035084.1	58899336	.	G	C	.	.	MAF_USDA=6.25
NC_035084.1	58899338	.	G	C	.	.	MAF_USDA=6.25
NC_035084.1	58899590	.	G	A	.	.	MAF_INRAE=35.443;MAF_USDA=24.118
NC_035084.1	58899620	.	A	G	.	.	MAF_INRAE=35.443;MAF_USDA=23.529
NC_035084.1	58899749	.	C	T	.	.	MAF_INRAE=35.443;MAF_USDA=35.417
NC_035084.1	58899752	.	C	T	.	.	MAF_USDA=2.353
NC_035084.1	58899757	.	C	A	.	.	MAF_INRAE=33.333;MAF_USDA=8.824
NC_035084.1	58899782	.	T	C	.	.	MAF_INRAE=35.443;MAF_USDA=24.118
NC_035084.1	58899786	.	C	A	.	.	MAF_INRAE=40.0;MAF_USDA=23.529
NC_035084.1	58899801	.	G	A	.	.	MAF_INRAE=35.443;MAF_USDA=23.529
NC_035084.1	58899823	.	A	C	.	.	MAF_USDA=1.639
NC_035084.1	58899871	.	G	A	.	.	MAF_INRAE=35.443
NC_035084.1	58899883	.	C	G	.	.	MAF_INRAE=16.456
NC_035084.1	58899885	.	G	A	.	.	MAF_INRAE=36.076
NC_035084.1	58899965	.	G	A	.	.	MAF_USDA=3.279
NC_035084.1	58899984	.	T	A	.	.	MAF_INRAE=36.076;MAF_USDA=19.672
NC_035084.1	58900006	.	A	G	.	.	MAF_INRAE=48.101;MAF_USDA=27.647
NC_035084.1	58900038	.	A	T	.	.	MAF_USDA=2.459
NC_035084.1	58900050	.	G	A	.	.	MAF_USDA=3.279
NC_035084.1	58900091	.	C	A	.	.	MAF_USDA=2.459
NC_035084.1	58900316	.	A	G	.	.	MAF_INRAE=35.443
NC_035084.1	58900319	.	C	G	.	.	MAF_INRAE=10.127;MAF_USDA=3.279
NC_035084.1	58900326	.	G	A	.	.	MAF_USDA=5.294
NC_035084.1	58900353	.	C	T	.	.	MAF_INRAE=35.443;MAF_USDA=23.529
NC_035084.1	58900371	.	A	C	.	.	MAF_INRAE=5.833;MAF_USDA=4.098
NC_035084.1	58900414	.	C	T	.	.	MAF_INRAE=10.127;MAF_USDA=12.295
NC_035084.1	58900439	.	C	A	.	.	MAF_USDA=6.471
NC_035084.1	58900467	.	G	A	.	.	MAF_USDA=2.459
NC_035084.1	58900472	.	C	T	.	.	MAF_INRAE=35.443;MAF_USDA=17.213
NC_035084.1	58900496	.	C	T	.	.	MAF_USDA=3.279
NC_035084.1	58900543	.	G	A	.	.	MAF_INRAE=34.81;MAF_USDA=22.941
NC_035084.1	58900621	.	C	T	.	.	MAF_USDA=3.279
NC_035084.1	58900741	.	G	A	.	.	MAF_INRAE=10.127;MAF_USDA=3.279
NC_035084.1	58900831	.	A	T	.	.	MAF_INRAE=8.861;MAF_USDA=14.118
NC_035084.1	58900839	.	C	T	.	.	MAF_INRAE=21.667;MAF_USDA=6.25
NC_035084.1	58900841	.	A	T	.	.	MAF_INRAE=34.81;MAF_USDA=17.647
NC_035084.1	58900870	.	G	T	.	.	MAF_USDA=1.639
NC_035084.1	58901025	.	A	C	.	.	MAF_USDA=3.279
NC_035084.1	58901055	.	G	T	.	.	MAF_INRAE=5.263;MAF_USDA=5.294
NC_035084.1	58901062	.	T	G	.	.	MAF_INRAE=35.443;MAF_USDA=21.765
NC_035084.1	58901174	.	C	A	.	.	MAF_USDA=4.098
NC_035084.1	58901446	.	C	T	.	.	MAF_INRAE=10.127
NC_035084.1	58901526	.	A	G	.	.	MAF_INRAE=10.127
NC_035084.1	58901576	.	A	C	.	.	MAF_INRAE=10.127;MAF_USDA=18.852
NC_035084.1	58901592	.	C	T	.	.	MAF_INRAE=10.127;MAF_USDA=18.852
NC_035084.1	58901595	.	G	A	.	.	MAF_INRAE=10.526
NC_035084.1	58901676	.	G	A	.	.	MAF_INRAE=10.127;MAF_USDA=26.471
NC_035084.1	58901694	.	A	C	.	.	MAF_INRAE=5.833;MAF_USDA=3.279
NC_035084.1	58901708	.	G	A	.	.	MAF_INRAE=33.333;MAF_USDA=8.824
NC_035084.1	58901730	.	G	C	.	.	MAF_USDA=2.459
NC_035084.1	58901758	.	T	C	.	.	MAF_INRAE=22.785;MAF_USDA=29.412
NC_035084.1	58901797	.	G	A	.	.	MAF_INRAE=21.053;MAF_USDA=10.0
NC_035084.1	58901824	.	T	A	.	.	MAF_USDA=2.459
NC_035084.1	58901891	.	A	G	.	.	MAF_INRAE=5.833;MAF_USDA=4.098
NC_035084.1	58901929	.	C	A	.	.	MAF_USDA=11.765
NC_035084.1	58901946	.	C	A	.	.	MAF_USDA=12.353
NC_035084.1	58902060	.	A	C	.	.	MAF_USDA=4.918
NC_035084.1	58902201	.	G	A	.	.	MAF_INRAE=41.772;MAF_USDA=34.706
NC_035084.1	58902228	.	A	G	.	.	MAF_INRAE=39.873;MAF_USDA=27.647
NC_035084.1	58902269	.	A	G	.	.	MAF_INRAE=41.772;MAF_USDA=34.706
NC_035084.1	58902270	.	T	C	.	.	MAF_INRAE=46.667;MAF_USDA=34.706
NC_035084.1	58902294	.	G	A	.	.	MAF_USDA=5.882
NC_035084.1	58902380	.	C	T	.	.	MAF_USDA=3.279
NC_035084.1	58902463	.	G	A	.	.	MAF_USDA=1.639
NC_035084.1	58902584	.	T	G	.	.	MAF_INRAE=16.456;MAF_USDA=34.118
NC_035084.1	58902615	.	C	T	.	.	MAF_INRAE=5.263;MAF_USDA=5.882
NC_035084.1	58902624	.	G	A	.	.	MAF_INRAE=40.506;MAF_USDA=35.882
NC_035084.1	58902635	.	C	A	.	.	MAF_INRAE=10.127;MAF_USDA=7.647
NC_035084.1	58902769	.	A	G	.	.	MAF_INRAE=8.333;MAF_USDA=1.639
NC_035084.1	58902860	.	T	G	.	.	MAF_INRAE=41.772;MAF_USDA=41.176
NC_035084.1	58902867	.	G	C	.	.	MAF_INRAE=41.772;MAF_USDA=40.588
NC_035084.1	58902883	.	T	A	.	.	MAF_INRAE=46.667;MAF_USDA=43.75
NC_035084.1	58902951	.	G	A	.	.	MAF_INRAE=5.833
NC_035084.1	58902971	.	A	G	.	.	MAF_INRAE=18.354;MAF_USDA=8.235
NC_035084.1	58902997	.	G	T	.	.	MAF_INRAE=21.667;MAF_USDA=4.706
NC_035084.1	58903018	.	C	T	.	.	MAF_INRAE=5.833;MAF_USDA=3.279
NC_035084.1	58903048	.	C	T	.	.	MAF_INRAE=41.772;MAF_USDA=40.0
NC_035084.1	58903069	.	G	A	.	.	MAF_INRAE=5.263;MAF_USDA=5.294
NC_035084.1	58903372	.	G	A	.	.	MAF_USDA=2.459
NC_035084.1	58903454	.	T	C	.	.	MAF_USDA=2.459
NC_035084.1	58903543	.	G	T	.	.	MAF_USDA=10.588
NC_035084.1	58903558	.	A	G	.	.	MAF_USDA=5.294
NC_035084.1	58903635	.	G	T	.	.	MAF_INRAE=10.127;MAF_USDA=11.475
NC_035084.1	58903975	.	G	T	.	.	MAF_INRAE=49.367;MAF_USDA=48.235
NC_035084.1	58904087	.	A	C	.	.	MAF_INRAE=22.785;MAF_USDA=18.235
NC_035084.1	58904095	.	T	A	.	.	MAF_INRAE=10.127;MAF_USDA=18.75
NC_035084.1	58904101	.	A	C	.	.	MAF_INRAE=11.392;MAF_USDA=12.5
NC_035084.1	58904112	.	A	C	.	.	MAF_USDA=1.639
NC_035084.1	58904113	.	A	C	.	.	MAF_USDA=4.098
NC_035084.1	58904223	.	C	T	.	.	MAF_INRAE=5.833;MAF_USDA=2.459
NC_035084.1	58904267	.	C	G	.	.	MAF_INRAE=6.667;MAF_USDA=10.417
NC_035084.1	58904272	.	A	T	.	.	MAF_INRAE=6.667;MAF_USDA=10.417
NC_035084.1	58904293	.	G	T	.	.	MAF_INRAE=41.772;MAF_USDA=35.294
NC_035084.1	58904305	.	C	A	.	.	MAF_INRAE=10.526
NC_035084.1	58904334	.	C	A	.	.	MAF_USDA=10.417
NC_035084.1	58904336	.	A	T	.	.	MAF_USDA=12.5
NC_035084.1	58904406	.	C	T	.	.	MAF_INRAE=5.263;MAF_USDA=5.882
NC_035084.1	58904524	.	C	T	.	.	MAF_INRAE=5.833;MAF_USDA=3.279
NC_035084.1	58904631	.	G	A	.	.	MAF_USDA=27.083
NC_035084.1	58904643	.	C	T	.	.	MAF_USDA=27.083
NC_035084.1	58904734	.	G	A	.	.	MAF_USDA=2.459
NC_035084.1	58904750	.	G	T	.	.	MAF_USDA=5.294
NC_035084.1	58905010	.	G	A	.	.	MAF_INRAE=21.053;MAF_USDA=1.639
NC_035084.1	58905079	.	T	A	.	.	MAF_USDA=2.459
NC_035084.1	58905189	.	A	G	.	.	MAF_USDA=1.639
NC_035084.1	58905259	.	A	C	.	.	MAF_INRAE=7.5;MAF_USDA=6.25
NC_035084.1	58905270	.	T	C	.	.	MAF_INRAE=22.785;MAF_USDA=22.353
NC_035084.1	58905360	.	A	C	.	.	MAF_INRAE=10.526
NC_035084.1	58905361	.	A	C	.	.	MAF_USDA=14.583
NC_035084.1	58905362	.	C	A	.	.	MAF_INRAE=29.167;MAF_USDA=18.75
NC_035084.1	58905363	.	C	A	.	.	MAF_INRAE=7.5;MAF_USDA=28.235
NC_035084.1	58905364	.	C	A	.	.	MAF_INRAE=8.333;MAF_USDA=3.279
NC_035084.1	58905365	.	G	A	.	.	MAF_INRAE=8.333;MAF_USDA=22.941
NC_035084.1	58905405	.	A	G	.	.	MAF_INRAE=18.333
NC_035084.1	58905443	.	C	T	.	.	MAF_INRAE=16.456;MAF_USDA=25.882
NC_035084.1	58905454	.	A	G	.	.	MAF_INRAE=8.333;MAF_USDA=22.941
NC_035084.1	58905456	.	G	A	.	.	MAF_USDA=10.656
NC_035084.1	58905498	.	T	C	.	.	MAF_INRAE=5.833
NC_035084.1	58905503	.	C	T	.	.	MAF_INRAE=15.0;MAF_USDA=8.235
NC_035084.1	58905529	.	C	T	.	.	MAF_USDA=15.574
NC_035084.1	58905593	.	A	T	.	.	MAF_INRAE=18.333
NC_035084.1	58905625	.	C	A	.	.	MAF_USDA=2.459
NC_035084.1	58905685	.	C	T	.	.	MAF_INRAE=12.025;MAF_USDA=5.882
NC_035084.1	58905878	.	C	T	.	.	MAF_INRAE=16.456;MAF_USDA=24.706
NC_035084.1	58905881	.	T	A	.	.	MAF_INRAE=15.0;MAF_USDA=8.824
NC_035084.1	58905882	.	G	T	.	.	MAF_INRAE=15.0;MAF_USDA=9.412
NC_035084.1	58905896	.	C	T	.	.	MAF_INRAE=39.167;MAF_USDA=12.941
NC_035084.1	58905928	.	G	A	.	.	MAF_INRAE=16.456;MAF_USDA=22.941
NC_035084.1	58905960	.	C	T	.	.	MAF_INRAE=16.456;MAF_USDA=22.941
NC_035084.1	58906021	.	C	T	.	.	MAF_USDA=9.016
NC_035084.1	58906044	.	T	G	.	.	MAF_USDA=1.639
NC_035084.1	58906113	.	C	T	.	.	MAF_USDA=10.588
NC_035084.1	58906123	.	G	A	.	.	MAF_USDA=5.294
NC_035084.1	58906225	.	G	C	.	.	MAF_USDA=5.294
NC_035084.1	58906342	.	A	T	.	.	MAF_USDA=2.459
NC_035084.1	58906357	.	T	A	.	.	MAF_INRAE=16.456;MAF_USDA=23.529
NC_035084.1	58906358	.	C	T	.	.	MAF_INRAE=8.333;MAF_USDA=23.529
NC_035084.1	58906376	.	G	A	.	.	MAF_USDA=1.639
NC_035084.1	58906393	.	T	C	.	.	MAF_INRAE=18.333
NC_035084.1	58906422	.	T	G	.	.	MAF_INRAE=16.456;MAF_USDA=29.412
NC_035084.1	58906502	.	A	G	.	.	MAF_INRAE=14.167;MAF_USDA=8.824
NC_035084.1	58906594	.	C	T	.	.	MAF_INRAE=7.5;MAF_USDA=5.882
NC_035084.1	58906599	.	C	A	.	.	MAF_USDA=3.279
NC_035084.1	58906701	.	C	A	.	.	MAF_INRAE=7.595;MAF_USDA=21.176
NC_035084.1	58906889	.	C	T	.	.	MAF_USDA=7.647
NC_035084.1	58906967	.	G	A	.	.	MAF_INRAE=35.443;MAF_USDA=27.976
NC_035084.1	58907057	.	G	C	.	.	MAF_INRAE=6.329
NC_035084.1	58907088	.	A	T	.	.	MAF_USDA=2.459
NC_035084.1	58907127	.	G	A	.	.	MAF_USDA=5.294
NC_035084.1	58907251	.	A	G	.	.	MAF_INRAE=20.833;MAF_USDA=4.167
NC_035084.1	58907318	.	T	G	.	.	MAF_INRAE=10.127;MAF_USDA=13.115
NC_035084.1	58907354	.	A	T	.	.	MAF_USDA=1.639
NC_035084.1	58907404	.	A	G	.	.	MAF_USDA=9.016
NC_035084.1	58907452	.	A	C	.	.	MAF_INRAE=24.684;MAF_USDA=48.824
NC_035084.1	58907453	.	G	A	.	.	MAF_USDA=1.639
NC_035084.1	58907484	.	T	A	.	.	MAF_INRAE=5.263;MAF_USDA=5.882
NC_035084.1	58907514	.	G	A	.	.	MAF_USDA=2.459
NC_035084.1	58907525	.	C	T	.	.	MAF_INRAE=26.582;MAF_USDA=42.353
NC_035084.1	58907734	.	G	A	.	.	MAF_USDA=2.459
NC_035084.1	58907753	.	C	T	.	.	MAF_INRAE=7.5;MAF_USDA=5.882
NC_035084.1	58907820	.	G	A	.	.	MAF_INRAE=5.263;MAF_USDA=5.882
NC_035084.1	58907832	.	G	C	.	.	MAF_INRAE=10.526
NC_035084.1	58907890	.	C	T	.	.	MAF_USDA=2.459
NC_035084.1	58908060	.	T	A	.	.	MAF_INRAE=26.582;MAF_USDA=44.118
NC_035084.1	58908149	.	T	G	.	.	MAF_INRAE=18.333
NC_035084.1	58908168	.	A	T	.	.	MAF_INRAE=18.987;MAF_USDA=37.059
NC_035084.1	58908169	.	T	G	.	.	MAF_INRAE=18.333;MAF_USDA=37.059
NC_035084.1	58908194	.	G	T	.	.	MAF_USDA=6.557
NC_035084.1	58908227	.	C	T	.	.	MAF_USDA=3.279
NC_035084.1	58908251	.	G	A	.	.	MAF_USDA=4.918
NC_035084.1	58908396	.	C	A	.	.	MAF_INRAE=10.127;MAF_USDA=12.295
NC_035084.1	58908419	.	A	G	.	.	MAF_INRAE=17.5;MAF_USDA=3.279
NC_035084.1	58908422	.	G	T	.	.	MAF_INRAE=41.772;MAF_USDA=37.059
NC_035084.1	58908490	.	G	A	.	.	MAF_USDA=2.459
NC_035084.1	58908527	.	T	G	.	.	MAF_USDA=1.639
NC_035084.1	58908538	.	T	A	.	.	MAF_INRAE=35.443;MAF_USDA=45.882
NC_035084.1	58908597	.	C	T	.	.	MAF_USDA=10.656
NC_035084.1	58908627	.	A	G	.	.	MAF_USDA=2.459
NC_035084.1	58908654	.	C	T	.	.	MAF_USDA=4.098
NC_035084.1	58908670	.	C	T	.	.	MAF_USDA=2.459
NC_035084.1	58908991	.	A	G	.	.	MAF_USDA=12.5
NC_035084.1	58909039	.	T	C	.	.	MAF_INRAE=34.81;MAF_USDA=45.882
NC_035084.1	58909059	.	G	A	.	.	MAF_USDA=1.639
NC_035084.1	58909108	.	C	A	.	.	MAF_USDA=8.333
NC_035084.1	58909153	.	G	T	.	.	MAF_INRAE=21.053;MAF_USDA=7.647
NC_035084.1	58909161	.	A	T	.	.	MAF_INRAE=12.025;MAF_USDA=5.882
NC_035084.1	58909162	.	G	A	.	.	MAF_USDA=11.475
NC_035084.1	58909174	.	C	T	.	.	MAF_INRAE=8.228;MAF_USDA=7.059
NC_035084.1	58909184	.	A	G	.	.	MAF_USDA=22.951
NC_035084.1	58909185	.	A	C	.	.	MAF_USDA=22.951
NC_035084.1	58909190	.	T	A	.	.	MAF_INRAE=21.053;MAF_USDA=4.118
NC_035084.1	58909201	.	A	G	.	.	MAF_USDA=27.869
NC_035084.1	58909209	.	C	T	.	.	MAF_USDA=8.333
NC_035084.1	58909221	.	G	T	.	.	MAF_USDA=7.377
NC_035084.1	58909231	.	G	C	.	.	MAF_USDA=1.667
NC_035084.1	58909234	.	G	A	.	.	MAF_INRAE=38.333;MAF_USDA=18.235
NC_035084.1	58909239	.	T	G	.	.	MAF_USDA=14.583
NC_035084.1	58909244	.	T	C	.	.	MAF_USDA=24.118
NC_035084.1	58909280	.	C	T	.	.	MAF_USDA=28.824
NC_035084.1	58909285	.	T	A	.	.	MAF_USDA=27.059
NC_035084.1	58909300	.	C	T	.	.	MAF_USDA=14.583
NC_035084.1	58909301	.	A	T	.	.	MAF_USDA=16.667
NC_035084.1	58909357	.	T	G	.	.	MAF_USDA=5.738
NC_035084.1	58909361	.	A	G	.	.	MAF_USDA=21.311
NC_035084.1	58909365	.	A	T	.	.	MAF_USDA=16.667
NC_035084.1	58909466	.	G	A	.	.	MAF_USDA=1.639
NC_035084.1	58909506	.	G	A	.	.	MAF_INRAE=16.456;MAF_USDA=17.059
NC_035084.1	58909613	.	T	C	.	.	MAF_INRAE=8.228;MAF_USDA=13.095
NC_035084.1	58909705	.	C	T	.	.	MAF_USDA=9.836
NC_035084.1	58909826	.	C	T	.	.	MAF_INRAE=20.833;MAF_USDA=6.25
NC_035084.1	58909830	.	G	A	.	.	MAF_INRAE=7.595;MAF_USDA=7.647
NC_035084.1	58909935	.	T	G	.	.	MAF_INRAE=10.127;MAF_USDA=26.471
NC_035084.1	58909939	.	C	G	.	.	MAF_USDA=3.279
NC_035084.1	58910003	.	C	T	.	.	MAF_INRAE=8.861;MAF_USDA=7.647
NC_035084.1	58910018	.	G	A	.	.	MAF_INRAE=17.089;MAF_USDA=29.412
NC_035084.1	58910042	.	T	A	.	.	MAF_INRAE=18.333
NC_035084.1	58910043	.	A	C	.	.	MAF_INRAE=8.228;MAF_USDA=15.294
NC_035084.1	58910044	.	T	A	.	.	MAF_INRAE=18.333
NC_035084.1	58910053	.	G	T	.	.	MAF_INRAE=8.861;MAF_USDA=8.235
NC_035084.1	58910062	.	C	T	.	.	MAF_INRAE=10.526;MAF_USDA=15.294
NC_035084.1	58910503	.	C	A	.	.	MAF_INRAE=19.167
NC_035084.1	58910510	.	A	G	.	.	MAF_INRAE=17.089;MAF_USDA=16.471
NC_035084.1	58910619	.	C	T	.	.	MAF_USDA=6.471
NC_035084.1	58910622	.	C	T	.	.	MAF_USDA=1.639
NC_035084.1	58910632	.	C	G	.	.	MAF_INRAE=1.667;MAF_USDA=3.279
NC_035084.1	58910640	.	C	T	.	.	MAF_INRAE=21.053;MAF_USDA=8.235
NC_035084.1	58910660	.	C	T	.	.	MAF_INRAE=8.228;MAF_USDA=7.647
NC_035084.1	58910765	.	T	A	.	.	MAF_USDA=3.279
NC_035084.1	58910774	.	C	T	.	.	MAF_INRAE=21.667;MAF_USDA=8.333
NC_035084.1	58910838	.	C	T	.	.	MAF_USDA=9.836
NC_035084.1	58910849	.	C	G	.	.	MAF_INRAE=42.5;MAF_USDA=15.294
NC_035084.1	58910850	.	A	C	.	.	MAF_INRAE=42.5;MAF_USDA=15.882
NC_035084.1	58910966	.	A	C	.	.	MAF_INRAE=24.684;MAF_USDA=48.824
NC_035084.1	58911079	.	A	T	.	.	MAF_INRAE=16.456;MAF_USDA=28.824
NC_035084.1	58911100	.	G	T	.	.	MAF_USDA=10.656
NC_035084.1	58911299	.	C	G	.	.	MAF_INRAE=10.526
NC_035084.1	58911322	.	G	T	.	.	MAF_INRAE=10.526
NC_035084.1	58911388	.	A	G	.	.	MAF_USDA=1.639
NC_035084.1	58911391	.	G	T	.	.	MAF_USDA=6.557
NC_035084.1	58911471	.	C	T	.	.	MAF_INRAE=15.823;MAF_USDA=12.353
NC_035084.1	58911549	.	G	C	.	.	MAF_INRAE=10.526;MAF_USDA=7.377
NC_035084.1	58911567	.	T	G	.	.	MAF_USDA=9.016
NC_035084.1	58911577	.	G	T	.	.	MAF_INRAE=47.468;MAF_USDA=25.882
NC_035084.1	58911669	.	A	T	.	.	MAF_INRAE=23.418;MAF_USDA=22.353
NC_035084.1	58911686	.	A	C	.	.	MAF_INRAE=15.823;MAF_USDA=12.353
NC_035084.1	58911772	.	G	A	.	.	MAF_USDA=1.639
NC_035084.1	58911775	.	C	T	.	.	MAF_INRAE=15.789;MAF_USDA=22.941
NC_035084.1	58911778	.	T	C	.	.	MAF_USDA=1.639
NC_035084.1	58911804	.	C	T	.	.	MAF_INRAE=10.127;MAF_USDA=11.475
NC_035084.1	58911807	.	T	A	.	.	MAF_INRAE=6.667;MAF_USDA=11.475
NC_035084.1	58911810	.	G	T	.	.	MAF_INRAE=6.667;MAF_USDA=11.475
NC_035084.1	58911846	.	T	G	.	.	MAF_USDA=2.459
NC_035084.1	58911857	.	C	T	.	.	MAF_USDA=7.377
NC_035084.1	58911900	.	T	G	.	.	MAF_USDA=8.197
NC_035084.1	58911919	.	T	G	.	.	MAF_USDA=2.459
NC_035084.1	58911923	.	A	T	.	.	MAF_USDA=3.279
NC_035084.1	58911954	.	A	G	.	.	MAF_INRAE=39.167;MAF_USDA=12.353
NC_035084.1	58911998	.	C	T	.	.	MAF_INRAE=10.526;MAF_USDA=9.016
NC_035084.1	58912112	.	G	A	.	.	MAF_USDA=8.333
NC_035084.1	58912136	.	G	A	.	.	MAF_USDA=10.0
NC_035084.1	58912163	.	C	A	.	.	MAF_USDA=2.459
NC_035084.1	58912280	.	T	A	.	.	MAF_INRAE=36.667;MAF_USDA=31.25
NC_035084.1	58912343	.	G	A	.	.	MAF_INRAE=5.263;MAF_USDA=5.882
NC_035084.1	58912355	.	C	T	.	.	MAF_USDA=9.836
NC_035084.1	58912471	.	T	G	.	.	MAF_USDA=1.639
NC_035084.1	58912488	.	T	C	.	.	MAF_INRAE=36.076;MAF_USDA=37.647
NC_035084.1	58912568	.	C	T	.	.	MAF_INRAE=18.333
NC_035084.1	58912569	.	A	G	.	.	MAF_INRAE=21.053;MAF_USDA=10.656
NC_035084.1	58912661	.	A	G	.	.	MAF_INRAE=45.0;MAF_USDA=22.941
NC_035084.1	58912755	.	A	G	.	.	MAF_INRAE=5.0;MAF_USDA=3.279
NC_035084.1	58912944	.	T	C	.	.	MAF_INRAE=25.949;MAF_USDA=47.647
NC_035084.1	58913057	.	A	G	.	.	MAF_USDA=3.279
NC_035084.1	58913129	.	G	A	.	.	MAF_INRAE=5.263;MAF_USDA=5.294
NC_035084.1	58913234	.	C	A	.	.	MAF_USDA=1.639
NC_035084.1	58913262	.	A	C	.	.	MAF_USDA=2.459
NC_035084.1	58913263	.	G	T	.	.	MAF_USDA=2.459
NC_035084.1	58913310	.	G	A	.	.	MAF_USDA=1.639
NC_035084.1	58913317	.	G	A	.	.	MAF_USDA=1.765
NC_035084.1	58913402	.	A	C	.	.	MAF_INRAE=17.722;MAF_USDA=30.0
NC_035084.1	58913435	.	A	T	.	.	MAF_USDA=2.459
NC_035084.1	58913436	.	T	C	.	.	MAF_USDA=2.459
NC_035084.1	58913551	.	ACTTATTCTCAATGTTTCAAATC	ACTTATTCTCAATGTTTCAAATT	.	.	MAF_USDA=6.25
NC_035084.1	58913573	.	C	T	.	.	MAF_INRAE=7.5
NC_035084.1	58913595	.	G	A	.	.	MAF_USDA=2.459
NC_035084.1	58913645	.	C	T	.	.	MAF_INRAE=5.0;MAF_USDA=10.656
NC_035084.1	58913677	.	G	A	.	.	MAF_INRAE=21.053;MAF_USDA=11.475
NC_035084.1	58913839	.	T	C	.	.	MAF_USDA=2.459
NC_035084.1	58913886	.	G	T	.	.	MAF_USDA=8.333
NC_035084.1	58913995	.	C	A	.	.	MAF_USDA=5.882
NC_035084.1	58914021	.	A	T	.	.	MAF_USDA=1.639
NC_035084.1	58914067	.	C	G	.	.	MAF_INRAE=21.053;MAF_USDA=9.836
NC_035084.1	58914073	.	T	G	.	.	MAF_INRAE=20.886;MAF_USDA=25.882
NC_035084.1	58914193	.	C	A	.	.	MAF_INRAE=5.263;MAF_USDA=6.471
NC_035084.1	58914441	.	C	A	.	.	MAF_INRAE=21.053;MAF_USDA=6.557
NC_035084.1	58914483	.	C	G	.	.	MAF_INRAE=10.127;MAF_USDA=12.295
NC_035084.1	58914584	.	C	T	.	.	MAF_USDA=1.639
NC_035084.1	58914709	.	T	A	.	.	MAF_INRAE=10.526
NC_035084.1	58914710	.	A	T	.	.	MAF_INRAE=5.833;MAF_USDA=2.083
NC_035084.1	58914976	.	T	C	.	.	MAF_INRAE=20.886;MAF_USDA=23.214
NC_035084.1	58915183	.	G	T	.	.	MAF_USDA=8.333
NC_035084.1	58915416	.	T	C	.	.	MAF_INRAE=20.886;MAF_USDA=31.765
NC_035084.1	58915498	.	C	T	.	.	MAF_INRAE=5.263;MAF_USDA=14.118
NC_035084.1	58915532	.	T	G	.	.	MAF_INRAE=15.19;MAF_USDA=21.176
NC_035084.1	58915658	.	C	T	.	.	MAF_INRAE=20.886;MAF_USDA=32.941
NC_035084.1	58915723	.	G	C	.	.	MAF_INRAE=8.228;MAF_USDA=8.824
NC_035084.1	58915756	.	G	A	.	.	MAF_USDA=2.459
NC_035084.1	58915808	.	T	C	.	.	MAF_INRAE=47.368;MAF_USDA=24.118
NC_035084.1	58915824	.	T	A	.	.	MAF_INRAE=6.667;MAF_USDA=6.25
NC_035084.1	58915892	.	C	A	.	.	MAF_INRAE=15.0;MAF_USDA=8.824
NC_035084.1	58915948	.	C	A	.	.	MAF_USDA=1.639
NC_035084.1	58915992	.	A	C	.	.	MAF_INRAE=5.263;MAF_USDA=5.294
NC_035084.1	58916000	.	A	T	.	.	MAF_USDA=2.459
NC_035084.1	58916001	.	G	T	.	.	MAF_INRAE=13.924;MAF_USDA=10.588
NC_035084.1	58916022	.	C	T	.	.	MAF_USDA=4.098
NC_035084.1	58916054	.	C	G	.	.	MAF_USDA=2.459
NC_035084.1	58916124	.	A	T	.	.	MAF_USDA=4.918
NC_035084.1	58916197	.	A	G	.	.	MAF_INRAE=26.316;MAF_USDA=15.882
NC_035084.1	58916212	.	C	A	.	.	MAF_INRAE=26.316;MAF_USDA=9.639
NC_035084.1	58917032	.	C	T	.	.	MAF_INRAE=31.579;MAF_USDA=4.118
NC_035084.1	58917101	.	C	A	.	.	MAF_INRAE=7.595;MAF_USDA=8.824
NC_035084.1	58917263	.	T	G	.	.	MAF_INRAE=6.667
NC_035084.1	58917453	.	G	T	.	.	MAF_INRAE=13.924;MAF_USDA=4.167
NC_035084.1	58917457	.	A	G	.	.	MAF_USDA=2.459
NC_035084.1	58917587	.	G	C	.	.	MAF_INRAE=12.025;MAF_USDA=6.471
NC_035084.1	58917784	.	A	G	.	.	MAF_USDA=5.882
NC_035084.1	58917892	.	G	T	.	.	MAF_USDA=2.459
NC_035084.1	58917954	.	T	C	.	.	MAF_USDA=2.459
NC_035084.1	58917955	.	C	T	.	.	MAF_USDA=2.459
NC_035084.1	58917957	.	A	T	.	.	MAF_USDA=2.459
NC_035084.1	58918068	.	G	A	.	.	MAF_INRAE=21.053
NC_035084.1	58918113	.	T	G	.	.	MAF_INRAE=6.962;MAF_USDA=17.059
NC_035084.1	58918156	.	C	T	.	.	MAF_INRAE=9.494
NC_035084.1	58918216	.	T	G	.	.	MAF_INRAE=19.62;MAF_USDA=22.353
NC_035084.1	58918249	.	G	A	.	.	MAF_USDA=2.459
NC_035084.1	58918288	.	G	C	.	.	MAF_INRAE=7.5;MAF_USDA=17.647
NC_035084.1	58918388	.	T	C	.	.	MAF_INRAE=6.329
NC_035084.1	58918418	.	T	G	.	.	MAF_INRAE=12.025;MAF_USDA=5.294
NC_035084.1	58918562	.	G	T	.	.	MAF_INRAE=6.962;MAF_USDA=20.0
NC_035084.1	58918705	.	G	A	.	.	MAF_USDA=1.639
NC_035084.1	58918761	.	T	A	.	.	MAF_INRAE=5.833
NC_035084.1	58918776	.	G	A	.	.	MAF_USDA=2.5
NC_035084.1	58918870	.	G	T	.	.	MAF_INRAE=7.595;MAF_USDA=19.412
NC_035084.1	58918876	.	C	G	.	.	MAF_INRAE=7.595;MAF_USDA=19.412
NC_035084.1	58918910	.	T	A	.	.	MAF_INRAE=10.526;MAF_USDA=2.459
NC_035084.1	58918943	.	C	A	.	.	MAF_INRAE=11.392;MAF_USDA=5.294
NC_035084.1	58918969	.	G	A	.	.	MAF_INRAE=28.481;MAF_USDA=35.294
NC_035084.1	58919166	.	T	C	.	.	MAF_USDA=3.279
NC_035084.1	58919175	.	G	T	.	.	MAF_INRAE=28.481;MAF_USDA=35.882
NC_035084.1	58919183	.	G	A	.	.	MAF_INRAE=16.456;MAF_USDA=15.574
NC_035084.1	58919197	.	C	T	.	.	MAF_USDA=2.459
NC_035084.1	58919217	.	A	C	.	.	MAF_USDA=2.459
NC_035084.1	58919221	.	C	T	.	.	MAF_INRAE=36.076;MAF_USDA=44.706
NC_035084.1	58919223	.	C	T	.	.	MAF_INRAE=18.333
NC_035084.1	58919238	.	A	G	.	.	MAF_USDA=2.459
NC_035084.1	58919239	.	T	C	.	.	MAF_USDA=2.459
NC_035084.1	58919263	.	G	C	.	.	MAF_USDA=2.459
NC_035084.1	58919297	.	G	T	.	.	MAF_INRAE=37.975;MAF_USDA=28.824
NC_035084.1	58919298	.	A	T	.	.	MAF_INRAE=43.333;MAF_USDA=28.824
NC_035084.1	58919349	.	A	G	.	.	MAF_USDA=8.197
NC_035084.1	58919380	.	G	A	.	.	MAF_INRAE=1.667
NC_035084.1	58919383	.	G	A	.	.	MAF_INRAE=8.861;MAF_USDA=3.279
NC_035084.1	58919384	.	A	T	.	.	MAF_INRAE=1.667
NC_035084.1	58919426	.	T	C	.	.	MAF_INRAE=1.667
NC_035084.1	58919499	.	C	G	.	.	MAF_INRAE=8.861;MAF_USDA=5.738
NC_035084.1	58919569	.	G	A	.	.	MAF_USDA=1.765
NC_035084.1	58919633	.	C	T	.	.	MAF_INRAE=50.0;MAF_USDA=36.471
NC_035084.1	58919655	.	C	T	.	.	MAF_INRAE=18.333
NC_035084.1	58919706	.	T	C	.	.	MAF_INRAE=36.709;MAF_USDA=47.059
NC_035084.1	58919860	.	G	A	.	.	MAF_INRAE=9.494;MAF_USDA=5.738
NC_035084.1	58919863	.	C	G	.	.	MAF_INRAE=32.5;MAF_USDA=46.471
NC_035084.1	58919879	.	T	G	.	.	MAF_INRAE=36.076;MAF_USDA=47.059
NC_035084.1	58919959	.	T	C	.	.	MAF_USDA=5.738
NC_035084.1	58919974	.	T	G	.	.	MAF_USDA=2.353
NC_035084.1	58920005	.	A	G	.	.	MAF_USDA=8.333
NC_035084.1	58920092	.	G	A	.	.	MAF_INRAE=5.263
NC_035084.1	58920138	.	A	G	.	.	MAF_INRAE=47.368;MAF_USDA=46.471
NC_035084.1	58920143	.	A	T	.	.	MAF_INRAE=5.263;MAF_USDA=12.353
NC_035084.1	58920326	.	C	T	.	.	MAF_USDA=2.459
NC_035084.1	58920331	.	C	A	.	.	MAF_INRAE=6.667
NC_035084.1	58920398	.	G	A	.	.	MAF_USDA=2.353
NC_035084.1	58920425	.	G	A	.	.	MAF_INRAE=37.975;MAF_USDA=31.176
NC_035084.1	58920432	.	C	A	.	.	MAF_USDA=2.353
NC_035084.1	58920433	.	T	C	.	.	MAF_INRAE=37.975;MAF_USDA=31.176
NC_035084.1	58920474	.	C	T	.	.	MAF_USDA=2.353
NC_035084.1	58920528	.	A	G	.	.	MAF_USDA=1.639
NC_035084.1	58920613	.	C	T	.	.	MAF_USDA=2.353
NC_035084.1	58920620	.	G	T	.	.	MAF_INRAE=17.089;MAF_USDA=22.353
NC_035084.1	58920621	.	G	T	.	.	MAF_INRAE=14.167;MAF_USDA=22.353
NC_035084.1	58920666	.	C	G	.	.	MAF_INRAE=44.937;MAF_USDA=45.882
NC_035084.1	58920667	.	T	A	.	.	MAF_INRAE=10.526
NC_035084.1	58920684	.	T	A	.	.	MAF_USDA=2.459
NC_035084.1	58920694	.	T	C	.	.	MAF_USDA=2.459
NC_035084.1	58920695	.	G	A	.	.	MAF_USDA=2.459
NC_035084.1	58920769	.	C	T	.	.	MAF_USDA=2.353
NC_035084.1	58920986	.	T	C	.	.	MAF_INRAE=12.025;MAF_USDA=4.118
NC_035084.1	58921020	.	T	C	.	.	MAF_USDA=2.459
NC_035084.1	58921047	.	C	T	.	.	MAF_USDA=1.639
NC_035084.1	58921072	.	A	G	.	.	MAF_USDA=1.639
NC_035084.1	58921165	.	A	T	.	.	MAF_INRAE=17.089;MAF_USDA=12.295
NC_035084.1	58921184	.	T	C	.	.	MAF_INRAE=37.975;MAF_USDA=28.235
NC_035084.1	58921197	.	T	G	.	.	MAF_USDA=1.765
NC_035084.1	58921219	.	T	A	.	.	MAF_USDA=3.279
NC_035084.1	58921231	.	A	T	.	.	MAF_INRAE=26.582;MAF_USDA=20.492
NC_035084.1	58921273	.	G	T	.	.	MAF_USDA=18.75
NC_035084.1	58921572	.	C	T	.	.	MAF_INRAE=37.975;MAF_USDA=30.0
NC_035084.1	58921637	.	A	T	.	.	MAF_INRAE=10.526
NC_035084.1	58921639	.	A	T	.	.	MAF_INRAE=18.333
NC_035084.1	58921644	.	A	C	.	.	MAF_USDA=4.167
NC_035084.1	58921651	.	C	T	.	.	MAF_USDA=2.459
NC_035084.1	58921654	.	G	A	.	.	MAF_INRAE=9.494;MAF_USDA=4.706
NC_035084.1	58921975	.	T	A	.	.	MAF_INRAE=21.053;MAF_USDA=10.656
NC_035084.1	58922018	.	T	A	.	.	MAF_INRAE=50.0;MAF_USDA=47.647
NC_035084.1	58922112	.	C	T	.	.	MAF_INRAE=6.329
NC_035084.1	58922261	.	C	T	.	.	MAF_INRAE=5.263
NC_035084.1	58922295	.	T	G	.	.	MAF_USDA=4.167
NC_035084.1	58922359	.	A	G	.	.	MAF_USDA=2.459
NC_035084.1	58922386	.	A	C	.	.	MAF_USDA=10.588
NC_035084.1	58922388	.	T	G	.	.	MAF_USDA=18.75
NC_035084.1	58922389	.	C	T	.	.	MAF_USDA=1.639
NC_035084.1	58922503	.	A	T	.	.	MAF_USDA=2.459
NC_035084.1	58922556	.	T	A	.	.	MAF_INRAE=38.608;MAF_USDA=34.706
NC_035084.1	58922570	.	A	C	.	.	MAF_INRAE=10.526
NC_035084.1	58922622	.	T	A	.	.	MAF_USDA=4.918
NC_035084.1	58922632	.	A	G	.	.	MAF_INRAE=10.526
NC_035084.1	58922642	.	C	T	.	.	MAF_USDA=2.459
NC_035084.1	58922665	.	C	A	.	.	MAF_USDA=3.279
NC_035084.1	58922722	.	G	T	.	.	MAF_USDA=4.918
NC_035084.1	58922840	.	C	G	.	.	MAF_INRAE=37.342;MAF_USDA=15.294
NC_035084.1	58922858	.	G	A	.	.	MAF_INRAE=5.263;MAF_USDA=6.471
NC_035084.1	58922926	.	T	G	.	.	MAF_INRAE=36.667;MAF_USDA=31.176
NC_035084.1	58922967	.	G	A	.	.	MAF_INRAE=7.595;MAF_USDA=17.059
NC_035084.1	58923043	.	G	T	.	.	MAF_INRAE=10.526
NC_035084.1	58923077	.	T	G	.	.	MAF_INRAE=10.127;MAF_USDA=26.471
NC_035084.1	58923082	.	T	C	.	.	MAF_INRAE=27.848;MAF_USDA=41.765
NC_035084.1	58923107	.	T	C	.	.	MAF_INRAE=12.658;MAF_USDA=38.824
NC_035084.1	58923201	.	C	T	.	.	MAF_USDA=5.882
NC_035084.1	58923207	.	C	G	.	.	MAF_INRAE=13.924;MAF_USDA=18.235
NC_035084.1	58923396	.	T	C	.	.	MAF_USDA=3.279
NC_035084.1	58923445	.	A	C	.	.	MAF_INRAE=13.924;MAF_USDA=28.235
NC_035084.1	58923579	.	G	A	.	.	MAF_USDA=3.279
NC_035084.1	58923660	.	G	A	.	.	MAF_USDA=1.639
NC_035084.1	58923682	.	T	G	.	.	MAF_USDA=1.639
NC_035084.1	58923742	.	G	A	.	.	MAF_INRAE=5.263;MAF_USDA=5.882
NC_035084.1	58923906	.	C	T	.	.	MAF_USDA=45.294
NC_035084.1	58923962	.	T	G	.	.	MAF_USDA=23.529
NC_035084.1	58923970	.	T	G	.	.	MAF_USDA=2.459
NC_035084.1	58923995	.	A	C	.	.	MAF_USDA=8.929
NC_035084.1	58924784	.	C	T	.	.	MAF_USDA=7.377
NC_035084.1	58924887	.	G	A	.	.	MAF_USDA=2.459
NC_035084.1	58924945	.	T	A	.	.	MAF_INRAE=10.526
NC_035084.1	58924968	.	C	G	.	.	MAF_USDA=13.529
NC_035084.1	58925000	.	T	G	.	.	MAF_INRAE=16.456
NC_035084.1	58925133	.	A	T	.	.	MAF_INRAE=15.0;MAF_USDA=11.765
NC_035084.1	58925136	.	T	C	.	.	MAF_INRAE=32.911;MAF_USDA=24.118
NC_035084.1	58925154	.	G	T	.	.	MAF_USDA=1.639
NC_035084.1	58925229	.	G	A	.	.	MAF_INRAE=7.5;MAF_USDA=4.098
NC_035084.1	58925278	.	G	A	.	.	MAF_INRAE=10.526
NC_035084.1	58925294	.	G	A	.	.	MAF_INRAE=10.526;MAF_USDA=12.295
NC_035084.1	58925470	.	G	A	.	.	MAF_INRAE=37.975;MAF_USDA=46.471
NC_035084.1	58925471	.	G	A	.	.	MAF_INRAE=15.0;MAF_USDA=27.647
NC_035084.1	58925517	.	T	G	.	.	MAF_USDA=1.639
NC_035084.1	58925668	.	C	T	.	.	MAF_USDA=3.279
NC_035084.1	58925774	.	A	G	.	.	MAF_INRAE=12.025;MAF_USDA=5.357
NC_035084.1	58925799	.	G	A	.	.	MAF_INRAE=23.418
NC_035084.1	58925874	.	A	C	.	.	MAF_USDA=3.279
NC_035084.1	58926035	.	G	T	.	.	MAF_USDA=3.279
NC_035084.1	58926043	.	A	G	.	.	MAF_INRAE=15.0;MAF_USDA=35.294
NC_035084.1	58926154	.	G	T	.	.	MAF_INRAE=12.025;MAF_USDA=5.294
NC_035084.1	58926155	.	G	T	.	.	MAF_INRAE=7.5;MAF_USDA=9.412
NC_035084.1	58926270	.	C	T	.	.	MAF_USDA=8.197
NC_035084.1	58926390	.	G	A	.	.	MAF_INRAE=6.329;MAF_USDA=6.557
NC_035084.1	58926517	.	G	A	.	.	MAF_INRAE=43.671;MAF_USDA=27.647
NC_035084.1	58926619	.	A	T	.	.	MAF_USDA=4.918
NC_035084.1	58926689	.	C	G	.	.	MAF_INRAE=15.0;MAF_USDA=11.765
NC_035084.1	58926750	.	C	A	.	.	MAF_USDA=3.279
NC_035084.1	58926758	.	G	T	.	.	MAF_USDA=3.279
NC_035084.1	58926804	.	C	A	.	.	MAF_INRAE=10.526;MAF_USDA=7.377
NC_035084.1	58926883	.	G	C	.	.	MAF_INRAE=7.5;MAF_USDA=5.882
NC_035084.1	58926903	.	T	A	.	.	MAF_INRAE=7.5;MAF_USDA=5.882
NC_035084.1	58927004	.	G	A	.	.	MAF_INRAE=10.526;MAF_USDA=10.656
NC_035084.1	58927018	.	A	T	.	.	MAF_INRAE=15.0;MAF_USDA=33.333
NC_035084.1	58927019	.	G	A	.	.	MAF_INRAE=15.0;MAF_USDA=33.333
NC_035084.1	58927184	.	T	G	.	.	MAF_INRAE=10.526;MAF_USDA=7.377
NC_035084.1	58927255	.	C	T	.	.	MAF_INRAE=43.671;MAF_USDA=28.235
NC_035084.1	58927263	.	C	A	.	.	MAF_INRAE=6.329;MAF_USDA=4.918
NC_035084.1	58927354	.	T	G	.	.	MAF_INRAE=6.329
NC_035084.1	58927518	.	T	G	.	.	MAF_INRAE=38.333;MAF_USDA=19.412
NC_035084.1	58927594	.	T	G	.	.	MAF_USDA=4.918
NC_035084.1	58927808	.	G	A	.	.	MAF_INRAE=10.759;MAF_USDA=7.647
NC_035084.1	58927820	.	G	A	.	.	MAF_USDA=2.459
NC_035084.1	58927911	.	C	A	.	.	MAF_INRAE=21.667;MAF_USDA=6.25
NC_035084.1	58928253	.	G	A	.	.	MAF_INRAE=10.759;MAF_USDA=6.471
NC_035084.1	58928280	.	C	T	.	.	MAF_USDA=2.459
NC_035084.1	58928327	.	T	G	.	.	MAF_USDA=1.639
NC_035084.1	58928328	.	G	T	.	.	MAF_USDA=1.639
NC_035084.1	58928329	.	C	T	.	.	MAF_USDA=1.639
NC_035084.1	58928360	.	G	A	.	.	MAF_USDA=4.918
NC_035084.1	58928470	.	C	T	.	.	MAF_USDA=2.459
NC_035084.1	58928658	.	T	C	.	.	MAF_INRAE=7.5;MAF_USDA=5.882
NC_035084.1	58928680	.	G	A	.	.	MAF_INRAE=15.0;MAF_USDA=7.647
NC_035084.1	58928805	.	G	T	.	.	MAF_USDA=1.639
NC_035084.1	58928845	.	C	A	.	.	MAF_INRAE=7.595;MAF_USDA=16.471
NC_035084.1	58928888	.	T	C	.	.	MAF_USDA=3.333
NC_035084.1	58928890	.	A	G	.	.	MAF_INRAE=12.025;MAF_USDA=4.762
NC_035084.1	58928904	.	A	T	.	.	MAF_USDA=1.786
NC_035084.1	58928965	.	T	G	.	.	MAF_USDA=2.5
NC_035084.1	58930862	.	A	G	.	.	MAF_USDA=43.75
NC_035084.1	58930902	.	G	T	.	.	MAF_USDA=29.167
NC_035084.1	58931105	.	C	A	.	.	MAF_USDA=18.75
NC_035084.1	58931650	.	C	A	.	.	MAF_USDA=6.25
NC_035084.1	58931747	.	T	A	.	.	MAF_INRAE=7.595;MAF_USDA=17.059
NC_035084.1	58931815	.	T	C	.	.	MAF_USDA=2.459
NC_035084.1	58931829	.	A	C	.	.	MAF_USDA=6.557
NC_035084.1	58932011	.	T	G	.	.	MAF_INRAE=43.038;MAF_USDA=25.294
NC_035084.1	58932032	.	C	T	.	.	MAF_USDA=1.639
NC_035084.1	58932034	.	C	T	.	.	MAF_USDA=1.639
NC_035084.1	58932091	.	C	T	.	.	MAF_USDA=5.738
NC_035084.1	58932153	.	T	C	.	.	MAF_INRAE=5.0;MAF_USDA=1.639
NC_035084.1	58932159	.	C	G	.	.	MAF_INRAE=5.0;MAF_USDA=12.5
NC_035084.1	58932182	.	C	T	.	.	MAF_USDA=1.639
NC_035084.1	58932188	.	G	A	.	.	MAF_USDA=6.557
NC_035084.1	58932344	.	T	C	.	.	MAF_INRAE=43.333;MAF_USDA=18.75
NC_035084.1	58932348	.	G	A	.	.	MAF_INRAE=18.333;MAF_USDA=6.25
NC_035084.1	58932490	.	A	T	.	.	MAF_INRAE=18.333
NC_035084.1	58932660	.	C	T	.	.	MAF_USDA=1.639
NC_035084.1	58932670	.	G	A	.	.	MAF_INRAE=10.759;MAF_USDA=7.738
NC_035084.1	58932696	.	A	G	.	.	MAF_USDA=3.279
NC_035084.1	58932803	.	T	C	.	.	MAF_INRAE=18.354;MAF_USDA=34.118
NC_035084.1	58932876	.	C	T	.	.	MAF_USDA=2.459
NC_035084.1	58932963	.	G	A	.	.	MAF_USDA=3.279
NC_035084.1	58933041	.	A	T	.	.	MAF_INRAE=18.333
NC_035084.1	58933054	.	C	T	.	.	MAF_INRAE=7.595;MAF_USDA=16.471
NC_035084.1	58933105	.	G	T	.	.	MAF_INRAE=18.333
NC_035084.1	58933183	.	G	T	.	.	MAF_INRAE=5.263;MAF_USDA=5.882
NC_035084.1	58933261	.	A	G	.	.	MAF_INRAE=12.025;MAF_USDA=4.706
NC_035084.1	58933374	.	C	T	.	.	MAF_INRAE=7.595;MAF_USDA=22.941
NC_035084.1	58933419	.	C	G	.	.	MAF_USDA=2.941
NC_035084.1	58933663	.	G	A	.	.	MAF_INRAE=17.5
NC_035084.1	58933811	.	A	T	.	.	MAF_USDA=8.333
NC_035084.1	58933866	.	C	T	.	.	MAF_INRAE=10.526;MAF_USDA=10.833
NC_035084.1	58934028	.	A	C	.	.	MAF_USDA=1.765
NC_035084.1	58934071	.	C	T	.	.	MAF_INRAE=10.526;MAF_USDA=7.377
NC_035084.1	58934270	.	C	T	.	.	MAF_INRAE=18.333
NC_035084.1	58934277	.	A	T	.	.	MAF_INRAE=21.667;MAF_USDA=6.25
NC_035084.1	58934389	.	G	A	.	.	MAF_INRAE=5.263;MAF_USDA=5.882
NC_035084.1	58934502	.	A	G	.	.	MAF_INRAE=5.263;MAF_USDA=5.882
NC_035084.1	58934507	.	A	C	.	.	MAF_INRAE=21.519;MAF_USDA=22.353
NC_035084.1	58934556	.	A	G	.	.	MAF_USDA=2.353
NC_035084.1	58934610	.	C	A	.	.	MAF_USDA=6.25
NC_035084.1	58934611	.	C	T	.	.	MAF_USDA=6.25
NC_035084.1	58934702	.	C	T	.	.	MAF_INRAE=21.667;MAF_USDA=6.25
NC_035084.1	58935037	.	T	C	.	.	MAF_INRAE=10.759;MAF_USDA=7.059
NC_035084.1	58935219	.	C	T	.	.	MAF_USDA=1.765
NC_035084.1	58935220	.	G	A	.	.	MAF_INRAE=21.053;MAF_USDA=16.393
NC_035084.1	58935327	.	C	A	.	.	MAF_USDA=2.459
NC_035084.1	58935484	.	G	T	.	.	MAF_USDA=9.836
NC_035084.1	58935567	.	G	A	.	.	MAF_INRAE=17.5;MAF_USDA=1.639
NC_035084.1	58935626	.	G	T	.	.	MAF_USDA=7.377
NC_035084.1	58935665	.	T	G	.	.	MAF_INRAE=12.025;MAF_USDA=5.294
NC_035084.1	58935700	.	A	T	.	.	MAF_USDA=1.639
NC_035084.1	58935748	.	C	T	.	.	MAF_USDA=1.639
NC_035084.1	58935755	.	T	A	.	.	MAF_INRAE=21.053;MAF_USDA=11.475
NC_035084.1	58935764	.	G	C	.	.	MAF_USDA=3.279
NC_035084.1	58935928	.	T	A	.	.	MAF_USDA=6.471
NC_035084.1	58936045	.	G	T	.	.	MAF_USDA=2.459
NC_035084.1	58936074	.	T	A	.	.	MAF_USDA=1.639
NC_035084.1	58936094	.	G	A	.	.	MAF_INRAE=10.526;MAF_USDA=2.083
NC_035084.1	58936256	.	G	A	.	.	MAF_USDA=3.279
NC_035084.1	58936297	.	G	A	.	.	MAF_INRAE=1.667
NC_035084.1	58936398	.	C	T	.	.	MAF_USDA=6.557
NC_035084.1	58936425	.	C	T	.	.	MAF_INRAE=16.456;MAF_USDA=13.115
NC_035084.1	58936429	.	T	G	.	.	MAF_USDA=5.294
NC_035084.1	58936491	.	A	T	.	.	MAF_USDA=1.765
NC_035084.1	58936513	.	A	G	.	.	MAF_USDA=7.377
NC_035084.1	58936601	.	C	A	.	.	MAF_USDA=2.459
NC_035084.1	58936722	.	C	T	.	.	MAF_INRAE=6.962;MAF_USDA=22.353
NC_035084.1	58936744	.	C	T	.	.	MAF_INRAE=6.962;MAF_USDA=18.235
NC_035084.1	58936781	.	C	A	.	.	MAF_USDA=2.5
NC_035084.1	58936816	.	C	A	.	.	MAF_INRAE=10.526;MAF_USDA=9.167
NC_035084.1	58936909	.	G	T	.	.	MAF_USDA=8.333
NC_035084.1	58936932	.	G	T	.	.	MAF_USDA=12.5
NC_035084.1	58936949	.	A	C	.	.	MAF_INRAE=9.494;MAF_USDA=3.279
NC_035084.1	58936992	.	T	C	.	.	MAF_INRAE=7.595;MAF_USDA=25.0
NC_035084.1	58937004	.	G	A	.	.	MAF_USDA=2.459
NC_035084.1	58937060	.	C	G	.	.	MAF_INRAE=43.671;MAF_USDA=25.595
NC_035084.1	58937143	.	C	A	.	.	MAF_INRAE=29.747;MAF_USDA=39.881
NC_035084.1	58937234	.	T	G	.	.	MAF_INRAE=20.886;MAF_USDA=23.529
NC_035084.1	58937335	.	G	A	.	.	MAF_USDA=2.459
NC_035084.1	58937440	.	A	G	.	.	MAF_USDA=5.294
NC_035084.1	58937515	.	C	T	.	.	MAF_INRAE=21.053;MAF_USDA=15.574
NC_035084.1	58937545	.	G	T	.	.	MAF_INRAE=43.671;MAF_USDA=24.706
NC_035084.1	58937546	.	G	T	.	.	MAF_USDA=15.574
NC_035084.1	58937547	.	A	T	.	.	MAF_INRAE=44.167;MAF_USDA=25.294
NC_035084.1	58937743	.	T	A	.	.	MAF_USDA=4.098
NC_035084.1	58938018	.	C	G	.	.	MAF_INRAE=10.526
NC_035084.1	58938146	.	T	A	.	.	MAF_INRAE=17.722;MAF_USDA=32.353
NC_035084.1	58938155	.	C	G	.	.	MAF_USDA=8.333
NC_035084.1	58938156	.	C	G	.	.	MAF_USDA=8.333
NC_035084.1	58938220	.	C	T	.	.	MAF_INRAE=18.333
NC_035084.1	58938370	.	G	T	.	.	MAF_INRAE=16.456;MAF_USDA=4.918
NC_035084.1	58938379	.	T	A	.	.	MAF_INRAE=21.053;MAF_USDA=14.754
NC_035084.1	58938628	.	G	A	.	.	MAF_INRAE=14.167;MAF_USDA=25.0
NC_035084.1	58938634	.	C	G	.	.	MAF_USDA=8.333
NC_035084.1	58938646	.	T	C	.	.	MAF_INRAE=21.053;MAF_USDA=14.754
NC_035084.1	58938683	.	G	A	.	.	MAF_USDA=3.279
NC_035084.1	58938687	.	A	G	.	.	MAF_USDA=5.294
NC_035084.1	58938699	.	C	T	.	.	MAF_USDA=3.279
NC_035084.1	58938717	.	G	A	.	.	MAF_USDA=2.459
NC_035084.1	58938787	.	T	G	.	.	MAF_USDA=2.459
NC_035084.1	58938792	.	A	C	.	.	MAF_USDA=2.459
NC_035084.1	58938812	.	T	C	.	.	MAF_USDA=4.098
NC_035084.1	58938920	.	T	G	.	.	MAF_USDA=2.459
NC_035084.1	58938949	.	G	T	.	.	MAF_INRAE=5.833;MAF_USDA=1.639
NC_035084.1	58939079	.	C	T	.	.	MAF_INRAE=11.392;MAF_USDA=5.882
NC_035084.1	58939087	.	G	T	.	.	MAF_USDA=6.557
NC_035084.1	58939242	.	T	A	.	.	MAF_INRAE=18.333;MAF_USDA=1.639
NC_035084.1	58939326	.	T	C	.	.	MAF_INRAE=29.747;MAF_USDA=41.176
NC_035084.1	58939399	.	G	A	.	.	MAF_USDA=3.279
NC_035084.1	58939459	.	A	G	.	.	MAF_INRAE=43.671;MAF_USDA=23.529
NC_035084.1	58939500	.	T	C	.	.	MAF_INRAE=18.333
NC_035084.1	58939551	.	A	G	.	.	MAF_INRAE=7.595;MAF_USDA=16.471
NC_035084.1	58939661	.	G	T	.	.	MAF_INRAE=18.333
NC_035084.1	58939751	.	C	T	.	.	MAF_INRAE=16.456;MAF_USDA=12.295
NC_035084.1	58939821	.	G	A	.	.	MAF_INRAE=48.734;MAF_USDA=47.059
NC_035084.1	58939869	.	G	A	.	.	MAF_INRAE=5.263;MAF_USDA=5.882
NC_035084.1	58939881	.	C	T	.	.	MAF_USDA=3.279
NC_035084.1	58939933	.	G	T	.	.	MAF_USDA=1.765
NC_035084.1	58940125	.	G	A	.	.	MAF_INRAE=5.263;MAF_USDA=11.176
NC_035084.1	58940140	.	A	G	.	.	MAF_INRAE=34.81;MAF_USDA=47.647
NC_035084.1	58940159	.	G	A	.	.	MAF_INRAE=5.263;MAF_USDA=11.176
NC_035084.1	58940163	.	T	A	.	.	MAF_USDA=7.377
NC_035084.1	58940214	.	C	T	.	.	MAF_INRAE=21.053;MAF_USDA=13.115
NC_035084.1	58940305	.	G	T	.	.	MAF_INRAE=18.333
NC_035084.1	58940355	.	T	A	.	.	MAF_INRAE=21.053;MAF_USDA=12.295
NC_035084.1	58940412	.	A	C	.	.	MAF_INRAE=20.833
NC_035084.1	58940423	.	C	T	.	.	MAF_INRAE=29.747;MAF_USDA=41.176
NC_035084.1	58940455	.	A	C	.	.	MAF_INRAE=10.127;MAF_USDA=3.279
NC_035084.1	58940473	.	T	A	.	.	MAF_USDA=2.459
NC_035084.1	58940474	.	A	C	.	.	MAF_INRAE=8.861;MAF_USDA=3.279
NC_035084.1	58940512	.	C	A	.	.	MAF_USDA=6.557
NC_035084.1	58940576	.	T	A	.	.	MAF_USDA=13.529
NC_035084.1	58940619	.	T	G	.	.	MAF_INRAE=10.526;MAF_USDA=10.656
NC_035084.1	58940639	.	A	G	.	.	MAF_USDA=5.738
NC_035084.1	58940676	.	G	T	.	.	MAF_INRAE=10.127;MAF_USDA=4.918
NC_035084.1	58940683	.	C	A	.	.	MAF_INRAE=18.987;MAF_USDA=18.033
NC_035084.1	58940761	.	C	G	.	.	MAF_USDA=1.639
NC_035084.1	58940774	.	G	T	.	.	MAF_INRAE=15.0;MAF_USDA=22.917
NC_035084.1	58940781	.	C	T	.	.	MAF_USDA=5.738
NC_035084.1	58940793	.	C	T	.	.	MAF_INRAE=7.595;MAF_USDA=16.471
NC_035084.1	58940817	.	G	A	.	.	MAF_USDA=4.918
NC_035084.1	58940955	.	G	A	.	.	MAF_INRAE=10.127;MAF_USDA=3.279
NC_035084.1	58941058	.	T	A	.	.	MAF_INRAE=18.333
NC_035084.1	58941060	.	G	T	.	.	MAF_INRAE=43.671;MAF_USDA=24.118
NC_035084.1	58941249	.	T	C	.	.	MAF_INRAE=7.595;MAF_USDA=17.059
NC_035084.1	58941251	.	T	G	.	.	MAF_USDA=2.459
NC_035084.1	58941265	.	C	G	.	.	MAF_INRAE=20.833;MAF_USDA=6.25
NC_035084.1	58941725	.	C	A	.	.	MAF_INRAE=8.333;MAF_USDA=1.639
NC_035084.1	58941730	.	A	G	.	.	MAF_USDA=1.639
NC_035084.1	58942091	.	G	A	.	.	MAF_USDA=3.279
NC_035084.1	58942176	.	C	A	.	.	MAF_INRAE=15.823;MAF_USDA=12.295
NC_035084.1	58942259	.	C	T	.	.	MAF_INRAE=11.392;MAF_USDA=21.765
NC_035084.1	58942468	.	G	A	.	.	MAF_INRAE=18.333;MAF_USDA=4.098
NC_035084.1	58942492	.	A	G	.	.	MAF_INRAE=18.354;MAF_USDA=12.353
NC_035084.1	58943000	.	C	T	.	.	MAF_INRAE=9.494;MAF_USDA=7.377
NC_035084.1	58943079	.	C	T	.	.	MAF_USDA=3.448
NC_035084.1	58943170	.	T	A	.	.	MAF_INRAE=36.667;MAF_USDA=34.706
NC_035084.1	58943194	.	A	T	.	.	MAF_INRAE=30.38;MAF_USDA=44.706
NC_035084.1	58943196	.	A	G	.	.	MAF_INRAE=18.333;MAF_USDA=1.639
NC_035084.1	58943219	.	G	A	.	.	MAF_INRAE=9.494;MAF_USDA=9.016
NC_035084.1	58943351	.	G	C	.	.	MAF_INRAE=17.5;MAF_USDA=1.639
NC_035084.1	58943367	.	G	A	.	.	MAF_USDA=2.459
NC_035084.1	58943450	.	C	T	.	.	MAF_INRAE=21.667;MAF_USDA=6.25
NC_035084.1	58943642	.	A	T	.	.	MAF_USDA=1.639
NC_035084.1	58943686	.	A	G	.	.	MAF_INRAE=15.0;MAF_USDA=20.0
NC_035084.1	58943702	.	T	A	.	.	MAF_INRAE=18.333;MAF_USDA=1.639
NC_035084.1	58943762	.	G	A	.	.	MAF_INRAE=10.526;MAF_USDA=10.833
NC_035084.1	58943871	.	T	C	.	.	MAF_INRAE=12.025;MAF_USDA=5.357
NC_035084.1	58943889	.	G	T	.	.	MAF_INRAE=16.456;MAF_USDA=13.333
NC_035084.1	58944008	.	C	A	.	.	MAF_INRAE=5.833;MAF_USDA=1.667
NC_035084.1	58944057	.	C	T	.	.	MAF_INRAE=18.333
NC_035084.1	58944280	.	G	C	.	.	MAF_INRAE=10.127;MAF_USDA=18.452
NC_035084.1	58944588	.	G	A	.	.	MAF_INRAE=27.848;MAF_USDA=26.786
NC_035084.1	58944616	.	G	C	.	.	MAF_USDA=2.5
NC_035084.1	58944639	.	G	C	.	.	MAF_INRAE=8.861;MAF_USDA=20.833
NC_035084.1	58944648	.	G	A	.	.	MAF_INRAE=8.861;MAF_USDA=21.429
NC_035084.1	58944690	.	T	C	.	.	MAF_INRAE=50.0;MAF_USDA=45.833
NC_035084.1	58944705	.	T	C	.	.	MAF_INRAE=10.127;MAF_USDA=18.452
NC_035084.1	58944732	.	C	A	.	.	MAF_USDA=10.714
NC_035084.1	58944782	.	G	A	.	.	MAF_INRAE=10.526;MAF_USDA=11.667
NC_035084.1	58944846	.	A	G	.	.	MAF_INRAE=14.557;MAF_USDA=23.214
NC_035084.1	58944962	.	G	C	.	.	MAF_INRAE=18.987;MAF_USDA=4.167
NC_035084.1	58944972	.	G	T	.	.	MAF_USDA=2.5
NC_035084.1	58945052	.	A	C	.	.	MAF_USDA=2.381
NC_035084.1	58945123	.	A	C	.	.	MAF_INRAE=18.987;MAF_USDA=4.167
NC_035084.1	58945186	.	T	G	.	.	MAF_USDA=1.667
NC_035084.1	58945245	.	G	T	.	.	MAF_INRAE=13.291;MAF_USDA=18.452
NC_035084.1	58945259	.	T	C	.	.	MAF_INRAE=36.709;MAF_USDA=23.81
NC_035084.1	58945281	.	A	G	.	.	MAF_INRAE=16.456;MAF_USDA=15.0
NC_035084.1	58945323	.	A	C	.	.	MAF_INRAE=16.456;MAF_USDA=20.238
NC_035084.1	58945343	.	T	C	.	.	MAF_USDA=8.333
NC_035084.1	58945411	.	C	G	.	.	MAF_USDA=8.333
NC_035084.1	58945463	.	T	A	.	.	MAF_USDA=13.333
NC_035084.1	58945464	.	A	G	.	.	MAF_USDA=1.786
NC_035084.1	58945558	.	G	T	.	.	MAF_INRAE=21.053;MAF_USDA=3.333
NC_035084.1	58945570	.	T	G	.	.	MAF_INRAE=21.667;MAF_USDA=6.25
NC_035084.1	58945608	.	G	A	.	.	MAF_INRAE=40.833;MAF_USDA=4.762
NC_035084.1	58945784	.	A	T	.	.	MAF_USDA=1.667
NC_035084.1	58945804	.	A	G	.	.	MAF_INRAE=15.19;MAF_USDA=18.333
NC_035084.1	58946025	.	A	G	.	.	MAF_INRAE=16.456;MAF_USDA=15.574
NC_035084.1	58946116	.	G	T	.	.	MAF_INRAE=27.215;MAF_USDA=33.529
NC_035084.1	58946129	.	T	G	.	.	MAF_INRAE=24.051;MAF_USDA=33.529
NC_035084.1	58946308	.	G	A	.	.	MAF_INRAE=22.152;MAF_USDA=31.765
NC_035084.1	58946350	.	C	A	.	.	MAF_USDA=2.941
NC_035084.1	58946515	.	C	A	.	.	MAF_INRAE=10.526
NC_035084.1	58946558	.	A	T	.	.	MAF_INRAE=8.861;MAF_USDA=4.118
NC_035084.1	58946562	.	C	T	.	.	MAF_INRAE=43.333;MAF_USDA=8.235
NC_035084.1	58946593	.	T	G	.	.	MAF_USDA=5.738
NC_035084.1	58946714	.	G	T	.	.	MAF_USDA=18.75
NC_035084.1	58946741	.	A	C	.	.	MAF_INRAE=43.671;MAF_USDA=27.647
NC_035084.1	58946774	.	C	T	.	.	MAF_USDA=4.167
NC_035084.1	58946777	.	T	G	.	.	MAF_USDA=4.167
NC_035084.1	58946881	.	C	A	.	.	MAF_INRAE=10.526;MAF_USDA=7.377
NC_035084.1	58946909	.	G	T	.	.	MAF_USDA=6.557
NC_035084.1	58947059	.	C	T	.	.	MAF_USDA=2.941
NC_035084.1	58947132	.	A	C	.	.	MAF_INRAE=16.456;MAF_USDA=17.647
NC_035084.1	58947360	.	T	C	.	.	MAF_USDA=4.918
NC_035084.1	58947386	.	C	A	.	.	MAF_USDA=4.098
NC_035084.1	58947443	.	G	T	.	.	MAF_INRAE=7.595;MAF_USDA=17.059
NC_035084.1	58947466	.	G	A	.	.	MAF_INRAE=5.263
NC_035084.1	58947553	.	G	T	.	.	MAF_USDA=3.279
NC_035084.1	58947662	.	T	C	.	.	MAF_INRAE=7.595;MAF_USDA=15.882
NC_035084.1	58947682	.	G	A	.	.	MAF_USDA=2.459
NC_035084.1	58947771	.	C	T	.	.	MAF_INRAE=7.595;MAF_USDA=16.471
NC_035084.1	58947890	.	T	A	.	.	MAF_INRAE=49.367
NC_035084.1	58947900	.	T	G	.	.	MAF_INRAE=16.456;MAF_USDA=18.033
NC_035084.1	58947950	.	C	G	.	.	MAF_INRAE=15.823;MAF_USDA=18.852
NC_035084.1	58948059	.	C	T	.	.	MAF_USDA=10.656
NC_035084.1	58948081	.	G	A	.	.	MAF_USDA=3.279
NC_035084.1	58948296	.	G	T	.	.	MAF_INRAE=14.167;MAF_USDA=5.294
NC_035084.1	58948362	.	G	A	.	.	MAF_USDA=1.639
NC_035084.1	58948488	.	A	C	.	.	MAF_USDA=1.639
NC_035084.1	58948570	.	C	T	.	.	MAF_INRAE=38.333
NC_035084.1	58948612	.	A	T	.	.	MAF_INRAE=8.333;MAF_USDA=3.529
NC_035084.1	58948617	.	G	T	.	.	MAF_INRAE=8.333;MAF_USDA=3.529
NC_035084.1	58948704	.	C	A	.	.	MAF_USDA=2.459
NC_035084.1	58948815	.	T	C	.	.	MAF_INRAE=18.987;MAF_USDA=24.706
NC_035084.1	58948995	.	T	A	.	.	MAF_INRAE=7.5;MAF_USDA=11.176
NC_035084.1	58949168	.	C	G	.	.	MAF_INRAE=7.5;MAF_USDA=10.0
NC_035084.1	58949532	.	G	T	.	.	MAF_USDA=2.459
NC_035084.1	58949694	.	T	A	.	.	MAF_USDA=1.639
NC_035084.1	58949821	.	G	A	.	.	MAF_INRAE=8.333;MAF_USDA=4.118
NC_035084.1	58949901	.	T	A	.	.	MAF_INRAE=42.405;MAF_USDA=32.941
NC_035084.1	58949946	.	G	T	.	.	MAF_INRAE=18.333
NC_035084.1	58950227	.	A	C	.	.	MAF_INRAE=15.823;MAF_USDA=17.059
NC_035084.1	58950239	.	G	A	.	.	MAF_INRAE=19.62;MAF_USDA=16.471
NC_035084.1	58950242	.	C	T	.	.	MAF_INRAE=7.5;MAF_USDA=11.176
NC_035084.1	58950275	.	A	T	.	.	MAF_INRAE=10.526;MAF_USDA=7.377
NC_035084.1	58950422	.	C	T	.	.	MAF_INRAE=7.5;MAF_USDA=11.176
NC_035084.1	58950479	.	C	A	.	.	MAF_INRAE=8.333
NC_035084.1	58950670	.	A	T	.	.	MAF_INRAE=5.263;MAF_USDA=5.882
NC_035084.1	58950673	.	C	T	.	.	MAF_INRAE=40.506;MAF_USDA=24.118
NC_035084.1	58950883	.	C	G	.	.	MAF_INRAE=46.203;MAF_USDA=35.294
NC_035084.1	58950949	.	T	G	.	.	MAF_INRAE=15.823;MAF_USDA=16.471
NC_035084.1	58951100	.	A	G	.	.	MAF_INRAE=40.506;MAF_USDA=6.471
NC_035084.1	58951278	.	T	C	.	.	MAF_INRAE=8.333;MAF_USDA=1.639
NC_035084.1	58951292	.	G	T	.	.	MAF_INRAE=10.526
NC_035084.1	58951446	.	A	G	.	.	MAF_USDA=2.353
NC_035084.1	58951533	.	G	C	.	.	MAF_USDA=1.639
NC_035084.1	58951619	.	A	G	.	.	MAF_INRAE=8.228;MAF_USDA=26.471
NC_035084.1	58951632	.	G	A	.	.	MAF_INRAE=6.329;MAF_USDA=5.738
NC_035084.1	58951670	.	T	G	.	.	MAF_INRAE=4.167;MAF_USDA=9.836
NC_035084.1	58951708	.	T	C	.	.	MAF_USDA=2.459
NC_035084.1	58951725	.	T	G	.	.	MAF_INRAE=6.667
NC_035084.1	58951737	.	C	T	.	.	MAF_USDA=1.639
NC_035084.1	58951760	.	A	C	.	.	MAF_INRAE=7.5;MAF_USDA=22.941
NC_035084.1	58951772	.	A	G	.	.	MAF_INRAE=44.304;MAF_USDA=34.118
NC_035084.1	58951859	.	T	A	.	.	MAF_INRAE=10.127;MAF_USDA=14.754
NC_035084.1	58951986	.	A	T	.	.	MAF_INRAE=4.167;MAF_USDA=1.639
NC_035084.1	58951995	.	C	T	.	.	MAF_USDA=2.353
NC_035084.1	58952021	.	G	T	.	.	MAF_INRAE=8.333;MAF_USDA=2.353
NC_035084.1	58952258	.	A	G	.	.	MAF_INRAE=10.127;MAF_USDA=14.754
NC_035084.1	58952299	.	G	A	.	.	MAF_USDA=2.459
NC_035084.1	58952370	.	A	G	.	.	MAF_INRAE=5.833;MAF_USDA=1.639
NC_035084.1	58952461	.	G	A	.	.	MAF_USDA=7.377
NC_035084.1	58952462	.	G	T	.	.	MAF_USDA=7.377
NC_035084.1	58952549	.	C	A	.	.	MAF_INRAE=27.848;MAF_USDA=42.353
NC_035084.1	58952560	.	G	A	.	.	MAF_USDA=2.353
NC_035084.1	58952569	.	G	T	.	.	MAF_INRAE=7.5;MAF_USDA=10.588
NC_035084.1	58952679	.	T	G	.	.	MAF_INRAE=50.0;MAF_USDA=22.941
NC_035084.1	58952826	.	A	T	.	.	MAF_INRAE=8.333;MAF_USDA=1.639
NC_035084.1	58952983	.	T	A	.	.	MAF_USDA=1.639
NC_035084.1	58953142	.	T	G	.	.	MAF_INRAE=28.481;MAF_USDA=45.294
NC_035084.1	58953152	.	C	T	.	.	MAF_INRAE=7.5;MAF_USDA=11.765
NC_035084.1	58953189	.	T	G	.	.	MAF_INRAE=26.582;MAF_USDA=34.118
NC_035084.1	58953214	.	C	A	.	.	MAF_USDA=2.941
NC_035084.1	58953396	.	G	A	.	.	MAF_INRAE=40.506;MAF_USDA=8.235
NC_035084.1	58953408	.	T	G	.	.	MAF_INRAE=9.494;MAF_USDA=15.294
NC_035084.1	58953442	.	G	C	.	.	MAF_INRAE=10.526
NC_035084.1	58953455	.	C	T	.	.	MAF_INRAE=6.329
NC_035084.1	58953611	.	A	C	.	.	MAF_INRAE=5.263
NC_035084.1	58953671	.	G	A	.	.	MAF_INRAE=19.167;MAF_USDA=13.934
NC_035084.1	58953901	.	G	A	.	.	MAF_USDA=5.294
NC_035084.1	58953952	.	G	C	.	.	MAF_INRAE=8.861;MAF_USDA=4.118
NC_035084.1	58954053	.	A	G	.	.	MAF_INRAE=19.167;MAF_USDA=15.294
NC_035084.1	58954063	.	C	T	.	.	MAF_INRAE=10.127;MAF_USDA=17.059
NC_035084.1	58954073	.	C	A	.	.	MAF_INRAE=8.333;MAF_USDA=1.639
NC_035084.1	58954108	.	G	A	.	.	MAF_USDA=7.059
NC_035084.1	58954121	.	A	C	.	.	MAF_INRAE=8.861;MAF_USDA=1.639
NC_035084.1	58954138	.	A	G	.	.	MAF_INRAE=23.418;MAF_USDA=44.706
NC_035084.1	58954144	.	C	A	.	.	MAF_USDA=4.098
NC_035084.1	58954187	.	T	A	.	.	MAF_INRAE=39.873;MAF_USDA=11.176
NC_035084.1	58954254	.	T	A	.	.	MAF_INRAE=17.5
NC_035084.1	58954546	.	G	T	.	.	MAF_INRAE=8.333;MAF_USDA=5.294
NC_035084.1	58954640	.	C	T	.	.	MAF_INRAE=25.0;MAF_USDA=11.765
NC_035084.1	58954851	.	G	A	.	.	MAF_INRAE=1.667
NC_035084.1	58954869	.	A	G	.	.	MAF_INRAE=2.5
NC_035084.1	58954918	.	C	A	.	.	MAF_INRAE=10.833
NC_035084.1	58954937	.	C	G	.	.	MAF_INRAE=1.667
NC_035084.1	58954948	.	C	T	.	.	MAF_INRAE=16.667
NC_035084.1	58954955	.	A	C	.	.	MAF_INRAE=15.833
NC_035084.1	58954963	.	A	T	.	.	MAF_INRAE=16.667
NC_035084.1	58954969	.	C	G	.	.	MAF_INRAE=19.167
NC_035084.1	58954987	.	G	T	.	.	MAF_INRAE=35.0
NC_035084.1	58954998	.	A	C	.	.	MAF_INRAE=22.5
NC_035084.1	58955000	.	C	A	.	.	MAF_INRAE=22.5
NC_035084.1	58955120	.	C	A	.	.	MAF_USDA=37.5
NC_035084.1	58955163	.	C	T	.	.	MAF_INRAE=21.667
NC_035084.1	58955172	.	G	A	.	.	MAF_INRAE=21.667
NC_035084.1	58955201	.	A	G	.	.	MAF_INRAE=5.0
NC_035084.1	58955205	.	A	G	.	.	MAF_INRAE=3.333
NC_035084.1	58955211	.	T	A	.	.	MAF_INRAE=1.667
NC_035084.1	58955357	.	T	C	.	.	MAF_USDA=1.639
NC_035084.1	58955415	.	T	C	.	.	MAF_USDA=2.459
NC_035084.1	58955472	.	G	A	.	.	MAF_INRAE=22.152;MAF_USDA=19.412
NC_035084.1	58955649	.	C	T	.	.	MAF_USDA=12.941
NC_035084.1	58955657	.	C	A	.	.	MAF_INRAE=29.114;MAF_USDA=16.471
NC_035084.1	58955664	.	C	A	.	.	MAF_USDA=16.471
NC_035084.1	58955666	.	A	C	.	.	MAF_USDA=17.059
NC_035084.1	58955667	.	C	A	.	.	MAF_USDA=17.059
NC_035084.1	58955671	.	A	G	.	.	MAF_INRAE=25.0;MAF_USDA=17.059
NC_035084.1	58955692	.	C	T	.	.	MAF_USDA=3.279
NC_035084.1	58955711	.	C	T	.	.	MAF_INRAE=25.833;MAF_USDA=18.235
NC_035084.1	58956245	.	G	A	.	.	MAF_USDA=3.279
NC_035084.1	58956276	.	A	G	.	.	MAF_USDA=1.639
NC_035084.1	58956677	.	A	T	.	.	MAF_USDA=1.639
NC_035084.1	58956694	.	A	T	.	.	MAF_INRAE=10.526
NC_035084.1	58956698	.	G	A	.	.	MAF_USDA=5.294
NC_035084.1	58956794	.	T	C	.	.	MAF_INRAE=22.785;MAF_USDA=17.059
NC_035084.1	58956934	.	G	T	.	.	MAF_USDA=2.941
NC_035084.1	58956962	.	C	T	.	.	MAF_INRAE=17.5;MAF_USDA=6.557
NC_035084.1	58957087	.	G	A	.	.	MAF_USDA=1.639
NC_035084.1	58957102	.	T	C	.	.	MAF_INRAE=27.848;MAF_USDA=28.235
NC_035084.1	58957152	.	T	C	.	.	MAF_INRAE=18.354;MAF_USDA=23.529
NC_035084.1	58957188	.	T	G	.	.	MAF_INRAE=12.658;MAF_USDA=12.941
NC_035084.1	58957255	.	A	C	.	.	MAF_INRAE=18.333;MAF_USDA=8.197
NC_035084.1	58957273	.	C	G	.	.	MAF_USDA=2.459
NC_035084.1	58957298	.	A	G	.	.	MAF_INRAE=28.481;MAF_USDA=27.059
NC_035084.1	58957333	.	C	A	.	.	MAF_USDA=1.765
NC_035084.1	58957382	.	T	G	.	.	MAF_INRAE=48.101;MAF_USDA=41.765
NC_035084.1	58957392	.	T	C	.	.	MAF_INRAE=19.167;MAF_USDA=16.471
NC_035084.1	58957402	.	T	C	.	.	MAF_USDA=1.639
NC_035084.1	58957447	.	T	A	.	.	MAF_USDA=8.333
NC_035084.1	58957455	.	A	G	.	.	MAF_USDA=5.294
NC_035084.1	58957476	.	T	C	.	.	MAF_INRAE=23.333;MAF_USDA=22.917
NC_035084.1	58957487	.	A	C	.	.	MAF_INRAE=27.848;MAF_USDA=28.824
NC_035084.1	58957521	.	A	G	.	.	MAF_INRAE=10.526
NC_035084.1	58957588	.	C	T	.	.	MAF_INRAE=6.667
NC_035084.1	58957668	.	G	A	.	.	MAF_INRAE=10.127;MAF_USDA=3.279
NC_035084.1	58957689	.	A	C	.	.	MAF_INRAE=15.823;MAF_USDA=12.353
NC_035084.1	58957718	.	C	T	.	.	MAF_INRAE=7.5;MAF_USDA=8.197
NC_035084.1	58957728	.	T	C	.	.	MAF_USDA=4.918
NC_035084.1	58957848	.	G	A	.	.	MAF_INRAE=5.263;MAF_USDA=5.882
NC_035084.1	58957902	.	T	G	.	.	MAF_INRAE=19.167;MAF_USDA=7.059
NC_035084.1	58958028	.	G	A	.	.	MAF_INRAE=39.241;MAF_USDA=24.706
NC_035084.1	58958040	.	C	T	.	.	MAF_USDA=5.294
NC_035084.1	58958044	.	G	C	.	.	MAF_USDA=14.706
NC_035084.1	58958430	.	C	A	.	.	MAF_INRAE=18.333;MAF_USDA=11.176
NC_035084.1	58958510	.	C	A	.	.	MAF_INRAE=18.333
NC_035084.1	58958599	.	A	G	.	.	MAF_INRAE=44.304;MAF_USDA=48.235
NC_035084.1	58958624	.	G	A	.	.	MAF_INRAE=10.526
NC_035084.1	58958883	.	C	A	.	.	MAF_INRAE=19.167;MAF_USDA=16.471
NC_035084.1	58958899	.	A	T	.	.	MAF_INRAE=18.333;MAF_USDA=8.197
NC_035084.1	58958903	.	A	T	.	.	MAF_INRAE=18.333
NC_035084.1	58958916	.	C	T	.	.	MAF_INRAE=7.5;MAF_USDA=4.098
NC_035084.1	58958932	.	T	G	.	.	MAF_INRAE=5.263;MAF_USDA=6.471
NC_035084.1	58959037	.	C	A	.	.	MAF_USDA=1.639
NC_035084.1	58959080	.	G	A	.	.	MAF_USDA=1.639
NC_035084.1	58959448	.	C	T	.	.	MAF_USDA=9.836
NC_035084.1	58959545	.	C	T	.	.	MAF_USDA=1.639
NC_035084.1	58959546	.	A	G	.	.	MAF_INRAE=27.848;MAF_USDA=28.235
NC_035084.1	58959772	.	G	T	.	.	MAF_INRAE=15.0;MAF_USDA=16.667
NC_035084.1	58959942	.	A	T	.	.	MAF_USDA=5.357
NC_035084.1	58960013	.	T	A	.	.	MAF_INRAE=10.526;MAF_USDA=22.917
NC_035084.1	58960502	.	A	C	.	.	MAF_USDA=22.917
NC_035084.1	58960650	.	T	G	.	.	MAF_INRAE=15.0;MAF_USDA=16.667
NC_035084.1	58960816	.	C	T	.	.	MAF_USDA=2.459
NC_035084.1	58960937	.	G	A	.	.	MAF_INRAE=8.333;MAF_USDA=2.459
NC_035084.1	58960994	.	C	G	.	.	MAF_INRAE=32.278;MAF_USDA=44.118
NC_035084.1	58961127	.	T	A	.	.	MAF_INRAE=14.167;MAF_USDA=29.167
NC_035084.1	58961129	.	G	T	.	.	MAF_USDA=2.459
NC_035084.1	58961196	.	C	T	.	.	MAF_INRAE=6.329;MAF_USDA=4.118
NC_035084.1	58961325	.	T	C	.	.	MAF_USDA=4.098
NC_035084.1	58961333	.	G	A	.	.	MAF_INRAE=7.5;MAF_USDA=7.059
NC_035084.1	58961337	.	A	G	.	.	MAF_USDA=4.706
NC_035084.1	58961355	.	T	A	.	.	MAF_INRAE=15.0;MAF_USDA=11.765
NC_035084.1	58961550	.	G	T	.	.	MAF_INRAE=7.5;MAF_USDA=7.377
NC_035084.1	58961649	.	G	T	.	.	MAF_INRAE=9.494;MAF_USDA=2.459
NC_035084.1	58961896	.	T	C	.	.	MAF_INRAE=10.833
NC_035084.1	58961906	.	G	A	.	.	MAF_INRAE=5.833
NC_035084.1	58961910	.	C	T	.	.	MAF_INRAE=6.667
NC_035084.1	58962125	.	A	G	.	.	MAF_INRAE=35.833
NC_035084.1	58962220	.	T	C	.	.	MAF_INRAE=20.0
NC_035084.1	58962222	.	G	A	.	.	MAF_INRAE=46.667
NC_035084.1	58962260	.	T	C	.	.	MAF_INRAE=30.833
NC_035084.1	58962288	.	T	A	.	.	MAF_INRAE=38.333
NC_035084.1	58962290	.	G	T	.	.	MAF_INRAE=38.333
NC_035084.1	58962319	.	C	T	.	.	MAF_INRAE=28.333
NC_035084.1	58962322	.	G	T	.	.	MAF_INRAE=26.667
NC_035084.1	58962327	.	G	T	.	.	MAF_INRAE=27.5
NC_035084.1	58962351	.	A	C	.	.	MAF_INRAE=7.5
NC_035084.1	58962363	.	T	C	.	.	MAF_INRAE=4.167
NC_035084.1	58962381	.	A	G	.	.	MAF_INRAE=15.0;MAF_USDA=5.294
NC_035084.1	58962478	.	C	T	.	.	MAF_INRAE=8.228;MAF_USDA=27.647
NC_035084.1	58962492	.	A	G	.	.	MAF_INRAE=21.667;MAF_USDA=6.25
NC_035084.1	58962557	.	A	T	.	.	MAF_INRAE=5.263;MAF_USDA=5.952
NC_035084.1	58962558	.	G	A	.	.	MAF_INRAE=15.0;MAF_USDA=5.357
NC_035084.1	58962638	.	G	T	.	.	MAF_USDA=2.459
NC_035084.1	58962762	.	A	G	.	.	MAF_INRAE=10.127;MAF_USDA=3.279
NC_035084.1	58962861	.	C	T	.	.	MAF_INRAE=15.19;MAF_USDA=8.235
NC_035084.1	58963011	.	T	C	.	.	MAF_INRAE=27.5;MAF_USDA=2.941
NC_035084.1	58963315	.	A	C	.	.	MAF_INRAE=15.19;MAF_USDA=8.333
NC_035084.1	58963331	.	T	G	.	.	MAF_INRAE=10.833;MAF_USDA=20.833
NC_035084.1	58963334	.	G	A	.	.	MAF_INRAE=10.833;MAF_USDA=18.75
NC_035084.1	58963357	.	A	G	.	.	MAF_INRAE=10.833;MAF_USDA=18.75
NC_035084.1	58963544	.	C	A	.	.	MAF_USDA=4.167
NC_035084.1	58963609	.	C	T	.	.	MAF_INRAE=36.076;MAF_USDA=34.118
NC_035084.1	58963679	.	C	T	.	.	MAF_INRAE=18.333;MAF_USDA=13.934
NC_035084.1	58963973	.	C	A	.	.	MAF_INRAE=18.333
NC_035084.1	58964342	.	G	T	.	.	MAF_INRAE=18.333;MAF_USDA=18.033
NC_035084.1	58964422	.	C	T	.	.	MAF_INRAE=10.127;MAF_USDA=15.294
NC_035084.1	58964446	.	T	G	.	.	MAF_USDA=4.098
NC_035084.1	58964600	.	C	T	.	.	MAF_USDA=1.639
NC_035084.1	58964639	.	C	T	.	.	MAF_INRAE=15.0;MAF_USDA=16.667
NC_035084.1	58964746	.	G	T	.	.	MAF_USDA=1.639
NC_035084.1	58964857	.	C	A	.	.	MAF_USDA=1.639
NC_035084.1	58965111	.	G	A	.	.	MAF_INRAE=13.924;MAF_USDA=18.235
NC_035084.1	58965117	.	C	A	.	.	MAF_USDA=9.836
NC_035084.1	58965118	.	T	C	.	.	MAF_USDA=4.098
NC_035084.1	58965134	.	C	T	.	.	MAF_INRAE=9.494
NC_035084.1	58965190	.	G	T	.	.	MAF_USDA=1.639
NC_035084.1	58965285	.	C	T	.	.	MAF_USDA=1.639
NC_035084.1	58965330	.	C	T	.	.	MAF_USDA=2.941
NC_035084.1	58965355	.	A	G	.	.	MAF_INRAE=8.861;MAF_USDA=12.5
NC_035084.1	58965367	.	C	T	.	.	MAF_INRAE=15.0;MAF_USDA=5.294
NC_035084.1	58965437	.	G	A	.	.	MAF_INRAE=10.127;MAF_USDA=3.279
NC_035084.1	58965500	.	A	G	.	.	MAF_INRAE=13.924;MAF_USDA=17.647
NC_035084.1	58965583	.	T	C	.	.	MAF_USDA=1.639
NC_035084.1	58965668	.	G	T	.	.	MAF_USDA=12.295
NC_035084.1	58965970	.	A	T	.	.	MAF_USDA=1.639
NC_035084.1	58966057	.	A	G	.	.	MAF_INRAE=26.667;MAF_USDA=5.294
NC_035084.1	58966238	.	G	A	.	.	MAF_USDA=8.824
NC_035084.1	58966253	.	G	A	.	.	MAF_USDA=1.639
NC_035084.1	58966267	.	C	A	.	.	MAF_USDA=10.656
NC_035084.1	58966322	.	C	T	.	.	MAF_USDA=1.639
NC_035084.1	58966424	.	A	C	.	.	MAF_USDA=6.471
NC_035084.1	58966728	.	C	T	.	.	MAF_USDA=1.639
NC_035084.1	58966736	.	A	G	.	.	MAF_USDA=1.639
NC_035084.1	58966964	.	T	C	.	.	MAF_USDA=6.471
NC_035084.1	58967138	.	A	T	.	.	MAF_INRAE=4.167;MAF_USDA=1.639
NC_035084.1	58967260	.	A	T	.	.	MAF_INRAE=25.0;MAF_USDA=20.588
NC_035084.1	58967264	.	A	T	.	.	MAF_INRAE=25.0;MAF_USDA=20.588
NC_035084.1	58967271	.	G	A	.	.	MAF_INRAE=25.0;MAF_USDA=20.588
NC_035084.1	58967318	.	A	G	.	.	MAF_USDA=13.934
NC_035084.1	58967494	.	T	G	.	.	MAF_INRAE=12.658;MAF_USDA=19.412
NC_035084.1	58967512	.	C	T	.	.	MAF_INRAE=10.127;MAF_USDA=2.459
NC_035084.1	58967547	.	G	A	.	.	MAF_USDA=2.459
NC_035084.1	58967898	.	A	C	.	.	MAF_INRAE=34.177;MAF_USDA=16.471
NC_035084.1	58967973	.	T	C	.	.	MAF_INRAE=6.667
NC_035084.1	58968011	.	A	C	.	.	MAF_USDA=2.459
NC_035084.1	58968295	.	A	G	.	.	MAF_INRAE=17.5;MAF_USDA=8.197
NC_035084.1	58968384	.	C	A	.	.	MAF_INRAE=10.127;MAF_USDA=2.459
NC_035084.1	58968714	.	C	T	.	.	MAF_INRAE=26.667
NC_035084.1	58968742	.	C	T	.	.	MAF_USDA=1.639
NC_035084.1	58968790	.	T	A	.	.	MAF_INRAE=15.0;MAF_USDA=7.647
NC_035084.1	58969135	.	C	T	.	.	MAF_USDA=3.279
NC_035084.1	58969383	.	C	T	.	.	MAF_INRAE=21.053;MAF_USDA=1.639
NC_035084.1	58969528	.	T	C	.	.	MAF_INRAE=27.5;MAF_USDA=2.941
NC_035084.1	58969725	.	A	G	.	.	MAF_USDA=7.059
NC_035084.1	58969747	.	C	T	.	.	MAF_INRAE=12.658;MAF_USDA=11.475
NC_035084.1	58969847	.	T	A	.	.	MAF_INRAE=5.833;MAF_USDA=1.639
NC_035084.1	58969863	.	C	A	.	.	MAF_USDA=1.765
NC_035084.1	58970003	.	T	C	.	.	MAF_USDA=19.672
NC_035084.1	58970015	.	A	T	.	.	MAF_INRAE=29.114;MAF_USDA=45.294
NC_035084.1	58970019	.	G	A	.	.	MAF_USDA=3.279
NC_035084.1	58970051	.	C	G	.	.	MAF_USDA=3.279
NC_035084.1	58970077	.	A	G	.	.	MAF_INRAE=24.051;MAF_USDA=27.647
NC_035084.1	58970239	.	A	T	.	.	MAF_INRAE=12.658;MAF_USDA=19.412
NC_035084.1	58970365	.	G	T	.	.	MAF_INRAE=8.861;MAF_USDA=12.5
NC_035084.1	58970452	.	C	T	.	.	MAF_INRAE=5.0
NC_035084.1	58970520	.	A	G	.	.	MAF_USDA=3.529
NC_035084.1	58970528	.	G	A	.	.	MAF_INRAE=8.333;MAF_USDA=1.639
NC_035084.1	58970799	.	A	C	.	.	MAF_INRAE=10.127;MAF_USDA=2.459
NC_035084.1	58970818	.	C	T	.	.	MAF_INRAE=24.051;MAF_USDA=40.0
NC_035084.1	58970854	.	C	T	.	.	MAF_USDA=1.639
NC_035084.1	58970951	.	G	A	.	.	MAF_INRAE=12.658;MAF_USDA=25.0
NC_035084.1	58970962	.	C	A	.	.	MAF_USDA=1.639
NC_035084.1	58970983	.	C	A	.	.	MAF_USDA=8.197
NC_035084.1	58971040	.	C	A	.	.	MAF_INRAE=12.658;MAF_USDA=19.412
NC_035084.1	58971060	.	C	A	.	.	MAF_INRAE=11.392;MAF_USDA=7.647
NC_035084.1	58971065	.	T	C	.	.	MAF_INRAE=6.329
NC_035084.1	58971094	.	C	T	.	.	MAF_USDA=11.765
NC_035084.1	58971423	.	C	T	.	.	MAF_USDA=3.529
NC_035084.1	58971519	.	C	T	.	.	MAF_USDA=9.016
NC_035084.1	58971528	.	G	C	.	.	MAF_INRAE=31.667;MAF_USDA=23.529
NC_035084.1	58971558	.	C	T	.	.	MAF_INRAE=12.658;MAF_USDA=12.295
NC_035084.1	58972088	.	C	T	.	.	MAF_USDA=1.639
NC_035084.1	58972126	.	C	T	.	.	MAF_USDA=5.882
NC_035084.1	58972245	.	T	A	.	.	MAF_USDA=1.667
NC_035084.1	58972433	.	C	T	.	.	MAF_USDA=2.459
NC_035084.1	58972434	.	G	A	.	.	MAF_USDA=8.235
NC_035084.1	58972533	.	C	T	.	.	MAF_INRAE=33.544;MAF_USDA=38.824
NC_035084.1	58972572	.	G	A	.	.	MAF_INRAE=6.329
NC_035084.1	58972662	.	A	T	.	.	MAF_INRAE=26.667;MAF_USDA=2.941
NC_035084.1	58972663	.	G	T	.	.	MAF_INRAE=26.667;MAF_USDA=2.941
NC_035084.1	58972689	.	G	T	.	.	MAF_INRAE=30.38;MAF_USDA=39.412
NC_035084.1	58972719	.	A	G	.	.	MAF_USDA=4.167
NC_035084.1	58972726	.	C	A	.	.	MAF_USDA=1.765
NC_035084.1	58972727	.	A	C	.	.	MAF_USDA=1.765
NC_035084.1	58972745	.	T	A	.	.	MAF_INRAE=8.333;MAF_USDA=17.213
NC_035084.1	58972761	.	T	C	.	.	MAF_INRAE=17.722;MAF_USDA=7.059
NC_035084.1	58972767	.	A	C	.	.	MAF_INRAE=33.544;MAF_USDA=27.059
NC_035084.1	58972771	.	A	C	.	.	MAF_INRAE=26.667;MAF_USDA=24.59
NC_035084.1	58972850	.	G	A	.	.	MAF_USDA=1.639
NC_035084.1	58973191	.	C	T	.	.	MAF_USDA=3.279
NC_035084.1	58973247	.	C	G	.	.	MAF_INRAE=37.975;MAF_USDA=44.262
NC_035084.1	58973443	.	C	A	.	.	MAF_INRAE=44.937;MAF_USDA=36.471
NC_035084.1	58973454	.	C	T	.	.	MAF_USDA=9.836
NC_035084.1	58973476	.	C	T	.	.	MAF_USDA=3.529
NC_035084.1	58973574	.	G	T	.	.	MAF_INRAE=7.595;MAF_USDA=10.0
NC_035084.1	58973608	.	T	C	.	.	MAF_INRAE=5.263
NC_035084.1	58973662	.	G	T	.	.	MAF_USDA=1.639
NC_035084.1	58973783	.	G	A	.	.	MAF_USDA=2.459
NC_035084.1	58973939	.	C	T	.	.	MAF_INRAE=7.595;MAF_USDA=9.412
NC_035084.1	58973987	.	A	C	.	.	MAF_USDA=5.738
NC_035084.1	58974101	.	G	T	.	.	MAF_USDA=8.197
NC_035084.1	58974307	.	C	A	.	.	MAF_INRAE=18.333;MAF_USDA=7.377
NC_035084.1	58974323	.	A	T	.	.	MAF_USDA=1.639
NC_035084.1	58974414	.	C	A	.	.	MAF_USDA=4.098
NC_035084.1	58974456	.	C	A	.	.	MAF_USDA=2.459
NC_035084.1	58974464	.	G	A	.	.	MAF_INRAE=12.658;MAF_USDA=25.882
NC_035084.1	58974545	.	T	C	.	.	MAF_USDA=4.167
NC_035084.1	58974604	.	G	A	.	.	MAF_USDA=4.098
NC_035084.1	58974642	.	C	A	.	.	MAF_USDA=2.459
NC_035084.1	58974667	.	T	C	.	.	MAF_INRAE=39.873;MAF_USDA=46.471
NC_035084.1	58974690	.	A	C	.	.	MAF_INRAE=27.5;MAF_USDA=2.941
NC_035084.1	58974829	.	T	C	.	.	MAF_USDA=2.459
NC_035084.1	58974887	.	G	C	.	.	MAF_INRAE=7.595;MAF_USDA=48.824
NC_035084.1	58975003	.	G	A	.	.	MAF_INRAE=43.671;MAF_USDA=18.235
NC_035084.1	58975014	.	T	G	.	.	MAF_INRAE=10.127;MAF_USDA=12.941
NC_035084.1	58975040	.	C	A	.	.	MAF_USDA=2.459
NC_035084.1	58975123	.	C	T	.	.	MAF_INRAE=10.526
NC_035084.1	58975143	.	A	G	.	.	MAF_INRAE=36.076;MAF_USDA=50.0
NC_035084.1	58975227	.	G	A	.	.	MAF_INRAE=5.833;MAF_USDA=1.639
NC_035084.1	58975241	.	A	T	.	.	MAF_USDA=9.016
NC_035084.1	58975365	.	G	A	.	.	MAF_USDA=2.459
NC_035084.1	58975379	.	C	A	.	.	MAF_USDA=5.294
NC_035084.1	58975380	.	G	A	.	.	MAF_USDA=3.279
NC_035084.1	58975518	.	C	T	.	.	MAF_USDA=2.459
NC_035084.1	58975625	.	G	A	.	.	MAF_INRAE=8.861;MAF_USDA=11.765
NC_035084.1	58975633	.	A	G	.	.	MAF_INRAE=4.167;MAF_USDA=1.639
NC_035084.1	58975756	.	T	C	.	.	MAF_INRAE=13.924;MAF_USDA=11.765
NC_035084.1	58975766	.	A	C	.	.	MAF_INRAE=39.241;MAF_USDA=37.647
NC_035084.1	58975921	.	C	G	.	.	MAF_USDA=3.279
NC_035084.1	58975987	.	A	G	.	.	MAF_INRAE=5.0
NC_035084.1	58975997	.	A	G	.	.	MAF_INRAE=4.167
NC_035084.1	58976052	.	C	T	.	.	MAF_INRAE=2.5
NC_035084.1	58976075	.	G	A	.	.	MAF_INRAE=2.5
NC_035084.1	58976076	.	G	C	.	.	MAF_INRAE=2.5
NC_035084.1	58976099	.	C	T	.	.	MAF_INRAE=3.333
NC_035084.1	58976100	.	A	G	.	.	MAF_INRAE=3.333
NC_035084.1	58976115	.	G	A	.	.	MAF_INRAE=1.667
NC_035084.1	58976144	.	G	A	.	.	MAF_INRAE=1.667
NC_035084.1	58976165	.	A	G	.	.	MAF_INRAE=1.667;MAF_USDA=31.25
NC_035084.1	58976184	.	A	T	.	.	MAF_INRAE=1.667;MAF_USDA=25.0
NC_035084.1	58976190	.	G	C	.	.	MAF_INRAE=1.667;MAF_USDA=22.917
NC_035084.1	58976194	.	C	A	.	.	MAF_INRAE=22.5
NC_035084.1	58976219	.	G	A	.	.	MAF_INRAE=1.667
NC_035084.1	58976228	.	G	A	.	.	MAF_INRAE=4.167;MAF_USDA=1.639
NC_035084.1	58976229	.	T	C	.	.	MAF_INRAE=1.667
NC_035084.1	58976589	.	G	T	.	.	MAF_INRAE=32.278;MAF_USDA=32.353
NC_035084.1	58976864	.	C	T	.	.	MAF_INRAE=18.333
NC_035084.1	58977045	.	G	T	.	.	MAF_INRAE=10.526
NC_035084.1	58977051	.	T	G	.	.	MAF_INRAE=33.544;MAF_USDA=43.529
NC_035084.1	58977052	.	G	A	.	.	MAF_INRAE=18.987;MAF_USDA=15.294
NC_035084.1	58977107	.	C	T	.	.	MAF_INRAE=10.526;MAF_USDA=9.836
NC_035084.1	58977472	.	T	C	.	.	MAF_USDA=9.836
NC_035084.1	58977610	.	C	A	.	.	MAF_USDA=3.279
NC_035084.1	58977677	.	G	T	.	.	MAF_INRAE=6.962;MAF_USDA=8.824
NC_035084.1	58977680	.	C	G	.	.	MAF_USDA=5.294
NC_035084.1	58977823	.	T	C	.	.	MAF_USDA=3.279
NC_035084.1	58977957	.	T	A	.	.	MAF_USDA=6.25
NC_035084.1	58978006	.	A	C	.	.	MAF_INRAE=32.911
NC_035084.1	58978270	.	A	T	.	.	MAF_USDA=4.878
NC_035084.1	58978279	.	G	T	.	.	MAF_INRAE=7.595;MAF_USDA=6.25
NC_035084.1	58978480	.	T	C	.	.	MAF_USDA=3.279
NC_035084.1	58978532	.	A	C	.	.	MAF_INRAE=21.053;MAF_USDA=7.377
NC_035084.1	58978535	.	C	A	.	.	MAF_USDA=1.639
NC_035084.1	58978609	.	T	A	.	.	MAF_INRAE=6.329
NC_035084.1	58978666	.	A	C	.	.	MAF_INRAE=18.333
NC_035084.1	58978715	.	C	T	.	.	MAF_INRAE=35.833;MAF_USDA=7.059
NC_035084.1	58978825	.	C	T	.	.	MAF_USDA=1.639
NC_035084.1	58978860	.	T	C	.	.	MAF_USDA=2.459
NC_035084.1	58978869	.	T	G	.	.	MAF_USDA=2.459
NC_035084.1	58979051	.	G	T	.	.	MAF_USDA=9.091
NC_035084.1	58979069	.	G	T	.	.	MAF_INRAE=7.5;MAF_USDA=28.261
NC_035084.1	58979186	.	G	T	.	.	MAF_USDA=16.667
NC_035084.1	58979417	.	G	T	.	.	MAF_INRAE=2.5
NC_035084.1	58979485	.	A	T	.	.	MAF_INRAE=21.053;MAF_USDA=1.639
NC_035084.1	58979486	.	C	T	.	.	MAF_USDA=1.639
NC_035084.1	58979521	.	T	A	.	.	MAF_USDA=1.639
NC_035084.1	58979569	.	G	T	.	.	MAF_INRAE=21.053
NC_035084.1	58980034	.	C	T	.	.	MAF_USDA=6.557
NC_035084.1	58980217	.	G	C	.	.	MAF_INRAE=6.962;MAF_USDA=7.647
NC_035084.1	58980257	.	A	C	.	.	MAF_INRAE=27.215;MAF_USDA=48.235
NC_035084.1	58980397	.	C	T	.	.	MAF_INRAE=6.962;MAF_USDA=8.235
NC_035084.1	58980411	.	T	A	.	.	MAF_USDA=4.118
NC_035084.1	58980621	.	C	T	.	.	MAF_INRAE=27.5;MAF_USDA=2.353
NC_035084.1	58980781	.	T	G	.	.	MAF_USDA=4.918
NC_035084.1	58980800	.	G	A	.	.	MAF_USDA=21.765
NC_035084.1	58980850	.	C	A	.	.	MAF_USDA=22.353
NC_035084.1	58980854	.	G	T	.	.	MAF_INRAE=30.38;MAF_USDA=31.765
NC_035084.1	58980927	.	G	T	.	.	MAF_USDA=4.918
NC_035084.1	58980983	.	A	C	.	.	MAF_USDA=1.765
NC_035084.1	58981259	.	A	C	.	.	MAF_USDA=12.941
NC_035084.1	58981401	.	C	T	.	.	MAF_USDA=2.941
NC_035084.1	58981451	.	A	T	.	.	MAF_INRAE=10.526;MAF_USDA=23.529
NC_035084.1	58981829	.	T	G	.	.	MAF_INRAE=10.127;MAF_USDA=8.824
NC_035084.1	58981886	.	A	T	.	.	MAF_INRAE=13.924;MAF_USDA=10.656
NC_035084.1	58981911	.	A	C	.	.	MAF_INRAE=6.962;MAF_USDA=8.824
NC_035084.1	58982136	.	A	G	.	.	MAF_USDA=14.706
NC_035084.1	58982138	.	T	G	.	.	MAF_INRAE=29.747;MAF_USDA=46.471
NC_035084.1	58982177	.	G	T	.	.	MAF_USDA=17.059
NC_035084.1	58982192	.	C	T	.	.	MAF_USDA=1.639
NC_035084.1	58982216	.	G	A	.	.	MAF_INRAE=18.333
NC_035084.1	58982345	.	C	A	.	.	MAF_INRAE=15.19;MAF_USDA=38.235
NC_035084.1	58982366	.	T	G	.	.	MAF_INRAE=11.392;MAF_USDA=8.235
NC_035084.1	58982519	.	T	A	.	.	MAF_USDA=5.882
NC_035084.1	58982570	.	T	A	.	.	MAF_INRAE=10.526
NC_035084.1	58982728	.	C	T	.	.	MAF_USDA=1.639
NC_035084.1	58983010	.	G	A	.	.	MAF_INRAE=7.5
NC_035084.1	58983049	.	A	G	.	.	MAF_USDA=1.639
NC_035084.1	58983097	.	T	C	.	.	MAF_INRAE=32.911;MAF_USDA=34.706
NC_035084.1	58983137	.	C	T	.	.	MAF_USDA=2.459
NC_035084.1	58983289	.	A	T	.	.	MAF_INRAE=31.646;MAF_USDA=45.882
NC_035084.1	58983417	.	A	G	.	.	MAF_INRAE=6.962;MAF_USDA=9.412
NC_035084.1	58983425	.	C	T	.	.	MAF_USDA=2.459
NC_035084.1	58983456	.	G	A	.	.	MAF_INRAE=14.557;MAF_USDA=20.588
NC_035084.1	58983459	.	T	C	.	.	MAF_USDA=8.197
NC_035084.1	58983460	.	G	A	.	.	MAF_INRAE=35.443;MAF_USDA=31.765
NC_035084.1	58983467	.	G	T	.	.	MAF_INRAE=14.557;MAF_USDA=20.588
NC_035084.1	58983493	.	A	T	.	.	MAF_USDA=1.639
NC_035084.1	58983514	.	T	C	.	.	MAF_INRAE=34.81;MAF_USDA=31.548
NC_035084.1	58983614	.	T	C	.	.	MAF_INRAE=32.278;MAF_USDA=15.294
NC_035084.1	58983640	.	C	T	.	.	MAF_INRAE=21.667;MAF_USDA=6.25
NC_035084.1	58983645	.	G	A	.	.	MAF_INRAE=5.833;MAF_USDA=5.294
NC_035084.1	58983745	.	T	G	.	.	MAF_INRAE=32.911;MAF_USDA=13.529
NC_035084.1	58983813	.	G	A	.	.	MAF_USDA=4.098
NC_035084.1	58983875	.	A	C	.	.	MAF_USDA=4.098
NC_035084.1	58984697	.	G	T	.	.	MAF_USDA=5.294
NC_035084.1	58984748	.	G	C	.	.	MAF_INRAE=42.105;MAF_USDA=30.588
NC_035084.1	58984794	.	A	C	.	.	MAF_INRAE=5.263;MAF_USDA=14.706
NC_035084.1	58984827	.	G	A	.	.	MAF_INRAE=8.861;MAF_USDA=11.176
NC_035084.1	58984830	.	C	T	.	.	MAF_INRAE=3.333;MAF_USDA=12.5
NC_035084.1	58984923	.	G	A	.	.	MAF_USDA=8.235
NC_035084.1	58984964	.	A	G	.	.	MAF_INRAE=13.333;MAF_USDA=3.279
NC_035084.1	58985079	.	A	T	.	.	MAF_INRAE=31.646;MAF_USDA=45.882
NC_035084.1	58985084	.	A	C	.	.	MAF_USDA=2.459
NC_035084.1	58985226	.	G	A	.	.	MAF_INRAE=8.861;MAF_USDA=11.176
NC_035084.1	58985265	.	T	C	.	.	MAF_USDA=1.639
NC_035084.1	58985333	.	T	C	.	.	MAF_INRAE=35.443;MAF_USDA=31.176
NC_035084.1	58985334	.	A	C	.	.	MAF_USDA=6.557
NC_035084.1	58985494	.	A	G	.	.	MAF_INRAE=35.443;MAF_USDA=31.176
NC_035084.1	58985514	.	C	A	.	.	MAF_USDA=5.882
NC_035084.1	58985572	.	C	A	.	.	MAF_INRAE=3.333;MAF_USDA=16.667
NC_035084.1	58985735	.	G	A	.	.	MAF_INRAE=10.127;MAF_USDA=4.098
NC_035084.1	58985831	.	T	C	.	.	MAF_INRAE=5.0
NC_035084.1	58985921	.	C	A	.	.	MAF_INRAE=32.278;MAF_USDA=10.0
NC_035084.1	58985929	.	C	T	.	.	MAF_USDA=2.459
NC_035084.1	58985959	.	G	C	.	.	MAF_INRAE=6.329;MAF_USDA=5.294
NC_035084.1	58985973	.	A	G	.	.	MAF_INRAE=10.127;MAF_USDA=3.279
NC_035084.1	58986023	.	G	A	.	.	MAF_INRAE=8.861;MAF_USDA=10.588
NC_035084.1	58986048	.	C	A	.	.	MAF_INRAE=8.861;MAF_USDA=11.765
NC_035084.1	58986105	.	T	C	.	.	MAF_INRAE=18.333;MAF_USDA=4.098
NC_035084.1	58986107	.	A	G	.	.	MAF_INRAE=22.785;MAF_USDA=43.529
NC_035084.1	58986204	.	C	G	.	.	MAF_USDA=2.459
NC_035084.1	58986239	.	G	A	.	.	MAF_INRAE=8.861;MAF_USDA=11.176
NC_035084.1	58986246	.	C	A	.	.	MAF_INRAE=10.526
NC_035084.1	58986250	.	A	G	.	.	MAF_INRAE=22.5;MAF_USDA=44.706
NC_035084.1	58986262	.	A	T	.	.	MAF_INRAE=10.526
NC_035084.1	58986270	.	C	A	.	.	MAF_INRAE=42.105;MAF_USDA=24.706
NC_035084.1	58986274	.	G	A	.	.	MAF_INRAE=32.278;MAF_USDA=10.0
NC_035084.1	58986283	.	A	G	.	.	MAF_INRAE=25.316;MAF_USDA=44.706
NC_035084.1	58986289	.	A	G	.	.	MAF_INRAE=8.861;MAF_USDA=11.176
NC_035084.1	58986331	.	A	T	.	.	MAF_INRAE=42.105;MAF_USDA=19.672
NC_035084.1	58986332	.	A	C	.	.	MAF_USDA=19.672
NC_035084.1	58986394	.	G	A	.	.	MAF_INRAE=35.443;MAF_USDA=31.765
NC_035084.1	58986396	.	A	G	.	.	MAF_INRAE=8.861;MAF_USDA=11.176
NC_035084.1	58986411	.	C	T	.	.	MAF_INRAE=32.911;MAF_USDA=11.765
NC_035084.1	58986446	.	C	A	.	.	MAF_INRAE=8.861;MAF_USDA=11.765
NC_035084.1	58986461	.	T	A	.	.	MAF_USDA=5.882
NC_035084.1	58986745	.	T	C	.	.	MAF_USDA=1.639
NC_035084.1	58986764	.	C	A	.	.	MAF_INRAE=21.667;MAF_USDA=6.25
NC_035084.1	58986781	.	C	T	.	.	MAF_INRAE=8.861;MAF_USDA=11.176
NC_035084.1	58986802	.	G	A	.	.	MAF_INRAE=5.263;MAF_USDA=12.353
NC_035084.1	58986897	.	C	T	.	.	MAF_USDA=8.333
NC_035084.1	58986997	.	T	C	.	.	MAF_INRAE=8.861;MAF_USDA=11.176
NC_035084.1	58987003	.	G	A	.	.	MAF_INRAE=15.0;MAF_USDA=8.235
NC_035084.1	58987027	.	G	A	.	.	MAF_USDA=2.459
NC_035084.1	58987033	.	G	T	.	.	MAF_USDA=6.471
NC_035084.1	58987082	.	C	T	.	.	MAF_USDA=7.059
NC_035084.1	58987184	.	T	G	.	.	MAF_USDA=5.882
NC_035084.1	58987207	.	T	C	.	.	MAF_INRAE=8.861;MAF_USDA=11.176
NC_035084.1	58987385	.	C	A	.	.	MAF_USDA=5.882
NC_035084.1	58987386	.	T	A	.	.	MAF_USDA=5.882
NC_035084.1	58987422	.	G	T	.	.	MAF_INRAE=41.772;MAF_USDA=18.824
NC_035084.1	58987516	.	C	T	.	.	MAF_INRAE=33.333;MAF_USDA=5.882
NC_035084.1	58987595	.	G	T	.	.	MAF_USDA=5.294
NC_035084.1	58987597	.	C	T	.	.	MAF_USDA=3.279
NC_035084.1	58987614	.	C	T	.	.	MAF_INRAE=32.278;MAF_USDA=10.0
NC_035084.1	58987654	.	C	A	.	.	MAF_INRAE=10.127;MAF_USDA=4.098
NC_035084.1	58987726	.	T	G	.	.	MAF_INRAE=32.911;MAF_USDA=29.412
NC_035084.1	58987856	.	T	G	.	.	MAF_INRAE=41.772;MAF_USDA=23.529
NC_035084.1	58987875	.	T	C	.	.	MAF_INRAE=33.333;MAF_USDA=5.882
NC_035084.1	58987892	.	A	T	.	.	MAF_USDA=2.459
NC_035084.1	58987990	.	A	G	.	.	MAF_USDA=1.639
NC_035084.1	58988024	.	A	C	.	.	MAF_INRAE=28.481;MAF_USDA=31.928
NC_035084.1	58988026	.	G	T	.	.	MAF_INRAE=10.127;MAF_USDA=13.115
NC_035084.1	58988113	.	G	T	.	.	MAF_USDA=1.639
NC_035084.1	58988189	.	T	A	.	.	MAF_USDA=1.639
NC_035084.1	58988344	.	G	A	.	.	MAF_USDA=3.279
NC_035084.1	58988566	.	A	G	.	.	MAF_INRAE=32.911;MAF_USDA=30.357
NC_035084.1	58988567	.	C	T	.	.	MAF_USDA=5.952
NC_035084.1	58988601	.	A	T	.	.	MAF_INRAE=15.19;MAF_USDA=12.353
NC_035084.1	58988711	.	C	A	.	.	MAF_INRAE=1.667
NC_035084.1	58988758	.	A	G	.	.	MAF_INRAE=21.667;MAF_USDA=6.25
NC_035084.1	58988798	.	G	T	.	.	MAF_USDA=2.459
NC_035084.1	58988837	.	T	C	.	.	MAF_USDA=4.918
NC_035084.1	58988860	.	C	A	.	.	MAF_USDA=2.459
NC_035084.1	58988865	.	C	T	.	.	MAF_INRAE=43.038;MAF_USDA=48.824
NC_035084.1	58988899	.	C	G	.	.	MAF_INRAE=5.263;MAF_USDA=5.882
NC_035084.1	58988914	.	A	C	.	.	MAF_USDA=1.639
NC_035084.1	58988965	.	G	A	.	.	MAF_USDA=10.417
NC_035084.1	58988969	.	G	A	.	.	MAF_USDA=10.417
NC_035084.1	58989027	.	T	C	.	.	MAF_INRAE=43.671;MAF_USDA=12.353
NC_035084.1	58989031	.	G	A	.	.	MAF_INRAE=18.354;MAF_USDA=24.118
NC_035084.1	58989041	.	A	G	.	.	MAF_INRAE=18.354;MAF_USDA=22.941
NC_035084.1	58989052	.	G	T	.	.	MAF_INRAE=10.526
NC_035084.1	58989073	.	G	A	.	.	MAF_USDA=2.941
NC_035084.1	58989100	.	G	C	.	.	MAF_USDA=15.294
NC_035084.1	58989132	.	G	A	.	.	MAF_INRAE=17.5;MAF_USDA=3.279
NC_035084.1	58989136	.	T	C	.	.	MAF_USDA=2.459
NC_035084.1	58989186	.	G	A	.	.	MAF_USDA=3.279
NC_035084.1	58989222	.	G	T	.	.	MAF_INRAE=47.368
NC_035084.1	58989226	.	A	T	.	.	MAF_INRAE=15.0;MAF_USDA=16.667
NC_035084.1	58989242	.	T	G	.	.	MAF_INRAE=25.949;MAF_USDA=33.333
NC_035084.1	58989252	.	T	A	.	.	MAF_INRAE=39.873;MAF_USDA=38.824
NC_035084.1	58989270	.	T	C	.	.	MAF_INRAE=39.873;MAF_USDA=42.353
NC_035084.1	58989401	.	G	A	.	.	MAF_USDA=1.639
NC_035084.1	58989510	.	C	T	.	.	MAF_USDA=1.639
NC_035084.1	58989522	.	T	G	.	.	MAF_USDA=2.459
NC_035084.1	58989692	.	T	G	.	.	MAF_USDA=2.459
NC_035084.1	58989832	.	A	C	.	.	MAF_USDA=5.294
NC_035084.1	58989921	.	A	T	.	.	MAF_USDA=3.279
NC_035084.1	58989997	.	A	G	.	.	MAF_USDA=1.639
NC_035084.1	58990025	.	G	T	.	.	MAF_USDA=4.706
NC_035084.1	58990078	.	T	A	.	.	MAF_USDA=2.459
NC_035084.1	58990086	.	T	A	.	.	MAF_USDA=2.353
NC_035084.1	58990134	.	G	T	.	.	MAF_INRAE=42.405;MAF_USDA=24.118
NC_035084.1	58990241	.	A	G	.	.	MAF_USDA=5.882
NC_035084.1	58990249	.	G	T	.	.	MAF_INRAE=10.526;MAF_USDA=7.377
NC_035084.1	58990254	.	G	T	.	.	MAF_INRAE=13.333
NC_035084.1	58990260	.	A	G	.	.	MAF_INRAE=18.333
NC_035084.1	58990284	.	G	A	.	.	MAF_INRAE=13.924;MAF_USDA=15.294
NC_035084.1	58990293	.	T	G	.	.	MAF_USDA=2.353
NC_035084.1	58990319	.	G	A	.	.	MAF_USDA=3.279
NC_035084.1	58990405	.	T	C	.	.	MAF_USDA=5.882
NC_035084.1	58990433	.	A	G	.	.	MAF_INRAE=43.038;MAF_USDA=22.941
NC_035084.1	58990498	.	T	C	.	.	MAF_USDA=8.333
NC_035084.1	58990505	.	T	A	.	.	MAF_USDA=12.805
NC_035084.1	58990506	.	A	T	.	.	MAF_USDA=14.583
NC_035084.1	58990507	.	A	C	.	.	MAF_INRAE=10.526
NC_035084.1	58990519	.	C	T	.	.	MAF_USDA=4.762
NC_035084.1	58990533	.	A	C	.	.	MAF_INRAE=5.263;MAF_USDA=47.917
NC_035084.1	58990538	.	T	A	.	.	MAF_USDA=35.417
NC_035084.1	58990595	.	C	A	.	.	MAF_INRAE=5.263
NC_035084.1	58990672	.	T	C	.	.	MAF_USDA=5.357
NC_035084.1	58990696	.	G	T	.	.	MAF_USDA=6.548
NC_035084.1	58990825	.	C	T	.	.	MAF_INRAE=21.053;MAF_USDA=10.0
NC_035084.1	58990832	.	C	A	.	.	MAF_USDA=8.333
NC_035084.1	58990907	.	T	C	.	.	MAF_INRAE=47.368;MAF_USDA=27.381
NC_035084.1	58990912	.	T	C	.	.	MAF_USDA=4.762
NC_035084.1	58990926	.	C	T	.	.	MAF_USDA=3.333
NC_035084.1	58991008	.	C	A	.	.	MAF_USDA=7.143
NC_035084.1	58991032	.	A	T	.	.	MAF_USDA=20.833
NC_035084.1	58991127	.	T	G	.	.	MAF_INRAE=5.263;MAF_USDA=49.398
NC_035084.1	58991151	.	A	C	.	.	MAF_INRAE=42.105;MAF_USDA=23.494
NC_035084.1	58991159	.	A	G	.	.	MAF_INRAE=26.316;MAF_USDA=50.0
NC_035084.1	58991194	.	C	A	.	.	MAF_USDA=4.762
NC_035084.1	58991240	.	C	T	.	.	MAF_INRAE=5.263;MAF_USDA=9.036
NC_035084.1	58991324	.	C	T	.	.	MAF_INRAE=5.263;MAF_USDA=8.929
NC_035084.1	58991402	.	T	C	.	.	MAF_USDA=14.286
NC_035084.1	58991428	.	C	T,*	.	.	MAF_INRAE=42.105;MAF_USDA=14.583
NC_035084.1	58991441	.	A	G	.	.	MAF_INRAE=5.263;MAF_USDA=5.357
NC_035084.1	58991453	.	T	C	.	.	MAF_INRAE=5.263;MAF_USDA=44.643
NC_035084.1	58991454	.	T	A	.	.	MAF_USDA=44.048
NC_035084.1	58991542	.	A	G	.	.	MAF_USDA=5.833
NC_035084.1	58991553	.	C	T	.	.	MAF_INRAE=42.105;MAF_USDA=25.0
NC_035084.1	58991559	.	T	C	.	.	MAF_INRAE=42.105;MAF_USDA=24.405
NC_035084.1	58991566	.	C	A	.	.	MAF_INRAE=42.105;MAF_USDA=25.0
NC_035084.1	58991601	.	C	T	.	.	MAF_USDA=1.667
NC_035084.1	58991619	.	C	G	.	.	MAF_USDA=12.5
NC_035084.1	58991627	.	C	A	.	.	MAF_INRAE=10.526
NC_035084.1	58991647	.	A	T	.	.	MAF_INRAE=42.105;MAF_USDA=25.0
NC_035084.1	58991684	.	T	C	.	.	MAF_USDA=4.167
NC_035084.1	58991733	.	T	C	.	.	MAF_INRAE=5.263;MAF_USDA=38.69
NC_035084.1	58991738	.	C	T	.	.	MAF_INRAE=21.053;MAF_USDA=14.286
NC_035084.1	58991746	.	T	A	.	.	MAF_INRAE=5.263;MAF_USDA=45.833
NC_035084.1	58991828	.	C	A	.	.	MAF_INRAE=47.368;MAF_USDA=15.476
NC_035084.1	58991903	.	C	A	.	.	MAF_INRAE=10.526;MAF_USDA=32.738
NC_035084.1	58991984	.	A	T	.	.	MAF_INRAE=37.342;MAF_USDA=22.941
NC_035084.1	58992131	.	A	C	.	.	MAF_INRAE=13.924
NC_035084.1	58992163	.	A	G	.	.	MAF_USDA=5.294
NC_035084.1	58992222	.	G	T	.	.	MAF_USDA=5.882
NC_035084.1	58992233	.	C	T	.	.	MAF_INRAE=43.038;MAF_USDA=30.0
NC_035084.1	58992290	.	A	C	.	.	MAF_INRAE=41.772;MAF_USDA=50.0
NC_035084.1	58992307	.	G	A	.	.	MAF_INRAE=42.405;MAF_USDA=49.412
NC_035084.1	58992321	.	C	T	.	.	MAF_INRAE=6.962;MAF_USDA=8.824
NC_035084.1	58992342	.	C	A	.	.	MAF_USDA=7.059
NC_035084.1	58992491	.	A	C	.	.	MAF_USDA=5.882
NC_035084.1	58992553	.	C	A	.	.	MAF_USDA=6.548
NC_035084.1	58992568	.	A	G	.	.	MAF_INRAE=21.053;MAF_USDA=25.595
NC_035084.1	58992578	.	G	A	.	.	MAF_INRAE=26.316;MAF_USDA=7.059
NC_035084.1	58992603	.	G	A	.	.	MAF_USDA=6.471
NC_035084.1	58992687	.	T	C	.	.	MAF_INRAE=41.139;MAF_USDA=42.941
NC_035084.1	58992719	.	T	A	.	.	MAF_INRAE=44.304;MAF_USDA=27.083
NC_035084.1	58992760	.	A	G	.	.	MAF_INRAE=41.772;MAF_USDA=50.0
NC_035084.1	58992794	.	C	T	.	.	MAF_INRAE=42.405;MAF_USDA=47.917
NC_035084.1	58992816	.	T	C	.	.	MAF_INRAE=13.924;MAF_USDA=17.647
NC_035084.1	58992857	.	T	C	.	.	MAF_INRAE=43.038;MAF_USDA=49.412
NC_035084.1	58992864	.	T	C	.	.	MAF_INRAE=43.038;MAF_USDA=50.0
NC_035084.1	58992948	.	C	T	.	.	MAF_USDA=1.639
NC_035084.1	58993004	.	C	A	.	.	MAF_USDA=1.765
NC_035084.1	58993012	.	T	G	.	.	MAF_INRAE=21.053;MAF_USDA=1.639
NC_035084.1	58993045	.	A	C	.	.	MAF_INRAE=21.053;MAF_USDA=7.377
NC_035084.1	58993055	.	T	C	.	.	MAF_USDA=1.176
NC_035084.1	58993197	.	G	A	.	.	MAF_USDA=2.459
NC_035084.1	58993214	.	C	T	.	.	MAF_USDA=2.941
NC_035084.1	58993220	.	G	A	.	.	MAF_INRAE=13.333;MAF_USDA=2.459
NC_035084.1	58993232	.	A	G	.	.	MAF_INRAE=42.405;MAF_USDA=47.059
NC_035084.1	58993245	.	G	T	.	.	MAF_INRAE=13.924;MAF_USDA=17.647
NC_035084.1	58993257	.	C	A	.	.	MAF_INRAE=42.405;MAF_USDA=48.235
NC_035084.1	58993289	.	G	T	.	.	MAF_USDA=5.0
NC_035084.1	58993290	.	T	G	.	.	MAF_INRAE=3.333;MAF_USDA=17.647
NC_035084.1	58993308	.	C	G	.	.	MAF_INRAE=13.333;MAF_USDA=2.459
NC_035084.1	58993344	.	G	A	.	.	MAF_INRAE=42.405;MAF_USDA=49.412
NC_035084.1	58993366	.	C	T	.	.	MAF_INRAE=42.405;MAF_USDA=49.412
NC_035084.1	58993380	.	A	C	.	.	MAF_INRAE=42.405;MAF_USDA=49.412
NC_035084.1	58993584	.	G	T	.	.	MAF_INRAE=21.053;MAF_USDA=12.295
NC_035084.1	58993595	.	G	A	.	.	MAF_USDA=5.882
NC_035084.1	58993671	.	A	C	.	.	MAF_INRAE=42.405;MAF_USDA=47.619
NC_035084.1	58993678	.	G	T	.	.	MAF_INRAE=42.405;MAF_USDA=49.405
NC_035084.1	58993689	.	A	T	.	.	MAF_INRAE=47.368;MAF_USDA=16.071
NC_035084.1	58993770	.	C	G	.	.	MAF_INRAE=31.013;MAF_USDA=14.881
NC_035084.1	58993816	.	C	T	.	.	MAF_INRAE=47.368
NC_035084.1	58993858	.	T	C	.	.	MAF_INRAE=5.063;MAF_USDA=3.279
NC_035084.1	58993865	.	C	A	.	.	MAF_INRAE=15.0;MAF_USDA=5.882
NC_035084.1	58993888	.	C	T	.	.	MAF_INRAE=42.405;MAF_USDA=49.412
NC_035084.1	58993900	.	A	C	.	.	MAF_INRAE=1.667;MAF_USDA=4.098
NC_035084.1	58993908	.	C	A	.	.	MAF_INRAE=16.456;MAF_USDA=3.279
NC_035084.1	58993918	.	C	A	.	.	MAF_USDA=2.459
NC_035084.1	58993919	.	G	A	.	.	MAF_INRAE=18.333
NC_035084.1	58994049	.	A	G	.	.	MAF_USDA=1.639
NC_035084.1	58994062	.	A	G	.	.	MAF_USDA=2.459
NC_035084.1	58994143	.	T	A	.	.	MAF_INRAE=42.405;MAF_USDA=24.118
NC_035084.1	58994168	.	C	A	.	.	MAF_INRAE=11.392;MAF_USDA=8.333
NC_035084.1	58994177	.	G	A	.	.	MAF_INRAE=28.481;MAF_USDA=49.412
NC_035084.1	58994179	.	G	A	.	.	MAF_USDA=2.083
NC_035084.1	58994223	.	T	A	.	.	MAF_INRAE=42.405;MAF_USDA=49.412
NC_035084.1	58994292	.	T	C	.	.	MAF_USDA=2.353
NC_035084.1	58994403	.	C	A	.	.	MAF_USDA=7.317
NC_035084.1	58994572	.	A	C	.	.	MAF_INRAE=15.0;MAF_USDA=5.882
NC_035084.1	58994574	.	A	G	.	.	MAF_INRAE=42.405;MAF_USDA=50.0
NC_035084.1	58994582	.	C	A	.	.	MAF_USDA=1.639
NC_035084.1	58994584	.	G	T	.	.	MAF_INRAE=42.405;MAF_USDA=24.118
NC_035084.1	58994619	.	C	T	.	.	MAF_INRAE=42.405;MAF_USDA=24.118
NC_035084.1	58994648	.	A	C	.	.	MAF_USDA=11.176
NC_035084.1	58994651	.	T	G	.	.	MAF_INRAE=42.405;MAF_USDA=49.412
NC_035084.1	58994663	.	G	A	.	.	MAF_INRAE=42.405;MAF_USDA=24.118
NC_035084.1	58994676	.	C	T	.	.	MAF_INRAE=15.19;MAF_USDA=24.706
NC_035084.1	58994724	.	G	A	.	.	MAF_USDA=2.459
NC_035084.1	58994803	.	C	T	.	.	MAF_INRAE=8.861;MAF_USDA=12.5
NC_035084.1	58994863	.	G	A	.	.	MAF_INRAE=16.456;MAF_USDA=11.176
NC_035084.1	58994996	.	C	T	.	.	MAF_USDA=4.098
NC_035084.1	58994997	.	G	T	.	.	MAF_USDA=1.639
NC_035084.1	58995011	.	G	A	.	.	MAF_INRAE=8.861;MAF_USDA=12.5
NC_035084.1	58995125	.	A	G	.	.	MAF_USDA=4.098
NC_035084.1	58995157	.	T	A	.	.	MAF_INRAE=6.962;MAF_USDA=8.235
NC_035084.1	58995186	.	C	T	.	.	MAF_USDA=2.459
NC_035084.1	58995217	.	T	G	.	.	MAF_INRAE=21.519;MAF_USDA=8.824
NC_035084.1	58995221	.	G	C	.	.	MAF_USDA=4.098
NC_035084.1	58995249	.	G	A	.	.	MAF_INRAE=33.333;MAF_USDA=31.765
NC_035084.1	58995356	.	G	A	.	.	MAF_INRAE=12.025;MAF_USDA=10.0
NC_035084.1	58995368	.	G	A	.	.	MAF_USDA=2.353
NC_035084.1	58995384	.	G	A	.	.	MAF_USDA=2.941
NC_035084.1	58995506	.	A	C	.	.	MAF_USDA=1.639
NC_035084.1	58995536	.	C	G	.	.	MAF_USDA=3.279
NC_035084.1	58995574	.	G	A	.	.	MAF_INRAE=15.823;MAF_USDA=12.353
NC_035084.1	58995675	.	G	A	.	.	MAF_INRAE=27.5
NC_035084.1	58995705	.	A	G	.	.	MAF_INRAE=37.342;MAF_USDA=49.412
NC_035084.1	58995745	.	C	G	.	.	MAF_INRAE=11.392;MAF_USDA=22.353
NC_035084.1	58995760	.	C	T	.	.	MAF_INRAE=32.278;MAF_USDA=34.706
NC_035084.1	58995811	.	C	A	.	.	MAF_USDA=3.279
NC_035084.1	58995838	.	T	C	.	.	MAF_USDA=5.738
NC_035084.1	58995962	.	C	G	.	.	MAF_INRAE=46.667;MAF_USDA=17.059
NC_035084.1	58996037	.	C	A	.	.	MAF_USDA=13.529
NC_035084.1	58996080	.	T	A	.	.	MAF_USDA=49.412
NC_035084.1	58996084	.	T	C	.	.	MAF_USDA=4.098
NC_035084.1	58996090	.	A	C	.	.	MAF_INRAE=36.709;MAF_USDA=48.824
NC_035084.1	58996113	.	A	T	.	.	MAF_USDA=1.639
NC_035084.1	58996260	.	T	A	.	.	MAF_INRAE=18.333;MAF_USDA=4.098
NC_035084.1	58996291	.	G	A	.	.	MAF_USDA=2.353
NC_035084.1	58996548	.	T	C	.	.	MAF_INRAE=5.063;MAF_USDA=5.882
NC_035084.1	58996549	.	T	A	.	.	MAF_INRAE=13.333;MAF_USDA=2.459
NC_035084.1	58996571	.	G	T	.	.	MAF_USDA=9.016
NC_035084.1	58996592	.	G	T	.	.	MAF_USDA=8.824
NC_035084.1	58996593	.	A	G	.	.	MAF_USDA=8.824
NC_035084.1	58996594	.	A	T	.	.	MAF_INRAE=1.667
NC_035084.1	58996595	.	A	T	.	.	MAF_INRAE=1.667;MAF_USDA=8.824
NC_035084.1	58996596	.	A	T	.	.	MAF_INRAE=1.667;MAF_USDA=8.824
NC_035084.1	58996598	.	C	T	.	.	MAF_USDA=8.824
NC_035084.1	58996599	.	A	C	.	.	MAF_USDA=8.824
NC_035084.1	58996697	.	G	C	.	.	MAF_USDA=4.098
NC_035084.1	58996715	.	T	C	.	.	MAF_INRAE=21.053;MAF_USDA=13.115
NC_035084.1	58996834	.	G	A	.	.	MAF_INRAE=47.368;MAF_USDA=19.412
NC_035084.1	58996887	.	T	G	.	.	MAF_USDA=4.167
NC_035084.1	58996940	.	T	C	.	.	MAF_INRAE=6.962;MAF_USDA=8.824
NC_035084.1	58996953	.	A	T	.	.	MAF_INRAE=20.253;MAF_USDA=32.353
NC_035084.1	58996971	.	G	A	.	.	MAF_USDA=2.459
NC_035084.1	58996999	.	A	C	.	.	MAF_INRAE=18.333
NC_035084.1	58997019	.	C	G	.	.	MAF_INRAE=8.861;MAF_USDA=12.5
NC_035084.1	58997146	.	A	G	.	.	MAF_INRAE=15.19;MAF_USDA=30.0
NC_035084.1	58997168	.	A	C	.	.	MAF_INRAE=27.215;MAF_USDA=8.333
NC_035084.1	58997175	.	T	C	.	.	MAF_USDA=10.656
NC_035084.1	58997176	.	A	T	.	.	MAF_USDA=11.475
NC_035084.1	58997177	.	G	C	.	.	MAF_INRAE=20.833
NC_035084.1	58997178	.	G	C,T	.	.	MAF_INRAE=20.833;MAF_USDA=11.475
NC_035084.1	58997180	.	A	C	.	.	MAF_USDA=11.475
NC_035084.1	58997181	.	G	T	.	.	MAF_USDA=12.295
NC_035084.1	58997183	.	A	C	.	.	MAF_USDA=10.656
NC_035084.1	58997185	.	A	T	.	.	MAF_USDA=11.475
NC_035084.1	58997186	.	G	A	.	.	MAF_USDA=12.295
NC_035084.1	58997195	.	G	T	.	.	MAF_INRAE=47.368
NC_035084.1	58997196	.	T	C	.	.	MAF_INRAE=6.667
NC_035084.1	58997202	.	A	T	.	.	MAF_INRAE=6.667
NC_035084.1	58997209	.	G	A	.	.	MAF_INRAE=6.667
NC_035084.1	58997210	.	T	C	.	.	MAF_INRAE=6.667
NC_035084.1	58997214	.	C	T	.	.	MAF_INRAE=6.667
NC_035084.1	58997215	.	A	G	.	.	MAF_INRAE=6.667
NC_035084.1	58997291	.	A	G	.	.	MAF_USDA=5.738
NC_035084.1	58997343	.	A	T	.	.	MAF_INRAE=17.5
NC_035084.1	58997513	.	C	T	.	.	MAF_INRAE=5.063;MAF_USDA=4.706
NC_035084.1	58997538	.	G	T	.	.	MAF_USDA=2.459
NC_035084.1	58997743	.	C	T	.	.	MAF_INRAE=12.025;MAF_USDA=11.765
NC_035084.1	58997820	.	C	T	.	.	MAF_INRAE=19.167;MAF_USDA=7.059
NC_035084.1	58997825	.	G	A	.	.	MAF_INRAE=45.833;MAF_USDA=21.765
NC_035084.1	58997831	.	T	G	.	.	MAF_USDA=1.639
NC_035084.1	58997861	.	A	G	.	.	MAF_INRAE=8.861;MAF_USDA=5.294
NC_035084.1	58997881	.	C	A	.	.	MAF_INRAE=6.962;MAF_USDA=8.824
NC_035084.1	58997953	.	C	T	.	.	MAF_USDA=2.459
NC_035084.1	58997981	.	C	T	.	.	MAF_USDA=5.294
NC_035084.1	58998040	.	A	G	.	.	MAF_INRAE=6.329
NC_035084.1	58998057	.	A	T	.	.	MAF_INRAE=33.544;MAF_USDA=26.471
NC_035084.1	58998108	.	A	G	.	.	MAF_INRAE=42.405;MAF_USDA=42.941
NC_035084.1	58998119	.	T	A	.	.	MAF_INRAE=5.0
NC_035084.1	58998120	.	T	A	.	.	MAF_INRAE=5.833
NC_035084.1	58998122	.	A	T	.	.	MAF_USDA=11.31
NC_035084.1	58998128	.	C	T	.	.	MAF_INRAE=6.667;MAF_USDA=4.098
NC_035084.1	58998147	.	A	T	.	.	MAF_INRAE=9.167;MAF_USDA=6.471
NC_035084.1	58998165	.	A	T	.	.	MAF_INRAE=6.667
NC_035084.1	58998224	.	G	A	.	.	MAF_INRAE=5.263
NC_035084.1	58998386	.	G	A	.	.	MAF_INRAE=5.063;MAF_USDA=15.574
NC_035084.1	58998389	.	A	T	.	.	MAF_INRAE=15.789;MAF_USDA=6.471
NC_035084.1	58998433	.	C	T	.	.	MAF_INRAE=24.684;MAF_USDA=12.353
NC_035084.1	58998529	.	G	A	.	.	MAF_USDA=8.333
NC_035084.1	58998551	.	G	A	.	.	MAF_INRAE=5.833;MAF_USDA=2.459
NC_035084.1	58998553	.	A	T	.	.	MAF_INRAE=6.962;MAF_USDA=8.824
NC_035084.1	58998572	.	G	A	.	.	MAF_USDA=2.459
NC_035084.1	58998646	.	C	A	.	.	MAF_INRAE=27.848;MAF_USDA=10.119
NC_035084.1	58998721	.	A	C	.	.	MAF_INRAE=31.646;MAF_USDA=28.235
NC_035084.1	58998743	.	G	A	.	.	MAF_USDA=1.639
NC_035084.1	58998775	.	T	C	.	.	MAF_INRAE=18.354;MAF_USDA=10.588
NC_035084.1	58998776	.	A	G	.	.	MAF_USDA=4.098
NC_035084.1	58998802	.	T	C	.	.	MAF_USDA=4.098
NC_035084.1	58998830	.	G	A	.	.	MAF_INRAE=30.38;MAF_USDA=25.294
NC_035084.1	58998836	.	A	G	.	.	MAF_INRAE=30.38;MAF_USDA=14.118
NC_035084.1	58998920	.	T	C	.	.	MAF_INRAE=24.684;MAF_USDA=24.706
NC_035084.1	58998933	.	G	A	.	.	MAF_INRAE=5.063;MAF_USDA=4.098
NC_035084.1	58998960	.	T	G	.	.	MAF_USDA=1.176
NC_035084.1	58998989	.	G	A	.	.	MAF_USDA=16.667
NC_035084.1	58998994	.	A	T	.	.	MAF_USDA=8.235
NC_035084.1	58998995	.	T	C	.	.	MAF_USDA=21.765
NC_035084.1	58999121	.	T	G	.	.	MAF_INRAE=4.167
NC_035084.1	58999144	.	C	T	.	.	MAF_USDA=1.639
NC_035084.1	58999145	.	G	A	.	.	MAF_USDA=14.118
NC_035084.1	58999196	.	G	A	.	.	MAF_USDA=2.459
NC_035084.1	58999206	.	T	C	.	.	MAF_INRAE=46.667;MAF_USDA=8.235
NC_035084.1	58999210	.	T	A	.	.	MAF_INRAE=46.667;MAF_USDA=8.235
NC_035084.1	58999247	.	G	A	.	.	MAF_INRAE=11.392;MAF_USDA=6.471
NC_035084.1	58999256	.	A	T	.	.	MAF_INRAE=21.667;MAF_USDA=6.25
NC_035084.1	58999296	.	C	T	.	.	MAF_USDA=1.639
NC_035084.1	58999299	.	G	A	.	.	MAF_INRAE=21.667;MAF_USDA=6.25
NC_035084.1	58999318	.	G	A	.	.	MAF_USDA=4.918
NC_035084.1	58999356	.	A	C	.	.	MAF_USDA=1.639
NC_035084.1	58999373	.	G	C	.	.	MAF_INRAE=9.167
NC_035084.1	58999377	.	T	C	.	.	MAF_INRAE=9.494
NC_035084.1	58999437	.	C	G	.	.	MAF_INRAE=21.053;MAF_USDA=1.639
NC_035084.1	58999584	.	A	G	.	.	MAF_INRAE=32.278;MAF_USDA=34.706
NC_035084.1	58999629	.	T	C	.	.	MAF_USDA=1.639
NC_035084.1	59000102	.	C	T	.	.	MAF_USDA=2.353
NC_035084.1	59000151	.	C	T	.	.	MAF_USDA=4.918
NC_035084.1	59000208	.	C	G	.	.	MAF_INRAE=12.658;MAF_USDA=8.235
NC_035084.1	59000214	.	A	C	.	.	MAF_INRAE=6.329
NC_035084.1	59000306	.	C	T	.	.	MAF_INRAE=6.329;MAF_USDA=8.824
NC_035084.1	59000310	.	A	T	.	.	MAF_INRAE=47.468;MAF_USDA=28.235
NC_035084.1	59000312	.	T	C	.	.	MAF_INRAE=10.0;MAF_USDA=8.824
NC_035084.1	59000357	.	A	G	.	.	MAF_USDA=1.639
NC_035084.1	59000382	.	G	T	.	.	MAF_INRAE=12.025;MAF_USDA=11.765
NC_035084.1	59000400	.	G	A	.	.	MAF_INRAE=5.833;MAF_USDA=5.882
NC_035084.1	59000445	.	A	T	.	.	MAF_INRAE=31.013;MAF_USDA=25.294
NC_035084.1	59000483	.	A	C	.	.	MAF_INRAE=26.582;MAF_USDA=18.824
NC_035084.1	59000488	.	C	T	.	.	MAF_INRAE=10.526;MAF_USDA=7.377
NC_035084.1	59000505	.	G	T	.	.	MAF_INRAE=10.526
NC_035084.1	59000508	.	T	C	.	.	MAF_INRAE=4.167;MAF_USDA=2.459
NC_035084.1	59000556	.	T	C	.	.	MAF_USDA=2.459
NC_035084.1	59000559	.	C	T	.	.	MAF_INRAE=21.667;MAF_USDA=2.941
NC_035084.1	59000573	.	T	G	.	.	MAF_INRAE=22.785;MAF_USDA=10.0
NC_035084.1	59000576	.	G	A	.	.	MAF_USDA=1.639
NC_035084.1	59000599	.	G	A	.	.	MAF_INRAE=6.667
NC_035084.1	59000713	.	C	A	.	.	MAF_INRAE=6.962;MAF_USDA=11.176
NC_035084.1	59000978	.	C	A	.	.	MAF_USDA=1.639
NC_035084.1	59001129	.	T	C	.	.	MAF_USDA=3.279
NC_035084.1	59001313	.	G	C	.	.	MAF_INRAE=21.053;MAF_USDA=3.529
NC_035084.1	59001385	.	T	A	.	.	MAF_INRAE=10.526;MAF_USDA=7.377
NC_035084.1	59001386	.	G	A	.	.	MAF_USDA=3.279
NC_035084.1	59001412	.	C	T	.	.	MAF_INRAE=17.5
NC_035084.1	59001433	.	C	G	.	.	MAF_INRAE=39.241;MAF_USDA=35.882
NC_035084.1	59001456	.	G	C	.	.	MAF_USDA=2.459
NC_035084.1	59001495	.	C	T	.	.	MAF_INRAE=5.833;MAF_USDA=6.471
NC_035084.1	59001533	.	A	T	.	.	MAF_INRAE=24.684;MAF_USDA=9.412
NC_035084.1	59001544	.	C	G	.	.	MAF_INRAE=19.62;MAF_USDA=8.824
NC_035084.1	59001785	.	T	G	.	.	MAF_INRAE=21.053;MAF_USDA=2.941
NC_035084.1	59001794	.	C	G	.	.	MAF_USDA=1.639
NC_035084.1	59001814	.	C	T	.	.	MAF_USDA=1.765
NC_035084.1	59001863	.	T	A	.	.	MAF_INRAE=25.316;MAF_USDA=9.412
NC_035084.1	59001902	.	T	G	.	.	MAF_USDA=2.941
NC_035084.1	59001953	.	T	G	.	.	MAF_INRAE=41.772;MAF_USDA=35.882
NC_035084.1	59002037	.	G	T	.	.	MAF_INRAE=5.833;MAF_USDA=1.639
NC_035084.1	59002049	.	T	G	.	.	MAF_INRAE=5.833;MAF_USDA=5.294
NC_035084.1	59002149	.	G	A	.	.	MAF_USDA=1.639
NC_035084.1	59002198	.	T	C	.	.	MAF_INRAE=21.667;MAF_USDA=2.353
NC_035084.1	59002219	.	C	T	.	.	MAF_INRAE=38.608;MAF_USDA=27.059
NC_035084.1	59002291	.	C	A	.	.	MAF_INRAE=6.329;MAF_USDA=11.475
NC_035084.1	59002345	.	A	G	.	.	MAF_INRAE=6.962;MAF_USDA=8.824
NC_035084.1	59002349	.	G	T	.	.	MAF_USDA=3.279
NC_035084.1	59002372	.	A	T	.	.	MAF_INRAE=6.962;MAF_USDA=8.824
NC_035084.1	59002373	.	T	A	.	.	MAF_INRAE=7.5;MAF_USDA=8.824
NC_035084.1	59002415	.	G	A	.	.	MAF_USDA=3.279
NC_035084.1	59002448	.	T	A	.	.	MAF_INRAE=26.582;MAF_USDA=27.647
NC_035084.1	59002474	.	G	T	.	.	MAF_USDA=1.639
NC_035084.1	59002493	.	A	G	.	.	MAF_INRAE=6.962;MAF_USDA=8.824
NC_035084.1	59002585	.	G	A	.	.	MAF_INRAE=18.333
NC_035084.1	59002820	.	C	A	.	.	MAF_USDA=2.459
NC_035084.1	59002856	.	G	A	.	.	MAF_USDA=4.918
NC_035084.1	59002860	.	C	A	.	.	MAF_USDA=4.098
NC_035084.1	59002900	.	T	C	.	.	MAF_USDA=4.098
NC_035084.1	59002974	.	C	A	.	.	MAF_INRAE=5.833;MAF_USDA=7.059
NC_035084.1	59003037	.	G	A	.	.	MAF_INRAE=8.861;MAF_USDA=12.5
NC_035084.1	59003069	.	C	T	.	.	MAF_USDA=1.639
NC_035084.1	59003164	.	C	T	.	.	MAF_INRAE=21.667;MAF_USDA=6.25
NC_035084.1	59003165	.	G	A	.	.	MAF_USDA=5.738
NC_035084.1	59003182	.	T	A	.	.	MAF_INRAE=30.38;MAF_USDA=48.235
NC_035084.1	59003218	.	T	C	.	.	MAF_INRAE=17.722;MAF_USDA=15.882
NC_035084.1	59003447	.	C	T	.	.	MAF_INRAE=25.316;MAF_USDA=12.353
NC_035084.1	59003448	.	G	C	.	.	MAF_USDA=1.639
NC_035084.1	59003522	.	A	G	.	.	MAF_INRAE=5.833;MAF_USDA=6.471
NC_035084.1	59003527	.	T	G	.	.	MAF_INRAE=15.0;MAF_USDA=8.235
NC_035084.1	59003530	.	A	T	.	.	MAF_USDA=1.639
NC_035084.1	59003539	.	T	A	.	.	MAF_INRAE=15.0;MAF_USDA=8.824
NC_035084.1	59003655	.	C	A	.	.	MAF_USDA=9.412
NC_035084.1	59003861	.	G	C	.	.	MAF_USDA=1.639
NC_035084.1	59003922	.	T	C	.	.	MAF_INRAE=15.789;MAF_USDA=3.279
NC_035084.1	59004036	.	A	G	.	.	MAF_INRAE=10.833;MAF_USDA=8.824
NC_035084.1	59004084	.	T	G	.	.	MAF_USDA=2.459
NC_035084.1	59004169	.	G	A	.	.	MAF_INRAE=6.329;MAF_USDA=15.574
NC_035084.1	59004239	.	G	A	.	.	MAF_USDA=4.098
NC_035084.1	59004347	.	A	G	.	.	MAF_INRAE=24.051;MAF_USDA=23.529
NC_035084.1	59004375	.	T	G	.	.	MAF_INRAE=23.418;MAF_USDA=22.353
NC_035084.1	59004387	.	C	T	.	.	MAF_INRAE=21.667;MAF_USDA=6.25
NC_035084.1	59004405	.	A	G	.	.	MAF_INRAE=17.722;MAF_USDA=11.765
NC_035084.1	59004424	.	A	G	.	.	MAF_INRAE=14.557;MAF_USDA=35.294
NC_035084.1	59004436	.	A	T	.	.	MAF_INRAE=12.658;MAF_USDA=10.588
NC_035084.1	59004453	.	G	A	.	.	MAF_INRAE=17.722;MAF_USDA=11.765
NC_035084.1	59004499	.	T	C	.	.	MAF_INRAE=14.557;MAF_USDA=34.118
NC_035084.1	59004781	.	A	T	.	.	MAF_INRAE=22.785;MAF_USDA=20.588
NC_035084.1	59004817	.	C	T	.	.	MAF_INRAE=6.329;MAF_USDA=13.934
NC_035084.1	59004825	.	A	G	.	.	MAF_INRAE=22.785
NC_035084.1	59004855	.	T	C	.	.	MAF_USDA=4.167
NC_035084.1	59004877	.	T	A	.	.	MAF_INRAE=9.494;MAF_USDA=2.459
NC_035084.1	59004886	.	T	C	.	.	MAF_INRAE=17.722;MAF_USDA=12.353
NC_035084.1	59004995	.	C	A	.	.	MAF_USDA=1.639
NC_035084.1	59005117	.	A	C	.	.	MAF_INRAE=37.342;MAF_USDA=44.118
NC_035084.1	59005133	.	T	C	.	.	MAF_INRAE=9.494;MAF_USDA=3.279
NC_035084.1	59005141	.	T	C	.	.	MAF_USDA=5.738
NC_035084.1	59005157	.	G	A	.	.	MAF_INRAE=13.291;MAF_USDA=11.176
NC_035084.1	59005182	.	C	T	.	.	MAF_INRAE=3.165;MAF_USDA=11.176
NC_035084.1	59005183	.	G	A	.	.	MAF_INRAE=5.063;MAF_USDA=3.279
NC_035084.1	59005221	.	T	A	.	.	MAF_USDA=22.917
NC_035084.1	59005223	.	A	G	.	.	MAF_USDA=22.917
NC_035084.1	59005225	.	A	C	.	.	MAF_USDA=11.765
NC_035084.1	59005330	.	T	C	.	.	MAF_INRAE=5.0
NC_035084.1	59005357	.	C	G	.	.	MAF_INRAE=6.329;MAF_USDA=13.934
NC_035084.1	59005361	.	A	T	.	.	MAF_INRAE=36.842;MAF_USDA=8.824
NC_035084.1	59005368	.	G	A	.	.	MAF_USDA=4.918
NC_035084.1	59005376	.	T	C	.	.	MAF_USDA=1.639
NC_035084.1	59005395	.	C	A	.	.	MAF_INRAE=26.316;MAF_USDA=12.353
NC_035084.1	59005403	.	A	G	.	.	MAF_USDA=4.118
NC_035084.1	59005408	.	T	G	.	.	MAF_INRAE=31.579;MAF_USDA=23.529
NC_035084.1	59005475	.	G	T	.	.	MAF_INRAE=1.667;MAF_USDA=10.588
NC_035084.1	59005536	.	C	T	.	.	MAF_USDA=21.341
NC_035084.1	59006017	.	C	A	.	.	MAF_USDA=7.229
NC_035084.1	59006047	.	T	A	.	.	MAF_USDA=16.667
NC_035084.1	59006055	.	A	T	.	.	MAF_USDA=2.586
NC_035084.1	59006114	.	C	G	.	.	MAF_USDA=26.087
NC_035084.1	59006129	.	A	C	.	.	MAF_USDA=20.833
NC_035084.1	59006147	.	C	G	.	.	MAF_INRAE=36.842;MAF_USDA=12.5
NC_035084.1	59006165	.	T	A	.	.	MAF_USDA=8.333
NC_035084.1	59006168	.	A	C	.	.	MAF_INRAE=21.053;MAF_USDA=34.337
NC_035084.1	59006213	.	G	A	.	.	MAF_USDA=5.488
NC_035084.1	59006234	.	T	G	.	.	MAF_USDA=12.069
NC_035084.1	59006276	.	T	C	.	.	MAF_INRAE=36.842;MAF_USDA=6.627
NC_035084.1	59006481	.	G	C	.	.	MAF_INRAE=21.667;MAF_USDA=6.25
NC_035084.1	59006512	.	A	C	.	.	MAF_INRAE=21.053;MAF_USDA=1.639
NC_035084.1	59006517	.	G	A	.	.	MAF_USDA=14.118
NC_035084.1	59006771	.	C	A	.	.	MAF_INRAE=8.861;MAF_USDA=12.5
NC_035084.1	59006773	.	C	T	.	.	MAF_INRAE=6.329
NC_035084.1	59006793	.	C	A	.	.	MAF_INRAE=30.38;MAF_USDA=27.059
NC_035084.1	59006813	.	G	A	.	.	MAF_INRAE=6.667;MAF_USDA=4.098
NC_035084.1	59006817	.	T	A	.	.	MAF_INRAE=6.667
NC_035084.1	59006940	.	T	A	.	.	MAF_INRAE=15.0
NC_035084.1	59006998	.	C	T	.	.	MAF_USDA=15.294
NC_035084.1	59007057	.	G	A	.	.	MAF_USDA=1.765
NC_035084.1	59007161	.	A	T	.	.	MAF_USDA=1.639
NC_035084.1	59007205	.	T	A	.	.	MAF_USDA=7.647
NC_035084.1	59007258	.	G	C	.	.	MAF_INRAE=4.167
NC_035084.1	59007263	.	C	T	.	.	MAF_USDA=1.639
NC_035084.1	59007339	.	C	A	.	.	MAF_INRAE=13.291;MAF_USDA=15.294
NC_035084.1	59007367	.	A	T	.	.	MAF_USDA=2.459
NC_035084.1	59007372	.	G	T	.	.	MAF_INRAE=21.519;MAF_USDA=17.647
NC_035084.1	59007425	.	T	G	.	.	MAF_INRAE=10.127;MAF_USDA=15.882
NC_035084.1	59007451	.	A	G	.	.	MAF_USDA=4.918
NC_035084.1	59007466	.	CTGC	CTGT	.	.	MAF_USDA=20.833
NC_035084.1	59007469	.	C	T	.	.	MAF_INRAE=15.823
NC_035084.1	59007499	.	G	A	.	.	MAF_USDA=7.059
NC_035084.1	59007516	.	G	T	.	.	MAF_INRAE=15.823;MAF_USDA=10.588
NC_035084.1	59007519	.	T	C	.	.	MAF_INRAE=10.526
NC_035084.1	59007523	.	T	G	.	.	MAF_INRAE=14.167;MAF_USDA=5.294
NC_035084.1	59007574	.	A	G	.	.	MAF_USDA=9.836
NC_035084.1	59007600	.	C	T	.	.	MAF_INRAE=3.165;MAF_USDA=10.588
NC_035084.1	59007630	.	C	T	.	.	MAF_INRAE=5.0;MAF_USDA=1.639
NC_035084.1	59007636	.	T	C	.	.	MAF_INRAE=2.532;MAF_USDA=10.588
NC_035084.1	59007875	.	G	A	.	.	MAF_INRAE=14.167;MAF_USDA=6.25
NC_035084.1	59007889	.	C	A	.	.	MAF_INRAE=32.278;MAF_USDA=27.059
NC_035084.1	59007893	.	G	A	.	.	MAF_INRAE=5.0
NC_035084.1	59007951	.	A	C	.	.	MAF_INRAE=5.263;MAF_USDA=8.824
NC_035084.1	59008004	.	C	A	.	.	MAF_INRAE=18.987;MAF_USDA=2.381
NC_035084.1	59008034	.	C	A	.	.	MAF_INRAE=25.949;MAF_USDA=4.762
NC_035084.1	59008035	.	C	A	.	.	MAF_INRAE=6.667;MAF_USDA=34.524
NC_035084.1	59008057	.	G	A	.	.	MAF_INRAE=5.263;MAF_USDA=5.952
NC_035084.1	59008086	.	G	A	.	.	MAF_INRAE=16.456;MAF_USDA=10.714
NC_035084.1	59008161	.	T	C	.	.	MAF_USDA=1.639
NC_035084.1	59008181	.	A	G	.	.	MAF_INRAE=5.263;MAF_USDA=5.294
NC_035084.1	59008223	.	C	T	.	.	MAF_USDA=6.557
NC_035084.1	59008254	.	C	A	.	.	MAF_INRAE=29.747;MAF_USDA=28.235
NC_035084.1	59008316	.	A	T	.	.	MAF_INRAE=5.063;MAF_USDA=3.279
NC_035084.1	59008347	.	T	C	.	.	MAF_USDA=15.294
NC_035084.1	59008348	.	T	A	.	.	MAF_INRAE=13.291;MAF_USDA=14.881
NC_035084.1	59008350	.	C	A	.	.	MAF_INRAE=13.291;MAF_USDA=11.176
NC_035084.1	59008356	.	A	G	.	.	MAF_USDA=1.639
NC_035084.1	59008483	.	T	C	.	.	MAF_INRAE=6.667
NC_035084.1	59008492	.	T	C	.	.	MAF_INRAE=15.789;MAF_USDA=18.75
NC_035084.1	59008498	.	T	A	.	.	MAF_INRAE=6.667
NC_035084.1	59008499	.	T	G	.	.	MAF_USDA=4.167
NC_035084.1	59008513	.	C	T	.	.	MAF_USDA=4.167
NC_035084.1	59008665	.	A	T	.	.	MAF_USDA=14.706
NC_035084.1	59008721	.	C	T	.	.	MAF_INRAE=11.392;MAF_USDA=8.235
NC_035084.1	59008860	.	G	A	.	.	MAF_USDA=1.639
NC_035084.1	59009089	.	T	A	.	.	MAF_USDA=6.557
NC_035084.1	59009092	.	T	A	.	.	MAF_INRAE=15.0;MAF_USDA=1.639
NC_035084.1	59009093	.	A	T	.	.	MAF_INRAE=22.5;MAF_USDA=45.082
NC_035084.1	59009123	.	A	C	.	.	MAF_INRAE=5.063;MAF_USDA=3.279
NC_035084.1	59009154	.	A	T	.	.	MAF_USDA=5.738
NC_035084.1	59009172	.	C	T	.	.	MAF_INRAE=13.291;MAF_USDA=15.882
NC_035084.1	59009255	.	G	T	.	.	MAF_INRAE=13.291;MAF_USDA=15.294
NC_035084.1	59009402	.	T	C	.	.	MAF_USDA=1.639
NC_035084.1	59009541	.	A	G	.	.	MAF_INRAE=13.291;MAF_USDA=15.882
NC_035084.1	59009566	.	G	A	.	.	MAF_USDA=2.459
NC_035084.1	59009569	.	T	G	.	.	MAF_INRAE=25.316;MAF_USDA=14.118
NC_035084.1	59009595	.	G	A	.	.	MAF_USDA=6.557
NC_035084.1	59009630	.	C	T	.	.	MAF_INRAE=30.38;MAF_USDA=13.529
NC_035084.1	59009645	.	C	T	.	.	MAF_INRAE=4.167;MAF_USDA=1.639
NC_035084.1	59009646	.	G	A	.	.	MAF_USDA=5.738
NC_035084.1	59009668	.	C	A	.	.	MAF_INRAE=13.291;MAF_USDA=14.706
NC_035084.1	59009672	.	C	T	.	.	MAF_USDA=8.197
NC_035084.1	59010115	.	A	G	.	.	MAF_INRAE=13.291;MAF_USDA=15.294
NC_035084.1	59010182	.	A	T	.	.	MAF_INRAE=12.658;MAF_USDA=11.176
NC_035084.1	59010231	.	C	T	.	.	MAF_INRAE=30.38;MAF_USDA=11.765
NC_035084.1	59010235	.	A	C	.	.	MAF_INRAE=36.667;MAF_USDA=11.765
NC_035084.1	59010250	.	G	T	.	.	MAF_INRAE=11.392;MAF_USDA=10.0
NC_035084.1	59010285	.	T	A	.	.	MAF_INRAE=4.167;MAF_USDA=1.639
NC_035084.1	59010366	.	G	A	.	.	MAF_INRAE=36.667;MAF_USDA=11.765
NC_035084.1	59010384	.	C	T	.	.	MAF_INRAE=6.667
NC_035084.1	59010409	.	T	C	.	.	MAF_USDA=4.918
NC_035084.1	59010458	.	T	A	.	.	MAF_INRAE=12.5;MAF_USDA=15.294
NC_035084.1	59010577	.	G	A	.	.	MAF_INRAE=49.167;MAF_USDA=45.833
NC_035084.1	59010649	.	C	T	.	.	MAF_INRAE=4.167
NC_035084.1	59010805	.	G	A	.	.	MAF_INRAE=21.667;MAF_USDA=12.353
NC_035084.1	59011017	.	A	G	.	.	MAF_USDA=13.115
NC_035084.1	59011019	.	A	C	.	.	MAF_INRAE=29.167;MAF_USDA=42.941
NC_035084.1	59011026	.	C	G	.	.	MAF_USDA=3.279
NC_035084.1	59011207	.	G	A	.	.	MAF_INRAE=30.38;MAF_USDA=11.765
NC_035084.1	59011235	.	T	C	.	.	MAF_INRAE=30.38;MAF_USDA=11.176
NC_035084.1	59011258	.	A	G	.	.	MAF_INRAE=30.38;MAF_USDA=12.353
NC_035084.1	59011274	.	C	T	.	.	MAF_USDA=1.639
NC_035084.1	59011323	.	T	G	.	.	MAF_INRAE=6.329;MAF_USDA=10.0
NC_035084.1	59011392	.	C	A	.	.	MAF_USDA=1.667
NC_035084.1	59011486	.	A	T	.	.	MAF_INRAE=8.333;MAF_USDA=1.639
NC_035084.1	59011535	.	G	C	.	.	MAF_INRAE=21.667;MAF_USDA=12.5
NC_035084.1	59011579	.	A	C	.	.	MAF_INRAE=9.494;MAF_USDA=11.176
NC_035084.1	59011582	.	G	A	.	.	MAF_INRAE=25.316;MAF_USDA=12.353
NC_035084.1	59011830	.	G	C	.	.	MAF_USDA=4.918
NC_035084.1	59011865	.	G	A	.	.	MAF_INRAE=5.0
NC_035084.1	59011869	.	A	C	.	.	MAF_USDA=14.706
NC_035084.1	59011904	.	A	G	.	.	MAF_INRAE=5.0
NC_035084.1	59011974	.	T	C	.	.	MAF_USDA=1.639
NC_035084.1	59012099	.	A	G	.	.	MAF_USDA=1.639
NC_035084.1	59012103	.	A	G	.	.	MAF_USDA=2.459
NC_035084.1	59012229	.	T	A	.	.	MAF_INRAE=9.167;MAF_USDA=1.639
NC_035084.1	59012234	.	T	A	.	.	MAF_INRAE=11.667;MAF_USDA=8.235
NC_035084.1	59012252	.	C	T	.	.	MAF_INRAE=8.861;MAF_USDA=12.5
NC_035084.1	59012357	.	C	A	.	.	MAF_USDA=17.647
NC_035084.1	59012373	.	G	T	.	.	MAF_INRAE=41.139;MAF_USDA=24.706
NC_035084.1	59012453	.	T	C	.	.	MAF_INRAE=5.0
NC_035084.1	59012465	.	T	G	.	.	MAF_USDA=1.639
NC_035084.1	59012497	.	C	T	.	.	MAF_INRAE=15.0;MAF_USDA=16.667
NC_035084.1	59012534	.	G	A	.	.	MAF_INRAE=4.167
NC_035084.1	59012621	.	G	T	.	.	MAF_USDA=3.279
NC_035084.1	59012633	.	A	C	.	.	MAF_INRAE=29.747;MAF_USDA=10.588
NC_035084.1	59012640	.	T	A	.	.	MAF_INRAE=22.152;MAF_USDA=28.235
NC_035084.1	59012647	.	C	A	.	.	MAF_INRAE=6.962;MAF_USDA=11.176
NC_035084.1	59012792	.	C	G	.	.	MAF_INRAE=6.962;MAF_USDA=11.176
NC_035084.1	59012806	.	T	C	.	.	MAF_USDA=1.639
NC_035084.1	59012839	.	C	A	.	.	MAF_INRAE=3.165;MAF_USDA=11.765
NC_035084.1	59012841	.	C	T	.	.	MAF_INRAE=2.5;MAF_USDA=11.765
NC_035084.1	59012873	.	G	T	.	.	MAF_INRAE=5.0;MAF_USDA=2.5
NC_035084.1	59012888	.	C	A	.	.	MAF_INRAE=22.152;MAF_USDA=45.238
NC_035084.1	59012918	.	G	A	.	.	MAF_INRAE=3.333
NC_035084.1	59012930	.	G	A	.	.	MAF_INRAE=2.5
NC_035084.1	59012957	.	C	T	.	.	MAF_INRAE=47.368;MAF_USDA=26.19
NC_035084.1	59012970	.	A	C,G	.	.	MAF_INRAE=1.667;MAF_USDA=4.762
NC_035084.1	59012980	.	A	G	.	.	MAF_INRAE=1.667
NC_035084.1	59013083	.	A	T	.	.	MAF_USDA=7.738
NC_035084.1	59013088	.	A	C	.	.	MAF_INRAE=21.053;MAF_USDA=11.667
NC_035084.1	59013125	.	T	C	.	.	MAF_INRAE=9.167
NC_035084.1	59013282	.	T	C	.	.	MAF_USDA=10.417
NC_035084.1	59014162	.	T	G	.	.	MAF_USDA=10.417
NC_035084.1	59014256	.	T	G	.	.	MAF_INRAE=33.333;MAF_USDA=39.583
NC_035084.1	59014372	.	A	T	.	.	MAF_INRAE=35.0;MAF_USDA=24.706
NC_035084.1	59014447	.	G	T	.	.	MAF_USDA=2.459
NC_035084.1	59014532	.	C	T	.	.	MAF_USDA=2.459
NC_035084.1	59014567	.	T	G	.	.	MAF_INRAE=27.5;MAF_USDA=14.118
NC_035084.1	59014589	.	C	A	.	.	MAF_INRAE=4.167;MAF_USDA=1.639
NC_035084.1	59014642	.	A	C	.	.	MAF_INRAE=10.0;MAF_USDA=1.639
NC_035084.1	59014661	.	C	A	.	.	MAF_USDA=1.639
NC_035084.1	59014662	.	C	G	.	.	MAF_USDA=1.639
NC_035084.1	59014720	.	T	C	.	.	MAF_INRAE=38.333;MAF_USDA=10.0
NC_035084.1	59014722	.	C	T	.	.	MAF_INRAE=2.5;MAF_USDA=10.588
NC_035084.1	59014736	.	A	G	.	.	MAF_USDA=14.706
NC_035084.1	59014742	.	C	A	.	.	MAF_INRAE=3.333;MAF_USDA=12.5
NC_035084.1	59014760	.	T	G	.	.	MAF_INRAE=15.0;MAF_USDA=36.471
NC_035084.1	59014797	.	C	A	.	.	MAF_USDA=6.557
NC_035084.1	59014901	.	A	G	.	.	MAF_USDA=1.639
NC_035084.1	59014907	.	T	C	.	.	MAF_INRAE=34.167;MAF_USDA=27.059
NC_035084.1	59014920	.	A	C	.	.	MAF_USDA=1.639
NC_035084.1	59014923	.	A	G	.	.	MAF_USDA=2.459
NC_035084.1	59014933	.	A	G	.	.	MAF_USDA=1.639
NC_035084.1	59014962	.	G	T	.	.	MAF_INRAE=38.333;MAF_USDA=10.588
NC_035084.1	59014997	.	A	C	.	.	MAF_USDA=38.824
NC_035084.1	59015007	.	C	T	.	.	MAF_INRAE=18.333
NC_035084.1	59015009	.	C	T	.	.	MAF_INRAE=18.333
NC_035084.1	59015011	.	G	T	.	.	MAF_INRAE=18.333
NC_035084.1	59015014	.	C	T	.	.	MAF_INRAE=19.167;MAF_USDA=11.475
NC_035084.1	59015055	.	T	A	.	.	MAF_INRAE=37.5;MAF_USDA=10.588
NC_035084.1	59015057	.	G	A	.	.	MAF_INRAE=37.5;MAF_USDA=10.588
NC_035084.1	59015066	.	C	T	.	.	MAF_INRAE=8.333;MAF_USDA=4.098
NC_035084.1	59015200	.	G	A	.	.	MAF_USDA=2.459
NC_035084.1	59015226	.	A	G	.	.	MAF_USDA=2.459
NC_035084.1	59015353	.	A	G	.	.	MAF_INRAE=34.167;MAF_USDA=24.706
NC_035084.1	59015368	.	A	G	.	.	MAF_INRAE=34.167;MAF_USDA=24.706
NC_035084.1	59015469	.	T	G	.	.	MAF_USDA=2.459
NC_035084.1	59015495	.	T	C	.	.	MAF_USDA=4.098
NC_035084.1	59015521	.	C	T	.	.	MAF_USDA=3.279
NC_035084.1	59015569	.	G	T	.	.	MAF_USDA=3.279
NC_035084.1	59015578	.	A	C	.	.	MAF_USDA=2.459
NC_035084.1	59015581	.	A	C	.	.	MAF_INRAE=34.167;MAF_USDA=25.882
NC_035084.1	59015603	.	C	T	.	.	MAF_INRAE=7.5;MAF_USDA=40.0
NC_035084.1	59015637	.	G	A	.	.	MAF_INRAE=23.333;MAF_USDA=11.765
NC_035084.1	59015638	.	T	C	.	.	MAF_INRAE=23.333;MAF_USDA=11.765
NC_035084.1	59015719	.	G	A	.	.	MAF_INRAE=6.329;MAF_USDA=12.5
NC_035084.1	59015731	.	G	T	.	.	MAF_INRAE=26.582;MAF_USDA=11.765
NC_035084.1	59015769	.	G	A	.	.	MAF_INRAE=7.895
NC_035084.1	59015816	.	C	A	.	.	MAF_INRAE=24.167;MAF_USDA=31.176
NC_035084.1	59015827	.	G	C	.	.	MAF_INRAE=20.0
NC_035084.1	59015897	.	C	G	.	.	MAF_USDA=4.706
NC_035084.1	59015900	.	C	A	.	.	MAF_INRAE=19.167;MAF_USDA=12.295
NC_035084.1	59015910	.	A	G	.	.	MAF_USDA=1.639
NC_035084.1	59016019	.	A	G	.	.	MAF_INRAE=6.962;MAF_USDA=11.765
NC_035084.1	59016029	.	C	A	.	.	MAF_INRAE=17.089;MAF_USDA=40.0
NC_035084.1	59016051	.	C	T	.	.	MAF_USDA=4.918
NC_035084.1	59016081	.	G	T	.	.	MAF_USDA=2.459
NC_035084.1	59016151	.	T	A	.	.	MAF_USDA=3.279
NC_035084.1	59016175	.	C	T	.	.	MAF_USDA=3.279
NC_035084.1	59016229	.	G	A	.	.	MAF_INRAE=6.962;MAF_USDA=11.765
NC_035084.1	59016311	.	G	T	.	.	MAF_INRAE=21.053;MAF_USDA=1.639
NC_035084.1	59016321	.	C	T	.	.	MAF_USDA=3.279
NC_035084.1	59016357	.	A	G	.	.	MAF_INRAE=5.263;MAF_USDA=5.882
NC_035084.1	59016374	.	T	C	.	.	MAF_USDA=1.639
NC_035084.1	59016447	.	C	T	.	.	MAF_INRAE=15.833;MAF_USDA=13.934
NC_035084.1	59016451	.	C	A	.	.	MAF_USDA=3.279
NC_035084.1	59016481	.	T	A	.	.	MAF_INRAE=6.329;MAF_USDA=10.0
NC_035084.1	59016486	.	C	T	.	.	MAF_USDA=4.118
NC_035084.1	59016520	.	G	A	.	.	MAF_USDA=3.279
NC_035084.1	59016535	.	T	C	.	.	MAF_USDA=1.639
NC_035084.1	59016587	.	T	A	.	.	MAF_USDA=2.5
NC_035084.1	59016595	.	G	A	.	.	MAF_USDA=5.0
NC_035084.1	59016609	.	G	A	.	.	MAF_INRAE=21.053;MAF_USDA=15.833
NC_035084.1	59016673	.	T	A	.	.	MAF_INRAE=30.38;MAF_USDA=27.083
NC_035084.1	59016722	.	T	C	.	.	MAF_INRAE=21.667
NC_035084.1	59016724	.	T	G	.	.	MAF_INRAE=9.167
NC_035084.1	59016729	.	A	C	.	.	MAF_INRAE=6.667
NC_035084.1	59016735	.	T	A	.	.	MAF_INRAE=9.167
NC_035084.1	59016740	.	T	A	.	.	MAF_INRAE=5.0;MAF_USDA=10.417
NC_035084.1	59016853	.	C	T	.	.	MAF_USDA=7.5
NC_035084.1	59016917	.	T	C	.	.	MAF_USDA=2.5
NC_035084.1	59016997	.	A	C	.	.	MAF_INRAE=9.167;MAF_USDA=1.639
NC_035084.1	59017021	.	A	C	.	.	MAF_USDA=21.176
NC_035084.1	59017043	.	A	C	.	.	MAF_USDA=2.459
NC_035084.1	59017044	.	G	A	.	.	MAF_INRAE=15.833;MAF_USDA=11.475
NC_035084.1	59017167	.	G	A	.	.	MAF_INRAE=9.167;MAF_USDA=1.639
NC_035084.1	59017201	.	C	A	.	.	MAF_INRAE=41.139;MAF_USDA=25.294
NC_035084.1	59017287	.	A	G	.	.	MAF_INRAE=5.0
NC_035084.1	59017361	.	G	T	.	.	MAF_INRAE=5.833;MAF_USDA=5.882
NC_035084.1	59017387	.	G	A	.	.	MAF_INRAE=37.975;MAF_USDA=41.176
NC_035084.1	59017432	.	C	T	.	.	MAF_USDA=2.941
NC_035084.1	59017442	.	A	C	.	.	MAF_INRAE=48.734;MAF_USDA=45.882
NC_035084.1	59017469	.	C	T	.	.	MAF_USDA=1.639
NC_035084.1	59017488	.	G	A	.	.	MAF_INRAE=15.833;MAF_USDA=20.588
NC_035084.1	59017620	.	G	T	.	.	MAF_USDA=2.459
NC_035084.1	59017636	.	A	G	.	.	MAF_USDA=1.639
NC_035084.1	59017672	.	A	G	.	.	MAF_INRAE=6.667;MAF_USDA=17.647
NC_035084.1	59017757	.	T	A	.	.	MAF_INRAE=18.987;MAF_USDA=4.098
NC_035084.1	59017859	.	C	T	.	.	MAF_INRAE=18.987;MAF_USDA=3.279
NC_035084.1	59017860	.	C	T	.	.	MAF_INRAE=30.38;MAF_USDA=11.176
NC_035084.1	59017896	.	T	G	.	.	MAF_INRAE=9.167;MAF_USDA=2.459
NC_035084.1	59017937	.	T	G	.	.	MAF_INRAE=18.987;MAF_USDA=3.279
NC_035084.1	59017946	.	C	T	.	.	MAF_INRAE=30.38;MAF_USDA=10.588
NC_035084.1	59017955	.	C	A	.	.	MAF_USDA=2.083
NC_035084.1	59017993	.	T	A	.	.	MAF_USDA=2.459
NC_035084.1	59018017	.	C	T	.	.	MAF_USDA=2.083
NC_035084.1	59018159	.	G	T	.	.	MAF_USDA=2.459
NC_035084.1	59018171	.	G	T	.	.	MAF_INRAE=6.329
NC_035084.1	59018182	.	G	A	.	.	MAF_INRAE=8.861;MAF_USDA=12.5
NC_035084.1	59018197	.	G	A	.	.	MAF_USDA=2.459
NC_035084.1	59018294	.	C	A	.	.	MAF_USDA=2.459
NC_035084.1	59018303	.	G	T	.	.	MAF_USDA=4.918
NC_035084.1	59018321	.	A	G	.	.	MAF_USDA=2.459
NC_035084.1	59018341	.	C	A	.	.	MAF_USDA=10.588
NC_035084.1	59018391	.	G	T	.	.	MAF_USDA=2.941
NC_035084.1	59018465	.	T	A	.	.	MAF_USDA=3.279
NC_035084.1	59018670	.	G	C	.	.	MAF_USDA=4.918
NC_035084.1	59018695	.	A	C	.	.	MAF_INRAE=31.646;MAF_USDA=46.471
NC_035084.1	59018696	.	A	C	.	.	MAF_INRAE=26.667;MAF_USDA=47.059
NC_035084.1	59018810	.	A	C	.	.	MAF_USDA=2.459
NC_035084.1	59018829	.	G	T	.	.	MAF_USDA=11.475
NC_035084.1	59018866	.	T	C	.	.	MAF_INRAE=36.076;MAF_USDA=47.917
NC_035084.1	59019002	.	T	A	.	.	MAF_INRAE=21.053;MAF_USDA=1.639
NC_035084.1	59019040	.	C	G	.	.	MAF_INRAE=5.0
NC_035084.1	59019098	.	A	G	.	.	MAF_USDA=3.279
NC_035084.1	59019138	.	C	A	.	.	MAF_INRAE=35.833
NC_035084.1	59019140	.	C	G	.	.	MAF_INRAE=35.833
NC_035084.1	59019142	.	T	A	.	.	MAF_INRAE=35.833;MAF_USDA=25.0
NC_035084.1	59019147	.	C	T	.	.	MAF_INRAE=29.747;MAF_USDA=8.824
NC_035084.1	59019221	.	C	T	.	.	MAF_INRAE=5.063;MAF_USDA=3.279
NC_035084.1	59019256	.	C	T	.	.	MAF_INRAE=6.962;MAF_USDA=11.765
NC_035084.1	59019264	.	T	A	.	.	MAF_INRAE=31.013;MAF_USDA=11.176
NC_035084.1	59019278	.	C	T	.	.	MAF_INRAE=43.671;MAF_USDA=22.353
NC_035084.1	59019308	.	G	T	.	.	MAF_INRAE=5.833;MAF_USDA=14.706
NC_035084.1	59019312	.	T	A	.	.	MAF_INRAE=5.063;MAF_USDA=4.098
NC_035084.1	59019321	.	A	G	.	.	MAF_INRAE=5.833;MAF_USDA=8.235
NC_035084.1	59019323	.	G	T	.	.	MAF_INRAE=17.722;MAF_USDA=3.279
NC_035084.1	59019358	.	A	G	.	.	MAF_INRAE=43.671;MAF_USDA=22.353
NC_035084.1	59019383	.	G	C	.	.	MAF_USDA=2.459
NC_035084.1	59019405	.	G	A	.	.	MAF_INRAE=6.329;MAF_USDA=7.059
NC_035084.1	59019417	.	G	C	.	.	MAF_INRAE=22.152;MAF_USDA=3.279
NC_035084.1	59019442	.	G	A	.	.	MAF_INRAE=36.076;MAF_USDA=44.706
NC_035084.1	59019463	.	C	T	.	.	MAF_USDA=1.639
NC_035084.1	59019540	.	T	A	.	.	MAF_USDA=8.333
NC_035084.1	59019585	.	G	A	.	.	MAF_USDA=1.639
NC_035084.1	59019592	.	T	C	.	.	MAF_INRAE=43.038;MAF_USDA=24.118
NC_035084.1	59019692	.	C	A	.	.	MAF_INRAE=18.987;MAF_USDA=3.279
NC_035084.1	59019716	.	G	A	.	.	MAF_INRAE=36.076;MAF_USDA=44.118
NC_035084.1	59019737	.	C	A	.	.	MAF_USDA=1.176
NC_035084.1	59019772	.	C	T	.	.	MAF_INRAE=5.0;MAF_USDA=5.882
NC_035084.1	59019796	.	T	C	.	.	MAF_INRAE=6.329;MAF_USDA=4.918
NC_035084.1	59019797	.	G	A	.	.	MAF_USDA=4.918
NC_035084.1	59020024	.	A	T	.	.	MAF_USDA=1.639
NC_035084.1	59020027	.	C	A	.	.	MAF_INRAE=43.038;MAF_USDA=23.529
NC_035084.1	59020064	.	A	C	.	.	MAF_INRAE=43.038;MAF_USDA=22.941
NC_035084.1	59020091	.	A	G	.	.	MAF_INRAE=5.833;MAF_USDA=5.294
NC_035084.1	59020096	.	A	C	.	.	MAF_INRAE=6.962;MAF_USDA=19.412
NC_035084.1	59020157	.	G	A	.	.	MAF_INRAE=6.962;MAF_USDA=11.765
NC_035084.1	59020167	.	C	T	.	.	MAF_INRAE=43.038;MAF_USDA=31.176
NC_035084.1	59020213	.	C	T	.	.	MAF_INRAE=3.165;MAF_USDA=10.588
NC_035084.1	59020422	.	C	T	.	.	MAF_USDA=2.459
NC_035084.1	59020639	.	A	T	.	.	MAF_INRAE=36.076;MAF_USDA=44.706
NC_035084.1	59020648	.	C	T	.	.	MAF_INRAE=6.962;MAF_USDA=11.765
NC_035084.1	59020659	.	C	G	.	.	MAF_USDA=2.459
NC_035084.1	59020688	.	A	C	.	.	MAF_INRAE=6.962;MAF_USDA=12.941
NC_035084.1	59020725	.	C	A	.	.	MAF_USDA=13.934
NC_035084.1	59020792	.	A	G	.	.	MAF_INRAE=36.076;MAF_USDA=41.765
NC_035084.1	59020982	.	A	G	.	.	MAF_USDA=1.639
NC_035084.1	59020984	.	T	C	.	.	MAF_USDA=11.765
NC_035084.1	59021125	.	G	A	.	.	MAF_USDA=7.377
NC_035084.1	59021166	.	C	G	.	.	MAF_INRAE=5.063;MAF_USDA=7.377
NC_035084.1	59021209	.	G	T	.	.	MAF_INRAE=6.962;MAF_USDA=11.765
NC_035084.1	59021215	.	T	C	.	.	MAF_USDA=7.377
NC_035084.1	59021267	.	G	A	.	.	MAF_INRAE=37.342;MAF_USDA=33.529
NC_035084.1	59021291	.	C	A	.	.	MAF_INRAE=22.152;MAF_USDA=5.738
NC_035084.1	59021295	.	G	A	.	.	MAF_INRAE=22.5;MAF_USDA=5.738
NC_035084.1	59021334	.	T	C	.	.	MAF_USDA=7.377
NC_035084.1	59021363	.	A	C	.	.	MAF_INRAE=6.962;MAF_USDA=11.765
NC_035084.1	59021391	.	T	G	.	.	MAF_USDA=3.279
NC_035084.1	59021414	.	C	T	.	.	MAF_INRAE=11.392;MAF_USDA=24.706
NC_035084.1	59021452	.	G	T	.	.	MAF_INRAE=11.392;MAF_USDA=24.118
NC_035084.1	59021489	.	T	C	.	.	MAF_INRAE=11.392;MAF_USDA=17.647
NC_035084.1	59021568	.	G	A	.	.	MAF_INRAE=21.519;MAF_USDA=5.738
NC_035084.1	59021840	.	T	C	.	.	MAF_INRAE=10.526;MAF_USDA=7.377
NC_035084.1	59021896	.	T	G	.	.	MAF_INRAE=6.329;MAF_USDA=4.918
NC_035084.1	59021913	.	T	A	.	.	MAF_USDA=1.667
NC_035084.1	59021928	.	G	T	.	.	MAF_INRAE=6.962;MAF_USDA=22.619
NC_035084.1	59021968	.	A	G	.	.	MAF_INRAE=6.962;MAF_USDA=22.353
NC_035084.1	59021994	.	C	T	.	.	MAF_INRAE=6.962;MAF_USDA=21.765
NC_035084.1	59021995	.	A	G	.	.	MAF_INRAE=30.0;MAF_USDA=27.647
NC_035084.1	59022018	.	C	T	.	.	MAF_INRAE=5.833;MAF_USDA=5.882
NC_035084.1	59022076	.	C	A	.	.	MAF_INRAE=6.329
NC_035084.1	59022077	.	A	G	.	.	MAF_USDA=2.459
NC_035084.1	59022120	.	T	G	.	.	MAF_INRAE=42.405;MAF_USDA=42.941
NC_035084.1	59022204	.	C	A	.	.	MAF_USDA=2.459
NC_035084.1	59022220	.	C	A	.	.	MAF_INRAE=6.962;MAF_USDA=23.529
NC_035084.1	59022221	.	A	T	.	.	MAF_USDA=13.115
NC_035084.1	59022262	.	GTTTTTC	GTTTTTT	.	.	MAF_USDA=2.083
NC_035084.1	59022336	.	A	T	.	.	MAF_USDA=29.508
NC_035084.1	59022393	.	T	A	.	.	MAF_USDA=31.25
NC_035084.1	59022411	.	C	T	.	.	MAF_USDA=10.417
NC_035084.1	59022412	.	G	A	.	.	MAF_USDA=20.833
NC_035084.1	59022474	.	C	A	.	.	MAF_USDA=18.75
NC_035084.1	59022494	.	G	T	.	.	MAF_USDA=31.25
NC_035084.1	59022495	.	A	G	.	.	MAF_USDA=33.333
NC_035084.1	59022691	.	C	T	.	.	MAF_USDA=13.793
NC_035084.1	59022707	.	T	A	.	.	MAF_INRAE=6.667;MAF_USDA=1.724
NC_035084.1	59022775	.	A	C	.	.	MAF_USDA=4.167
NC_035084.1	59022879	.	T	C	.	.	MAF_INRAE=39.241;MAF_USDA=37.647
NC_035084.1	59022895	.	T	C	.	.	MAF_INRAE=44.937;MAF_USDA=40.0
NC_035084.1	59022940	.	G	A	.	.	MAF_INRAE=6.667
NC_035084.1	59022968	.	G	C	.	.	MAF_INRAE=39.873;MAF_USDA=38.824
NC_035084.1	59023009	.	C	A	.	.	MAF_USDA=3.279
NC_035084.1	59023045	.	A	G	.	.	MAF_INRAE=5.063;MAF_USDA=4.167
NC_035084.1	59023072	.	A	T	.	.	MAF_INRAE=22.152;MAF_USDA=4.918
NC_035084.1	59023081	.	C	T	.	.	MAF_USDA=3.279
NC_035084.1	59023082	.	G	A	.	.	MAF_INRAE=39.873;MAF_USDA=38.824
NC_035084.1	59023094	.	TC	TT	.	.	MAF_USDA=31.25
NC_035084.1	59023095	.	C	T	.	.	MAF_INRAE=39.873;MAF_USDA=42.623
NC_035084.1	59023111	.	T	C	.	.	MAF_USDA=2.459
NC_035084.1	59023124	.	T	G	.	.	MAF_INRAE=39.873;MAF_USDA=41.765
NC_035084.1	59023215	.	G	A	.	.	MAF_INRAE=22.152;MAF_USDA=12.295
NC_035084.1	59023225	.	G	A	.	.	MAF_INRAE=2.5;MAF_USDA=12.5
NC_035084.1	59023229	.	C	T	.	.	MAF_INRAE=22.152;MAF_USDA=12.295
NC_035084.1	59023284	.	T	C	.	.	MAF_USDA=1.639
NC_035084.1	59023286	.	A	T	.	.	MAF_USDA=5.294
NC_035084.1	59023289	.	T	A	.	.	MAF_INRAE=39.241;MAF_USDA=40.588
NC_035084.1	59023318	.	G	A	.	.	MAF_USDA=2.459
NC_035084.1	59023346	.	T	A	.	.	MAF_INRAE=5.833
NC_035084.1	59023355	.	C	A	.	.	MAF_USDA=4.167
NC_035084.1	59023377	.	A	G	.	.	MAF_INRAE=48.734;MAF_USDA=43.529
NC_035084.1	59023464	.	C	T	.	.	MAF_INRAE=21.519;MAF_USDA=12.295
NC_035084.1	59023484	.	T	A	.	.	MAF_INRAE=6.667
NC_035084.1	59023489	.	A	G	.	.	MAF_INRAE=6.667
NC_035084.1	59023510	.	C	G	.	.	MAF_INRAE=6.667
NC_035084.1	59023530	.	A	T	.	.	MAF_INRAE=6.667
NC_035084.1	59023553	.	T	A	.	.	MAF_INRAE=5.063;MAF_USDA=3.279
NC_035084.1	59023575	.	T	G	.	.	MAF_USDA=4.706
NC_035084.1	59023616	.	G	A	.	.	MAF_INRAE=11.392;MAF_USDA=18.824
NC_035084.1	59023635	.	A	C	.	.	MAF_INRAE=13.924;MAF_USDA=6.471
NC_035084.1	59023638	.	T	G	.	.	MAF_INRAE=6.667;MAF_USDA=20.0
NC_035084.1	59023680	.	T	G	.	.	MAF_INRAE=33.544;MAF_USDA=27.059
NC_035084.1	59023752	.	T	A	.	.	MAF_USDA=2.941
NC_035084.1	59023772	.	A	T	.	.	MAF_USDA=4.706
NC_035084.1	59023867	.	C	T	.	.	MAF_INRAE=21.519;MAF_USDA=5.0
NC_035084.1	59023916	.	A	G	.	.	MAF_INRAE=6.667;MAF_USDA=18.235
NC_035084.1	59023944	.	C	A	.	.	MAF_INRAE=21.053;MAF_USDA=1.639
NC_035084.1	59023949	.	C	A	.	.	MAF_USDA=4.918
NC_035084.1	59024143	.	C	T	.	.	MAF_USDA=2.459
NC_035084.1	59024174	.	C	T	.	.	MAF_USDA=1.639
NC_035084.1	59024201	.	G	T	.	.	MAF_USDA=6.557
NC_035084.1	59024269	.	G	T	.	.	MAF_USDA=4.918
NC_035084.1	59024273	.	C	A	.	.	MAF_USDA=2.941
NC_035084.1	59024303	.	T	A	.	.	MAF_USDA=4.918
NC_035084.1	59024330	.	C	T	.	.	MAF_USDA=3.279
NC_035084.1	59024368	.	C	T	.	.	MAF_INRAE=22.785;MAF_USDA=4.918
NC_035084.1	59024475	.	C	T	.	.	MAF_INRAE=28.481;MAF_USDA=22.941
NC_035084.1	59024606	.	C	G	.	.	MAF_INRAE=29.114;MAF_USDA=22.353
NC_035084.1	59024631	.	A	T	.	.	MAF_INRAE=5.833;MAF_USDA=5.882
NC_035084.1	59024646	.	G	T	.	.	MAF_INRAE=5.833;MAF_USDA=5.882
NC_035084.1	59024737	.	C	A	.	.	MAF_INRAE=6.329;MAF_USDA=5.882
NC_035084.1	59024743	.	A	T	.	.	MAF_INRAE=6.329;MAF_USDA=5.882
NC_035084.1	59024753	.	A	G	.	.	MAF_USDA=5.882
NC_035084.1	59025063	.	A	G	.	.	MAF_INRAE=29.114;MAF_USDA=21.176
NC_035084.1	59025106	.	A	C	.	.	MAF_USDA=9.016
NC_035084.1	59025117	.	C	A	.	.	MAF_INRAE=15.0;MAF_USDA=7.059
NC_035084.1	59025159	.	C	A	.	.	MAF_INRAE=6.329;MAF_USDA=6.471
NC_035084.1	59025222	.	A	T	.	.	MAF_INRAE=29.114;MAF_USDA=21.765
NC_035084.1	59025277	.	G	A	.	.	MAF_USDA=1.639
NC_035084.1	59025282	.	C	A	.	.	MAF_INRAE=22.152;MAF_USDA=13.934
NC_035084.1	59025451	.	C	T	.	.	MAF_INRAE=22.152;MAF_USDA=4.098
NC_035084.1	59025486	.	G	A	.	.	MAF_USDA=1.639
NC_035084.1	59025625	.	G	A	.	.	MAF_INRAE=21.053
NC_035084.1	59025711	.	C	T	.	.	MAF_INRAE=10.526;MAF_USDA=7.377
NC_035084.1	59025912	.	C	T	.	.	MAF_USDA=1.765
NC_035084.1	59026091	.	T	A	.	.	MAF_USDA=1.639
NC_035084.1	59026125	.	C	T	.	.	MAF_INRAE=5.833;MAF_USDA=5.882
NC_035084.1	59026132	.	C	T	.	.	MAF_INRAE=6.962;MAF_USDA=11.765
NC_035084.1	59026149	.	C	T	.	.	MAF_USDA=3.279
NC_035084.1	59026198	.	C	A	.	.	MAF_INRAE=28.481;MAF_USDA=15.882
NC_035084.1	59026248	.	A	G	.	.	MAF_INRAE=5.833;MAF_USDA=5.882
NC_035084.1	59026294	.	G	A	.	.	MAF_INRAE=8.333;MAF_USDA=1.639
NC_035084.1	59026314	.	C	A	.	.	MAF_INRAE=28.481;MAF_USDA=20.588
NC_035084.1	59026321	.	G	A	.	.	MAF_USDA=1.639
NC_035084.1	59026401	.	T	G	.	.	MAF_INRAE=21.053;MAF_USDA=1.639
NC_035084.1	59026413	.	C	A	.	.	MAF_INRAE=21.053;MAF_USDA=1.639
NC_035084.1	59026425	.	C	T	.	.	MAF_USDA=7.647
NC_035084.1	59026559	.	T	A	.	.	MAF_INRAE=5.263;MAF_USDA=4.118
NC_035084.1	59026617	.	T	C	.	.	MAF_INRAE=5.833;MAF_USDA=5.882
NC_035084.1	59026707	.	T	A	.	.	MAF_INRAE=25.316;MAF_USDA=21.429
NC_035084.1	59026714	.	A	G	.	.	MAF_INRAE=25.316;MAF_USDA=22.024
NC_035084.1	59026762	.	A	G	.	.	MAF_USDA=3.279
NC_035084.1	59026815	.	G	A	.	.	MAF_USDA=3.333
NC_035084.1	59026820	.	T	A	.	.	MAF_INRAE=6.962;MAF_USDA=11.905
NC_035084.1	59026969	.	G	A	.	.	MAF_INRAE=25.949;MAF_USDA=23.214
NC_035084.1	59027039	.	T	A	.	.	MAF_INRAE=25.316;MAF_USDA=19.048
NC_035084.1	59027062	.	C	T	.	.	MAF_INRAE=25.949
NC_035084.1	59027141	.	C	T	.	.	MAF_INRAE=25.949;MAF_USDA=21.765
NC_035084.1	59027180	.	A	C	.	.	MAF_INRAE=5.833;MAF_USDA=5.882
NC_035084.1	59027211	.	A	G	.	.	MAF_INRAE=44.304;MAF_USDA=48.824
NC_035084.1	59027233	.	T	G	.	.	MAF_INRAE=13.924;MAF_USDA=5.882
NC_035084.1	59027312	.	G	T	.	.	MAF_INRAE=5.063;MAF_USDA=3.279
NC_035084.1	59027313	.	C	T	.	.	MAF_USDA=5.882
NC_035084.1	59027320	.	T	G	.	.	MAF_INRAE=30.38;MAF_USDA=32.353
NC_035084.1	59027386	.	A	G	.	.	MAF_USDA=8.333
NC_035084.1	59027387	.	T	C	.	.	MAF_INRAE=25.316;MAF_USDA=27.647
NC_035084.1	59027439	.	A	T	.	.	MAF_INRAE=5.833;MAF_USDA=5.882
NC_035084.1	59027694	.	C	T	.	.	MAF_INRAE=11.392;MAF_USDA=9.836
NC_035084.1	59027756	.	C	T	.	.	MAF_INRAE=18.333
NC_035084.1	59027945	.	C	A	.	.	MAF_INRAE=22.785;MAF_USDA=13.934
NC_035084.1	59027957	.	T	C	.	.	MAF_USDA=2.459
NC_035084.1	59028006	.	A	C	.	.	MAF_INRAE=23.333;MAF_USDA=14.754
NC_035084.1	59028092	.	G	A	.	.	MAF_INRAE=12.025;MAF_USDA=9.016
NC_035084.1	59028094	.	T	G	.	.	MAF_INRAE=10.833;MAF_USDA=9.016
NC_035084.1	59028293	.	T	A	.	.	MAF_INRAE=31.667
NC_035084.1	59028543	.	A	C	.	.	MAF_INRAE=18.354;MAF_USDA=4.918
NC_035084.1	59028607	.	C	G	.	.	MAF_USDA=10.0
NC_035084.1	59028647	.	T	C	.	.	MAF_USDA=1.639
NC_035084.1	59028685	.	A	G	.	.	MAF_INRAE=25.949;MAF_USDA=34.706
NC_035084.1	59028687	.	G	T	.	.	MAF_USDA=3.279
NC_035084.1	59028806	.	T	A	.	.	MAF_INRAE=5.263;MAF_USDA=5.882
NC_035084.1	59028829	.	G	A	.	.	MAF_INRAE=5.0;MAF_USDA=11.176
NC_035084.1	59028833	.	T	G	.	.	MAF_USDA=10.0
NC_035084.1	59028854	.	G	A	.	.	MAF_USDA=11.176
NC_035084.1	59028881	.	A	C	.	.	MAF_USDA=7.059
NC_035084.1	59028911	.	C	A	.	.	MAF_INRAE=25.949;MAF_USDA=35.294
NC_035084.1	59028912	.	A	C	.	.	MAF_INRAE=25.833;MAF_USDA=35.882
NC_035084.1	59028914	.	T	C	.	.	MAF_USDA=2.459
NC_035084.1	59028962	.	C	T	.	.	MAF_USDA=3.279
NC_035084.1	59028995	.	C	T	.	.	MAF_INRAE=31.667;MAF_USDA=39.583
NC_035084.1	59029049	.	G	A	.	.	MAF_INRAE=30.38;MAF_USDA=41.765
NC_035084.1	59029084	.	T	A	.	.	MAF_USDA=37.5
NC_035084.1	59029086	.	AT	AA	.	.	MAF_USDA=33.333
NC_035084.1	59029089	.	C	A	.	.	MAF_INRAE=5.833
NC_035084.1	59029094	.	A	G	.	.	MAF_USDA=7.059
NC_035084.1	59029300	.	T	C	.	.	MAF_INRAE=30.38;MAF_USDA=41.765
NC_035084.1	59029377	.	G	A	.	.	MAF_INRAE=15.19;MAF_USDA=12.5
NC_035084.1	59029413	.	C	T	.	.	MAF_INRAE=9.167;MAF_USDA=1.639
NC_035084.1	59029414	.	G	A	.	.	MAF_USDA=1.639
NC_035084.1	59029438	.	T	A	.	.	MAF_INRAE=30.38;MAF_USDA=39.412
NC_035084.1	59029577	.	G	T	.	.	MAF_INRAE=6.962;MAF_USDA=25.294
NC_035084.1	59029625	.	A	T	.	.	MAF_INRAE=30.38;MAF_USDA=34.118
NC_035084.1	59029632	.	T	A	.	.	MAF_INRAE=30.38;MAF_USDA=34.118
NC_035084.1	59029639	.	G	A	.	.	MAF_INRAE=30.38;MAF_USDA=34.118
NC_035084.1	59029645	.	T	G	.	.	MAF_INRAE=30.38;MAF_USDA=34.118
NC_035084.1	59029650	.	G	A	.	.	MAF_INRAE=3.165;MAF_USDA=10.588
NC_035084.1	59029714	.	T	A	.	.	MAF_USDA=3.279
NC_035084.1	59029835	.	T	A	.	.	MAF_INRAE=26.667
NC_035084.1	59029872	.	C	T	.	.	MAF_INRAE=36.709;MAF_USDA=36.471
NC_035084.1	59030001	.	G	A	.	.	MAF_INRAE=22.152;MAF_USDA=2.381
NC_035084.1	59030063	.	C	A	.	.	MAF_USDA=1.639
NC_035084.1	59030193	.	C	A	.	.	MAF_INRAE=8.333
NC_035084.1	59030198	.	C	A	.	.	MAF_INRAE=13.924;MAF_USDA=28.571
NC_035084.1	59030225	.	A	G	.	.	MAF_INRAE=17.089;MAF_USDA=13.529
NC_035084.1	59030251	.	T	A	.	.	MAF_INRAE=21.053;MAF_USDA=1.639
NC_035084.1	59030283	.	G	A	.	.	MAF_INRAE=3.165;MAF_USDA=11.176
NC_035084.1	59030338	.	C	T	.	.	MAF_INRAE=31.013;MAF_USDA=21.176
NC_035084.1	59030460	.	A	C	.	.	MAF_INRAE=5.263;MAF_USDA=14.706
NC_035084.1	59030511	.	T	A	.	.	MAF_USDA=10.588
NC_035084.1	59030664	.	G	A	.	.	MAF_USDA=2.459
NC_035084.1	59030792	.	T	A	.	.	MAF_USDA=2.459
NC_035084.1	59030902	.	C	A	.	.	MAF_USDA=1.639
NC_035084.1	59030934	.	A	C	.	.	MAF_INRAE=15.0;MAF_USDA=16.667
NC_035084.1	59030965	.	A	T	.	.	MAF_USDA=3.279
NC_035084.1	59030970	.	A	C	.	.	MAF_INRAE=15.0;MAF_USDA=7.059
NC_035084.1	59030993	.	C	A	.	.	MAF_INRAE=9.167;MAF_USDA=1.639
NC_035084.1	59031027	.	T	A	.	.	MAF_INRAE=8.861
NC_035084.1	59031033	.	A	C	.	.	MAF_INRAE=46.203;MAF_USDA=25.41
NC_035084.1	59031072	.	A	C	.	.	MAF_INRAE=5.0
NC_035084.1	59031249	.	C	T	.	.	MAF_INRAE=44.937;MAF_USDA=25.882
NC_035084.1	59031259	.	T	A	.	.	MAF_USDA=5.738
NC_035084.1	59031264	.	A	G	.	.	MAF_USDA=1.639
NC_035084.1	59031359	.	G	A	.	.	MAF_INRAE=39.873;MAF_USDA=20.0
NC_035084.1	59031391	.	C	A	.	.	MAF_INRAE=8.861;MAF_USDA=12.5
NC_035084.1	59031404	.	A	G	.	.	MAF_USDA=4.918
NC_035084.1	59031516	.	C	A	.	.	MAF_INRAE=5.833;MAF_USDA=5.882
NC_035084.1	59031542	.	G	C	.	.	MAF_INRAE=8.861;MAF_USDA=14.583
NC_035084.1	59031555	.	T	G	.	.	MAF_USDA=1.639
NC_035084.1	59031619	.	G	A	.	.	MAF_USDA=2.353
NC_035084.1	59031634	.	A	G	.	.	MAF_INRAE=34.177;MAF_USDA=40.0
NC_035084.1	59031636	.	C	T	.	.	MAF_INRAE=5.833;MAF_USDA=5.882
NC_035084.1	59031701	.	G	T	.	.	MAF_USDA=4.918
NC_035084.1	59031714	.	T	C	.	.	MAF_USDA=2.353
NC_035084.1	59031811	.	C	T	.	.	MAF_INRAE=5.263;MAF_USDA=5.882
NC_035084.1	59031951	.	G	T	.	.	MAF_USDA=3.279
NC_035084.1	59031979	.	C	T	.	.	MAF_INRAE=24.684;MAF_USDA=32.353
NC_035084.1	59032083	.	A	G	.	.	MAF_USDA=5.882
NC_035084.1	59032122	.	A	G	.	.	MAF_INRAE=23.418;MAF_USDA=25.882
NC_035084.1	59032125	.	A	T	.	.	MAF_INRAE=22.5;MAF_USDA=34.426
NC_035084.1	59032182	.	T	C	.	.	MAF_USDA=2.459
NC_035084.1	59032193	.	T	G	.	.	MAF_INRAE=18.333;MAF_USDA=7.059
NC_035084.1	59032222	.	A	G	.	.	MAF_INRAE=18.333;MAF_USDA=7.059
NC_035084.1	59032239	.	T	A	.	.	MAF_USDA=1.639
NC_035084.1	59032265	.	C	T	.	.	MAF_INRAE=25.949;MAF_USDA=8.235
NC_035084.1	59032282	.	T	C	.	.	MAF_INRAE=18.333
NC_035084.1	59032283	.	G	A	.	.	MAF_USDA=8.333
NC_035084.1	59032314	.	G	T	.	.	MAF_USDA=7.377
NC_035084.1	59032326	.	C	T	.	.	MAF_USDA=1.639
NC_035084.1	59032466	.	G	T	.	.	MAF_USDA=5.294
NC_035084.1	59032473	.	C	A	.	.	MAF_INRAE=5.263;MAF_USDA=11.176
NC_035084.1	59032629	.	T	A	.	.	MAF_INRAE=25.949;MAF_USDA=13.529
NC_035084.1	59032787	.	G	A	.	.	MAF_INRAE=5.263;MAF_USDA=5.294
NC_035084.1	59032829	.	T	A	.	.	MAF_INRAE=15.0;MAF_USDA=5.294
NC_035084.1	59032883	.	G	A	.	.	MAF_USDA=2.941
NC_035084.1	59032930	.	C	T	.	.	MAF_INRAE=4.167
NC_035084.1	59032946	.	C	T	.	.	MAF_INRAE=18.333;MAF_USDA=7.647
NC_035084.1	59032980	.	T	A	.	.	MAF_USDA=1.765
NC_035084.1	59032984	.	A	G	.	.	MAF_USDA=1.765
NC_035084.1	59032996	.	G	A	.	.	MAF_INRAE=34.177;MAF_USDA=40.0
NC_035084.1	59033010	.	C	G	.	.	MAF_USDA=1.765
NC_035084.1	59033043	.	C	A	.	.	MAF_INRAE=18.333;MAF_USDA=2.941
NC_035084.1	59033068	.	C	T	.	.	MAF_USDA=5.738
NC_035084.1	59033128	.	G	T	.	.	MAF_USDA=1.639
NC_035084.1	59033155	.	G	T	.	.	MAF_USDA=4.706
NC_035084.1	59033499	.	T	C	.	.	MAF_INRAE=6.329
NC_035084.1	59033528	.	T	G	.	.	MAF_INRAE=18.333;MAF_USDA=2.353
NC_035084.1	59033575	.	G	A	.	.	MAF_INRAE=27.5
NC_035084.1	59033682	.	A	C	.	.	MAF_INRAE=27.215;MAF_USDA=48.235
NC_035084.1	59033702	.	G	A	.	.	MAF_INRAE=15.0;MAF_USDA=16.667
NC_035084.1	59033906	.	T	C	.	.	MAF_USDA=1.667
NC_035084.1	59034026	.	C	A	.	.	MAF_USDA=3.279
NC_035084.1	59034046	.	A	C	.	.	MAF_USDA=7.377
NC_035084.1	59034064	.	G	A	.	.	MAF_USDA=4.918
NC_035084.1	59034121	.	G	T	.	.	MAF_USDA=1.639
NC_035084.1	59034501	.	G	T	.	.	MAF_USDA=1.639
NC_035084.1	59034528	.	T	A	.	.	MAF_USDA=4.098
NC_035084.1	59034557	.	C	T	.	.	MAF_USDA=10.417
NC_035084.1	59034561	.	A	G	.	.	MAF_INRAE=10.526
NC_035084.1	59034697	.	C	A	.	.	MAF_INRAE=6.329
NC_035084.1	59034786	.	C	A	.	.	MAF_INRAE=28.481;MAF_USDA=47.647
NC_035084.1	59034787	.	T	G	.	.	MAF_INRAE=32.5;MAF_USDA=47.647
NC_035084.1	59034890	.	T	A	.	.	MAF_INRAE=17.089;MAF_USDA=37.647
NC_035084.1	59034933	.	G	A	.	.	MAF_INRAE=42.405;MAF_USDA=37.059
NC_035084.1	59035006	.	C	T	.	.	MAF_USDA=7.377
NC_035084.1	59035023	.	T	C	.	.	MAF_INRAE=14.557;MAF_USDA=35.882
NC_035084.1	59035049	.	T	C	.	.	MAF_INRAE=39.873;MAF_USDA=39.412
NC_035084.1	59035167	.	C	T	.	.	MAF_INRAE=36.076;MAF_USDA=39.583
NC_035084.1	59035194	.	G	A	.	.	MAF_INRAE=36.076;MAF_USDA=30.588
NC_035084.1	59035199	.	G	T	.	.	MAF_INRAE=21.053;MAF_USDA=2.459
NC_035084.1	59035282	.	T	G	.	.	MAF_INRAE=43.671;MAF_USDA=30.952
NC_035084.1	59035337	.	A	C	.	.	MAF_INRAE=36.709;MAF_USDA=30.357
NC_035084.1	59035343	.	G	A	.	.	MAF_INRAE=6.667
NC_035084.1	59035353	.	A	G	.	.	MAF_INRAE=36.709;MAF_USDA=27.976
NC_035084.1	59035366	.	C	A	.	.	MAF_INRAE=30.0;MAF_USDA=39.583
NC_035084.1	59035433	.	C	G	.	.	MAF_INRAE=36.709;MAF_USDA=29.412
NC_035084.1	59035443	.	T	A	.	.	MAF_INRAE=36.709;MAF_USDA=28.235
NC_035084.1	59035503	.	T	C	.	.	MAF_INRAE=43.038;MAF_USDA=22.941
NC_035084.1	59035628	.	T	C	.	.	MAF_USDA=2.083
NC_035084.1	59035695	.	C	T	.	.	MAF_USDA=7.059
NC_035084.1	59035755	.	C	T	.	.	MAF_INRAE=37.342;MAF_USDA=28.824
NC_035084.1	59035805	.	G	T	.	.	MAF_INRAE=44.937;MAF_USDA=39.412
NC_035084.1	59035887	.	A	G	.	.	MAF_INRAE=5.263;MAF_USDA=5.882
NC_035084.1	59035906	.	A	T	.	.	MAF_INRAE=17.089;MAF_USDA=28.235
NC_035084.1	59035937	.	C	A	.	.	MAF_USDA=2.941
NC_035084.1	59035999	.	T	A	.	.	MAF_USDA=1.639
NC_035084.1	59036144	.	A	T	.	.	MAF_USDA=9.836
NC_035084.1	59036194	.	T	A	.	.	MAF_INRAE=10.127;MAF_USDA=5.738
NC_035084.1	59036247	.	A	T	.	.	MAF_USDA=8.333
NC_035084.1	59036251	.	T	G	.	.	MAF_INRAE=44.304;MAF_USDA=29.412
NC_035084.1	59036300	.	A	T	.	.	MAF_INRAE=31.013;MAF_USDA=34.118
NC_035084.1	59036440	.	G	T	.	.	MAF_INRAE=18.987;MAF_USDA=13.934
NC_035084.1	59036468	.	T	C	.	.	MAF_INRAE=33.544;MAF_USDA=30.588
NC_035084.1	59036469	.	G	A	.	.	MAF_INRAE=23.333;MAF_USDA=34.426
NC_035084.1	59036470	.	A	G	.	.	MAF_USDA=1.639
NC_035084.1	59036484	.	C	T	.	.	MAF_INRAE=39.241;MAF_USDA=45.294
NC_035084.1	59036523	.	A	C	.	.	MAF_INRAE=10.127;MAF_USDA=5.738
NC_035084.1	59036527	.	G	T	.	.	MAF_USDA=45.833
NC_035084.1	59036528	.	G	A	.	.	MAF_INRAE=25.0
NC_035084.1	59036698	.	A	G	.	.	MAF_USDA=45.833
NC_035084.1	59036750	.	C	A	.	.	MAF_INRAE=3.333;MAF_USDA=7.647
NC_035084.1	59036825	.	A	G	.	.	MAF_INRAE=17.5;MAF_USDA=28.313
NC_035084.1	59036834	.	G	T	.	.	MAF_USDA=2.5
NC_035084.1	59036839	.	G	A	.	.	MAF_USDA=2.976
NC_035084.1	59036849	.	C	T	.	.	MAF_USDA=3.333
NC_035084.1	59036850	.	G	T	.	.	MAF_INRAE=15.0;MAF_USDA=18.75
NC_035084.1	59036918	.	G	A	.	.	MAF_INRAE=9.167
NC_035084.1	59036922	.	G	T	.	.	MAF_INRAE=17.5
NC_035084.1	59036941	.	T	G	.	.	MAF_INRAE=16.667;MAF_USDA=27.647
NC_035084.1	59036968	.	C	T	.	.	MAF_INRAE=16.667;MAF_USDA=27.647
NC_035084.1	59036974	.	C	G	.	.	MAF_INRAE=16.667;MAF_USDA=27.059
NC_035084.1	59036984	.	C	T	.	.	MAF_INRAE=16.667;MAF_USDA=25.882
NC_035084.1	59036988	.	T	C	.	.	MAF_INRAE=16.667;MAF_USDA=27.059
NC_035084.1	59036989	.	A	C	.	.	MAF_INRAE=16.667;MAF_USDA=27.059
NC_035084.1	59037011	.	C	G	.	.	MAF_USDA=4.167
NC_035084.1	59037014	.	A	G	.	.	MAF_INRAE=17.5;MAF_USDA=27.647
NC_035084.1	59037022	.	G	A	.	.	MAF_INRAE=6.667
NC_035084.1	59037084	.	C	T	.	.	MAF_INRAE=18.333;MAF_USDA=43.75
NC_035084.1	59037090	.	C	G	.	.	MAF_INRAE=18.333;MAF_USDA=28.824
NC_035084.1	59037092	.	C	G	.	.	MAF_INRAE=18.333;MAF_USDA=29.412
NC_035084.1	59037097	.	T	G	.	.	MAF_INRAE=18.333;MAF_USDA=28.824
NC_035084.1	59037098	.	T	A	.	.	MAF_USDA=4.167
NC_035084.1	59037105	.	C	T	.	.	MAF_USDA=4.167
NC_035084.1	59037107	.	T	C	.	.	MAF_INRAE=18.333;MAF_USDA=30.0
NC_035084.1	59037108	.	C	G	.	.	MAF_INRAE=18.333;MAF_USDA=30.588
NC_035084.1	59037111	.	C	T	.	.	MAF_INRAE=18.333;MAF_USDA=29.412
NC_035084.1	59037126	.	T	A	.	.	MAF_USDA=1.639
NC_035084.1	59037142	.	A	C	.	.	MAF_INRAE=18.333;MAF_USDA=29.412
NC_035084.1	59037148	.	A	T	.	.	MAF_INRAE=18.333;MAF_USDA=30.0
NC_035084.1	59037153	.	C	T	.	.	MAF_INRAE=18.333;MAF_USDA=29.412
NC_035084.1	59037170	.	G	T	.	.	MAF_USDA=43.75
NC_035084.1	59037191	.	T	A	.	.	MAF_INRAE=20.253;MAF_USDA=29.412
NC_035084.1	59037202	.	C	A	.	.	MAF_USDA=6.557
NC_035084.1	59037246	.	T	A	.	.	MAF_USDA=2.941
NC_035084.1	59037343	.	C	A	.	.	MAF_INRAE=30.833;MAF_USDA=6.25
NC_035084.1	59037399	.	C	T	.	.	MAF_INRAE=19.62;MAF_USDA=30.0
NC_035084.1	59037465	.	A	G	.	.	MAF_INRAE=19.62;MAF_USDA=30.0
NC_035084.1	59037729	.	C	G	.	.	MAF_USDA=2.941
NC_035084.1	59037779	.	A	G	.	.	MAF_INRAE=26.316;MAF_USDA=30.0
NC_035084.1	59037787	.	C	A	.	.	MAF_INRAE=20.253;MAF_USDA=30.0
NC_035084.1	59037797	.	C	A	.	.	MAF_USDA=1.639
NC_035084.1	59037811	.	T	C	.	.	MAF_INRAE=5.263;MAF_USDA=11.765
NC_035084.1	59037907	.	T	A	.	.	MAF_INRAE=6.329
NC_035084.1	59037969	.	T	C	.	.	MAF_INRAE=17.089;MAF_USDA=12.941
NC_035084.1	59038000	.	C	T	.	.	MAF_USDA=3.279
NC_035084.1	59038001	.	C	A	.	.	MAF_USDA=3.279
NC_035084.1	59038061	.	A	G	.	.	MAF_INRAE=5.0;MAF_USDA=4.098
NC_035084.1	59038094	.	G	C	.	.	MAF_INRAE=9.167;MAF_USDA=1.639
NC_035084.1	59038234	.	C	A	.	.	MAF_USDA=9.412
NC_035084.1	59038384	.	G	A	.	.	MAF_INRAE=22.5;MAF_USDA=22.951
NC_035084.1	59038515	.	G	A	.	.	MAF_USDA=16.393
NC_035084.1	59038810	.	T	C	.	.	MAF_INRAE=6.329
NC_035084.1	59038832	.	G	C	.	.	MAF_INRAE=9.167;MAF_USDA=4.918
NC_035084.1	59038845	.	C	T	.	.	MAF_USDA=1.639
NC_035084.1	59038905	.	G	A	.	.	MAF_INRAE=6.962;MAF_USDA=20.588
NC_035084.1	59039011	.	A	T	.	.	MAF_USDA=1.639
NC_035084.1	59039082	.	T	G	.	.	MAF_INRAE=18.333
NC_035084.1	59039352	.	T	C	.	.	MAF_USDA=4.918
NC_035084.1	59039444	.	A	T	.	.	MAF_INRAE=8.333;MAF_USDA=1.639
NC_035084.1	59039550	.	G	T	.	.	MAF_USDA=3.279
NC_035084.1	59039613	.	T	G	.	.	MAF_INRAE=6.329
NC_035084.1	59039676	.	C	T	.	.	MAF_INRAE=4.43;MAF_USDA=12.941
NC_035084.1	59039729	.	G	A	.	.	MAF_USDA=3.279
NC_035084.1	59039919	.	A	T	.	.	MAF_INRAE=32.911;MAF_USDA=27.647
NC_035084.1	59039982	.	C	T	.	.	MAF_USDA=7.377
NC_035084.1	59040041	.	C	A	.	.	MAF_USDA=3.279
NC_035084.1	59040176	.	C	T	.	.	MAF_INRAE=5.696
NC_035084.1	59040423	.	G	A	.	.	MAF_INRAE=18.354;MAF_USDA=19.412
NC_035084.1	59040503	.	T	A	.	.	MAF_USDA=1.639
NC_035084.1	59040683	.	T	C	.	.	MAF_INRAE=18.987;MAF_USDA=13.529
NC_035084.1	59040730	.	C	G	.	.	MAF_USDA=3.279
NC_035084.1	59040743	.	G	A	.	.	MAF_USDA=3.279
NC_035084.1	59040758	.	C	A	.	.	MAF_INRAE=14.167;MAF_USDA=17.5
NC_035084.1	59040782	.	A	C	.	.	MAF_USDA=4.098
NC_035084.1	59040954	.	G	A	.	.	MAF_INRAE=18.987;MAF_USDA=19.643
NC_035084.1	59040957	.	T	C	.	.	MAF_USDA=6.548
NC_035084.1	59041115	.	G	A	.	.	MAF_USDA=3.279
NC_035084.1	59041141	.	A	C	.	.	MAF_USDA=1.639
NC_035084.1	59041215	.	C	T	.	.	MAF_INRAE=4.167
NC_035084.1	59041288	.	T	A	.	.	MAF_USDA=2.459
NC_035084.1	59041323	.	C	A	.	.	MAF_INRAE=27.5;MAF_USDA=2.941
NC_035084.1	59041351	.	A	T	.	.	MAF_INRAE=27.5;MAF_USDA=2.941
NC_035084.1	59041432	.	T	C	.	.	MAF_USDA=4.918
NC_035084.1	59041503	.	T	C	.	.	MAF_USDA=3.279
NC_035084.1	59041510	.	T	G	.	.	MAF_USDA=3.279
NC_035084.1	59041593	.	C	A	.	.	MAF_USDA=3.279
NC_035084.1	59041613	.	T	C	.	.	MAF_USDA=3.279
NC_035084.1	59041617	.	C	A	.	.	MAF_USDA=9.016
NC_035084.1	59041626	.	G	C	.	.	MAF_USDA=4.706
NC_035084.1	59041652	.	A	C	.	.	MAF_INRAE=7.595;MAF_USDA=7.377
NC_035084.1	59041699	.	T	C	.	.	MAF_INRAE=32.911;MAF_USDA=20.588
NC_035084.1	59041776	.	C	T	.	.	MAF_INRAE=4.167
NC_035084.1	59041790	.	TA	TT	.	.	MAF_USDA=45.833
NC_035084.1	59041791	.	A	T	.	.	MAF_INRAE=10.759
NC_035084.1	59041912	.	A	T	.	.	MAF_USDA=1.639
NC_035084.1	59041949	.	C	G	.	.	MAF_USDA=1.639
NC_035084.1	59041967	.	T	A	.	.	MAF_INRAE=6.329;MAF_USDA=8.197
NC_035084.1	59041993	.	G	T	.	.	MAF_USDA=3.279
NC_035084.1	59042002	.	T	C	.	.	MAF_USDA=11.765
NC_035084.1	59042055	.	T	G	.	.	MAF_USDA=3.279
NC_035084.1	59042162	.	G	A	.	.	MAF_USDA=4.098
NC_035084.1	59042318	.	G	A	.	.	MAF_USDA=5.738
NC_035084.1	59042351	.	G	T	.	.	MAF_USDA=10.588
NC_035084.1	59042398	.	A	T	.	.	MAF_USDA=2.459
NC_035084.1	59042451	.	C	T	.	.	MAF_INRAE=4.43
NC_035084.1	59042463	.	G	A	.	.	MAF_INRAE=4.43;MAF_USDA=13.529
NC_035084.1	59042534	.	C	T	.	.	MAF_INRAE=10.526
NC_035084.1	59042550	.	A	T	.	.	MAF_USDA=3.279
NC_035084.1	59042601	.	C	T	.	.	MAF_INRAE=10.759;MAF_USDA=34.118
NC_035084.1	59042781	.	G	A	.	.	MAF_INRAE=5.063;MAF_USDA=3.279
NC_035084.1	59042868	.	C	A	.	.	MAF_USDA=2.459
NC_035084.1	59042953	.	A	T	.	.	MAF_USDA=3.279
NC_035084.1	59042974	.	T	G	.	.	MAF_USDA=3.279
NC_035084.1	59043026	.	T	C	.	.	MAF_USDA=2.459
NC_035084.1	59043091	.	G	A	.	.	MAF_USDA=3.279
NC_035084.1	59043147	.	G	T	.	.	MAF_INRAE=15.19;MAF_USDA=24.706
NC_035084.1	59043246	.	G	T	.	.	MAF_INRAE=6.962;MAF_USDA=22.941
NC_035084.1	59043336	.	T	C	.	.	MAF_INRAE=9.167;MAF_USDA=3.279
NC_035084.1	59043358	.	C	T	.	.	MAF_INRAE=10.526
NC_035084.1	59043388	.	T	A	.	.	MAF_USDA=1.639
NC_035084.1	59043412	.	A	C	.	.	MAF_USDA=2.459
NC_035084.1	59043435	.	T	C	.	.	MAF_USDA=6.25
NC_035084.1	59043454	.	G	A	.	.	MAF_INRAE=39.873;MAF_USDA=38.235
NC_035084.1	59043458	.	A	C	.	.	MAF_INRAE=10.0;MAF_USDA=9.412
NC_035084.1	59043463	.	G	C	.	.	MAF_USDA=1.639
NC_035084.1	59043464	.	T	G	.	.	MAF_USDA=2.459
NC_035084.1	59043466	.	T	A	.	.	MAF_USDA=2.459
NC_035084.1	59043467	.	T	C	.	.	MAF_INRAE=4.43;MAF_USDA=12.941
NC_035084.1	59043468	.	A	G	.	.	MAF_INRAE=18.333;MAF_USDA=2.459
NC_035084.1	59043475	.	C	G	.	.	MAF_INRAE=4.43;MAF_USDA=20.588
NC_035084.1	59043487	.	G	C	.	.	MAF_USDA=2.459
NC_035084.1	59043499	.	C	T	.	.	MAF_USDA=4.098
NC_035084.1	59043510	.	A	C	.	.	MAF_INRAE=27.848;MAF_USDA=21.311
NC_035084.1	59043524	.	A	G	.	.	MAF_INRAE=9.167;MAF_USDA=4.918
NC_035084.1	59043527	.	T	A	.	.	MAF_INRAE=9.167;MAF_USDA=5.738
NC_035084.1	59043544	.	C	T	.	.	MAF_USDA=2.459
NC_035084.1	59043587	.	T	G	.	.	MAF_INRAE=8.228;MAF_USDA=47.647
NC_035084.1	59043601	.	C	T	.	.	MAF_INRAE=29.747;MAF_USDA=9.412
NC_035084.1	59043659	.	A	T	.	.	MAF_USDA=16.667
NC_035084.1	59043660	.	A	T	.	.	MAF_INRAE=4.167
NC_035084.1	59043689	.	A	C	.	.	MAF_USDA=1.639
NC_035084.1	59043694	.	G	T	.	.	MAF_USDA=30.0
NC_035084.1	59043753	.	T	G	.	.	MAF_INRAE=14.167;MAF_USDA=13.529
NC_035084.1	59043775	.	T	C	.	.	MAF_USDA=8.235
NC_035084.1	59043844	.	T	C	.	.	MAF_INRAE=4.167
NC_035084.1	59043934	.	C	A	.	.	MAF_INRAE=5.0
NC_035084.1	59044088	.	G	A	.	.	MAF_USDA=2.459
NC_035084.1	59044102	.	C	T	.	.	MAF_USDA=4.706
NC_035084.1	59044110	.	C	G	.	.	MAF_INRAE=17.089;MAF_USDA=25.882
NC_035084.1	59044181	.	G	A	.	.	MAF_USDA=4.706
NC_035084.1	59044204	.	C	T	.	.	MAF_INRAE=8.861;MAF_USDA=5.882
NC_035084.1	59044216	.	T	C	.	.	MAF_INRAE=50.0;MAF_USDA=48.81
NC_035084.1	59044235	.	G	A	.	.	MAF_USDA=4.167
NC_035084.1	59044402	.	A	G	.	.	MAF_INRAE=17.089;MAF_USDA=22.941
NC_035084.1	59044435	.	C	T	.	.	MAF_USDA=10.417
NC_035084.1	59044465	.	C	T	.	.	MAF_INRAE=12.658;MAF_USDA=10.0
NC_035084.1	59044470	.	T	G	.	.	MAF_USDA=3.279
NC_035084.1	59044551	.	C	T	.	.	MAF_USDA=4.918
NC_035084.1	59044586	.	G	A	.	.	MAF_USDA=4.706
NC_035084.1	59044624	.	G	T	.	.	MAF_INRAE=29.114;MAF_USDA=20.588
NC_035084.1	59044697	.	C	G	.	.	MAF_INRAE=29.747;MAF_USDA=21.176
NC_035084.1	59044718	.	C	A	.	.	MAF_INRAE=8.861;MAF_USDA=5.882
NC_035084.1	59044749	.	T	A	.	.	MAF_INRAE=12.658;MAF_USDA=9.412
NC_035084.1	59044813	.	G	T	.	.	MAF_USDA=1.639
NC_035084.1	59044939	.	C	A	.	.	MAF_INRAE=12.658;MAF_USDA=10.588
NC_035084.1	59045008	.	G	T	.	.	MAF_USDA=5.738
NC_035084.1	59045052	.	A	C	.	.	MAF_USDA=3.279
NC_035084.1	59045173	.	T	C	.	.	MAF_INRAE=5.0;MAF_USDA=1.639
NC_035084.1	59045255	.	G	A,C	.	.	MAF_INRAE=10.526
NC_035084.1	59045270	.	A	G	.	.	MAF_INRAE=17.5
NC_035084.1	59045393	.	T	A	.	.	MAF_USDA=8.197
NC_035084.1	59045410	.	G	T	.	.	MAF_INRAE=32.911;MAF_USDA=48.824
NC_035084.1	59045451	.	A	G	.	.	MAF_USDA=1.639
NC_035084.1	59045469	.	C	T	.	.	MAF_INRAE=32.278;MAF_USDA=38.235
NC_035084.1	59045536	.	G	A	.	.	MAF_INRAE=32.278;MAF_USDA=21.765
NC_035084.1	59045549	.	T	A	.	.	MAF_INRAE=9.167;MAF_USDA=1.639
NC_035084.1	59045682	.	A	G	.	.	MAF_INRAE=32.5;MAF_USDA=10.0
NC_035084.1	59045734	.	A	C	.	.	MAF_INRAE=12.658;MAF_USDA=9.412
NC_035084.1	59045828	.	T	C	.	.	MAF_USDA=3.279
NC_035084.1	59045835	.	C	T	.	.	MAF_INRAE=10.526
NC_035084.1	59045980	.	A	G	.	.	MAF_USDA=2.459
NC_035084.1	59045988	.	T	G	.	.	MAF_USDA=1.639
NC_035084.1	59045993	.	T	G	.	.	MAF_INRAE=14.167;MAF_USDA=16.667
NC_035084.1	59046097	.	C	T	.	.	MAF_INRAE=18.333;MAF_USDA=7.377
NC_035084.1	59046236	.	C	T	.	.	MAF_INRAE=4.43;MAF_USDA=17.647
NC_035084.1	59046250	.	C	T	.	.	MAF_INRAE=12.658;MAF_USDA=9.412
NC_035084.1	59046269	.	C	A	.	.	MAF_USDA=3.279
NC_035084.1	59046270	.	C	A	.	.	MAF_INRAE=43.038;MAF_USDA=48.235
NC_035084.1	59046271	.	A	T	.	.	MAF_USDA=3.279
NC_035084.1	59046304	.	A	T	.	.	MAF_INRAE=6.667
NC_035084.1	59046355	.	C	T	.	.	MAF_INRAE=12.658;MAF_USDA=9.412
NC_035084.1	59046418	.	T	A	.	.	MAF_INRAE=5.0;MAF_USDA=10.0
NC_035084.1	59046442	.	C	A	.	.	MAF_INRAE=29.114;MAF_USDA=9.412
NC_035084.1	59046517	.	A	G	.	.	MAF_USDA=2.459
NC_035084.1	59046520	.	G	A	.	.	MAF_INRAE=21.053;MAF_USDA=1.639
NC_035084.1	59046521	.	C	T	.	.	MAF_INRAE=5.063;MAF_USDA=4.118
NC_035084.1	59046571	.	C	T	.	.	MAF_USDA=2.459
NC_035084.1	59046713	.	C	T	.	.	MAF_USDA=8.197
NC_035084.1	59046730	.	G	T	.	.	MAF_INRAE=21.053;MAF_USDA=1.639
NC_035084.1	59046819	.	T	A	.	.	MAF_INRAE=2.5;MAF_USDA=17.647
NC_035084.1	59046888	.	A	T	.	.	MAF_INRAE=18.333;MAF_USDA=1.639
NC_035084.1	59047001	.	G	T	.	.	MAF_INRAE=18.333;MAF_USDA=14.754
NC_035084.1	59047027	.	G	A	.	.	MAF_INRAE=18.333;MAF_USDA=6.557
NC_035084.1	59047044	.	C	T	.	.	MAF_INRAE=30.833;MAF_USDA=9.412
NC_035084.1	59047119	.	T	C	.	.	MAF_INRAE=21.519;MAF_USDA=29.412
NC_035084.1	59047228	.	C	T	.	.	MAF_USDA=1.639
NC_035084.1	59047257	.	T	A	.	.	MAF_USDA=4.918
NC_035084.1	59047261	.	C	T	.	.	MAF_INRAE=14.167;MAF_USDA=5.294
NC_035084.1	59047263	.	G	C	.	.	MAF_USDA=4.918
NC_035084.1	59047307	.	A	T	.	.	MAF_INRAE=12.658;MAF_USDA=9.412
NC_035084.1	59047576	.	C	A	.	.	MAF_INRAE=20.886;MAF_USDA=32.941
NC_035084.1	59047740	.	G	A	.	.	MAF_INRAE=5.0;MAF_USDA=10.588
NC_035084.1	59047829	.	A	G	.	.	MAF_INRAE=30.38;MAF_USDA=33.529
NC_035084.1	59047896	.	G	A	.	.	MAF_INRAE=32.278;MAF_USDA=21.176
NC_035084.1	59047907	.	G	A	.	.	MAF_INRAE=5.0;MAF_USDA=12.941
NC_035084.1	59047916	.	C	A	.	.	MAF_USDA=1.639
NC_035084.1	59048003	.	G	T	.	.	MAF_INRAE=27.5;MAF_USDA=2.941
NC_035084.1	59048007	.	C	T	.	.	MAF_USDA=4.098
NC_035084.1	59048053	.	A	G	.	.	MAF_INRAE=33.544;MAF_USDA=43.529
NC_035084.1	59048247	.	A	C	.	.	MAF_USDA=4.918
NC_035084.1	59048258	.	G	A	.	.	MAF_INRAE=18.354;MAF_USDA=21.176
NC_035084.1	59048275	.	T	C	.	.	MAF_USDA=4.706
NC_035084.1	59048357	.	T	G	.	.	MAF_INRAE=34.81;MAF_USDA=43.529
NC_035084.1	59048362	.	A	G	.	.	MAF_USDA=4.098
NC_035084.1	59048394	.	C	T	.	.	MAF_INRAE=16.456;MAF_USDA=18.235
NC_035084.1	59048451	.	G	T	.	.	MAF_INRAE=18.333
NC_035084.1	59048632	.	A	G	.	.	MAF_INRAE=27.5;MAF_USDA=2.941
NC_035084.1	59048780	.	G	A	.	.	MAF_USDA=1.639
NC_035084.1	59048902	.	T	G	.	.	MAF_INRAE=14.167;MAF_USDA=5.294
NC_035084.1	59049090	.	A	T	.	.	MAF_INRAE=18.333
NC_035084.1	59049158	.	G	A	.	.	MAF_USDA=5.738
NC_035084.1	59049221	.	C	T	.	.	MAF_INRAE=8.228;MAF_USDA=17.647
NC_035084.1	59049276	.	C	T	.	.	MAF_USDA=1.639
NC_035084.1	59049328	.	T	G	.	.	MAF_INRAE=5.0
NC_035084.1	59049429	.	C	G	.	.	MAF_INRAE=9.167;MAF_USDA=1.639
NC_035084.1	59049430	.	C	A	.	.	MAF_INRAE=9.167;MAF_USDA=1.639
NC_035084.1	59049447	.	G	C	.	.	MAF_INRAE=9.167;MAF_USDA=1.639
NC_035084.1	59049544	.	C	A	.	.	MAF_USDA=2.459
NC_035084.1	59049576	.	G	T	.	.	MAF_USDA=6.557
NC_035084.1	59049630	.	A	T	.	.	MAF_INRAE=8.228;MAF_USDA=2.459
NC_035084.1	59049664	.	A	G	.	.	MAF_USDA=4.706
NC_035084.1	59049708	.	G	A	.	.	MAF_USDA=3.279
NC_035084.1	59049768	.	A	C	.	.	MAF_INRAE=42.405;MAF_USDA=22.941
NC_035084.1	59049827	.	T	A	.	.	MAF_USDA=27.059
NC_035084.1	59050018	.	T	A	.	.	MAF_INRAE=10.526;MAF_USDA=13.934
NC_035084.1	59050032	.	T	G	.	.	MAF_INRAE=4.167
NC_035084.1	59050068	.	C	A	.	.	MAF_INRAE=9.494;MAF_USDA=19.412
NC_035084.1	59050165	.	A	G	.	.	MAF_USDA=26.471
NC_035084.1	59051046	.	A	G	.	.	MAF_INRAE=6.962;MAF_USDA=6.557
NC_035084.1	59051065	.	T	C	.	.	MAF_INRAE=42.105;MAF_USDA=25.294
NC_035084.1	59051066	.	G	A	.	.	MAF_USDA=4.706
NC_035084.1	59051078	.	G	T	.	.	MAF_USDA=2.459
NC_035084.1	59051119	.	C	T	.	.	MAF_INRAE=20.886;MAF_USDA=12.295
NC_035084.1	59051389	.	G	T	.	.	MAF_INRAE=12.658;MAF_USDA=42.353
NC_035084.1	59051703	.	A	T	.	.	MAF_INRAE=29.747;MAF_USDA=31.25
NC_035084.1	59051705	.	G	T	.	.	MAF_INRAE=30.833;MAF_USDA=29.167
NC_035084.1	59051708	.	C	A	.	.	MAF_INRAE=30.833;MAF_USDA=31.25
NC_035084.1	59051741	.	A	C	.	.	MAF_INRAE=5.063;MAF_USDA=4.118
NC_035084.1	59051782	.	T	C	.	.	MAF_USDA=1.639
NC_035084.1	59051812	.	G	A	.	.	MAF_USDA=8.333
NC_035084.1	59051819	.	A	T	.	.	MAF_USDA=5.882
NC_035084.1	59051894	.	C	A	.	.	MAF_INRAE=18.987;MAF_USDA=10.588
NC_035084.1	59052031	.	T	A	.	.	MAF_USDA=2.459
NC_035084.1	59052079	.	T	C	.	.	MAF_USDA=12.353
NC_035084.1	59052174	.	A	G	.	.	MAF_USDA=3.529
NC_035084.1	59052208	.	A	G	.	.	MAF_INRAE=27.5;MAF_USDA=12.353
NC_035084.1	59052221	.	T	C	.	.	MAF_INRAE=8.228;MAF_USDA=9.016
NC_035084.1	59052317	.	C	T	.	.	MAF_INRAE=17.5
NC_035084.1	59052340	.	G	T	.	.	MAF_USDA=4.098
NC_035084.1	59052396	.	T	A	.	.	MAF_INRAE=18.333
NC_035084.1	59052406	.	A	C	.	.	MAF_INRAE=6.329;MAF_USDA=7.377
NC_035084.1	59052549	.	T	C	.	.	MAF_INRAE=10.526
NC_035084.1	59052568	.	A	G	.	.	MAF_USDA=1.639
NC_035084.1	59052653	.	T	A	.	.	MAF_INRAE=44.304;MAF_USDA=17.647
NC_035084.1	59052669	.	T	C	.	.	MAF_INRAE=21.053;MAF_USDA=9.412
NC_035084.1	59052670	.	A	G	.	.	MAF_INRAE=6.667;MAF_USDA=7.377
NC_035084.1	59052686	.	C	A	.	.	MAF_INRAE=9.167;MAF_USDA=2.5
NC_035084.1	59052726	.	T	C	.	.	MAF_INRAE=21.053;MAF_USDA=31.176
NC_035084.1	59052727	.	A	T	.	.	MAF_INRAE=31.646;MAF_USDA=12.353
NC_035084.1	59052732	.	G	T	.	.	MAF_USDA=1.639
NC_035084.1	59052748	.	C	A	.	.	MAF_INRAE=24.051;MAF_USDA=3.279
NC_035084.1	59052814	.	C	A	.	.	MAF_USDA=11.765
NC_035084.1	59052860	.	G	T	.	.	MAF_INRAE=5.263
NC_035084.1	59052936	.	C	T	.	.	MAF_INRAE=10.526
NC_035084.1	59052952	.	C	T	.	.	MAF_INRAE=5.063;MAF_USDA=3.279
NC_035084.1	59053035	.	G	A	.	.	MAF_INRAE=5.0;MAF_USDA=12.353
NC_035084.1	59053100	.	T	A	.	.	MAF_INRAE=10.526
NC_035084.1	59053149	.	G	A	.	.	MAF_INRAE=5.0;MAF_USDA=2.459
NC_035084.1	59053154	.	G	T	.	.	MAF_USDA=1.639
NC_035084.1	59053236	.	A	T	.	.	MAF_USDA=1.639
NC_035084.1	59053420	.	C	T	.	.	MAF_USDA=1.639
NC_035084.1	59053512	.	C	T	.	.	MAF_INRAE=21.667;MAF_USDA=6.25
NC_035084.1	59053607	.	G	A	.	.	MAF_USDA=1.639
NC_035084.1	59053655	.	T	G	.	.	MAF_INRAE=5.063;MAF_USDA=3.279
NC_035084.1	59053709	.	G	A	.	.	MAF_INRAE=5.0;MAF_USDA=18.235
NC_035084.1	59053724	.	A	T	.	.	MAF_USDA=3.279
NC_035084.1	59053806	.	G	A	.	.	MAF_INRAE=2.5;MAF_USDA=10.0
NC_035084.1	59053854	.	C	T	.	.	MAF_USDA=3.279
NC_035084.1	59053964	.	A	C	.	.	MAF_USDA=1.639
NC_035084.1	59054072	.	A	T	.	.	MAF_USDA=5.882
NC_035084.1	59054127	.	C	T	.	.	MAF_INRAE=24.167;MAF_USDA=7.059
NC_035084.1	59054276	.	T	G	.	.	MAF_INRAE=5.0;MAF_USDA=26.471
NC_035084.1	59054313	.	A	G	.	.	MAF_INRAE=18.333
NC_035084.1	59054317	.	C	A	.	.	MAF_INRAE=15.19;MAF_USDA=18.75
NC_035084.1	59054382	.	A	G	.	.	MAF_USDA=4.167
NC_035084.1	59054602	.	A	T	.	.	MAF_USDA=5.738
NC_035084.1	59054606	.	C	T	.	.	MAF_USDA=4.098
NC_035084.1	59054649	.	T	G	.	.	MAF_USDA=5.882
NC_035084.1	59054834	.	A	T	.	.	MAF_INRAE=15.19;MAF_USDA=12.353
NC_035084.1	59054850	.	G	A	.	.	MAF_USDA=4.918
NC_035084.1	59054871	.	G	T	.	.	MAF_USDA=4.918
NC_035084.1	59055042	.	C	A	.	.	MAF_INRAE=5.0;MAF_USDA=5.738
NC_035084.1	59055071	.	G	A	.	.	MAF_USDA=5.738
NC_035084.1	59055120	.	A	T	.	.	MAF_USDA=2.459
NC_035084.1	59055204	.	T	C	.	.	MAF_INRAE=5.0;MAF_USDA=24.706
NC_035084.1	59055210	.	G	T	.	.	MAF_USDA=11.475
NC_035084.1	59055292	.	A	G	.	.	MAF_USDA=5.738
NC_035084.1	59055334	.	G	C	.	.	MAF_INRAE=15.0;MAF_USDA=16.667
NC_035084.1	59055352	.	T	C	.	.	MAF_INRAE=6.667;MAF_USDA=22.917
NC_035084.1	59055371	.	A	T	.	.	MAF_USDA=8.929
NC_035084.1	59055372	.	C	T	.	.	MAF_INRAE=27.215;MAF_USDA=7.738
NC_035084.1	59055380	.	G	A	.	.	MAF_USDA=6.548
NC_035084.1	59055601	.	A	C	.	.	MAF_USDA=12.353
NC_035084.1	59055630	.	T	C	.	.	MAF_USDA=8.824
NC_035084.1	59055681	.	A	G	.	.	MAF_USDA=12.353
NC_035084.1	59055887	.	T	C	.	.	MAF_USDA=5.738
NC_035084.1	59055925	.	T	C	.	.	MAF_USDA=12.295
NC_035084.1	59055980	.	G	T	.	.	MAF_INRAE=5.833;MAF_USDA=25.294
NC_035084.1	59056003	.	T	G	.	.	MAF_INRAE=6.667;MAF_USDA=9.412
NC_035084.1	59056005	.	G	A	.	.	MAF_INRAE=6.667;MAF_USDA=9.412
NC_035084.1	59056029	.	G	A	.	.	MAF_USDA=1.639
NC_035084.1	59056038	.	T	C	.	.	MAF_INRAE=6.667;MAF_USDA=9.412
NC_035084.1	59056044	.	C	A	.	.	MAF_INRAE=10.127;MAF_USDA=50.0
NC_035084.1	59056097	.	T	A	.	.	MAF_USDA=5.738
NC_035084.1	59056133	.	A	C	.	.	MAF_USDA=2.459
NC_035084.1	59056187	.	T	C	.	.	MAF_INRAE=5.0;MAF_USDA=24.706
NC_035084.1	59056188	.	G	T	.	.	MAF_USDA=6.557
NC_035084.1	59056242	.	G	T	.	.	MAF_INRAE=21.053;MAF_USDA=10.656
NC_035084.1	59056260	.	G	A	.	.	MAF_USDA=4.918
NC_035084.1	59056333	.	G	T	.	.	MAF_INRAE=15.19;MAF_USDA=9.836
NC_035084.1	59056352	.	C	T	.	.	MAF_INRAE=6.667;MAF_USDA=10.588
NC_035084.1	59056407	.	G	C	.	.	MAF_USDA=1.639
NC_035084.1	59056461	.	C	T	.	.	MAF_USDA=5.882
NC_035084.1	59056472	.	G	A	.	.	MAF_USDA=4.918
NC_035084.1	59056486	.	C	A	.	.	MAF_INRAE=23.333;MAF_USDA=7.059
NC_035084.1	59056487	.	C	T	.	.	MAF_USDA=1.639
NC_035084.1	59056959	.	G	A	.	.	MAF_USDA=8.333
NC_035084.1	59057027	.	G	A	.	.	MAF_USDA=1.639
NC_035084.1	59057061	.	C	T	.	.	MAF_INRAE=14.557;MAF_USDA=16.471
NC_035084.1	59057196	.	T	C	.	.	MAF_INRAE=6.667;MAF_USDA=10.0
NC_035084.1	59057226	.	C	A	.	.	MAF_INRAE=30.0;MAF_USDA=19.412
NC_035084.1	59057252	.	G	T	.	.	MAF_USDA=4.098
NC_035084.1	59057274	.	T	A	.	.	MAF_USDA=2.459
NC_035084.1	59057372	.	G	A	.	.	MAF_INRAE=46.203;MAF_USDA=30.0
NC_035084.1	59057413	.	T	C	.	.	MAF_USDA=5.882
NC_035084.1	59057481	.	T	C	.	.	MAF_USDA=2.459
NC_035084.1	59057584	.	G	A	.	.	MAF_USDA=2.459
NC_035084.1	59057677	.	G	T	.	.	MAF_INRAE=41.139;MAF_USDA=20.0
NC_035084.1	59057766	.	G	T	.	.	MAF_INRAE=15.19
NC_035084.1	59057813	.	T	A	.	.	MAF_INRAE=15.19;MAF_USDA=17.262
NC_035084.1	59057834	.	G	A	.	.	MAF_INRAE=33.544;MAF_USDA=15.294
NC_035084.1	59057847	.	T	A	.	.	MAF_INRAE=37.342;MAF_USDA=41.667
NC_035084.1	59057933	.	C	T	.	.	MAF_INRAE=15.19;MAF_USDA=18.235
NC_035084.1	59057935	.	G	A	.	.	MAF_USDA=10.0
NC_035084.1	59057940	.	C	A	.	.	MAF_INRAE=18.333;MAF_USDA=12.5
NC_035084.1	59057952	.	G	A	.	.	MAF_USDA=5.882
NC_035084.1	59057973	.	T	C	.	.	MAF_INRAE=8.333;MAF_USDA=14.118
NC_035084.1	59058024	.	A	G	.	.	MAF_INRAE=18.333;MAF_USDA=4.098
NC_035084.1	59058108	.	G	A	.	.	MAF_USDA=9.639
NC_035084.1	59058120	.	A	T	.	.	MAF_USDA=11.585
NC_035084.1	59059265	.	G	T	.	.	MAF_USDA=16.667
NC_035084.1	59059320	.	T	C	.	.	MAF_USDA=32.609
NC_035084.1	59059340	.	T	G	.	.	MAF_USDA=21.739
NC_035084.1	59059493	.	C	G	.	.	MAF_INRAE=27.215;MAF_USDA=7.059
NC_035084.1	59059503	.	G	A	.	.	MAF_INRAE=6.667;MAF_USDA=9.412
NC_035084.1	59059580	.	T	A	.	.	MAF_INRAE=5.833;MAF_USDA=10.0
NC_035084.1	59059581	.	G	C	.	.	MAF_INRAE=5.833;MAF_USDA=10.0
NC_035084.1	59059638	.	G	A	.	.	MAF_USDA=1.639
NC_035084.1	59059657	.	C	T	.	.	MAF_USDA=1.639
NC_035084.1	59059765	.	A	G	.	.	MAF_USDA=1.639
NC_035084.1	59059879	.	G	A	.	.	MAF_INRAE=22.785;MAF_USDA=25.882
NC_035084.1	59059937	.	G	A	.	.	MAF_USDA=5.882
NC_035084.1	59060003	.	A	C	.	.	MAF_INRAE=49.367;MAF_USDA=31.765
NC_035084.1	59060040	.	C	A	.	.	MAF_USDA=4.918
NC_035084.1	59060075	.	C	T	.	.	MAF_USDA=11.475
NC_035084.1	59060079	.	A	G	.	.	MAF_INRAE=5.0;MAF_USDA=23.529
NC_035084.1	59060105	.	T	A	.	.	MAF_USDA=4.918
NC_035084.1	59060129	.	T	A	.	.	MAF_INRAE=5.0;MAF_USDA=33.529
NC_035084.1	59060136	.	T	G	.	.	MAF_USDA=1.639
NC_035084.1	59060149	.	C	A	.	.	MAF_USDA=1.639
NC_035084.1	59060206	.	A	C	.	.	MAF_USDA=4.918
NC_035084.1	59060232	.	G	A	.	.	MAF_USDA=5.738
NC_035084.1	59060285	.	T	C	.	.	MAF_USDA=4.918
NC_035084.1	59060375	.	C	T	.	.	MAF_USDA=5.738
NC_035084.1	59060397	.	T	G	.	.	MAF_INRAE=22.152;MAF_USDA=5.882
NC_035084.1	59060435	.	G	T	.	.	MAF_USDA=4.918
NC_035084.1	59060471	.	T	A	.	.	MAF_USDA=5.882
NC_035084.1	59060583	.	T	A	.	.	MAF_USDA=1.639
NC_035084.1	59060590	.	G	T	.	.	MAF_INRAE=10.526
NC_035084.1	59060776	.	C	G	.	.	MAF_INRAE=34.177;MAF_USDA=27.647
NC_035084.1	59060859	.	AAGTGGC	AAGTGGT	.	.	MAF_USDA=18.75
NC_035084.1	59060865	.	C	T	.	.	MAF_INRAE=15.19
NC_035084.1	59060890	.	G	A	.	.	MAF_INRAE=21.519;MAF_USDA=4.706
NC_035084.1	59060992	.	T	A	.	.	MAF_INRAE=18.333
NC_035084.1	59061003	.	C	T	.	.	MAF_INRAE=22.152;MAF_USDA=5.294
NC_035084.1	59061027	.	A	T	.	.	MAF_USDA=2.459
NC_035084.1	59061031	.	T	C	.	.	MAF_INRAE=5.0;MAF_USDA=22.941
NC_035084.1	59061044	.	T	G	.	.	MAF_INRAE=6.667;MAF_USDA=10.588
NC_035084.1	59061065	.	G	C	.	.	MAF_INRAE=49.367;MAF_USDA=33.529
NC_035084.1	59061150	.	G	A	.	.	MAF_INRAE=5.696;MAF_USDA=4.118
NC_035084.1	59061248	.	C	T	.	.	MAF_INRAE=6.667;MAF_USDA=9.412
NC_035084.1	59061348	.	G	A	.	.	MAF_INRAE=7.595;MAF_USDA=9.836
NC_035084.1	59061537	.	T	G	.	.	MAF_INRAE=46.203;MAF_USDA=21.176
NC_035084.1	59061574	.	A	G	.	.	MAF_USDA=3.279
NC_035084.1	59061667	.	C	A	.	.	MAF_USDA=8.824
NC_035084.1	59061675	.	A	T	.	.	MAF_INRAE=6.667;MAF_USDA=10.0
NC_035084.1	59061696	.	C	A	.	.	MAF_INRAE=6.667;MAF_USDA=10.0
NC_035084.1	59061736	.	T	G	.	.	MAF_USDA=5.738
NC_035084.1	59061763	.	C	T	.	.	MAF_INRAE=6.667;MAF_USDA=10.0
NC_035084.1	59061806	.	T	C	.	.	MAF_INRAE=21.053;MAF_USDA=14.583
NC_035084.1	59061887	.	C	A	.	.	MAF_INRAE=21.053;MAF_USDA=8.197
NC_035084.1	59062118	.	C	T	.	.	MAF_USDA=2.459
NC_035084.1	59062202	.	A	C	.	.	MAF_INRAE=21.519;MAF_USDA=11.475
NC_035084.1	59062213	.	G	A	.	.	MAF_INRAE=15.0;MAF_USDA=16.667
NC_035084.1	59062340	.	G	T	.	.	MAF_INRAE=22.152;MAF_USDA=17.647
NC_035084.1	59062353	.	C	G	.	.	MAF_USDA=4.918
NC_035084.1	59062385	.	T	C	.	.	MAF_USDA=4.918
NC_035084.1	59062405	.	G	A	.	.	MAF_INRAE=21.519;MAF_USDA=11.475
NC_035084.1	59062406	.	A	G	.	.	MAF_INRAE=10.833;MAF_USDA=20.0
NC_035084.1	59062407	.	G	A	.	.	MAF_USDA=5.882
NC_035084.1	59062488	.	T	G	.	.	MAF_USDA=5.833
NC_035084.1	59062514	.	C	T	.	.	MAF_INRAE=21.519;MAF_USDA=12.5
NC_035084.1	59062549	.	G	A	.	.	MAF_INRAE=9.494;MAF_USDA=12.353
NC_035084.1	59065538	.	C	A	.	.	MAF_USDA=1.667
NC_035084.1	59065553	.	C	T	.	.	MAF_INRAE=5.263;MAF_USDA=12.941
NC_035084.1	59065556	.	G	C	.	.	MAF_USDA=12.353
NC_035084.1	59065572	.	T	G	.	.	MAF_INRAE=26.582;MAF_USDA=18.235
NC_035084.1	59065678	.	ATTTTTG	ATTTTTT	.	.	MAF_USDA=27.083
NC_035084.1	59065684	.	G	T	.	.	MAF_USDA=19.828
NC_035084.1	59065686	.	A	T	.	.	MAF_INRAE=18.333
NC_035084.1	59065817	.	A	T	.	.	MAF_USDA=5.738
NC_035084.1	59065929	.	C	A	.	.	MAF_INRAE=20.886;MAF_USDA=20.588
NC_035084.1	59065943	.	T	C	.	.	MAF_USDA=4.918
NC_035084.1	59065971	.	A	T	.	.	MAF_USDA=1.639
NC_035084.1	59066036	.	C	A	.	.	MAF_USDA=1.639
NC_035084.1	59066151	.	G	A	.	.	MAF_INRAE=4.167;MAF_USDA=2.459
NC_035084.1	59066157	.	A	G	.	.	MAF_USDA=3.279
NC_035084.1	59066158	.	C	A	.	.	MAF_USDA=3.279
NC_035084.1	59066175	.	G	T	.	.	MAF_USDA=23.913
NC_035084.1	59066178	.	G	A	.	.	MAF_INRAE=5.0
NC_035084.1	59066186	.	G	A	.	.	MAF_INRAE=18.987;MAF_USDA=12.353
NC_035084.1	59066388	.	T	G	.	.	MAF_INRAE=5.263;MAF_USDA=10.588
NC_035084.1	59066465	.	A	T	.	.	MAF_INRAE=26.582;MAF_USDA=18.235
NC_035084.1	59066474	.	A	T	.	.	MAF_INRAE=21.667;MAF_USDA=3.529
NC_035084.1	59066537	.	C	A	.	.	MAF_USDA=4.098
NC_035084.1	59066609	.	G	T	.	.	MAF_USDA=1.639
NC_035084.1	59066656	.	C	A	.	.	MAF_INRAE=5.263;MAF_USDA=8.333
NC_035084.1	59066763	.	C	T	.	.	MAF_USDA=2.459
NC_035084.1	59066769	.	G	A	.	.	MAF_USDA=3.279
NC_035084.1	59066817	.	G	A	.	.	MAF_INRAE=32.911;MAF_USDA=18.824
NC_035084.1	59066982	.	G	A	.	.	MAF_INRAE=15.0;MAF_USDA=4.098
NC_035084.1	59067125	.	G	A	.	.	MAF_USDA=5.882
NC_035084.1	59067673	.	G	A	.	.	MAF_INRAE=6.667
NC_035084.1	59067727	.	T	C	.	.	MAF_USDA=9.836
NC_035084.1	59067796	.	G	A	.	.	MAF_INRAE=21.053;MAF_USDA=4.918
NC_035084.1	59068052	.	T	C	.	.	MAF_INRAE=21.053;MAF_USDA=14.754
NC_035084.1	59068059	.	A	G	.	.	MAF_INRAE=21.667;MAF_USDA=6.25
NC_035084.1	59068067	.	T	A	.	.	MAF_INRAE=14.167
NC_035084.1	59068083	.	T	A	.	.	MAF_INRAE=14.167;MAF_USDA=8.333
NC_035084.1	59068085	.	C	A	.	.	MAF_USDA=14.583
NC_035084.1	59068096	.	C	A	.	.	MAF_USDA=1.639
NC_035084.1	59068105	.	A	C	.	.	MAF_INRAE=1.667
NC_035084.1	59068118	.	T	A	.	.	MAF_USDA=2.459
NC_035084.1	59068120	.	A	C	.	.	MAF_USDA=5.738
NC_035084.1	59068307	.	C	A	.	.	MAF_INRAE=6.667
NC_035084.1	59068334	.	C	A	.	.	MAF_USDA=5.0
NC_035084.1	59068391	.	G	C	.	.	MAF_INRAE=5.263;MAF_USDA=8.333
NC_035084.1	59068532	.	T	G	.	.	MAF_INRAE=21.053;MAF_USDA=15.574
NC_035084.1	59068664	.	C	T	.	.	MAF_USDA=15.574
NC_035084.1	59068675	.	C	A	.	.	MAF_INRAE=26.582;MAF_USDA=16.471
NC_035084.1	59068802	.	G	A	.	.	MAF_INRAE=16.456;MAF_USDA=27.059
NC_035084.1	59068837	.	A	T	.	.	MAF_USDA=4.918
NC_035084.1	59068845	.	G	A	.	.	MAF_USDA=2.459
NC_035084.1	59068891	.	C	A	.	.	MAF_INRAE=10.526
NC_035084.1	59068898	.	C	T	.	.	MAF_INRAE=36.709;MAF_USDA=37.059
NC_035084.1	59069079	.	G	A	.	.	MAF_USDA=9.836
NC_035084.1	59069115	.	C	T	.	.	MAF_INRAE=6.667;MAF_USDA=7.647
NC_035084.1	59069126	.	C	T	.	.	MAF_USDA=9.836
NC_035084.1	59069166	.	G	T	.	.	MAF_INRAE=21.053;MAF_USDA=9.016
NC_035084.1	59069185	.	T	G	.	.	MAF_INRAE=20.0;MAF_USDA=9.016
NC_035084.1	59069189	.	C	A	.	.	MAF_USDA=13.934
NC_035084.1	59069299	.	A	C	.	.	MAF_USDA=9.412
NC_035084.1	59069315	.	G	A	.	.	MAF_INRAE=18.333;MAF_USDA=24.706
NC_035084.1	59069329	.	A	C	.	.	MAF_INRAE=20.833;MAF_USDA=25.294
NC_035084.1	59069424	.	C	T	.	.	MAF_INRAE=5.263;MAF_USDA=9.412
NC_035084.1	59069453	.	A	G	.	.	MAF_INRAE=20.253;MAF_USDA=36.471
NC_035084.1	59069469	.	G	T	.	.	MAF_INRAE=16.456;MAF_USDA=24.706
NC_035084.1	59069496	.	A	G	.	.	MAF_INRAE=15.823;MAF_USDA=25.882
NC_035084.1	59069521	.	T	A	.	.	MAF_INRAE=16.456;MAF_USDA=25.882
NC_035084.1	59069558	.	G	A	.	.	MAF_INRAE=6.667
NC_035084.1	59069598	.	A	C	.	.	MAF_INRAE=15.19;MAF_USDA=15.294
NC_035084.1	59069631	.	C	A	.	.	MAF_INRAE=19.62;MAF_USDA=25.882
NC_035084.1	59069735	.	G	A	.	.	MAF_USDA=3.279
NC_035084.1	59069834	.	C	T	.	.	MAF_USDA=43.75
NC_035084.1	59070017	.	T	C	.	.	MAF_USDA=4.118
NC_035084.1	59070068	.	A	G	.	.	MAF_INRAE=21.053;MAF_USDA=9.836
NC_035084.1	59070193	.	C	A	.	.	MAF_USDA=9.836
NC_035084.1	59070213	.	C	T	.	.	MAF_USDA=4.918
NC_035084.1	59070252	.	A	C	.	.	MAF_INRAE=5.0
NC_035084.1	59070260	.	G	T	.	.	MAF_INRAE=16.456;MAF_USDA=24.118
NC_035084.1	59070271	.	T	A	.	.	MAF_USDA=1.639
NC_035084.1	59070298	.	T	G	.	.	MAF_INRAE=16.456;MAF_USDA=23.529
NC_035084.1	59070305	.	G	T	.	.	MAF_INRAE=21.519;MAF_USDA=31.176
NC_035084.1	59070313	.	A	T	.	.	MAF_INRAE=16.456;MAF_USDA=25.294
NC_035084.1	59070375	.	G	A	.	.	MAF_INRAE=16.456;MAF_USDA=21.176
NC_035084.1	59070423	.	G	A	.	.	MAF_INRAE=16.456;MAF_USDA=24.118
NC_035084.1	59070447	.	C	A	.	.	MAF_INRAE=16.456;MAF_USDA=24.118
NC_035084.1	59070474	.	T	C	.	.	MAF_INRAE=20.253;MAF_USDA=35.882
NC_035084.1	59070475	.	G	T	.	.	MAF_INRAE=19.167;MAF_USDA=25.882
NC_035084.1	59070522	.	T	G	.	.	MAF_USDA=5.738
NC_035084.1	59070544	.	G	A	.	.	MAF_INRAE=15.823;MAF_USDA=24.706
NC_035084.1	59070549	.	A	G	.	.	MAF_INRAE=36.709;MAF_USDA=39.412
NC_035084.1	59070563	.	T	C	.	.	MAF_USDA=27.083
NC_035084.1	59070564	.	G	C	.	.	MAF_USDA=27.083
NC_035084.1	59070565	.	A	T	.	.	MAF_USDA=27.083
NC_035084.1	59070568	.	G	C	.	.	MAF_INRAE=19.167;MAF_USDA=27.083
NC_035084.1	59070584	.	C	G	.	.	MAF_INRAE=43.038;MAF_USDA=18.235
NC_035084.1	59070620	.	C	A	.	.	MAF_USDA=3.279
NC_035084.1	59070683	.	C	T	.	.	MAF_INRAE=10.526
NC_035084.1	59070684	.	G	A	.	.	MAF_INRAE=16.456;MAF_USDA=27.647
NC_035084.1	59070709	.	T	C	.	.	MAF_INRAE=16.456;MAF_USDA=25.882
NC_035084.1	59070766	.	A	G	.	.	MAF_INRAE=21.053;MAF_USDA=3.279
NC_035084.1	59070767	.	A	C	.	.	MAF_INRAE=20.253;MAF_USDA=35.294
NC_035084.1	59070777	.	T	C	.	.	MAF_INRAE=5.263;MAF_USDA=8.333
NC_035084.1	59070780	.	T	C	.	.	MAF_USDA=4.918
NC_035084.1	59070808	.	A	G	.	.	MAF_INRAE=36.709;MAF_USDA=37.059
NC_035084.1	59070845	.	G	C	.	.	MAF_INRAE=15.19;MAF_USDA=18.75
NC_035084.1	59070849	.	G	A	.	.	MAF_INRAE=36.709;MAF_USDA=39.412
NC_035084.1	59070928	.	A	C	.	.	MAF_USDA=5.738
NC_035084.1	59070995	.	C	T	.	.	MAF_INRAE=36.709;MAF_USDA=38.824
NC_035084.1	59070996	.	G	A	.	.	MAF_USDA=6.557
NC_035084.1	59071025	.	C	G	.	.	MAF_USDA=1.639
NC_035084.1	59071039	.	C	T	.	.	MAF_USDA=5.738
NC_035084.1	59071077	.	C	A	.	.	MAF_INRAE=16.456;MAF_USDA=26.471
NC_035084.1	59071110	.	C	T	.	.	MAF_USDA=4.918
NC_035084.1	59071121	.	T	A	.	.	MAF_USDA=27.083
NC_035084.1	59071122	.	T	A	.	.	MAF_USDA=27.083
NC_035084.1	59071200	.	T	C	.	.	MAF_USDA=5.882
NC_035084.1	59071263	.	C	A	.	.	MAF_INRAE=20.0
NC_035084.1	59071266	.	T	G	.	.	MAF_INRAE=16.456;MAF_USDA=25.294
NC_035084.1	59071268	.	A	C	.	.	MAF_INRAE=36.709;MAF_USDA=36.471
NC_035084.1	59071297	.	C	T	.	.	MAF_INRAE=36.709;MAF_USDA=37.647
NC_035084.1	59071327	.	A	G	.	.	MAF_USDA=4.918
NC_035084.1	59071345	.	G	A	.	.	MAF_INRAE=15.19;MAF_USDA=20.588
NC_035084.1	59071379	.	A	G	.	.	MAF_USDA=4.918
NC_035084.1	59071508	.	G	A	.	.	MAF_INRAE=16.456;MAF_USDA=36.471
NC_035084.1	59071568	.	C	T	.	.	MAF_INRAE=5.833;MAF_USDA=7.647
NC_035084.1	59071614	.	A	G	.	.	MAF_INRAE=16.456;MAF_USDA=21.176
NC_035084.1	59071615	.	C	G	.	.	MAF_INRAE=20.0;MAF_USDA=21.176
NC_035084.1	59071839	.	C	A	.	.	MAF_INRAE=18.987;MAF_USDA=12.353
NC_035084.1	59071850	.	A	T	.	.	MAF_USDA=18.75
NC_035084.1	59071860	.	A	C	.	.	MAF_INRAE=27.215;MAF_USDA=17.059
NC_035084.1	59071873	.	T	C	.	.	MAF_USDA=5.738
NC_035084.1	59071927	.	G	A	.	.	MAF_INRAE=37.342;MAF_USDA=42.941
NC_035084.1	59071966	.	C	T	.	.	MAF_USDA=4.918
NC_035084.1	59071996	.	A	C	.	.	MAF_USDA=6.557
NC_035084.1	59072039	.	A	G	.	.	MAF_INRAE=37.975;MAF_USDA=41.765
NC_035084.1	59072129	.	G	A	.	.	MAF_INRAE=6.667;MAF_USDA=18.824
NC_035084.1	59072155	.	T	C	.	.	MAF_INRAE=42.105;MAF_USDA=41.765
NC_035084.1	59072236	.	G	A	.	.	MAF_INRAE=6.667;MAF_USDA=9.412
NC_035084.1	59072238	.	C	T	.	.	MAF_INRAE=14.167;MAF_USDA=4.098
NC_035084.1	59072266	.	T	A	.	.	MAF_USDA=8.333
NC_035084.1	59072277	.	A	G	.	.	MAF_USDA=4.918
NC_035084.1	59072350	.	G	A	.	.	MAF_USDA=5.085
NC_035084.1	59072364	.	A	T	.	.	MAF_INRAE=16.456;MAF_USDA=24.706
NC_035084.1	59072398	.	G	A	.	.	MAF_USDA=4.098
NC_035084.1	59072402	.	G	A	.	.	MAF_INRAE=14.167;MAF_USDA=9.016
NC_035084.1	59072411	.	G	A	.	.	MAF_INRAE=5.263;MAF_USDA=8.333
NC_035084.1	59072420	.	C	A	.	.	MAF_USDA=4.098
NC_035084.1	59072478	.	C	G	.	.	MAF_INRAE=5.0;MAF_USDA=5.738
NC_035084.1	59072497	.	G	T	.	.	MAF_USDA=4.918
NC_035084.1	59072516	.	C	A	.	.	MAF_INRAE=41.139;MAF_USDA=38.235
NC_035084.1	59072522	.	G	T	.	.	MAF_INRAE=25.316;MAF_USDA=47.059
NC_035084.1	59072589	.	C	T	.	.	MAF_USDA=4.098
NC_035084.1	59072590	.	A	G	.	.	MAF_USDA=4.098
NC_035084.1	59072711	.	G	A	.	.	MAF_USDA=4.098
NC_035084.1	59072749	.	G	T	.	.	MAF_USDA=3.279
NC_035084.1	59072786	.	A	G	.	.	MAF_USDA=4.098
NC_035084.1	59072808	.	T	C	.	.	MAF_USDA=4.098
NC_035084.1	59072846	.	C	T	.	.	MAF_INRAE=26.582;MAF_USDA=17.059
NC_035084.1	59072871	.	C	A	.	.	MAF_USDA=4.098
NC_035084.1	59072976	.	C	T	.	.	MAF_INRAE=14.167
NC_035084.1	59073063	.	G	T	.	.	MAF_USDA=4.098
NC_035084.1	59073079	.	C	G	.	.	MAF_INRAE=37.342;MAF_USDA=38.235
NC_035084.1	59073082	.	G	A	.	.	MAF_USDA=5.0
NC_035084.1	59073134	.	C	A	.	.	MAF_USDA=3.279
NC_035084.1	59073185	.	T	A	.	.	MAF_USDA=5.738
NC_035084.1	59073224	.	T	G	.	.	MAF_INRAE=36.709;MAF_USDA=38.235
NC_035084.1	59073258	.	T	G	.	.	MAF_INRAE=26.667;MAF_USDA=5.882
NC_035084.1	59073264	.	T	A	.	.	MAF_USDA=5.738
NC_035084.1	59073285	.	T	C	.	.	MAF_USDA=5.738
NC_035084.1	59073322	.	A	T	.	.	MAF_INRAE=5.0
NC_035084.1	59073344	.	G	A	.	.	MAF_USDA=4.918
NC_035084.1	59073391	.	G	T	.	.	MAF_USDA=1.639
NC_035084.1	59073413	.	C	G	.	.	MAF_USDA=6.557
NC_035084.1	59073415	.	C	A	.	.	MAF_USDA=5.738
NC_035084.1	59073426	.	G	T	.	.	MAF_INRAE=5.263;MAF_USDA=8.333
NC_035084.1	59073455	.	T	A	.	.	MAF_USDA=1.639
NC_035084.1	59073465	.	C	G	.	.	MAF_USDA=4.918
NC_035084.1	59073506	.	A	C	.	.	MAF_INRAE=5.263;MAF_USDA=8.333
NC_035084.1	59073515	.	G	A	.	.	MAF_USDA=4.918
NC_035084.1	59073523	.	T	A	.	.	MAF_INRAE=31.646;MAF_USDA=25.882
NC_035084.1	59073549	.	G	A	.	.	MAF_USDA=4.918
NC_035084.1	59073575	.	A	G	.	.	MAF_INRAE=8.861;MAF_USDA=29.508
NC_035084.1	59073653	.	G	A	.	.	MAF_INRAE=6.667;MAF_USDA=15.882
NC_035084.1	59073668	.	A	G	.	.	MAF_USDA=4.918
NC_035084.1	59073883	.	C	A	.	.	MAF_INRAE=21.053;MAF_USDA=9.016
NC_035084.1	59073951	.	A	C	.	.	MAF_INRAE=25.316;MAF_USDA=45.294
NC_035084.1	59073995	.	A	T	.	.	MAF_USDA=6.557
NC_035084.1	59073999	.	C	T	.	.	MAF_USDA=5.738
NC_035084.1	59074001	.	A	T	.	.	MAF_USDA=4.918
NC_035084.1	59074057	.	T	C	.	.	MAF_USDA=5.738
NC_035084.1	59074060	.	G	T	.	.	MAF_USDA=3.279
NC_035084.1	59074078	.	C	T	.	.	MAF_INRAE=15.0;MAF_USDA=9.836
NC_035084.1	59074091	.	T	G	.	.	MAF_USDA=5.738
NC_035084.1	59074103	.	C	T	.	.	MAF_INRAE=5.0
NC_035084.1	59074194	.	T	C	.	.	MAF_USDA=4.918
NC_035084.1	59074257	.	C	A	.	.	MAF_USDA=4.918
NC_035084.1	59074286	.	A	T	.	.	MAF_USDA=4.918
NC_035084.1	59074325	.	A	T	.	.	MAF_USDA=4.918
NC_035084.1	59074338	.	A	T	.	.	MAF_INRAE=15.0;MAF_USDA=9.836
NC_035084.1	59074343	.	C	G	.	.	MAF_INRAE=15.0;MAF_USDA=9.836
NC_035084.1	59074352	.	G	A	.	.	MAF_USDA=4.918
NC_035084.1	59074425	.	T	C	.	.	MAF_USDA=4.918
NC_035084.1	59074453	.	G	T	.	.	MAF_USDA=4.918
NC_035084.1	59074460	.	G	T	.	.	MAF_USDA=1.639
NC_035084.1	59074469	.	A	G	.	.	MAF_USDA=4.918
NC_035084.1	59074488	.	A	T	.	.	MAF_INRAE=6.667
NC_035084.1	59074497	.	G	A	.	.	MAF_INRAE=15.0;MAF_USDA=8.197
NC_035084.1	59074532	.	A	G	.	.	MAF_USDA=5.738
NC_035084.1	59074589	.	T	G	.	.	MAF_USDA=4.918
NC_035084.1	59074621	.	A	C	.	.	MAF_INRAE=15.0;MAF_USDA=21.311
NC_035084.1	59074627	.	A	G	.	.	MAF_USDA=1.639
NC_035084.1	59074658	.	A	G	.	.	MAF_INRAE=14.167
NC_035084.1	59074681	.	C	T	.	.	MAF_USDA=2.459
NC_035084.1	59074682	.	C	A	.	.	MAF_INRAE=8.333;MAF_USDA=2.459
NC_035084.1	59074732	.	A	T	.	.	MAF_USDA=4.918
NC_035084.1	59074740	.	G	C	.	.	MAF_USDA=5.738
NC_035084.1	59074758	.	C	A	.	.	MAF_INRAE=15.833;MAF_USDA=9.836
NC_035084.1	59074809	.	A	C	.	.	MAF_INRAE=6.667;MAF_USDA=16.667
NC_035084.1	59074851	.	C	T	.	.	MAF_INRAE=6.667
NC_035084.1	59074962	.	A	G	.	.	MAF_INRAE=36.709;MAF_USDA=38.095
NC_035084.1	59075032	.	C	G	.	.	MAF_USDA=1.639
NC_035084.1	59075105	.	G	A	.	.	MAF_INRAE=6.667;MAF_USDA=20.588
NC_035084.1	59075297	.	C	T	.	.	MAF_USDA=1.639
NC_035084.1	59075302	.	G	A	.	.	MAF_INRAE=43.038;MAF_USDA=29.167
NC_035084.1	59075401	.	G	A	.	.	MAF_USDA=7.059
NC_035084.1	59075416	.	A	T	.	.	MAF_USDA=3.279
NC_035084.1	59075480	.	A	T	.	.	MAF_INRAE=5.0;MAF_USDA=5.738
NC_035084.1	59075548	.	C	A	.	.	MAF_USDA=5.738
NC_035084.1	59075563	.	C	T	.	.	MAF_USDA=5.738
NC_035084.1	59075608	.	C	G	.	.	MAF_INRAE=36.709;MAF_USDA=38.824
NC_035084.1	59075640	.	C	T	.	.	MAF_INRAE=15.0;MAF_USDA=9.016
NC_035084.1	59075716	.	G	A	.	.	MAF_USDA=4.098
NC_035084.1	59075718	.	C	T	.	.	MAF_USDA=5.738
NC_035084.1	59075737	.	T	G	.	.	MAF_INRAE=10.526
NC_035084.1	59075784	.	T	C	.	.	MAF_INRAE=18.333
NC_035084.1	59075811	.	C	T	.	.	MAF_INRAE=5.0;MAF_USDA=5.738
NC_035084.1	59075815	.	T	A	.	.	MAF_USDA=5.738
NC_035084.1	59075867	.	A	C	.	.	MAF_USDA=45.833
NC_035084.1	59075902	.	T	G	.	.	MAF_INRAE=15.0
NC_035084.1	59075915	.	G	C	.	.	MAF_USDA=4.098
NC_035084.1	59075916	.	C	A	.	.	MAF_USDA=4.098
NC_035084.1	59076004	.	T	G	.	.	MAF_INRAE=5.0;MAF_USDA=5.738
NC_035084.1	59076064	.	G	A	.	.	MAF_INRAE=36.709
NC_035084.1	59076087	.	T	C	.	.	MAF_USDA=1.639
NC_035084.1	59076113	.	G	A	.	.	MAF_USDA=5.738
NC_035084.1	59076205	.	A	C	.	.	MAF_USDA=5.738
NC_035084.1	59076263	.	A	G	.	.	MAF_USDA=5.738
NC_035084.1	59076284	.	G	T	.	.	MAF_INRAE=15.0
NC_035084.1	59076303	.	T	A	.	.	MAF_USDA=5.738
NC_035084.1	59076306	.	G	T	.	.	MAF_USDA=5.738
NC_035084.1	59076327	.	T	C	.	.	MAF_USDA=4.918
NC_035084.1	59076376	.	A	C	.	.	MAF_INRAE=21.053;MAF_USDA=5.882
NC_035084.1	59076472	.	C	A	.	.	MAF_USDA=1.639
NC_035084.1	59076560	.	A	T	.	.	MAF_USDA=5.738
NC_035084.1	59076562	.	T	A	.	.	MAF_USDA=4.098
NC_035084.1	59076571	.	G	A	.	.	MAF_USDA=1.639
NC_035084.1	59076647	.	G	C	.	.	MAF_USDA=13.934
NC_035084.1	59076651	.	G	T	.	.	MAF_USDA=1.639
NC_035084.1	59076655	.	C	A	.	.	MAF_USDA=13.115
NC_035084.1	59076665	.	G	T	.	.	MAF_USDA=5.738
NC_035084.1	59076744	.	C	A	.	.	MAF_USDA=1.639
NC_035084.1	59076865	.	T	A	.	.	MAF_USDA=5.738
NC_035084.1	59076945	.	A	T	.	.	MAF_USDA=4.918
NC_035084.1	59077020	.	G	A	.	.	MAF_INRAE=4.167;MAF_USDA=1.176
NC_035084.1	59077090	.	A	C	.	.	MAF_USDA=5.738
NC_035084.1	59077096	.	T	G	.	.	MAF_USDA=5.738
NC_035084.1	59077181	.	T	C	.	.	MAF_USDA=3.279
NC_035084.1	59077276	.	A	T	.	.	MAF_USDA=12.295
NC_035084.1	59077360	.	T	A	.	.	MAF_USDA=4.918
NC_035084.1	59077361	.	T	A	.	.	MAF_USDA=4.918
NC_035084.1	59077362	.	T	C	.	.	MAF_USDA=4.918
NC_035084.1	59077363	.	G	A	.	.	MAF_USDA=4.918
NC_035084.1	59077364	.	T	A	.	.	MAF_USDA=4.918
NC_035084.1	59077366	.	T	G	.	.	MAF_USDA=4.918
NC_035084.1	59077406	.	G	A	.	.	MAF_USDA=5.738
NC_035084.1	59077446	.	T	A	.	.	MAF_INRAE=5.0
NC_035084.1	59077447	.	T	G	.	.	MAF_INRAE=5.0
NC_035084.1	59077463	.	C	T	.	.	MAF_INRAE=8.333
NC_035084.1	59077465	.	G	A	.	.	MAF_INRAE=22.5;MAF_USDA=48.235
NC_035084.1	59077494	.	C	A	.	.	MAF_USDA=5.738
NC_035084.1	59077499	.	T	A	.	.	MAF_USDA=9.836
NC_035084.1	59077505	.	T	A	.	.	MAF_INRAE=4.167
NC_035084.1	59077512	.	A	T	.	.	MAF_INRAE=4.167
NC_035084.1	59077515	.	T	C	.	.	MAF_INRAE=4.167
NC_035084.1	59077532	.	G	A	.	.	MAF_INRAE=21.667
NC_035084.1	59077542	.	G	C	.	.	MAF_INRAE=22.5
NC_035084.1	59077557	.	T	C	.	.	MAF_INRAE=26.667
NC_035084.1	59077560	.	T	A	.	.	MAF_INRAE=25.833
NC_035084.1	59077566	.	G	A	.	.	MAF_INRAE=26.667
NC_035084.1	59077578	.	G	A	.	.	MAF_INRAE=16.667
NC_035084.1	59077589	.	C	T	.	.	MAF_INRAE=25.833
NC_035084.1	59077598	.	C	T	.	.	MAF_INRAE=26.667
NC_035084.1	59077602	.	C	T	.	.	MAF_INRAE=27.5
NC_035084.1	59077611	.	T	C	.	.	MAF_INRAE=29.167
NC_035084.1	59077665	.	G	C	.	.	MAF_INRAE=36.667
NC_035084.1	59077673	.	A	G	.	.	MAF_INRAE=40.0
NC_035084.1	59077683	.	A	G	.	.	MAF_INRAE=37.5
NC_035084.1	59077701	.	G	A	.	.	MAF_INRAE=40.833
NC_035084.1	59077711	.	A	T	.	.	MAF_INRAE=39.167
NC_035084.1	59077722	.	A	T	.	.	MAF_INRAE=37.5
NC_035084.1	59077728	.	T	G	.	.	MAF_INRAE=38.333
NC_035084.1	59077733	.	C	A	.	.	MAF_INRAE=39.167
NC_035084.1	59077736	.	T	G	.	.	MAF_INRAE=37.5
NC_035084.1	59077751	.	T	G	.	.	MAF_USDA=18.033
NC_035084.1	59077764	.	A	C	.	.	MAF_INRAE=3.333
NC_035084.1	59077766	.	T	G	.	.	MAF_INRAE=3.333
NC_035084.1	59077796	.	T	C	.	.	MAF_USDA=3.279
NC_035084.1	59077949	.	T	G	.	.	MAF_INRAE=24.051;MAF_USDA=20.0
NC_035084.1	59078007	.	T	C	.	.	MAF_USDA=4.918
NC_035084.1	59078051	.	C	A	.	.	MAF_INRAE=10.526
NC_035084.1	59078108	.	T	C	.	.	MAF_INRAE=27.215;MAF_USDA=45.882
NC_035084.1	59078109	.	T	A	.	.	MAF_INRAE=15.833;MAF_USDA=45.882
NC_035084.1	59078135	.	G	A	.	.	MAF_INRAE=15.0;MAF_USDA=4.098
NC_035084.1	59078147	.	C	T	.	.	MAF_USDA=4.918
NC_035084.1	59078285	.	A	C	.	.	MAF_INRAE=44.937;MAF_USDA=20.588
NC_035084.1	59078346	.	G	A	.	.	MAF_INRAE=21.053;MAF_USDA=3.279
NC_035084.1	59078353	.	T	C	.	.	MAF_INRAE=5.0
NC_035084.1	59078358	.	A	T	.	.	MAF_USDA=6.557
NC_035084.1	59078448	.	C	T	.	.	MAF_USDA=5.738
NC_035084.1	59078449	.	T	G	.	.	MAF_INRAE=21.053;MAF_USDA=9.016
NC_035084.1	59078525	.	A	T	.	.	MAF_INRAE=10.526
NC_035084.1	59078637	.	G	A	.	.	MAF_USDA=5.738
NC_035084.1	59078755	.	A	G	.	.	MAF_INRAE=36.709;MAF_USDA=47.059
NC_035084.1	59078829	.	G	A	.	.	MAF_INRAE=10.526
NC_035084.1	59079101	.	A	G	.	.	MAF_USDA=15.574
NC_035084.1	59079159	.	A	C	.	.	MAF_INRAE=4.167
NC_035084.1	59079275	.	C	T	.	.	MAF_USDA=1.639
NC_035084.1	59079293	.	A	C	.	.	MAF_USDA=3.279
NC_035084.1	59079301	.	G	A	.	.	MAF_USDA=7.647
NC_035084.1	59079598	.	C	T	.	.	MAF_INRAE=15.19;MAF_USDA=22.941
NC_035084.1	59079680	.	C	T	.	.	MAF_USDA=5.738
NC_035084.1	59079795	.	A	G	.	.	MAF_INRAE=15.833;MAF_USDA=5.738
NC_035084.1	59079803	.	G	T	.	.	MAF_USDA=1.639
NC_035084.1	59079823	.	T	A	.	.	MAF_USDA=6.557
NC_035084.1	59079859	.	G	T	.	.	MAF_INRAE=5.0;MAF_USDA=9.836
NC_035084.1	59079892	.	A	G	.	.	MAF_USDA=5.738
NC_035084.1	59079894	.	A	G	.	.	MAF_USDA=5.738
NC_035084.1	59079899	.	G	C	.	.	MAF_INRAE=15.19;MAF_USDA=9.016
NC_035084.1	59079900	.	G	T	.	.	MAF_USDA=5.738
NC_035084.1	59079911	.	G	A	.	.	MAF_USDA=5.738
NC_035084.1	59079913	.	A	C	.	.	MAF_USDA=5.738
NC_035084.1	59079927	.	A	G	.	.	MAF_USDA=5.738
NC_035084.1	59079930	.	C	A	.	.	MAF_USDA=5.738
NC_035084.1	59079961	.	A	G	.	.	MAF_USDA=5.738
NC_035084.1	59079970	.	T	G	.	.	MAF_INRAE=10.526;MAF_USDA=11.475
NC_035084.1	59079997	.	A	G	.	.	MAF_USDA=5.738
NC_035084.1	59080087	.	G	T	.	.	MAF_USDA=5.738
NC_035084.1	59080090	.	G	A	.	.	MAF_USDA=5.738
NC_035084.1	59080207	.	T	G	.	.	MAF_USDA=4.918
NC_035084.1	59080361	.	T	C	.	.	MAF_INRAE=21.667;MAF_USDA=6.25
NC_035084.1	59080422	.	T	C	.	.	MAF_USDA=5.738
NC_035084.1	59080465	.	T	A	.	.	MAF_USDA=4.918
NC_035084.1	59080467	.	T	G	.	.	MAF_USDA=4.918
NC_035084.1	59080483	.	A	G	.	.	MAF_INRAE=10.526
NC_035084.1	59080499	.	A	T	.	.	MAF_USDA=3.279
NC_035084.1	59080526	.	C	T	.	.	MAF_USDA=4.918
NC_035084.1	59080688	.	G	T	.	.	MAF_INRAE=31.646;MAF_USDA=14.583
NC_035084.1	59080689	.	G	C	.	.	MAF_USDA=4.918
NC_035084.1	59080889	.	T	A	.	.	MAF_USDA=2.459
NC_035084.1	59080891	.	T	C	.	.	MAF_INRAE=10.526
NC_035084.1	59080899	.	C	A	.	.	MAF_INRAE=5.0;MAF_USDA=9.016
NC_035084.1	59080929	.	A	T	.	.	MAF_INRAE=10.526
NC_035084.1	59081005	.	C	T	.	.	MAF_INRAE=15.0;MAF_USDA=9.836
NC_035084.1	59081015	.	G	A	.	.	MAF_USDA=1.639
NC_035084.1	59081028	.	C	A	.	.	MAF_INRAE=21.053;MAF_USDA=3.279
NC_035084.1	59081065	.	T	G	.	.	MAF_USDA=5.738
NC_035084.1	59081235	.	A	G	.	.	MAF_INRAE=15.19;MAF_USDA=5.882
NC_035084.1	59081319	.	C	T	.	.	MAF_USDA=5.738
NC_035084.1	59081367	.	T	C	.	.	MAF_INRAE=13.291;MAF_USDA=9.836
NC_035084.1	59081421	.	A	C	.	.	MAF_USDA=6.557
NC_035084.1	59081448	.	G	C	.	.	MAF_INRAE=24.051;MAF_USDA=45.882
NC_035084.1	59081494	.	T	G	.	.	MAF_USDA=7.377
NC_035084.1	59081498	.	A	G	.	.	MAF_USDA=5.738
NC_035084.1	59081501	.	T	C	.	.	MAF_USDA=6.557
NC_035084.1	59081506	.	A	G	.	.	MAF_USDA=5.738
NC_035084.1	59081518	.	G	T	.	.	MAF_USDA=5.738
NC_035084.1	59081582	.	T	G	.	.	MAF_USDA=7.647
NC_035084.1	59081590	.	G	A	.	.	MAF_USDA=2.459
NC_035084.1	59081684	.	A	G	.	.	MAF_INRAE=21.053;MAF_USDA=8.197
NC_035084.1	59081685	.	G	T	.	.	MAF_USDA=5.738
NC_035084.1	59081712	.	A	C	.	.	MAF_USDA=5.738
NC_035084.1	59081741	.	C	T	.	.	MAF_USDA=5.738
NC_035084.1	59081758	.	C	T	.	.	MAF_INRAE=5.0;MAF_USDA=13.934
NC_035084.1	59081784	.	T	G	.	.	MAF_INRAE=4.167;MAF_USDA=2.083
NC_035084.1	59081802	.	A	T	.	.	MAF_INRAE=24.051;MAF_USDA=27.083
NC_035084.1	59081810	.	A	T	.	.	MAF_INRAE=24.051;MAF_USDA=27.083
NC_035084.1	59081879	.	G	C	.	.	MAF_INRAE=5.263;MAF_USDA=8.333
NC_035084.1	59081912	.	C	T	.	.	MAF_INRAE=15.19;MAF_USDA=16.471
NC_035084.1	59081987	.	A	T	.	.	MAF_USDA=2.459
NC_035084.1	59082029	.	G	A	.	.	MAF_INRAE=14.167;MAF_USDA=47.059
NC_035084.1	59082059	.	T	C	.	.	MAF_INRAE=5.833;MAF_USDA=35.417
NC_035084.1	59082064	.	T	C	.	.	MAF_INRAE=20.886;MAF_USDA=47.059
NC_035084.1	59082070	.	A	G	.	.	MAF_INRAE=8.861;MAF_USDA=34.426
NC_035084.1	59082094	.	G	A	.	.	MAF_USDA=5.738
NC_035084.1	59082097	.	G	A	.	.	MAF_INRAE=9.167;MAF_USDA=8.824
NC_035084.1	59082101	.	A	G	.	.	MAF_INRAE=9.167;MAF_USDA=9.412
NC_035084.1	59082131	.	G	A	.	.	MAF_INRAE=4.167
NC_035084.1	59082150	.	T	G	.	.	MAF_INRAE=2.632;MAF_USDA=8.333
NC_035084.1	59082256	.	T	G	.	.	MAF_INRAE=15.19;MAF_USDA=25.0
NC_035084.1	59082393	.	C	T	.	.	MAF_USDA=1.639
NC_035084.1	59082448	.	C	T	.	.	MAF_USDA=4.098
NC_035084.1	59082538	.	C	T	.	.	MAF_INRAE=13.924;MAF_USDA=25.0
NC_035084.1	59082556	.	A	G	.	.	MAF_USDA=1.639
NC_035084.1	59082629	.	C	T	.	.	MAF_USDA=5.738
NC_035084.1	59082641	.	G	T	.	.	MAF_USDA=6.471
NC_035084.1	59082650	.	G	A	.	.	MAF_INRAE=21.053;MAF_USDA=11.475
NC_035084.1	59082686	.	G	A	.	.	MAF_USDA=5.738
NC_035084.1	59082721	.	G	A	.	.	MAF_USDA=5.738
NC_035084.1	59082748	.	A	T	.	.	MAF_INRAE=14.557;MAF_USDA=13.529
NC_035084.1	59082776	.	G	A	.	.	MAF_INRAE=10.526
NC_035084.1	59082887	.	G	T	.	.	MAF_USDA=5.738
NC_035084.1	59083093	.	C	T	.	.	MAF_INRAE=21.053;MAF_USDA=13.115
NC_035084.1	59083189	.	A	T	.	.	MAF_INRAE=24.051;MAF_USDA=46.471
NC_035084.1	59083195	.	A	C	.	.	MAF_INRAE=15.19;MAF_USDA=11.765
NC_035084.1	59083196	.	C	A	.	.	MAF_INRAE=10.0;MAF_USDA=12.353
NC_035084.1	59083242	.	G	T	.	.	MAF_USDA=3.279
NC_035084.1	59083276	.	A	G	.	.	MAF_INRAE=20.253;MAF_USDA=37.647
NC_035084.1	59083299	.	T	G	.	.	MAF_INRAE=24.051;MAF_USDA=50.0
NC_035084.1	59083400	.	A	G	.	.	MAF_INRAE=24.051;MAF_USDA=44.118
NC_035084.1	59083426	.	G	A	.	.	MAF_USDA=5.738
NC_035084.1	59083496	.	C	A	.	.	MAF_INRAE=22.5;MAF_USDA=6.25
NC_035084.1	59083503	.	A	C	.	.	MAF_USDA=6.557
NC_035084.1	59083799	.	A	C	.	.	MAF_USDA=5.738
NC_035084.1	59083947	.	T	C	.	.	MAF_INRAE=31.013;MAF_USDA=14.583
NC_035084.1	59083960	.	T	G	.	.	MAF_USDA=2.459
NC_035084.1	59083963	.	C	A	.	.	MAF_USDA=2.459
NC_035084.1	59083993	.	C	A	.	.	MAF_USDA=15.882
NC_035084.1	59084008	.	T	G	.	.	MAF_INRAE=24.684;MAF_USDA=45.294
NC_035084.1	59084070	.	A	G	.	.	MAF_USDA=45.833
NC_035084.1	59084163	.	C	T	.	.	MAF_USDA=6.557
NC_035084.1	59084219	.	G	A	.	.	MAF_USDA=2.459
NC_035084.1	59084230	.	C	T	.	.	MAF_INRAE=24.051;MAF_USDA=16.471
NC_035084.1	59084253	.	A	C	.	.	MAF_USDA=6.557
NC_035084.1	59084327	.	A	C	.	.	MAF_USDA=13.115
NC_035084.1	59084410	.	G	A	.	.	MAF_USDA=5.738
NC_035084.1	59084577	.	T	A	.	.	MAF_INRAE=6.667;MAF_USDA=15.882
NC_035084.1	59084578	.	A	C	.	.	MAF_INRAE=6.667
NC_035084.1	59084646	.	A	G	.	.	MAF_INRAE=24.051;MAF_USDA=49.412
NC_035084.1	59084648	.	A	G	.	.	MAF_INRAE=15.19;MAF_USDA=5.882
NC_035084.1	59084699	.	C	T	.	.	MAF_USDA=5.738
NC_035084.1	59084768	.	T	G	.	.	MAF_INRAE=23.418;MAF_USDA=49.412
NC_035084.1	59084788	.	G	T	.	.	MAF_USDA=1.639
NC_035084.1	59084820	.	A	G	.	.	MAF_INRAE=24.051;MAF_USDA=46.471
NC_035084.1	59084833	.	T	G	.	.	MAF_INRAE=24.051;MAF_USDA=46.471
NC_035084.1	59084859	.	G	A	.	.	MAF_USDA=5.738
NC_035084.1	59084965	.	C	A	.	.	MAF_USDA=5.738
NC_035084.1	59085003	.	G	A	.	.	MAF_USDA=14.706
NC_035084.1	59085038	.	A	G	.	.	MAF_USDA=5.738
NC_035084.1	59085045	.	C	A	.	.	MAF_USDA=5.738
NC_035084.1	59085055	.	A	C	.	.	MAF_INRAE=21.053;MAF_USDA=3.279
NC_035084.1	59085078	.	A	T	.	.	MAF_INRAE=24.051;MAF_USDA=44.118
NC_035084.1	59085090	.	A	C	.	.	MAF_INRAE=24.051;MAF_USDA=43.529
NC_035084.1	59085105	.	A	G	.	.	MAF_INRAE=21.053;MAF_USDA=3.279
NC_035084.1	59085121	.	T	G	.	.	MAF_USDA=1.639
NC_035084.1	59085141	.	C	T	.	.	MAF_USDA=1.639
NC_035084.1	59085235	.	A	G	.	.	MAF_INRAE=24.684;MAF_USDA=46.721
NC_035084.1	59085310	.	A	G	.	.	MAF_INRAE=24.684;MAF_USDA=45.294
NC_035084.1	59085369	.	T	G	.	.	MAF_USDA=5.738
NC_035084.1	59085390	.	A	C	.	.	MAF_USDA=5.738
NC_035084.1	59085393	.	G	T	.	.	MAF_USDA=5.738
NC_035084.1	59085407	.	C	G	.	.	MAF_USDA=3.279
NC_035084.1	59085414	.	G	A	.	.	MAF_INRAE=24.051;MAF_USDA=50.0
NC_035084.1	59085461	.	G	A	.	.	MAF_INRAE=21.053;MAF_USDA=2.459
NC_035084.1	59085471	.	C	T	.	.	MAF_INRAE=5.0;MAF_USDA=7.377
NC_035084.1	59085596	.	C	T	.	.	MAF_INRAE=18.987;MAF_USDA=2.353
NC_035084.1	59085604	.	A	T	.	.	MAF_USDA=5.738
NC_035084.1	59085632	.	T	G	.	.	MAF_USDA=5.738
NC_035084.1	59085750	.	C	T	.	.	MAF_INRAE=24.051;MAF_USDA=46.471
NC_035084.1	59085776	.	C	T	.	.	MAF_INRAE=23.418;MAF_USDA=16.471
NC_035084.1	59085803	.	C	T	.	.	MAF_USDA=5.738
NC_035084.1	59085818	.	A	G	.	.	MAF_INRAE=23.418;MAF_USDA=17.059
NC_035084.1	59085829	.	C	A	.	.	MAF_INRAE=23.418;MAF_USDA=17.059
NC_035084.1	59085887	.	A	T	.	.	MAF_USDA=16.471
NC_035084.1	59085988	.	T	C	.	.	MAF_INRAE=5.0;MAF_USDA=8.197
NC_035084.1	59085998	.	G	A	.	.	MAF_INRAE=36.667
NC_035084.1	59086006	.	T	C	.	.	MAF_USDA=15.294
NC_035084.1	59086113	.	G	T	.	.	MAF_USDA=1.639
NC_035084.1	59086268	.	C	T	.	.	MAF_USDA=5.738
NC_035084.1	59086280	.	A	C	.	.	MAF_USDA=5.738
NC_035084.1	59086323	.	T	C	.	.	MAF_USDA=4.918
NC_035084.1	59086428	.	G	T	.	.	MAF_INRAE=6.667;MAF_USDA=11.765
NC_035084.1	59086454	.	T	G	.	.	MAF_USDA=6.471
NC_035084.1	59086565	.	C	A	.	.	MAF_USDA=5.738
NC_035084.1	59086646	.	T	G	.	.	MAF_USDA=3.279
NC_035084.1	59086847	.	G	A	.	.	MAF_INRAE=38.608;MAF_USDA=18.824
NC_035084.1	59086925	.	A	G	.	.	MAF_INRAE=24.051;MAF_USDA=42.941
NC_035084.1	59087004	.	T	C	.	.	MAF_INRAE=21.053;MAF_USDA=12.295
NC_035084.1	59087021	.	T	C	.	.	MAF_USDA=1.639
NC_035084.1	59087056	.	G	T	.	.	MAF_USDA=15.294
NC_035084.1	59087134	.	C	T	.	.	MAF_USDA=5.738
NC_035084.1	59087328	.	C	T	.	.	MAF_INRAE=24.051;MAF_USDA=45.294
NC_035084.1	59087334	.	T	A	.	.	MAF_INRAE=21.053;MAF_USDA=13.115
NC_035084.1	59087430	.	T	C	.	.	MAF_INRAE=24.051;MAF_USDA=44.118
NC_035084.1	59087447	.	G	T	.	.	MAF_INRAE=5.0
NC_035084.1	59087455	.	A	G	.	.	MAF_USDA=1.639
NC_035084.1	59087579	.	A	C	.	.	MAF_INRAE=24.051;MAF_USDA=45.833
NC_035084.1	59087589	.	G	T	.	.	MAF_USDA=1.639
NC_035084.1	59087609	.	G	A	.	.	MAF_INRAE=15.19;MAF_USDA=15.882
NC_035084.1	59087663	.	T	G	.	.	MAF_INRAE=5.263;MAF_USDA=8.333
NC_035084.1	59087801	.	G	C	.	.	MAF_INRAE=24.051
NC_035084.1	59087808	.	A	C	.	.	MAF_INRAE=24.051;MAF_USDA=46.471
NC_035084.1	59087820	.	G	T	.	.	MAF_USDA=7.059
NC_035084.1	59087843	.	T	C	.	.	MAF_INRAE=18.354;MAF_USDA=2.353
NC_035084.1	59087851	.	A	T	.	.	MAF_INRAE=18.354;MAF_USDA=2.353
NC_035084.1	59087893	.	A	G	.	.	MAF_INRAE=5.0;MAF_USDA=7.377
NC_035084.1	59087895	.	A	G	.	.	MAF_USDA=5.738
NC_035084.1	59087923	.	T	G	.	.	MAF_INRAE=5.0;MAF_USDA=7.377
NC_035084.1	59087983	.	T	G	.	.	MAF_INRAE=24.051;MAF_USDA=45.882
NC_035084.1	59087995	.	C	A	.	.	MAF_USDA=8.333
NC_035084.1	59088000	.	G	A	.	.	MAF_INRAE=24.051;MAF_USDA=45.294
NC_035084.1	59088054	.	C	T	.	.	MAF_INRAE=15.19;MAF_USDA=16.071
NC_035084.1	59088126	.	G	T	.	.	MAF_USDA=2.459
NC_035084.1	59088159	.	A	G	.	.	MAF_USDA=5.738
NC_035084.1	59088271	.	G	C	.	.	MAF_USDA=18.824
NC_035084.1	59088309	.	G	A	.	.	MAF_USDA=15.294
NC_035084.1	59088323	.	G	A	.	.	MAF_USDA=45.294
NC_035084.1	59088376	.	C	T	.	.	MAF_USDA=27.647
NC_035084.1	59088379	.	G	A	.	.	MAF_USDA=44.118
NC_035084.1	59088418	.	A	G	.	.	MAF_USDA=44.118
NC_035084.1	59088419	.	A	T	.	.	MAF_USDA=44.118
NC_035084.1	59088425	.	A	C	.	.	MAF_USDA=6.557
NC_035084.1	59088439	.	C	T	.	.	MAF_USDA=44.706
NC_035084.1	59089316	.	T	C	.	.	MAF_INRAE=47.368;MAF_USDA=45.294
NC_035084.1	59089375	.	G	T	.	.	MAF_INRAE=21.053;MAF_USDA=13.115
NC_035084.1	59089428	.	A	C	.	.	MAF_INRAE=21.053;MAF_USDA=13.115
NC_035084.1	59089674	.	C	A	.	.	MAF_USDA=4.918
NC_035084.1	59089715	.	A	G	.	.	MAF_USDA=5.738
NC_035084.1	59089719	.	T	C	.	.	MAF_USDA=2.459
NC_035084.1	59089775	.	A	C	.	.	MAF_INRAE=21.053;MAF_USDA=12.295
NC_035084.1	59089787	.	G	A	.	.	MAF_INRAE=15.19;MAF_USDA=15.294
NC_035084.1	59089809	.	G	C	.	.	MAF_INRAE=18.987;MAF_USDA=21.176
NC_035084.1	59089818	.	T	A	.	.	MAF_USDA=4.918
NC_035084.1	59089852	.	A	G	.	.	MAF_INRAE=24.684;MAF_USDA=44.706
NC_035084.1	59089871	.	T	G	.	.	MAF_USDA=1.639
NC_035084.1	59089895	.	G	A	.	.	MAF_USDA=3.279
NC_035084.1	59089992	.	A	C	.	.	MAF_USDA=2.459
NC_035084.1	59090014	.	G	A	.	.	MAF_USDA=6.557
NC_035084.1	59090036	.	C	A	.	.	MAF_USDA=5.738
NC_035084.1	59090110	.	A	C	.	.	MAF_USDA=1.639
NC_035084.1	59090141	.	C	A	.	.	MAF_INRAE=21.053;MAF_USDA=12.295
NC_035084.1	59090214	.	T	G	.	.	MAF_INRAE=15.19;MAF_USDA=14.118
NC_035084.1	59090230	.	A	G	.	.	MAF_INRAE=15.19;MAF_USDA=13.529
NC_035084.1	59090258	.	A	G	.	.	MAF_USDA=16.471
NC_035084.1	59090320	.	C	T	.	.	MAF_INRAE=5.0;MAF_USDA=7.377
NC_035084.1	59090330	.	C	A	.	.	MAF_INRAE=21.053;MAF_USDA=1.639
NC_035084.1	59090362	.	C	T	.	.	MAF_USDA=1.639
NC_035084.1	59090534	.	C	T	.	.	MAF_USDA=4.918
NC_035084.1	59091017	.	C	A	.	.	MAF_INRAE=14.167;MAF_USDA=9.836
NC_035084.1	59091121	.	A	G	.	.	MAF_INRAE=5.0;MAF_USDA=7.377
NC_035084.1	59091245	.	C	T	.	.	MAF_USDA=18.75
NC_035084.1	59091247	.	A	G	.	.	MAF_USDA=18.75
NC_035084.1	59091250	.	T	A	.	.	MAF_USDA=7.647
NC_035084.1	59091322	.	G	A	.	.	MAF_INRAE=5.0;MAF_USDA=7.5
NC_035084.1	59091544	.	A	C	.	.	MAF_USDA=5.738
NC_035084.1	59091559	.	G	A	.	.	MAF_INRAE=15.833;MAF_USDA=16.667
NC_035084.1	59091659	.	A	G	.	.	MAF_INRAE=15.19;MAF_USDA=14.706
NC_035084.1	59091688	.	T	C	.	.	MAF_USDA=3.279
NC_035084.1	59091732	.	A	C	.	.	MAF_INRAE=17.722;MAF_USDA=16.667
NC_035084.1	59091733	.	T	A	.	.	MAF_INRAE=15.0;MAF_USDA=45.833
NC_035084.1	59091734	.	T	A	.	.	MAF_INRAE=18.333
NC_035084.1	59091774	.	G	T	.	.	MAF_USDA=2.459
NC_035084.1	59091864	.	C	T	.	.	MAF_USDA=5.882
NC_035084.1	59091897	.	T	G	.	.	MAF_INRAE=14.167;MAF_USDA=9.016
NC_035084.1	59091902	.	T	G	.	.	MAF_INRAE=14.167;MAF_USDA=4.098
NC_035084.1	59092026	.	A	C	.	.	MAF_USDA=19.412
NC_035084.1	59092055	.	G	A	.	.	MAF_USDA=5.738
NC_035084.1	59092084	.	C	T	.	.	MAF_INRAE=6.329;MAF_USDA=14.754
NC_035084.1	59092122	.	C	A	.	.	MAF_USDA=15.294
NC_035084.1	59092143	.	A	T	.	.	MAF_INRAE=15.19;MAF_USDA=8.333
NC_035084.1	59092154	.	T	C	.	.	MAF_USDA=3.279
NC_035084.1	59092172	.	C	G	.	.	MAF_INRAE=5.0
NC_035084.1	59092203	.	T	C	.	.	MAF_USDA=1.639
NC_035084.1	59092210	.	C	A	.	.	MAF_USDA=5.882
NC_035084.1	59092251	.	G	T	.	.	MAF_INRAE=6.329;MAF_USDA=13.934
NC_035084.1	59092500	.	G	A	.	.	MAF_INRAE=15.19;MAF_USDA=15.294
NC_035084.1	59092518	.	G	A	.	.	MAF_INRAE=15.19;MAF_USDA=18.235
NC_035084.1	59092593	.	C	T	.	.	MAF_INRAE=6.667
NC_035084.1	59092613	.	G	A	.	.	MAF_INRAE=18.987;MAF_USDA=6.25
NC_035084.1	59092623	.	C	T	.	.	MAF_INRAE=1.667;MAF_USDA=1.639
NC_035084.1	59092649	.	G	A	.	.	MAF_USDA=4.098
NC_035084.1	59092659	.	T	G	.	.	MAF_USDA=20.588
NC_035084.1	59092661	.	T	A	.	.	MAF_INRAE=45.0;MAF_USDA=22.917
NC_035084.1	59092671	.	C	T	.	.	MAF_INRAE=1.667;MAF_USDA=1.639
NC_035084.1	59092691	.	G	A	.	.	MAF_USDA=5.738
NC_035084.1	59092692	.	C	T	.	.	MAF_INRAE=5.0;MAF_USDA=7.377
NC_035084.1	59092768	.	T	C	.	.	MAF_USDA=15.294
NC_035084.1	59092832	.	T	A	.	.	MAF_USDA=1.639
NC_035084.1	59092942	.	C	A	.	.	MAF_INRAE=18.987;MAF_USDA=2.353
NC_035084.1	59093063	.	C	T	.	.	MAF_INRAE=5.0;MAF_USDA=7.377
NC_035084.1	59093081	.	C	A	.	.	MAF_USDA=27.083
NC_035084.1	59093240	.	C	T	.	.	MAF_INRAE=12.5
NC_035084.1	59093253	.	G	A	.	.	MAF_INRAE=1.667;MAF_USDA=12.295
NC_035084.1	59093255	.	T	A	.	.	MAF_INRAE=13.333
NC_035084.1	59093272	.	A	G	.	.	MAF_INRAE=10.833
NC_035084.1	59093295	.	A	T	.	.	MAF_INRAE=14.167
NC_035084.1	59093351	.	C	T	.	.	MAF_INRAE=3.333
NC_035084.1	59093364	.	A	C	.	.	MAF_INRAE=13.924;MAF_USDA=8.333
NC_035084.1	59093365	.	A	C	.	.	MAF_INRAE=1.667
NC_035084.1	59093376	.	T	C	.	.	MAF_USDA=22.951
NC_035084.1	59093380	.	G	T	.	.	MAF_USDA=22.951
NC_035084.1	59093388	.	G	T	.	.	MAF_USDA=21.311
NC_035084.1	59093491	.	C	T	.	.	MAF_USDA=3.279
NC_035084.1	59093581	.	A	C	.	.	MAF_USDA=6.471
NC_035084.1	59093624	.	A	C	.	.	MAF_USDA=9.016
NC_035084.1	59093664	.	T	G	.	.	MAF_INRAE=22.152;MAF_USDA=20.0
NC_035084.1	59093667	.	G	T	.	.	MAF_USDA=6.557
NC_035084.1	59093668	.	T	A	.	.	MAF_INRAE=6.329;MAF_USDA=12.295
NC_035084.1	59093703	.	A	G	.	.	MAF_USDA=1.639
NC_035084.1	59093718	.	G	C	.	.	MAF_USDA=1.639
NC_035084.1	59093760	.	A	C	.	.	MAF_INRAE=6.329;MAF_USDA=10.656
NC_035084.1	59093774	.	A	G	.	.	MAF_USDA=5.882
NC_035084.1	59093837	.	G	A	.	.	MAF_USDA=5.738
NC_035084.1	59093908	.	T	C	.	.	MAF_INRAE=10.127;MAF_USDA=32.787
NC_035084.1	59093978	.	A	T	.	.	MAF_USDA=12.5
NC_035084.1	59094128	.	G	T	.	.	MAF_USDA=6.557
NC_035084.1	59094170	.	T	A	.	.	MAF_INRAE=10.127;MAF_USDA=31.148
NC_035084.1	59094172	.	G	T	.	.	MAF_INRAE=5.0;MAF_USDA=9.836
NC_035084.1	59094197	.	C	T	.	.	MAF_INRAE=6.329;MAF_USDA=13.115
NC_035084.1	59094273	.	T	A	.	.	MAF_USDA=1.639
NC_035084.1	59094430	.	G	A	.	.	MAF_INRAE=5.0;MAF_USDA=3.279
NC_035084.1	59094453	.	G	A	.	.	MAF_INRAE=1.667;MAF_USDA=2.459
NC_035084.1	59094476	.	T	C	.	.	MAF_USDA=4.918
NC_035084.1	59094540	.	A	G	.	.	MAF_USDA=29.508
NC_035084.1	59094659	.	T	A	.	.	MAF_USDA=5.833
NC_035084.1	59094685	.	G	T	.	.	MAF_INRAE=6.329;MAF_USDA=11.667
NC_035084.1	59094769	.	G	A	.	.	MAF_USDA=4.098
NC_035084.1	59094797	.	T	C	.	.	MAF_USDA=1.639
NC_035084.1	59094919	.	C	T	.	.	MAF_INRAE=5.0
NC_035084.1	59094928	.	C	A	.	.	MAF_INRAE=14.167;MAF_USDA=11.475
NC_035084.1	59094943	.	G	T	.	.	MAF_INRAE=10.833;MAF_USDA=17.059
NC_035084.1	59094960	.	T	A	.	.	MAF_USDA=2.459
NC_035084.1	59094998	.	A	C	.	.	MAF_INRAE=10.833;MAF_USDA=24.706
NC_035084.1	59095040	.	A	C	.	.	MAF_INRAE=21.053
NC_035084.1	59095052	.	T	A	.	.	MAF_USDA=4.098
NC_035084.1	59095094	.	A	T	.	.	MAF_INRAE=6.329;MAF_USDA=12.295
NC_035084.1	59095097	.	A	C	.	.	MAF_INRAE=5.0;MAF_USDA=8.197
NC_035084.1	59095108	.	G	A	.	.	MAF_USDA=5.738
NC_035084.1	59095199	.	A	C	.	.	MAF_INRAE=5.0;MAF_USDA=15.294
NC_035084.1	59095220	.	G	T	.	.	MAF_INRAE=15.19;MAF_USDA=6.471
NC_035084.1	59095252	.	A	G	.	.	MAF_INRAE=15.0;MAF_USDA=9.836
NC_035084.1	59095275	.	A	T	.	.	MAF_INRAE=15.0;MAF_USDA=9.836
NC_035084.1	59095282	.	A	C	.	.	MAF_USDA=1.639
NC_035084.1	59095339	.	A	G	.	.	MAF_USDA=17.647
NC_035084.1	59095348	.	G	T	.	.	MAF_INRAE=21.519;MAF_USDA=25.882
NC_035084.1	59095354	.	C	T	.	.	MAF_INRAE=5.263
NC_035084.1	59095382	.	G	A	.	.	MAF_INRAE=6.329;MAF_USDA=12.295
NC_035084.1	59095443	.	C	A	.	.	MAF_INRAE=26.316;MAF_USDA=11.475
NC_035084.1	59095444	.	ATTTTT	ATTTTC	.	.	MAF_USDA=27.083
NC_035084.1	59095449	.	T	C	.	.	MAF_INRAE=15.19
NC_035084.1	59095459	.	G	T	.	.	MAF_INRAE=1.667;MAF_USDA=12.295
NC_035084.1	59095478	.	T	G	.	.	MAF_USDA=5.738
NC_035084.1	59095496	.	A	G	.	.	MAF_USDA=8.197
NC_035084.1	59095506	.	G	A	.	.	MAF_INRAE=14.167;MAF_USDA=4.098
NC_035084.1	59095516	.	C	A	.	.	MAF_INRAE=15.19;MAF_USDA=14.706
NC_035084.1	59095547	.	A	G	.	.	MAF_INRAE=15.19;MAF_USDA=14.706
NC_035084.1	59095549	.	C	A	.	.	MAF_INRAE=10.0;MAF_USDA=15.882
NC_035084.1	59095692	.	A	G	.	.	MAF_INRAE=15.19;MAF_USDA=10.588
NC_035084.1	59095701	.	C	T	.	.	MAF_INRAE=15.0;MAF_USDA=4.098
NC_035084.1	59095741	.	T	C	.	.	MAF_INRAE=10.127;MAF_USDA=41.176
NC_035084.1	59095767	.	A	C	.	.	MAF_INRAE=6.329;MAF_USDA=13.115
NC_035084.1	59095795	.	G	A	.	.	MAF_INRAE=6.329;MAF_USDA=13.115
NC_035084.1	59095804	.	C	A	.	.	MAF_INRAE=5.0;MAF_USDA=15.882
NC_035084.1	59095843	.	G	A	.	.	MAF_INRAE=6.329;MAF_USDA=13.115
NC_035084.1	59095951	.	T	C	.	.	MAF_USDA=25.294
NC_035084.1	59096010	.	C	T	.	.	MAF_USDA=5.738
NC_035084.1	59096013	.	C	T	.	.	MAF_USDA=8.197
NC_035084.1	59096021	.	C	T	.	.	MAF_USDA=8.824
NC_035084.1	59096204	.	G	C	.	.	MAF_INRAE=14.557;MAF_USDA=8.333
NC_035084.1	59096297	.	G	T	.	.	MAF_USDA=3.279
NC_035084.1	59096324	.	G	A	.	.	MAF_USDA=25.294
NC_035084.1	59096327	.	A	C	.	.	MAF_USDA=25.294
NC_035084.1	59096367	.	C	A	.	.	MAF_INRAE=21.053;MAF_USDA=11.475
NC_035084.1	59096402	.	G	T	.	.	MAF_USDA=5.738
NC_035084.1	59096412	.	A	G	.	.	MAF_USDA=25.294
NC_035084.1	59096433	.	C	A	.	.	MAF_USDA=24.706
NC_035084.1	59096523	.	T	C	.	.	MAF_INRAE=25.316;MAF_USDA=30.588
NC_035084.1	59096571	.	C	T	.	.	MAF_USDA=2.459
NC_035084.1	59096708	.	A	T	.	.	MAF_USDA=24.706
NC_035084.1	59096784	.	A	G	.	.	MAF_INRAE=25.316;MAF_USDA=29.412
NC_035084.1	59096837	.	C	A	.	.	MAF_INRAE=14.557;MAF_USDA=14.706
NC_035084.1	59096842	.	T	A	.	.	MAF_INRAE=24.684;MAF_USDA=30.588
NC_035084.1	59096854	.	G	A	.	.	MAF_INRAE=5.0
NC_035084.1	59096864	.	T	C	.	.	MAF_USDA=21.176
NC_035084.1	59096903	.	A	T	.	.	MAF_INRAE=15.19;MAF_USDA=14.881
NC_035084.1	59096924	.	A	G	.	.	MAF_INRAE=5.263;MAF_USDA=8.333
NC_035084.1	59096958	.	C	T	.	.	MAF_INRAE=15.19;MAF_USDA=15.476
NC_035084.1	59097032	.	G	T	.	.	MAF_INRAE=24.684;MAF_USDA=37.5
NC_035084.1	59097035	.	T	C	.	.	MAF_USDA=1.667
NC_035084.1	59097042	.	T	C	.	.	MAF_USDA=6.548
NC_035084.1	59097076	.	G	A	.	.	MAF_INRAE=15.19;MAF_USDA=15.476
NC_035084.1	59097098	.	T	A	.	.	MAF_INRAE=25.316;MAF_USDA=35.714
NC_035084.1	59097110	.	C	T	.	.	MAF_USDA=1.667
NC_035084.1	59097112	.	T	C,A	.	.	MAF_INRAE=47.368
NC_035084.1	59097134	.	C	T	.	.	MAF_INRAE=34.177;MAF_USDA=29.412
NC_035084.1	59097188	.	T	C	.	.	MAF_INRAE=10.127;MAF_USDA=22.131
NC_035084.1	59097197	.	G	A	.	.	MAF_INRAE=6.667
NC_035084.1	59097204	.	A	G	.	.	MAF_INRAE=15.19;MAF_USDA=14.118
NC_035084.1	59097205	.	C	T	.	.	MAF_INRAE=10.127;MAF_USDA=22.131
NC_035084.1	59097226	.	T	G	.	.	MAF_USDA=4.918
NC_035084.1	59097227	.	A	G	.	.	MAF_INRAE=15.0;MAF_USDA=16.667
NC_035084.1	59097236	.	T	A	.	.	MAF_INRAE=15.0;MAF_USDA=9.016
NC_035084.1	59097237	.	A	T	.	.	MAF_INRAE=5.0
NC_035084.1	59097259	.	C	G	.	.	MAF_INRAE=7.595;MAF_USDA=9.836
NC_035084.1	59097338	.	C	T	.	.	MAF_INRAE=25.316;MAF_USDA=34.118
NC_035084.1	59097450	.	T	C	.	.	MAF_INRAE=10.127;MAF_USDA=27.869
NC_035084.1	59097528	.	A	G	.	.	MAF_INRAE=15.19;MAF_USDA=13.529
NC_035084.1	59097578	.	G	C	.	.	MAF_USDA=1.639
NC_035084.1	59097626	.	A	G	.	.	MAF_INRAE=23.418;MAF_USDA=32.941
NC_035084.1	59097666	.	C	T	.	.	MAF_INRAE=10.127;MAF_USDA=27.869
NC_035084.1	59097685	.	A	T	.	.	MAF_INRAE=15.19;MAF_USDA=10.0
NC_035084.1	59097698	.	T	C	.	.	MAF_INRAE=25.316;MAF_USDA=34.118
NC_035084.1	59097700	.	T	G	.	.	MAF_USDA=5.882
NC_035084.1	59097741	.	T	C	.	.	MAF_INRAE=5.0;MAF_USDA=15.294
NC_035084.1	59097762	.	C	T	.	.	MAF_INRAE=25.316;MAF_USDA=35.294
NC_035084.1	59097778	.	G	A	.	.	MAF_INRAE=25.316;MAF_USDA=34.118
NC_035084.1	59097788	.	G	A	.	.	MAF_INRAE=25.316;MAF_USDA=44.118
NC_035084.1	59097866	.	T	C	.	.	MAF_INRAE=15.19;MAF_USDA=12.353
NC_035084.1	59097890	.	G	A	.	.	MAF_INRAE=18.333
NC_035084.1	59097936	.	C	T	.	.	MAF_INRAE=15.0;MAF_USDA=5.294
NC_035084.1	59097984	.	C	T	.	.	MAF_INRAE=25.316;MAF_USDA=27.083
NC_035084.1	59098004	.	C	T	.	.	MAF_INRAE=1.667
NC_035084.1	59098026	.	A	T	.	.	MAF_USDA=5.738
NC_035084.1	59098035	.	T	G	.	.	MAF_USDA=4.918
NC_035084.1	59098056	.	A	C	.	.	MAF_INRAE=1.667
NC_035084.1	59098069	.	T	C	.	.	MAF_INRAE=15.19;MAF_USDA=10.0
NC_035084.1	59098072	.	A	G	.	.	MAF_INRAE=1.667
NC_035084.1	59098078	.	G	A	.	.	MAF_INRAE=9.494;MAF_USDA=27.869
NC_035084.1	59098082	.	C	A	.	.	MAF_USDA=1.639
NC_035084.1	59098085	.	A	T	.	.	MAF_INRAE=9.494;MAF_USDA=27.869
NC_035084.1	59098107	.	A	G	.	.	MAF_INRAE=1.667
NC_035084.1	59098124	.	C	A	.	.	MAF_INRAE=5.0;MAF_USDA=14.706
NC_035084.1	59098198	.	T	C	.	.	MAF_INRAE=15.833;MAF_USDA=9.836
NC_035084.1	59098280	.	C	A	.	.	MAF_USDA=1.639
NC_035084.1	59098326	.	C	T	.	.	MAF_USDA=7.377
NC_035084.1	59098334	.	C	T	.	.	MAF_INRAE=5.0;MAF_USDA=14.706
NC_035084.1	59098408	.	C	T	.	.	MAF_INRAE=24.684;MAF_USDA=30.0
NC_035084.1	59098419	.	C	T	.	.	MAF_INRAE=6.667;MAF_USDA=27.049
NC_035084.1	59098458	.	A	G	.	.	MAF_INRAE=10.127;MAF_USDA=22.131
NC_035084.1	59098476	.	C	T	.	.	MAF_USDA=2.459
NC_035084.1	59098501	.	G	A	.	.	MAF_INRAE=15.19;MAF_USDA=10.588
NC_035084.1	59098568	.	G	A	.	.	MAF_USDA=3.279
NC_035084.1	59098667	.	A	G	.	.	MAF_INRAE=15.19;MAF_USDA=10.588
NC_035084.1	59098743	.	A	C	.	.	MAF_INRAE=25.316;MAF_USDA=42.262
NC_035084.1	59098935	.	A	T	.	.	MAF_USDA=4.167
NC_035084.1	59098944	.	A	G	.	.	MAF_USDA=3.279
NC_035084.1	59099298	.	A	T	.	.	MAF_USDA=15.574
NC_035084.1	59099305	.	G	C	.	.	MAF_INRAE=14.167;MAF_USDA=9.836
NC_035084.1	59099335	.	A	C	.	.	MAF_INRAE=5.0;MAF_USDA=15.882
NC_035084.1	59099372	.	A	T	.	.	MAF_USDA=8.333
NC_035084.1	59099392	.	C	G	.	.	MAF_INRAE=21.667;MAF_USDA=6.25
NC_035084.1	59099440	.	A	G	.	.	MAF_USDA=8.197
NC_035084.1	59099445	.	G	C	.	.	MAF_USDA=1.639
NC_035084.1	59099652	.	A	C	.	.	MAF_USDA=3.279
NC_035084.1	59099683	.	T	G	.	.	MAF_USDA=6.557
NC_035084.1	59099685	.	G	A	.	.	MAF_USDA=8.333
NC_035084.1	59099735	.	A	T	.	.	MAF_USDA=2.459
NC_035084.1	59099745	.	C	T	.	.	MAF_USDA=3.279
NC_035084.1	59099753	.	C	T	.	.	MAF_USDA=3.279
NC_035084.1	59099869	.	G	A	.	.	MAF_INRAE=25.316;MAF_USDA=31.176
NC_035084.1	59099889	.	G	A	.	.	MAF_INRAE=15.0;MAF_USDA=9.836
NC_035084.1	59099905	.	C	A	.	.	MAF_USDA=4.918
NC_035084.1	59099929	.	C	T	.	.	MAF_INRAE=15.19;MAF_USDA=11.176
NC_035084.1	59099931	.	A	T	.	.	MAF_INRAE=6.667
NC_035084.1	59099938	.	C	G	.	.	MAF_USDA=5.738
NC_035084.1	59099990	.	T	G	.	.	MAF_USDA=14.706
NC_035084.1	59100026	.	T	A	.	.	MAF_INRAE=25.949;MAF_USDA=45.882
NC_035084.1	59100062	.	A	C	.	.	MAF_USDA=27.083
NC_035084.1	59100073	.	C	A	.	.	MAF_USDA=12.353
NC_035084.1	59100079	.	T	A	.	.	MAF_USDA=1.639
NC_035084.1	59100208	.	T	G	.	.	MAF_USDA=1.639
NC_035084.1	59100259	.	T	C	.	.	MAF_USDA=1.639
NC_035084.1	59100282	.	C	T	.	.	MAF_INRAE=15.0;MAF_USDA=9.836
NC_035084.1	59100345	.	G	T	.	.	MAF_USDA=4.918
NC_035084.1	59100362	.	A	G	.	.	MAF_USDA=1.639
NC_035084.1	59100376	.	T	C	.	.	MAF_INRAE=9.167;MAF_USDA=7.059
NC_035084.1	59100502	.	G	A	.	.	MAF_USDA=22.941
NC_035084.1	59100507	.	A	T	.	.	MAF_USDA=8.333
NC_035084.1	59100632	.	A	C	.	.	MAF_INRAE=9.167;MAF_USDA=2.459
NC_035084.1	59100635	.	C	G	.	.	MAF_INRAE=9.167;MAF_USDA=3.279
NC_035084.1	59100659	.	T	A	.	.	MAF_INRAE=8.333;MAF_USDA=3.279
NC_035084.1	59100683	.	T	C	.	.	MAF_USDA=10.656
NC_035084.1	59100890	.	G	A	.	.	MAF_USDA=5.738
NC_035084.1	59100892	.	G	A	.	.	MAF_INRAE=1.667
NC_035084.1	59100899	.	T	C	.	.	MAF_INRAE=1.667
NC_035084.1	59100919	.	A	G	.	.	MAF_INRAE=1.667
NC_035084.1	59100928	.	C	A	.	.	MAF_INRAE=1.667
NC_035084.1	59100935	.	G	T	.	.	MAF_INRAE=31.579;MAF_USDA=8.824
NC_035084.1	59101036	.	C	A	.	.	MAF_USDA=5.882
NC_035084.1	59101072	.	A	G	.	.	MAF_INRAE=16.456;MAF_USDA=12.941
NC_035084.1	59101102	.	A	C	.	.	MAF_USDA=2.459
NC_035084.1	59101202	.	T	A	.	.	MAF_USDA=24.706
NC_035084.1	59101224	.	T	A	.	.	MAF_INRAE=15.19;MAF_USDA=7.647
NC_035084.1	59101333	.	G	A	.	.	MAF_INRAE=5.0;MAF_USDA=30.588
NC_035084.1	59101460	.	G	A	.	.	MAF_INRAE=21.053;MAF_USDA=3.279
NC_035084.1	59101505	.	C	T	.	.	MAF_USDA=4.918
NC_035084.1	59101527	.	C	T	.	.	MAF_USDA=5.738
NC_035084.1	59101538	.	C	T	.	.	MAF_USDA=1.639
NC_035084.1	59101563	.	T	C	.	.	MAF_INRAE=14.557;MAF_USDA=11.765
NC_035084.1	59101607	.	C	G	.	.	MAF_INRAE=15.19;MAF_USDA=18.75
NC_035084.1	59101613	.	T	A	.	.	MAF_INRAE=15.19;MAF_USDA=18.75
NC_035084.1	59101627	.	C	T	.	.	MAF_USDA=2.542
NC_035084.1	59101628	.	A	G	.	.	MAF_USDA=2.542
NC_035084.1	59101669	.	T	C	.	.	MAF_INRAE=15.19;MAF_USDA=18.75
NC_035084.1	59101674	.	C	T	.	.	MAF_USDA=4.918
NC_035084.1	59101700	.	A	G	.	.	MAF_INRAE=15.19;MAF_USDA=12.353
NC_035084.1	59101847	.	C	G	.	.	MAF_INRAE=18.333;MAF_USDA=1.639
NC_035084.1	59101951	.	T	G	.	.	MAF_INRAE=17.5;MAF_USDA=6.557
NC_035084.1	59101969	.	G	A	.	.	MAF_INRAE=5.0;MAF_USDA=6.557
NC_035084.1	59102122	.	T	G	.	.	MAF_INRAE=16.456;MAF_USDA=15.574
NC_035084.1	59102133	.	T	C	.	.	MAF_USDA=1.639
NC_035084.1	59102134	.	A	C	.	.	MAF_USDA=7.377
NC_035084.1	59102163	.	C	A	.	.	MAF_INRAE=3.797;MAF_USDA=9.016
NC_035084.1	59102169	.	A	G	.	.	MAF_USDA=7.377
NC_035084.1	59102242	.	A	G	.	.	MAF_USDA=7.377
NC_035084.1	59102266	.	T	C	.	.	MAF_USDA=7.377
NC_035084.1	59102306	.	C	T	.	.	MAF_USDA=1.639
NC_035084.1	59102359	.	A	G	.	.	MAF_INRAE=38.608;MAF_USDA=42.941
NC_035084.1	59102578	.	G	A	.	.	MAF_USDA=5.833
NC_035084.1	59102584	.	A	T	.	.	MAF_USDA=4.918
NC_035084.1	59102615	.	T	A	.	.	MAF_INRAE=37.342;MAF_USDA=42.941
NC_035084.1	59102659	.	G	A	.	.	MAF_INRAE=5.0
NC_035084.1	59102748	.	G	A	.	.	MAF_INRAE=15.19;MAF_USDA=11.765
NC_035084.1	59102819	.	C	A	.	.	MAF_INRAE=15.19;MAF_USDA=7.647
NC_035084.1	59102841	.	G	T	.	.	MAF_USDA=4.918
NC_035084.1	59103052	.	T	A	.	.	MAF_INRAE=5.263;MAF_USDA=8.333
NC_035084.1	59103067	.	A	T	.	.	MAF_INRAE=15.19;MAF_USDA=7.927
NC_035084.1	59103090	.	T	C	.	.	MAF_USDA=1.639
NC_035084.1	59103124	.	C	A	.	.	MAF_USDA=6.557
NC_035084.1	59103127	.	A	C	.	.	MAF_USDA=1.639
NC_035084.1	59103228	.	C	A	.	.	MAF_USDA=11.176
NC_035084.1	59103261	.	G	T	.	.	MAF_USDA=5.738
NC_035084.1	59103262	.	G	A	.	.	MAF_INRAE=44.304;MAF_USDA=27.059
NC_035084.1	59103291	.	G	A	.	.	MAF_INRAE=1.667;MAF_USDA=4.918
NC_035084.1	59103314	.	A	G	.	.	MAF_USDA=2.459
NC_035084.1	59103319	.	G	T	.	.	MAF_INRAE=5.263;MAF_USDA=8.333
NC_035084.1	59103323	.	T	G	.	.	MAF_INRAE=1.667
NC_035084.1	59103359	.	G	T	.	.	MAF_USDA=6.557
NC_035084.1	59103395	.	G	A	.	.	MAF_USDA=3.529
NC_035084.1	59103423	.	T	C	.	.	MAF_USDA=6.557
NC_035084.1	59103429	.	C	A	.	.	MAF_USDA=6.557
NC_035084.1	59103478	.	A	G	.	.	MAF_USDA=4.918
NC_035084.1	59103531	.	A	G	.	.	MAF_INRAE=15.19;MAF_USDA=11.765
NC_035084.1	59103555	.	A	C	.	.	MAF_USDA=6.557
NC_035084.1	59103653	.	A	C	.	.	MAF_USDA=2.459
NC_035084.1	59103737	.	C	T	.	.	MAF_USDA=3.529
NC_035084.1	59103784	.	C	A	.	.	MAF_USDA=3.529
NC_035084.1	59103790	.	A	G	.	.	MAF_USDA=1.639
NC_035084.1	59103801	.	A	T	.	.	MAF_USDA=4.098
NC_035084.1	59103817	.	G	T	.	.	MAF_INRAE=15.0;MAF_USDA=9.836
NC_035084.1	59103894	.	G	A	.	.	MAF_INRAE=15.19;MAF_USDA=7.059
NC_035084.1	59103896	.	C	T	.	.	MAF_USDA=5.294
NC_035084.1	59103937	.	G	T	.	.	MAF_USDA=18.824
NC_035084.1	59104027	.	T	G	.	.	MAF_INRAE=15.19;MAF_USDA=7.059
NC_035084.1	59104050	.	T	A	.	.	MAF_USDA=2.459
NC_035084.1	59104051	.	A	G	.	.	MAF_USDA=2.459
NC_035084.1	59104097	.	C	T	.	.	MAF_USDA=5.738
NC_035084.1	59104104	.	A	G	.	.	MAF_USDA=5.738
NC_035084.1	59104145	.	G	A	.	.	MAF_INRAE=15.19;MAF_USDA=20.833
NC_035084.1	59104147	.	G	A	.	.	MAF_USDA=4.098
NC_035084.1	59104157	.	C	A	.	.	MAF_USDA=2.459
NC_035084.1	59104161	.	C	T	.	.	MAF_USDA=2.459
NC_035084.1	59104194	.	C	T	.	.	MAF_USDA=1.639
NC_035084.1	59104312	.	G	A	.	.	MAF_USDA=2.459
NC_035084.1	59104392	.	C	G	.	.	MAF_USDA=3.279
NC_035084.1	59104483	.	T	C	.	.	MAF_USDA=8.333
NC_035084.1	59104628	.	A	T	.	.	MAF_USDA=3.529
NC_035084.1	59104686	.	G	A	.	.	MAF_USDA=4.918
NC_035084.1	59104784	.	G	A	.	.	MAF_USDA=9.836
NC_035084.1	59104802	.	C	A	.	.	MAF_INRAE=5.0
NC_035084.1	59104874	.	A	T	.	.	MAF_USDA=1.639
NC_035084.1	59104998	.	A	G	.	.	MAF_USDA=7.377
NC_035084.1	59105001	.	A	T	.	.	MAF_INRAE=21.667;MAF_USDA=6.25
NC_035084.1	59105002	.	A	C	.	.	MAF_USDA=1.639
NC_035084.1	59105003	.	C	T	.	.	MAF_USDA=7.377
NC_035084.1	59105029	.	C	A	.	.	MAF_USDA=7.377
NC_035084.1	59105036	.	C	A	.	.	MAF_USDA=7.377
NC_035084.1	59105037	.	G	A	.	.	MAF_USDA=1.639
NC_035084.1	59105087	.	A	T	.	.	MAF_INRAE=36.709;MAF_USDA=42.941
NC_035084.1	59105125	.	G	T	.	.	MAF_USDA=6.557
NC_035084.1	59105152	.	G	A	.	.	MAF_USDA=6.557
NC_035084.1	59105159	.	A	T	.	.	MAF_USDA=4.918
NC_035084.1	59105170	.	G	A	.	.	MAF_INRAE=10.0;MAF_USDA=7.059
NC_035084.1	59105185	.	C	G	.	.	MAF_INRAE=5.0;MAF_USDA=15.882
NC_035084.1	59105225	.	G	T	.	.	MAF_INRAE=15.19;MAF_USDA=7.059
NC_035084.1	59105281	.	C	T	.	.	MAF_INRAE=5.263;MAF_USDA=8.333
NC_035084.1	59105382	.	T	C	.	.	MAF_INRAE=44.304;MAF_USDA=22.353
NC_035084.1	59105426	.	T	C	.	.	MAF_INRAE=5.263
NC_035084.1	59105465	.	C	T	.	.	MAF_INRAE=15.19;MAF_USDA=7.059
NC_035084.1	59105694	.	G	A	.	.	MAF_USDA=4.918
NC_035084.1	59105704	.	A	T	.	.	MAF_USDA=5.738
NC_035084.1	59105723	.	G	A	.	.	MAF_USDA=10.0
NC_035084.1	59105759	.	A	G	.	.	MAF_USDA=37.5
NC_035084.1	59105788	.	A	G	.	.	MAF_USDA=25.294
NC_035084.1	59105819	.	T	C	.	.	MAF_USDA=19.412
NC_035084.1	59105867	.	G	T	.	.	MAF_USDA=6.25
NC_035084.1	59105884	.	C	T	.	.	MAF_USDA=44.118
NC_035084.1	59105983	.	G	A	.	.	MAF_USDA=16.667
NC_035084.1	59106014	.	C	T	.	.	MAF_USDA=45.238
NC_035084.1	59106018	.	A	T	.	.	MAF_USDA=2.5
NC_035084.1	59106022	.	T	C	.	.	MAF_USDA=37.5
NC_035084.1	59106029	.	T	A	.	.	MAF_USDA=19.277
NC_035084.1	59106047	.	G	A	.	.	MAF_USDA=20.833
NC_035084.1	59106049	.	T	A	.	.	MAF_USDA=5.738
NC_035084.1	59106055	.	T	C	.	.	MAF_USDA=9.016
NC_035084.1	59106097	.	A	T	.	.	MAF_USDA=48.824
NC_035084.1	59106191	.	C	T	.	.	MAF_INRAE=16.456;MAF_USDA=16.102
NC_035084.1	59106202	.	T	A	.	.	MAF_INRAE=1.667
NC_035084.1	59106204	.	T	A	.	.	MAF_INRAE=1.667;MAF_USDA=4.098
NC_035084.1	59106217	.	A	T	.	.	MAF_INRAE=34.81;MAF_USDA=44.118
NC_035084.1	59106248	.	G	A	.	.	MAF_USDA=3.279
NC_035084.1	59106366	.	C	A	.	.	MAF_INRAE=5.0;MAF_USDA=4.098
NC_035084.1	59106397	.	C	G	.	.	MAF_INRAE=6.667;MAF_USDA=24.118
NC_035084.1	59106619	.	T	G	.	.	MAF_USDA=4.918
NC_035084.1	59106653	.	G	A	.	.	MAF_USDA=1.639
NC_035084.1	59106678	.	G	T	.	.	MAF_INRAE=21.667;MAF_USDA=6.25
NC_035084.1	59106684	.	C	A	.	.	MAF_USDA=1.639
NC_035084.1	59106730	.	T	G	.	.	MAF_INRAE=35.443;MAF_USDA=46.471
NC_035084.1	59106734	.	T	C	.	.	MAF_INRAE=25.0;MAF_USDA=10.0
NC_035084.1	59106820	.	A	C	.	.	MAF_INRAE=40.506;MAF_USDA=32.941
NC_035084.1	59106828	.	A	T	.	.	MAF_INRAE=37.5;MAF_USDA=27.049
NC_035084.1	59106909	.	A	G	.	.	MAF_USDA=5.294
NC_035084.1	59106974	.	A	G	.	.	MAF_INRAE=15.0;MAF_USDA=4.098
NC_035084.1	59107134	.	A	G	.	.	MAF_INRAE=35.443;MAF_USDA=35.294
NC_035084.1	59107196	.	C	T	.	.	MAF_INRAE=45.57;MAF_USDA=41.176
NC_035084.1	59107245	.	T	A	.	.	MAF_INRAE=24.684;MAF_USDA=25.0
NC_035084.1	59107324	.	C	T	.	.	MAF_USDA=3.279
NC_035084.1	59107325	.	G	A	.	.	MAF_INRAE=25.0;MAF_USDA=10.0
NC_035084.1	59107352	.	A	C	.	.	MAF_INRAE=18.987;MAF_USDA=14.706
NC_035084.1	59107413	.	T	A	.	.	MAF_INRAE=24.167;MAF_USDA=5.294
NC_035084.1	59107442	.	T	C	.	.	MAF_INRAE=19.62;MAF_USDA=19.412
NC_035084.1	59107499	.	C	T	.	.	MAF_INRAE=19.62;MAF_USDA=18.824
NC_035084.1	59107550	.	G	A	.	.	MAF_INRAE=24.684;MAF_USDA=20.0
NC_035084.1	59107633	.	T	C	.	.	MAF_INRAE=24.167;MAF_USDA=19.412
NC_035084.1	59107644	.	G	A	.	.	MAF_USDA=1.639
NC_035084.1	59107766	.	C	A	.	.	MAF_USDA=1.639
NC_035084.1	59107772	.	A	G	.	.	MAF_INRAE=10.526
NC_035084.1	59107774	.	A	G	.	.	MAF_INRAE=20.0;MAF_USDA=28.235
NC_035084.1	59107802	.	G	C	.	.	MAF_INRAE=5.0;MAF_USDA=10.656
NC_035084.1	59107827	.	G	C	.	.	MAF_INRAE=17.089;MAF_USDA=27.059
NC_035084.1	59107837	.	A	G	.	.	MAF_USDA=3.279
NC_035084.1	59107862	.	A	G	.	.	MAF_USDA=13.934
NC_035084.1	59107881	.	A	G	.	.	MAF_INRAE=40.506;MAF_USDA=38.235
NC_035084.1	59107884	.	G	A	.	.	MAF_USDA=8.333
NC_035084.1	59107915	.	A	C	.	.	MAF_INRAE=16.456;MAF_USDA=29.412
NC_035084.1	59107924	.	T	C	.	.	MAF_INRAE=40.506;MAF_USDA=50.0
NC_035084.1	59107959	.	G	A	.	.	MAF_USDA=9.016
NC_035084.1	59108019	.	T	C	.	.	MAF_INRAE=18.987;MAF_USDA=15.294
NC_035084.1	59108021	.	G	T	.	.	MAF_INRAE=26.667;MAF_USDA=16.471
NC_035084.1	59108026	.	G	T	.	.	MAF_INRAE=8.861;MAF_USDA=11.176
NC_035084.1	59108040	.	C	G	.	.	MAF_USDA=2.459
NC_035084.1	59108070	.	T	A	.	.	MAF_INRAE=24.167;MAF_USDA=5.738
NC_035084.1	59108161	.	G	T	.	.	MAF_INRAE=44.304;MAF_USDA=32.353
NC_035084.1	59108184	.	G	A	.	.	MAF_USDA=8.197
NC_035084.1	59108370	.	C	T	.	.	MAF_INRAE=5.0;MAF_USDA=15.294
NC_035084.1	59108411	.	T	C	.	.	MAF_INRAE=5.0;MAF_USDA=14.706
NC_035084.1	59108439	.	C	T	.	.	MAF_USDA=10.0
NC_035084.1	59108443	.	A	G	.	.	MAF_INRAE=15.0;MAF_USDA=16.667
NC_035084.1	59108450	.	G	T	.	.	MAF_INRAE=15.0;MAF_USDA=16.667
NC_035084.1	59108452	.	A	T	.	.	MAF_INRAE=15.0;MAF_USDA=16.667
NC_035084.1	59108455	.	G	T	.	.	MAF_INRAE=15.0;MAF_USDA=16.667
NC_035084.1	59108460	.	G	T	.	.	MAF_INRAE=15.0;MAF_USDA=16.667
NC_035084.1	59108465	.	C	T	.	.	MAF_INRAE=46.835;MAF_USDA=48.81
NC_035084.1	59108506	.	T	C	.	.	MAF_INRAE=26.667;MAF_USDA=24.706
NC_035084.1	59108529	.	A	G	.	.	MAF_INRAE=30.38;MAF_USDA=13.529
NC_035084.1	59108580	.	G	A	.	.	MAF_INRAE=44.304;MAF_USDA=42.941
NC_035084.1	59108601	.	A	G	.	.	MAF_INRAE=1.667
NC_035084.1	59108651	.	G	A	.	.	MAF_INRAE=10.526
NC_035084.1	59108726	.	C	A	.	.	MAF_INRAE=18.987;MAF_USDA=6.25
NC_035084.1	59108733	.	G	T	.	.	MAF_INRAE=15.19;MAF_USDA=5.882
NC_035084.1	59108752	.	G	T	.	.	MAF_INRAE=44.304;MAF_USDA=42.353
NC_035084.1	59108829	.	A	C	.	.	MAF_INRAE=5.0
NC_035084.1	59108840	.	T	G	.	.	MAF_USDA=2.459
NC_035084.1	59108882	.	A	C	.	.	MAF_INRAE=29.747;MAF_USDA=17.647
NC_035084.1	59108885	.	C	A	.	.	MAF_INRAE=29.167;MAF_USDA=20.588
NC_035084.1	59108915	.	A	G	.	.	MAF_INRAE=30.38;MAF_USDA=35.882
NC_035084.1	59108931	.	G	T	.	.	MAF_INRAE=25.0;MAF_USDA=4.918
NC_035084.1	59108951	.	A	C	.	.	MAF_INRAE=30.38;MAF_USDA=18.235
NC_035084.1	59108992	.	G	T	.	.	MAF_USDA=4.098
NC_035084.1	59109050	.	T	G	.	.	MAF_INRAE=27.215;MAF_USDA=18.824
NC_035084.1	59109054	.	G	A	.	.	MAF_USDA=4.918
NC_035084.1	59109073	.	A	C	.	.	MAF_INRAE=13.924;MAF_USDA=17.059
NC_035084.1	59109113	.	C	T	.	.	MAF_INRAE=5.0;MAF_USDA=1.639
NC_035084.1	59109176	.	G	C	.	.	MAF_INRAE=20.0;MAF_USDA=16.471
NC_035084.1	59109245	.	G	A	.	.	MAF_INRAE=15.0;MAF_USDA=4.098
NC_035084.1	59109313	.	G	A	.	.	MAF_USDA=18.333
NC_035084.1	59109341	.	T	G	.	.	MAF_USDA=3.333
NC_035084.1	59109395	.	A	T	.	.	MAF_USDA=5.357
NC_035084.1	59109401	.	G	A	.	.	MAF_USDA=15.833
NC_035084.1	59109410	.	G	A	.	.	MAF_USDA=10.833
NC_035084.1	59109418	.	T	C	.	.	MAF_INRAE=42.405;MAF_USDA=37.5
NC_035084.1	59109476	.	G	A	.	.	MAF_INRAE=26.667;MAF_USDA=27.049
NC_035084.1	59109499	.	C	G	.	.	MAF_INRAE=18.987;MAF_USDA=6.25
NC_035084.1	59109518	.	T	C	.	.	MAF_INRAE=5.0;MAF_USDA=21.176
NC_035084.1	59109614	.	G	A	.	.	MAF_INRAE=43.038;MAF_USDA=38.824
NC_035084.1	59109667	.	C	T	.	.	MAF_INRAE=5.063;MAF_USDA=21.765
NC_035084.1	59109842	.	C	A	.	.	MAF_INRAE=1.667
NC_035084.1	59109871	.	C	A	.	.	MAF_INRAE=15.19;MAF_USDA=7.059
NC_035084.1	59109937	.	G	A	.	.	MAF_USDA=9.412
NC_035084.1	59109955	.	T	G	.	.	MAF_INRAE=31.646;MAF_USDA=22.941
NC_035084.1	59109961	.	T	G	.	.	MAF_USDA=4.098
NC_035084.1	59109997	.	A	G	.	.	MAF_INRAE=12.658;MAF_USDA=20.492
NC_035084.1	59110052	.	G	C	.	.	MAF_INRAE=40.506;MAF_USDA=47.647
NC_035084.1	59110078	.	G	A	.	.	MAF_INRAE=5.0;MAF_USDA=15.294
NC_035084.1	59110170	.	G	T	.	.	MAF_INRAE=15.0;MAF_USDA=15.294
NC_035084.1	59110179	.	T	A	.	.	MAF_USDA=1.639
NC_035084.1	59110197	.	T	A	.	.	MAF_USDA=4.098
NC_035084.1	59110239	.	A	C	.	.	MAF_INRAE=40.506;MAF_USDA=40.588
NC_035084.1	59110243	.	T	C	.	.	MAF_INRAE=1.667;MAF_USDA=20.492
NC_035084.1	59110379	.	T	A	.	.	MAF_INRAE=18.333
NC_035084.1	59110453	.	A	C	.	.	MAF_INRAE=28.333;MAF_USDA=18.235
NC_035084.1	59110457	.	T	C	.	.	MAF_INRAE=5.263;MAF_USDA=2.353
NC_035084.1	59111491	.	A	C	.	.	MAF_USDA=47.917
NC_035084.1	59111757	.	G	C	.	.	MAF_INRAE=33.333
NC_035084.1	59111809	.	G	T	.	.	MAF_INRAE=33.333
NC_035084.1	59112059	.	T	C	.	.	MAF_INRAE=36.667;MAF_USDA=45.833
NC_035084.1	59112065	.	C	T	.	.	MAF_INRAE=36.667;MAF_USDA=47.917
NC_035084.1	59112119	.	G	A	.	.	MAF_INRAE=19.167
NC_035084.1	59112307	.	C	A	.	.	MAF_INRAE=6.667;MAF_USDA=4.098
NC_035084.1	59112326	.	T	C	.	.	MAF_USDA=4.098
NC_035084.1	59112336	.	A	T	.	.	MAF_USDA=3.279
NC_035084.1	59112353	.	T	A	.	.	MAF_INRAE=6.667;MAF_USDA=4.098
NC_035084.1	59112446	.	C	T	.	.	MAF_USDA=2.459
NC_035084.1	59112517	.	A	G	.	.	MAF_INRAE=36.667;MAF_USDA=35.294
NC_035084.1	59112537	.	G	C	.	.	MAF_INRAE=36.667;MAF_USDA=35.294
NC_035084.1	59112561	.	A	T	.	.	MAF_INRAE=39.241;MAF_USDA=36.471
NC_035084.1	59112584	.	G	A	.	.	MAF_INRAE=12.658;MAF_USDA=21.311
NC_035084.1	59112686	.	G	T	.	.	MAF_USDA=1.639
NC_035084.1	59112691	.	C	A	.	.	MAF_INRAE=36.667;MAF_USDA=36.471
NC_035084.1	59112708	.	G	A	.	.	MAF_INRAE=37.975;MAF_USDA=15.294
NC_035084.1	59112711	.	T	A	.	.	MAF_USDA=2.941
NC_035084.1	59112757	.	A	G	.	.	MAF_INRAE=41.772;MAF_USDA=48.235
NC_035084.1	59112778	.	G	T	.	.	MAF_INRAE=36.667;MAF_USDA=36.471
NC_035084.1	59112780	.	A	C	.	.	MAF_USDA=4.098
NC_035084.1	59112858	.	T	G	.	.	MAF_INRAE=12.658
NC_035084.1	59112923	.	C	A	.	.	MAF_INRAE=36.667;MAF_USDA=36.471
NC_035084.1	59112991	.	C	G	.	.	MAF_USDA=4.098
NC_035084.1	59113000	.	A	G	.	.	MAF_INRAE=6.667;MAF_USDA=15.882
NC_035084.1	59113014	.	A	G	.	.	MAF_USDA=9.016
NC_035084.1	59113054	.	T	C	.	.	MAF_INRAE=41.772;MAF_USDA=47.647
NC_035084.1	59113081	.	G	T	.	.	MAF_INRAE=36.667;MAF_USDA=36.471
NC_035084.1	59113094	.	A	C	.	.	MAF_USDA=4.098
NC_035084.1	59113096	.	G	A	.	.	MAF_INRAE=6.667
NC_035084.1	59113127	.	T	G	.	.	MAF_USDA=3.333
NC_035084.1	59113183	.	A	T	.	.	MAF_INRAE=6.667;MAF_USDA=15.882
NC_035084.1	59113246	.	G	C	.	.	MAF_INRAE=6.667;MAF_USDA=15.294
NC_035084.1	59113352	.	G	T	.	.	MAF_INRAE=17.5
NC_035084.1	59113412	.	G	A	.	.	MAF_INRAE=45.833;MAF_USDA=37.647
NC_035084.1	59113483	.	G	A	.	.	MAF_INRAE=5.0
NC_035084.1	59113533	.	C	A	.	.	MAF_USDA=6.557
NC_035084.1	59113575	.	G	T	.	.	MAF_INRAE=5.0
NC_035084.1	59113655	.	C	T	.	.	MAF_INRAE=18.987;MAF_USDA=2.976
NC_035084.1	59113729	.	G	A	.	.	MAF_INRAE=12.658;MAF_USDA=22.131
NC_035084.1	59113751	.	T	A	.	.	MAF_INRAE=18.333
NC_035084.1	59113754	.	C	A	.	.	MAF_INRAE=6.667;MAF_USDA=16.471
NC_035084.1	59113853	.	C	T	.	.	MAF_INRAE=39.241;MAF_USDA=27.647
NC_035084.1	59113907	.	C	A	.	.	MAF_INRAE=6.667;MAF_USDA=16.667
NC_035084.1	59113916	.	A	G	.	.	MAF_USDA=7.143
NC_035084.1	59113958	.	T	G	.	.	MAF_USDA=3.279
NC_035084.1	59114067	.	G	A	.	.	MAF_INRAE=37.975;MAF_USDA=41.071
NC_035084.1	59114077	.	T	G	.	.	MAF_INRAE=49.367;MAF_USDA=44.048
NC_035084.1	59114204	.	G	T	.	.	MAF_INRAE=18.987;MAF_USDA=6.25
NC_035084.1	59114213	.	A	C	.	.	MAF_INRAE=48.101;MAF_USDA=43.452
NC_035084.1	59114366	.	T	C	.	.	MAF_INRAE=30.0;MAF_USDA=19.412
NC_035084.1	59114379	.	T	C	.	.	MAF_USDA=4.098
NC_035084.1	59114394	.	A	G	.	.	MAF_INRAE=39.241;MAF_USDA=13.529
NC_035084.1	59114455	.	A	T	.	.	MAF_INRAE=30.0;MAF_USDA=20.0
NC_035084.1	59114457	.	C	A	.	.	MAF_USDA=8.333
NC_035084.1	59114475	.	T	G	.	.	MAF_USDA=2.459
NC_035084.1	59114575	.	A	T	.	.	MAF_USDA=6.557
NC_035084.1	59114673	.	T	C	.	.	MAF_INRAE=6.667
NC_035084.1	59114778	.	G	T	.	.	MAF_INRAE=6.667;MAF_USDA=15.882
NC_035084.1	59114784	.	T	G	.	.	MAF_USDA=11.475
NC_035084.1	59114791	.	G	T	.	.	MAF_INRAE=12.658;MAF_USDA=20.492
NC_035084.1	59114872	.	G	A	.	.	MAF_USDA=1.639
NC_035084.1	59114902	.	G	T	.	.	MAF_USDA=6.557
NC_035084.1	59114982	.	A	T	.	.	MAF_USDA=4.098
NC_035084.1	59115093	.	A	G	.	.	MAF_USDA=3.279
NC_035084.1	59115139	.	G	T	.	.	MAF_USDA=9.016
NC_035084.1	59115149	.	C	T	.	.	MAF_INRAE=21.053
NC_035084.1	59115161	.	C	T	.	.	MAF_INRAE=36.667;MAF_USDA=39.412
NC_035084.1	59115241	.	G	T	.	.	MAF_USDA=3.279
NC_035084.1	59115333	.	T	C	.	.	MAF_INRAE=6.667;MAF_USDA=16.471
NC_035084.1	59115362	.	G	T	.	.	MAF_USDA=1.639
NC_035084.1	59115437	.	G	A	.	.	MAF_INRAE=15.0;MAF_USDA=5.294
NC_035084.1	59115452	.	C	T	.	.	MAF_USDA=1.639
NC_035084.1	59115511	.	G	C	.	.	MAF_INRAE=16.667
NC_035084.1	59115555	.	C	T	.	.	MAF_USDA=5.882
NC_035084.1	59115579	.	A	G	.	.	MAF_USDA=7.377
NC_035084.1	59115608	.	C	T	.	.	MAF_INRAE=29.167;MAF_USDA=19.412
NC_035084.1	59115761	.	A	G	.	.	MAF_INRAE=6.667;MAF_USDA=16.471
NC_035084.1	59115781	.	G	A	.	.	MAF_USDA=2.459
NC_035084.1	59115796	.	C	G	.	.	MAF_USDA=5.882
NC_035084.1	59115879	.	C	A	.	.	MAF_USDA=11.475
NC_035084.1	59116073	.	T	A	.	.	MAF_INRAE=5.263;MAF_USDA=8.333
NC_035084.1	59116075	.	G	A	.	.	MAF_USDA=8.333
NC_035084.1	59116132	.	T	C	.	.	MAF_USDA=5.738
NC_035084.1	59116151	.	C	A	.	.	MAF_INRAE=18.333;MAF_USDA=6.557
NC_035084.1	59116189	.	C	G	.	.	MAF_USDA=5.738
NC_035084.1	59116258	.	C	A	.	.	MAF_USDA=11.176
NC_035084.1	59116328	.	G	A	.	.	MAF_USDA=8.197
NC_035084.1	59116359	.	C	A	.	.	MAF_INRAE=6.667;MAF_USDA=4.918
NC_035084.1	59116551	.	C	T	.	.	MAF_INRAE=18.987;MAF_USDA=10.0
NC_035084.1	59116620	.	A	T	.	.	MAF_INRAE=11.392;MAF_USDA=10.0
NC_035084.1	59116705	.	G	C	.	.	MAF_USDA=4.098
NC_035084.1	59116713	.	C	T	.	.	MAF_USDA=11.176
NC_035084.1	59116863	.	G	A	.	.	MAF_INRAE=14.167;MAF_USDA=16.667
NC_035084.1	59116897	.	G	A	.	.	MAF_USDA=2.459
NC_035084.1	59116957	.	G	T	.	.	MAF_USDA=2.459
NC_035084.1	59117904	.	C	A	.	.	MAF_INRAE=10.526;MAF_USDA=6.25
NC_035084.1	59117959	.	C	A	.	.	MAF_USDA=4.098
NC_035084.1	59118010	.	C	T	.	.	MAF_INRAE=10.526
NC_035084.1	59118058	.	C	A	.	.	MAF_USDA=43.75
NC_035084.1	59118135	.	T	A	.	.	MAF_USDA=18.75
NC_035084.1	59118194	.	T	C	.	.	MAF_USDA=33.333
NC_035084.1	59118228	.	T	C	.	.	MAF_USDA=2.941
NC_035084.1	59118313	.	C	T	.	.	MAF_INRAE=15.0;MAF_USDA=5.882
NC_035084.1	59118334	.	G	A	.	.	MAF_INRAE=18.354;MAF_USDA=8.197
NC_035084.1	59118350	.	C	T	.	.	MAF_USDA=2.5
NC_035084.1	59118438	.	G	A	.	.	MAF_USDA=4.098
NC_035084.1	59118489	.	A	T	.	.	MAF_USDA=2.459
NC_035084.1	59118522	.	T	G	.	.	MAF_USDA=2.459
NC_035084.1	59118617	.	A	T	.	.	MAF_INRAE=15.0;MAF_USDA=9.836
NC_035084.1	59118683	.	T	C	.	.	MAF_INRAE=15.19
NC_035084.1	59118712	.	C	T	.	.	MAF_USDA=5.738
NC_035084.1	59118744	.	G	T	.	.	MAF_USDA=1.639
NC_035084.1	59118847	.	T	A	.	.	MAF_USDA=6.557
NC_035084.1	59118897	.	T	G	.	.	MAF_USDA=1.639
NC_035084.1	59119006	.	C	T	.	.	MAF_INRAE=6.667;MAF_USDA=15.882
NC_035084.1	59119046	.	A	C	.	.	MAF_USDA=6.557
NC_035084.1	59119067	.	A	C	.	.	MAF_USDA=6.557
NC_035084.1	59119124	.	G	T	.	.	MAF_USDA=8.197
NC_035084.1	59119135	.	A	C	.	.	MAF_INRAE=15.19;MAF_USDA=6.471
NC_035084.1	59119137	.	A	T	.	.	MAF_USDA=2.459
NC_035084.1	59119169	.	G	T	.	.	MAF_USDA=4.098
NC_035084.1	59119186	.	T	A	.	.	MAF_USDA=7.377
NC_035084.1	59119205	.	G	T	.	.	MAF_INRAE=2.5;MAF_USDA=2.083
NC_035084.1	59119246	.	A	C	.	.	MAF_USDA=17.213
NC_035084.1	59119255	.	A	G	.	.	MAF_USDA=6.557
NC_035084.1	59119262	.	A	G	.	.	MAF_INRAE=29.114;MAF_USDA=8.235
NC_035084.1	59119284	.	G	A	.	.	MAF_USDA=2.459
NC_035084.1	59119614	.	G	T	.	.	MAF_INRAE=50.0;MAF_USDA=40.0
NC_035084.1	59119617	.	A	T	.	.	MAF_USDA=2.459
NC_035084.1	59119676	.	C	G	.	.	MAF_INRAE=10.526
NC_035084.1	59119711	.	C	A	.	.	MAF_USDA=6.557
NC_035084.1	59119717	.	A	T	.	.	MAF_USDA=5.738
NC_035084.1	59119733	.	C	T	.	.	MAF_USDA=7.377
NC_035084.1	59119740	.	G	T	.	.	MAF_INRAE=2.5;MAF_USDA=8.197
NC_035084.1	59119743	.	A	G	.	.	MAF_INRAE=2.5;MAF_USDA=9.016
NC_035084.1	59119745	.	G	C	.	.	MAF_INRAE=4.167;MAF_USDA=8.197
NC_035084.1	59119882	.	C	A	.	.	MAF_INRAE=44.167
NC_035084.1	59119940	.	A	C	.	.	MAF_USDA=2.459
NC_035084.1	59120000	.	T	C	.	.	MAF_USDA=17.213
NC_035084.1	59120010	.	C	A	.	.	MAF_USDA=20.492
NC_035084.1	59120012	.	G	A	.	.	MAF_USDA=22.131
NC_035084.1	59120121	.	G	T	.	.	MAF_INRAE=14.167
NC_035084.1	59120180	.	A	G	.	.	MAF_INRAE=4.167
NC_035084.1	59120227	.	C	T	.	.	MAF_USDA=37.5
NC_035084.1	59120279	.	T	G	.	.	MAF_USDA=12.295
NC_035084.1	59120292	.	A	G	.	.	MAF_INRAE=31.579;MAF_USDA=38.235
NC_035084.1	59120353	.	G	T	.	.	MAF_INRAE=25.0;MAF_USDA=4.098
NC_035084.1	59120385	.	G	A	.	.	MAF_USDA=1.639
NC_035084.1	59120402	.	T	G	.	.	MAF_INRAE=26.582;MAF_USDA=11.765
NC_035084.1	59120466	.	T	A	.	.	MAF_INRAE=49.367;MAF_USDA=38.824
NC_035084.1	59120599	.	T	C	.	.	MAF_USDA=7.143
NC_035084.1	59120661	.	G	A	.	.	MAF_INRAE=7.595;MAF_USDA=9.016
NC_035084.1	59120852	.	G	A	.	.	MAF_INRAE=48.101;MAF_USDA=40.0
NC_035084.1	59120918	.	T	A	.	.	MAF_INRAE=49.367;MAF_USDA=39.412
NC_035084.1	59120940	.	G	C	.	.	MAF_INRAE=21.053;MAF_USDA=2.459
NC_035084.1	59120945	.	T	C	.	.	MAF_USDA=4.098
NC_035084.1	59121158	.	A	T	.	.	MAF_INRAE=48.101;MAF_USDA=39.412
NC_035084.1	59121176	.	C	T	.	.	MAF_USDA=3.529
NC_035084.1	59121336	.	C	T	.	.	MAF_INRAE=41.139;MAF_USDA=45.294
NC_035084.1	59121341	.	A	G	.	.	MAF_INRAE=34.81;MAF_USDA=33.529
NC_035084.1	59121394	.	G	C	.	.	MAF_INRAE=5.0
NC_035084.1	59121558	.	G	A	.	.	MAF_INRAE=15.0
NC_035084.1	59121574	.	G	C	.	.	MAF_USDA=3.279
NC_035084.1	59121670	.	A	T	.	.	MAF_USDA=3.279
NC_035084.1	59121724	.	A	G	.	.	MAF_INRAE=21.053;MAF_USDA=3.279
NC_035084.1	59121838	.	T	A	.	.	MAF_INRAE=11.392;MAF_USDA=16.393
NC_035084.1	59121952	.	T	A	.	.	MAF_USDA=15.833
NC_035084.1	59121972	.	T	A	.	.	MAF_INRAE=21.053;MAF_USDA=1.639
NC_035084.1	59122004	.	G	A	.	.	MAF_INRAE=32.278;MAF_USDA=32.941
NC_035084.1	59122179	.	G	T	.	.	MAF_INRAE=32.278;MAF_USDA=32.353
NC_035084.1	59122184	.	G	T	.	.	MAF_INRAE=44.937;MAF_USDA=29.412
NC_035084.1	59122188	.	T	G	.	.	MAF_USDA=4.098
NC_035084.1	59122196	.	A	C	.	.	MAF_USDA=4.918
NC_035084.1	59122197	.	T	A	.	.	MAF_USDA=4.918
NC_035084.1	59122227	.	G	T	.	.	MAF_INRAE=7.595;MAF_USDA=9.836
NC_035084.1	59122290	.	C	A	.	.	MAF_USDA=7.377
NC_035084.1	59122476	.	T	A	.	.	MAF_INRAE=32.278;MAF_USDA=33.529
NC_035084.1	59122549	.	T	G	.	.	MAF_USDA=4.918
NC_035084.1	59122556	.	C	T	.	.	MAF_INRAE=21.053;MAF_USDA=5.738
NC_035084.1	59122641	.	C	T	.	.	MAF_USDA=5.738
NC_035084.1	59122642	.	G	T	.	.	MAF_INRAE=43.671;MAF_USDA=42.941
NC_035084.1	59122853	.	T	C	.	.	MAF_INRAE=31.646;MAF_USDA=31.176
NC_035084.1	59122894	.	T	A	.	.	MAF_USDA=1.639
NC_035084.1	59122978	.	A	C	.	.	MAF_USDA=4.098
NC_035084.1	59123147	.	G	T	.	.	MAF_INRAE=45.57;MAF_USDA=30.0
NC_035084.1	59123172	.	G	T	.	.	MAF_INRAE=45.57;MAF_USDA=30.588
NC_035084.1	59123173	.	C	A	.	.	MAF_INRAE=21.667;MAF_USDA=14.583
NC_035084.1	59123186	.	A	C	.	.	MAF_USDA=1.639
NC_035084.1	59123189	.	T	C	.	.	MAF_INRAE=31.646;MAF_USDA=33.529
NC_035084.1	59123198	.	T	C	.	.	MAF_INRAE=6.667;MAF_USDA=10.0
NC_035084.1	59123238	.	C	A	.	.	MAF_INRAE=21.667;MAF_USDA=6.25
NC_035084.1	59123251	.	G	T	.	.	MAF_INRAE=18.333
NC_035084.1	59123312	.	C	G	.	.	MAF_USDA=4.918
NC_035084.1	59123343	.	C	T	.	.	MAF_USDA=3.279
NC_035084.1	59123348	.	C	T	.	.	MAF_INRAE=7.595;MAF_USDA=9.836
NC_035084.1	59123422	.	T	C	.	.	MAF_INRAE=32.278;MAF_USDA=34.706
NC_035084.1	59123426	.	C	T	.	.	MAF_INRAE=32.5;MAF_USDA=34.118
NC_035084.1	59123495	.	C	G	.	.	MAF_USDA=6.557
NC_035084.1	59123521	.	C	G	.	.	MAF_INRAE=31.646;MAF_USDA=34.706
NC_035084.1	59123549	.	T	A	.	.	MAF_INRAE=15.0;MAF_USDA=8.824
NC_035084.1	59123609	.	A	G	.	.	MAF_INRAE=7.595;MAF_USDA=9.016
NC_035084.1	59123616	.	A	G	.	.	MAF_INRAE=14.167;MAF_USDA=5.294
NC_035084.1	59123642	.	T	C	.	.	MAF_INRAE=32.278;MAF_USDA=35.294
NC_035084.1	59123659	.	C	T	.	.	MAF_USDA=4.098
NC_035084.1	59123811	.	C	T	.	.	MAF_INRAE=6.667
NC_035084.1	59123920	.	C	T	.	.	MAF_USDA=5.738
NC_035084.1	59123953	.	T	A	.	.	MAF_INRAE=31.646;MAF_USDA=34.118
NC_035084.1	59123955	.	G	C	.	.	MAF_USDA=3.279
NC_035084.1	59123956	.	C	A	.	.	MAF_INRAE=31.667;MAF_USDA=34.118
NC_035084.1	59123975	.	A	T	.	.	MAF_USDA=4.167
NC_035084.1	59123978	.	A	G	.	.	MAF_INRAE=18.987;MAF_USDA=4.118
NC_035084.1	59123981	.	A	G	.	.	MAF_INRAE=31.667;MAF_USDA=34.706
NC_035084.1	59124077	.	T	A	.	.	MAF_INRAE=31.646;MAF_USDA=36.471
NC_035084.1	59124111	.	T	G	.	.	MAF_INRAE=21.053;MAF_USDA=5.738
NC_035084.1	59124158	.	C	G	.	.	MAF_INRAE=32.278;MAF_USDA=35.294
NC_035084.1	59124159	.	A	G	.	.	MAF_INRAE=6.667
NC_035084.1	59124214	.	G	A	.	.	MAF_INRAE=31.579;MAF_USDA=36.471
NC_035084.1	59124271	.	C	T	.	.	MAF_INRAE=31.646;MAF_USDA=35.882
NC_035084.1	59124348	.	T	A	.	.	MAF_INRAE=31.646;MAF_USDA=35.294
NC_035084.1	59124351	.	A	C	.	.	MAF_INRAE=31.667;MAF_USDA=35.294
NC_035084.1	59124379	.	T	A	.	.	MAF_INRAE=32.278;MAF_USDA=34.118
NC_035084.1	59124397	.	T	G	.	.	MAF_INRAE=31.579;MAF_USDA=34.706
NC_035084.1	59124402	.	G	A	.	.	MAF_INRAE=31.579;MAF_USDA=34.118
NC_035084.1	59124445	.	G	T	.	.	MAF_INRAE=25.833;MAF_USDA=4.918
NC_035084.1	59124486	.	G	A	.	.	MAF_INRAE=31.646;MAF_USDA=34.118
NC_035084.1	59124501	.	G	C	.	.	MAF_USDA=4.118
NC_035084.1	59124508	.	C	T	.	.	MAF_INRAE=15.0;MAF_USDA=5.294
NC_035084.1	59124532	.	G	C	.	.	MAF_INRAE=18.987;MAF_USDA=4.706
NC_035084.1	59124641	.	C	T	.	.	MAF_INRAE=18.987;MAF_USDA=4.118
NC_035084.1	59124663	.	C	T	.	.	MAF_INRAE=31.646;MAF_USDA=35.294
NC_035084.1	59124694	.	A	T	.	.	MAF_USDA=1.639
NC_035084.1	59124745	.	C	T	.	.	MAF_USDA=2.459
NC_035084.1	59124746	.	T	G	.	.	MAF_USDA=2.459
NC_035084.1	59124765	.	T	C	.	.	MAF_INRAE=12.5;MAF_USDA=4.098
NC_035084.1	59124826	.	A	G	.	.	MAF_INRAE=31.646;MAF_USDA=34.118
NC_035084.1	59124861	.	T	G	.	.	MAF_USDA=3.279
NC_035084.1	59124871	.	T	G	.	.	MAF_USDA=6.471
NC_035084.1	59124942	.	A	C	.	.	MAF_USDA=4.118
NC_035084.1	59124955	.	G	C	.	.	MAF_USDA=4.098
NC_035084.1	59124977	.	A	G	.	.	MAF_INRAE=31.646;MAF_USDA=35.882
NC_035084.1	59125019	.	G	T	.	.	MAF_INRAE=31.646;MAF_USDA=35.294
NC_035084.1	59125034	.	T	C	.	.	MAF_INRAE=32.278;MAF_USDA=16.667
NC_035084.1	59125051	.	G	C	.	.	MAF_USDA=2.459
NC_035084.1	59125072	.	T	C	.	.	MAF_INRAE=31.013;MAF_USDA=35.294
NC_035084.1	59125104	.	C	T	.	.	MAF_INRAE=7.595;MAF_USDA=10.656
NC_035084.1	59125167	.	C	T	.	.	MAF_INRAE=31.646;MAF_USDA=34.118
NC_035084.1	59125194	.	G	A	.	.	MAF_INRAE=31.646;MAF_USDA=34.706
NC_035084.1	59125195	.	G	T	.	.	MAF_INRAE=10.0;MAF_USDA=7.647
NC_035084.1	59125225	.	T	C	.	.	MAF_INRAE=5.833;MAF_USDA=8.333
NC_035084.1	59125251	.	T	A	.	.	MAF_INRAE=21.053;MAF_USDA=4.918
NC_035084.1	59125262	.	G	A	.	.	MAF_INRAE=31.646;MAF_USDA=35.882
NC_035084.1	59125362	.	C	T	.	.	MAF_INRAE=31.646;MAF_USDA=36.471
NC_035084.1	59125378	.	C	T	.	.	MAF_USDA=6.557
NC_035084.1	59125392	.	A	C	.	.	MAF_INRAE=12.658;MAF_USDA=25.41
NC_035084.1	59125405	.	T	C	.	.	MAF_INRAE=32.278;MAF_USDA=37.647
NC_035084.1	59125416	.	C	A	.	.	MAF_INRAE=6.667;MAF_USDA=15.882
NC_035084.1	59125446	.	A	T	.	.	MAF_INRAE=5.833;MAF_USDA=9.412
NC_035084.1	59125452	.	T	C	.	.	MAF_INRAE=41.772;MAF_USDA=49.412
NC_035084.1	59125486	.	G	T	.	.	MAF_INRAE=32.278;MAF_USDA=35.294
NC_035084.1	59125532	.	T	G	.	.	MAF_INRAE=31.646;MAF_USDA=35.294
NC_035084.1	59125538	.	T	G	.	.	MAF_INRAE=6.667;MAF_USDA=15.882
NC_035084.1	59125549	.	A	T	.	.	MAF_USDA=5.738
NC_035084.1	59125552	.	G	A	.	.	MAF_INRAE=15.0;MAF_USDA=10.588
NC_035084.1	59125606	.	T	A	.	.	MAF_USDA=4.098
NC_035084.1	59125624	.	G	A	.	.	MAF_INRAE=15.19;MAF_USDA=7.647
NC_035084.1	59125632	.	C	A	.	.	MAF_INRAE=31.646;MAF_USDA=35.294
NC_035084.1	59125655	.	G	T	.	.	MAF_INRAE=6.667;MAF_USDA=25.0
NC_035084.1	59125667	.	A	T	.	.	MAF_INRAE=31.646;MAF_USDA=35.882
NC_035084.1	59125675	.	G	A	.	.	MAF_INRAE=31.646;MAF_USDA=35.882
NC_035084.1	59125724	.	G	A	.	.	MAF_INRAE=31.646;MAF_USDA=35.882
NC_035084.1	59125760	.	G	T	.	.	MAF_INRAE=21.667;MAF_USDA=6.25
NC_035084.1	59125781	.	C	T	.	.	MAF_INRAE=18.987;MAF_USDA=4.118
NC_035084.1	59125792	.	A	T	.	.	MAF_INRAE=32.911;MAF_USDA=35.294
NC_035084.1	59125796	.	C	T	.	.	MAF_USDA=2.459
NC_035084.1	59125797	.	A	T	.	.	MAF_USDA=2.459
NC_035084.1	59125798	.	T	A	.	.	MAF_USDA=2.459
NC_035084.1	59125845	.	G	A	.	.	MAF_USDA=1.639
NC_035084.1	59125866	.	G	A	.	.	MAF_INRAE=45.57;MAF_USDA=34.118
NC_035084.1	59125892	.	G	T	.	.	MAF_INRAE=31.646;MAF_USDA=35.294
NC_035084.1	59125902	.	G	T	.	.	MAF_INRAE=31.646;MAF_USDA=34.706
NC_035084.1	59125953	.	A	G	.	.	MAF_INRAE=11.392;MAF_USDA=22.917
NC_035084.1	59125958	.	C	T	.	.	MAF_INRAE=18.333
NC_035084.1	59125999	.	C	T	.	.	MAF_USDA=2.459
NC_035084.1	59126000	.	A	G	.	.	MAF_INRAE=37.5;MAF_USDA=37.059
NC_035084.1	59126020	.	G	T	.	.	MAF_INRAE=38.333;MAF_USDA=35.882
NC_035084.1	59126064	.	G	A	.	.	MAF_USDA=26.19
NC_035084.1	59126463	.	G	A	.	.	MAF_USDA=4.237
NC_035084.1	59126473	.	A	C	.	.	MAF_USDA=40.476
NC_035084.1	59126525	.	C	A	.	.	MAF_INRAE=19.62;MAF_USDA=35.882
NC_035084.1	59126529	.	C	A	.	.	MAF_USDA=1.639
NC_035084.1	59126579	.	G	C	.	.	MAF_INRAE=32.911;MAF_USDA=14.583
NC_035084.1	59126594	.	T	C	.	.	MAF_INRAE=33.333;MAF_USDA=16.667
NC_035084.1	59126603	.	T	G	.	.	MAF_USDA=10.588
NC_035084.1	59126610	.	A	T	.	.	MAF_INRAE=6.667;MAF_USDA=22.917
NC_035084.1	59126645	.	C	T	.	.	MAF_INRAE=6.667;MAF_USDA=15.294
NC_035084.1	59126675	.	T	C	.	.	MAF_INRAE=32.911;MAF_USDA=34.524
NC_035084.1	59126724	.	C	A	.	.	MAF_USDA=4.118
NC_035084.1	59126844	.	G	A	.	.	MAF_INRAE=46.835;MAF_USDA=41.765
NC_035084.1	59126867	.	C	A	.	.	MAF_INRAE=46.835;MAF_USDA=41.176
NC_035084.1	59126941	.	T	C	.	.	MAF_INRAE=48.734;MAF_USDA=41.176
NC_035084.1	59126967	.	C	T	.	.	MAF_INRAE=6.667
NC_035084.1	59127044	.	A	G	.	.	MAF_INRAE=46.835;MAF_USDA=40.0
NC_035084.1	59127092	.	T	G	.	.	MAF_INRAE=6.667;MAF_USDA=15.882
NC_035084.1	59127140	.	C	T	.	.	MAF_INRAE=30.38;MAF_USDA=24.405
NC_035084.1	59127141	.	G	A	.	.	MAF_USDA=5.0
NC_035084.1	59127181	.	C	T	.	.	MAF_INRAE=21.053;MAF_USDA=5.738
NC_035084.1	59127329	.	T	C	.	.	MAF_USDA=1.639
NC_035084.1	59127355	.	C	A	.	.	MAF_USDA=1.639
NC_035084.1	59127394	.	A	C	.	.	MAF_USDA=25.0
NC_035084.1	59127403	.	A	G	.	.	MAF_USDA=3.012
NC_035084.1	59127491	.	C	A	.	.	MAF_INRAE=5.263;MAF_USDA=2.941
NC_035084.1	59127602	.	G	A	.	.	MAF_INRAE=18.333
NC_035084.1	59127679	.	G	A	.	.	MAF_USDA=9.016
NC_035084.1	59127735	.	T	C	.	.	MAF_USDA=2.586
NC_035084.1	59127893	.	A	T	.	.	MAF_USDA=5.882
NC_035084.1	59127910	.	C	T	.	.	MAF_USDA=6.471
NC_035084.1	59127917	.	G	A	.	.	MAF_INRAE=7.595;MAF_USDA=9.836
NC_035084.1	59127943	.	C	T	.	.	MAF_USDA=2.459
NC_035084.1	59128032	.	A	G	.	.	MAF_USDA=5.738
NC_035084.1	59128033	.	C	G	.	.	MAF_INRAE=11.392;MAF_USDA=24.706
NC_035084.1	59128034	.	C	A	.	.	MAF_INRAE=6.667;MAF_USDA=24.706
NC_035084.1	59128051	.	A	T,C	.	.	MAF_INRAE=18.333;MAF_USDA=5.738
NC_035084.1	59128291	.	G	A	.	.	MAF_INRAE=46.835;MAF_USDA=40.476
NC_035084.1	59128311	.	T	G	.	.	MAF_USDA=4.918
NC_035084.1	59128378	.	A	T	.	.	MAF_USDA=2.459
NC_035084.1	59128452	.	G	A	.	.	MAF_USDA=7.377
NC_035084.1	59128560	.	G	T	.	.	MAF_INRAE=6.667;MAF_USDA=15.882
NC_035084.1	59128677	.	A	T	.	.	MAF_USDA=10.588
NC_035084.1	59128798	.	T	G	.	.	MAF_USDA=6.557
NC_035084.1	59128824	.	G	A	.	.	MAF_USDA=6.557
NC_035084.1	59128929	.	C	T	.	.	MAF_USDA=8.235
NC_035084.1	59128990	.	G	A	.	.	MAF_INRAE=36.709;MAF_USDA=30.588
NC_035084.1	59129033	.	G	T	.	.	MAF_INRAE=5.263;MAF_USDA=2.941
NC_035084.1	59129049	.	G	C	.	.	MAF_INRAE=6.667;MAF_USDA=22.917
NC_035084.1	59129143	.	G	T	.	.	MAF_INRAE=30.38;MAF_USDA=21.765
NC_035084.1	59129311	.	A	C	.	.	MAF_USDA=1.639
NC_035084.1	59129460	.	A	C	.	.	MAF_USDA=1.639
NC_035084.1	59129501	.	C	T	.	.	MAF_INRAE=24.051;MAF_USDA=6.25
NC_035084.1	59129524	.	A	T	.	.	MAF_INRAE=21.667
NC_035084.1	59129589	.	C	G	.	.	MAF_INRAE=15.19;MAF_USDA=8.235
NC_035084.1	59129710	.	A	G	.	.	MAF_USDA=1.639
NC_035084.1	59129784	.	T	G	.	.	MAF_INRAE=5.263;MAF_USDA=4.706
NC_035084.1	59129837	.	T	C	.	.	MAF_INRAE=21.053;MAF_USDA=4.918
NC_035084.1	59129874	.	A	G	.	.	MAF_USDA=4.098
NC_035084.1	59129937	.	G	A	.	.	MAF_USDA=24.706
NC_035084.1	59130018	.	G	A	.	.	MAF_INRAE=28.333
NC_035084.1	59130019	.	G	A	.	.	MAF_USDA=5.882
NC_035084.1	59130032	.	C	A	.	.	MAF_USDA=5.738
NC_035084.1	59130041	.	T	C	.	.	MAF_INRAE=5.263;MAF_USDA=3.529
NC_035084.1	59130100	.	T	A	.	.	MAF_INRAE=21.519;MAF_USDA=27.647
NC_035084.1	59130397	.	C	A	.	.	MAF_INRAE=24.051;MAF_USDA=16.471
NC_035084.1	59130491	.	G	T	.	.	MAF_USDA=5.738
NC_035084.1	59130547	.	G	C	.	.	MAF_INRAE=21.053;MAF_USDA=1.639
NC_035084.1	59130625	.	A	C	.	.	MAF_USDA=4.706
NC_035084.1	59130873	.	C	T	.	.	MAF_USDA=5.882
NC_035084.1	59130904	.	C	A	.	.	MAF_USDA=1.639
NC_035084.1	59130947	.	C	T	.	.	MAF_INRAE=6.667;MAF_USDA=10.0
NC_035084.1	59131015	.	A	G	.	.	MAF_USDA=4.918
NC_035084.1	59131052	.	T	C	.	.	MAF_INRAE=17.5
NC_035084.1	59131282	.	G	C	.	.	MAF_INRAE=5.263;MAF_USDA=5.882
NC_035084.1	59131469	.	A	C	.	.	MAF_INRAE=2.5
NC_035084.1	59131546	.	A	C	.	.	MAF_INRAE=5.0
NC_035084.1	59131708	.	A	T	.	.	MAF_INRAE=6.667;MAF_USDA=12.941
NC_035084.1	59131837	.	G	A	.	.	MAF_USDA=5.738
NC_035084.1	59131894	.	C	A	.	.	MAF_INRAE=24.051;MAF_USDA=15.882
NC_035084.1	59131964	.	T	C	.	.	MAF_INRAE=21.053;MAF_USDA=3.279
NC_035084.1	59132037	.	G	T	.	.	MAF_INRAE=14.167;MAF_USDA=4.098
NC_035084.1	59132076	.	T	G	.	.	MAF_INRAE=15.0;MAF_USDA=5.294
NC_035084.1	59132090	.	G	A	.	.	MAF_USDA=1.639
NC_035084.1	59132102	.	G	T	.	.	MAF_USDA=5.738
NC_035084.1	59132120	.	T	A	.	.	MAF_INRAE=5.263;MAF_USDA=8.333
NC_035084.1	59132271	.	G	C	.	.	MAF_INRAE=15.0;MAF_USDA=5.738
NC_035084.1	59132403	.	G	A	.	.	MAF_INRAE=15.0;MAF_USDA=17.059
NC_035084.1	59132533	.	T	A	.	.	MAF_INRAE=5.263;MAF_USDA=4.118
NC_035084.1	59132563	.	T	G	.	.	MAF_INRAE=38.608;MAF_USDA=32.941
NC_035084.1	59132567	.	T	A	.	.	MAF_USDA=5.738
NC_035084.1	59132646	.	G	A	.	.	MAF_INRAE=15.0;MAF_USDA=4.918
NC_035084.1	59132708	.	T	A	.	.	MAF_USDA=16.667
NC_035084.1	59132768	.	G	T	.	.	MAF_INRAE=42.405;MAF_USDA=22.353
NC_035084.1	59132776	.	T	C	.	.	MAF_USDA=2.459
NC_035084.1	59132787	.	C	T	.	.	MAF_INRAE=5.0
NC_035084.1	59132846	.	C	A	.	.	MAF_USDA=4.098
NC_035084.1	59132873	.	A	G	.	.	MAF_INRAE=16.667;MAF_USDA=8.235
NC_035084.1	59132882	.	T	A	.	.	MAF_USDA=8.333
NC_035084.1	59132921	.	T	G	.	.	MAF_INRAE=5.0
NC_035084.1	59133297	.	G	T	.	.	MAF_INRAE=6.667;MAF_USDA=16.471
NC_035084.1	59133416	.	C	G	.	.	MAF_USDA=1.639
NC_035084.1	59133427	.	C	A	.	.	MAF_USDA=3.279
NC_035084.1	59133475	.	C	A	.	.	MAF_USDA=2.459
NC_035084.1	59133482	.	A	G	.	.	MAF_INRAE=38.608;MAF_USDA=32.353
NC_035084.1	59133562	.	T	C	.	.	MAF_INRAE=41.772;MAF_USDA=22.353
NC_035084.1	59133572	.	A	G	.	.	MAF_USDA=5.738
NC_035084.1	59133682	.	T	A	.	.	MAF_USDA=1.639
NC_035084.1	59134162	.	T	A	.	.	MAF_USDA=2.459
NC_035084.1	59134332	.	A	G	.	.	MAF_INRAE=24.051;MAF_USDA=17.647
NC_035084.1	59134577	.	T	A	.	.	MAF_INRAE=26.582
NC_035084.1	59134611	.	C	T	.	.	MAF_INRAE=15.0
NC_035084.1	59134723	.	C	T	.	.	MAF_INRAE=46.203;MAF_USDA=25.294
NC_035084.1	59134797	.	G	C	.	.	MAF_INRAE=20.253;MAF_USDA=10.0
NC_035084.1	59134816	.	A	C	.	.	MAF_USDA=4.098
NC_035084.1	59134849	.	G	A	.	.	MAF_USDA=4.918
NC_035084.1	59134951	.	C	T	.	.	MAF_USDA=2.459
NC_035084.1	59135034	.	A	C	.	.	MAF_USDA=5.0
NC_035084.1	59135069	.	T	A	.	.	MAF_INRAE=19.167
NC_035084.1	59135094	.	A	G	.	.	MAF_USDA=11.765
NC_035084.1	59135128	.	C	T	.	.	MAF_INRAE=14.167;MAF_USDA=5.294
NC_035084.1	59135129	.	A	T	.	.	MAF_INRAE=14.167;MAF_USDA=5.294
NC_035084.1	59135172	.	T	C	.	.	MAF_USDA=3.279
NC_035084.1	59135190	.	T	C	.	.	MAF_INRAE=46.203;MAF_USDA=38.235
NC_035084.1	59135193	.	A	T	.	.	MAF_USDA=1.639
NC_035084.1	59135452	.	G	A	.	.	MAF_USDA=4.098
NC_035084.1	59135475	.	C	A	.	.	MAF_INRAE=45.57;MAF_USDA=26.471
NC_035084.1	59135526	.	A	C	.	.	MAF_USDA=1.639
NC_035084.1	59135539	.	C	A	.	.	MAF_USDA=3.279
NC_035084.1	59135605	.	T	A	.	.	MAF_USDA=4.918
NC_035084.1	59135663	.	C	T	.	.	MAF_INRAE=17.5;MAF_USDA=10.656
NC_035084.1	59135682	.	T	G	.	.	MAF_USDA=1.639
NC_035084.1	59135709	.	T	A	.	.	MAF_INRAE=44.937;MAF_USDA=37.647
NC_035084.1	59135729	.	ATGCCCCCC	ATGCCCCCT	.	.	MAF_USDA=13.043
NC_035084.1	59135783	.	C	T	.	.	MAF_INRAE=3.333
NC_035084.1	59135819	.	G	T	.	.	MAF_USDA=2.5
NC_035084.1	59135844	.	T	G	.	.	MAF_INRAE=6.329;MAF_USDA=27.381
NC_035084.1	59135895	.	A	C	.	.	MAF_INRAE=15.833;MAF_USDA=45.238
NC_035084.1	59135971	.	C	T	.	.	MAF_INRAE=6.667;MAF_USDA=15.882
NC_035084.1	59136036	.	A	G	.	.	MAF_INRAE=5.0
NC_035084.1	59136049	.	C	T	.	.	MAF_INRAE=5.0
NC_035084.1	59136071	.	A	G	.	.	MAF_USDA=4.098
NC_035084.1	59136256	.	G	A	.	.	MAF_USDA=43.75
NC_035084.1	59136821	.	T	A	.	.	MAF_INRAE=15.0;MAF_USDA=37.059
NC_035084.1	59136849	.	A	C	.	.	MAF_INRAE=5.833
NC_035084.1	59137038	.	A	C	.	.	MAF_USDA=10.87
NC_035084.1	59137426	.	T	G	.	.	MAF_INRAE=28.481;MAF_USDA=26.471
NC_035084.1	59137428	.	C	T	.	.	MAF_USDA=5.738
NC_035084.1	59137456	.	C	T	.	.	MAF_INRAE=5.0
NC_035084.1	59137541	.	G	T	.	.	MAF_USDA=5.882
NC_035084.1	59137543	.	C	A	.	.	MAF_USDA=3.279
NC_035084.1	59137562	.	C	T	.	.	MAF_INRAE=18.987;MAF_USDA=16.471
NC_035084.1	59137585	.	C	T	.	.	MAF_USDA=14.706
NC_035084.1	59137615	.	G	A	.	.	MAF_USDA=5.882
NC_035084.1	59137620	.	A	C	.	.	MAF_INRAE=15.0;MAF_USDA=4.098
NC_035084.1	59137636	.	C	T	.	.	MAF_INRAE=22.5;MAF_USDA=6.25
NC_035084.1	59137760	.	C	T	.	.	MAF_INRAE=5.263;MAF_USDA=5.882
NC_035084.1	59137871	.	G	A	.	.	MAF_INRAE=45.57;MAF_USDA=27.647
NC_035084.1	59137873	.	G	T	.	.	MAF_INRAE=15.0;MAF_USDA=4.098
NC_035084.1	59138161	.	A	G	.	.	MAF_INRAE=5.0
NC_035084.1	59138245	.	G	T	.	.	MAF_USDA=4.918
NC_035084.1	59138318	.	G	A	.	.	MAF_USDA=22.917
NC_035084.1	59138335	.	G	T	.	.	MAF_USDA=16.667
NC_035084.1	59138374	.	A	T	.	.	MAF_INRAE=5.0
NC_035084.1	59138409	.	G	A	.	.	MAF_USDA=3.279
NC_035084.1	59138532	.	T	A	.	.	MAF_USDA=4.918
NC_035084.1	59138537	.	T	A	.	.	MAF_USDA=2.459
NC_035084.1	59138562	.	C	T	.	.	MAF_USDA=4.918
NC_035084.1	59138563	.	C	G	.	.	MAF_USDA=4.918
NC_035084.1	59138639	.	C	T	.	.	MAF_USDA=4.918
NC_035084.1	59138772	.	C	T	.	.	MAF_USDA=3.279
NC_035084.1	59138774	.	C	T	.	.	MAF_INRAE=17.5
NC_035084.1	59138928	.	C	A	.	.	MAF_INRAE=18.333;MAF_USDA=4.918
NC_035084.1	59138938	.	G	A	.	.	MAF_USDA=1.639
NC_035084.1	59138984	.	C	T	.	.	MAF_INRAE=43.038;MAF_USDA=26.471
NC_035084.1	59139042	.	G	T	.	.	MAF_USDA=5.738
NC_035084.1	59139054	.	C	T	.	.	MAF_USDA=1.639
NC_035084.1	59139056	.	A	C	.	.	MAF_USDA=1.639
NC_035084.1	59139076	.	A	G	.	.	MAF_INRAE=5.263;MAF_USDA=8.333
NC_035084.1	59139083	.	C	A	.	.	MAF_INRAE=23.333;MAF_USDA=5.0
NC_035084.1	59139106	.	T	A	.	.	MAF_USDA=2.5
NC_035084.1	59139142	.	G	A	.	.	MAF_USDA=1.667
NC_035084.1	59139171	.	T	C	.	.	MAF_INRAE=43.671;MAF_USDA=25.882
NC_035084.1	59139178	.	T	C	.	.	MAF_INRAE=15.19;MAF_USDA=9.836
NC_035084.1	59139184	.	G	T	.	.	MAF_INRAE=21.053;MAF_USDA=4.918
NC_035084.1	59139185	.	T	A	.	.	MAF_USDA=4.918
NC_035084.1	59139320	.	G	C	.	.	MAF_USDA=11.765
NC_035084.1	59139339	.	G	C	.	.	MAF_INRAE=20.253;MAF_USDA=10.0
NC_035084.1	59139362	.	A	G	.	.	MAF_USDA=3.279
NC_035084.1	59139372	.	T	C	.	.	MAF_USDA=4.098
NC_035084.1	59139379	.	G	A	.	.	MAF_USDA=3.279
NC_035084.1	59139452	.	G	A	.	.	MAF_INRAE=6.667;MAF_USDA=9.412
NC_035084.1	59139619	.	G	T	.	.	MAF_USDA=2.459
NC_035084.1	59139640	.	C	T	.	.	MAF_INRAE=19.62;MAF_USDA=10.588
NC_035084.1	59139672	.	C	A	.	.	MAF_USDA=4.918
NC_035084.1	59139684	.	G	T	.	.	MAF_USDA=11.765
NC_035084.1	59139695	.	T	A	.	.	MAF_USDA=2.459
NC_035084.1	59139709	.	A	G	.	.	MAF_INRAE=1.667
NC_035084.1	59139746	.	A	T	.	.	MAF_INRAE=6.667;MAF_USDA=8.824
NC_035084.1	59139752	.	T	A	.	.	MAF_USDA=2.459
NC_035084.1	59139920	.	T	G	.	.	MAF_USDA=1.639
NC_035084.1	59139922	.	A	C	.	.	MAF_USDA=4.098
NC_035084.1	59139939	.	A	T	.	.	MAF_USDA=18.75
NC_035084.1	59139963	.	G	T	.	.	MAF_USDA=3.279
NC_035084.1	59140022	.	G	A	.	.	MAF_INRAE=15.0;MAF_USDA=8.197
NC_035084.1	59140125	.	G	A	.	.	MAF_INRAE=18.333;MAF_USDA=5.738
NC_035084.1	59140185	.	T	C	.	.	MAF_USDA=2.459
NC_035084.1	59140263	.	C	G	.	.	MAF_INRAE=6.667
NC_035084.1	59140433	.	G	T	.	.	MAF_USDA=8.333
NC_035084.1	59140493	.	T	G	.	.	MAF_USDA=4.098
NC_035084.1	59140560	.	C	T	.	.	MAF_USDA=1.639
NC_035084.1	59140630	.	T	C	.	.	MAF_USDA=10.588
NC_035084.1	59140658	.	A	T	.	.	MAF_INRAE=7.595;MAF_USDA=12.353
NC_035084.1	59140853	.	A	C	.	.	MAF_USDA=4.098
NC_035084.1	59140872	.	T	A	.	.	MAF_INRAE=18.333
NC_035084.1	59140933	.	T	G	.	.	MAF_INRAE=16.667;MAF_USDA=10.0
NC_035084.1	59140982	.	T	G	.	.	MAF_USDA=4.918
NC_035084.1	59141010	.	A	C	.	.	MAF_USDA=2.459
NC_035084.1	59141019	.	A	G	.	.	MAF_USDA=4.918
NC_035084.1	59141022	.	C	T	.	.	MAF_USDA=4.918
NC_035084.1	59141047	.	G	C	.	.	MAF_USDA=4.918
NC_035084.1	59141197	.	G	A	.	.	MAF_INRAE=48.101
NC_035084.1	59141250	.	T	C	.	.	MAF_USDA=5.738
NC_035084.1	59141408	.	T	C	.	.	MAF_USDA=4.918
NC_035084.1	59141436	.	A	G	.	.	MAF_USDA=14.118
NC_035084.1	59141512	.	A	C	.	.	MAF_USDA=3.279
NC_035084.1	59141665	.	C	T	.	.	MAF_USDA=2.459
NC_035084.1	59141692	.	T	C	.	.	MAF_USDA=10.588
NC_035084.1	59141706	.	T	C	.	.	MAF_USDA=4.918
NC_035084.1	59141760	.	C	T	.	.	MAF_USDA=8.235
NC_035084.1	59141788	.	C	T	.	.	MAF_USDA=3.279
NC_035084.1	59141824	.	T	G	.	.	MAF_INRAE=18.333;MAF_USDA=8.235
NC_035084.1	59141894	.	C	T	.	.	MAF_INRAE=32.911;MAF_USDA=22.941
NC_035084.1	59141980	.	A	G	.	.	MAF_INRAE=7.595;MAF_USDA=11.765
NC_035084.1	59142061	.	C	A	.	.	MAF_USDA=3.279
NC_035084.1	59142122	.	A	T	.	.	MAF_USDA=10.0
NC_035084.1	59142156	.	G	T	.	.	MAF_USDA=3.279
NC_035084.1	59142195	.	T	G	.	.	MAF_USDA=18.824
NC_035084.1	59142214	.	A	C	.	.	MAF_USDA=1.639
NC_035084.1	59142223	.	C	T	.	.	MAF_USDA=15.574
NC_035084.1	59142264	.	G	A	.	.	MAF_USDA=2.459
NC_035084.1	59142280	.	A	G	.	.	MAF_USDA=16.471
NC_035084.1	59142300	.	G	A	.	.	MAF_INRAE=10.0;MAF_USDA=5.882
NC_035084.1	59142319	.	G	T	.	.	MAF_USDA=7.377
NC_035084.1	59142360	.	T	C	.	.	MAF_USDA=5.738
NC_035084.1	59142366	.	C	T	.	.	MAF_USDA=2.459
NC_035084.1	59142398	.	A	T	.	.	MAF_USDA=14.706
NC_035084.1	59142439	.	C	T	.	.	MAF_INRAE=10.526
NC_035084.1	59142462	.	G	T	.	.	MAF_USDA=8.197
NC_035084.1	59142472	.	C	G	.	.	MAF_USDA=12.353
NC_035084.1	59142481	.	G	T	.	.	MAF_USDA=9.016
NC_035084.1	59142601	.	T	G	.	.	MAF_INRAE=7.595;MAF_USDA=11.765
NC_035084.1	59142607	.	G	A	.	.	MAF_INRAE=15.0;MAF_USDA=4.098
NC_035084.1	59142627	.	C	T	.	.	MAF_INRAE=31.646;MAF_USDA=30.0
NC_035084.1	59142643	.	G	A	.	.	MAF_USDA=1.639
NC_035084.1	59142657	.	G	A	.	.	MAF_USDA=12.353
NC_035084.1	59142827	.	A	G	.	.	MAF_INRAE=43.038;MAF_USDA=47.059
NC_035084.1	59142867	.	A	G	.	.	MAF_INRAE=6.667
NC_035084.1	59142884	.	G	C	.	.	MAF_INRAE=3.333
NC_035084.1	59142901	.	A	T	.	.	MAF_INRAE=5.0;MAF_USDA=12.941
NC_035084.1	59142930	.	A	C	.	.	MAF_USDA=4.098
NC_035084.1	59142931	.	G	C	.	.	MAF_INRAE=7.595;MAF_USDA=9.836
NC_035084.1	59142990	.	G	T	.	.	MAF_INRAE=5.0
NC_035084.1	59142991	.	C	A	.	.	MAF_INRAE=5.0
NC_035084.1	59143024	.	G	A	.	.	MAF_INRAE=16.667;MAF_USDA=22.917
NC_035084.1	59143063	.	C	T	.	.	MAF_USDA=2.459
NC_035084.1	59143108	.	T	G	.	.	MAF_USDA=16.667
NC_035084.1	59143118	.	A	C	.	.	MAF_USDA=16.667
NC_035084.1	59143252	.	C	A	.	.	MAF_USDA=10.417
NC_035084.1	59144339	.	A	C	.	.	MAF_USDA=8.696
NC_035084.1	59144352	.	G	T	.	.	MAF_USDA=16.667
NC_035084.1	59144505	.	C	T	.	.	MAF_USDA=18.75
NC_035084.1	59144533	.	A	C	.	.	MAF_INRAE=19.167;MAF_USDA=8.824
NC_035084.1	59144640	.	G	T	.	.	MAF_USDA=12.941
NC_035084.1	59144671	.	T	G	.	.	MAF_USDA=1.639
NC_035084.1	59144687	.	G	A	.	.	MAF_USDA=3.279
NC_035084.1	59144700	.	C	T	.	.	MAF_USDA=7.059
NC_035084.1	59144703	.	C	T	.	.	MAF_USDA=1.639
NC_035084.1	59144741	.	G	T	.	.	MAF_INRAE=6.667
NC_035084.1	59144750	.	C	T	.	.	MAF_USDA=1.639
NC_035084.1	59144852	.	A	C	.	.	MAF_INRAE=4.167
NC_035084.1	59144861	.	C	A	.	.	MAF_INRAE=5.833
NC_035084.1	59144864	.	C	A	.	.	MAF_USDA=13.529
NC_035084.1	59144870	.	G	T	.	.	MAF_INRAE=3.333
NC_035084.1	59144888	.	T	C	.	.	MAF_USDA=1.639
NC_035084.1	59144955	.	G	C	.	.	MAF_INRAE=7.595
NC_035084.1	59144967	.	G	C	.	.	MAF_USDA=1.639
NC_035084.1	59145044	.	G	A	.	.	MAF_INRAE=18.333
NC_035084.1	59145144	.	C	T	.	.	MAF_INRAE=15.0;MAF_USDA=16.667
NC_035084.1	59145212	.	C	T	.	.	MAF_INRAE=15.19;MAF_USDA=25.0
NC_035084.1	59145395	.	G	A	.	.	MAF_INRAE=2.5
NC_035084.1	59145534	.	C	T	.	.	MAF_USDA=6.25
NC_035084.1	59145639	.	A	G	.	.	MAF_INRAE=28.481;MAF_USDA=28.235
NC_035084.1	59145823	.	C	T	.	.	MAF_USDA=1.639
NC_035084.1	59145840	.	A	C	.	.	MAF_USDA=4.918
NC_035084.1	59145846	.	C	T	.	.	MAF_INRAE=31.646;MAF_USDA=22.941
NC_035084.1	59145847	.	G	A	.	.	MAF_USDA=5.882
NC_035084.1	59145853	.	T	A	.	.	MAF_INRAE=15.0;MAF_USDA=5.294
NC_035084.1	59145862	.	G	C	.	.	MAF_USDA=4.098
NC_035084.1	59145933	.	T	C	.	.	MAF_USDA=5.294
NC_035084.1	59146018	.	G	A	.	.	MAF_INRAE=21.667;MAF_USDA=6.25
NC_035084.1	59146208	.	T	C	.	.	MAF_INRAE=15.0;MAF_USDA=7.377
NC_035084.1	59146224	.	C	A	.	.	MAF_INRAE=6.667;MAF_USDA=1.639
NC_035084.1	59146302	.	G	C	.	.	MAF_USDA=4.918
NC_035084.1	59146306	.	A	C	.	.	MAF_INRAE=7.595;MAF_USDA=11.765
NC_035084.1	59146453	.	T	C	.	.	MAF_INRAE=15.0;MAF_USDA=5.738
NC_035084.1	59146474	.	G	T	.	.	MAF_USDA=2.459
NC_035084.1	59146485	.	T	C	.	.	MAF_USDA=13.529
NC_035084.1	59146488	.	G	T	.	.	MAF_INRAE=6.667;MAF_USDA=20.0
NC_035084.1	59146524	.	C	T	.	.	MAF_INRAE=26.582;MAF_USDA=21.176
NC_035084.1	59146559	.	G	C	.	.	MAF_USDA=3.279
NC_035084.1	59146678	.	G	T	.	.	MAF_INRAE=12.658;MAF_USDA=12.941
NC_035084.1	59146736	.	C	A	.	.	MAF_INRAE=32.5;MAF_USDA=12.353
NC_035084.1	59146779	.	A	G	.	.	MAF_INRAE=16.667
NC_035084.1	59146792	.	T	G	.	.	MAF_USDA=14.118
NC_035084.1	59146802	.	G	A	.	.	MAF_USDA=3.279
NC_035084.1	59146809	.	G	A	.	.	MAF_USDA=1.639
NC_035084.1	59147052	.	A	T	.	.	MAF_USDA=12.353
NC_035084.1	59147089	.	G	A	.	.	MAF_USDA=12.941
NC_035084.1	59147113	.	C	A	.	.	MAF_USDA=4.918
NC_035084.1	59147126	.	G	A	.	.	MAF_INRAE=5.263;MAF_USDA=8.333
NC_035084.1	59147167	.	T	A	.	.	MAF_INRAE=32.911;MAF_USDA=44.118
NC_035084.1	59147233	.	G	C	.	.	MAF_INRAE=10.127;MAF_USDA=10.656
NC_035084.1	59147239	.	T	A	.	.	MAF_INRAE=5.0
NC_035084.1	59147314	.	C	A	.	.	MAF_USDA=13.115
NC_035084.1	59147321	.	A	T	.	.	MAF_INRAE=9.494;MAF_USDA=8.235
NC_035084.1	59147330	.	T	A	.	.	MAF_USDA=4.918
NC_035084.1	59147427	.	G	A	.	.	MAF_USDA=3.279
NC_035084.1	59147559	.	T	G	.	.	MAF_USDA=5.738
NC_035084.1	59147691	.	A	G	.	.	MAF_USDA=4.098
NC_035084.1	59147700	.	A	G	.	.	MAF_USDA=3.279
NC_035084.1	59147706	.	A	T	.	.	MAF_INRAE=24.051;MAF_USDA=31.765
NC_035084.1	59147749	.	C	A	.	.	MAF_INRAE=5.0;MAF_USDA=1.639
NC_035084.1	59147868	.	T	G	.	.	MAF_INRAE=15.0;MAF_USDA=4.098
NC_035084.1	59147877	.	C	T	.	.	MAF_INRAE=15.19;MAF_USDA=17.647
NC_035084.1	59147926	.	G	A	.	.	MAF_USDA=2.459
NC_035084.1	59148007	.	C	T	.	.	MAF_INRAE=15.0;MAF_USDA=4.098
NC_035084.1	59148043	.	C	A	.	.	MAF_INRAE=15.19;MAF_USDA=7.059
NC_035084.1	59148081	.	G	T	.	.	MAF_USDA=4.918
NC_035084.1	59148123	.	T	C	.	.	MAF_INRAE=31.646;MAF_USDA=29.412
NC_035084.1	59148124	.	C	A	.	.	MAF_INRAE=30.0;MAF_USDA=29.412
NC_035084.1	59148155	.	A	T	.	.	MAF_INRAE=43.671;MAF_USDA=41.765
NC_035084.1	59148222	.	C	A	.	.	MAF_INRAE=7.595;MAF_USDA=1.639
NC_035084.1	59148391	.	T	C	.	.	MAF_INRAE=34.167;MAF_USDA=9.412
NC_035084.1	59148405	.	T	A	.	.	MAF_USDA=4.918
NC_035084.1	59148586	.	A	G	.	.	MAF_USDA=4.918
NC_035084.1	59148774	.	G	A	.	.	MAF_INRAE=34.177;MAF_USDA=31.765
NC_035084.1	59148775	.	C	A	.	.	MAF_INRAE=36.667;MAF_USDA=31.765
NC_035084.1	59148797	.	G	T	.	.	MAF_USDA=3.279
NC_035084.1	59148860	.	G	A	.	.	MAF_INRAE=35.443;MAF_USDA=35.882
NC_035084.1	59148906	.	C	T	.	.	MAF_USDA=8.197
NC_035084.1	59148962	.	G	A	.	.	MAF_INRAE=37.975;MAF_USDA=37.647
NC_035084.1	59148968	.	C	A	.	.	MAF_INRAE=37.975;MAF_USDA=38.235
NC_035084.1	59149099	.	G	T	.	.	MAF_USDA=4.918
NC_035084.1	59149187	.	A	T	.	.	MAF_INRAE=20.833;MAF_USDA=4.118
NC_035084.1	59149208	.	C	A	.	.	MAF_INRAE=37.342;MAF_USDA=37.059
NC_035084.1	59149212	.	C	A	.	.	MAF_INRAE=19.167
NC_035084.1	59149343	.	G	A	.	.	MAF_INRAE=37.975;MAF_USDA=34.706
NC_035084.1	59149425	.	T	A	.	.	MAF_USDA=4.098
NC_035084.1	59149450	.	A	C	.	.	MAF_INRAE=6.667
NC_035084.1	59149481	.	T	C	.	.	MAF_USDA=4.918
NC_035084.1	59149498	.	C	T	.	.	MAF_INRAE=5.833
NC_035084.1	59149577	.	G	T	.	.	MAF_INRAE=6.667;MAF_USDA=6.471
NC_035084.1	59149585	.	T	C	.	.	MAF_INRAE=6.667;MAF_USDA=9.036
NC_035084.1	59149661	.	G	T	.	.	MAF_USDA=3.39
NC_035084.1	59149783	.	C	A	.	.	MAF_USDA=5.833
NC_035084.1	59149816	.	C	T	.	.	MAF_USDA=14.583
NC_035084.1	59149870	.	T	G	.	.	MAF_INRAE=36.076;MAF_USDA=37.647
NC_035084.1	59149899	.	T	G	.	.	MAF_USDA=3.279
NC_035084.1	59149937	.	T	C	.	.	MAF_INRAE=30.833;MAF_USDA=11.176
NC_035084.1	59149954	.	C	A	.	.	MAF_USDA=1.639
NC_035084.1	59150011	.	C	A	.	.	MAF_USDA=2.941
NC_035084.1	59150074	.	G	T	.	.	MAF_USDA=5.738
NC_035084.1	59150224	.	C	T	.	.	MAF_USDA=8.235
NC_035084.1	59150334	.	T	A	.	.	MAF_USDA=3.279
NC_035084.1	59150360	.	C	G	.	.	MAF_INRAE=5.833;MAF_USDA=1.639
NC_035084.1	59150369	.	C	G	.	.	MAF_INRAE=48.101;MAF_USDA=47.647
NC_035084.1	59150403	.	A	G	.	.	MAF_INRAE=7.595;MAF_USDA=9.836
NC_035084.1	59150444	.	G	T	.	.	MAF_INRAE=43.038;MAF_USDA=45.882
NC_035084.1	59150544	.	C	A	.	.	MAF_INRAE=13.291;MAF_USDA=5.294
NC_035084.1	59150588	.	C	G	.	.	MAF_USDA=1.639
NC_035084.1	59150660	.	C	G	.	.	MAF_USDA=5.882
NC_035084.1	59150671	.	T	A	.	.	MAF_INRAE=5.263
NC_035084.1	59150716	.	T	G	.	.	MAF_USDA=6.25
NC_035084.1	59150741	.	C	T	.	.	MAF_USDA=7.059
NC_035084.1	59150799	.	C	T	.	.	MAF_INRAE=20.833;MAF_USDA=5.882
NC_035084.1	59150800	.	A	G	.	.	MAF_INRAE=47.468;MAF_USDA=50.0
NC_035084.1	59150808	.	T	G	.	.	MAF_INRAE=47.468;MAF_USDA=49.412
NC_035084.1	59150832	.	A	G	.	.	MAF_INRAE=39.167;MAF_USDA=10.0
NC_035084.1	59150834	.	C	A	.	.	MAF_USDA=8.235
NC_035084.1	59150905	.	T	C	.	.	MAF_USDA=2.459
NC_035084.1	59151088	.	C	T	.	.	MAF_INRAE=22.5;MAF_USDA=5.882
NC_035084.1	59151097	.	G	T	.	.	MAF_USDA=1.639
NC_035084.1	59151105	.	T	A	.	.	MAF_INRAE=40.833;MAF_USDA=5.882
NC_035084.1	59151138	.	C	A	.	.	MAF_INRAE=22.5;MAF_USDA=5.882
NC_035084.1	59151195	.	G	A	.	.	MAF_INRAE=18.333;MAF_USDA=7.059
NC_035084.1	59151255	.	T	C	.	.	MAF_INRAE=17.722;MAF_USDA=28.824
NC_035084.1	59151425	.	A	T	.	.	MAF_INRAE=31.646;MAF_USDA=32.353
NC_035084.1	59151492	.	C	A	.	.	MAF_INRAE=18.333;MAF_USDA=5.882
NC_035084.1	59151526	.	T	G	.	.	MAF_INRAE=45.57;MAF_USDA=32.353
NC_035084.1	59151587	.	G	A	.	.	MAF_INRAE=5.833;MAF_USDA=2.459
NC_035084.1	59151675	.	T	A	.	.	MAF_USDA=5.294
NC_035084.1	59151726	.	C	T	.	.	MAF_INRAE=12.025;MAF_USDA=14.754
NC_035084.1	59151923	.	A	G	.	.	MAF_INRAE=18.333
NC_035084.1	59151976	.	T	G	.	.	MAF_USDA=7.377
NC_035084.1	59151977	.	T	A	.	.	MAF_INRAE=18.333;MAF_USDA=18.824
NC_035084.1	59151983	.	A	C	.	.	MAF_INRAE=20.833;MAF_USDA=5.882
NC_035084.1	59152039	.	A	T	.	.	MAF_USDA=14.583
NC_035084.1	59152214	.	T	C	.	.	MAF_USDA=8.197
NC_035084.1	59152251	.	A	G	.	.	MAF_INRAE=17.722;MAF_USDA=21.765
NC_035084.1	59152270	.	T	C	.	.	MAF_INRAE=40.0;MAF_USDA=5.882
NC_035084.1	59152410	.	C	T	.	.	MAF_INRAE=44.937;MAF_USDA=33.529
NC_035084.1	59152522	.	G	T	.	.	MAF_USDA=1.639
NC_035084.1	59152582	.	T	A	.	.	MAF_INRAE=12.025;MAF_USDA=14.754
NC_035084.1	59152583	.	G	C	.	.	MAF_USDA=1.639
NC_035084.1	59152668	.	T	C	.	.	MAF_INRAE=40.0;MAF_USDA=12.353
NC_035084.1	59152802	.	C	A	.	.	MAF_USDA=4.118
NC_035084.1	59152889	.	G	C	.	.	MAF_USDA=1.639
NC_035084.1	59153089	.	G	A	.	.	MAF_INRAE=45.57;MAF_USDA=32.353
NC_035084.1	59153156	.	G	C	.	.	MAF_USDA=4.918
NC_035084.1	59153163	.	G	T	.	.	MAF_USDA=2.459
NC_035084.1	59153169	.	T	G	.	.	MAF_INRAE=18.333;MAF_USDA=6.471
NC_035084.1	59153182	.	G	T	.	.	MAF_USDA=4.918
NC_035084.1	59153250	.	G	A	.	.	MAF_USDA=2.5
NC_035084.1	59153252	.	C	A	.	.	MAF_USDA=2.5
NC_035084.1	59153350	.	C	T	.	.	MAF_USDA=6.557
NC_035084.1	59153384	.	G	T	.	.	MAF_INRAE=5.833;MAF_USDA=1.639
NC_035084.1	59153389	.	T	G	.	.	MAF_INRAE=45.57;MAF_USDA=36.471
NC_035084.1	59153406	.	T	A	.	.	MAF_INRAE=43.333
NC_035084.1	59153410	.	T	A	.	.	MAF_USDA=33.333
NC_035084.1	59153412	.	T	A	.	.	MAF_USDA=10.366
NC_035084.1	59153413	.	T	A	.	.	MAF_USDA=7.927
NC_035084.1	59153419	.	T	G	.	.	MAF_INRAE=6.667
NC_035084.1	59153512	.	C	T	.	.	MAF_INRAE=18.987;MAF_USDA=6.471
NC_035084.1	59153609	.	T	C	.	.	MAF_INRAE=18.333;MAF_USDA=7.059
NC_035084.1	59153663	.	G	A	.	.	MAF_INRAE=21.519
NC_035084.1	59153710	.	C	T	.	.	MAF_INRAE=6.667;MAF_USDA=14.118
NC_035084.1	59153747	.	G	C	.	.	MAF_INRAE=8.333;MAF_USDA=1.639
NC_035084.1	59153748	.	G	C	.	.	MAF_USDA=2.459
NC_035084.1	59153866	.	T	C	.	.	MAF_INRAE=47.468;MAF_USDA=36.471
NC_035084.1	59153972	.	T	C	.	.	MAF_INRAE=5.833;MAF_USDA=1.639
NC_035084.1	59153998	.	T	A	.	.	MAF_INRAE=6.667;MAF_USDA=1.639
NC_035084.1	59154056	.	T	G	.	.	MAF_USDA=4.098
NC_035084.1	59154102	.	G	A	.	.	MAF_USDA=8.235
NC_035084.1	59154160	.	C	T	.	.	MAF_USDA=3.529
NC_035084.1	59154494	.	C	A	.	.	MAF_INRAE=48.734;MAF_USDA=42.941
NC_035084.1	59154495	.	A	T	.	.	MAF_USDA=1.639
NC_035084.1	59154497	.	T	G	.	.	MAF_USDA=5.294
NC_035084.1	59154512	.	C	T	.	.	MAF_INRAE=21.667;MAF_USDA=2.941
NC_035084.1	59154525	.	A	G	.	.	MAF_USDA=16.393
NC_035084.1	59154578	.	A	T	.	.	MAF_USDA=3.279
NC_035084.1	59154616	.	T	A	.	.	MAF_USDA=18.75
NC_035084.1	59154660	.	C	T	.	.	MAF_USDA=2.459
NC_035084.1	59154667	.	A	C	.	.	MAF_USDA=2.459
NC_035084.1	59154704	.	A	G	.	.	MAF_USDA=2.459
NC_035084.1	59154772	.	G	A	.	.	MAF_INRAE=46.667;MAF_USDA=28.824
NC_035084.1	59154956	.	A	C	.	.	MAF_INRAE=18.333;MAF_USDA=10.417
NC_035084.1	59154958	.	A	G	.	.	MAF_INRAE=46.667;MAF_USDA=39.583
NC_035084.1	59155016	.	C	T	.	.	MAF_USDA=2.459
NC_035084.1	59155051	.	A	G	.	.	MAF_INRAE=1.667;MAF_USDA=13.115
NC_035084.1	59155059	.	C	A	.	.	MAF_INRAE=1.667;MAF_USDA=13.115
NC_035084.1	59155066	.	G	A	.	.	MAF_INRAE=5.0;MAF_USDA=12.295
NC_035084.1	59155070	.	G	A	.	.	MAF_INRAE=5.0;MAF_USDA=13.115
NC_035084.1	59155072	.	C	T	.	.	MAF_INRAE=5.0
NC_035084.1	59155073	.	A	T	.	.	MAF_INRAE=5.0
NC_035084.1	59155076	.	G	T	.	.	MAF_INRAE=4.167;MAF_USDA=11.475
NC_035084.1	59155097	.	A	G	.	.	MAF_INRAE=2.5
NC_035084.1	59155109	.	A	G	.	.	MAF_INRAE=4.167;MAF_USDA=13.115
NC_035084.1	59155118	.	C	A	.	.	MAF_INRAE=2.5
NC_035084.1	59155136	.	G	A	.	.	MAF_USDA=12.295
NC_035084.1	59155139	.	G	A	.	.	MAF_USDA=12.295
NC_035084.1	59155159	.	A	G	.	.	MAF_USDA=9.836
NC_035084.1	59155163	.	T	C	.	.	MAF_USDA=10.656
NC_035084.1	59155424	.	G	A	.	.	MAF_USDA=20.833
NC_035084.1	59155449	.	C	T	.	.	MAF_USDA=4.098
NC_035084.1	59155613	.	A	C	.	.	MAF_INRAE=46.667;MAF_USDA=36.471
NC_035084.1	59155695	.	T	C	.	.	MAF_INRAE=21.053;MAF_USDA=11.765
NC_035084.1	59155740	.	T	A	.	.	MAF_INRAE=7.595;MAF_USDA=18.852
NC_035084.1	59155754	.	T	A	.	.	MAF_USDA=5.294
NC_035084.1	59155763	.	T	C	.	.	MAF_USDA=2.459
NC_035084.1	59155886	.	T	G	.	.	MAF_USDA=20.833
NC_035084.1	59155944	.	A	G	.	.	MAF_USDA=3.279
NC_035084.1	59155954	.	T	C	.	.	MAF_USDA=1.639
NC_035084.1	59156002	.	A	G	.	.	MAF_INRAE=28.333;MAF_USDA=6.25
NC_035084.1	59156026	.	C	T	.	.	MAF_USDA=2.459
NC_035084.1	59156037	.	C	T	.	.	MAF_USDA=4.706
NC_035084.1	59156059	.	G	A	.	.	MAF_USDA=1.639
NC_035084.1	59156100	.	G	C	.	.	MAF_USDA=14.754
NC_035084.1	59156208	.	G	A	.	.	MAF_USDA=2.459
NC_035084.1	59156226	.	C	T	.	.	MAF_INRAE=7.595;MAF_USDA=18.033
NC_035084.1	59156233	.	C	T	.	.	MAF_USDA=5.294
NC_035084.1	59156246	.	G	A	.	.	MAF_INRAE=7.595;MAF_USDA=9.836
NC_035084.1	59156262	.	C	T	.	.	MAF_USDA=2.353
NC_035084.1	59156336	.	G	A	.	.	MAF_USDA=10.588
NC_035084.1	59156421	.	C	G	.	.	MAF_USDA=3.279
NC_035084.1	59156429	.	A	G	.	.	MAF_INRAE=5.263
NC_035084.1	59156535	.	T	C	.	.	MAF_INRAE=48.101;MAF_USDA=47.647
NC_035084.1	59156604	.	A	G	.	.	MAF_USDA=3.39
NC_035084.1	59156675	.	C	T	.	.	MAF_USDA=7.831
NC_035084.1	59156852	.	G	T	.	.	MAF_INRAE=45.833;MAF_USDA=43.529
NC_035084.1	59156998	.	G	A	.	.	MAF_USDA=2.459
NC_035084.1	59157051	.	G	A	.	.	MAF_USDA=1.639
NC_035084.1	59157223	.	A	C	.	.	MAF_INRAE=5.833;MAF_USDA=1.639
NC_035084.1	59157356	.	A	G	.	.	MAF_INRAE=5.0;MAF_USDA=2.459
NC_035084.1	59157378	.	A	T	.	.	MAF_USDA=1.639
NC_035084.1	59157441	.	G	A	.	.	MAF_INRAE=43.038;MAF_USDA=47.059
NC_035084.1	59157647	.	T	G	.	.	MAF_INRAE=46.667;MAF_USDA=27.059
NC_035084.1	59157698	.	C	T	.	.	MAF_USDA=3.279
NC_035084.1	59157762	.	T	A	.	.	MAF_USDA=3.529
NC_035084.1	59157799	.	T	A	.	.	MAF_USDA=1.667
NC_035084.1	59157808	.	C	A	.	.	MAF_INRAE=26.582;MAF_USDA=47.619
NC_035084.1	59158063	.	C	A	.	.	MAF_USDA=1.639
NC_035084.1	59158066	.	G	A	.	.	MAF_USDA=3.279
NC_035084.1	59158093	.	C	T	.	.	MAF_USDA=1.639
NC_035084.1	59158194	.	C	G	.	.	MAF_INRAE=12.025;MAF_USDA=5.294
NC_035084.1	59158203	.	C	T	.	.	MAF_USDA=4.098
NC_035084.1	59158339	.	G	A	.	.	MAF_INRAE=46.667;MAF_USDA=8.824
NC_035084.1	59158406	.	G	C	.	.	MAF_USDA=1.639
NC_035084.1	59158423	.	T	A	.	.	MAF_USDA=1.639
NC_035084.1	59158496	.	T	G	.	.	MAF_INRAE=18.354;MAF_USDA=44.643
NC_035084.1	59158537	.	G	T	.	.	MAF_INRAE=46.835;MAF_USDA=24.118
NC_035084.1	59158664	.	G	A	.	.	MAF_USDA=4.098
NC_035084.1	59158692	.	G	A	.	.	MAF_INRAE=5.263;MAF_USDA=30.588
NC_035084.1	59158888	.	T	C	.	.	MAF_INRAE=21.667;MAF_USDA=5.882
NC_035084.1	59158904	.	A	C	.	.	MAF_INRAE=21.053;MAF_USDA=2.459
NC_035084.1	59158966	.	C	A	.	.	MAF_INRAE=18.333;MAF_USDA=6.471
NC_035084.1	59159314	.	C	A	.	.	MAF_USDA=2.353
NC_035084.1	59159382	.	C	T	.	.	MAF_INRAE=21.667;MAF_USDA=16.667
NC_035084.1	59159449	.	A	C	.	.	MAF_USDA=4.098
NC_035084.1	59159656	.	C	T	.	.	MAF_USDA=7.647
NC_035084.1	59159987	.	A	T	.	.	MAF_INRAE=15.789;MAF_USDA=2.459
NC_035084.1	59160063	.	A	G	.	.	MAF_INRAE=18.987;MAF_USDA=11.765
NC_035084.1	59160132	.	T	G	.	.	MAF_INRAE=6.667
NC_035084.1	59160257	.	G	A	.	.	MAF_INRAE=26.582;MAF_USDA=11.176
NC_035084.1	59160309	.	T	A	.	.	MAF_INRAE=15.789;MAF_USDA=2.459
NC_035084.1	59160369	.	G	A	.	.	MAF_INRAE=15.789;MAF_USDA=2.459
NC_035084.1	59160371	.	G	A	.	.	MAF_INRAE=7.595;MAF_USDA=1.639
NC_035084.1	59160504	.	C	A	.	.	MAF_USDA=5.882
NC_035084.1	59160517	.	C	T	.	.	MAF_INRAE=18.333
NC_035084.1	59160741	.	T	C	.	.	MAF_INRAE=15.789;MAF_USDA=2.459
NC_035084.1	59160905	.	G	A	.	.	MAF_USDA=4.098
NC_035084.1	59160909	.	T	G	.	.	MAF_INRAE=13.291;MAF_USDA=10.588
NC_035084.1	59160990	.	C	T	.	.	MAF_USDA=4.098
NC_035084.1	59161128	.	G	T	.	.	MAF_USDA=3.279
NC_035084.1	59161176	.	T	G	.	.	MAF_INRAE=20.0;MAF_USDA=10.0
NC_035084.1	59161372	.	C	A	.	.	MAF_USDA=4.098
NC_035084.1	59161425	.	G	A	.	.	MAF_USDA=7.059
NC_035084.1	59161451	.	G	T	.	.	MAF_INRAE=5.263;MAF_USDA=27.059
NC_035084.1	59161457	.	T	A	.	.	MAF_INRAE=5.263;MAF_USDA=23.529
NC_035084.1	59161623	.	T	C	.	.	MAF_USDA=8.824
NC_035084.1	59161642	.	C	G	.	.	MAF_USDA=1.639
NC_035084.1	59161673	.	C	A	.	.	MAF_USDA=6.25
NC_035084.1	59161746	.	T	A	.	.	MAF_INRAE=6.667
NC_035084.1	59161828	.	G	T	.	.	MAF_USDA=3.279
NC_035084.1	59161908	.	C	T	.	.	MAF_INRAE=11.392;MAF_USDA=5.294
NC_035084.1	59162044	.	C	A	.	.	MAF_USDA=1.639
NC_035084.1	59162212	.	C	T	.	.	MAF_USDA=3.279
NC_035084.1	59162236	.	C	A	.	.	MAF_INRAE=15.789;MAF_USDA=12.295
NC_035084.1	59162249	.	C	T	.	.	MAF_INRAE=19.167
NC_035084.1	59162362	.	A	T	.	.	MAF_INRAE=5.696;MAF_USDA=13.529
NC_035084.1	59162530	.	G	A	.	.	MAF_INRAE=12.025;MAF_USDA=5.294
NC_035084.1	59162563	.	A	G	.	.	MAF_INRAE=15.833
NC_035084.1	59162569	.	C	G	.	.	MAF_INRAE=5.696;MAF_USDA=13.529
NC_035084.1	59162625	.	A	T	.	.	MAF_USDA=18.824
NC_035084.1	59162634	.	T	C	.	.	MAF_INRAE=20.833;MAF_USDA=10.0
NC_035084.1	59162645	.	TAAGGTCACCCAAAAAGTTACATATTA	TAAGGTCACCCAAAAAGTTACATATTG	.	.	MAF_USDA=31.25
NC_035084.1	59162671	.	A	G	.	.	MAF_INRAE=5.696;MAF_USDA=34.426
NC_035084.1	59162769	.	T	G	.	.	MAF_USDA=18.033
NC_035084.1	59162985	.	C	A	.	.	MAF_INRAE=20.886
NC_035084.1	59163091	.	A	G	.	.	MAF_USDA=2.459
NC_035084.1	59163222	.	C	G	.	.	MAF_INRAE=5.696;MAF_USDA=3.279
NC_035084.1	59163239	.	T	A	.	.	MAF_USDA=9.016
NC_035084.1	59163240	.	A	T	.	.	MAF_INRAE=20.833;MAF_USDA=9.412
NC_035084.1	59163496	.	G	C	.	.	MAF_USDA=1.639
NC_035084.1	59163509	.	C	G	.	.	MAF_INRAE=5.696;MAF_USDA=32.941
NC_035084.1	59163577	.	G	C	.	.	MAF_INRAE=20.886;MAF_USDA=9.836
NC_035084.1	59163601	.	C	T	.	.	MAF_USDA=18.824
NC_035084.1	59163641	.	A	C	.	.	MAF_USDA=2.459
NC_035084.1	59163678	.	C	T	.	.	MAF_INRAE=5.696;MAF_USDA=12.353
NC_035084.1	59163755	.	T	G	.	.	MAF_USDA=6.25
NC_035084.1	59163827	.	G	A	.	.	MAF_USDA=1.639
NC_035084.1	59164088	.	G	A	.	.	MAF_INRAE=10.526;MAF_USDA=5.738
NC_035084.1	59164164	.	G	T	.	.	MAF_INRAE=6.667
NC_035084.1	59164185	.	A	C	.	.	MAF_INRAE=10.526;MAF_USDA=6.557
NC_035084.1	59164226	.	C	T	.	.	MAF_USDA=8.333
NC_035084.1	59164228	.	A	T	.	.	MAF_USDA=1.639
NC_035084.1	59164238	.	A	G	.	.	MAF_INRAE=12.025;MAF_USDA=5.294
NC_035084.1	59164239	.	T	C	.	.	MAF_INRAE=5.833;MAF_USDA=5.294
NC_035084.1	59164284	.	C	T	.	.	MAF_INRAE=36.842;MAF_USDA=18.235
NC_035084.1	59164285	.	G	T	.	.	MAF_INRAE=15.789;MAF_USDA=12.353
NC_035084.1	59164332	.	A	G	.	.	MAF_USDA=2.353
NC_035084.1	59164351	.	A	G	.	.	MAF_USDA=17.647
NC_035084.1	59164460	.	C	A	.	.	MAF_INRAE=39.241;MAF_USDA=33.333
NC_035084.1	59164682	.	G	A	.	.	MAF_USDA=6.557
NC_035084.1	59164700	.	T	A	.	.	MAF_USDA=18.235
NC_035084.1	59164786	.	G	A	.	.	MAF_INRAE=18.333
NC_035084.1	59164915	.	G	T	.	.	MAF_USDA=1.639
NC_035084.1	59164963	.	T	A	.	.	MAF_INRAE=39.873;MAF_USDA=21.765
NC_035084.1	59165003	.	G	T	.	.	MAF_INRAE=20.833;MAF_USDA=16.667
NC_035084.1	59165023	.	C	G	.	.	MAF_INRAE=5.696;MAF_USDA=22.917
NC_035084.1	59165038	.	A	T	.	.	MAF_USDA=3.279
NC_035084.1	59165145	.	A	G	.	.	MAF_INRAE=5.833
NC_035084.1	59165155	.	T	G	.	.	MAF_USDA=3.279
NC_035084.1	59165175	.	T	G	.	.	MAF_INRAE=28.481;MAF_USDA=17.647
NC_035084.1	59165176	.	A	T	.	.	MAF_INRAE=5.833;MAF_USDA=1.639
NC_035084.1	59165185	.	G	T	.	.	MAF_INRAE=15.789;MAF_USDA=4.918
NC_035084.1	59165186	.	A	T	.	.	MAF_USDA=3.279
NC_035084.1	59165187	.	C	T	.	.	MAF_USDA=3.279
NC_035084.1	59165267	.	G	A	.	.	MAF_INRAE=39.241;MAF_USDA=24.706
NC_035084.1	59165268	.	C	A	.	.	MAF_USDA=10.0
NC_035084.1	59165299	.	C	A	.	.	MAF_INRAE=8.861;MAF_USDA=10.417
NC_035084.1	59165405	.	T	C	.	.	MAF_INRAE=15.789;MAF_USDA=14.583
NC_035084.1	59165624	.	T	A	.	.	MAF_USDA=24.706
NC_035084.1	59165631	.	T	A	.	.	MAF_INRAE=15.789;MAF_USDA=12.353
NC_035084.1	59165662	.	C	T	.	.	MAF_USDA=2.353
NC_035084.1	59165824	.	C	T	.	.	MAF_INRAE=5.696;MAF_USDA=5.882
NC_035084.1	59165953	.	G	A	.	.	MAF_INRAE=28.481
NC_035084.1	59165977	.	T	C	.	.	MAF_USDA=1.639
NC_035084.1	59165988	.	T	A	.	.	MAF_USDA=1.639
NC_035084.1	59166048	.	A	G	.	.	MAF_USDA=1.667
NC_035084.1	59166102	.	C	T	.	.	MAF_INRAE=7.595
NC_035084.1	59166152	.	G	T	.	.	MAF_INRAE=7.595
NC_035084.1	59166225	.	T	A	.	.	MAF_INRAE=15.789;MAF_USDA=4.098
NC_035084.1	59166230	.	A	T	.	.	MAF_USDA=3.279
NC_035084.1	59166282	.	T	A	.	.	MAF_USDA=4.098
NC_035084.1	59166285	.	C	T	.	.	MAF_USDA=5.882
NC_035084.1	59166347	.	C	T	.	.	MAF_INRAE=5.696;MAF_USDA=12.353
NC_035084.1	59166365	.	G	T	.	.	MAF_INRAE=27.5;MAF_USDA=11.176
NC_035084.1	59166374	.	T	A	.	.	MAF_INRAE=5.696;MAF_USDA=5.294
NC_035084.1	59166460	.	T	C	.	.	MAF_USDA=5.738
NC_035084.1	59166565	.	C	A	.	.	MAF_USDA=22.917
NC_035084.1	59166589	.	T	G	.	.	MAF_USDA=7.059
NC_035084.1	59166613	.	C	A	.	.	MAF_INRAE=6.667
NC_035084.1	59166614	.	A	T	.	.	MAF_INRAE=6.667
NC_035084.1	59166616	.	C	A	.	.	MAF_INRAE=5.696;MAF_USDA=12.353
NC_035084.1	59166666	.	G	C	.	.	MAF_USDA=8.197
NC_035084.1	59166696	.	A	C	.	.	MAF_INRAE=12.025;MAF_USDA=10.417
NC_035084.1	59166730	.	A	G	.	.	MAF_USDA=5.738
NC_035084.1	59166771	.	G	A	.	.	MAF_USDA=5.738
NC_035084.1	59166819	.	G	A	.	.	MAF_USDA=2.459
NC_035084.1	59166853	.	T	G	.	.	MAF_INRAE=5.696;MAF_USDA=16.667
NC_035084.1	59166873	.	C	T	.	.	MAF_INRAE=22.152;MAF_USDA=14.407
NC_035084.1	59166960	.	A	C	.	.	MAF_INRAE=5.696;MAF_USDA=37.349
NC_035084.1	59167019	.	C	T	.	.	MAF_INRAE=5.696;MAF_USDA=13.253
NC_035084.1	59167121	.	A	G	.	.	MAF_INRAE=18.987;MAF_USDA=10.588
NC_035084.1	59167255	.	C	T	.	.	MAF_USDA=5.738
NC_035084.1	59167268	.	G	C	.	.	MAF_USDA=4.098
NC_035084.1	59167389	.	G	A	.	.	MAF_INRAE=10.526;MAF_USDA=6.557
NC_035084.1	59167495	.	C	G	.	.	MAF_INRAE=5.696;MAF_USDA=36.471
NC_035084.1	59167528	.	C	A	.	.	MAF_INRAE=5.696;MAF_USDA=16.471
NC_035084.1	59167571	.	C	T	.	.	MAF_INRAE=27.5;MAF_USDA=11.176
NC_035084.1	59167616	.	A	C	.	.	MAF_INRAE=5.696;MAF_USDA=12.941
NC_035084.1	59167663	.	C	G	.	.	MAF_INRAE=20.833;MAF_USDA=10.0
NC_035084.1	59167664	.	G	A	.	.	MAF_INRAE=5.696;MAF_USDA=15.882
NC_035084.1	59167681	.	A	T	.	.	MAF_USDA=1.639
NC_035084.1	59167712	.	C	T	.	.	MAF_INRAE=27.5;MAF_USDA=10.588
NC_035084.1	59167716	.	A	C	.	.	MAF_USDA=1.639
NC_035084.1	59167753	.	G	T	.	.	MAF_USDA=9.016
NC_035084.1	59167839	.	T	G	.	.	MAF_INRAE=15.789;MAF_USDA=3.279
NC_035084.1	59167849	.	T	C	.	.	MAF_INRAE=5.696;MAF_USDA=16.471
NC_035084.1	59167861	.	G	A	.	.	MAF_USDA=8.333
NC_035084.1	59167897	.	G	C	.	.	MAF_INRAE=5.696;MAF_USDA=16.471
NC_035084.1	59167906	.	C	T	.	.	MAF_INRAE=27.5;MAF_USDA=10.588
NC_035084.1	59167920	.	G	A	.	.	MAF_INRAE=5.696;MAF_USDA=16.471
NC_035084.1	59167923	.	A	G	.	.	MAF_INRAE=2.5;MAF_USDA=17.059
NC_035084.1	59167937	.	C	T	.	.	MAF_INRAE=1.667
NC_035084.1	59167956	.	A	T	.	.	MAF_USDA=1.639
NC_035084.1	59167957	.	A	C	.	.	MAF_USDA=1.639
NC_035084.1	59167969	.	C	T	.	.	MAF_USDA=1.639
NC_035084.1	59168000	.	C	A	.	.	MAF_USDA=5.738
NC_035084.1	59168024	.	T	A	.	.	MAF_INRAE=2.5;MAF_USDA=22.917
NC_035084.1	59168026	.	C	A	.	.	MAF_USDA=1.639
NC_035084.1	59168040	.	G	T	.	.	MAF_INRAE=20.886
NC_035084.1	59168090	.	G	A	.	.	MAF_INRAE=5.696;MAF_USDA=12.353
NC_035084.1	59168096	.	C	A	.	.	MAF_INRAE=7.595;MAF_USDA=1.639
NC_035084.1	59168175	.	A	G	.	.	MAF_INRAE=5.696
NC_035084.1	59168199	.	C	T	.	.	MAF_USDA=9.836
NC_035084.1	59168220	.	T	C	.	.	MAF_INRAE=32.278;MAF_USDA=25.0
NC_035084.1	59168396	.	G	T	.	.	MAF_INRAE=5.696;MAF_USDA=15.882
NC_035084.1	59168428	.	C	T	.	.	MAF_INRAE=16.456;MAF_USDA=4.706
NC_035084.1	59168496	.	G	C	.	.	MAF_INRAE=20.833;MAF_USDA=8.824
NC_035084.1	59168501	.	A	T	.	.	MAF_INRAE=5.696;MAF_USDA=16.471
NC_035084.1	59168508	.	A	T	.	.	MAF_INRAE=5.696;MAF_USDA=17.059
NC_035084.1	59168515	.	G	A	.	.	MAF_USDA=1.639
NC_035084.1	59168517	.	C	T	.	.	MAF_INRAE=21.519;MAF_USDA=13.934
NC_035084.1	59168529	.	G	A	.	.	MAF_USDA=1.639
NC_035084.1	59168548	.	G	A	.	.	MAF_INRAE=5.696;MAF_USDA=15.294
NC_035084.1	59168672	.	T	C	.	.	MAF_INRAE=5.696;MAF_USDA=16.471
NC_035084.1	59168703	.	A	G	.	.	MAF_INRAE=5.696;MAF_USDA=35.294
NC_035084.1	59168710	.	C	T	.	.	MAF_USDA=8.235
NC_035084.1	59168724	.	C	T	.	.	MAF_INRAE=5.696;MAF_USDA=16.471
NC_035084.1	59168768	.	C	A	.	.	MAF_USDA=11.176
NC_035084.1	59168783	.	G	A	.	.	MAF_INRAE=5.696;MAF_USDA=12.353
NC_035084.1	59168800	.	G	A	.	.	MAF_USDA=8.197
NC_035084.1	59168806	.	C	T	.	.	MAF_USDA=9.016
NC_035084.1	59168834	.	G	C	.	.	MAF_USDA=1.639
NC_035084.1	59168836	.	G	C	.	.	MAF_USDA=11.475
NC_035084.1	59168843	.	G	A	.	.	MAF_USDA=13.115
NC_035084.1	59168844	.	T	C	.	.	MAF_USDA=12.353
NC_035084.1	59168865	.	G	A	.	.	MAF_USDA=4.918
NC_035084.1	59168893	.	G	C	.	.	MAF_USDA=1.639
NC_035084.1	59168974	.	G	A	.	.	MAF_INRAE=5.696;MAF_USDA=14.706
NC_035084.1	59168992	.	G	T	.	.	MAF_USDA=15.574
NC_035084.1	59168998	.	T	G	.	.	MAF_USDA=13.934
NC_035084.1	59169005	.	T	C	.	.	MAF_USDA=12.295
NC_035084.1	59169010	.	A	T	.	.	MAF_USDA=10.656
NC_035084.1	59169013	.	G	A	.	.	MAF_USDA=11.475
NC_035084.1	59169072	.	C	T	.	.	MAF_INRAE=5.696;MAF_USDA=12.353
NC_035084.1	59169073	.	A	G	.	.	MAF_INRAE=2.5;MAF_USDA=17.059
NC_035084.1	59169080	.	A	G	.	.	MAF_INRAE=5.696;MAF_USDA=15.882
NC_035084.1	59169091	.	T	C	.	.	MAF_INRAE=5.696;MAF_USDA=17.059
NC_035084.1	59169112	.	C	T	.	.	MAF_USDA=6.557
NC_035084.1	59169200	.	T	G	.	.	MAF_INRAE=5.696;MAF_USDA=16.471
NC_035084.1	59169246	.	A	T	.	.	MAF_INRAE=18.987;MAF_USDA=11.765
NC_035084.1	59169309	.	G	A	.	.	MAF_INRAE=15.789;MAF_USDA=1.639
NC_035084.1	59169420	.	G	C	.	.	MAF_INRAE=5.696;MAF_USDA=16.471
NC_035084.1	59169461	.	G	A	.	.	MAF_USDA=4.918
NC_035084.1	59169561	.	A	G	.	.	MAF_INRAE=16.456;MAF_USDA=6.471
NC_035084.1	59169664	.	A	G	.	.	MAF_INRAE=5.696;MAF_USDA=17.059
NC_035084.1	59169735	.	C	T	.	.	MAF_USDA=2.353
NC_035084.1	59169796	.	T	C	.	.	MAF_USDA=9.016
NC_035084.1	59169807	.	G	A	.	.	MAF_USDA=4.098
NC_035084.1	59169864	.	G	T	.	.	MAF_INRAE=5.263
NC_035084.1	59170019	.	C	A	.	.	MAF_INRAE=2.5;MAF_USDA=16.667
NC_035084.1	59170020	.	C	T	.	.	MAF_INRAE=2.5;MAF_USDA=16.667
NC_035084.1	59170060	.	T	C	.	.	MAF_INRAE=5.696;MAF_USDA=18.235
NC_035084.1	59170161	.	C	T	.	.	MAF_INRAE=2.5
NC_035084.1	59170162	.	A	T	.	.	MAF_INRAE=1.667
NC_035084.1	59170230	.	C	A	.	.	MAF_INRAE=5.696;MAF_USDA=16.471
NC_035084.1	59170257	.	T	G	.	.	MAF_INRAE=5.696;MAF_USDA=17.647
NC_035084.1	59170330	.	C	G	.	.	MAF_INRAE=27.5;MAF_USDA=9.412
NC_035084.1	59170390	.	G	T	.	.	MAF_USDA=1.639
NC_035084.1	59170405	.	T	C	.	.	MAF_USDA=1.639
NC_035084.1	59170439	.	C	A	.	.	MAF_INRAE=18.987;MAF_USDA=10.0
NC_035084.1	59170448	.	T	G	.	.	MAF_INRAE=5.696;MAF_USDA=19.412
NC_035084.1	59170562	.	G	C	.	.	MAF_INRAE=5.263
NC_035084.1	59170570	.	A	C	.	.	MAF_INRAE=28.481;MAF_USDA=20.0
NC_035084.1	59170596	.	T	C	.	.	MAF_INRAE=18.354;MAF_USDA=11.176
NC_035084.1	59170612	.	C	A	.	.	MAF_USDA=1.639
NC_035084.1	59170649	.	A	T	.	.	MAF_INRAE=5.696;MAF_USDA=16.471
NC_035084.1	59170713	.	C	T	.	.	MAF_USDA=4.918
NC_035084.1	59170752	.	C	G	.	.	MAF_INRAE=39.873;MAF_USDA=22.353
NC_035084.1	59170759	.	G	A	.	.	MAF_INRAE=20.833;MAF_USDA=8.824
NC_035084.1	59170764	.	A	T	.	.	MAF_INRAE=20.833;MAF_USDA=8.824
NC_035084.1	59170771	.	T	C	.	.	MAF_INRAE=20.833;MAF_USDA=8.824
NC_035084.1	59170830	.	C	A	.	.	MAF_INRAE=28.481;MAF_USDA=20.0
NC_035084.1	59170866	.	T	C	.	.	MAF_INRAE=5.696;MAF_USDA=17.647
NC_035084.1	59170972	.	C	T	.	.	MAF_USDA=18.235
NC_035084.1	59171129	.	A	C	.	.	MAF_USDA=4.706
NC_035084.1	59171196	.	T	C	.	.	MAF_INRAE=7.595;MAF_USDA=1.639
NC_035084.1	59171336	.	A	G	.	.	MAF_INRAE=5.696;MAF_USDA=22.917
NC_035084.1	59171443	.	C	T	.	.	MAF_INRAE=5.696;MAF_USDA=13.529
NC_035084.1	59171454	.	A	T	.	.	MAF_USDA=3.279
NC_035084.1	59171553	.	C	G,A	.	.	MAF_INRAE=15.789;MAF_USDA=2.459
NC_035084.1	59171638	.	T	A	.	.	MAF_USDA=4.918
NC_035084.1	59171785	.	G	T	.	.	MAF_USDA=8.333
NC_035084.1	59171839	.	T	G	.	.	MAF_INRAE=5.696;MAF_USDA=14.706
NC_035084.1	59171887	.	T	A	.	.	MAF_INRAE=5.696;MAF_USDA=22.917
NC_035084.1	59171975	.	A	C	.	.	MAF_USDA=6.25
NC_035084.1	59171984	.	G	T	.	.	MAF_USDA=1.639
NC_035084.1	59172061	.	G	A	.	.	MAF_INRAE=1.667
NC_035084.1	59172095	.	G	A	.	.	MAF_INRAE=18.987;MAF_USDA=11.765
NC_035084.1	59172173	.	T	A	.	.	MAF_USDA=1.639
NC_035084.1	59172176	.	G	A	.	.	MAF_USDA=1.639
NC_035084.1	59172242	.	T	A	.	.	MAF_INRAE=28.481;MAF_USDA=20.0
NC_035084.1	59172341	.	C	T	.	.	MAF_INRAE=5.696;MAF_USDA=12.353
NC_035084.1	59172352	.	A	T	.	.	MAF_USDA=6.471
NC_035084.1	59172368	.	T	C	.	.	MAF_USDA=5.738
NC_035084.1	59172573	.	C	T	.	.	MAF_USDA=12.295
NC_035084.1	59172601	.	A	C	.	.	MAF_USDA=5.738
NC_035084.1	59172623	.	A	C	.	.	MAF_USDA=9.412
NC_035084.1	59172761	.	T	A	.	.	MAF_INRAE=20.833;MAF_USDA=5.294
NC_035084.1	59172859	.	T	G	.	.	MAF_USDA=18.75
NC_035084.1	59172884	.	G	T	.	.	MAF_USDA=4.918
NC_035084.1	59173164	.	T	C	.	.	MAF_INRAE=18.987;MAF_USDA=11.176
NC_035084.1	59173187	.	A	T	.	.	MAF_USDA=18.75
NC_035084.1	59173208	.	C	T	.	.	MAF_USDA=1.639
NC_035084.1	59173216	.	C	A	.	.	MAF_USDA=1.639
NC_035084.1	59173217	.	C	T	.	.	MAF_USDA=1.639
NC_035084.1	59173218	.	T	G	.	.	MAF_USDA=1.639
NC_035084.1	59173222	.	A	T	.	.	MAF_USDA=1.639
NC_035084.1	59173376	.	C	A	.	.	MAF_INRAE=18.354;MAF_USDA=11.765
NC_035084.1	59173383	.	G	A	.	.	MAF_INRAE=5.063;MAF_USDA=11.765
NC_035084.1	59173440	.	A	T	.	.	MAF_INRAE=12.025;MAF_USDA=16.393
NC_035084.1	59173703	.	G	A	.	.	MAF_INRAE=20.833;MAF_USDA=9.412
NC_035084.1	59173736	.	C	A	.	.	MAF_INRAE=12.025;MAF_USDA=5.294
NC_035084.1	59173743	.	C	G	.	.	MAF_USDA=1.639
NC_035084.1	59173766	.	A	G	.	.	MAF_INRAE=12.025;MAF_USDA=10.417
NC_035084.1	59173937	.	G	A	.	.	MAF_USDA=9.412
NC_035084.1	59174021	.	T	A	.	.	MAF_USDA=3.279
NC_035084.1	59174067	.	A	T	.	.	MAF_USDA=2.459
NC_035084.1	59174347	.	C	G	.	.	MAF_USDA=8.824
NC_035084.1	59174350	.	C	T	.	.	MAF_USDA=2.459
NC_035084.1	59174364	.	A	T	.	.	MAF_INRAE=7.595;MAF_USDA=1.639
NC_035084.1	59174513	.	A	G	.	.	MAF_USDA=8.824
NC_035084.1	59174548	.	C	T	.	.	MAF_USDA=4.706
NC_035084.1	59174554	.	T	G	.	.	MAF_USDA=1.639
NC_035084.1	59174679	.	C	A	.	.	MAF_USDA=2.5
NC_035084.1	59174878	.	C	T	.	.	MAF_INRAE=20.0
NC_035084.1	59174919	.	C	T	.	.	MAF_INRAE=6.667
NC_035084.1	59174930	.	A	G	.	.	MAF_INRAE=20.886;MAF_USDA=11.765
NC_035084.1	59175161	.	A	G	.	.	MAF_INRAE=19.62;MAF_USDA=17.647
NC_035084.1	59175291	.	C	T	.	.	MAF_USDA=3.529
NC_035084.1	59175329	.	A	C	.	.	MAF_USDA=3.529
NC_035084.1	59175377	.	A	G	.	.	MAF_INRAE=10.759;MAF_USDA=7.377
NC_035084.1	59175415	.	T	A	.	.	MAF_INRAE=20.833;MAF_USDA=18.235
NC_035084.1	59175587	.	A	G	.	.	MAF_INRAE=10.127;MAF_USDA=13.934
NC_035084.1	59175618	.	T	A	.	.	MAF_USDA=4.918
NC_035084.1	59175823	.	G	T	.	.	MAF_USDA=6.25
NC_035084.1	59175919	.	C	G	.	.	MAF_USDA=14.754
NC_035084.1	59175972	.	C	T	.	.	MAF_INRAE=20.833;MAF_USDA=23.529
NC_035084.1	59176022	.	C	T	.	.	MAF_INRAE=6.667;MAF_USDA=4.237
NC_035084.1	59176104	.	G	A	.	.	MAF_USDA=1.695
NC_035084.1	59176213	.	A	C	.	.	MAF_INRAE=18.333;MAF_USDA=11.446
NC_035084.1	59176285	.	G	C	.	.	MAF_USDA=2.542
NC_035084.1	59176336	.	A	C	.	.	MAF_USDA=1.639
NC_035084.1	59176397	.	G	C	.	.	MAF_INRAE=10.127;MAF_USDA=12.353
NC_035084.1	59176400	.	C	A	.	.	MAF_USDA=3.279
NC_035084.1	59176410	.	G	A	.	.	MAF_USDA=12.295
NC_035084.1	59176515	.	C	G	.	.	MAF_INRAE=10.127;MAF_USDA=13.115
NC_035084.1	59176629	.	G	T	.	.	MAF_USDA=2.353
NC_035084.1	59176639	.	C	T	.	.	MAF_USDA=5.738
NC_035084.1	59176697	.	T	C	.	.	MAF_INRAE=10.759;MAF_USDA=6.557
NC_035084.1	59176820	.	G	T	.	.	MAF_INRAE=24.051;MAF_USDA=15.294
NC_035084.1	59176832	.	T	A	.	.	MAF_USDA=2.353
NC_035084.1	59180828	.	C	T	.	.	MAF_INRAE=10.526;MAF_USDA=5.0
NC_035084.1	59180829	.	T	G	.	.	MAF_INRAE=16.456;MAF_USDA=11.905
NC_035084.1	59180841	.	T	A	.	.	MAF_INRAE=14.557;MAF_USDA=7.647
NC_035084.1	59180873	.	C	A	.	.	MAF_USDA=8.333
NC_035084.1	59181040	.	C	T	.	.	MAF_USDA=1.639
NC_035084.1	59181406	.	G	T	.	.	MAF_USDA=4.098
NC_035084.1	59181427	.	A	C	.	.	MAF_USDA=2.353
NC_035084.1	59181485	.	C	T	.	.	MAF_USDA=2.353
NC_035084.1	59181493	.	T	G	.	.	MAF_INRAE=16.667
NC_035084.1	59181598	.	G	A	.	.	MAF_INRAE=15.789;MAF_USDA=6.557
NC_035084.1	59181693	.	C	T	.	.	MAF_USDA=2.459
NC_035084.1	59181717	.	G	T	.	.	MAF_INRAE=40.506;MAF_USDA=19.412
NC_035084.1	59181768	.	C	T	.	.	MAF_USDA=2.353
NC_035084.1	59181795	.	G	T	.	.	MAF_USDA=6.25
NC_035084.1	59181818	.	C	A	.	.	MAF_USDA=6.25
NC_035084.1	59181828	.	C	G	.	.	MAF_USDA=1.639
NC_035084.1	59181858	.	G	A	.	.	MAF_USDA=4.706
NC_035084.1	59181877	.	G	A	.	.	MAF_USDA=2.459
NC_035084.1	59181954	.	G	A	.	.	MAF_INRAE=13.924;MAF_USDA=7.647
NC_035084.1	59182083	.	C	G,T	.	.	MAF_INRAE=17.5;MAF_USDA=2.459
NC_035084.1	59182101	.	A	G	.	.	MAF_USDA=7.377
NC_035084.1	59182111	.	T	C	.	.	MAF_USDA=1.639
NC_035084.1	59182129	.	C	T	.	.	MAF_INRAE=20.0;MAF_USDA=23.529
NC_035084.1	59182144	.	G	A	.	.	MAF_INRAE=15.823;MAF_USDA=11.176
NC_035084.1	59182183	.	C	T	.	.	MAF_INRAE=16.456;MAF_USDA=7.059
NC_035084.1	59182184	.	G	A	.	.	MAF_USDA=1.639
NC_035084.1	59182185	.	G	T	.	.	MAF_USDA=6.25
NC_035084.1	59182292	.	A	C	.	.	MAF_INRAE=40.506;MAF_USDA=18.235
NC_035084.1	59182328	.	CA	CC	.	.	MAF_USDA=2.174
NC_035084.1	59182329	.	A	C	.	.	MAF_INRAE=5.833
NC_035084.1	59182335	.	T	G	.	.	MAF_INRAE=5.833
NC_035084.1	59182338	.	T	A	.	.	MAF_USDA=5.882
NC_035084.1	59182507	.	G	A	.	.	MAF_USDA=3.529
NC_035084.1	59182511	.	C	A	.	.	MAF_USDA=4.098
NC_035084.1	59182608	.	G	C	.	.	MAF_INRAE=15.789;MAF_USDA=4.098
NC_035084.1	59182727	.	T	A	.	.	MAF_USDA=18.75
NC_035084.1	59182786	.	C	T	.	.	MAF_INRAE=25.316;MAF_USDA=32.353
NC_035084.1	59182794	.	C	T	.	.	MAF_USDA=1.639
NC_035084.1	59182864	.	T	A	.	.	MAF_INRAE=10.127;MAF_USDA=12.941
NC_035084.1	59182871	.	T	C	.	.	MAF_USDA=2.459
NC_035084.1	59182920	.	A	G	.	.	MAF_USDA=2.353
NC_035084.1	59182939	.	C	T	.	.	MAF_USDA=2.459
NC_035084.1	59182952	.	A	T	.	.	MAF_INRAE=13.924;MAF_USDA=7.059
NC_035084.1	59183004	.	A	T	.	.	MAF_INRAE=13.924;MAF_USDA=8.235
NC_035084.1	59183032	.	C	A	.	.	MAF_USDA=1.639
NC_035084.1	59183059	.	A	T	.	.	MAF_INRAE=16.456;MAF_USDA=11.176
NC_035084.1	59183124	.	G	A	.	.	MAF_INRAE=20.833
NC_035084.1	59183190	.	T	G	.	.	MAF_USDA=2.459
NC_035084.1	59183278	.	T	C	.	.	MAF_USDA=1.639
NC_035084.1	59183337	.	A	T	.	.	MAF_INRAE=13.924;MAF_USDA=7.059
NC_035084.1	59183339	.	C	T	.	.	MAF_INRAE=6.667;MAF_USDA=6.471
NC_035084.1	59183400	.	G	T	.	.	MAF_USDA=2.459
NC_035084.1	59183434	.	C	T	.	.	MAF_USDA=1.639
NC_035084.1	59183452	.	C	T	.	.	MAF_USDA=2.459
NC_035084.1	59183644	.	C	T	.	.	MAF_USDA=8.197
NC_035084.1	59183673	.	C	T	.	.	MAF_USDA=2.381
NC_035084.1	59183710	.	A	C	.	.	MAF_USDA=16.667
NC_035084.1	59183738	.	A	G	.	.	MAF_USDA=2.5
NC_035084.1	59183745	.	A	C	.	.	MAF_USDA=11.667
NC_035084.1	59183754	.	T	C	.	.	MAF_USDA=1.695
NC_035084.1	59183771	.	G	T	.	.	MAF_USDA=6.25
NC_035084.1	59183799	.	C	T	.	.	MAF_USDA=8.696
NC_035084.1	59184054	.	A	C	.	.	MAF_USDA=7.647
NC_035084.1	59184095	.	C	T	.	.	MAF_USDA=8.333
NC_035084.1	59184114	.	G	A	.	.	MAF_USDA=2.459
NC_035084.1	59184204	.	T	C	.	.	MAF_INRAE=15.823;MAF_USDA=9.412
NC_035084.1	59184219	.	A	G	.	.	MAF_USDA=2.459
NC_035084.1	59184415	.	T	G	.	.	MAF_USDA=6.25
NC_035084.1	59184530	.	G	A	.	.	MAF_USDA=1.639
NC_035084.1	59184559	.	G	A	.	.	MAF_USDA=1.639
NC_035084.1	59184628	.	G	A	.	.	MAF_INRAE=39.241;MAF_USDA=32.353
NC_035084.1	59184844	.	C	G	.	.	MAF_INRAE=23.418;MAF_USDA=8.197
NC_035084.1	59185088	.	T	C	.	.	MAF_USDA=3.279
NC_035084.1	59185111	.	T	A	.	.	MAF_INRAE=41.139;MAF_USDA=21.176
NC_035084.1	59185125	.	C	A	.	.	MAF_USDA=1.639
NC_035084.1	59185131	.	C	T	.	.	MAF_INRAE=19.167;MAF_USDA=11.176
NC_035084.1	59185152	.	A	T	.	.	MAF_USDA=2.381
NC_035084.1	59185269	.	C	T	.	.	MAF_USDA=1.639
NC_035084.1	59185360	.	C	A	.	.	MAF_USDA=6.25
NC_035084.1	59185578	.	C	A	.	.	MAF_INRAE=9.494;MAF_USDA=12.295
NC_035084.1	59185591	.	C	T	.	.	MAF_INRAE=6.962;MAF_USDA=2.459
NC_035084.1	59185592	.	G	A	.	.	MAF_USDA=2.941
NC_035084.1	59185719	.	C	T	.	.	MAF_USDA=7.647
NC_035084.1	59185745	.	G	T	.	.	MAF_USDA=2.941
NC_035084.1	59185780	.	G	A	.	.	MAF_INRAE=40.506;MAF_USDA=20.588
NC_035084.1	59185809	.	A	G	.	.	MAF_INRAE=13.924;MAF_USDA=7.059
NC_035084.1	59185827	.	A	G	.	.	MAF_USDA=8.197
NC_035084.1	59185886	.	G	T	.	.	MAF_INRAE=20.0;MAF_USDA=22.941
NC_035084.1	59185887	.	A	G	.	.	MAF_INRAE=20.0;MAF_USDA=22.941
NC_035084.1	59186351	.	T	C	.	.	MAF_USDA=6.471
NC_035084.1	59186472	.	A	C	.	.	MAF_INRAE=15.789;MAF_USDA=5.882
NC_035084.1	59186478	.	G	A	.	.	MAF_USDA=9.016
NC_035084.1	59186555	.	C	T	.	.	MAF_USDA=2.353
NC_035084.1	59186648	.	C	A	.	.	MAF_USDA=2.941
NC_035084.1	59186771	.	G	T	.	.	MAF_INRAE=20.0;MAF_USDA=16.667
NC_035084.1	59186841	.	G	T	.	.	MAF_INRAE=10.526;MAF_USDA=8.197
NC_035084.1	59186902	.	A	T	.	.	MAF_USDA=1.639
NC_035084.1	59187061	.	C	T	.	.	MAF_USDA=2.459
NC_035084.1	59187397	.	T	G	.	.	MAF_USDA=1.639
NC_035084.1	59187422	.	A	C	.	.	MAF_INRAE=29.747;MAF_USDA=34.118
NC_035084.1	59187528	.	C	A	.	.	MAF_USDA=16.667
NC_035084.1	59187601	.	C	G	.	.	MAF_USDA=8.333
NC_035084.1	59187610	.	T	G	.	.	MAF_USDA=1.639
NC_035084.1	59187611	.	T	G	.	.	MAF_USDA=2.353
NC_035084.1	59187633	.	A	G	.	.	MAF_USDA=1.639
NC_035084.1	59187639	.	G	A	.	.	MAF_INRAE=20.0;MAF_USDA=26.471
NC_035084.1	59187655	.	G	A	.	.	MAF_USDA=1.639
NC_035084.1	59187719	.	G	A	.	.	MAF_INRAE=17.5
NC_035084.1	59187775	.	C	G	.	.	MAF_USDA=7.377
NC_035084.1	59187818	.	A	C	.	.	MAF_INRAE=9.167;MAF_USDA=2.459
NC_035084.1	59187908	.	C	T	.	.	MAF_USDA=4.098
NC_035084.1	59187922	.	C	T	.	.	MAF_INRAE=10.759;MAF_USDA=4.098
NC_035084.1	59187953	.	C	T	.	.	MAF_INRAE=13.291;MAF_USDA=13.934
NC_035084.1	59187992	.	T	A	.	.	MAF_USDA=1.639
NC_035084.1	59188036	.	A	G	.	.	MAF_USDA=2.353
NC_035084.1	59188091	.	A	C	.	.	MAF_INRAE=20.833;MAF_USDA=24.118
NC_035084.1	59188099	.	A	T	.	.	MAF_INRAE=13.924;MAF_USDA=7.059
NC_035084.1	59188113	.	G	A	.	.	MAF_USDA=6.25
NC_035084.1	59188433	.	C	T	.	.	MAF_USDA=2.941
NC_035084.1	59188478	.	C	G	.	.	MAF_USDA=6.25
NC_035084.1	59188497	.	C	T	.	.	MAF_USDA=3.279
NC_035084.1	59188550	.	C	G	.	.	MAF_USDA=18.75
NC_035084.1	59188566	.	C	T	.	.	MAF_USDA=2.353
NC_035084.1	59188596	.	A	C	.	.	MAF_USDA=2.459
NC_035084.1	59188601	.	T	A	.	.	MAF_USDA=2.353
NC_035084.1	59188608	.	A	T	.	.	MAF_INRAE=17.722;MAF_USDA=15.294
NC_035084.1	59188649	.	C	A	.	.	MAF_USDA=2.976
NC_035084.1	59188728	.	A	C	.	.	MAF_INRAE=10.0;MAF_USDA=2.459
NC_035084.1	59188792	.	A	G	.	.	MAF_USDA=2.353
NC_035084.1	59188798	.	G	A	.	.	MAF_INRAE=20.833;MAF_USDA=25.882
NC_035084.1	59188888	.	C	T	.	.	MAF_USDA=1.639
NC_035084.1	59188926	.	T	A	.	.	MAF_INRAE=30.38;MAF_USDA=47.647
NC_035084.1	59188936	.	C	T	.	.	MAF_USDA=2.353
NC_035084.1	59188946	.	C	A	.	.	MAF_USDA=7.377
NC_035084.1	59188984	.	G	A	.	.	MAF_USDA=3.279
NC_035084.1	59188987	.	T	A	.	.	MAF_INRAE=13.291;MAF_USDA=13.934
NC_035084.1	59189585	.	C	T	.	.	MAF_INRAE=9.494;MAF_USDA=8.235
NC_035084.1	59189669	.	C	A	.	.	MAF_INRAE=7.595;MAF_USDA=4.098
NC_035084.1	59189678	.	C	A	.	.	MAF_USDA=2.353
NC_035084.1	59189681	.	A	T	.	.	MAF_USDA=2.353
NC_035084.1	59189682	.	T	A	.	.	MAF_USDA=2.353
NC_035084.1	59189766	.	T	G	.	.	MAF_INRAE=9.167;MAF_USDA=2.459
NC_035084.1	59189877	.	G	A	.	.	MAF_USDA=1.639
NC_035084.1	59189992	.	T	A	.	.	MAF_USDA=6.25
NC_035084.1	59190109	.	C	T	.	.	MAF_INRAE=20.833;MAF_USDA=44.706
NC_035084.1	59190198	.	G	T	.	.	MAF_INRAE=20.833;MAF_USDA=4.918
NC_035084.1	59190214	.	C	A	.	.	MAF_INRAE=17.722;MAF_USDA=17.647
NC_035084.1	59190222	.	C	T	.	.	MAF_INRAE=16.456;MAF_USDA=11.176
NC_035084.1	59190246	.	C	G	.	.	MAF_INRAE=1.667
NC_035084.1	59190273	.	C	T	.	.	MAF_USDA=2.941
NC_035084.1	59190277	.	C	T	.	.	MAF_USDA=6.25
NC_035084.1	59190278	.	A	T	.	.	MAF_INRAE=9.167;MAF_USDA=1.667
NC_035084.1	59190346	.	C	A	.	.	MAF_USDA=8.333
NC_035084.1	59190349	.	A	T	.	.	MAF_USDA=4.098
NC_035084.1	59190384	.	C	T	.	.	MAF_USDA=2.459
NC_035084.1	59190407	.	C	A	.	.	MAF_INRAE=17.722;MAF_USDA=19.412
NC_035084.1	59190484	.	C	T	.	.	MAF_INRAE=20.0;MAF_USDA=5.738
NC_035084.1	59190918	.	G	A	.	.	MAF_INRAE=10.759;MAF_USDA=4.098
NC_035084.1	59191026	.	G	A	.	.	MAF_USDA=1.639
NC_035084.1	59191238	.	T	C	.	.	MAF_INRAE=19.167
NC_035084.1	59191425	.	C	G	.	.	MAF_INRAE=16.667
NC_035084.1	59191427	.	G	A	.	.	MAF_INRAE=16.667
NC_035084.1	59191491	.	T	C	.	.	MAF_USDA=6.25
NC_035084.1	59191520	.	A	G	.	.	MAF_INRAE=13.291;MAF_USDA=13.115
NC_035084.1	59191554	.	G	A	.	.	MAF_USDA=1.639
NC_035084.1	59191570	.	A	G	.	.	MAF_USDA=6.25
NC_035084.1	59191598	.	G	T	.	.	MAF_USDA=1.639
NC_035084.1	59191690	.	A	T	.	.	MAF_INRAE=20.833;MAF_USDA=41.765
NC_035084.1	59191691	.	T	C	.	.	MAF_USDA=2.353
NC_035084.1	59191719	.	C	G	.	.	MAF_INRAE=9.167;MAF_USDA=2.459
NC_035084.1	59191728	.	T	G	.	.	MAF_USDA=2.353
NC_035084.1	59191729	.	T	C	.	.	MAF_USDA=2.353
NC_035084.1	59191760	.	C	T	.	.	MAF_USDA=7.647
NC_035084.1	59191788	.	C	G	.	.	MAF_USDA=2.941
NC_035084.1	59191880	.	T	G	.	.	MAF_INRAE=27.215;MAF_USDA=15.574
NC_035084.1	59192103	.	A	G	.	.	MAF_INRAE=9.167;MAF_USDA=2.459
NC_035084.1	59192112	.	G	A	.	.	MAF_USDA=1.639
NC_035084.1	59192165	.	A	G	.	.	MAF_USDA=1.639
NC_035084.1	59192192	.	C	A	.	.	MAF_INRAE=17.089;MAF_USDA=6.471
NC_035084.1	59192233	.	G	A	.	.	MAF_INRAE=7.595;MAF_USDA=4.098
NC_035084.1	59192358	.	A	C	.	.	MAF_INRAE=20.833
NC_035084.1	59192360	.	T	G	.	.	MAF_INRAE=21.667
NC_035084.1	59192363	.	A	G	.	.	MAF_INRAE=21.667
NC_035084.1	59192418	.	T	A	.	.	MAF_INRAE=20.833;MAF_USDA=45.238
NC_035084.1	59192423	.	T	G	.	.	MAF_INRAE=20.833;MAF_USDA=45.833
NC_035084.1	59192425	.	C	A	.	.	MAF_INRAE=20.833;MAF_USDA=44.643
NC_035084.1	59192507	.	G	T	.	.	MAF_USDA=1.639
NC_035084.1	59192684	.	T	C	.	.	MAF_INRAE=13.924;MAF_USDA=7.143
NC_035084.1	59192846	.	C	A	.	.	MAF_USDA=4.098
NC_035084.1	59192970	.	A	T	.	.	MAF_USDA=2.459
NC_035084.1	59193000	.	A	G	.	.	MAF_INRAE=17.5
NC_035084.1	59193181	.	A	G	.	.	MAF_USDA=8.333
NC_035084.1	59193371	.	A	C	.	.	MAF_INRAE=15.789;MAF_USDA=7.377
NC_035084.1	59193374	.	A	C	.	.	MAF_INRAE=7.595;MAF_USDA=4.918
NC_035084.1	59193439	.	C	A	.	.	MAF_USDA=1.639
NC_035084.1	59193499	.	A	G	.	.	MAF_INRAE=17.722;MAF_USDA=25.0
NC_035084.1	59193502	.	A	G	.	.	MAF_INRAE=6.667;MAF_USDA=25.0
NC_035084.1	59193524	.	C	G	.	.	MAF_USDA=25.0
NC_035084.1	59193734	.	G	A	.	.	MAF_USDA=3.333
NC_035084.1	59193799	.	G	C	.	.	MAF_INRAE=10.526;MAF_USDA=4.167
NC_035084.1	59193806	.	A	T	.	.	MAF_INRAE=10.526;MAF_USDA=4.167
NC_035084.1	59193807	.	C	T	.	.	MAF_USDA=4.167
NC_035084.1	59193814	.	C	T	.	.	MAF_INRAE=10.526;MAF_USDA=4.167
NC_035084.1	59193825	.	C	T	.	.	MAF_USDA=2.5
NC_035084.1	59194041	.	A	G	.	.	MAF_USDA=48.235
NC_035084.1	59194104	.	C	T	.	.	MAF_USDA=8.197
NC_035084.1	59194234	.	G	A	.	.	MAF_USDA=6.557
NC_035084.1	59194267	.	C	A	.	.	MAF_INRAE=26.316;MAF_USDA=14.754
NC_035084.1	59194325	.	A	T	.	.	MAF_INRAE=10.526;MAF_USDA=4.098
NC_035084.1	59194345	.	G	A	.	.	MAF_USDA=28.824
NC_035084.1	59194346	.	C	T	.	.	MAF_INRAE=10.526;MAF_USDA=4.098
NC_035084.1	59194349	.	G	T	.	.	MAF_USDA=6.557
NC_035084.1	59194415	.	A	C	.	.	MAF_INRAE=15.789;MAF_USDA=3.279
NC_035084.1	59194438	.	G	A	.	.	MAF_INRAE=10.526;MAF_USDA=4.098
NC_035084.1	59194479	.	C	T	.	.	MAF_USDA=4.918
NC_035084.1	59194555	.	C	A	.	.	MAF_INRAE=10.526;MAF_USDA=17.647
NC_035084.1	59194802	.	C	T	.	.	MAF_USDA=3.529
NC_035084.1	59194919	.	G	A	.	.	MAF_USDA=4.918
NC_035084.1	59194948	.	C	G	.	.	MAF_USDA=46.471
NC_035084.1	59195047	.	G	A	.	.	MAF_USDA=1.667
NC_035084.1	59195220	.	A	T	.	.	MAF_INRAE=36.842;MAF_USDA=38.235
NC_035084.1	59195226	.	G	A	.	.	MAF_USDA=1.639
NC_035084.1	59195235	.	C	T	.	.	MAF_USDA=2.459
NC_035084.1	59195275	.	G	A	.	.	MAF_USDA=2.459
NC_035084.1	59195302	.	C	T	.	.	MAF_USDA=1.639
NC_035084.1	59195435	.	T	G	.	.	MAF_USDA=47.024
NC_035084.1	59195443	.	A	T	.	.	MAF_INRAE=10.526;MAF_USDA=4.167
NC_035084.1	59195559	.	C	T	.	.	MAF_INRAE=15.789;MAF_USDA=4.918
NC_035084.1	59195571	.	G	T	.	.	MAF_USDA=6.471
NC_035084.1	59195580	.	T	C	.	.	MAF_USDA=47.059
NC_035084.1	59195625	.	T	C	.	.	MAF_USDA=7.377
NC_035084.1	59195660	.	G	A	.	.	MAF_USDA=2.459
NC_035084.1	59195708	.	C	T	.	.	MAF_USDA=4.706
NC_035084.1	59195711	.	C	A	.	.	MAF_INRAE=26.316;MAF_USDA=15.574
NC_035084.1	59195829	.	A	G	.	.	MAF_INRAE=10.526;MAF_USDA=4.118
NC_035084.1	59195832	.	T	C	.	.	MAF_USDA=41.765
NC_035084.1	59195865	.	G	A	.	.	MAF_INRAE=7.895;MAF_USDA=4.118
NC_035084.1	59195895	.	A	G	.	.	MAF_USDA=4.167
NC_035084.1	59195915	.	C	A	.	.	MAF_USDA=3.529
NC_035084.1	59195958	.	G	T	.	.	MAF_USDA=2.353
NC_035084.1	59195967	.	G	A	.	.	MAF_USDA=18.235
NC_035084.1	59195968	.	A	G	.	.	MAF_USDA=17.647
NC_035084.1	59195976	.	A	T	.	.	MAF_USDA=4.098
NC_035084.1	59195980	.	T	G	.	.	MAF_USDA=18.75
NC_035084.1	59195990	.	G	T	.	.	MAF_USDA=21.311
NC_035084.1	59196035	.	A	G	.	.	MAF_USDA=22.131
NC_035084.1	59196106	.	A	T	.	.	MAF_INRAE=10.526;MAF_USDA=15.294
NC_035084.1	59196129	.	A	T	.	.	MAF_INRAE=10.526;MAF_USDA=10.656
NC_035084.1	59196208	.	C	T	.	.	MAF_INRAE=36.842;MAF_USDA=7.059
NC_035084.1	59196248	.	C	T	.	.	MAF_INRAE=36.842;MAF_USDA=38.235
NC_035084.1	59196287	.	G	T	.	.	MAF_INRAE=47.368;MAF_USDA=15.882
NC_035084.1	59196392	.	G	T	.	.	MAF_INRAE=26.316;MAF_USDA=16.393
NC_035084.1	59196473	.	T	C	.	.	MAF_INRAE=36.842;MAF_USDA=14.583
NC_035084.1	59196722	.	G	A	.	.	MAF_USDA=30.588
NC_035084.1	59196800	.	C	A	.	.	MAF_USDA=25.882
NC_035084.1	59196902	.	G	A	.	.	MAF_INRAE=47.368;MAF_USDA=21.176
NC_035084.1	59196930	.	G	T	.	.	MAF_INRAE=47.368;MAF_USDA=17.059
NC_035084.1	59197016	.	G	A	.	.	MAF_USDA=1.667
NC_035084.1	59197045	.	C	A	.	.	MAF_INRAE=26.316;MAF_USDA=15.254
NC_035084.1	59197121	.	A	G	.	.	MAF_INRAE=26.316;MAF_USDA=15.0
NC_035084.1	59197140	.	T	C	.	.	MAF_USDA=45.833
NC_035084.1	59197141	.	G	A	.	.	MAF_USDA=4.762
NC_035084.1	59197159	.	G	A	.	.	MAF_USDA=14.167
NC_035084.1	59197256	.	C	T	.	.	MAF_INRAE=7.5;MAF_USDA=20.833
NC_035084.1	59197321	.	C	T	.	.	MAF_INRAE=2.5
NC_035084.1	59197337	.	G	T	.	.	MAF_INRAE=17.5;MAF_USDA=16.667
NC_035084.1	59197352	.	C	T	.	.	MAF_USDA=14.583
NC_035084.1	59197439	.	T	C	.	.	MAF_INRAE=5.833
NC_035084.1	59197471	.	G	A	.	.	MAF_INRAE=5.833
NC_035084.1	59197487	.	G	A	.	.	MAF_INRAE=19.167
NC_035084.1	59197514	.	C	T	.	.	MAF_INRAE=7.5;MAF_USDA=18.75
NC_035084.1	59197516	.	A	G	.	.	MAF_INRAE=2.632
NC_035084.1	59197524	.	T	A	.	.	MAF_INRAE=5.833
NC_035084.1	59197525	.	C	A	.	.	MAF_INRAE=3.333
NC_035084.1	59197623	.	T	G	.	.	MAF_USDA=44.118
NC_035084.1	59197632	.	A	C	.	.	MAF_INRAE=47.368;MAF_USDA=14.118
NC_035084.1	59197648	.	C	T	.	.	MAF_USDA=4.918
NC_035084.1	59197673	.	A	G	.	.	MAF_USDA=1.639
NC_035084.1	59197680	.	G	A	.	.	MAF_INRAE=5.833;MAF_USDA=3.279
NC_035084.1	59197681	.	C	T	.	.	MAF_USDA=15.294
NC_035084.1	59197689	.	A	T	.	.	MAF_INRAE=9.167;MAF_USDA=9.016
NC_035084.1	59197705	.	G	C	.	.	MAF_INRAE=3.333
NC_035084.1	59197716	.	C	T	.	.	MAF_INRAE=4.167
NC_035084.1	59197717	.	G	A	.	.	MAF_INRAE=1.667
NC_035084.1	59197735	.	G	A	.	.	MAF_INRAE=7.5
NC_035084.1	59197858	.	G	A	.	.	MAF_USDA=15.574
NC_035084.1	59197940	.	C	T	.	.	MAF_USDA=14.167
NC_035084.1	59197984	.	A	G	.	.	MAF_USDA=2.976
NC_035084.1	59198001	.	C	T	.	.	MAF_USDA=1.667
NC_035084.1	59198014	.	C	A	.	.	MAF_USDA=12.5
NC_035084.1	59198019	.	C	T	.	.	MAF_USDA=28.571
NC_035084.1	59198024	.	C	T	.	.	MAF_USDA=4.167
NC_035084.1	59198070	.	A	C	.	.	MAF_USDA=27.381
NC_035084.1	59198140	.	G	T	.	.	MAF_USDA=1.667
NC_035084.1	59198217	.	T	C	.	.	MAF_USDA=15.06
NC_035084.1	59198245	.	T	C	.	.	MAF_USDA=4.819
NC_035084.1	59198321	.	A	G	.	.	MAF_USDA=28.571
NC_035084.1	59198332	.	C	T	.	.	MAF_USDA=2.542
NC_035084.1	59198365	.	A	C	.	.	MAF_USDA=27.647
NC_035084.1	59198565	.	T	G	.	.	MAF_INRAE=36.842;MAF_USDA=7.059
NC_035084.1	59198573	.	A	C	.	.	MAF_USDA=41.765
NC_035084.1	59198675	.	G	A	.	.	MAF_USDA=1.639
NC_035084.1	59198805	.	T	A	.	.	MAF_USDA=2.459
NC_035084.1	59198814	.	G	A	.	.	MAF_INRAE=15.789;MAF_USDA=8.197
NC_035084.1	59198846	.	C	T	.	.	MAF_INRAE=10.526;MAF_USDA=14.706
NC_035084.1	59198850	.	C	T	.	.	MAF_USDA=5.882
NC_035084.1	59198965	.	G	T	.	.	MAF_USDA=8.333
NC_035084.1	59198978	.	G	A	.	.	MAF_USDA=25.0
NC_035084.1	59199028	.	A	C	.	.	MAF_USDA=2.976
NC_035084.1	59199386	.	C	A	.	.	MAF_INRAE=10.526;MAF_USDA=14.118
NC_035084.1	59199387	.	C	T	.	.	MAF_USDA=14.118
NC_035084.1	59199401	.	T	A	.	.	MAF_USDA=1.639
NC_035084.1	59199419	.	G	T	.	.	MAF_INRAE=10.526;MAF_USDA=2.459
NC_035084.1	59199491	.	C	T	.	.	MAF_USDA=2.941
NC_035084.1	59199521	.	T	C	.	.	MAF_INRAE=47.368;MAF_USDA=12.353
NC_035084.1	59199608	.	A	G	.	.	MAF_USDA=2.459
NC_035084.1	59199618	.	G	T	.	.	MAF_USDA=25.294
NC_035084.1	59199717	.	T	A	.	.	MAF_INRAE=10.526;MAF_USDA=4.098
NC_035084.1	59199726	.	T	A	.	.	MAF_INRAE=10.526;MAF_USDA=4.098
NC_035084.1	59199739	.	G	T	.	.	MAF_USDA=29.412
NC_035084.1	59199942	.	T	A	.	.	MAF_USDA=4.918
NC_035084.1	59199983	.	C	A	.	.	MAF_USDA=4.098
NC_035084.1	59200276	.	G	A	.	.	MAF_INRAE=36.842;MAF_USDA=8.235
NC_035084.1	59200386	.	G	A	.	.	MAF_INRAE=10.526;MAF_USDA=1.639
NC_035084.1	59200402	.	A	T	.	.	MAF_USDA=4.918
NC_035084.1	59200403	.	T	G	.	.	MAF_USDA=7.059
NC_035084.1	59200441	.	C	T	.	.	MAF_USDA=25.0
NC_035084.1	59200488	.	C	A	.	.	MAF_INRAE=10.526;MAF_USDA=13.529
NC_035084.1	59200522	.	A	C	.	.	MAF_INRAE=36.842;MAF_USDA=25.882
NC_035084.1	59200541	.	A	T	.	.	MAF_USDA=24.706
NC_035084.1	59200545	.	G	A	.	.	MAF_INRAE=10.526;MAF_USDA=14.706
NC_035084.1	59200558	.	G	A	.	.	MAF_INRAE=47.368;MAF_USDA=12.353
NC_035084.1	59200686	.	T	C	.	.	MAF_USDA=4.918
NC_035084.1	59200688	.	C	A	.	.	MAF_INRAE=10.526;MAF_USDA=2.459
NC_035084.1	59200790	.	G	A	.	.	MAF_USDA=2.459
NC_035084.1	59200863	.	G	A	.	.	MAF_USDA=2.353
NC_035084.1	59200899	.	G	C	.	.	MAF_USDA=1.639
NC_035084.1	59200922	.	G	A	.	.	MAF_USDA=1.639
NC_035084.1	59200991	.	A	T	.	.	MAF_USDA=2.353
NC_035084.1	59201070	.	C	T	.	.	MAF_INRAE=20.833;MAF_USDA=13.529
NC_035084.1	59201076	.	C	T	.	.	MAF_USDA=5.738
NC_035084.1	59201108	.	G	A	.	.	MAF_USDA=7.059
NC_035084.1	59201168	.	A	C	.	.	MAF_INRAE=17.722;MAF_USDA=16.071
NC_035084.1	59201252	.	C	G	.	.	MAF_USDA=3.279
NC_035084.1	59201341	.	A	G	.	.	MAF_INRAE=20.833;MAF_USDA=23.529
NC_035084.1	59201382	.	T	C	.	.	MAF_USDA=1.639
NC_035084.1	59201510	.	C	A	.	.	MAF_INRAE=20.0;MAF_USDA=25.294
NC_035084.1	59201514	.	G	A	.	.	MAF_INRAE=17.722;MAF_USDA=12.941
NC_035084.1	59201713	.	G	A	.	.	MAF_INRAE=20.833;MAF_USDA=24.706
NC_035084.1	59201734	.	G	A	.	.	MAF_USDA=2.353
NC_035084.1	59201841	.	C	T	.	.	MAF_USDA=4.918
NC_035084.1	59201904	.	G	A	.	.	MAF_INRAE=17.5
NC_035084.1	59202186	.	A	G	.	.	MAF_USDA=4.706
NC_035084.1	59202320	.	G	T	.	.	MAF_USDA=1.639
NC_035084.1	59202401	.	C	A	.	.	MAF_USDA=24.706
NC_035084.1	59202449	.	A	T	.	.	MAF_USDA=6.557
NC_035084.1	59202488	.	T	C	.	.	MAF_USDA=9.836
NC_035084.1	59202489	.	C	T	.	.	MAF_USDA=10.656
NC_035084.1	59202500	.	C	T	.	.	MAF_USDA=1.639
NC_035084.1	59202505	.	T	A	.	.	MAF_USDA=1.639
NC_035084.1	59202538	.	C	T	.	.	MAF_USDA=12.941
NC_035084.1	59202620	.	G	A	.	.	MAF_USDA=6.78
NC_035084.1	59202636	.	C	G	.	.	MAF_USDA=6.667
NC_035084.1	59202714	.	G	A	.	.	MAF_USDA=3.279
NC_035084.1	59202748	.	C	A	.	.	MAF_INRAE=10.526;MAF_USDA=4.098
NC_035084.1	59202812	.	C	T	.	.	MAF_INRAE=26.316;MAF_USDA=15.574
NC_035084.1	59202841	.	C	A	.	.	MAF_INRAE=10.526;MAF_USDA=2.459
NC_035084.1	59202933	.	G	C	.	.	MAF_INRAE=15.789
NC_035084.1	59202970	.	G	T	.	.	MAF_USDA=6.557
NC_035084.1	59203066	.	A	C	.	.	MAF_USDA=6.471
NC_035084.1	59203067	.	C	T	.	.	MAF_INRAE=10.526;MAF_USDA=11.765
NC_035084.1	59203102	.	G	A	.	.	MAF_USDA=15.294
NC_035084.1	59203130	.	C	A	.	.	MAF_USDA=2.459
NC_035084.1	59203164	.	C	A	.	.	MAF_INRAE=23.333;MAF_USDA=24.706
NC_035084.1	59203226	.	T	A	.	.	MAF_INRAE=17.722;MAF_USDA=11.765
NC_035084.1	59203229	.	G	A	.	.	MAF_INRAE=6.667;MAF_USDA=18.75
NC_035084.1	59203342	.	G	T	.	.	MAF_INRAE=20.0;MAF_USDA=25.294
NC_035084.1	59203353	.	G	T	.	.	MAF_USDA=3.279
NC_035084.1	59203388	.	T	G	.	.	MAF_INRAE=19.167;MAF_USDA=14.118
NC_035084.1	59203413	.	C	G	.	.	MAF_INRAE=27.848;MAF_USDA=14.754
NC_035084.1	59203444	.	T	A	.	.	MAF_INRAE=10.526;MAF_USDA=14.706
NC_035084.1	59203445	.	C	A	.	.	MAF_USDA=15.294
NC_035084.1	59203446	.	T	G	.	.	MAF_USDA=15.476
NC_035084.1	59203450	.	T	C	.	.	MAF_USDA=18.452
NC_035084.1	59203607	.	T	A	.	.	MAF_USDA=2.459
NC_035084.1	59203626	.	A	C	.	.	MAF_INRAE=43.671;MAF_USDA=43.529
NC_035084.1	59203674	.	G	C	.	.	MAF_USDA=9.524
NC_035084.1	59203682	.	A	G	.	.	MAF_INRAE=23.418;MAF_USDA=26.786
NC_035084.1	59203734	.	C	T	.	.	MAF_USDA=7.647
NC_035084.1	59203746	.	T	C	.	.	MAF_INRAE=29.114;MAF_USDA=18.235
NC_035084.1	59203751	.	A	T	.	.	MAF_INRAE=18.333;MAF_USDA=4.098
NC_035084.1	59203776	.	T	G	.	.	MAF_INRAE=20.833;MAF_USDA=3.279
NC_035084.1	59203778	.	G	T	.	.	MAF_USDA=1.639
NC_035084.1	59203965	.	T	A	.	.	MAF_USDA=1.639
NC_035084.1	59203984	.	A	T	.	.	MAF_USDA=7.377
NC_035084.1	59203985	.	G	A	.	.	MAF_USDA=7.5
NC_035084.1	59208164	.	G	A	.	.	MAF_INRAE=21.053;MAF_USDA=22.619
NC_035084.1	59208169	.	A	G	.	.	MAF_USDA=3.333
NC_035084.1	59208190	.	G	T	.	.	MAF_INRAE=24.051;MAF_USDA=32.143
NC_035084.1	59208329	.	T	C	.	.	MAF_USDA=18.824
NC_035084.1	59208333	.	C	T	.	.	MAF_INRAE=6.667;MAF_USDA=4.918
NC_035084.1	59208458	.	C	A	.	.	MAF_USDA=11.176
NC_035084.1	59208499	.	C	T	.	.	MAF_INRAE=7.595;MAF_USDA=16.667
NC_035084.1	59208519	.	C	T	.	.	MAF_USDA=2.459
NC_035084.1	59208540	.	A	T	.	.	MAF_USDA=20.833
NC_035084.1	59208544	.	C	A	.	.	MAF_USDA=10.0
NC_035084.1	59208551	.	T	C	.	.	MAF_USDA=4.918
NC_035084.1	59208592	.	C	A	.	.	MAF_USDA=4.098
NC_035084.1	59208594	.	C	A	.	.	MAF_USDA=4.098
NC_035084.1	59208639	.	C	A	.	.	MAF_INRAE=15.789
NC_035084.1	59208778	.	T	C	.	.	MAF_USDA=2.459
NC_035084.1	59208802	.	C	T	.	.	MAF_USDA=17.213
NC_035084.1	59208813	.	C	T	.	.	MAF_USDA=4.167
NC_035084.1	59208822	.	C	A	.	.	MAF_USDA=4.098
NC_035084.1	59208849	.	T	G	.	.	MAF_INRAE=5.263;MAF_USDA=38.235
NC_035084.1	59208853	.	G	A	.	.	MAF_USDA=2.459
NC_035084.1	59208860	.	T	A	.	.	MAF_USDA=1.639
NC_035084.1	59208896	.	A	C	.	.	MAF_USDA=20.492
NC_035084.1	59209019	.	C	A	.	.	MAF_INRAE=5.833;MAF_USDA=11.475
NC_035084.1	59209089	.	A	G	.	.	MAF_USDA=3.279
NC_035084.1	59209138	.	A	C	.	.	MAF_USDA=5.738
NC_035084.1	59209144	.	A	G	.	.	MAF_INRAE=6.667;MAF_USDA=12.295
NC_035084.1	59209155	.	C	G	.	.	MAF_INRAE=6.667;MAF_USDA=11.475
NC_035084.1	59209161	.	C	A	.	.	MAF_INRAE=47.368;MAF_USDA=11.765
NC_035084.1	59209243	.	A	C	.	.	MAF_USDA=1.667
NC_035084.1	59209266	.	T	C	.	.	MAF_INRAE=4.167;MAF_USDA=13.333
NC_035084.1	59209281	.	C	T	.	.	MAF_INRAE=4.167;MAF_USDA=17.5
NC_035084.1	59209291	.	T	A	.	.	MAF_INRAE=4.167;MAF_USDA=11.667
NC_035084.1	59209329	.	C	A	.	.	MAF_INRAE=4.167;MAF_USDA=18.033
NC_035084.1	59209366	.	C	T	.	.	MAF_USDA=2.459
NC_035084.1	59209386	.	A	T	.	.	MAF_INRAE=14.557
NC_035084.1	59209389	.	T	A	.	.	MAF_USDA=22.917
NC_035084.1	59209394	.	C	T	.	.	MAF_INRAE=2.5
NC_035084.1	59209487	.	T	C	.	.	MAF_USDA=31.765
NC_035084.1	59209501	.	C	A	.	.	MAF_USDA=13.934
NC_035084.1	59209558	.	A	G	.	.	MAF_USDA=13.559
NC_035084.1	59209577	.	A	C	.	.	MAF_USDA=13.115
NC_035084.1	59209626	.	T	G	.	.	MAF_INRAE=5.0;MAF_USDA=13.115
NC_035084.1	59209628	.	G	T	.	.	MAF_INRAE=5.0;MAF_USDA=13.115
NC_035084.1	59209653	.	A	C	.	.	MAF_USDA=1.639
NC_035084.1	59209679	.	T	G	.	.	MAF_USDA=3.279
NC_035084.1	59209723	.	G	C	.	.	MAF_USDA=1.639
NC_035084.1	59209726	.	T	A	.	.	MAF_INRAE=12.025;MAF_USDA=29.412
NC_035084.1	59209736	.	G	A	.	.	MAF_USDA=9.016
NC_035084.1	59209780	.	A	C	.	.	MAF_INRAE=48.101;MAF_USDA=21.765
NC_035084.1	59209831	.	G	A	.	.	MAF_INRAE=5.263
NC_035084.1	59209842	.	A	G	.	.	MAF_INRAE=4.167;MAF_USDA=7.059
NC_035084.1	59209866	.	T	C	.	.	MAF_USDA=3.279
NC_035084.1	59209877	.	G	A	.	.	MAF_INRAE=22.152;MAF_USDA=31.765
NC_035084.1	59209925	.	T	C	.	.	MAF_INRAE=22.152;MAF_USDA=28.235
NC_035084.1	59209927	.	G	C	.	.	MAF_INRAE=26.582;MAF_USDA=37.647
NC_035084.1	59209941	.	T	G	.	.	MAF_INRAE=22.152;MAF_USDA=37.5
NC_035084.1	59209962	.	G	T	.	.	MAF_INRAE=34.81;MAF_USDA=34.706
NC_035084.1	59209975	.	C	T	.	.	MAF_INRAE=21.519;MAF_USDA=22.353
NC_035084.1	59210055	.	G	A	.	.	MAF_USDA=2.459
NC_035084.1	59210058	.	C	T	.	.	MAF_INRAE=15.789;MAF_USDA=27.647
NC_035084.1	59210074	.	C	T	.	.	MAF_USDA=1.639
NC_035084.1	59210076	.	C	T	.	.	MAF_USDA=1.639
NC_035084.1	59210077	.	T	G	.	.	MAF_INRAE=15.789;MAF_USDA=24.706
NC_035084.1	59210078	.	A	T	.	.	MAF_USDA=1.639
NC_035084.1	59210139	.	T	C	.	.	MAF_USDA=2.459
NC_035084.1	59210143	.	T	G	.	.	MAF_USDA=25.882
NC_035084.1	59210191	.	T	C	.	.	MAF_USDA=10.656
NC_035084.1	59210302	.	G	A	.	.	MAF_USDA=22.917
NC_035084.1	59210334	.	A	C	.	.	MAF_USDA=4.167
NC_035084.1	59211756	.	G	T	.	.	MAF_USDA=5.172
NC_035084.1	59211763	.	C	T	.	.	MAF_USDA=9.322
NC_035084.1	59211840	.	T	A	.	.	MAF_USDA=1.695
NC_035084.1	59211857	.	A	G	.	.	MAF_USDA=3.704
NC_035084.1	59211891	.	G	A	.	.	MAF_USDA=16.667
NC_035084.1	59211966	.	C	A	.	.	MAF_USDA=6.78
NC_035084.1	59211967	.	T	C	.	.	MAF_USDA=6.78
NC_035084.1	59212017	.	G	A	.	.	MAF_USDA=5.932
NC_035084.1	59212048	.	G	A	.	.	MAF_USDA=6.098
NC_035084.1	59212077	.	C	T	.	.	MAF_USDA=9.322
NC_035084.1	59212094	.	C	T	.	.	MAF_USDA=3.39
NC_035084.1	59212109	.	G	T	.	.	MAF_USDA=3.39
NC_035084.1	59212154	.	C	A	.	.	MAF_INRAE=40.0;MAF_USDA=22.561
NC_035084.1	59212165	.	T	G	.	.	MAF_USDA=1.695
NC_035084.1	59212268	.	G	A	.	.	MAF_INRAE=6.667;MAF_USDA=18.235
NC_035084.1	59212281	.	T	C	.	.	MAF_USDA=9.016
NC_035084.1	59212284	.	A	C	.	.	MAF_USDA=9.016
NC_035084.1	59212337	.	G	A	.	.	MAF_USDA=1.639
NC_035084.1	59212370	.	A	G	.	.	MAF_INRAE=7.595;MAF_USDA=4.918
NC_035084.1	59212392	.	C	T	.	.	MAF_INRAE=7.595;MAF_USDA=13.934
NC_035084.1	59212495	.	A	G	.	.	MAF_INRAE=7.595;MAF_USDA=4.098
NC_035084.1	59212538	.	G	A	.	.	MAF_USDA=1.639
NC_035084.1	59212567	.	G	A	.	.	MAF_INRAE=7.595;MAF_USDA=4.167
NC_035084.1	59212620	.	T	G	.	.	MAF_USDA=5.833
NC_035084.1	59212625	.	A	T	.	.	MAF_USDA=5.833
NC_035084.1	59212638	.	G	A	.	.	MAF_INRAE=21.519;MAF_USDA=48.824
NC_035084.1	59212641	.	G	A	.	.	MAF_USDA=18.235
NC_035084.1	59212766	.	C	A	.	.	MAF_USDA=2.459
NC_035084.1	59212767	.	A	T	.	.	MAF_USDA=5.882
NC_035084.1	59212770	.	A	T	.	.	MAF_USDA=2.459
NC_035084.1	59212824	.	T	G	.	.	MAF_INRAE=6.667;MAF_USDA=13.115
NC_035084.1	59212908	.	A	C	.	.	MAF_INRAE=17.5;MAF_USDA=3.279
NC_035084.1	59213000	.	A	T	.	.	MAF_INRAE=7.595;MAF_USDA=13.934
NC_035084.1	59213272	.	C	G	.	.	MAF_USDA=2.353
NC_035084.1	59213302	.	T	C	.	.	MAF_USDA=1.639
NC_035084.1	59213438	.	A	G	.	.	MAF_USDA=29.167
NC_035084.1	59213534	.	T	C	.	.	MAF_USDA=7.377
NC_035084.1	59213537	.	G	T	.	.	MAF_INRAE=7.595;MAF_USDA=13.115
NC_035084.1	59213562	.	A	G	.	.	MAF_INRAE=7.595;MAF_USDA=13.934
NC_035084.1	59213605	.	G	A	.	.	MAF_USDA=18.75
NC_035084.1	59214122	.	A	G	.	.	MAF_INRAE=7.595;MAF_USDA=14.754
NC_035084.1	59214126	.	T	A	.	.	MAF_USDA=2.459
NC_035084.1	59214153	.	C	T	.	.	MAF_USDA=6.471
NC_035084.1	59214208	.	G	T	.	.	MAF_INRAE=26.582;MAF_USDA=20.588
NC_035084.1	59214209	.	G	T	.	.	MAF_INRAE=30.0;MAF_USDA=20.588
NC_035084.1	59214235	.	C	T	.	.	MAF_INRAE=32.278;MAF_USDA=15.882
NC_035084.1	59214242	.	G	T	.	.	MAF_INRAE=7.595;MAF_USDA=14.754
NC_035084.1	59214312	.	A	C	.	.	MAF_USDA=3.279
NC_035084.1	59214367	.	A	T	.	.	MAF_INRAE=7.595;MAF_USDA=11.475
NC_035084.1	59214444	.	C	A	.	.	MAF_INRAE=7.595;MAF_USDA=15.574
NC_035084.1	59214447	.	T	A	.	.	MAF_INRAE=6.667;MAF_USDA=13.934
NC_035084.1	59214509	.	G	A	.	.	MAF_USDA=2.586
NC_035084.1	59214676	.	T	C	.	.	MAF_USDA=2.459
NC_035084.1	59214722	.	C	T	.	.	MAF_USDA=8.333
NC_035084.1	59214729	.	G	A	.	.	MAF_INRAE=17.5;MAF_USDA=2.459
NC_035084.1	59214747	.	C	G	.	.	MAF_USDA=4.918
NC_035084.1	59214809	.	G	A	.	.	MAF_USDA=4.098
NC_035084.1	59214835	.	C	T	.	.	MAF_USDA=4.918
NC_035084.1	59214964	.	G	A	.	.	MAF_USDA=4.098
NC_035084.1	59214971	.	C	T	.	.	MAF_INRAE=8.861;MAF_USDA=5.294
NC_035084.1	59214972	.	G	A	.	.	MAF_INRAE=7.595;MAF_USDA=14.754
NC_035084.1	59214986	.	C	T	.	.	MAF_USDA=2.459
NC_035084.1	59214987	.	G	A	.	.	MAF_INRAE=7.595;MAF_USDA=14.754
NC_035084.1	59215100	.	C	A	.	.	MAF_USDA=20.833
NC_035084.1	59215308	.	T	G	.	.	MAF_INRAE=47.368;MAF_USDA=48.81
NC_035084.1	59215310	.	T	C	.	.	MAF_USDA=46.429
NC_035084.1	59215311	.	G	A	.	.	MAF_USDA=1.667
NC_035084.1	59215324	.	C	T	.	.	MAF_INRAE=8.228;MAF_USDA=4.918
NC_035084.1	59215341	.	T	G	.	.	MAF_INRAE=22.152;MAF_USDA=48.235
NC_035084.1	59215345	.	C	T	.	.	MAF_INRAE=14.167;MAF_USDA=47.059
NC_035084.1	59215354	.	A	T	.	.	MAF_USDA=1.639
NC_035084.1	59215359	.	G	A	.	.	MAF_INRAE=7.595;MAF_USDA=6.557
NC_035084.1	59215375	.	C	T	.	.	MAF_INRAE=20.0;MAF_USDA=22.131
NC_035084.1	59215383	.	G	C	.	.	MAF_USDA=3.279
NC_035084.1	59215449	.	A	G	.	.	MAF_INRAE=13.924;MAF_USDA=40.588
NC_035084.1	59215482	.	G	A	.	.	MAF_INRAE=13.924;MAF_USDA=7.059
NC_035084.1	59216342	.	T	C	.	.	MAF_USDA=17.647
NC_035084.1	59216352	.	G	T	.	.	MAF_USDA=18.75
NC_035084.1	59216364	.	C	A	.	.	MAF_USDA=8.333
NC_035084.1	59216372	.	C	G	.	.	MAF_INRAE=7.595;MAF_USDA=5.738
NC_035084.1	59216422	.	A	T	.	.	MAF_USDA=3.279
NC_035084.1	59216438	.	C	A	.	.	MAF_INRAE=7.595;MAF_USDA=13.934
NC_035084.1	59216442	.	T	C	.	.	MAF_INRAE=48.734;MAF_USDA=26.471
NC_035084.1	59216443	.	C	T	.	.	MAF_INRAE=13.924;MAF_USDA=20.588
NC_035084.1	59216528	.	G	A	.	.	MAF_USDA=7.377
NC_035084.1	59216542	.	G	A	.	.	MAF_INRAE=48.734;MAF_USDA=28.824
NC_035084.1	59216559	.	A	C	.	.	MAF_INRAE=13.924;MAF_USDA=38.235
NC_035084.1	59216585	.	A	G	.	.	MAF_INRAE=10.526;MAF_USDA=7.377
NC_035084.1	59216595	.	G	A	.	.	MAF_INRAE=20.0
NC_035084.1	59216599	.	G	T	.	.	MAF_USDA=7.059
NC_035084.1	59216687	.	G	T	.	.	MAF_INRAE=21.519;MAF_USDA=47.059
NC_035084.1	59216715	.	G	C	.	.	MAF_INRAE=7.595;MAF_USDA=5.738
NC_035084.1	59216759	.	C	T	.	.	MAF_USDA=2.353
NC_035084.1	59216823	.	T	C	.	.	MAF_USDA=17.059
NC_035084.1	59216841	.	T	C	.	.	MAF_INRAE=33.544;MAF_USDA=12.941
NC_035084.1	59216921	.	T	C	.	.	MAF_INRAE=6.667
NC_035084.1	59216956	.	G	T	.	.	MAF_INRAE=21.519;MAF_USDA=47.059
NC_035084.1	59217022	.	G	A	.	.	MAF_USDA=3.279
NC_035084.1	59217026	.	A	G	.	.	MAF_INRAE=7.595;MAF_USDA=13.115
NC_035084.1	59217027	.	T	G	.	.	MAF_INRAE=6.667;MAF_USDA=13.115
NC_035084.1	59217047	.	A	G	.	.	MAF_INRAE=13.924;MAF_USDA=37.647
NC_035084.1	59217048	.	G	A	.	.	MAF_INRAE=6.667;MAF_USDA=5.738
NC_035084.1	59217073	.	G	C	.	.	MAF_USDA=6.667
NC_035084.1	59217092	.	T	G	.	.	MAF_INRAE=26.582;MAF_USDA=30.357
NC_035084.1	59217233	.	C	T	.	.	MAF_USDA=6.667
NC_035084.1	59217283	.	G	A	.	.	MAF_USDA=3.279
NC_035084.1	59217314	.	C	T	.	.	MAF_INRAE=41.772;MAF_USDA=24.59
NC_035084.1	59217315	.	G	A	.	.	MAF_USDA=3.279
NC_035084.1	59217318	.	G	A	.	.	MAF_INRAE=18.333
NC_035084.1	59217337	.	G	A	.	.	MAF_INRAE=7.595;MAF_USDA=6.557
NC_035084.1	59217364	.	A	G	.	.	MAF_INRAE=21.519;MAF_USDA=47.647
NC_035084.1	59217367	.	A	G	.	.	MAF_INRAE=7.595;MAF_USDA=6.557
NC_035084.1	59217373	.	T	C	.	.	MAF_INRAE=21.519;MAF_USDA=43.529
NC_035084.1	59217378	.	T	C	.	.	MAF_INRAE=13.924;MAF_USDA=40.0
NC_035084.1	59217392	.	C	T	.	.	MAF_INRAE=21.519;MAF_USDA=43.529
NC_035084.1	59217428	.	A	G	.	.	MAF_INRAE=37.342;MAF_USDA=47.059
NC_035084.1	59217472	.	A	C	.	.	MAF_INRAE=25.316;MAF_USDA=43.529
NC_035084.1	59217563	.	T	A	.	.	MAF_INRAE=7.595;MAF_USDA=4.098
NC_035084.1	59217569	.	T	C	.	.	MAF_INRAE=13.924;MAF_USDA=37.647
NC_035084.1	59217698	.	G	A	.	.	MAF_USDA=2.459
NC_035084.1	59217713	.	A	C	.	.	MAF_INRAE=13.924;MAF_USDA=7.059
NC_035084.1	59217785	.	T	C	.	.	MAF_USDA=1.639
NC_035084.1	59217808	.	G	A	.	.	MAF_INRAE=7.595;MAF_USDA=5.738
NC_035084.1	59217828	.	T	C	.	.	MAF_USDA=25.294
NC_035084.1	59217894	.	A	C	.	.	MAF_INRAE=13.924;MAF_USDA=42.941
NC_035084.1	59217932	.	C	G	.	.	MAF_INRAE=17.089;MAF_USDA=8.197
NC_035084.1	59217962	.	C	T	.	.	MAF_USDA=2.941
NC_035084.1	59218046	.	T	A	.	.	MAF_INRAE=6.667
NC_035084.1	59218253	.	C	T	.	.	MAF_INRAE=42.405;MAF_USDA=33.333
NC_035084.1	59218295	.	A	G	.	.	MAF_INRAE=7.595;MAF_USDA=3.279
NC_035084.1	59218298	.	T	G	.	.	MAF_USDA=3.279
NC_035084.1	59218319	.	A	C	.	.	MAF_USDA=23.529
NC_035084.1	59218328	.	C	T	.	.	MAF_INRAE=40.506;MAF_USDA=25.882
NC_035084.1	59218335	.	T	G	.	.	MAF_INRAE=8.228;MAF_USDA=31.176
NC_035084.1	59218337	.	C	A	.	.	MAF_USDA=1.639
NC_035084.1	59218391	.	A	G	.	.	MAF_INRAE=7.595;MAF_USDA=8.333
NC_035084.1	59218406	.	G	C	.	.	MAF_INRAE=18.333;MAF_USDA=5.738
NC_035084.1	59218438	.	C	A	.	.	MAF_USDA=1.639
NC_035084.1	59218498	.	A	C	.	.	MAF_INRAE=36.842;MAF_USDA=7.647
NC_035084.1	59218565	.	G	A	.	.	MAF_USDA=1.639
NC_035084.1	59218714	.	G	T	.	.	MAF_USDA=19.643
NC_035084.1	59218715	.	A	T	.	.	MAF_USDA=19.643
NC_035084.1	59218726	.	G	T	.	.	MAF_USDA=18.452
NC_035084.1	59218730	.	C	A	.	.	MAF_INRAE=18.333;MAF_USDA=19.643
NC_035084.1	59218741	.	T	G	.	.	MAF_USDA=8.333
NC_035084.1	59218793	.	T	A	.	.	MAF_INRAE=20.253;MAF_USDA=20.0
NC_035084.1	59218798	.	T	C	.	.	MAF_INRAE=17.722;MAF_USDA=9.016
NC_035084.1	59218801	.	A	C	.	.	MAF_INRAE=5.696;MAF_USDA=4.118
NC_035084.1	59218803	.	G	T	.	.	MAF_INRAE=6.962;MAF_USDA=6.557
NC_035084.1	59218812	.	A	G	.	.	MAF_INRAE=30.0;MAF_USDA=17.059
NC_035084.1	59218843	.	A	C	.	.	MAF_USDA=3.279
NC_035084.1	59218848	.	A	C	.	.	MAF_INRAE=10.526;MAF_USDA=8.197
NC_035084.1	59218886	.	T	A	.	.	MAF_INRAE=7.595;MAF_USDA=5.738
NC_035084.1	59218887	.	T	C	.	.	MAF_INRAE=18.333;MAF_USDA=18.824
NC_035084.1	59218890	.	T	A	.	.	MAF_INRAE=6.667;MAF_USDA=45.294
NC_035084.1	59218938	.	C	G	.	.	MAF_INRAE=40.506;MAF_USDA=25.882
NC_035084.1	59218945	.	C	G	.	.	MAF_INRAE=40.506;MAF_USDA=24.118
NC_035084.1	59218946	.	C	T	.	.	MAF_USDA=28.235
NC_035084.1	59218976	.	G	T	.	.	MAF_INRAE=7.595;MAF_USDA=4.098
NC_035084.1	59219158	.	C	T	.	.	MAF_INRAE=13.924;MAF_USDA=44.706
NC_035084.1	59219170	.	A	G	.	.	MAF_USDA=9.836
NC_035084.1	59219187	.	C	T	.	.	MAF_INRAE=14.557;MAF_USDA=43.529
NC_035084.1	59219226	.	T	G	.	.	MAF_USDA=18.75
NC_035084.1	59219302	.	C	T	.	.	MAF_USDA=1.639
NC_035084.1	59219325	.	G	T	.	.	MAF_INRAE=41.772;MAF_USDA=32.941
NC_035084.1	59219332	.	T	A	.	.	MAF_USDA=1.639
NC_035084.1	59219357	.	G	A	.	.	MAF_INRAE=8.861;MAF_USDA=4.706
NC_035084.1	59219368	.	G	A	.	.	MAF_INRAE=6.667;MAF_USDA=42.941
NC_035084.1	59219505	.	T	C	.	.	MAF_USDA=3.279
NC_035084.1	59219551	.	T	C	.	.	MAF_USDA=16.471
NC_035084.1	59219650	.	C	T	.	.	MAF_USDA=6.25
NC_035084.1	59219717	.	G	T	.	.	MAF_USDA=20.833
NC_035084.1	59219754	.	G	C	.	.	MAF_INRAE=2.5
NC_035084.1	59219936	.	A	T	.	.	MAF_USDA=18.75
NC_035084.1	59219940	.	A	T	.	.	MAF_INRAE=13.924;MAF_USDA=10.0
NC_035084.1	59220251	.	A	G	.	.	MAF_USDA=2.459
NC_035084.1	59220606	.	A	G	.	.	MAF_INRAE=14.557;MAF_USDA=35.119
NC_035084.1	59220687	.	C	T	.	.	MAF_USDA=3.279
NC_035084.1	59220734	.	G	A	.	.	MAF_USDA=1.639
NC_035084.1	59221166	.	T	C	.	.	MAF_INRAE=21.519;MAF_USDA=40.588
NC_035084.1	59221378	.	G	A	.	.	MAF_USDA=16.667
NC_035084.1	59226882	.	G	T	.	.	MAF_USDA=1.639
NC_035084.1	59226883	.	A	G	.	.	MAF_USDA=1.639
NC_035084.1	59226930	.	T	C	.	.	MAF_USDA=1.639
NC_035084.1	59226948	.	A	C	.	.	MAF_USDA=2.941
NC_035084.1	59226951	.	C	G	.	.	MAF_INRAE=13.924;MAF_USDA=38.235
NC_035084.1	59226965	.	G	A	.	.	MAF_INRAE=7.595;MAF_USDA=4.918
NC_035084.1	59227011	.	T	G	.	.	MAF_INRAE=13.924;MAF_USDA=32.941
NC_035084.1	59227142	.	G	A	.	.	MAF_USDA=1.639
NC_035084.1	59227143	.	G	A	.	.	MAF_USDA=1.639
NC_035084.1	59227159	.	A	G	.	.	MAF_INRAE=20.833;MAF_USDA=16.471
NC_035084.1	59227161	.	C	T	.	.	MAF_INRAE=8.861;MAF_USDA=4.706
NC_035084.1	59227166	.	A	T	.	.	MAF_INRAE=19.62;MAF_USDA=20.588
NC_035084.1	59227252	.	A	C	.	.	MAF_USDA=8.333
NC_035084.1	59227329	.	A	C	.	.	MAF_INRAE=29.114;MAF_USDA=39.412
NC_035084.1	59227406	.	A	C	.	.	MAF_USDA=3.279
NC_035084.1	59227530	.	C	A	.	.	MAF_USDA=1.639
NC_035084.1	59227580	.	C	T	.	.	MAF_INRAE=8.861;MAF_USDA=4.118
NC_035084.1	59227584	.	A	C	.	.	MAF_USDA=5.738
NC_035084.1	59227668	.	G	T	.	.	MAF_INRAE=13.924;MAF_USDA=7.059
NC_035084.1	59227669	.	T	A	.	.	MAF_INRAE=6.667;MAF_USDA=7.647
NC_035084.1	59227699	.	G	A	.	.	MAF_INRAE=20.253;MAF_USDA=33.529
NC_035084.1	59227845	.	A	C	.	.	MAF_INRAE=13.924;MAF_USDA=40.588
NC_035084.1	59227866	.	A	G	.	.	MAF_USDA=13.115
NC_035084.1	59227944	.	G	A	.	.	MAF_USDA=1.639
NC_035084.1	59228020	.	A	G	.	.	MAF_INRAE=7.595;MAF_USDA=15.574
NC_035084.1	59228169	.	C	T	.	.	MAF_USDA=1.639
NC_035084.1	59228188	.	A	T	.	.	MAF_INRAE=19.62;MAF_USDA=20.0
NC_035084.1	59228384	.	T	G	.	.	MAF_INRAE=20.253;MAF_USDA=19.412
NC_035084.1	59228415	.	A	G	.	.	MAF_USDA=5.294
NC_035084.1	59228577	.	G	T	.	.	MAF_INRAE=10.526;MAF_USDA=4.098
NC_035084.1	59228767	.	C	T	.	.	MAF_USDA=3.529
NC_035084.1	59228801	.	G	T	.	.	MAF_USDA=2.459
NC_035084.1	59228831	.	T	C	.	.	MAF_INRAE=8.861;MAF_USDA=4.706
NC_035084.1	59228935	.	G	C	.	.	MAF_INRAE=27.5
NC_035084.1	59229224	.	G	T	.	.	MAF_USDA=1.639
NC_035084.1	59229242	.	A	T	.	.	MAF_INRAE=43.038;MAF_USDA=44.706
NC_035084.1	59229266	.	T	C	.	.	MAF_USDA=9.016
NC_035084.1	59229418	.	C	T	.	.	MAF_INRAE=20.0
NC_035084.1	59229458	.	C	T	.	.	MAF_USDA=5.738
NC_035084.1	59229766	.	C	A	.	.	MAF_USDA=2.459
NC_035084.1	59229800	.	A	G	.	.	MAF_USDA=1.639
NC_035084.1	59229918	.	T	C	.	.	MAF_INRAE=21.519;MAF_USDA=38.235
NC_035084.1	59229930	.	G	A	.	.	MAF_INRAE=27.5;MAF_USDA=9.016
NC_035084.1	59229969	.	G	C	.	.	MAF_INRAE=11.392;MAF_USDA=7.647
NC_035084.1	59229985	.	G	A	.	.	MAF_USDA=1.639
NC_035084.1	59230113	.	T	A	.	.	MAF_USDA=4.098
NC_035084.1	59230202	.	G	A	.	.	MAF_USDA=8.333
NC_035084.1	59230240	.	C	T	.	.	MAF_INRAE=16.667
NC_035084.1	59230272	.	C	G	.	.	MAF_USDA=1.639
NC_035084.1	59230277	.	A	T	.	.	MAF_USDA=10.588
NC_035084.1	59230284	.	C	A	.	.	MAF_USDA=8.333
NC_035084.1	59230307	.	T	A	.	.	MAF_INRAE=5.696;MAF_USDA=4.167
NC_035084.1	59230376	.	A	T	.	.	MAF_USDA=1.639
NC_035084.1	59230380	.	G	A	.	.	MAF_USDA=1.765
NC_035084.1	59230432	.	A	C	.	.	MAF_INRAE=27.5;MAF_USDA=32.941
NC_035084.1	59230433	.	G	A	.	.	MAF_USDA=1.639
NC_035084.1	59230487	.	C	A	.	.	MAF_INRAE=21.519;MAF_USDA=11.765
NC_035084.1	59230672	.	C	A	.	.	MAF_INRAE=24.684;MAF_USDA=47.647
NC_035084.1	59230698	.	G	A	.	.	MAF_INRAE=24.684;MAF_USDA=45.294
NC_035084.1	59230712	.	A	G	.	.	MAF_INRAE=13.924;MAF_USDA=7.059
NC_035084.1	59230772	.	C	G	.	.	MAF_USDA=1.639
NC_035084.1	59230803	.	T	A	.	.	MAF_USDA=1.639
NC_035084.1	59230831	.	T	C	.	.	MAF_USDA=3.279
NC_035084.1	59230960	.	A	T	.	.	MAF_INRAE=18.354
NC_035084.1	59231006	.	A	G	.	.	MAF_USDA=2.459
NC_035084.1	59231180	.	T	C	.	.	MAF_USDA=1.639
NC_035084.1	59231193	.	G	A	.	.	MAF_INRAE=18.987;MAF_USDA=6.557
NC_035084.1	59231304	.	T	A	.	.	MAF_USDA=3.279
NC_035084.1	59231343	.	C	T	.	.	MAF_INRAE=19.167
NC_035084.1	59231348	.	G	T	.	.	MAF_INRAE=14.557;MAF_USDA=13.115
NC_035084.1	59231380	.	T	A	.	.	MAF_USDA=3.279
NC_035084.1	59231395	.	A	G	.	.	MAF_USDA=1.639
NC_035084.1	59231421	.	A	G	.	.	MAF_INRAE=6.667
NC_035084.1	59231435	.	C	T	.	.	MAF_INRAE=10.526;MAF_USDA=12.353
NC_035084.1	59231454	.	A	G	.	.	MAF_USDA=18.75
NC_035084.1	59231461	.	A	G	.	.	MAF_USDA=5.738
NC_035084.1	59231507	.	G	A	.	.	MAF_USDA=2.941
NC_035084.1	59231568	.	A	G	.	.	MAF_INRAE=19.167
NC_035084.1	59231644	.	A	G	.	.	MAF_USDA=3.279
NC_035084.1	59231675	.	C	T	.	.	MAF_INRAE=34.177;MAF_USDA=31.148
NC_035084.1	59231708	.	A	G	.	.	MAF_USDA=1.639
NC_035084.1	59231774	.	A	C	.	.	MAF_INRAE=34.177;MAF_USDA=32.941
NC_035084.1	59231801	.	A	C	.	.	MAF_INRAE=49.367;MAF_USDA=41.176
NC_035084.1	59231814	.	C	A	.	.	MAF_USDA=1.639
NC_035084.1	59231848	.	A	C	.	.	MAF_USDA=10.656
NC_035084.1	59231900	.	C	T	.	.	MAF_INRAE=10.526;MAF_USDA=19.412
NC_035084.1	59231915	.	T	C	.	.	MAF_INRAE=34.177;MAF_USDA=28.235
NC_035084.1	59231953	.	G	A	.	.	MAF_INRAE=17.722;MAF_USDA=44.118
NC_035084.1	59231966	.	T	C	.	.	MAF_USDA=1.639
NC_035084.1	59231978	.	G	C	.	.	MAF_INRAE=36.709;MAF_USDA=50.0
NC_035084.1	59232069	.	C	T	.	.	MAF_INRAE=13.924;MAF_USDA=7.059
NC_035084.1	59232088	.	A	G	.	.	MAF_INRAE=14.557;MAF_USDA=18.235
NC_035084.1	59232099	.	T	C	.	.	MAF_USDA=4.706
NC_035084.1	59232133	.	C	T	.	.	MAF_INRAE=31.646;MAF_USDA=38.824
NC_035084.1	59232134	.	C	T	.	.	MAF_INRAE=17.5
NC_035084.1	59232143	.	G	A	.	.	MAF_USDA=1.639
NC_035084.1	59232337	.	C	T	.	.	MAF_INRAE=47.468;MAF_USDA=27.059
NC_035084.1	59232422	.	T	G	.	.	MAF_USDA=4.918
NC_035084.1	59232662	.	T	A	.	.	MAF_USDA=2.459
NC_035084.1	59232769	.	G	A	.	.	MAF_USDA=1.639
NC_035084.1	59232915	.	G	A	.	.	MAF_USDA=1.639
NC_035084.1	59232920	.	A	G	.	.	MAF_INRAE=6.667
NC_035084.1	59232922	.	A	G	.	.	MAF_INRAE=6.667
NC_035084.1	59233114	.	C	T	.	.	MAF_INRAE=37.975;MAF_USDA=30.0
NC_035084.1	59233251	.	C	T	.	.	MAF_USDA=1.639
NC_035084.1	59233262	.	A	C	.	.	MAF_USDA=4.118
NC_035084.1	59233281	.	G	A	.	.	MAF_INRAE=8.861;MAF_USDA=4.706
NC_035084.1	59233422	.	C	T	.	.	MAF_INRAE=19.167
NC_035084.1	59233486	.	A	C	.	.	MAF_INRAE=18.333
NC_035084.1	59233719	.	T	A	.	.	MAF_INRAE=13.924;MAF_USDA=7.059
NC_035084.1	59233856	.	T	C	.	.	MAF_INRAE=43.671;MAF_USDA=38.824
NC_035084.1	59233921	.	T	G	.	.	MAF_INRAE=13.924;MAF_USDA=10.588
NC_035084.1	59233924	.	T	G	.	.	MAF_INRAE=43.671;MAF_USDA=39.412
NC_035084.1	59233962	.	G	A	.	.	MAF_INRAE=17.5
NC_035084.1	59234053	.	A	C	.	.	MAF_USDA=4.918
NC_035084.1	59234069	.	C	A	.	.	MAF_INRAE=14.557;MAF_USDA=8.197
NC_035084.1	59234083	.	G	T	.	.	MAF_USDA=1.639
NC_035084.1	59234091	.	G	T	.	.	MAF_USDA=1.639
NC_035084.1	59234097	.	A	T	.	.	MAF_USDA=1.639
NC_035084.1	59234137	.	A	C	.	.	MAF_USDA=1.639
NC_035084.1	59234157	.	G	A	.	.	MAF_USDA=12.941
NC_035084.1	59234251	.	T	G	.	.	MAF_USDA=1.639
NC_035084.1	59234269	.	G	A	.	.	MAF_INRAE=11.392;MAF_USDA=8.235
NC_035084.1	59234324	.	T	A	.	.	MAF_INRAE=43.671;MAF_USDA=45.882
NC_035084.1	59234329	.	T	C	.	.	MAF_INRAE=15.789;MAF_USDA=8.235
NC_035084.1	59234330	.	C	T	.	.	MAF_INRAE=43.671;MAF_USDA=45.882
NC_035084.1	59234416	.	C	T	.	.	MAF_INRAE=43.671;MAF_USDA=46.471
NC_035084.1	59234455	.	A	T	.	.	MAF_INRAE=43.671;MAF_USDA=45.294
NC_035084.1	59234456	.	G	A	.	.	MAF_INRAE=32.5;MAF_USDA=45.882
NC_035084.1	59234473	.	G	A	.	.	MAF_USDA=13.529
NC_035084.1	59234476	.	A	T	.	.	MAF_INRAE=29.747;MAF_USDA=39.412
NC_035084.1	59234491	.	G	A	.	.	MAF_INRAE=29.747;MAF_USDA=39.412
NC_035084.1	59234516	.	G	T	.	.	MAF_INRAE=29.747;MAF_USDA=35.882
NC_035084.1	59234523	.	C	A	.	.	MAF_USDA=2.459
NC_035084.1	59234542	.	C	A	.	.	MAF_INRAE=43.671;MAF_USDA=45.294
NC_035084.1	59234558	.	C	T	.	.	MAF_INRAE=43.671;MAF_USDA=44.706
NC_035084.1	59234561	.	A	T	.	.	MAF_INRAE=32.5;MAF_USDA=45.294
NC_035084.1	59234584	.	A	T	.	.	MAF_INRAE=43.671;MAF_USDA=45.882
NC_035084.1	59234624	.	A	C	.	.	MAF_INRAE=15.789;MAF_USDA=8.235
NC_035084.1	59234657	.	A	T	.	.	MAF_INRAE=21.053;MAF_USDA=40.0
NC_035084.1	59236359	.	A	T	.	.	MAF_INRAE=21.053;MAF_USDA=45.882
NC_035084.1	59236360	.	A	C	.	.	MAF_USDA=45.882
NC_035084.1	59236449	.	G	A	.	.	MAF_INRAE=13.924;MAF_USDA=8.235
NC_035084.1	59236468	.	G	A	.	.	MAF_USDA=3.279
NC_035084.1	59236470	.	G	T	.	.	MAF_INRAE=44.937;MAF_USDA=45.294
NC_035084.1	59236484	.	T	G	.	.	MAF_INRAE=13.924;MAF_USDA=17.059
NC_035084.1	59236518	.	A	C	.	.	MAF_INRAE=13.924;MAF_USDA=8.197
NC_035084.1	59236638	.	G	A	.	.	MAF_INRAE=21.053;MAF_USDA=46.471
NC_035084.1	59236707	.	G	T	.	.	MAF_INRAE=46.835;MAF_USDA=37.059
NC_035084.1	59236722	.	C	T	.	.	MAF_INRAE=15.789;MAF_USDA=8.824
NC_035084.1	59236736	.	G	C	.	.	MAF_INRAE=32.911;MAF_USDA=27.083
NC_035084.1	59236744	.	T	A	.	.	MAF_INRAE=13.924;MAF_USDA=17.059
NC_035084.1	59236765	.	G	C	.	.	MAF_INRAE=13.924;MAF_USDA=8.235
NC_035084.1	59236823	.	G	T	.	.	MAF_INRAE=13.924;MAF_USDA=16.471
NC_035084.1	59236837	.	C	T	.	.	MAF_USDA=4.118
NC_035084.1	59236846	.	G	T	.	.	MAF_INRAE=13.924;MAF_USDA=17.059
NC_035084.1	59236847	.	C	A	.	.	MAF_INRAE=43.671;MAF_USDA=47.059
NC_035084.1	59236849	.	T	G	.	.	MAF_INRAE=32.5;MAF_USDA=47.647
NC_035084.1	59236979	.	G	C	.	.	MAF_INRAE=29.747;MAF_USDA=29.412
NC_035084.1	59236987	.	T	C	.	.	MAF_INRAE=43.671;MAF_USDA=45.294
NC_035084.1	59237027	.	A	C	.	.	MAF_INRAE=29.747;MAF_USDA=28.824
NC_035084.1	59237028	.	G	A	.	.	MAF_INRAE=32.5;MAF_USDA=44.706
NC_035084.1	59237033	.	C	T	.	.	MAF_USDA=1.639
NC_035084.1	59237038	.	T	C	.	.	MAF_INRAE=43.671;MAF_USDA=44.706
NC_035084.1	59237048	.	G	C	.	.	MAF_INRAE=43.671;MAF_USDA=44.706
NC_035084.1	59237107	.	T	G	.	.	MAF_INRAE=31.013;MAF_USDA=29.412
NC_035084.1	59237170	.	A	C	.	.	MAF_USDA=1.639
NC_035084.1	59237210	.	G	A	.	.	MAF_INRAE=14.557;MAF_USDA=8.197
NC_035084.1	59237213	.	G	A	.	.	MAF_INRAE=15.833;MAF_USDA=7.377
NC_035084.1	59237229	.	C	T	.	.	MAF_INRAE=13.291;MAF_USDA=16.471
NC_035084.1	59237259	.	T	C	.	.	MAF_INRAE=43.671;MAF_USDA=44.706
NC_035084.1	59237312	.	C	T	.	.	MAF_INRAE=13.924;MAF_USDA=15.882
NC_035084.1	59237318	.	G	A	.	.	MAF_INRAE=13.924;MAF_USDA=15.882
NC_035084.1	59237320	.	G	A	.	.	MAF_INRAE=8.861;MAF_USDA=4.118
NC_035084.1	59237338	.	T	C	.	.	MAF_INRAE=43.671;MAF_USDA=45.294
NC_035084.1	59237358	.	G	T	.	.	MAF_INRAE=43.671;MAF_USDA=44.118
NC_035084.1	59237410	.	T	C	.	.	MAF_INRAE=46.203;MAF_USDA=46.471
NC_035084.1	59237454	.	C	T	.	.	MAF_INRAE=47.468;MAF_USDA=42.941
NC_035084.1	59237530	.	T	G	.	.	MAF_USDA=39.286
NC_035084.1	59237562	.	C	A	.	.	MAF_INRAE=36.842;MAF_USDA=25.0
NC_035084.1	59237631	.	A	G	.	.	MAF_USDA=37.5
NC_035084.1	59237651	.	A	G	.	.	MAF_USDA=25.0
NC_035084.1	59237671	.	G	A	.	.	MAF_USDA=1.639
NC_035084.1	59237737	.	G	A	.	.	MAF_INRAE=49.367;MAF_USDA=31.25
NC_035084.1	59237769	.	C	T	.	.	MAF_USDA=25.0
NC_035084.1	59237773	.	A	T	.	.	MAF_USDA=22.917
NC_035084.1	59237803	.	C	G	.	.	MAF_USDA=22.917
NC_035084.1	59239493	.	T	G	.	.	MAF_INRAE=42.105;MAF_USDA=33.621
NC_035084.1	59239535	.	A	C	.	.	MAF_INRAE=13.924;MAF_USDA=6.471
NC_035084.1	59239536	.	C	T	.	.	MAF_INRAE=22.5;MAF_USDA=33.529
NC_035084.1	59239541	.	A	T	.	.	MAF_USDA=4.098
NC_035084.1	59239597	.	T	C	.	.	MAF_USDA=10.588
NC_035084.1	59239612	.	G	C	.	.	MAF_USDA=13.529
NC_035084.1	59239642	.	C	T	.	.	MAF_USDA=1.639
NC_035084.1	59239692	.	G	T	.	.	MAF_INRAE=10.127;MAF_USDA=8.929
NC_035084.1	59239846	.	T	A	.	.	MAF_USDA=1.639
NC_035084.1	59239855	.	A	G	.	.	MAF_INRAE=15.833;MAF_USDA=10.656
NC_035084.1	59240137	.	A	C,G	.	.	MAF_INRAE=26.316
NC_035084.1	59240308	.	G	A	.	.	MAF_INRAE=11.392;MAF_USDA=8.235
NC_035084.1	59240406	.	G	A	.	.	MAF_INRAE=11.392;MAF_USDA=8.235
NC_035084.1	59240568	.	G	C	.	.	MAF_INRAE=50.0;MAF_USDA=34.706
NC_035084.1	59240604	.	G	T	.	.	MAF_USDA=3.279
NC_035084.1	59240622	.	A	G	.	.	MAF_USDA=10.588
NC_035084.1	59240863	.	T	A	.	.	MAF_INRAE=6.667
NC_035084.1	59240864	.	A	C	.	.	MAF_INRAE=6.667
NC_035084.1	59240868	.	T	C	.	.	MAF_INRAE=7.5
NC_035084.1	59240870	.	G	T	.	.	MAF_INRAE=7.5
NC_035084.1	59240875	.	T	G	.	.	MAF_INRAE=7.5
NC_035084.1	59240882	.	T	G	.	.	MAF_INRAE=41.139;MAF_USDA=30.0
NC_035084.1	59240907	.	C	T	.	.	MAF_USDA=13.115
NC_035084.1	59240917	.	A	T	.	.	MAF_USDA=8.333
NC_035084.1	59240923	.	A	T	.	.	MAF_USDA=1.639
NC_035084.1	59240928	.	C	T	.	.	MAF_USDA=18.824
NC_035084.1	59240929	.	C	T	.	.	MAF_USDA=20.588
NC_035084.1	59240946	.	G	A	.	.	MAF_USDA=29.167
NC_035084.1	59241115	.	A	C	.	.	MAF_INRAE=50.0;MAF_USDA=34.118
NC_035084.1	59241147	.	A	T	.	.	MAF_INRAE=50.0;MAF_USDA=48.235
NC_035084.1	59241174	.	T	G	.	.	MAF_USDA=14.706
NC_035084.1	59241197	.	G	A	.	.	MAF_INRAE=20.0;MAF_USDA=1.639
NC_035084.1	59241255	.	C	T	.	.	MAF_INRAE=43.038;MAF_USDA=38.824
NC_035084.1	59241345	.	C	A	.	.	MAF_INRAE=50.0;MAF_USDA=47.647
NC_035084.1	59241353	.	T	A	.	.	MAF_INRAE=50.0;MAF_USDA=47.647
NC_035084.1	59241431	.	G	T	.	.	MAF_INRAE=49.367;MAF_USDA=44.706
NC_035084.1	59241465	.	G	T	.	.	MAF_USDA=3.279
NC_035084.1	59241540	.	A	C	.	.	MAF_INRAE=50.0;MAF_USDA=47.059
NC_035084.1	59241545	.	C	T	.	.	MAF_USDA=2.459
NC_035084.1	59241579	.	G	A	.	.	MAF_USDA=14.706
NC_035084.1	59241656	.	C	G	.	.	MAF_INRAE=50.0;MAF_USDA=46.471
NC_035084.1	59241683	.	T	C	.	.	MAF_USDA=15.882
NC_035084.1	59241863	.	G	A	.	.	MAF_USDA=18.235
NC_035084.1	59241893	.	T	G	.	.	MAF_INRAE=43.038
NC_035084.1	59241926	.	C	T	.	.	MAF_INRAE=24.684;MAF_USDA=35.246
NC_035084.1	59242096	.	A	C	.	.	MAF_USDA=1.639
NC_035084.1	59242171	.	A	T	.	.	MAF_USDA=1.639
NC_035084.1	59242184	.	C	T	.	.	MAF_INRAE=43.038;MAF_USDA=38.235
NC_035084.1	59242194	.	T	A	.	.	MAF_USDA=1.639
NC_035084.1	59242218	.	T	A	.	.	MAF_INRAE=42.405;MAF_USDA=37.647
NC_035084.1	59242302	.	A	C	.	.	MAF_INRAE=43.038;MAF_USDA=38.235
NC_035084.1	59242307	.	A	C	.	.	MAF_USDA=14.118
NC_035084.1	59242374	.	T	G	.	.	MAF_INRAE=11.392;MAF_USDA=12.941
NC_035084.1	59242380	.	G	A	.	.	MAF_INRAE=32.278;MAF_USDA=24.118
NC_035084.1	59242542	.	C	T	.	.	MAF_INRAE=20.833;MAF_USDA=17.059
NC_035084.1	59242551	.	C	T	.	.	MAF_USDA=1.639
NC_035084.1	59242599	.	T	G	.	.	MAF_USDA=1.639
NC_035084.1	59242656	.	C	A	.	.	MAF_USDA=7.377
NC_035084.1	59242702	.	G	A	.	.	MAF_INRAE=25.316;MAF_USDA=33.529
NC_035084.1	59242725	.	A	T	.	.	MAF_USDA=1.639
NC_035084.1	59242729	.	T	G	.	.	MAF_USDA=2.459
NC_035084.1	59242734	.	A	G	.	.	MAF_INRAE=11.392;MAF_USDA=8.824
NC_035084.1	59242796	.	G	A	.	.	MAF_USDA=2.353
NC_035084.1	59242877	.	C	T	.	.	MAF_INRAE=11.392;MAF_USDA=8.235
NC_035084.1	59242887	.	G	T	.	.	MAF_INRAE=13.924;MAF_USDA=7.647
NC_035084.1	59242945	.	T	A	.	.	MAF_INRAE=10.526
NC_035084.1	59243076	.	G	T	.	.	MAF_INRAE=10.526
NC_035084.1	59243083	.	G	A	.	.	MAF_INRAE=17.5
NC_035084.1	59243167	.	G	A	.	.	MAF_INRAE=17.5
NC_035084.1	59243212	.	G	A	.	.	MAF_INRAE=24.051;MAF_USDA=18.235
NC_035084.1	59243225	.	T	C	.	.	MAF_USDA=1.639
NC_035084.1	59243257	.	C	T	.	.	MAF_INRAE=11.392
NC_035084.1	59243301	.	C	A	.	.	MAF_INRAE=17.5
NC_035084.1	59243312	.	C	T	.	.	MAF_USDA=7.377
NC_035084.1	59243316	.	G	A	.	.	MAF_INRAE=24.684;MAF_USDA=32.353
NC_035084.1	59243337	.	A	G	.	.	MAF_INRAE=43.671;MAF_USDA=37.647
NC_035084.1	59243363	.	A	T	.	.	MAF_INRAE=17.5
NC_035084.1	59243392	.	C	T	.	.	MAF_USDA=1.639
NC_035084.1	59243474	.	A	G	.	.	MAF_INRAE=39.873;MAF_USDA=32.353
NC_035084.1	59243492	.	G	A	.	.	MAF_INRAE=9.167;MAF_USDA=3.279
NC_035084.1	59243567	.	C	T	.	.	MAF_USDA=2.459
NC_035084.1	59243568	.	G	A	.	.	MAF_USDA=2.459
NC_035084.1	59243614	.	G	T	.	.	MAF_INRAE=17.5
NC_035084.1	59243742	.	T	C	.	.	MAF_INRAE=49.167
NC_035084.1	59243749	.	G	C	.	.	MAF_USDA=41.667
NC_035084.1	59243752	.	T	A	.	.	MAF_USDA=41.667
NC_035084.1	59243792	.	A	G	.	.	MAF_USDA=3.279
NC_035084.1	59243825	.	C	T	.	.	MAF_INRAE=15.833
NC_035084.1	59243833	.	G	A	.	.	MAF_USDA=3.279
NC_035084.1	59243960	.	T	A	.	.	MAF_INRAE=50.0;MAF_USDA=46.471
NC_035084.1	59243966	.	C	T	.	.	MAF_INRAE=17.5
NC_035084.1	59244009	.	A	G	.	.	MAF_INRAE=24.684;MAF_USDA=32.353
NC_035084.1	59244010	.	A	T	.	.	MAF_INRAE=27.5;MAF_USDA=32.941
NC_035084.1	59244011	.	A	C	.	.	MAF_INRAE=27.5;MAF_USDA=32.353
NC_035084.1	59244013	.	T	G	.	.	MAF_INRAE=17.5;MAF_USDA=13.529
NC_035084.1	59244107	.	T	A	.	.	MAF_INRAE=11.392;MAF_USDA=7.647
NC_035084.1	59244164	.	G	C	.	.	MAF_INRAE=17.5
NC_035084.1	59244178	.	T	A	.	.	MAF_USDA=1.639
NC_035084.1	59244202	.	A	G	.	.	MAF_INRAE=11.392;MAF_USDA=8.235
NC_035084.1	59244236	.	A	C	.	.	MAF_USDA=8.824
NC_035084.1	59244241	.	T	G	.	.	MAF_INRAE=25.316;MAF_USDA=35.417
NC_035084.1	59244320	.	T	C	.	.	MAF_INRAE=20.833;MAF_USDA=22.353
NC_035084.1	59244522	.	C	T	.	.	MAF_USDA=10.417
NC_035084.1	59244593	.	G	A	.	.	MAF_INRAE=28.333;MAF_USDA=22.917
NC_035084.1	59244612	.	A	C	.	.	MAF_USDA=10.417
NC_035084.1	59244669	.	T	C	.	.	MAF_INRAE=16.667
NC_035084.1	59244696	.	C	A	.	.	MAF_USDA=1.639
NC_035084.1	59244791	.	G	A	.	.	MAF_INRAE=36.842
NC_035084.1	59244888	.	G	A	.	.	MAF_INRAE=41.667;MAF_USDA=27.059
NC_035084.1	59244892	.	C	T	.	.	MAF_INRAE=25.316;MAF_USDA=32.353
NC_035084.1	59244914	.	A	G	.	.	MAF_INRAE=6.962;MAF_USDA=4.098
NC_035084.1	59244976	.	T	G	.	.	MAF_INRAE=26.582;MAF_USDA=33.529
NC_035084.1	59245026	.	T	G	.	.	MAF_INRAE=22.5
NC_035084.1	59245047	.	T	C	.	.	MAF_INRAE=12.025;MAF_USDA=6.25
NC_035084.1	59245196	.	G	A	.	.	MAF_USDA=1.639
NC_035084.1	59245209	.	G	A	.	.	MAF_INRAE=25.949;MAF_USDA=22.917
NC_035084.1	59245227	.	C	T	.	.	MAF_INRAE=11.392;MAF_USDA=8.235
NC_035084.1	59245252	.	A	G	.	.	MAF_USDA=8.235
NC_035084.1	59245255	.	C	A	.	.	MAF_USDA=3.279
NC_035084.1	59245269	.	C	T	.	.	MAF_USDA=8.235
NC_035084.1	59245373	.	G	T	.	.	MAF_INRAE=30.0;MAF_USDA=27.083
NC_035084.1	59245377	.	G	A	.	.	MAF_INRAE=19.167
NC_035084.1	59245449	.	G	A	.	.	MAF_USDA=1.639
NC_035084.1	59245525	.	A	T	.	.	MAF_USDA=6.557
NC_035084.1	59245553	.	T	G	.	.	MAF_INRAE=31.013;MAF_USDA=24.118
NC_035084.1	59245581	.	G	T	.	.	MAF_INRAE=25.949;MAF_USDA=32.941
NC_035084.1	59245640	.	G	C	.	.	MAF_INRAE=25.316;MAF_USDA=28.235
NC_035084.1	59245656	.	T	G	.	.	MAF_INRAE=25.316;MAF_USDA=32.353
NC_035084.1	59245666	.	T	C	.	.	MAF_INRAE=25.316;MAF_USDA=32.941
NC_035084.1	59245684	.	G	A	.	.	MAF_INRAE=32.278;MAF_USDA=25.294
NC_035084.1	59245795	.	C	T	.	.	MAF_USDA=7.377
NC_035084.1	59245893	.	C	T	.	.	MAF_INRAE=11.392;MAF_USDA=12.941
NC_035084.1	59245968	.	C	T	.	.	MAF_INRAE=15.789;MAF_USDA=2.459
NC_035084.1	59245974	.	A	G	.	.	MAF_USDA=5.882
NC_035084.1	59245989	.	C	A	.	.	MAF_INRAE=25.316;MAF_USDA=30.588
NC_035084.1	59246107	.	A	T	.	.	MAF_USDA=4.098
NC_035084.1	59246166	.	C	T	.	.	MAF_INRAE=11.392;MAF_USDA=9.412
NC_035084.1	59246269	.	T	G	.	.	MAF_USDA=1.639
NC_035084.1	59246346	.	C	T	.	.	MAF_USDA=1.639
NC_035084.1	59246464	.	G	T	.	.	MAF_USDA=4.118
NC_035084.1	59246560	.	G	A	.	.	MAF_USDA=7.647
NC_035084.1	59246579	.	G	A	.	.	MAF_INRAE=10.526;MAF_USDA=6.557
NC_035084.1	59246767	.	C	T	.	.	MAF_USDA=1.639
NC_035084.1	59246956	.	G	A	.	.	MAF_INRAE=11.392;MAF_USDA=8.235
NC_035084.1	59246990	.	C	A	.	.	MAF_INRAE=11.392;MAF_USDA=8.235
NC_035084.1	59247007	.	A	G	.	.	MAF_INRAE=10.0;MAF_USDA=8.235
NC_035084.1	59247045	.	A	G	.	.	MAF_USDA=4.098
NC_035084.1	59247067	.	C	T	.	.	MAF_USDA=1.639
NC_035084.1	59247086	.	C	T	.	.	MAF_USDA=3.279
NC_035084.1	59247097	.	C	A	.	.	MAF_USDA=3.279
NC_035084.1	59247231	.	C	A	.	.	MAF_INRAE=24.684;MAF_USDA=35.882
NC_035084.1	59247236	.	T	G	.	.	MAF_INRAE=24.684;MAF_USDA=34.706
NC_035084.1	59247254	.	G	A	.	.	MAF_INRAE=11.392;MAF_USDA=8.235
NC_035084.1	59247309	.	T	A	.	.	MAF_INRAE=17.5
NC_035084.1	59247337	.	T	G	.	.	MAF_INRAE=8.861;MAF_USDA=4.118
NC_035084.1	59247379	.	G	A	.	.	MAF_INRAE=17.5
NC_035084.1	59247395	.	G	A	.	.	MAF_INRAE=24.684;MAF_USDA=33.929
NC_035084.1	59247424	.	C	T	.	.	MAF_USDA=4.706
NC_035084.1	59247458	.	A	T	.	.	MAF_INRAE=6.667;MAF_USDA=16.667
NC_035084.1	59247512	.	T	A	.	.	MAF_USDA=4.098
NC_035084.1	59247592	.	C	T	.	.	MAF_INRAE=15.789;MAF_USDA=32.353
NC_035084.1	59247593	.	T	G	.	.	MAF_USDA=32.353
NC_035084.1	59247643	.	A	G	.	.	MAF_INRAE=43.038;MAF_USDA=37.647
NC_035084.1	59247664	.	T	C	.	.	MAF_USDA=3.279
NC_035084.1	59247671	.	T	A	.	.	MAF_INRAE=17.5
NC_035084.1	59247869	.	C	A	.	.	MAF_INRAE=24.684;MAF_USDA=29.412
NC_035084.1	59247912	.	G	A	.	.	MAF_INRAE=19.167
NC_035084.1	59247920	.	C	T	.	.	MAF_INRAE=43.038;MAF_USDA=37.647
NC_035084.1	59247940	.	A	G	.	.	MAF_USDA=1.639
NC_035084.1	59248041	.	C	A	.	.	MAF_USDA=2.459
NC_035084.1	59248047	.	C	A	.	.	MAF_INRAE=11.392;MAF_USDA=7.647
NC_035084.1	59248157	.	A	C	.	.	MAF_INRAE=15.789;MAF_USDA=31.765
NC_035084.1	59248296	.	T	A	.	.	MAF_INRAE=10.526;MAF_USDA=6.557
NC_035084.1	59248339	.	G	C	.	.	MAF_USDA=2.353
NC_035084.1	59248454	.	A	T	.	.	MAF_INRAE=8.228;MAF_USDA=4.706
NC_035084.1	59248632	.	G	A	.	.	MAF_USDA=2.459
NC_035084.1	59248646	.	T	A	.	.	MAF_INRAE=17.5
NC_035084.1	59248704	.	C	A	.	.	MAF_USDA=1.639
NC_035084.1	59248726	.	A	C	.	.	MAF_USDA=1.639
NC_035084.1	59248836	.	A	T	.	.	MAF_USDA=2.459
NC_035084.1	59248849	.	A	G	.	.	MAF_INRAE=17.5
NC_035084.1	59248874	.	C	T	.	.	MAF_USDA=1.639
NC_035084.1	59248885	.	C	T	.	.	MAF_USDA=36.471
NC_035084.1	59248912	.	C	T	.	.	MAF_USDA=1.639
NC_035084.1	59249011	.	A	G	.	.	MAF_USDA=1.639
NC_035084.1	59249026	.	A	T	.	.	MAF_INRAE=4.167
NC_035084.1	59249158	.	G	A	.	.	MAF_INRAE=17.5
NC_035084.1	59249284	.	G	A	.	.	MAF_USDA=1.639
NC_035084.1	59249369	.	G	C	.	.	MAF_USDA=1.639
NC_035084.1	59249444	.	C	T	.	.	MAF_INRAE=10.526
NC_035084.1	59249490	.	A	T	.	.	MAF_USDA=1.639
NC_035084.1	59249524	.	T	G	.	.	MAF_USDA=6.557
NC_035084.1	59249724	.	C	A	.	.	MAF_USDA=1.639
NC_035084.1	59249811	.	A	T	.	.	MAF_INRAE=43.038;MAF_USDA=37.059
NC_035084.1	59249836	.	T	C	.	.	MAF_USDA=13.529
NC_035084.1	59249883	.	C	T	.	.	MAF_USDA=1.639
NC_035084.1	59249933	.	C	A	.	.	MAF_USDA=4.098
NC_035084.1	59250051	.	T	A	.	.	MAF_INRAE=25.316
NC_035084.1	59250056	.	A	T	.	.	MAF_INRAE=13.924
NC_035084.1	59250058	.	A	T	.	.	MAF_INRAE=43.038
NC_035084.1	59250061	.	A	T	.	.	MAF_INRAE=9.167
NC_035084.1	59250062	.	A	T	.	.	MAF_INRAE=10.127
NC_035084.1	59250065	.	T	A	.	.	MAF_INRAE=9.167
NC_035084.1	59250090	.	G	A	.	.	MAF_USDA=21.765
NC_035084.1	59250214	.	T	G	.	.	MAF_USDA=1.639
NC_035084.1	59250365	.	G	T	.	.	MAF_USDA=1.639
NC_035084.1	59250428	.	C	A	.	.	MAF_USDA=3.279
NC_035084.1	59250516	.	T	A	.	.	MAF_USDA=1.639
NC_035084.1	59250518	.	A	T	.	.	MAF_USDA=1.639
NC_035084.1	59250563	.	T	C	.	.	MAF_INRAE=10.759;MAF_USDA=7.647
NC_035084.1	59250576	.	C	T	.	.	MAF_USDA=1.639
NC_035084.1	59250578	.	G	A	.	.	MAF_INRAE=41.139;MAF_USDA=30.0
NC_035084.1	59250681	.	T	G	.	.	MAF_INRAE=20.833;MAF_USDA=24.118
NC_035084.1	59250684	.	T	C	.	.	MAF_USDA=3.279
NC_035084.1	59250726	.	T	A	.	.	MAF_INRAE=25.316;MAF_USDA=12.941
NC_035084.1	59250750	.	G	A	.	.	MAF_INRAE=40.506;MAF_USDA=20.0
NC_035084.1	59250758	.	C	A	.	.	MAF_INRAE=17.722;MAF_USDA=11.765
NC_035084.1	59250827	.	A	T	.	.	MAF_USDA=2.459
NC_035084.1	59250841	.	G	A	.	.	MAF_INRAE=9.167;MAF_USDA=2.459
NC_035084.1	59250846	.	T	G	.	.	MAF_USDA=2.353
NC_035084.1	59250853	.	A	C	.	.	MAF_INRAE=20.833;MAF_USDA=13.934
NC_035084.1	59250929	.	C	T	.	.	MAF_INRAE=25.949;MAF_USDA=48.235
NC_035084.1	59250938	.	A	T	.	.	MAF_USDA=1.639
NC_035084.1	59251018	.	C	A	.	.	MAF_INRAE=45.0;MAF_USDA=10.417
NC_035084.1	59251029	.	C	T	.	.	MAF_USDA=10.417
NC_035084.1	59251042	.	C	T	.	.	MAF_USDA=10.417
NC_035084.1	59251152	.	G	T	.	.	MAF_USDA=1.639
NC_035084.1	59251171	.	A	G	.	.	MAF_USDA=10.656
NC_035084.1	59251267	.	C	T	.	.	MAF_USDA=3.279
NC_035084.1	59251279	.	T	G	.	.	MAF_INRAE=20.0;MAF_USDA=15.294
NC_035084.1	59251306	.	A	C	.	.	MAF_USDA=15.294
NC_035084.1	59251348	.	G	A	.	.	MAF_INRAE=17.722;MAF_USDA=9.412
NC_035084.1	59251439	.	A	T	.	.	MAF_INRAE=41.139;MAF_USDA=20.588
NC_035084.1	59251485	.	T	C	.	.	MAF_USDA=1.639
NC_035084.1	59251525	.	C	T	.	.	MAF_USDA=14.118
NC_035084.1	59251552	.	C	T	.	.	MAF_INRAE=10.759;MAF_USDA=7.647
NC_035084.1	59251619	.	C	T	.	.	MAF_USDA=1.639
NC_035084.1	59251670	.	G	A	.	.	MAF_INRAE=7.595;MAF_USDA=17.059
NC_035084.1	59251674	.	A	C	.	.	MAF_INRAE=15.789;MAF_USDA=2.459
NC_035084.1	59251693	.	A	C	.	.	MAF_INRAE=10.526;MAF_USDA=6.557
NC_035084.1	59251697	.	A	C	.	.	MAF_INRAE=47.5;MAF_USDA=37.647
NC_035084.1	59251734	.	A	G	.	.	MAF_INRAE=26.667;MAF_USDA=11.765
NC_035084.1	59251739	.	C	G	.	.	MAF_INRAE=20.833;MAF_USDA=15.882
NC_035084.1	59251763	.	C	A	.	.	MAF_USDA=11.475
NC_035084.1	59251764	.	C	A	.	.	MAF_INRAE=20.833;MAF_USDA=15.882
NC_035084.1	59251833	.	C	A	.	.	MAF_INRAE=7.595;MAF_USDA=4.918
NC_035084.1	59251855	.	C	A	.	.	MAF_USDA=1.639
NC_035084.1	59251920	.	C	T	.	.	MAF_USDA=1.639
NC_035084.1	59251928	.	C	T	.	.	MAF_INRAE=10.127;MAF_USDA=7.647
NC_035084.1	59252026	.	A	G	.	.	MAF_USDA=1.639
NC_035084.1	59252027	.	C	T	.	.	MAF_USDA=1.639
NC_035084.1	59252133	.	G	A	.	.	MAF_USDA=1.639
NC_035084.1	59252177	.	C	T	.	.	MAF_USDA=1.639
NC_035084.1	59252239	.	C	T	.	.	MAF_USDA=2.459
NC_035084.1	59252293	.	G	A	.	.	MAF_INRAE=20.833;MAF_USDA=11.475
NC_035084.1	59252304	.	G	A	.	.	MAF_USDA=2.459
NC_035084.1	59252371	.	C	T	.	.	MAF_USDA=2.459
NC_035084.1	59252449	.	T	C	.	.	MAF_USDA=4.118
NC_035084.1	59252477	.	C	T	.	.	MAF_INRAE=41.139;MAF_USDA=34.706
NC_035084.1	59252515	.	C	A	.	.	MAF_INRAE=45.833;MAF_USDA=25.0
NC_035084.1	59252608	.	A	C	.	.	MAF_USDA=2.459
NC_035084.1	59252614	.	C	T	.	.	MAF_USDA=3.279
NC_035084.1	59252615	.	G	T	.	.	MAF_USDA=1.639
NC_035084.1	59252711	.	C	G	.	.	MAF_INRAE=10.759;MAF_USDA=7.647
NC_035084.1	59252769	.	A	G	.	.	MAF_INRAE=7.595;MAF_USDA=4.098
NC_035084.1	59252857	.	G	T	.	.	MAF_USDA=2.459
NC_035084.1	59252991	.	A	G	.	.	MAF_INRAE=7.595;MAF_USDA=18.235
NC_035084.1	59253062	.	G	T	.	.	MAF_USDA=1.639
NC_035084.1	59253153	.	A	T	.	.	MAF_INRAE=13.924;MAF_USDA=8.235
NC_035084.1	59253165	.	A	C	.	.	MAF_INRAE=42.405;MAF_USDA=38.235
NC_035084.1	59253166	.	C	A	.	.	MAF_INRAE=10.526;MAF_USDA=8.197
NC_035084.1	59253215	.	C	T	.	.	MAF_INRAE=5.263;MAF_USDA=6.25
NC_035084.1	59253230	.	T	G	.	.	MAF_USDA=1.639
NC_035084.1	59253324	.	G	T	.	.	MAF_INRAE=34.167;MAF_USDA=26.471
NC_035084.1	59253334	.	A	C	.	.	MAF_USDA=3.333
NC_035084.1	59253356	.	G	T	.	.	MAF_INRAE=7.895;MAF_USDA=7.5
NC_035084.1	59253396	.	A	T	.	.	MAF_USDA=3.333
NC_035084.1	59253416	.	A	G	.	.	MAF_INRAE=7.595;MAF_USDA=14.286
NC_035084.1	59253418	.	A	G	.	.	MAF_INRAE=49.367;MAF_USDA=43.452
NC_035084.1	59253427	.	G	A	.	.	MAF_INRAE=45.833;MAF_USDA=25.0
NC_035084.1	59253514	.	G	A	.	.	MAF_USDA=4.098
NC_035084.1	59253626	.	T	G	.	.	MAF_INRAE=41.139;MAF_USDA=41.176
NC_035084.1	59253799	.	C	A	.	.	MAF_INRAE=15.789;MAF_USDA=32.941
NC_035084.1	59253812	.	C	T	.	.	MAF_INRAE=13.924;MAF_USDA=10.0
NC_035084.1	59253836	.	T	A	.	.	MAF_USDA=2.459
NC_035084.1	59253839	.	A	G	.	.	MAF_USDA=7.647
NC_035084.1	59253987	.	G	T	.	.	MAF_INRAE=15.789
NC_035084.1	59254137	.	A	G	.	.	MAF_INRAE=7.595;MAF_USDA=10.656
NC_035084.1	59254159	.	T	G	.	.	MAF_INRAE=36.709;MAF_USDA=35.294
NC_035084.1	59254188	.	G	T	.	.	MAF_USDA=2.459
NC_035084.1	59254261	.	A	C	.	.	MAF_USDA=8.333
NC_035084.1	59254266	.	G	T	.	.	MAF_USDA=1.639
NC_035084.1	59254285	.	T	C	.	.	MAF_INRAE=6.667
NC_035084.1	59254311	.	G	A	.	.	MAF_USDA=1.639
NC_035084.1	59254389	.	G	T	.	.	MAF_USDA=1.639
NC_035084.1	59254658	.	T	G	.	.	MAF_USDA=14.754
NC_035084.1	59254674	.	C	T	.	.	MAF_INRAE=2.5
NC_035084.1	59254687	.	C	A	.	.	MAF_INRAE=2.5
NC_035084.1	59254688	.	C	G	.	.	MAF_INRAE=3.333
NC_035084.1	59254692	.	T	C	.	.	MAF_USDA=12.5
NC_035084.1	59254700	.	G	T	.	.	MAF_INRAE=2.5
NC_035084.1	59254727	.	G	T	.	.	MAF_INRAE=4.167
NC_035084.1	59254737	.	C	T	.	.	MAF_INRAE=5.0
NC_035084.1	59254755	.	T	C	.	.	MAF_INRAE=6.667;MAF_USDA=43.75
NC_035084.1	59254758	.	C	T	.	.	MAF_USDA=22.917
NC_035084.1	59254769	.	G	T	.	.	MAF_INRAE=3.333
NC_035084.1	59254790	.	G	T	.	.	MAF_INRAE=2.632
NC_035084.1	59254805	.	G	T	.	.	MAF_USDA=1.639
NC_035084.1	59254826	.	T	G	.	.	MAF_USDA=16.393
NC_035084.1	59254873	.	T	G	.	.	MAF_INRAE=20.0;MAF_USDA=14.118
NC_035084.1	59254934	.	G	T	.	.	MAF_INRAE=34.211;MAF_USDA=14.706
NC_035084.1	59254944	.	C	T	.	.	MAF_USDA=4.918
NC_035084.1	59255087	.	A	G	.	.	MAF_INRAE=45.57;MAF_USDA=15.294
NC_035084.1	59255146	.	C	T	.	.	MAF_INRAE=10.759;MAF_USDA=4.918
NC_035084.1	59255264	.	A	T	.	.	MAF_INRAE=47.468
NC_035084.1	59255290	.	A	C	.	.	MAF_USDA=2.459
NC_035084.1	59255374	.	C	T	.	.	MAF_INRAE=24.051;MAF_USDA=24.118
NC_035084.1	59255634	.	A	T	.	.	MAF_USDA=2.459
NC_035084.1	59255684	.	G	A	.	.	MAF_INRAE=19.62;MAF_USDA=15.882
NC_035084.1	59255716	.	G	T	.	.	MAF_USDA=1.639
NC_035084.1	59255793	.	A	T	.	.	MAF_INRAE=36.842;MAF_USDA=8.235
NC_035084.1	59256008	.	C	A	.	.	MAF_USDA=2.459
NC_035084.1	59256020	.	A	T	.	.	MAF_USDA=1.639
NC_035084.1	59256138	.	T	G	.	.	MAF_INRAE=17.5
NC_035084.1	59256224	.	C	A	.	.	MAF_USDA=1.639
NC_035084.1	59256408	.	C	T	.	.	MAF_INRAE=10.526;MAF_USDA=6.557
NC_035084.1	59256464	.	G	A	.	.	MAF_USDA=7.059
NC_035084.1	59256539	.	G	A	.	.	MAF_USDA=2.459
NC_035084.1	59256592	.	T	C	.	.	MAF_INRAE=18.987;MAF_USDA=35.882
NC_035084.1	59256594	.	T	C	.	.	MAF_USDA=2.459
NC_035084.1	59256734	.	C	T	.	.	MAF_USDA=3.529
NC_035084.1	59256782	.	C	G	.	.	MAF_INRAE=19.62;MAF_USDA=41.176
NC_035084.1	59257120	.	T	G	.	.	MAF_INRAE=19.62;MAF_USDA=41.765
NC_035084.1	59257154	.	C	A	.	.	MAF_INRAE=10.759;MAF_USDA=5.882
NC_035084.1	59257205	.	C	T	.	.	MAF_INRAE=19.62;MAF_USDA=41.765
NC_035084.1	59257227	.	C	T	.	.	MAF_USDA=4.098
NC_035084.1	59257285	.	A	T	.	.	MAF_INRAE=17.5
NC_035084.1	59257315	.	A	G	.	.	MAF_INRAE=19.62;MAF_USDA=40.588
NC_035084.1	59257328	.	C	T	.	.	MAF_INRAE=19.62;MAF_USDA=42.353
NC_035084.1	59257372	.	A	T	.	.	MAF_INRAE=11.392;MAF_USDA=7.647
NC_035084.1	59257382	.	C	T	.	.	MAF_INRAE=19.62;MAF_USDA=42.353
NC_035084.1	59257476	.	G	A	.	.	MAF_INRAE=19.62;MAF_USDA=15.294
NC_035084.1	59257509	.	A	G	.	.	MAF_INRAE=47.468;MAF_USDA=15.294
NC_035084.1	59257512	.	G	T	.	.	MAF_USDA=2.459
NC_035084.1	59257601	.	G	T	.	.	MAF_USDA=2.353
NC_035084.1	59257630	.	C	T	.	.	MAF_USDA=10.656
NC_035084.1	59257699	.	C	T	.	.	MAF_USDA=2.353
NC_035084.1	59257885	.	T	C	.	.	MAF_USDA=3.529
NC_035084.1	59257901	.	C	A	.	.	MAF_INRAE=6.962;MAF_USDA=27.083
NC_035084.1	59257902	.	T	A	.	.	MAF_USDA=8.333
NC_035084.1	59258074	.	A	T	.	.	MAF_USDA=1.639
NC_035084.1	59258153	.	T	G	.	.	MAF_INRAE=13.924;MAF_USDA=7.059
NC_035084.1	59258245	.	A	G	.	.	MAF_INRAE=43.038;MAF_USDA=35.882
NC_035084.1	59258246	.	C	A	.	.	MAF_INRAE=33.333;MAF_USDA=36.471
NC_035084.1	59258259	.	G	T	.	.	MAF_INRAE=18.987;MAF_USDA=15.882
NC_035084.1	59258289	.	C	T	.	.	MAF_USDA=1.639
NC_035084.1	59258304	.	T	A	.	.	MAF_USDA=1.639
NC_035084.1	59258427	.	A	T	.	.	MAF_USDA=12.295
NC_035084.1	59258459	.	A	T	.	.	MAF_INRAE=18.987;MAF_USDA=26.471
NC_035084.1	59258469	.	G	T	.	.	MAF_INRAE=18.987;MAF_USDA=27.059
NC_035084.1	59258487	.	G	T	.	.	MAF_INRAE=18.987;MAF_USDA=26.471
NC_035084.1	59258494	.	T	A	.	.	MAF_INRAE=18.987;MAF_USDA=27.647
NC_035084.1	59258519	.	C	T	.	.	MAF_USDA=1.639
NC_035084.1	59258657	.	C	G	.	.	MAF_INRAE=10.759;MAF_USDA=4.098
NC_035084.1	59258659	.	A	T	.	.	MAF_USDA=7.647
NC_035084.1	59258664	.	G	C	.	.	MAF_INRAE=19.62;MAF_USDA=37.5
NC_035084.1	59258665	.	G	A	.	.	MAF_INRAE=20.833;MAF_USDA=31.25
NC_035084.1	59258757	.	A	T	.	.	MAF_USDA=2.941
NC_035084.1	59258952	.	G	C	.	.	MAF_INRAE=15.789;MAF_USDA=37.5
NC_035084.1	59258972	.	G	A	.	.	MAF_USDA=7.377
NC_035084.1	59259073	.	G	C	.	.	MAF_USDA=4.098
NC_035084.1	59259107	.	A	G	.	.	MAF_USDA=7.647
NC_035084.1	59259130	.	G	C	.	.	MAF_INRAE=6.962;MAF_USDA=4.918
NC_035084.1	59259249	.	G	T	.	.	MAF_USDA=2.459
NC_035084.1	59259320	.	G	A	.	.	MAF_INRAE=13.924;MAF_USDA=44.706
NC_035084.1	59259423	.	G	T	.	.	MAF_INRAE=9.167;MAF_USDA=2.459
NC_035084.1	59259471	.	C	G	.	.	MAF_INRAE=13.924;MAF_USDA=42.941
NC_035084.1	59259513	.	G	A	.	.	MAF_INRAE=9.494;MAF_USDA=8.197
NC_035084.1	59259540	.	C	A	.	.	MAF_INRAE=19.62;MAF_USDA=15.882
NC_035084.1	59259542	.	A	C	.	.	MAF_INRAE=20.833;MAF_USDA=15.882
NC_035084.1	59259547	.	G	A	.	.	MAF_USDA=2.459
NC_035084.1	59259554	.	G	A	.	.	MAF_INRAE=19.62;MAF_USDA=15.294
NC_035084.1	59259565	.	T	C	.	.	MAF_INRAE=7.595;MAF_USDA=3.333
NC_035084.1	59259574	.	T	C	.	.	MAF_INRAE=41.139;MAF_USDA=26.19
NC_035084.1	59259581	.	G	T	.	.	MAF_INRAE=19.62;MAF_USDA=16.071
NC_035084.1	59259614	.	T	G	.	.	MAF_USDA=2.5
NC_035084.1	59259628	.	A	C	.	.	MAF_USDA=7.647
NC_035084.1	59259669	.	T	A	.	.	MAF_INRAE=27.848;MAF_USDA=34.118
NC_035084.1	59259717	.	C	G	.	.	MAF_USDA=2.459
NC_035084.1	59259737	.	T	C	.	.	MAF_INRAE=41.139;MAF_USDA=22.941
NC_035084.1	59259741	.	C	T	.	.	MAF_USDA=9.016
NC_035084.1	59259796	.	C	T	.	.	MAF_INRAE=19.62;MAF_USDA=25.294
NC_035084.1	59259917	.	C	G	.	.	MAF_INRAE=33.544;MAF_USDA=34.706
NC_035084.1	59259919	.	A	G	.	.	MAF_USDA=4.098
NC_035084.1	59259987	.	A	C	.	.	MAF_INRAE=13.924;MAF_USDA=8.235
NC_035084.1	59260082	.	T	G	.	.	MAF_USDA=1.639
NC_035084.1	59260112	.	T	G	.	.	MAF_INRAE=18.333;MAF_USDA=31.25
NC_035084.1	59260119	.	A	T	.	.	MAF_INRAE=16.667
NC_035084.1	59260548	.	G	T	.	.	MAF_USDA=27.083
NC_035084.1	59260554	.	T	G	.	.	MAF_USDA=8.333
NC_035084.1	59260555	.	G	A	.	.	MAF_USDA=27.083
NC_035084.1	59260561	.	A	T	.	.	MAF_USDA=37.5
NC_035084.1	59260588	.	T	G	.	.	MAF_USDA=23.529
NC_035084.1	59260589	.	A	G	.	.	MAF_USDA=5.738
NC_035084.1	59260595	.	A	T	.	.	MAF_USDA=6.25
NC_035084.1	59260657	.	C	A	.	.	MAF_USDA=16.471
NC_035084.1	59260680	.	T	G	.	.	MAF_USDA=7.647
NC_035084.1	59260695	.	A	C	.	.	MAF_USDA=31.25
NC_035084.1	59260698	.	A	G	.	.	MAF_INRAE=19.167
NC_035084.1	59260729	.	C	T	.	.	MAF_INRAE=8.333
NC_035084.1	59260735	.	G	C	.	.	MAF_USDA=2.459
NC_035084.1	59260831	.	G	A	.	.	MAF_USDA=1.639
NC_035084.1	59261051	.	T	C	.	.	MAF_INRAE=27.215;MAF_USDA=40.0
NC_035084.1	59261112	.	A	G	.	.	MAF_INRAE=8.228;MAF_USDA=24.706
NC_035084.1	59261123	.	G	A	.	.	MAF_USDA=10.0
NC_035084.1	59261198	.	G	A	.	.	MAF_USDA=3.279
NC_035084.1	59261217	.	C	T	.	.	MAF_USDA=3.279
NC_035084.1	59261258	.	T	C	.	.	MAF_INRAE=21.667;MAF_USDA=11.765
NC_035084.1	59261276	.	C	T	.	.	MAF_USDA=1.639
NC_035084.1	59261302	.	T	C	.	.	MAF_INRAE=20.0;MAF_USDA=17.213
NC_035084.1	59261327	.	G	T	.	.	MAF_INRAE=13.924;MAF_USDA=20.588
NC_035084.1	59261396	.	C	T	.	.	MAF_INRAE=20.0
NC_035084.1	59261397	.	G	A	.	.	MAF_USDA=1.639
NC_035084.1	59261442	.	A	G	.	.	MAF_USDA=1.639
NC_035084.1	59261506	.	T	G	.	.	MAF_USDA=2.941
NC_035084.1	59261526	.	G	C	.	.	MAF_INRAE=18.333;MAF_USDA=17.213
NC_035084.1	59261753	.	C	T	.	.	MAF_INRAE=15.789;MAF_USDA=2.459
NC_035084.1	59261873	.	C	A	.	.	MAF_USDA=9.836
NC_035084.1	59261910	.	C	A	.	.	MAF_USDA=15.574
NC_035084.1	59261923	.	C	A	.	.	MAF_USDA=6.667
NC_035084.1	59261926	.	C	T	.	.	MAF_USDA=3.279
NC_035084.1	59262050	.	C	A	.	.	MAF_USDA=2.459
NC_035084.1	59262134	.	C	T	.	.	MAF_USDA=17.213
NC_035084.1	59262167	.	G	A	.	.	MAF_USDA=14.706
NC_035084.1	59262201	.	AATCTTCTGCAT	AATCTTCTGCAC	.	.	MAF_USDA=8.333
NC_035084.1	59262212	.	T	C	.	.	MAF_INRAE=15.789
NC_035084.1	59262349	.	T	C	.	.	MAF_USDA=17.213
NC_035084.1	59262354	.	C	T	.	.	MAF_USDA=1.639
NC_035084.1	59262369	.	C	T	.	.	MAF_USDA=15.574
NC_035084.1	59262450	.	C	T	.	.	MAF_USDA=9.836
NC_035084.1	59262458	.	G	A	.	.	MAF_USDA=15.574
NC_035084.1	59262480	.	A	G	.	.	MAF_USDA=16.667
NC_035084.1	59262498	.	C	T	.	.	MAF_USDA=2.459
NC_035084.1	59262673	.	C	T	.	.	MAF_INRAE=8.861;MAF_USDA=10.417
NC_035084.1	59262688	.	A	G	.	.	MAF_USDA=18.033
NC_035084.1	59262784	.	T	G	.	.	MAF_INRAE=30.38;MAF_USDA=20.588
NC_035084.1	59262820	.	G	A	.	.	MAF_USDA=1.639
NC_035084.1	59262962	.	A	C	.	.	MAF_USDA=1.639
NC_035084.1	59263067	.	A	G	.	.	MAF_USDA=2.459
NC_035084.1	59263089	.	C	T	.	.	MAF_INRAE=13.924;MAF_USDA=7.059
NC_035084.1	59263148	.	A	G	.	.	MAF_INRAE=13.924;MAF_USDA=15.882
NC_035084.1	59263177	.	TCATTGTCCTTCC	TCATTGTCCTTCT	.	.	MAF_USDA=4.348
NC_035084.1	59263321	.	T	G	.	.	MAF_USDA=1.639
NC_035084.1	59263381	.	T	C	.	.	MAF_INRAE=33.544;MAF_USDA=48.824
NC_035084.1	59263389	.	T	G	.	.	MAF_INRAE=41.139;MAF_USDA=32.353
NC_035084.1	59263511	.	A	C	.	.	MAF_INRAE=21.519;MAF_USDA=19.412
NC_035084.1	59263559	.	C	T	.	.	MAF_INRAE=19.62;MAF_USDA=15.882
NC_035084.1	59263643	.	G	T	.	.	MAF_USDA=2.353
NC_035084.1	59263654	.	C	G	.	.	MAF_INRAE=13.924;MAF_USDA=9.412
NC_035084.1	59263677	.	G	T	.	.	MAF_INRAE=13.924;MAF_USDA=7.059
NC_035084.1	59263757	.	G	A	.	.	MAF_INRAE=9.494;MAF_USDA=10.656
NC_035084.1	59263823	.	G	A	.	.	MAF_INRAE=15.833
NC_035084.1	59263889	.	A	T	.	.	MAF_INRAE=6.667;MAF_USDA=16.667
NC_035084.1	59264136	.	A	C	.	.	MAF_USDA=1.639
NC_035084.1	59264198	.	T	C	.	.	MAF_USDA=1.639
NC_035084.1	59264265	.	T	C	.	.	MAF_USDA=3.279
NC_035084.1	59264310	.	A	G	.	.	MAF_USDA=2.459
NC_035084.1	59264395	.	C	G	.	.	MAF_USDA=2.459
NC_035084.1	59264444	.	A	G	.	.	MAF_USDA=9.836
NC_035084.1	59264504	.	T	C	.	.	MAF_INRAE=41.772;MAF_USDA=32.941
NC_035084.1	59264557	.	T	C	.	.	MAF_USDA=2.459
NC_035084.1	59264570	.	A	G	.	.	MAF_USDA=2.459
NC_035084.1	59264673	.	A	T	.	.	MAF_USDA=5.294
NC_035084.1	59264693	.	C	A	.	.	MAF_USDA=1.639
NC_035084.1	59264746	.	C	G	.	.	MAF_USDA=1.639
NC_035084.1	59264941	.	C	T	.	.	MAF_INRAE=7.595;MAF_USDA=12.295
NC_035084.1	59265142	.	A	C	.	.	MAF_INRAE=41.139;MAF_USDA=37.059
NC_035084.1	59265235	.	A	C	.	.	MAF_USDA=1.639
NC_035084.1	59265264	.	G	A	.	.	MAF_USDA=2.459
NC_035084.1	59265281	.	T	A	.	.	MAF_INRAE=41.772;MAF_USDA=36.471
NC_035084.1	59265307	.	A	G	.	.	MAF_USDA=3.279
NC_035084.1	59265311	.	G	T	.	.	MAF_INRAE=10.759;MAF_USDA=4.098
NC_035084.1	59265319	.	C	T	.	.	MAF_USDA=2.459
NC_035084.1	59265396	.	C	A	.	.	MAF_INRAE=20.886;MAF_USDA=34.706
NC_035084.1	59265416	.	C	T	.	.	MAF_INRAE=19.62;MAF_USDA=18.824
NC_035084.1	59265467	.	T	A	.	.	MAF_USDA=2.459
NC_035084.1	59265496	.	G	A	.	.	MAF_INRAE=13.924;MAF_USDA=7.059
NC_035084.1	59265508	.	T	C	.	.	MAF_USDA=2.459
NC_035084.1	59265511	.	G	A	.	.	MAF_USDA=4.098
NC_035084.1	59265591	.	G	T	.	.	MAF_USDA=3.279
NC_035084.1	59265681	.	A	G	.	.	MAF_INRAE=41.139;MAF_USDA=34.706
NC_035084.1	59265712	.	G	C	.	.	MAF_USDA=5.738
NC_035084.1	59265717	.	G	A	.	.	MAF_USDA=3.279
NC_035084.1	59265767	.	A	C	.	.	MAF_USDA=1.639
NC_035084.1	59265821	.	A	C	.	.	MAF_INRAE=27.215;MAF_USDA=40.476
NC_035084.1	59265822	.	T	C	.	.	MAF_INRAE=27.5;MAF_USDA=40.476
NC_035084.1	59265825	.	C	G	.	.	MAF_INRAE=27.5;MAF_USDA=41.071
NC_035084.1	59265827	.	G	A	.	.	MAF_INRAE=34.167;MAF_USDA=30.952
NC_035084.1	59265842	.	A	G	.	.	MAF_INRAE=41.139;MAF_USDA=34.706
NC_035084.1	59265890	.	T	A	.	.	MAF_INRAE=49.367;MAF_USDA=20.0
NC_035084.1	59265914	.	T	A	.	.	MAF_USDA=1.639
NC_035084.1	59265981	.	G	A	.	.	MAF_USDA=2.459
NC_035084.1	59266059	.	T	G	.	.	MAF_USDA=2.459
NC_035084.1	59266074	.	G	A	.	.	MAF_INRAE=15.789;MAF_USDA=2.459
NC_035084.1	59266091	.	T	C	.	.	MAF_INRAE=41.139;MAF_USDA=31.176
NC_035084.1	59266250	.	A	G	.	.	MAF_USDA=1.639
NC_035084.1	59266270	.	A	T	.	.	MAF_USDA=8.333
NC_035084.1	59266449	.	G	T	.	.	MAF_USDA=4.098
NC_035084.1	59266474	.	C	T	.	.	MAF_INRAE=49.367;MAF_USDA=20.588
NC_035084.1	59266503	.	C	T	.	.	MAF_INRAE=13.924;MAF_USDA=7.059
NC_035084.1	59266558	.	G	T	.	.	MAF_INRAE=20.0
NC_035084.1	59266584	.	C	G	.	.	MAF_USDA=12.295
NC_035084.1	59266612	.	A	C	.	.	MAF_USDA=1.639
NC_035084.1	59266641	.	T	C	.	.	MAF_INRAE=49.367;MAF_USDA=21.176
NC_035084.1	59266719	.	C	T	.	.	MAF_INRAE=8.861;MAF_USDA=10.417
NC_035084.1	59266847	.	G	C	.	.	MAF_USDA=6.25
NC_035084.1	59267029	.	G	T	.	.	MAF_INRAE=13.924;MAF_USDA=22.941
NC_035084.1	59267050	.	G	A	.	.	MAF_USDA=3.279
NC_035084.1	59267260	.	T	A	.	.	MAF_USDA=2.459
NC_035084.1	59267271	.	T	C	.	.	MAF_USDA=13.529
NC_035084.1	59267365	.	A	C	.	.	MAF_INRAE=41.772;MAF_USDA=27.059
NC_035084.1	59267410	.	CTGAAAGCAGAGTGAAGAACAGATATTTAAAAAAAATAC	CTGAAAGCAGAGTGAAGAACAGATATTTAAAAAAAATAT	.	.	MAF_USDA=16.667
NC_035084.1	59267456	.	A	C	.	.	MAF_USDA=1.639
NC_035084.1	59267789	.	G	T	.	.	MAF_INRAE=17.5;MAF_USDA=24.118
NC_035084.1	59267824	.	C	G	.	.	MAF_USDA=6.25
NC_035084.1	59267984	.	C	T	.	.	MAF_USDA=1.639
NC_035084.1	59267985	.	C	T	.	.	MAF_INRAE=9.167;MAF_USDA=2.459
NC_035084.1	59268019	.	T	G	.	.	MAF_INRAE=48.101;MAF_USDA=15.294
NC_035084.1	59268023	.	C	G	.	.	MAF_INRAE=13.924;MAF_USDA=7.059
NC_035084.1	59268024	.	T	C	.	.	MAF_USDA=1.639
NC_035084.1	59268053	.	T	C	.	.	MAF_USDA=1.639
NC_035084.1	59268100	.	T	G	.	.	MAF_INRAE=35.443;MAF_USDA=34.118
NC_035084.1	59268111	.	G	A	.	.	MAF_INRAE=35.443;MAF_USDA=33.529
NC_035084.1	59268112	.	C	G	.	.	MAF_USDA=4.918
NC_035084.1	59268116	.	A	C	.	.	MAF_USDA=1.639
NC_035084.1	59268180	.	G	A	.	.	MAF_USDA=8.197
NC_035084.1	59268627	.	A	T	.	.	MAF_INRAE=34.81;MAF_USDA=32.941
NC_035084.1	59268636	.	G	T	.	.	MAF_USDA=6.557
NC_035084.1	59268702	.	A	G	.	.	MAF_INRAE=35.443;MAF_USDA=27.647
NC_035084.1	59269069	.	C	T	.	.	MAF_USDA=2.5
NC_035084.1	59269080	.	G	A	.	.	MAF_USDA=5.833
NC_035084.1	59269111	.	T	G	.	.	MAF_INRAE=36.076;MAF_USDA=28.571
NC_035084.1	59269199	.	C	G	.	.	MAF_USDA=1.667
NC_035084.1	59269208	.	A	G	.	.	MAF_USDA=8.333
NC_035084.1	59269259	.	A	G	.	.	MAF_USDA=1.667
NC_035084.1	59269502	.	G	T	.	.	MAF_INRAE=32.911;MAF_USDA=10.0
NC_035084.1	59269610	.	A	G	.	.	MAF_INRAE=36.076;MAF_USDA=28.235
NC_035084.1	59269628	.	T	G	.	.	MAF_INRAE=20.833;MAF_USDA=12.941
NC_035084.1	59269650	.	C	G	.	.	MAF_USDA=7.377
NC_035084.1	59269701	.	A	C	.	.	MAF_USDA=1.639
NC_035084.1	59269892	.	T	G	.	.	MAF_USDA=2.941
NC_035084.1	59269924	.	G	T	.	.	MAF_INRAE=35.443;MAF_USDA=28.235
NC_035084.1	59269983	.	A	G	.	.	MAF_INRAE=35.443;MAF_USDA=28.235
NC_035084.1	59269987	.	G	A	.	.	MAF_USDA=4.918
NC_035084.1	59270054	.	T	G	.	.	MAF_USDA=6.557
NC_035084.1	59270121	.	C	G	.	.	MAF_INRAE=8.861;MAF_USDA=4.118
NC_035084.1	59270168	.	C	T	.	.	MAF_USDA=1.639
NC_035084.1	59270173	.	C	A	.	.	MAF_INRAE=8.861;MAF_USDA=15.882
NC_035084.1	59270175	.	T	A	.	.	MAF_INRAE=20.0
NC_035084.1	59270183	.	C	A	.	.	MAF_INRAE=13.924;MAF_USDA=7.647
NC_035084.1	59270186	.	C	T	.	.	MAF_INRAE=35.443;MAF_USDA=28.235
NC_035084.1	59270308	.	G	A	.	.	MAF_USDA=2.459
NC_035084.1	59270323	.	T	C	.	.	MAF_INRAE=20.833;MAF_USDA=14.118
NC_035084.1	59270334	.	T	A	.	.	MAF_USDA=1.639
NC_035084.1	59270336	.	G	T	.	.	MAF_USDA=8.197
NC_035084.1	59270346	.	T	A	.	.	MAF_INRAE=35.443;MAF_USDA=28.235
NC_035084.1	59270355	.	G	C	.	.	MAF_INRAE=35.443;MAF_USDA=28.235
NC_035084.1	59270365	.	A	G	.	.	MAF_INRAE=35.443;MAF_USDA=28.235
NC_035084.1	59270411	.	A	G	.	.	MAF_INRAE=20.0
NC_035084.1	59270474	.	A	C	.	.	MAF_INRAE=35.443
NC_035084.1	59270582	.	T	C	.	.	MAF_INRAE=36.076;MAF_USDA=28.235
NC_035084.1	59270590	.	G	T	.	.	MAF_INRAE=36.709;MAF_USDA=28.824
NC_035084.1	59270595	.	G	T	.	.	MAF_USDA=4.918
NC_035084.1	59270700	.	C	A	.	.	MAF_USDA=1.639
NC_035084.1	59270868	.	A	G	.	.	MAF_INRAE=35.443;MAF_USDA=34.706
NC_035084.1	59270916	.	T	G	.	.	MAF_INRAE=35.443;MAF_USDA=28.235
NC_035084.1	59270949	.	G	A	.	.	MAF_USDA=2.459
NC_035084.1	59270989	.	G	A	.	.	MAF_USDA=3.529
NC_035084.1	59271005	.	A	G	.	.	MAF_INRAE=35.443;MAF_USDA=34.706
NC_035084.1	59271174	.	C	A	.	.	MAF_INRAE=14.557;MAF_USDA=13.529
NC_035084.1	59271209	.	C	A	.	.	MAF_INRAE=10.526;MAF_USDA=10.588
NC_035084.1	59271235	.	C	T	.	.	MAF_INRAE=35.443;MAF_USDA=27.647
NC_035084.1	59271254	.	C	T	.	.	MAF_USDA=3.333
NC_035084.1	59271290	.	A	G	.	.	MAF_INRAE=35.443;MAF_USDA=32.941
NC_035084.1	59271314	.	C	T	.	.	MAF_INRAE=13.924;MAF_USDA=7.059
NC_035084.1	59271325	.	T	A	.	.	MAF_USDA=7.377
NC_035084.1	59271387	.	T	C	.	.	MAF_USDA=5.738
NC_035084.1	59271426	.	C	A	.	.	MAF_USDA=3.529
NC_035084.1	59271432	.	T	C	.	.	MAF_INRAE=32.911;MAF_USDA=9.016
NC_035084.1	59271448	.	G	A	.	.	MAF_USDA=2.459
NC_035084.1	59271466	.	G	A	.	.	MAF_USDA=1.639
NC_035084.1	59271473	.	A	G	.	.	MAF_USDA=1.639
NC_035084.1	59271711	.	G	C	.	.	MAF_USDA=4.918
NC_035084.1	59271746	.	T	C	.	.	MAF_INRAE=37.342;MAF_USDA=34.118
NC_035084.1	59271779	.	T	C	.	.	MAF_INRAE=36.076;MAF_USDA=28.824
NC_035084.1	59271780	.	A	C	.	.	MAF_INRAE=24.167;MAF_USDA=28.824
NC_035084.1	59271862	.	A	T	.	.	MAF_USDA=5.738
NC_035084.1	59271863	.	T	C	.	.	MAF_INRAE=37.342;MAF_USDA=34.706
NC_035084.1	59271960	.	A	T	.	.	MAF_USDA=1.639
NC_035084.1	59272314	.	G	A	.	.	MAF_INRAE=16.667
NC_035084.1	59272398	.	C	T	.	.	MAF_USDA=3.279
NC_035084.1	59272445	.	A	G	.	.	MAF_USDA=1.639
NC_035084.1	59272558	.	A	G	.	.	MAF_INRAE=20.833;MAF_USDA=14.118
NC_035084.1	59272581	.	G	A	.	.	MAF_INRAE=20.833;MAF_USDA=14.118
NC_035084.1	59272607	.	G	A	.	.	MAF_INRAE=12.025;MAF_USDA=20.0
NC_035084.1	59272698	.	G	A	.	.	MAF_USDA=8.333
NC_035084.1	59272741	.	G	T	.	.	MAF_USDA=6.557
NC_035084.1	59272750	.	A	C	.	.	MAF_USDA=1.639
NC_035084.1	59272870	.	C	T	.	.	MAF_USDA=3.333
NC_035084.1	59272976	.	C	T	.	.	MAF_USDA=3.529
NC_035084.1	59273023	.	T	C	.	.	MAF_USDA=4.762
NC_035084.1	59273029	.	G	A	.	.	MAF_USDA=3.012
NC_035084.1	59273034	.	A	G	.	.	MAF_USDA=27.083
NC_035084.1	59273552	.	G	T	.	.	MAF_INRAE=19.167;MAF_USDA=13.529
NC_035084.1	59273568	.	A	G	.	.	MAF_USDA=6.25
NC_035084.1	59273607	.	C	T	.	.	MAF_INRAE=10.759;MAF_USDA=5.0
NC_035084.1	59273650	.	T	C	.	.	MAF_INRAE=35.443;MAF_USDA=24.706
NC_035084.1	59273709	.	A	C	.	.	MAF_INRAE=13.924;MAF_USDA=7.143
NC_035084.1	59273748	.	C	G	.	.	MAF_INRAE=34.81;MAF_USDA=34.706
NC_035084.1	59273779	.	T	G	.	.	MAF_INRAE=46.203;MAF_USDA=24.706
NC_035084.1	59273812	.	G	A	.	.	MAF_INRAE=10.759;MAF_USDA=4.098
NC_035084.1	59274002	.	A	T	.	.	MAF_INRAE=13.924;MAF_USDA=7.059
NC_035084.1	59274064	.	T	C	.	.	MAF_INRAE=10.759;MAF_USDA=12.295
NC_035084.1	59274134	.	G	A	.	.	MAF_USDA=3.279
NC_035084.1	59274208	.	T	A	.	.	MAF_INRAE=10.759;MAF_USDA=12.295
NC_035084.1	59274222	.	G	T	.	.	MAF_USDA=2.459
NC_035084.1	59274223	.	G	A	.	.	MAF_INRAE=8.861;MAF_USDA=11.765
NC_035084.1	59274240	.	T	C	.	.	MAF_INRAE=36.076;MAF_USDA=34.118
NC_035084.1	59274258	.	T	A	.	.	MAF_INRAE=10.759;MAF_USDA=5.738
NC_035084.1	59274332	.	C	A	.	.	MAF_USDA=1.639
NC_035084.1	59274356	.	A	G	.	.	MAF_INRAE=35.443;MAF_USDA=32.941
NC_035084.1	59274369	.	C	A	.	.	MAF_INRAE=14.557;MAF_USDA=11.765
NC_035084.1	59274460	.	T	G	.	.	MAF_INRAE=46.203;MAF_USDA=25.0
NC_035084.1	59274553	.	T	G	.	.	MAF_USDA=2.459
NC_035084.1	59274748	.	T	C	.	.	MAF_INRAE=20.0;MAF_USDA=13.529
NC_035084.1	59274759	.	G	A	.	.	MAF_USDA=1.639
NC_035084.1	59274913	.	G	A	.	.	MAF_INRAE=10.526;MAF_USDA=6.557
NC_035084.1	59275092	.	T	A	.	.	MAF_INRAE=46.203;MAF_USDA=24.706
NC_035084.1	59275215	.	C	A	.	.	MAF_USDA=1.639
NC_035084.1	59275216	.	C	A	.	.	MAF_USDA=2.459
NC_035084.1	59275250	.	C	A	.	.	MAF_USDA=4.918
NC_035084.1	59275274	.	A	C	.	.	MAF_USDA=1.639
NC_035084.1	59275307	.	C	G	.	.	MAF_USDA=3.279
NC_035084.1	59275340	.	C	T	.	.	MAF_INRAE=10.526;MAF_USDA=7.059
NC_035084.1	59275401	.	A	G	.	.	MAF_INRAE=46.203;MAF_USDA=24.706
NC_035084.1	59275429	.	T	G	.	.	MAF_USDA=1.639
NC_035084.1	59275541	.	A	T	.	.	MAF_USDA=1.639
NC_035084.1	59275548	.	T	G	.	.	MAF_INRAE=32.5;MAF_USDA=23.81
NC_035084.1	59275550	.	C	T	.	.	MAF_INRAE=32.5;MAF_USDA=24.706
NC_035084.1	59275559	.	G	T	.	.	MAF_INRAE=10.759;MAF_USDA=6.557
NC_035084.1	59275596	.	A	T	.	.	MAF_INRAE=46.835;MAF_USDA=24.706
NC_035084.1	59275607	.	A	T	.	.	MAF_USDA=8.197
NC_035084.1	59275770	.	T	G	.	.	MAF_INRAE=10.759
NC_035084.1	59275773	.	A	G	.	.	MAF_USDA=18.75
NC_035084.1	59275779	.	T	C	.	.	MAF_USDA=6.557
NC_035084.1	59275838	.	G	C	.	.	MAF_INRAE=36.076;MAF_USDA=34.118
NC_035084.1	59275864	.	T	G	.	.	MAF_USDA=3.279
NC_035084.1	59275950	.	G	T	.	.	MAF_USDA=1.639
NC_035084.1	59275951	.	G	A	.	.	MAF_USDA=1.639
NC_035084.1	59276156	.	G	A	.	.	MAF_USDA=12.5
NC_035084.1	59279218	.	G	A	.	.	MAF_INRAE=34.211
NC_035084.1	59279436	.	A	G	.	.	MAF_USDA=4.098
NC_035084.1	59279545	.	A	T	.	.	MAF_USDA=8.333
NC_035084.1	59279552	.	T	G	.	.	MAF_INRAE=12.5;MAF_USDA=22.917
NC_035084.1	59279555	.	C	T	.	.	MAF_USDA=1.639
NC_035084.1	59279582	.	G	C	.	.	MAF_USDA=2.459
NC_035084.1	59279611	.	G	A	.	.	MAF_INRAE=3.333
NC_035084.1	59279647	.	C	T	.	.	MAF_INRAE=3.333
NC_035084.1	59279732	.	G	A	.	.	MAF_USDA=10.417
NC_035084.1	59279804	.	T	C	.	.	MAF_INRAE=15.833;MAF_USDA=14.583
NC_035084.1	59281531	.	A	C	.	.	MAF_USDA=27.083
NC_035084.1	59281545	.	G	T	.	.	MAF_USDA=6.25
NC_035084.1	59281592	.	T	C	.	.	MAF_USDA=22.917
NC_035084.1	59281597	.	A	G	.	.	MAF_USDA=5.488
NC_035084.1	59281640	.	G	A	.	.	MAF_USDA=4.167
NC_035084.1	59281743	.	G	A	.	.	MAF_INRAE=20.0;MAF_USDA=2.459
NC_035084.1	59281883	.	G	A	.	.	MAF_USDA=16.667
NC_035084.1	59281885	.	G	A	.	.	MAF_USDA=16.667
NC_035084.1	59281888	.	G	C	.	.	MAF_USDA=18.75
NC_035084.1	59281913	.	C	T	.	.	MAF_USDA=2.459
NC_035084.1	59281978	.	T	G	.	.	MAF_INRAE=10.526;MAF_USDA=6.471
NC_035084.1	59282145	.	A	T	.	.	MAF_USDA=1.639
NC_035084.1	59282183	.	C	T	.	.	MAF_USDA=4.918
NC_035084.1	59282271	.	T	C	.	.	MAF_USDA=13.253
NC_035084.1	59283442	.	A	T	.	.	MAF_INRAE=9.167
NC_035084.1	59283471	.	T	A	.	.	MAF_USDA=6.25
NC_035084.1	59283493	.	T	G	.	.	MAF_USDA=4.268
NC_035084.1	59283628	.	C	T	.	.	MAF_USDA=2.5
NC_035084.1	59283729	.	A	T	.	.	MAF_USDA=6.25
NC_035084.1	59283775	.	G	A	.	.	MAF_INRAE=7.595;MAF_USDA=4.098
NC_035084.1	59283820	.	T	A	.	.	MAF_USDA=2.459
NC_035084.1	59283822	.	A	G	.	.	MAF_USDA=2.459
NC_035084.1	59283904	.	T	C	.	.	MAF_INRAE=29.747;MAF_USDA=15.294
NC_035084.1	59284074	.	G	A	.	.	MAF_USDA=4.098
NC_035084.1	59284085	.	T	C	.	.	MAF_USDA=7.059
NC_035084.1	59284143	.	T	C	.	.	MAF_USDA=2.459
NC_035084.1	59284146	.	G	A	.	.	MAF_USDA=5.882
NC_035084.1	59284254	.	T	C	.	.	MAF_USDA=5.882
NC_035084.1	59284355	.	C	T	.	.	MAF_INRAE=20.0;MAF_USDA=8.235
NC_035084.1	59284427	.	T	C	.	.	MAF_INRAE=10.526;MAF_USDA=7.059
NC_035084.1	59284469	.	T	G	.	.	MAF_USDA=1.639
NC_035084.1	59284504	.	G	C	.	.	MAF_USDA=4.098
NC_035084.1	59284750	.	A	T	.	.	MAF_USDA=9.412
NC_035084.1	59284753	.	A	G	.	.	MAF_USDA=5.882
NC_035084.1	59284792	.	T	G	.	.	MAF_INRAE=10.759;MAF_USDA=4.098
NC_035084.1	59284797	.	C	T	.	.	MAF_USDA=1.639
NC_035084.1	59284890	.	C	A	.	.	MAF_INRAE=8.228;MAF_USDA=4.706
NC_035084.1	59285201	.	C	T	.	.	MAF_INRAE=15.789;MAF_USDA=4.098
NC_035084.1	59285308	.	C	T	.	.	MAF_INRAE=10.526;MAF_USDA=7.059
NC_035084.1	59285316	.	A	G	.	.	MAF_INRAE=10.526;MAF_USDA=7.059
NC_035084.1	59285395	.	A	T	.	.	MAF_INRAE=18.987;MAF_USDA=9.412
NC_035084.1	59285465	.	A	T	.	.	MAF_INRAE=43.038;MAF_USDA=14.706
NC_035084.1	59285477	.	T	A	.	.	MAF_INRAE=43.038;MAF_USDA=17.059
NC_035084.1	59285499	.	G	C	.	.	MAF_USDA=1.639
NC_035084.1	59285594	.	T	A	.	.	MAF_INRAE=42.405;MAF_USDA=15.294
NC_035084.1	59285624	.	G	A	.	.	MAF_USDA=1.639
NC_035084.1	59285626	.	A	G	.	.	MAF_INRAE=43.038;MAF_USDA=23.529
NC_035084.1	59285627	.	C	T	.	.	MAF_INRAE=20.0
NC_035084.1	59285723	.	C	T	.	.	MAF_INRAE=29.747;MAF_USDA=21.765
NC_035084.1	59285927	.	T	C	.	.	MAF_INRAE=29.747;MAF_USDA=22.941
NC_035084.1	59285954	.	A	G	.	.	MAF_INRAE=10.526;MAF_USDA=7.647
NC_035084.1	59285963	.	A	T	.	.	MAF_INRAE=7.595;MAF_USDA=4.098
NC_035084.1	59285964	.	T	A	.	.	MAF_USDA=6.25
NC_035084.1	59285989	.	G	A	.	.	MAF_INRAE=8.333
NC_035084.1	59285995	.	T	C	.	.	MAF_USDA=8.333
NC_035084.1	59286003	.	A	T	.	.	MAF_INRAE=7.5;MAF_USDA=8.333
NC_035084.1	59286029	.	G	T	.	.	MAF_INRAE=10.759;MAF_USDA=5.833
NC_035084.1	59286131	.	G	A	.	.	MAF_USDA=1.639
NC_035084.1	59286219	.	A	T	.	.	MAF_INRAE=46.835;MAF_USDA=42.353
NC_035084.1	59286237	.	A	C	.	.	MAF_INRAE=10.759;MAF_USDA=4.098
NC_035084.1	59286258	.	T	A	.	.	MAF_INRAE=8.861;MAF_USDA=4.706
NC_035084.1	59286422	.	T	G	.	.	MAF_INRAE=17.5
NC_035084.1	59286500	.	G	A	.	.	MAF_INRAE=17.5
NC_035084.1	59286561	.	C	A	.	.	MAF_USDA=1.639
NC_035084.1	59286596	.	C	A	.	.	MAF_INRAE=7.595;MAF_USDA=4.098
NC_035084.1	59286808	.	C	T	.	.	MAF_INRAE=19.167
NC_035084.1	59286925	.	C	T	.	.	MAF_INRAE=20.833;MAF_USDA=14.118
NC_035084.1	59286926	.	G	T	.	.	MAF_INRAE=20.833;MAF_USDA=33.333
NC_035084.1	59287053	.	C	T	.	.	MAF_INRAE=13.924;MAF_USDA=25.882
NC_035084.1	59287151	.	G	T	.	.	MAF_INRAE=11.392;MAF_USDA=17.059
NC_035084.1	59287275	.	AATC	AATA	.	.	MAF_USDA=39.583
NC_035084.1	59287294	.	G	T	.	.	MAF_USDA=4.098
NC_035084.1	59287320	.	C	G	.	.	MAF_INRAE=5.063;MAF_USDA=35.294
NC_035084.1	59287426	.	C	T	.	.	MAF_INRAE=28.333
NC_035084.1	59287462	.	C	A	.	.	MAF_INRAE=10.526;MAF_USDA=10.656
NC_035084.1	59287683	.	T	C	.	.	MAF_USDA=2.459
NC_035084.1	59287714	.	T	A	.	.	MAF_INRAE=7.595;MAF_USDA=4.098
NC_035084.1	59287809	.	C	G	.	.	MAF_INRAE=7.595;MAF_USDA=4.098
NC_035084.1	59287867	.	C	T	.	.	MAF_INRAE=15.789
NC_035084.1	59287868	.	G	C	.	.	MAF_INRAE=13.924
NC_035084.1	59287871	.	A	G	.	.	MAF_INRAE=10.0
NC_035084.1	59288107	.	C	T	.	.	MAF_INRAE=1.667;MAF_USDA=7.377
NC_035084.1	59288143	.	A	C	.	.	MAF_INRAE=13.291;MAF_USDA=22.941
NC_035084.1	59288278	.	G	A	.	.	MAF_INRAE=9.167;MAF_USDA=3.279
NC_035084.1	59288361	.	T	A	.	.	MAF_USDA=2.459
NC_035084.1	59288469	.	G	A	.	.	MAF_USDA=2.459
NC_035084.1	59288475	.	C	T	.	.	MAF_USDA=5.882
NC_035084.1	59288621	.	G	A	.	.	MAF_USDA=9.412
NC_035084.1	59288682	.	C	G	.	.	MAF_USDA=1.639
NC_035084.1	59288827	.	G	C	.	.	MAF_USDA=38.69
NC_035084.1	59288867	.	G	A	.	.	MAF_INRAE=20.833;MAF_USDA=14.286
NC_035084.1	59288883	.	G	T	.	.	MAF_INRAE=23.418;MAF_USDA=5.357
NC_035084.1	59288901	.	G	T	.	.	MAF_INRAE=24.051;MAF_USDA=5.357
NC_035084.1	59288954	.	A	C	.	.	MAF_USDA=8.235
NC_035084.1	59289057	.	A	G	.	.	MAF_INRAE=7.595;MAF_USDA=4.098
NC_035084.1	59289106	.	G	T	.	.	MAF_USDA=1.639
NC_035084.1	59289180	.	C	G	.	.	MAF_USDA=3.279
NC_035084.1	59289290	.	C	T	.	.	MAF_INRAE=10.759;MAF_USDA=4.098
NC_035084.1	59289304	.	G	T	.	.	MAF_INRAE=24.051;MAF_USDA=5.882
NC_035084.1	59289343	.	G	A	.	.	MAF_INRAE=10.759;MAF_USDA=4.098
NC_035084.1	59289384	.	A	G	.	.	MAF_USDA=13.529
NC_035084.1	59289417	.	A	C	.	.	MAF_INRAE=5.0
NC_035084.1	59289431	.	T	A	.	.	MAF_USDA=23.529
NC_035084.1	59289440	.	C	T	.	.	MAF_USDA=1.639
NC_035084.1	59289631	.	T	A	.	.	MAF_USDA=4.918
NC_035084.1	59289641	.	C	A	.	.	MAF_USDA=4.167
NC_035084.1	59289830	.	C	A	.	.	MAF_INRAE=10.526
NC_035084.1	59289872	.	T	C	.	.	MAF_INRAE=2.632
NC_035084.1	59290036	.	G	A	.	.	MAF_USDA=6.548
NC_035084.1	59290057	.	T	A	.	.	MAF_USDA=16.071
NC_035084.1	59290071	.	G	A	.	.	MAF_USDA=4.167
NC_035084.1	59290079	.	G	A	.	.	MAF_USDA=7.143
NC_035084.1	59290081	.	C	A	.	.	MAF_USDA=6.548
NC_035084.1	59290112	.	A	T	.	.	MAF_USDA=14.881
NC_035084.1	59290141	.	C	A	.	.	MAF_USDA=47.917
NC_035084.1	59290152	.	T	C	.	.	MAF_INRAE=10.526
NC_035084.1	59290166	.	C	A	.	.	MAF_INRAE=9.167;MAF_USDA=3.279
NC_035084.1	59290169	.	T	C	.	.	MAF_USDA=8.235
NC_035084.1	59290266	.	T	C	.	.	MAF_INRAE=4.167
NC_035084.1	59290303	.	T	A	.	.	MAF_INRAE=2.5
NC_035084.1	59290308	.	A	G	.	.	MAF_INRAE=2.5
NC_035084.1	59290322	.	T	A	.	.	MAF_USDA=1.639
NC_035084.1	59290323	.	ATTA	ATTC	.	.	MAF_USDA=6.25
NC_035084.1	59290340	.	A	G	.	.	MAF_USDA=1.639
NC_035084.1	59290386	.	C	A	.	.	MAF_USDA=7.059
NC_035084.1	59290397	.	T	C	.	.	MAF_USDA=7.377
NC_035084.1	59290407	.	C	G	.	.	MAF_USDA=6.557
NC_035084.1	59290418	.	GTC	GTA	.	.	MAF_USDA=41.667
NC_035084.1	59290433	.	T	A	.	.	MAF_INRAE=10.0
NC_035084.1	59290437	.	C	A	.	.	MAF_INRAE=10.0
NC_035084.1	59290448	.	T	C	.	.	MAF_USDA=1.667
NC_035084.1	59291071	.	C	A	.	.	MAF_INRAE=1.667
NC_035084.1	59291084	.	T	C	.	.	MAF_USDA=11.176
NC_035084.1	59291092	.	A	G	.	.	MAF_USDA=27.647
NC_035084.1	59291135	.	G	A	.	.	MAF_INRAE=36.076;MAF_USDA=23.529
NC_035084.1	59291151	.	G	A	.	.	MAF_USDA=7.647
NC_035084.1	59291258	.	A	C	.	.	MAF_INRAE=36.709;MAF_USDA=24.706
NC_035084.1	59291303	.	A	G	.	.	MAF_INRAE=22.785;MAF_USDA=32.941
NC_035084.1	59291403	.	C	A	.	.	MAF_USDA=5.882
NC_035084.1	59291409	.	T	C	.	.	MAF_USDA=1.639
NC_035084.1	59291441	.	G	A	.	.	MAF_INRAE=7.595;MAF_USDA=4.098
NC_035084.1	59291552	.	C	T	.	.	MAF_INRAE=29.114;MAF_USDA=21.176
NC_035084.1	59291563	.	A	T	.	.	MAF_USDA=1.639
NC_035084.1	59291622	.	C	G	.	.	MAF_USDA=4.706
NC_035084.1	59291639	.	A	C	.	.	MAF_INRAE=10.526;MAF_USDA=6.557
NC_035084.1	59291720	.	C	T	.	.	MAF_USDA=1.639
NC_035084.1	59291757	.	A	G	.	.	MAF_INRAE=21.519;MAF_USDA=22.941
NC_035084.1	59291792	.	T	G	.	.	MAF_INRAE=21.519;MAF_USDA=22.353
NC_035084.1	59291850	.	G	T	.	.	MAF_INRAE=24.051;MAF_USDA=4.706
NC_035084.1	59291870	.	A	T	.	.	MAF_INRAE=20.0
NC_035084.1	59291874	.	C	A	.	.	MAF_USDA=2.459
NC_035084.1	59291926	.	T	G	.	.	MAF_INRAE=17.089;MAF_USDA=38.824
NC_035084.1	59291927	.	C	A	.	.	MAF_INRAE=18.333;MAF_USDA=38.824
NC_035084.1	59291929	.	T	C	.	.	MAF_USDA=3.279
NC_035084.1	59291949	.	C	T	.	.	MAF_USDA=1.639
NC_035084.1	59291960	.	C	A	.	.	MAF_USDA=9.836
NC_035084.1	59292002	.	C	A	.	.	MAF_INRAE=10.526;MAF_USDA=10.0
NC_035084.1	59292128	.	C	T	.	.	MAF_INRAE=17.5;MAF_USDA=20.492
NC_035084.1	59292181	.	C	T	.	.	MAF_INRAE=17.5;MAF_USDA=22.353
NC_035084.1	59292298	.	T	A	.	.	MAF_USDA=13.934
NC_035084.1	59292426	.	G	T	.	.	MAF_USDA=4.098
NC_035084.1	59292478	.	A	C	.	.	MAF_INRAE=7.595;MAF_USDA=4.098
NC_035084.1	59292541	.	T	G	.	.	MAF_INRAE=10.526;MAF_USDA=10.0
NC_035084.1	59292602	.	A	G	.	.	MAF_USDA=3.279
NC_035084.1	59292635	.	G	C	.	.	MAF_INRAE=20.0
NC_035084.1	59292643	.	A	G	.	.	MAF_USDA=21.176
NC_035084.1	59292841	.	C	T	.	.	MAF_INRAE=18.354;MAF_USDA=9.167
NC_035084.1	59292914	.	T	C	.	.	MAF_USDA=16.667
NC_035084.1	59292932	.	C	G	.	.	MAF_INRAE=15.833
NC_035084.1	59292974	.	C	T	.	.	MAF_USDA=2.459
NC_035084.1	59292978	.	A	T	.	.	MAF_USDA=17.059
NC_035084.1	59292984	.	C	T	.	.	MAF_USDA=2.459
NC_035084.1	59293046	.	A	G	.	.	MAF_INRAE=10.759;MAF_USDA=3.279
NC_035084.1	59293048	.	A	C	.	.	MAF_INRAE=10.0;MAF_USDA=20.0
NC_035084.1	59293118	.	G	A	.	.	MAF_USDA=16.471
NC_035084.1	59293259	.	A	G	.	.	MAF_USDA=15.574
NC_035084.1	59293337	.	C	A	.	.	MAF_INRAE=6.962;MAF_USDA=5.0
NC_035084.1	59293421	.	C	A	.	.	MAF_USDA=10.417
NC_035084.1	59293454	.	G	A	.	.	MAF_USDA=28.261
NC_035084.1	59294551	.	C	A	.	.	MAF_USDA=10.417
NC_035084.1	59294603	.	T	C	.	.	MAF_USDA=8.333
NC_035084.1	59294667	.	A	T	.	.	MAF_USDA=13.69
NC_035084.1	59294676	.	T	C	.	.	MAF_USDA=14.118
NC_035084.1	59294732	.	G	A	.	.	MAF_USDA=16.471
NC_035084.1	59294737	.	A	G	.	.	MAF_USDA=16.471
NC_035084.1	59294786	.	G	A	.	.	MAF_USDA=4.918
NC_035084.1	59294906	.	T	A	.	.	MAF_USDA=17.059
NC_035084.1	59294932	.	G	A	.	.	MAF_INRAE=36.842;MAF_USDA=7.059
NC_035084.1	59295021	.	C	T	.	.	MAF_USDA=1.639
NC_035084.1	59295132	.	G	A	.	.	MAF_INRAE=15.789;MAF_USDA=18.235
NC_035084.1	59295159	.	A	C	.	.	MAF_INRAE=10.526;MAF_USDA=18.824
NC_035084.1	59295201	.	G	C	.	.	MAF_USDA=1.639
NC_035084.1	59295240	.	T	A	.	.	MAF_INRAE=10.526;MAF_USDA=18.824
NC_035084.1	59295247	.	T	G	.	.	MAF_INRAE=10.526;MAF_USDA=17.647
NC_035084.1	59295286	.	A	T	.	.	MAF_INRAE=10.526;MAF_USDA=18.824
NC_035084.1	59295319	.	C	T	.	.	MAF_INRAE=15.789;MAF_USDA=2.459
NC_035084.1	59295374	.	T	A	.	.	MAF_USDA=5.738
NC_035084.1	59295441	.	C	T	.	.	MAF_INRAE=10.526;MAF_USDA=4.706
NC_035084.1	59295442	.	T	G	.	.	MAF_USDA=5.738
NC_035084.1	59295456	.	C	T	.	.	MAF_USDA=1.639
NC_035084.1	59295535	.	C	T	.	.	MAF_INRAE=10.526;MAF_USDA=13.529
NC_035084.1	59295801	.	G	C	.	.	MAF_USDA=1.639
NC_035084.1	59295942	.	G	T	.	.	MAF_USDA=1.639
NC_035084.1	59296135	.	A	G	.	.	MAF_USDA=2.459
NC_035084.1	59296181	.	T	A	.	.	MAF_INRAE=20.0
NC_035084.1	59296552	.	T	G	.	.	MAF_USDA=10.417
NC_035084.1	59296562	.	T	A	.	.	MAF_INRAE=26.667
NC_035084.1	59296565	.	C	T	.	.	MAF_INRAE=27.5;MAF_USDA=10.417
NC_035084.1	59296600	.	T	A	.	.	MAF_INRAE=24.051;MAF_USDA=5.294
NC_035084.1	59296605	.	G	A	.	.	MAF_USDA=1.639
NC_035084.1	59296639	.	G	A	.	.	MAF_INRAE=20.0
NC_035084.1	59296656	.	C	T	.	.	MAF_INRAE=10.759;MAF_USDA=4.918
NC_035084.1	59296693	.	T	A	.	.	MAF_INRAE=36.709;MAF_USDA=24.118
NC_035084.1	59296740	.	T	C	.	.	MAF_INRAE=48.101;MAF_USDA=43.529
NC_035084.1	59296943	.	G	A	.	.	MAF_USDA=1.639
NC_035084.1	59296984	.	G	T	.	.	MAF_USDA=4.918
NC_035084.1	59297039	.	C	T	.	.	MAF_INRAE=29.747;MAF_USDA=21.765
NC_035084.1	59297176	.	A	C	.	.	MAF_INRAE=9.494;MAF_USDA=4.098
NC_035084.1	59297251	.	G	T	.	.	MAF_USDA=2.459
NC_035084.1	59297320	.	A	T	.	.	MAF_INRAE=47.468;MAF_USDA=42.941
NC_035084.1	59297348	.	C	T	.	.	MAF_USDA=4.098
NC_035084.1	59297402	.	T	G	.	.	MAF_INRAE=13.291;MAF_USDA=25.294
NC_035084.1	59297589	.	G	A	.	.	MAF_INRAE=15.789;MAF_USDA=11.176
NC_035084.1	59297600	.	T	A	.	.	MAF_USDA=8.824
NC_035084.1	59297609	.	T	A	.	.	MAF_INRAE=24.051;MAF_USDA=4.762
NC_035084.1	59297671	.	C	T	.	.	MAF_INRAE=9.167;MAF_USDA=4.167
NC_035084.1	59297674	.	C	T	.	.	MAF_INRAE=37.975;MAF_USDA=30.952
NC_035084.1	59301119	.	C	T	.	.	MAF_USDA=47.917
NC_035084.1	59301121	.	T	G	.	.	MAF_USDA=1.667
NC_035084.1	59301150	.	T	C	.	.	MAF_INRAE=10.759
NC_035084.1	59301155	.	T	G	.	.	MAF_INRAE=24.051
NC_035084.1	59301158	.	T	C	.	.	MAF_INRAE=14.557
NC_035084.1	59301171	.	C	G	.	.	MAF_INRAE=45.57
NC_035084.1	59301198	.	A	G	.	.	MAF_INRAE=36.709;MAF_USDA=22.619
NC_035084.1	59301257	.	T	C	.	.	MAF_INRAE=1.667
NC_035084.1	59301268	.	C	G	.	.	MAF_INRAE=10.759;MAF_USDA=4.098
NC_035084.1	59301324	.	A	G	.	.	MAF_INRAE=13.291;MAF_USDA=25.294
NC_035084.1	59301438	.	A	C	.	.	MAF_INRAE=13.291;MAF_USDA=25.882
NC_035084.1	59301491	.	C	T	.	.	MAF_INRAE=29.114;MAF_USDA=22.353
NC_035084.1	59301541	.	T	G	.	.	MAF_INRAE=10.526;MAF_USDA=21.176
NC_035084.1	59301573	.	C	T	.	.	MAF_INRAE=29.747;MAF_USDA=21.765
NC_035084.1	59301574	.	G	A	.	.	MAF_INRAE=10.759;MAF_USDA=18.235
NC_035084.1	59301610	.	C	T	.	.	MAF_INRAE=24.051;MAF_USDA=43.529
NC_035084.1	59301668	.	C	A	.	.	MAF_USDA=3.279
NC_035084.1	59301686	.	A	C	.	.	MAF_INRAE=17.5
NC_035084.1	59301802	.	G	A	.	.	MAF_INRAE=46.203;MAF_USDA=34.118
NC_035084.1	59301888	.	T	C	.	.	MAF_INRAE=24.051;MAF_USDA=44.118
NC_035084.1	59301891	.	C	T	.	.	MAF_INRAE=9.167;MAF_USDA=9.412
NC_035084.1	59301938	.	C	T	.	.	MAF_USDA=4.118
NC_035084.1	59301950	.	C	T	.	.	MAF_INRAE=10.759;MAF_USDA=18.235
NC_035084.1	59302034	.	T	G	.	.	MAF_INRAE=10.759;MAF_USDA=4.098
NC_035084.1	59302048	.	T	C	.	.	MAF_INRAE=10.759;MAF_USDA=4.918
NC_035084.1	59302156	.	G	A	.	.	MAF_INRAE=10.759;MAF_USDA=20.0
NC_035084.1	59302161	.	C	T	.	.	MAF_INRAE=10.759;MAF_USDA=18.824
NC_035084.1	59302218	.	C	A	.	.	MAF_USDA=6.25
NC_035084.1	59302232	.	A	G	.	.	MAF_INRAE=13.924;MAF_USDA=24.706
NC_035084.1	59302244	.	C	T	.	.	MAF_USDA=2.459
NC_035084.1	59302289	.	G	A	.	.	MAF_INRAE=13.291;MAF_USDA=24.118
NC_035084.1	59302300	.	G	A	.	.	MAF_INRAE=9.167;MAF_USDA=6.25
NC_035084.1	59302304	.	A	T	.	.	MAF_INRAE=24.051;MAF_USDA=14.583
NC_035084.1	59302340	.	T	A	.	.	MAF_USDA=7.377
NC_035084.1	59302372	.	G	A	.	.	MAF_INRAE=23.418;MAF_USDA=7.647
NC_035084.1	59302559	.	G	A	.	.	MAF_INRAE=10.759;MAF_USDA=4.918
NC_035084.1	59302569	.	C	T	.	.	MAF_INRAE=10.759;MAF_USDA=4.918
NC_035084.1	59302634	.	A	T	.	.	MAF_USDA=1.639
NC_035084.1	59302669	.	G	T	.	.	MAF_USDA=8.235
NC_035084.1	59302717	.	T	C	.	.	MAF_INRAE=10.526;MAF_USDA=13.115
NC_035084.1	59302792	.	G	C	.	.	MAF_USDA=14.583
NC_035084.1	59302805	.	A	G	.	.	MAF_USDA=47.059
NC_035084.1	59302921	.	T	C	.	.	MAF_USDA=7.377
NC_035084.1	59303442	.	T	C	.	.	MAF_USDA=6.667
NC_035084.1	59303547	.	G	A	.	.	MAF_USDA=3.279
NC_035084.1	59303580	.	A	C	.	.	MAF_INRAE=13.291;MAF_USDA=25.882
NC_035084.1	59303662	.	C	T	.	.	MAF_INRAE=10.526;MAF_USDA=7.059
NC_035084.1	59303690	.	A	G	.	.	MAF_USDA=2.353
NC_035084.1	59303765	.	C	T	.	.	MAF_USDA=7.647
NC_035084.1	59303851	.	T	G	.	.	MAF_INRAE=17.089;MAF_USDA=22.619
NC_035084.1	59303881	.	G	T	.	.	MAF_USDA=3.279
NC_035084.1	59303920	.	T	A	.	.	MAF_USDA=1.639
NC_035084.1	59303944	.	G	T	.	.	MAF_INRAE=5.696;MAF_USDA=3.279
NC_035084.1	59304040	.	A	T	.	.	MAF_USDA=1.639
NC_035084.1	59304075	.	A	G	.	.	MAF_INRAE=17.089;MAF_USDA=25.882
NC_035084.1	59304102	.	A	G	.	.	MAF_INRAE=15.789;MAF_USDA=2.459
NC_035084.1	59304236	.	T	A	.	.	MAF_USDA=18.75
NC_035084.1	59304310	.	A	T	.	.	MAF_INRAE=19.167
NC_035084.1	59304401	.	C	T	.	.	MAF_INRAE=13.924;MAF_USDA=7.059
NC_035084.1	59304422	.	C	T	.	.	MAF_USDA=1.639
NC_035084.1	59304455	.	A	G	.	.	MAF_INRAE=15.789;MAF_USDA=2.459
NC_035084.1	59304466	.	T	C	.	.	MAF_INRAE=9.167;MAF_USDA=4.918
NC_035084.1	59304491	.	A	C	.	.	MAF_USDA=5.738
NC_035084.1	59304494	.	T	G	.	.	MAF_INRAE=16.667;MAF_USDA=1.639
NC_035084.1	59304541	.	C	T	.	.	MAF_USDA=15.833
NC_035084.1	59304587	.	A	G	.	.	MAF_INRAE=15.789;MAF_USDA=16.667
NC_035084.1	59304634	.	T	A	.	.	MAF_USDA=31.25
NC_035084.1	59304725	.	A	T	.	.	MAF_USDA=32.609
NC_035084.1	59305188	.	G	T	.	.	MAF_INRAE=7.595
NC_035084.1	59305238	.	G	T	.	.	MAF_USDA=4.167
NC_035084.1	59308255	.	A	T	.	.	MAF_USDA=2.459
NC_035084.1	59308292	.	C	T	.	.	MAF_USDA=6.471
NC_035084.1	59308361	.	G	T	.	.	MAF_INRAE=10.0;MAF_USDA=7.377
NC_035084.1	59308366	.	A	G	.	.	MAF_USDA=7.377
NC_035084.1	59308368	.	G	A	.	.	MAF_INRAE=47.468;MAF_USDA=40.0
NC_035084.1	59308551	.	A	C	.	.	MAF_USDA=4.098
NC_035084.1	59308693	.	C	T	.	.	MAF_INRAE=45.57;MAF_USDA=35.294
NC_035084.1	59308718	.	A	C	.	.	MAF_USDA=2.459
NC_035084.1	59308762	.	T	C	.	.	MAF_INRAE=34.81;MAF_USDA=49.412
NC_035084.1	59308835	.	C	T	.	.	MAF_INRAE=8.333;MAF_USDA=4.918
NC_035084.1	59308879	.	A	G	.	.	MAF_USDA=2.459
NC_035084.1	59308911	.	T	G	.	.	MAF_INRAE=20.0;MAF_USDA=11.176
NC_035084.1	59308936	.	C	G	.	.	MAF_INRAE=14.557;MAF_USDA=8.824
NC_035084.1	59308957	.	C	T	.	.	MAF_USDA=1.639
NC_035084.1	59309020	.	A	G	.	.	MAF_USDA=4.118
NC_035084.1	59309054	.	A	G	.	.	MAF_INRAE=7.595;MAF_USDA=4.918
NC_035084.1	59309086	.	T	G	.	.	MAF_USDA=1.639
NC_035084.1	59309087	.	T	G	.	.	MAF_INRAE=34.81;MAF_USDA=46.471
NC_035084.1	59309152	.	G	A	.	.	MAF_INRAE=8.861;MAF_USDA=5.294
NC_035084.1	59309272	.	A	G	.	.	MAF_INRAE=45.57;MAF_USDA=35.882
NC_035084.1	59309326	.	T	C	.	.	MAF_USDA=12.941
NC_035084.1	59309339	.	C	T	.	.	MAF_INRAE=10.759;MAF_USDA=14.118
NC_035084.1	59309340	.	A	G	.	.	MAF_INRAE=34.167;MAF_USDA=49.412
NC_035084.1	59309379	.	C	T	.	.	MAF_INRAE=45.57;MAF_USDA=35.294
NC_035084.1	59309576	.	T	G	.	.	MAF_USDA=2.459
NC_035084.1	59309644	.	G	A	.	.	MAF_INRAE=45.57;MAF_USDA=38.235
NC_035084.1	59309680	.	T	G	.	.	MAF_INRAE=20.833
NC_035084.1	59309681	.	G	A	.	.	MAF_INRAE=45.57;MAF_USDA=35.294
NC_035084.1	59309733	.	G	A	.	.	MAF_INRAE=9.167;MAF_USDA=1.639
NC_035084.1	59309812	.	G	A	.	.	MAF_USDA=3.279
NC_035084.1	59309817	.	A	G	.	.	MAF_USDA=8.333
NC_035084.1	59309820	.	C	T	.	.	MAF_USDA=8.333
NC_035084.1	59309861	.	A	T	.	.	MAF_INRAE=35.443;MAF_USDA=45.882
NC_035084.1	59309893	.	A	G	.	.	MAF_INRAE=15.789
NC_035084.1	59309931	.	T	A	.	.	MAF_USDA=9.836
NC_035084.1	59310015	.	T	A	.	.	MAF_INRAE=35.443;MAF_USDA=47.647
NC_035084.1	59310132	.	T	C	.	.	MAF_INRAE=21.519;MAF_USDA=32.941
NC_035084.1	59310183	.	T	G	.	.	MAF_INRAE=45.57;MAF_USDA=32.941
NC_035084.1	59310205	.	T	C	.	.	MAF_INRAE=15.789;MAF_USDA=9.016
NC_035084.1	59310318	.	C	T	.	.	MAF_INRAE=10.526;MAF_USDA=7.377
NC_035084.1	59310337	.	G	A	.	.	MAF_USDA=9.016
NC_035084.1	59310343	.	C	A	.	.	MAF_INRAE=15.789;MAF_USDA=9.836
NC_035084.1	59310349	.	G	T	.	.	MAF_INRAE=9.167;MAF_USDA=4.918
NC_035084.1	59310361	.	A	C	.	.	MAF_INRAE=47.368
NC_035084.1	59310368	.	C	T	.	.	MAF_USDA=12.353
NC_035084.1	59310503	.	T	A	.	.	MAF_INRAE=16.667
NC_035084.1	59310563	.	A	T	.	.	MAF_INRAE=47.468;MAF_USDA=35.882
NC_035084.1	59310572	.	A	C	.	.	MAF_USDA=1.639
NC_035084.1	59310631	.	G	T	.	.	MAF_INRAE=20.833;MAF_USDA=14.118
NC_035084.1	59310777	.	A	T	.	.	MAF_INRAE=20.833;MAF_USDA=13.529
NC_035084.1	59310844	.	A	T	.	.	MAF_INRAE=37.5
NC_035084.1	59310849	.	T	A	.	.	MAF_INRAE=37.5
NC_035084.1	59310855	.	A	G	.	.	MAF_INRAE=37.5
NC_035084.1	59310856	.	C	T	.	.	MAF_INRAE=37.5
NC_035084.1	59310861	.	T	A	.	.	MAF_INRAE=37.5
NC_035084.1	59310866	.	A	T	.	.	MAF_INRAE=37.5
NC_035084.1	59310871	.	T	A	.	.	MAF_INRAE=7.595
NC_035084.1	59311018	.	C	T	.	.	MAF_INRAE=45.833;MAF_USDA=35.882
NC_035084.1	59311019	.	G	T	.	.	MAF_USDA=1.639
NC_035084.1	59311034	.	G	A	.	.	MAF_INRAE=19.167
NC_035084.1	59311044	.	C	A	.	.	MAF_INRAE=46.667;MAF_USDA=41.667
NC_035084.1	59311193	.	T	C	.	.	MAF_USDA=3.279
NC_035084.1	59311296	.	T	A	.	.	MAF_INRAE=7.595;MAF_USDA=4.098
NC_035084.1	59311415	.	C	T	.	.	MAF_USDA=1.639
NC_035084.1	59311605	.	T	G	.	.	MAF_USDA=9.016
NC_035084.1	59311608	.	C	G	.	.	MAF_USDA=9.016
NC_035084.1	59311625	.	G	A	.	.	MAF_USDA=18.75
NC_035084.1	59311661	.	G	T	.	.	MAF_INRAE=36.076;MAF_USDA=32.353
NC_035084.1	59311667	.	C	T	.	.	MAF_USDA=13.529
NC_035084.1	59311706	.	G	A	.	.	MAF_INRAE=10.526;MAF_USDA=4.918
NC_035084.1	59311800	.	T	G	.	.	MAF_INRAE=47.5;MAF_USDA=47.917
NC_035084.1	59311892	.	A	T	.	.	MAF_INRAE=10.127;MAF_USDA=3.333
NC_035084.1	59312030	.	A	C	.	.	MAF_USDA=5.738
NC_035084.1	59312088	.	A	T	.	.	MAF_INRAE=45.57;MAF_USDA=35.294
NC_035084.1	59312092	.	T	A	.	.	MAF_USDA=17.647
NC_035084.1	59312140	.	C	T	.	.	MAF_USDA=3.529
NC_035084.1	59312168	.	G	T	.	.	MAF_USDA=4.098
NC_035084.1	59312169	.	A	G	.	.	MAF_USDA=1.639
NC_035084.1	59312190	.	C	A	.	.	MAF_INRAE=45.57;MAF_USDA=41.667
NC_035084.1	59312200	.	G	A	.	.	MAF_INRAE=10.759;MAF_USDA=4.098
NC_035084.1	59312241	.	G	T	.	.	MAF_INRAE=9.167;MAF_USDA=4.098
NC_035084.1	59312377	.	A	T	.	.	MAF_USDA=1.639
NC_035084.1	59312383	.	G	T	.	.	MAF_INRAE=11.392;MAF_USDA=4.918
NC_035084.1	59312410	.	A	G	.	.	MAF_INRAE=21.519;MAF_USDA=34.118
NC_035084.1	59312426	.	T	C	.	.	MAF_INRAE=34.81;MAF_USDA=47.647
NC_035084.1	59312437	.	G	C	.	.	MAF_USDA=15.294
NC_035084.1	59312445	.	G	A	.	.	MAF_INRAE=9.167;MAF_USDA=6.557
NC_035084.1	59312457	.	T	G	.	.	MAF_INRAE=45.0;MAF_USDA=27.647
NC_035084.1	59312499	.	G	T	.	.	MAF_USDA=8.197
NC_035084.1	59312506	.	C	G	.	.	MAF_INRAE=7.595;MAF_USDA=4.098
NC_035084.1	59312515	.	G	A	.	.	MAF_INRAE=45.833;MAF_USDA=34.706
NC_035084.1	59312529	.	C	T	.	.	MAF_INRAE=46.667
NC_035084.1	59312534	.	G	A	.	.	MAF_INRAE=46.667
NC_035084.1	59312542	.	A	G	.	.	MAF_USDA=9.836
NC_035084.1	59312543	.	T	A	.	.	MAF_INRAE=3.333;MAF_USDA=10.417
NC_035084.1	59312545	.	A	C	.	.	MAF_INRAE=46.667;MAF_USDA=33.529
NC_035084.1	59312551	.	T	G	.	.	MAF_INRAE=36.076;MAF_USDA=35.246
NC_035084.1	59312554	.	A	G	.	.	MAF_USDA=10.417
NC_035084.1	59312567	.	T	C	.	.	MAF_INRAE=45.833;MAF_USDA=34.706
NC_035084.1	59312568	.	G	A	.	.	MAF_INRAE=45.833;MAF_USDA=33.529
NC_035084.1	59312594	.	A	T	.	.	MAF_INRAE=45.57;MAF_USDA=37.059
NC_035084.1	59312618	.	A	G	.	.	MAF_INRAE=20.833;MAF_USDA=17.059
NC_035084.1	59312667	.	A	G	.	.	MAF_USDA=1.639
NC_035084.1	59312764	.	C	A	.	.	MAF_INRAE=10.759;MAF_USDA=35.882
NC_035084.1	59312768	.	G	C	.	.	MAF_USDA=1.639
NC_035084.1	59312861	.	G	A	.	.	MAF_INRAE=14.557;MAF_USDA=8.824
NC_035084.1	59312870	.	T	C	.	.	MAF_INRAE=34.81;MAF_USDA=29.412
NC_035084.1	59313033	.	T	G	.	.	MAF_INRAE=20.833;MAF_USDA=14.118
NC_035084.1	59313049	.	G	T	.	.	MAF_INRAE=15.789;MAF_USDA=20.588
NC_035084.1	59313125	.	T	C	.	.	MAF_INRAE=22.152;MAF_USDA=28.235
NC_035084.1	59313133	.	G	T	.	.	MAF_USDA=1.639
NC_035084.1	59313154	.	A	C	.	.	MAF_INRAE=5.0
NC_035084.1	59313164	.	C	T	.	.	MAF_INRAE=6.667
NC_035084.1	59313170	.	C	G	.	.	MAF_INRAE=8.333
NC_035084.1	59313179	.	A	T	.	.	MAF_INRAE=11.667
NC_035084.1	59313188	.	C	T	.	.	MAF_INRAE=15.833
NC_035084.1	59313194	.	A	G	.	.	MAF_INRAE=16.667
NC_035084.1	59313198	.	G	T	.	.	MAF_INRAE=16.667
NC_035084.1	59313201	.	T	G	.	.	MAF_INRAE=16.667
NC_035084.1	59313202	.	T	C	.	.	MAF_INRAE=17.5
NC_035084.1	59313215	.	G	T	.	.	MAF_INRAE=50.0
NC_035084.1	59313216	.	G	T	.	.	MAF_INRAE=50.0
NC_035084.1	59313249	.	T	C	.	.	MAF_INRAE=33.333
NC_035084.1	59313265	.	T	C	.	.	MAF_INRAE=33.333
NC_035084.1	59313278	.	C	T	.	.	MAF_INRAE=30.0
NC_035084.1	59313291	.	G	T	.	.	MAF_INRAE=31.667
NC_035084.1	59313293	.	C	A	.	.	MAF_INRAE=30.833
NC_035084.1	59313294	.	C	T	.	.	MAF_INRAE=30.0
NC_035084.1	59313301	.	A	G	.	.	MAF_USDA=1.639
NC_035084.1	59313305	.	G	T	.	.	MAF_INRAE=28.333
NC_035084.1	59313307	.	C	T	.	.	MAF_INRAE=28.333
NC_035084.1	59313308	.	T	G	.	.	MAF_INRAE=28.333
NC_035084.1	59313314	.	C	A	.	.	MAF_INRAE=4.167
NC_035084.1	59313332	.	A	G	.	.	MAF_INRAE=27.5
NC_035084.1	59313346	.	G	A	.	.	MAF_INRAE=28.333
NC_035084.1	59313351	.	C	T	.	.	MAF_INRAE=27.5
NC_035084.1	59313373	.	A	C	.	.	MAF_INRAE=30.0
NC_035084.1	59313391	.	G	A	.	.	MAF_INRAE=30.0
NC_035084.1	59313401	.	G	A	.	.	MAF_INRAE=30.0
NC_035084.1	59313421	.	T	C	.	.	MAF_INRAE=33.333
NC_035084.1	59313444	.	C	T	.	.	MAF_INRAE=6.667
NC_035084.1	59313445	.	G	A	.	.	MAF_INRAE=35.833
NC_035084.1	59313449	.	C	A	.	.	MAF_INRAE=35.0
NC_035084.1	59313467	.	G	T	.	.	MAF_INRAE=33.333
NC_035084.1	59313468	.	A	C	.	.	MAF_INRAE=33.333
NC_035084.1	59313494	.	G	T	.	.	MAF_USDA=2.459
NC_035084.1	59313502	.	T	G	.	.	MAF_INRAE=25.0
NC_035084.1	59313509	.	T	A	.	.	MAF_INRAE=25.0
NC_035084.1	59313515	.	A	T	.	.	MAF_INRAE=24.167
NC_035084.1	59313527	.	C	T	.	.	MAF_INRAE=19.167
NC_035084.1	59313532	.	G	A	.	.	MAF_INRAE=20.0
NC_035084.1	59313534	.	C	A	.	.	MAF_INRAE=19.167
NC_035084.1	59313539	.	G	A	.	.	MAF_INRAE=18.333;MAF_USDA=33.333
NC_035084.1	59313552	.	G	T	.	.	MAF_INRAE=9.167;MAF_USDA=14.754
NC_035084.1	59313595	.	C	G	.	.	MAF_USDA=4.918
NC_035084.1	59313597	.	G	A	.	.	MAF_USDA=18.75
NC_035084.1	59313721	.	G	A	.	.	MAF_INRAE=10.759;MAF_USDA=37.059
NC_035084.1	59313747	.	T	A	.	.	MAF_USDA=5.882
NC_035084.1	59313765	.	C	T	.	.	MAF_USDA=9.016
NC_035084.1	59313788	.	T	C	.	.	MAF_INRAE=9.167;MAF_USDA=1.639
NC_035084.1	59313890	.	T	C	.	.	MAF_INRAE=46.835;MAF_USDA=35.882
NC_035084.1	59314002	.	A	G	.	.	MAF_INRAE=30.38;MAF_USDA=23.529
NC_035084.1	59314033	.	A	C	.	.	MAF_INRAE=16.667
NC_035084.1	59314038	.	G	T	.	.	MAF_INRAE=16.667
NC_035084.1	59314291	.	C	T	.	.	MAF_INRAE=15.789;MAF_USDA=17.059
NC_035084.1	59314310	.	A	G	.	.	MAF_INRAE=24.051;MAF_USDA=6.471
NC_035084.1	59314323	.	C	T	.	.	MAF_INRAE=24.051;MAF_USDA=5.882
NC_035084.1	59314376	.	C	T	.	.	MAF_USDA=1.639
NC_035084.1	59314378	.	T	C	.	.	MAF_USDA=4.918
NC_035084.1	59314462	.	G	T	.	.	MAF_USDA=9.016
NC_035084.1	59314523	.	G	T	.	.	MAF_USDA=5.294
NC_035084.1	59314535	.	G	A	.	.	MAF_INRAE=10.526;MAF_USDA=6.557
NC_035084.1	59314596	.	C	T	.	.	MAF_INRAE=31.013;MAF_USDA=10.0
NC_035084.1	59314610	.	T	A	.	.	MAF_INRAE=37.5;MAF_USDA=10.417
NC_035084.1	59314735	.	A	C	.	.	MAF_INRAE=24.167
NC_035084.1	59314784	.	C	T	.	.	MAF_USDA=8.197
NC_035084.1	59314843	.	C	T	.	.	MAF_INRAE=10.759;MAF_USDA=4.098
NC_035084.1	59314880	.	G	A	.	.	MAF_USDA=2.459
NC_035084.1	59314922	.	G	C	.	.	MAF_INRAE=31.013;MAF_USDA=10.0
NC_035084.1	59315002	.	C	G	.	.	MAF_USDA=7.377
NC_035084.1	59315040	.	T	G	.	.	MAF_INRAE=30.38;MAF_USDA=9.412
NC_035084.1	59315093	.	G	T	.	.	MAF_INRAE=10.526;MAF_USDA=11.765
NC_035084.1	59315155	.	T	A	.	.	MAF_INRAE=30.38;MAF_USDA=22.941
NC_035084.1	59315206	.	G	C	.	.	MAF_INRAE=23.418;MAF_USDA=4.706
NC_035084.1	59315327	.	C	T	.	.	MAF_USDA=9.412
NC_035084.1	59315377	.	T	A	.	.	MAF_INRAE=30.38;MAF_USDA=9.412
NC_035084.1	59315381	.	G	A	.	.	MAF_INRAE=10.526;MAF_USDA=6.471
NC_035084.1	59315408	.	T	C	.	.	MAF_INRAE=10.759;MAF_USDA=4.098
NC_035084.1	59315597	.	G	A	.	.	MAF_USDA=5.294
NC_035084.1	59315624	.	C	T	.	.	MAF_INRAE=10.526;MAF_USDA=7.059
NC_035084.1	59315677	.	C	T	.	.	MAF_USDA=11.475
NC_035084.1	59315748	.	G	A	.	.	MAF_INRAE=30.38;MAF_USDA=22.941
NC_035084.1	59315755	.	C	T	.	.	MAF_USDA=2.459
NC_035084.1	59315789	.	A	C	.	.	MAF_INRAE=30.38;MAF_USDA=9.412
NC_035084.1	59315873	.	T	G	.	.	MAF_INRAE=31.013;MAF_USDA=10.588
NC_035084.1	59316003	.	T	C	.	.	MAF_INRAE=9.167;MAF_USDA=7.377
NC_035084.1	59316193	.	G	A	.	.	MAF_INRAE=10.759;MAF_USDA=4.098
NC_035084.1	59316220	.	G	T	.	.	MAF_INRAE=37.342;MAF_USDA=26.471
NC_035084.1	59316286	.	C	T	.	.	MAF_INRAE=9.167;MAF_USDA=6.557
NC_035084.1	59316296	.	C	T	.	.	MAF_USDA=7.059
NC_035084.1	59316394	.	T	C	.	.	MAF_INRAE=9.167;MAF_USDA=4.918
NC_035084.1	59316407	.	C	T	.	.	MAF_USDA=5.882
NC_035084.1	59316495	.	A	C	.	.	MAF_USDA=9.836
NC_035084.1	59316520	.	A	G	.	.	MAF_USDA=4.167
NC_035084.1	59316669	.	G	A	.	.	MAF_INRAE=9.167
NC_035084.1	59316722	.	G	A	.	.	MAF_INRAE=9.167;MAF_USDA=4.918
NC_035084.1	59316763	.	T	A	.	.	MAF_INRAE=12.025;MAF_USDA=37.059
NC_035084.1	59316772	.	C	A	.	.	MAF_USDA=7.377
NC_035084.1	59316775	.	C	A	.	.	MAF_USDA=7.377
NC_035084.1	59316923	.	G	T	.	.	MAF_INRAE=36.709;MAF_USDA=25.882
NC_035084.1	59317035	.	T	C	.	.	MAF_INRAE=8.861;MAF_USDA=4.706
NC_035084.1	59317044	.	C	T	.	.	MAF_INRAE=7.595;MAF_USDA=5.738
NC_035084.1	59317048	.	G	A	.	.	MAF_USDA=1.639
NC_035084.1	59317128	.	C	G	.	.	MAF_USDA=1.639
NC_035084.1	59317148	.	T	C	.	.	MAF_INRAE=8.861;MAF_USDA=4.706
NC_035084.1	59317189	.	G	C	.	.	MAF_INRAE=10.526;MAF_USDA=6.471
NC_035084.1	59317213	.	A	G	.	.	MAF_INRAE=41.772;MAF_USDA=44.118
NC_035084.1	59317236	.	G	C	.	.	MAF_INRAE=45.833;MAF_USDA=18.75
NC_035084.1	59317257	.	A	T	.	.	MAF_INRAE=26.316;MAF_USDA=21.176
NC_035084.1	59317275	.	A	G	.	.	MAF_USDA=2.941
NC_035084.1	59317366	.	T	C	.	.	MAF_INRAE=8.861;MAF_USDA=30.588
NC_035084.1	59317394	.	C	T	.	.	MAF_INRAE=30.38;MAF_USDA=22.941
NC_035084.1	59317519	.	A	T	.	.	MAF_USDA=4.098
NC_035084.1	59317539	.	C	A	.	.	MAF_INRAE=25.949;MAF_USDA=7.377
NC_035084.1	59317582	.	C	T	.	.	MAF_INRAE=15.789;MAF_USDA=4.918
NC_035084.1	59317619	.	T	C	.	.	MAF_USDA=3.279
NC_035084.1	59317652	.	A	T	.	.	MAF_USDA=4.098
NC_035084.1	59317710	.	A	T	.	.	MAF_USDA=2.586
NC_035084.1	59317713	.	C	T	.	.	MAF_INRAE=13.924;MAF_USDA=7.059
NC_035084.1	59317824	.	C	T	.	.	MAF_INRAE=13.158
NC_035084.1	59317838	.	T	G	.	.	MAF_INRAE=5.833
NC_035084.1	59317845	.	C	T	.	.	MAF_USDA=35.417
NC_035084.1	59317853	.	C	T	.	.	MAF_USDA=45.833
NC_035084.1	59317988	.	A	T	.	.	MAF_USDA=12.5
NC_035084.1	59318007	.	A	T	.	.	MAF_USDA=12.5
NC_035084.1	59318010	.	C	A	.	.	MAF_USDA=8.333
NC_035084.1	59318017	.	T	G	.	.	MAF_USDA=10.417
NC_035084.1	59318071	.	A	C	.	.	MAF_USDA=3.279
NC_035084.1	59318201	.	G	C	.	.	MAF_INRAE=15.789;MAF_USDA=4.918
NC_035084.1	59318223	.	G	T	.	.	MAF_USDA=2.459
NC_035084.1	59318331	.	A	G	.	.	MAF_USDA=4.098
NC_035084.1	59318357	.	A	G	.	.	MAF_INRAE=15.789;MAF_USDA=2.459
NC_035084.1	59318373	.	C	A	.	.	MAF_INRAE=15.789;MAF_USDA=15.882
NC_035084.1	59318477	.	A	G	.	.	MAF_INRAE=44.304;MAF_USDA=31.176
NC_035084.1	59318505	.	G	T	.	.	MAF_INRAE=7.595;MAF_USDA=7.377
NC_035084.1	59318632	.	TAAAAAAAAAT	TAAAAAAAAAA	.	.	MAF_USDA=31.25
NC_035084.1	59318642	.	T	A	.	.	MAF_INRAE=20.833
NC_035084.1	59318716	.	G	A	.	.	MAF_INRAE=13.924;MAF_USDA=7.059
NC_035084.1	59318719	.	C	G	.	.	MAF_INRAE=10.759;MAF_USDA=8.197
NC_035084.1	59318782	.	G	T	.	.	MAF_INRAE=20.0;MAF_USDA=4.098
NC_035084.1	59318806	.	C	T	.	.	MAF_INRAE=30.38;MAF_USDA=21.765
NC_035084.1	59318830	.	A	T	.	.	MAF_INRAE=30.38;MAF_USDA=22.353
NC_035084.1	59318917	.	T	C	.	.	MAF_INRAE=47.468;MAF_USDA=43.452
NC_035084.1	59318929	.	A	G	.	.	MAF_INRAE=27.5;MAF_USDA=30.357
NC_035084.1	59318968	.	A	T	.	.	MAF_INRAE=8.861;MAF_USDA=11.31
NC_035084.1	59318986	.	G	T	.	.	MAF_INRAE=30.38;MAF_USDA=23.214
NC_035084.1	59319010	.	T	A	.	.	MAF_USDA=2.5
NC_035084.1	59319015	.	A	T	.	.	MAF_USDA=2.5
NC_035084.1	59319052	.	A	T	.	.	MAF_INRAE=38.608;MAF_USDA=41.071
NC_035084.1	59319082	.	A	G	.	.	MAF_INRAE=20.0;MAF_USDA=3.333
NC_035084.1	59319139	.	C	T	.	.	MAF_INRAE=30.38;MAF_USDA=23.529
NC_035084.1	59319159	.	C	T	.	.	MAF_USDA=7.377
NC_035084.1	59319178	.	A	C	.	.	MAF_INRAE=8.861;MAF_USDA=7.059
NC_035084.1	59319223	.	A	C	.	.	MAF_INRAE=45.57;MAF_USDA=25.882
NC_035084.1	59319319	.	C	T	.	.	MAF_INRAE=24.051;MAF_USDA=15.294
NC_035084.1	59319412	.	T	G	.	.	MAF_INRAE=15.789;MAF_USDA=4.098
NC_035084.1	59319483	.	A	C	.	.	MAF_INRAE=44.304;MAF_USDA=39.412
NC_035084.1	59319553	.	T	G	.	.	MAF_INRAE=8.861;MAF_USDA=14.118
NC_035084.1	59319559	.	A	C	.	.	MAF_INRAE=14.557;MAF_USDA=18.824
NC_035084.1	59319607	.	G	A	.	.	MAF_INRAE=8.861;MAF_USDA=11.176
NC_035084.1	59319641	.	A	T	.	.	MAF_INRAE=14.557;MAF_USDA=24.118
NC_035084.1	59319692	.	A	T	.	.	MAF_USDA=9.836
NC_035084.1	59319700	.	A	C	.	.	MAF_USDA=2.459
NC_035084.1	59319701	.	G	A	.	.	MAF_USDA=2.459
NC_035084.1	59319741	.	T	A	.	.	MAF_INRAE=8.333;MAF_USDA=18.75
NC_035084.1	59319745	.	T	A	.	.	MAF_INRAE=8.333;MAF_USDA=18.75
NC_035084.1	59319754	.	C	A	.	.	MAF_INRAE=8.861;MAF_USDA=8.235
NC_035084.1	59319810	.	T	C	.	.	MAF_INRAE=8.861;MAF_USDA=10.0
NC_035084.1	59319836	.	A	G	.	.	MAF_USDA=1.639
NC_035084.1	59319851	.	T	G	.	.	MAF_USDA=1.639
NC_035084.1	59320093	.	G	T	.	.	MAF_USDA=2.459
NC_035084.1	59320157	.	A	T	.	.	MAF_INRAE=13.924;MAF_USDA=23.529
NC_035084.1	59320169	.	C	T	.	.	MAF_USDA=6.557
NC_035084.1	59320176	.	C	T	.	.	MAF_INRAE=8.861;MAF_USDA=10.0
NC_035084.1	59320292	.	C	A	.	.	MAF_INRAE=45.57;MAF_USDA=24.118
NC_035084.1	59320404	.	C	A	.	.	MAF_USDA=4.098
NC_035084.1	59320614	.	G	A	.	.	MAF_INRAE=15.789;MAF_USDA=4.918
NC_035084.1	59320651	.	G	T	.	.	MAF_INRAE=10.526;MAF_USDA=7.059
NC_035084.1	59320678	.	T	C	.	.	MAF_USDA=2.459
NC_035084.1	59320696	.	C	T	.	.	MAF_USDA=4.098
NC_035084.1	59320716	.	A	G	.	.	MAF_INRAE=27.5;MAF_USDA=13.529
NC_035084.1	59320718	.	G	A	.	.	MAF_USDA=4.098
NC_035084.1	59320721	.	G	A	.	.	MAF_INRAE=15.789;MAF_USDA=20.588
NC_035084.1	59320748	.	A	T	.	.	MAF_INRAE=8.861;MAF_USDA=7.647
NC_035084.1	59320761	.	T	C	.	.	MAF_INRAE=24.684;MAF_USDA=37.059
NC_035084.1	59320848	.	C	T	.	.	MAF_USDA=2.459
NC_035084.1	59320907	.	C	T	.	.	MAF_USDA=10.0
NC_035084.1	59320951	.	G	C	.	.	MAF_USDA=3.279
NC_035084.1	59320966	.	A	T	.	.	MAF_USDA=1.639
NC_035084.1	59320977	.	C	A	.	.	MAF_INRAE=8.861;MAF_USDA=10.588
NC_035084.1	59321022	.	G	A	.	.	MAF_INRAE=20.0
NC_035084.1	59321078	.	C	A	.	.	MAF_USDA=6.557
NC_035084.1	59321083	.	C	A	.	.	MAF_USDA=1.639
NC_035084.1	59321088	.	C	A	.	.	MAF_USDA=2.459
NC_035084.1	59321202	.	G	T	.	.	MAF_INRAE=15.789;MAF_USDA=19.412
NC_035084.1	59321241	.	C	T	.	.	MAF_INRAE=27.5;MAF_USDA=14.706
NC_035084.1	59321341	.	G	A	.	.	MAF_USDA=3.279
NC_035084.1	59321381	.	C	T	.	.	MAF_INRAE=9.494;MAF_USDA=5.294
NC_035084.1	59321417	.	A	C	.	.	MAF_USDA=8.824
NC_035084.1	59321452	.	T	C	.	.	MAF_INRAE=49.367;MAF_USDA=27.647
NC_035084.1	59321474	.	T	G	.	.	MAF_INRAE=5.263;MAF_USDA=3.333
NC_035084.1	59321506	.	G	A	.	.	MAF_USDA=17.647
NC_035084.1	59321516	.	A	T	.	.	MAF_USDA=1.639
NC_035084.1	59321604	.	G	A	.	.	MAF_USDA=8.333
NC_035084.1	59321615	.	T	G	.	.	MAF_USDA=2.459
NC_035084.1	59321736	.	G	A	.	.	MAF_INRAE=45.57;MAF_USDA=24.706
NC_035084.1	59321804	.	C	T	.	.	MAF_INRAE=27.5;MAF_USDA=21.176
NC_035084.1	59321827	.	C	T	.	.	MAF_INRAE=15.789;MAF_USDA=12.941
NC_035084.1	59321869	.	G	A	.	.	MAF_INRAE=8.861;MAF_USDA=7.647
NC_035084.1	59321878	.	A	T	.	.	MAF_INRAE=20.0
NC_035084.1	59321885	.	C	T	.	.	MAF_INRAE=15.789;MAF_USDA=2.459
NC_035084.1	59321926	.	T	C	.	.	MAF_INRAE=15.789;MAF_USDA=25.882
NC_035084.1	59322003	.	G	T	.	.	MAF_USDA=2.353
NC_035084.1	59322014	.	G	A	.	.	MAF_INRAE=27.5;MAF_USDA=19.412
NC_035084.1	59322045	.	G	A	.	.	MAF_INRAE=17.089;MAF_USDA=47.647
NC_035084.1	59322143	.	T	A	.	.	MAF_INRAE=27.848;MAF_USDA=27.647
NC_035084.1	59322149	.	C	T	.	.	MAF_INRAE=32.911;MAF_USDA=36.471
NC_035084.1	59322163	.	G	T	.	.	MAF_USDA=6.557
NC_035084.1	59322178	.	C	T	.	.	MAF_INRAE=8.861;MAF_USDA=5.882
NC_035084.1	59322203	.	T	C	.	.	MAF_INRAE=18.354;MAF_USDA=18.033
NC_035084.1	59322206	.	T	C	.	.	MAF_USDA=2.459
NC_035084.1	59322211	.	G	A	.	.	MAF_INRAE=8.861
NC_035084.1	59322212	.	G	A	.	.	MAF_INRAE=8.333
NC_035084.1	59322239	.	G	A	.	.	MAF_INRAE=30.38;MAF_USDA=24.706
NC_035084.1	59322245	.	A	T	.	.	MAF_USDA=1.639
NC_035084.1	59322379	.	C	T	.	.	MAF_INRAE=18.333
NC_035084.1	59322491	.	C	A	.	.	MAF_USDA=4.706
NC_035084.1	59322560	.	C	A	.	.	MAF_INRAE=8.861;MAF_USDA=5.882
NC_035084.1	59322772	.	G	A	.	.	MAF_USDA=4.918
NC_035084.1	59322801	.	G	A	.	.	MAF_INRAE=8.861;MAF_USDA=8.824
NC_035084.1	59322887	.	G	A	.	.	MAF_INRAE=10.759;MAF_USDA=4.098
NC_035084.1	59322952	.	G	A	.	.	MAF_INRAE=34.81;MAF_USDA=47.059
NC_035084.1	59322975	.	G	C	.	.	MAF_USDA=5.738
NC_035084.1	59322978	.	C	T	.	.	MAF_INRAE=8.861;MAF_USDA=5.294
NC_035084.1	59322979	.	T	G	.	.	MAF_INRAE=8.333;MAF_USDA=5.294
NC_035084.1	59322994	.	G	A	.	.	MAF_USDA=5.738
NC_035084.1	59323140	.	C	A	.	.	MAF_INRAE=43.671;MAF_USDA=43.529
NC_035084.1	59323143	.	G	T	.	.	MAF_USDA=8.824
NC_035084.1	59323196	.	T	G	.	.	MAF_INRAE=29.114;MAF_USDA=22.353
NC_035084.1	59323225	.	A	T	.	.	MAF_INRAE=6.667
NC_035084.1	59323233	.	C	T	.	.	MAF_INRAE=31.646;MAF_USDA=26.471
NC_035084.1	59323238	.	A	G	.	.	MAF_USDA=1.639
NC_035084.1	59323250	.	C	T	.	.	MAF_USDA=1.639
NC_035084.1	59323312	.	C	T	.	.	MAF_USDA=3.279
NC_035084.1	59323358	.	T	C	.	.	MAF_USDA=1.639
NC_035084.1	59323383	.	G	C	.	.	MAF_USDA=5.738
NC_035084.1	59323404	.	G	C	.	.	MAF_USDA=1.639
NC_035084.1	59323574	.	T	A	.	.	MAF_USDA=2.459
NC_035084.1	59323580	.	A	G	.	.	MAF_INRAE=8.861;MAF_USDA=8.235
NC_035084.1	59323582	.	C	T	.	.	MAF_USDA=4.918
NC_035084.1	59323622	.	C	A	.	.	MAF_USDA=2.459
NC_035084.1	59323700	.	C	G	.	.	MAF_USDA=4.118
NC_035084.1	59323766	.	C	A	.	.	MAF_INRAE=43.038;MAF_USDA=25.0
NC_035084.1	59323873	.	G	C	.	.	MAF_INRAE=11.392;MAF_USDA=25.294
NC_035084.1	59323879	.	T	C	.	.	MAF_INRAE=29.747;MAF_USDA=21.765
NC_035084.1	59323918	.	A	C	.	.	MAF_INRAE=8.861;MAF_USDA=5.882
NC_035084.1	59323989	.	G	A	.	.	MAF_USDA=1.639
NC_035084.1	59323992	.	T	C	.	.	MAF_INRAE=10.526;MAF_USDA=15.294
NC_035084.1	59324007	.	A	C	.	.	MAF_INRAE=11.392;MAF_USDA=27.647
NC_035084.1	59324048	.	G	A	.	.	MAF_INRAE=10.526;MAF_USDA=15.882
NC_035084.1	59324127	.	T	G	.	.	MAF_INRAE=11.392;MAF_USDA=25.882
NC_035084.1	59324135	.	C	A	.	.	MAF_USDA=6.557
NC_035084.1	59324209	.	A	C	.	.	MAF_INRAE=11.392;MAF_USDA=23.529
NC_035084.1	59324216	.	C	G	.	.	MAF_USDA=1.639
NC_035084.1	59324235	.	A	T	.	.	MAF_INRAE=10.526;MAF_USDA=15.294
NC_035084.1	59324240	.	A	C	.	.	MAF_INRAE=13.924;MAF_USDA=7.059
NC_035084.1	59324281	.	T	A	.	.	MAF_USDA=5.738
NC_035084.1	59324317	.	G	C	.	.	MAF_INRAE=11.392;MAF_USDA=22.941
NC_035084.1	59324341	.	A	G	.	.	MAF_USDA=7.059
NC_035084.1	59324441	.	G	C	.	.	MAF_USDA=1.639
NC_035084.1	59324531	.	A	G	.	.	MAF_INRAE=10.526;MAF_USDA=15.882
NC_035084.1	59324562	.	G	A	.	.	MAF_INRAE=41.772;MAF_USDA=40.0
NC_035084.1	59324572	.	G	A	.	.	MAF_INRAE=8.861;MAF_USDA=5.882
NC_035084.1	59324626	.	T	A	.	.	MAF_INRAE=10.526;MAF_USDA=16.071
NC_035084.1	59324724	.	G	A	.	.	MAF_INRAE=12.658;MAF_USDA=16.667
NC_035084.1	59324729	.	G	A	.	.	MAF_USDA=4.918
NC_035084.1	59324763	.	G	C	.	.	MAF_INRAE=41.139;MAF_USDA=47.647
NC_035084.1	59324790	.	G	A	.	.	MAF_USDA=1.639
NC_035084.1	59324801	.	C	A	.	.	MAF_INRAE=8.861;MAF_USDA=5.882
NC_035084.1	59324897	.	C	T	.	.	MAF_USDA=2.459
NC_035084.1	59324924	.	G	A	.	.	MAF_INRAE=8.861;MAF_USDA=5.882
NC_035084.1	59325020	.	C	A	.	.	MAF_INRAE=13.924;MAF_USDA=7.059
NC_035084.1	59325030	.	C	T	.	.	MAF_INRAE=8.861;MAF_USDA=7.647
NC_035084.1	59325071	.	T	A	.	.	MAF_USDA=1.639
NC_035084.1	59325090	.	T	G	.	.	MAF_INRAE=18.354;MAF_USDA=18.75
NC_035084.1	59325105	.	G	C	.	.	MAF_INRAE=20.833;MAF_USDA=14.118
NC_035084.1	59325184	.	T	A	.	.	MAF_USDA=1.639
NC_035084.1	59325191	.	T	A	.	.	MAF_USDA=1.639
NC_035084.1	59325193	.	A	C	.	.	MAF_USDA=1.639
NC_035084.1	59325199	.	C	T	.	.	MAF_INRAE=9.167
NC_035084.1	59325200	.	G	A	.	.	MAF_USDA=1.639
NC_035084.1	59325255	.	C	G	.	.	MAF_USDA=1.639
NC_035084.1	59325328	.	C	G	.	.	MAF_INRAE=8.861;MAF_USDA=5.882
NC_035084.1	59325347	.	A	T	.	.	MAF_USDA=1.639
NC_035084.1	59325431	.	T	C	.	.	MAF_INRAE=8.861;MAF_USDA=8.235
NC_035084.1	59325467	.	G	T	.	.	MAF_INRAE=10.759;MAF_USDA=4.098
NC_035084.1	59325475	.	C	T	.	.	MAF_USDA=4.098
NC_035084.1	59325623	.	A	C	.	.	MAF_USDA=4.098
NC_035084.1	59325698	.	G	T	.	.	MAF_INRAE=8.861;MAF_USDA=5.294
NC_035084.1	59325733	.	T	G	.	.	MAF_INRAE=8.861;MAF_USDA=7.059
NC_035084.1	59325750	.	A	G	.	.	MAF_USDA=1.639
NC_035084.1	59325787	.	A	G	.	.	MAF_INRAE=8.861;MAF_USDA=8.824
NC_035084.1	59325803	.	C	T	.	.	MAF_USDA=1.639
NC_035084.1	59325855	.	C	T	.	.	MAF_INRAE=41.139;MAF_USDA=50.0
NC_035084.1	59325932	.	A	T	.	.	MAF_INRAE=8.861;MAF_USDA=7.059
NC_035084.1	59325961	.	C	T	.	.	MAF_INRAE=17.5;MAF_USDA=3.279
NC_035084.1	59325988	.	C	T	.	.	MAF_USDA=1.639
NC_035084.1	59326000	.	G	A	.	.	MAF_USDA=1.639
NC_035084.1	59326020	.	G	A	.	.	MAF_USDA=7.647
NC_035084.1	59326108	.	G	T	.	.	MAF_INRAE=10.759
NC_035084.1	59326111	.	A	T	.	.	MAF_INRAE=9.167
NC_035084.1	59326250	.	C	A	.	.	MAF_USDA=4.098
NC_035084.1	59326482	.	A	G	.	.	MAF_INRAE=8.861;MAF_USDA=5.294
NC_035084.1	59326503	.	G	T	.	.	MAF_INRAE=10.759;MAF_USDA=4.098
NC_035084.1	59326517	.	A	T	.	.	MAF_INRAE=8.861;MAF_USDA=8.235
NC_035084.1	59326566	.	A	G	.	.	MAF_INRAE=8.861;MAF_USDA=8.824
NC_035084.1	59326577	.	T	C	.	.	MAF_INRAE=8.861;MAF_USDA=5.294
NC_035084.1	59326589	.	T	G	.	.	MAF_INRAE=9.494;MAF_USDA=8.824
NC_035084.1	59326611	.	T	C	.	.	MAF_USDA=4.706
NC_035084.1	59326702	.	C	A	.	.	MAF_USDA=1.639
NC_035084.1	59326779	.	A	G	.	.	MAF_USDA=1.639
NC_035084.1	59326829	.	T	C	.	.	MAF_USDA=1.639
NC_035084.1	59326837	.	A	T	.	.	MAF_USDA=1.639
NC_035084.1	59326912	.	C	A	.	.	MAF_INRAE=10.759;MAF_USDA=4.098
NC_035084.1	59327108	.	C	A	.	.	MAF_USDA=4.918
NC_035084.1	59327132	.	C	T	.	.	MAF_INRAE=8.228;MAF_USDA=5.294
NC_035084.1	59327189	.	A	T	.	.	MAF_INRAE=29.114;MAF_USDA=21.176
NC_035084.1	59327440	.	C	A	.	.	MAF_INRAE=8.861;MAF_USDA=14.881
NC_035084.1	59327474	.	C	A	.	.	MAF_USDA=1.639
NC_035084.1	59327511	.	C	T	.	.	MAF_USDA=8.235
NC_035084.1	59327568	.	C	T	.	.	MAF_USDA=7.5
NC_035084.1	59327629	.	C	T	.	.	MAF_USDA=2.459
NC_035084.1	59327631	.	C	G	.	.	MAF_INRAE=29.747;MAF_USDA=21.176
NC_035084.1	59327636	.	G	A	.	.	MAF_INRAE=18.987;MAF_USDA=24.118
NC_035084.1	59327705	.	C	T	.	.	MAF_INRAE=19.62;MAF_USDA=21.311
NC_035084.1	59327720	.	G	T	.	.	MAF_INRAE=18.987;MAF_USDA=24.118
NC_035084.1	59327748	.	G	A	.	.	MAF_INRAE=8.861;MAF_USDA=12.353
NC_035084.1	59327776	.	G	C	.	.	MAF_INRAE=25.949;MAF_USDA=28.235
NC_035084.1	59327875	.	C	A	.	.	MAF_INRAE=7.595;MAF_USDA=13.934
NC_035084.1	59327888	.	G	A	.	.	MAF_INRAE=7.595;MAF_USDA=13.934
NC_035084.1	59327935	.	G	T	.	.	MAF_USDA=41.667
NC_035084.1	59328002	.	G	T	.	.	MAF_INRAE=27.848;MAF_USDA=19.412
NC_035084.1	59328047	.	C	A	.	.	MAF_INRAE=8.861;MAF_USDA=14.118
NC_035084.1	59328051	.	C	T	.	.	MAF_USDA=1.639
NC_035084.1	59328063	.	A	G	.	.	MAF_USDA=1.639
NC_035084.1	59328081	.	G	A	.	.	MAF_INRAE=18.987;MAF_USDA=20.492
NC_035084.1	59328085	.	C	T	.	.	MAF_USDA=1.639
NC_035084.1	59328157	.	C	T	.	.	MAF_INRAE=48.734;MAF_USDA=40.0
NC_035084.1	59328165	.	G	A	.	.	MAF_INRAE=34.81;MAF_USDA=42.353
NC_035084.1	59328291	.	C	G	.	.	MAF_INRAE=25.949;MAF_USDA=30.357
NC_035084.1	59328306	.	G	T	.	.	MAF_INRAE=10.526;MAF_USDA=8.235
NC_035084.1	59328311	.	G	T	.	.	MAF_USDA=4.098
NC_035084.1	59328328	.	C	T	.	.	MAF_INRAE=29.747;MAF_USDA=21.176
NC_035084.1	59328421	.	T	A	.	.	MAF_INRAE=18.333;MAF_USDA=2.459
NC_035084.1	59328447	.	T	G	.	.	MAF_INRAE=29.747;MAF_USDA=21.176
NC_035084.1	59328484	.	G	A	.	.	MAF_INRAE=43.671;MAF_USDA=27.059
NC_035084.1	59328519	.	C	A	.	.	MAF_USDA=2.459
NC_035084.1	59328665	.	C	T	.	.	MAF_INRAE=8.861;MAF_USDA=5.294
NC_035084.1	59328910	.	T	A	.	.	MAF_USDA=5.738
NC_035084.1	59328921	.	C	G	.	.	MAF_USDA=5.738
NC_035084.1	59329002	.	A	G	.	.	MAF_INRAE=10.127;MAF_USDA=11.765
NC_035084.1	59329159	.	A	C	.	.	MAF_INRAE=20.886;MAF_USDA=26.471
NC_035084.1	59329472	.	C	T	.	.	MAF_USDA=1.639
NC_035084.1	59329477	.	A	T	.	.	MAF_USDA=1.639
NC_035084.1	59329483	.	G	T	.	.	MAF_USDA=8.333
NC_035084.1	59329598	.	C	T	.	.	MAF_USDA=1.639
NC_035084.1	59329760	.	G	T	.	.	MAF_USDA=1.639
NC_035084.1	59329772	.	A	T	.	.	MAF_INRAE=24.051;MAF_USDA=12.941
NC_035084.1	59329913	.	T	A	.	.	MAF_INRAE=24.051;MAF_USDA=12.353
NC_035084.1	59329936	.	G	T	.	.	MAF_INRAE=20.833;MAF_USDA=14.118
NC_035084.1	59329996	.	A	G	.	.	MAF_INRAE=24.051;MAF_USDA=14.118
NC_035084.1	59330288	.	C	T	.	.	MAF_INRAE=20.833;MAF_USDA=21.176
NC_035084.1	59330538	.	C	T	.	.	MAF_INRAE=7.595;MAF_USDA=5.738
NC_035084.1	59330607	.	C	T	.	.	MAF_USDA=6.471
NC_035084.1	59330644	.	TCCC	TCCT	.	.	MAF_USDA=16.667
NC_035084.1	59330647	.	C	T	.	.	MAF_INRAE=13.924
NC_035084.1	59330678	.	T	C	.	.	MAF_INRAE=10.759;MAF_USDA=12.5
NC_035084.1	59331045	.	G	C	.	.	MAF_INRAE=10.759;MAF_USDA=8.824
NC_035084.1	59331080	.	C	T	.	.	MAF_INRAE=20.833;MAF_USDA=14.706
NC_035084.1	59331128	.	G	A	.	.	MAF_USDA=9.836
NC_035084.1	59331130	.	G	A	.	.	MAF_USDA=4.098
NC_035084.1	59331217	.	G	A	.	.	MAF_INRAE=10.526;MAF_USDA=7.647
NC_035084.1	59331374	.	T	C	.	.	MAF_USDA=5.738
NC_035084.1	59331570	.	T	C	.	.	MAF_USDA=1.639
NC_035084.1	59331619	.	T	C	.	.	MAF_INRAE=20.0;MAF_USDA=12.941
NC_035084.1	59331636	.	G	A	.	.	MAF_INRAE=17.722;MAF_USDA=8.333
NC_035084.1	59331638	.	G	T	.	.	MAF_INRAE=20.0;MAF_USDA=8.333
NC_035084.1	59331793	.	C	A	.	.	MAF_INRAE=10.127;MAF_USDA=10.656
NC_035084.1	59331816	.	G	A	.	.	MAF_USDA=2.459
NC_035084.1	59331981	.	G	C	.	.	MAF_INRAE=19.167
NC_035084.1	59331987	.	G	A	.	.	MAF_INRAE=18.333
NC_035084.1	59332014	.	T	G	.	.	MAF_INRAE=33.333
NC_035084.1	59332026	.	A	G	.	.	MAF_INRAE=35.833
NC_035084.1	59332044	.	A	G	.	.	MAF_INRAE=36.667
NC_035084.1	59332059	.	C	A	.	.	MAF_INRAE=6.667
NC_035084.1	59332084	.	G	A	.	.	MAF_INRAE=49.167
NC_035084.1	59332087	.	T	A	.	.	MAF_INRAE=49.167
NC_035084.1	59332111	.	T	C	.	.	MAF_INRAE=50.0
NC_035084.1	59332124	.	T	G	.	.	MAF_INRAE=49.167
NC_035084.1	59332128	.	C	G	.	.	MAF_INRAE=49.167
NC_035084.1	59332145	.	C	G	.	.	MAF_INRAE=49.167
NC_035084.1	59332148	.	A	G	.	.	MAF_INRAE=49.167
NC_035084.1	59332152	.	G	T	.	.	MAF_INRAE=18.333
NC_035084.1	59332153	.	A	G	.	.	MAF_INRAE=49.167
NC_035084.1	59332154	.	T	C	.	.	MAF_INRAE=49.167
NC_035084.1	59332165	.	A	G	.	.	MAF_INRAE=48.333
NC_035084.1	59332203	.	A	G	.	.	MAF_INRAE=48.333
NC_035084.1	59332251	.	A	G	.	.	MAF_INRAE=47.5
NC_035084.1	59332263	.	C	G	.	.	MAF_INRAE=49.167
NC_035084.1	59332269	.	C	T	.	.	MAF_INRAE=49.167
NC_035084.1	59332290	.	A	G	.	.	MAF_INRAE=48.333
NC_035084.1	59332292	.	G	T	.	.	MAF_INRAE=48.333
NC_035084.1	59332309	.	G	A	.	.	MAF_INRAE=47.5
NC_035084.1	59332315	.	T	C	.	.	MAF_INRAE=47.5
NC_035084.1	59332316	.	A	G	.	.	MAF_INRAE=47.5
NC_035084.1	59332320	.	A	C	.	.	MAF_INRAE=47.5
NC_035084.1	59332326	.	T	C	.	.	MAF_USDA=2.459
NC_035084.1	59332339	.	C	T	.	.	MAF_INRAE=14.167
NC_035084.1	59332342	.	T	G	.	.	MAF_USDA=2.459
NC_035084.1	59332381	.	G	C	.	.	MAF_USDA=1.639
NC_035084.1	59332450	.	C	T	.	.	MAF_INRAE=19.167;MAF_USDA=13.934
NC_035084.1	59332455	.	G	C	.	.	MAF_USDA=10.588
NC_035084.1	59332546	.	C	A	.	.	MAF_INRAE=1.667
NC_035084.1	59332554	.	C	A	.	.	MAF_USDA=8.475
NC_035084.1	59332597	.	T	C	.	.	MAF_USDA=3.279
NC_035084.1	59332716	.	T	G	.	.	MAF_INRAE=10.526;MAF_USDA=7.647
NC_035084.1	59332764	.	G	A	.	.	MAF_INRAE=7.595;MAF_USDA=5.738
NC_035084.1	59332769	.	C	A	.	.	MAF_USDA=1.639
NC_035084.1	59333060	.	G	T	.	.	MAF_INRAE=18.987;MAF_USDA=42.941
NC_035084.1	59333172	.	C	T	.	.	MAF_INRAE=10.759;MAF_USDA=9.412
NC_035084.1	59333189	.	C	G	.	.	MAF_INRAE=8.861;MAF_USDA=3.529
NC_035084.1	59333207	.	T	C	.	.	MAF_USDA=18.75
NC_035084.1	59333263	.	C	T	.	.	MAF_USDA=3.279
NC_035084.1	59333315	.	C	T	.	.	MAF_INRAE=17.5
NC_035084.1	59333386	.	T	G	.	.	MAF_USDA=1.639
NC_035084.1	59333499	.	G	T	.	.	MAF_INRAE=10.526;MAF_USDA=6.25
NC_035084.1	59333550	.	T	A	.	.	MAF_USDA=5.738
NC_035084.1	59333608	.	A	G	.	.	MAF_INRAE=10.759;MAF_USDA=17.647
NC_035084.1	59333656	.	T	C	.	.	MAF_USDA=1.639
NC_035084.1	59333672	.	G	A	.	.	MAF_INRAE=38.333;MAF_USDA=20.588
NC_035084.1	59333716	.	C	G	.	.	MAF_USDA=1.639
NC_035084.1	59333726	.	G	T	.	.	MAF_INRAE=10.526;MAF_USDA=11.176
NC_035084.1	59333764	.	C	A	.	.	MAF_INRAE=16.667
NC_035084.1	59333778	.	G	A	.	.	MAF_INRAE=10.759;MAF_USDA=8.824
NC_035084.1	59333783	.	T	G	.	.	MAF_USDA=1.639
NC_035084.1	59333856	.	C	A	.	.	MAF_INRAE=15.789
NC_035084.1	59333884	.	T	C	.	.	MAF_USDA=5.294
NC_035084.1	59333889	.	A	T	.	.	MAF_USDA=5.882
NC_035084.1	59334032	.	T	G	.	.	MAF_USDA=1.639
NC_035084.1	59334042	.	A	C	.	.	MAF_USDA=1.639
NC_035084.1	59334113	.	G	T	.	.	MAF_USDA=4.098
NC_035084.1	59334192	.	T	C	.	.	MAF_INRAE=10.526;MAF_USDA=8.235
NC_035084.1	59334196	.	A	G	.	.	MAF_USDA=8.235
NC_035084.1	59334343	.	A	G	.	.	MAF_INRAE=32.278;MAF_USDA=30.0
NC_035084.1	59334344	.	G	A	.	.	MAF_INRAE=39.167;MAF_USDA=22.353
NC_035084.1	59334719	.	A	G	.	.	MAF_INRAE=35.833;MAF_USDA=28.571
NC_035084.1	59334768	.	G	A	.	.	MAF_INRAE=38.333;MAF_USDA=25.595
NC_035084.1	59334809	.	C	A	.	.	MAF_INRAE=9.167;MAF_USDA=18.452
NC_035084.1	59334817	.	A	C	.	.	MAF_INRAE=9.167;MAF_USDA=8.333
NC_035084.1	59334904	.	C	T	.	.	MAF_INRAE=39.167;MAF_USDA=25.0
NC_035084.1	59335002	.	C	T	.	.	MAF_INRAE=6.667;MAF_USDA=7.143
NC_035084.1	59335086	.	C	T	.	.	MAF_INRAE=17.5;MAF_USDA=20.833
NC_035084.1	59335123	.	T	A	.	.	MAF_USDA=1.667
NC_035084.1	59335230	.	T	C	.	.	MAF_INRAE=39.167;MAF_USDA=25.0
NC_035084.1	59335258	.	T	A	.	.	MAF_INRAE=39.167;MAF_USDA=26.786
NC_035084.1	59335320	.	G	A	.	.	MAF_INRAE=38.333;MAF_USDA=23.81
NC_035084.1	59335340	.	A	G	.	.	MAF_INRAE=28.333;MAF_USDA=16.071
NC_035084.1	59335430	.	G	A	.	.	MAF_INRAE=20.833
NC_035084.1	59335455	.	G	A	.	.	MAF_USDA=3.39
NC_035084.1	59335476	.	T	C	.	.	MAF_INRAE=39.167;MAF_USDA=25.595
NC_035084.1	59335498	.	C	T	.	.	MAF_INRAE=15.833;MAF_USDA=20.833
NC_035084.1	59335504	.	G	C	.	.	MAF_USDA=2.5
NC_035084.1	59335551	.	G	T	.	.	MAF_USDA=5.357
NC_035084.1	59335638	.	C	A	.	.	MAF_INRAE=17.5;MAF_USDA=20.833
NC_035084.1	59335719	.	G	A	.	.	MAF_USDA=2.976
NC_035084.1	59335779	.	C	A	.	.	MAF_USDA=1.667
NC_035084.1	59335804	.	G	A	.	.	MAF_INRAE=8.333;MAF_USDA=4.762
NC_035084.1	59335908	.	G	A	.	.	MAF_INRAE=6.667;MAF_USDA=7.647
NC_035084.1	59336005	.	A	G	.	.	MAF_INRAE=37.5;MAF_USDA=22.353
NC_035084.1	59336019	.	C	T	.	.	MAF_INRAE=15.833
NC_035084.1	59336072	.	G	A	.	.	MAF_INRAE=7.895;MAF_USDA=7.059
NC_035084.1	59336166	.	C	T	.	.	MAF_INRAE=36.667;MAF_USDA=9.836
NC_035084.1	59336183	.	G	T	.	.	MAF_USDA=1.639
NC_035084.1	59336202	.	C	A	.	.	MAF_INRAE=1.667
NC_035084.1	59336332	.	T	C	.	.	MAF_USDA=3.279
NC_035084.1	59336346	.	C	T	.	.	MAF_USDA=8.197
NC_035084.1	59336417	.	T	A	.	.	MAF_USDA=25.0
NC_035084.1	59336419	.	A	T	.	.	MAF_USDA=23.529
NC_035084.1	59336446	.	A	T	.	.	MAF_USDA=10.656
NC_035084.1	59336460	.	A	G	.	.	MAF_USDA=5.738
NC_035084.1	59336466	.	G	T	.	.	MAF_USDA=1.639
NC_035084.1	59336468	.	A	G	.	.	MAF_USDA=20.833
NC_035084.1	59336470	.	C	T	.	.	MAF_USDA=41.667
NC_035084.1	59336480	.	G	A	.	.	MAF_USDA=2.459
NC_035084.1	59336490	.	C	T	.	.	MAF_USDA=20.0
NC_035084.1	59336586	.	C	T	.	.	MAF_USDA=8.197
NC_035084.1	59336734	.	C	A	.	.	MAF_USDA=1.639
NC_035084.1	59336831	.	A	T	.	.	MAF_USDA=5.738
NC_035084.1	59336840	.	C	T	.	.	MAF_USDA=4.706
NC_035084.1	59336849	.	G	A	.	.	MAF_USDA=10.656
NC_035084.1	59336929	.	G	A	.	.	MAF_USDA=14.583
NC_035084.1	59336934	.	G	T	.	.	MAF_INRAE=1.667
NC_035084.1	59336941	.	C	A	.	.	MAF_INRAE=1.667
NC_035084.1	59336951	.	A	T	.	.	MAF_INRAE=1.667
NC_035084.1	59336961	.	A	G	.	.	MAF_INRAE=1.667
NC_035084.1	59336973	.	G	T	.	.	MAF_USDA=5.738
NC_035084.1	59336989	.	G	T	.	.	MAF_USDA=14.706
NC_035084.1	59337014	.	C	T	.	.	MAF_INRAE=1.667;MAF_USDA=4.098
NC_035084.1	59337065	.	C	T	.	.	MAF_INRAE=10.759;MAF_USDA=8.235
NC_035084.1	59337067	.	C	A	.	.	MAF_USDA=1.639
NC_035084.1	59337090	.	C	T	.	.	MAF_INRAE=20.833;MAF_USDA=14.706
NC_035084.1	59337121	.	C	G	.	.	MAF_INRAE=15.789;MAF_USDA=2.459
NC_035084.1	59337128	.	G	A	.	.	MAF_USDA=6.557
NC_035084.1	59337160	.	G	A	.	.	MAF_INRAE=7.895;MAF_USDA=8.235
NC_035084.1	59337164	.	T	C	.	.	MAF_USDA=8.333
NC_035084.1	59337275	.	C	A	.	.	MAF_INRAE=17.5;MAF_USDA=20.833
NC_035084.1	59337298	.	A	T	.	.	MAF_USDA=1.639
NC_035084.1	59337300	.	G	A	.	.	MAF_USDA=4.918
NC_035084.1	59337323	.	G	A	.	.	MAF_USDA=2.459
NC_035084.1	59337550	.	A	C	.	.	MAF_USDA=5.882
NC_035084.1	59337552	.	A	T	.	.	MAF_USDA=5.882
NC_035084.1	59337576	.	T	C	.	.	MAF_USDA=2.459
NC_035084.1	59337597	.	C	T	.	.	MAF_USDA=5.738
NC_035084.1	59337646	.	C	G	.	.	MAF_INRAE=40.506;MAF_USDA=40.588
NC_035084.1	59337702	.	G	A	.	.	MAF_USDA=1.639
NC_035084.1	59338055	.	A	T	.	.	MAF_INRAE=38.333;MAF_USDA=20.588
NC_035084.1	59338057	.	C	T	.	.	MAF_USDA=7.377
NC_035084.1	59338099	.	A	C	.	.	MAF_USDA=1.639
NC_035084.1	59338116	.	T	G	.	.	MAF_INRAE=10.759;MAF_USDA=4.098
NC_035084.1	59338142	.	G	T	.	.	MAF_USDA=5.882
NC_035084.1	59338224	.	T	G	.	.	MAF_INRAE=38.333;MAF_USDA=20.0
NC_035084.1	59338300	.	A	T	.	.	MAF_INRAE=48.333
NC_035084.1	59338316	.	T	G	.	.	MAF_USDA=3.279
NC_035084.1	59338359	.	G	A	.	.	MAF_USDA=7.377
NC_035084.1	59338598	.	A	G	.	.	MAF_INRAE=17.5
NC_035084.1	59338714	.	C	A	.	.	MAF_INRAE=37.5;MAF_USDA=20.588
NC_035084.1	59338724	.	A	C	.	.	MAF_INRAE=16.667
NC_035084.1	59338757	.	T	A	.	.	MAF_INRAE=10.759;MAF_USDA=16.471
NC_035084.1	59338773	.	C	A	.	.	MAF_USDA=2.459
NC_035084.1	59338903	.	C	G	.	.	MAF_INRAE=24.684;MAF_USDA=24.706
NC_035084.1	59339155	.	C	T	.	.	MAF_INRAE=18.354;MAF_USDA=14.754
NC_035084.1	59339177	.	C	T	.	.	MAF_USDA=2.459
NC_035084.1	59339272	.	C	T	.	.	MAF_USDA=9.836
NC_035084.1	59339310	.	C	T	.	.	MAF_INRAE=1.667;MAF_USDA=12.295
NC_035084.1	59339325	.	G	T	.	.	MAF_USDA=1.639
NC_035084.1	59339397	.	G	A	.	.	MAF_USDA=9.016
NC_035084.1	59339431	.	T	C	.	.	MAF_USDA=8.333
NC_035084.1	59339541	.	T	A	.	.	MAF_USDA=1.639
NC_035084.1	59339583	.	C	A	.	.	MAF_INRAE=7.595;MAF_USDA=4.098
NC_035084.1	59339610	.	C	T	.	.	MAF_USDA=1.639
NC_035084.1	59339648	.	A	T	.	.	MAF_USDA=18.75
NC_035084.1	59339826	.	T	A	.	.	MAF_INRAE=20.833;MAF_USDA=15.476
NC_035084.1	59339930	.	T	G	.	.	MAF_USDA=1.639
NC_035084.1	59340029	.	G	A	.	.	MAF_INRAE=17.5;MAF_USDA=18.75
NC_035084.1	59340057	.	A	T	.	.	MAF_USDA=1.639
NC_035084.1	59340106	.	G	A	.	.	MAF_USDA=2.459
NC_035084.1	59340120	.	G	A	.	.	MAF_USDA=6.557
NC_035084.1	59340260	.	C	T	.	.	MAF_USDA=9.016
NC_035084.1	59340261	.	C	A	.	.	MAF_USDA=9.016
NC_035084.1	59340324	.	C	A	.	.	MAF_INRAE=6.962;MAF_USDA=14.118
NC_035084.1	59340382	.	A	G	.	.	MAF_USDA=9.016
NC_035084.1	59340384	.	G	C	.	.	MAF_INRAE=10.526;MAF_USDA=8.235
NC_035084.1	59340398	.	C	A	.	.	MAF_INRAE=20.253;MAF_USDA=28.235
NC_035084.1	59340414	.	T	A	.	.	MAF_INRAE=19.62;MAF_USDA=21.765
NC_035084.1	59340420	.	T	G	.	.	MAF_INRAE=20.253;MAF_USDA=34.118
NC_035084.1	59340462	.	T	A	.	.	MAF_INRAE=16.667;MAF_USDA=18.75
NC_035084.1	59340490	.	C	T	.	.	MAF_INRAE=20.833;MAF_USDA=14.118
NC_035084.1	59340527	.	A	C	.	.	MAF_USDA=1.639
NC_035084.1	59340551	.	T	A	.	.	MAF_INRAE=10.759;MAF_USDA=9.836
NC_035084.1	59340555	.	C	T	.	.	MAF_USDA=1.639
NC_035084.1	59340562	.	T	G	.	.	MAF_USDA=1.639
NC_035084.1	59340589	.	A	G	.	.	MAF_INRAE=34.81;MAF_USDA=25.882
NC_035084.1	59340617	.	C	T	.	.	MAF_INRAE=20.253;MAF_USDA=30.0
NC_035084.1	59340627	.	C	A	.	.	MAF_USDA=1.639
NC_035084.1	59340634	.	G	A	.	.	MAF_USDA=23.529
NC_035084.1	59340635	.	C	G	.	.	MAF_USDA=9.836
NC_035084.1	59340644	.	G	A	.	.	MAF_INRAE=10.759;MAF_USDA=20.492
NC_035084.1	59340653	.	A	G	.	.	MAF_USDA=12.295
NC_035084.1	59340676	.	A	T	.	.	MAF_USDA=9.836
NC_035084.1	59340697	.	T	C	.	.	MAF_USDA=1.639
NC_035084.1	59340710	.	C	A	.	.	MAF_USDA=8.197
NC_035084.1	59340725	.	G	T	.	.	MAF_USDA=1.639
NC_035084.1	59340765	.	C	T	.	.	MAF_USDA=3.279
NC_035084.1	59341047	.	A	G	.	.	MAF_USDA=8.197
NC_035084.1	59341076	.	G	A	.	.	MAF_INRAE=10.759;MAF_USDA=9.836
NC_035084.1	59341095	.	C	G	.	.	MAF_INRAE=20.0;MAF_USDA=7.377
NC_035084.1	59341149	.	T	G	.	.	MAF_INRAE=25.949;MAF_USDA=26.23
NC_035084.1	59341369	.	C	T	.	.	MAF_INRAE=8.861;MAF_USDA=3.529
NC_035084.1	59341379	.	C	T	.	.	MAF_USDA=10.656
NC_035084.1	59341500	.	A	C	.	.	MAF_INRAE=10.526;MAF_USDA=8.235
NC_035084.1	59341505	.	C	G	.	.	MAF_INRAE=17.5
NC_035084.1	59341506	.	T	C	.	.	MAF_INRAE=14.167
NC_035084.1	59341507	.	T	A	.	.	MAF_INRAE=14.167
NC_035084.1	59341508	.	A	G	.	.	MAF_INRAE=14.167
NC_035084.1	59341523	.	A	G	.	.	MAF_INRAE=28.333
NC_035084.1	59341540	.	G	A	.	.	MAF_INRAE=18.333
NC_035084.1	59341574	.	T	C	.	.	MAF_INRAE=35.833
NC_035084.1	59341580	.	C	T	.	.	MAF_INRAE=35.833
NC_035084.1	59341591	.	C	T	.	.	MAF_INRAE=34.167
NC_035084.1	59341598	.	G	A	.	.	MAF_INRAE=18.333
NC_035084.1	59341607	.	A	G	.	.	MAF_INRAE=33.333
NC_035084.1	59341619	.	A	G	.	.	MAF_INRAE=34.167
NC_035084.1	59341625	.	T	C	.	.	MAF_INRAE=34.167
NC_035084.1	59341628	.	C	T	.	.	MAF_INRAE=34.167
NC_035084.1	59341654	.	A	G	.	.	MAF_INRAE=12.5
NC_035084.1	59341660	.	A	C	.	.	MAF_INRAE=12.5
NC_035084.1	59341669	.	T	C	.	.	MAF_INRAE=10.833
NC_035084.1	59341678	.	T	C	.	.	MAF_INRAE=7.5
NC_035084.1	59341680	.	T	A	.	.	MAF_INRAE=5.833
NC_035084.1	59341690	.	T	G	.	.	MAF_INRAE=4.167
NC_035084.1	59341702	.	A	G	.	.	MAF_INRAE=17.5;MAF_USDA=18.75
NC_035084.1	59341760	.	C	T	.	.	MAF_USDA=1.639
NC_035084.1	59341783	.	C	T	.	.	MAF_USDA=5.882
NC_035084.1	59341919	.	G	A	.	.	MAF_INRAE=22.785;MAF_USDA=38.235
NC_035084.1	59341950	.	C	T	.	.	MAF_USDA=1.639
NC_035084.1	59341989	.	G	T	.	.	MAF_INRAE=20.253;MAF_USDA=32.941
NC_035084.1	59341992	.	A	C	.	.	MAF_INRAE=18.333;MAF_USDA=34.118
NC_035084.1	59342139	.	T	A	.	.	MAF_USDA=2.459
NC_035084.1	59342336	.	T	G	.	.	MAF_INRAE=44.937;MAF_USDA=49.412
NC_035084.1	59342377	.	C	G	.	.	MAF_USDA=4.098
NC_035084.1	59342412	.	T	G	.	.	MAF_INRAE=32.911;MAF_USDA=20.588
NC_035084.1	59342473	.	C	G	.	.	MAF_INRAE=17.5
NC_035084.1	59342489	.	C	T	.	.	MAF_INRAE=10.759;MAF_USDA=5.738
NC_035084.1	59342548	.	G	C	.	.	MAF_USDA=2.459
NC_035084.1	59342579	.	T	C	.	.	MAF_INRAE=14.557;MAF_USDA=28.824
NC_035084.1	59342592	.	C	T	.	.	MAF_USDA=1.639
NC_035084.1	59342620	.	A	C	.	.	MAF_INRAE=15.789
NC_035084.1	59342632	.	C	T	.	.	MAF_INRAE=49.367;MAF_USDA=43.529
NC_035084.1	59342706	.	C	T	.	.	MAF_INRAE=30.38;MAF_USDA=39.412
NC_035084.1	59342740	.	T	A	.	.	MAF_INRAE=19.167;MAF_USDA=4.918
NC_035084.1	59342751	.	A	C	.	.	MAF_INRAE=9.167;MAF_USDA=1.639
NC_035084.1	59342797	.	T	C	.	.	MAF_INRAE=21.667;MAF_USDA=21.765
NC_035084.1	59342810	.	C	A	.	.	MAF_USDA=4.098
NC_035084.1	59342932	.	T	G	.	.	MAF_USDA=4.098
NC_035084.1	59342950	.	T	G	.	.	MAF_USDA=1.639
NC_035084.1	59342995	.	C	A	.	.	MAF_INRAE=20.0;MAF_USDA=18.033
NC_035084.1	59343011	.	G	T	.	.	MAF_INRAE=10.526;MAF_USDA=10.0
NC_035084.1	59343187	.	T	C	.	.	MAF_INRAE=44.304;MAF_USDA=43.529
NC_035084.1	59343258	.	G	A	.	.	MAF_USDA=1.639
NC_035084.1	59343270	.	T	A	.	.	MAF_USDA=5.738
NC_035084.1	59343410	.	C	T	.	.	MAF_USDA=4.098
NC_035084.1	59343500	.	G	A	.	.	MAF_INRAE=14.167
NC_035084.1	59343503	.	G	C	.	.	MAF_INRAE=14.167
NC_035084.1	59343530	.	T	C	.	.	MAF_INRAE=6.667
NC_035084.1	59343533	.	G	C	.	.	MAF_INRAE=5.833
NC_035084.1	59343553	.	G	T	.	.	MAF_USDA=1.639
NC_035084.1	59343554	.	A	G	.	.	MAF_INRAE=4.167
NC_035084.1	59343560	.	G	A	.	.	MAF_INRAE=5.0
NC_035084.1	59343561	.	C	T	.	.	MAF_INRAE=5.0
NC_035084.1	59343569	.	T	A	.	.	MAF_INRAE=1.667
NC_035084.1	59343576	.	T	C	.	.	MAF_INRAE=1.667
NC_035084.1	59343600	.	T	A	.	.	MAF_USDA=14.706
NC_035084.1	59343620	.	T	C	.	.	MAF_INRAE=1.667
NC_035084.1	59343628	.	T	A	.	.	MAF_INRAE=1.667
NC_035084.1	59343646	.	A	T	.	.	MAF_INRAE=10.0;MAF_USDA=12.353
NC_035084.1	59343649	.	A	T	.	.	MAF_INRAE=2.5
NC_035084.1	59343651	.	C	T	.	.	MAF_INRAE=2.5
NC_035084.1	59343652	.	C	T	.	.	MAF_INRAE=2.5
NC_035084.1	59343658	.	G	A	.	.	MAF_INRAE=1.667
NC_035084.1	59343678	.	T	A	.	.	MAF_INRAE=1.667
NC_035084.1	59343686	.	T	A	.	.	MAF_INRAE=1.667
NC_035084.1	59343772	.	A	G	.	.	MAF_INRAE=15.0
NC_035084.1	59343799	.	T	G	.	.	MAF_INRAE=17.5
NC_035084.1	59343838	.	A	C	.	.	MAF_INRAE=27.5
NC_035084.1	59343844	.	A	G	.	.	MAF_INRAE=27.5
NC_035084.1	59343867	.	G	T	.	.	MAF_INRAE=25.0
NC_035084.1	59343871	.	A	C	.	.	MAF_INRAE=25.833
NC_035084.1	59343874	.	G	A	.	.	MAF_INRAE=25.0
NC_035084.1	59343895	.	C	A	.	.	MAF_INRAE=21.667
NC_035084.1	59343897	.	C	A	.	.	MAF_INRAE=21.667
NC_035084.1	59343902	.	A	T	.	.	MAF_INRAE=20.833
NC_035084.1	59343908	.	A	C	.	.	MAF_INRAE=18.333
NC_035084.1	59343950	.	G	A	.	.	MAF_INRAE=2.5
NC_035084.1	59343953	.	G	T	.	.	MAF_INRAE=2.5
NC_035084.1	59343957	.	C	T	.	.	MAF_INRAE=2.5
NC_035084.1	59343986	.	C	T	.	.	MAF_USDA=1.639
NC_035084.1	59344042	.	G	A	.	.	MAF_INRAE=4.167
NC_035084.1	59344043	.	C	T	.	.	MAF_INRAE=4.167
NC_035084.1	59344051	.	T	G	.	.	MAF_INRAE=4.167
NC_035084.1	59344053	.	A	C	.	.	MAF_INRAE=4.167
NC_035084.1	59344066	.	T	C	.	.	MAF_INRAE=3.333
NC_035084.1	59344067	.	T	A	.	.	MAF_INRAE=3.333
NC_035084.1	59344079	.	G	C	.	.	MAF_INRAE=3.333
NC_035084.1	59344086	.	A	C	.	.	MAF_INRAE=3.333
NC_035084.1	59344095	.	A	C	.	.	MAF_INRAE=4.167
NC_035084.1	59344099	.	C	G	.	.	MAF_INRAE=4.167
NC_035084.1	59344107	.	T	A	.	.	MAF_INRAE=4.167
NC_035084.1	59344115	.	A	T	.	.	MAF_INRAE=4.167
NC_035084.1	59344123	.	A	G	.	.	MAF_INRAE=4.167
NC_035084.1	59344125	.	A	T	.	.	MAF_INRAE=4.167
NC_035084.1	59344127	.	G	A	.	.	MAF_INRAE=4.167
NC_035084.1	59344129	.	A	G	.	.	MAF_INRAE=4.167
NC_035084.1	59344134	.	A	C	.	.	MAF_INRAE=4.167
NC_035084.1	59344135	.	T	A	.	.	MAF_INRAE=4.167
NC_035084.1	59344144	.	A	T	.	.	MAF_INRAE=4.167
NC_035084.1	59344150	.	A	G	.	.	MAF_INRAE=5.0
NC_035084.1	59344151	.	G	A	.	.	MAF_INRAE=5.0
NC_035084.1	59344165	.	T	C	.	.	MAF_INRAE=1.667
NC_035084.1	59344174	.	A	C	.	.	MAF_INRAE=1.667
NC_035084.1	59344175	.	T	G	.	.	MAF_INRAE=1.667
NC_035084.1	59344179	.	A	G	.	.	MAF_INRAE=1.667
NC_035084.1	59344183	.	G	A	.	.	MAF_INRAE=1.667
NC_035084.1	59344192	.	C	A	.	.	MAF_INRAE=1.667
NC_035084.1	59344204	.	C	T	.	.	MAF_INRAE=1.667
NC_035084.1	59344215	.	G	C	.	.	MAF_INRAE=1.667
NC_035084.1	59344221	.	C	T	.	.	MAF_INRAE=1.667
NC_035084.1	59344223	.	C	T	.	.	MAF_INRAE=1.667
NC_035084.1	59344225	.	C	T	.	.	MAF_INRAE=1.667
NC_035084.1	59344230	.	C	T	.	.	MAF_INRAE=1.667
NC_035084.1	59344359	.	C	A	.	.	MAF_INRAE=40.833;MAF_USDA=31.176
NC_035084.1	59344366	.	A	C	.	.	MAF_INRAE=10.526;MAF_USDA=9.412
NC_035084.1	59344654	.	C	T	.	.	MAF_INRAE=20.0
NC_035084.1	59344661	.	T	C	.	.	MAF_INRAE=8.861;MAF_USDA=10.417
NC_035084.1	59344669	.	T	C	.	.	MAF_USDA=1.639
NC_035084.1	59344723	.	T	C	.	.	MAF_INRAE=40.833;MAF_USDA=29.412
NC_035084.1	59344768	.	C	T	.	.	MAF_INRAE=22.785;MAF_USDA=15.294
NC_035084.1	59344801	.	G	A	.	.	MAF_INRAE=27.5;MAF_USDA=9.836
NC_035084.1	59344825	.	C	A	.	.	MAF_INRAE=40.833;MAF_USDA=30.588
NC_035084.1	59344913	.	C	T	.	.	MAF_INRAE=13.291;MAF_USDA=12.353
NC_035084.1	59344923	.	C	T	.	.	MAF_USDA=2.459
NC_035084.1	59344969	.	G	A	.	.	MAF_INRAE=20.833;MAF_USDA=15.882
NC_035084.1	59344980	.	G	A	.	.	MAF_INRAE=20.0;MAF_USDA=9.836
NC_035084.1	59345013	.	C	T	.	.	MAF_INRAE=40.833;MAF_USDA=29.412
NC_035084.1	59345068	.	A	G	.	.	MAF_INRAE=13.291;MAF_USDA=12.353
NC_035084.1	59345106	.	C	T	.	.	MAF_USDA=6.557
NC_035084.1	59345130	.	G	A	.	.	MAF_USDA=1.639
NC_035084.1	59345152	.	C	A	.	.	MAF_USDA=2.459
NC_035084.1	59345171	.	C	A	.	.	MAF_INRAE=43.671;MAF_USDA=37.059
NC_035084.1	59345331	.	A	T	.	.	MAF_INRAE=10.759;MAF_USDA=4.098
NC_035084.1	59345420	.	A	C	.	.	MAF_USDA=29.167
NC_035084.1	59345431	.	A	T	.	.	MAF_USDA=29.167
NC_035084.1	59345437	.	A	T	.	.	MAF_USDA=4.098
NC_035084.1	59345494	.	G	T	.	.	MAF_USDA=5.738
NC_035084.1	59345500	.	G	A	.	.	MAF_INRAE=40.833;MAF_USDA=31.176
NC_035084.1	59345643	.	C	A	.	.	MAF_INRAE=9.494;MAF_USDA=4.706
NC_035084.1	59345650	.	G	T	.	.	MAF_INRAE=41.772;MAF_USDA=38.235
NC_035084.1	59345792	.	G	A	.	.	MAF_INRAE=20.833;MAF_USDA=22.941
NC_035084.1	59346000	.	G	A	.	.	MAF_USDA=4.098
NC_035084.1	59346017	.	C	T	.	.	MAF_USDA=2.459
NC_035084.1	59346050	.	A	G	.	.	MAF_USDA=29.167
NC_035084.1	59346112	.	G	C	.	.	MAF_USDA=7.377
NC_035084.1	59346139	.	C	A	.	.	MAF_INRAE=6.962;MAF_USDA=2.459
NC_035084.1	59346150	.	G	A	.	.	MAF_INRAE=2.5
NC_035084.1	59346183	.	T	G	.	.	MAF_USDA=11.176
NC_035084.1	59346285	.	C	T	.	.	MAF_INRAE=13.291;MAF_USDA=11.765
NC_035084.1	59346303	.	C	T	.	.	MAF_USDA=3.279
NC_035084.1	59346405	.	T	C	.	.	MAF_INRAE=25.316;MAF_USDA=32.941
NC_035084.1	59346534	.	G	A	.	.	MAF_USDA=2.941
NC_035084.1	59346571	.	G	T	.	.	MAF_INRAE=20.0
NC_035084.1	59346625	.	G	A	.	.	MAF_INRAE=11.392;MAF_USDA=18.852
NC_035084.1	59346630	.	C	A	.	.	MAF_USDA=2.459
NC_035084.1	59346755	.	C	T	.	.	MAF_USDA=1.639
NC_035084.1	59347344	.	C	A	.	.	MAF_INRAE=25.949;MAF_USDA=17.059
NC_035084.1	59347520	.	T	A	.	.	MAF_USDA=11.475
NC_035084.1	59347543	.	C	T	.	.	MAF_USDA=2.459
NC_035084.1	59347642	.	C	T	.	.	MAF_USDA=1.667
NC_035084.1	59347658	.	T	A	.	.	MAF_INRAE=13.924;MAF_USDA=11.176
NC_035084.1	59347674	.	C	A	.	.	MAF_INRAE=40.833;MAF_USDA=27.059
NC_035084.1	59347699	.	A	G	.	.	MAF_INRAE=9.167;MAF_USDA=4.098
NC_035084.1	59347729	.	A	G	.	.	MAF_USDA=3.279
NC_035084.1	59347741	.	T	G	.	.	MAF_USDA=4.098
NC_035084.1	59347743	.	G	C	.	.	MAF_USDA=1.639
NC_035084.1	59347807	.	C	T	.	.	MAF_USDA=2.459
NC_035084.1	59347808	.	G	A	.	.	MAF_USDA=2.459
NC_035084.1	59347845	.	G	A	.	.	MAF_INRAE=44.304;MAF_USDA=33.529
NC_035084.1	59347862	.	G	A	.	.	MAF_USDA=10.588
NC_035084.1	59347920	.	G	A	.	.	MAF_INRAE=10.0;MAF_USDA=15.882
NC_035084.1	59347946	.	G	A	.	.	MAF_INRAE=20.0;MAF_USDA=12.295
NC_035084.1	59347970	.	A	G	.	.	MAF_INRAE=45.57;MAF_USDA=32.353
NC_035084.1	59347983	.	A	C	.	.	MAF_USDA=2.459
NC_035084.1	59348016	.	C	A	.	.	MAF_USDA=2.459
NC_035084.1	59348018	.	A	C	.	.	MAF_USDA=2.459
NC_035084.1	59348044	.	T	C	.	.	MAF_INRAE=20.0
NC_035084.1	59348059	.	C	T	.	.	MAF_INRAE=31.667;MAF_USDA=43.75
NC_035084.1	59348145	.	A	C	.	.	MAF_INRAE=24.167
NC_035084.1	59348708	.	T	G	.	.	MAF_USDA=1.639
NC_035084.1	59348727	.	C	T	.	.	MAF_INRAE=20.833;MAF_USDA=12.941
NC_035084.1	59348757	.	C	T	.	.	MAF_INRAE=45.57
NC_035084.1	59348775	.	G	A	.	.	MAF_INRAE=8.333;MAF_USDA=27.083
NC_035084.1	59348802	.	A	T	.	.	MAF_INRAE=15.789
NC_035084.1	59348878	.	G	A	.	.	MAF_INRAE=30.38;MAF_USDA=27.059
NC_035084.1	59349068	.	C	T	.	.	MAF_INRAE=11.667;MAF_USDA=22.917
NC_035084.1	59349070	.	G	T	.	.	MAF_INRAE=11.667;MAF_USDA=22.917
NC_035084.1	59349124	.	T	C	.	.	MAF_USDA=4.098
NC_035084.1	59349154	.	T	G	.	.	MAF_USDA=3.529
NC_035084.1	59349311	.	C	T	.	.	MAF_USDA=2.459
NC_035084.1	59349380	.	G	A	.	.	MAF_USDA=2.459
NC_035084.1	59349454	.	T	C	.	.	MAF_INRAE=40.833;MAF_USDA=27.647
NC_035084.1	59349483	.	C	T	.	.	MAF_USDA=1.639
NC_035084.1	59349634	.	T	A	.	.	MAF_INRAE=9.167;MAF_USDA=15.294
NC_035084.1	59349635	.	G	A	.	.	MAF_INRAE=9.167;MAF_USDA=15.294
NC_035084.1	59349690	.	C	T	.	.	MAF_INRAE=15.789;MAF_USDA=1.639
NC_035084.1	59349696	.	T	A	.	.	MAF_USDA=1.639
NC_035084.1	59349908	.	T	A	.	.	MAF_USDA=1.639
NC_035084.1	59350137	.	A	G	.	.	MAF_USDA=4.918
NC_035084.1	59350179	.	T	C	.	.	MAF_INRAE=15.823;MAF_USDA=8.824
NC_035084.1	59350281	.	G	T	.	.	MAF_USDA=3.279
NC_035084.1	59350299	.	C	T	.	.	MAF_USDA=2.459
NC_035084.1	59350448	.	A	G	.	.	MAF_INRAE=20.0;MAF_USDA=9.836
NC_035084.1	59350453	.	C	T	.	.	MAF_INRAE=10.0;MAF_USDA=27.647
NC_035084.1	59350553	.	C	T	.	.	MAF_INRAE=16.456;MAF_USDA=7.059
NC_035084.1	59350625	.	G	A	.	.	MAF_INRAE=14.557;MAF_USDA=5.738
NC_035084.1	59350645	.	G	T	.	.	MAF_INRAE=15.823;MAF_USDA=10.0
NC_035084.1	59350722	.	C	T	.	.	MAF_USDA=1.765
NC_035084.1	59350815	.	A	C	.	.	MAF_INRAE=29.114;MAF_USDA=17.059
NC_035084.1	59350929	.	C	G	.	.	MAF_INRAE=20.0;MAF_USDA=14.706
NC_035084.1	59350951	.	C	T	.	.	MAF_USDA=3.279
NC_035084.1	59350973	.	C	T	.	.	MAF_INRAE=16.456;MAF_USDA=6.471
NC_035084.1	59350986	.	C	A	.	.	MAF_INRAE=1.667
NC_035084.1	59351022	.	T	C	.	.	MAF_INRAE=16.456;MAF_USDA=7.647
NC_035084.1	59351055	.	A	C	.	.	MAF_USDA=1.639
NC_035084.1	59351153	.	G	A	.	.	MAF_USDA=1.639
NC_035084.1	59351154	.	A	G	.	.	MAF_USDA=2.353
NC_035084.1	59351157	.	G	A	.	.	MAF_USDA=1.639
NC_035084.1	59351307	.	C	T	.	.	MAF_USDA=14.118
NC_035084.1	59351325	.	C	G	.	.	MAF_USDA=4.098
NC_035084.1	59351393	.	G	C	.	.	MAF_INRAE=22.785;MAF_USDA=19.412
NC_035084.1	59351454	.	A	G	.	.	MAF_USDA=1.639
NC_035084.1	59351491	.	A	G	.	.	MAF_INRAE=22.785;MAF_USDA=18.824
NC_035084.1	59351569	.	G	T	.	.	MAF_INRAE=20.833;MAF_USDA=14.706
NC_035084.1	59351662	.	G	A	.	.	MAF_INRAE=8.333;MAF_USDA=13.115
NC_035084.1	59351788	.	T	G	.	.	MAF_USDA=1.639
NC_035084.1	59351819	.	T	A	.	.	MAF_USDA=5.738
NC_035084.1	59351829	.	T	C	.	.	MAF_INRAE=22.5;MAF_USDA=27.647
NC_035084.1	59351896	.	A	G	.	.	MAF_USDA=1.639
NC_035084.1	59351934	.	G	A	.	.	MAF_INRAE=45.57;MAF_USDA=48.824
NC_035084.1	59352013	.	G	A	.	.	MAF_USDA=2.459
NC_035084.1	59352018	.	G	A	.	.	MAF_INRAE=15.823;MAF_USDA=8.824
NC_035084.1	59352036	.	G	T	.	.	MAF_INRAE=30.0;MAF_USDA=28.235
NC_035084.1	59352077	.	A	C	.	.	MAF_USDA=30.588
NC_035084.1	59352089	.	G	A	.	.	MAF_INRAE=10.833;MAF_USDA=15.574
NC_035084.1	59352147	.	C	T	.	.	MAF_INRAE=15.19;MAF_USDA=7.377
NC_035084.1	59352191	.	G	A	.	.	MAF_USDA=1.639
NC_035084.1	59352229	.	C	G	.	.	MAF_USDA=12.353
NC_035084.1	59352243	.	T	C	.	.	MAF_USDA=14.754
NC_035084.1	59352244	.	T	C	.	.	MAF_USDA=14.754
NC_035084.1	59352294	.	A	C	.	.	MAF_USDA=33.333
NC_035084.1	59352303	.	T	C	.	.	MAF_USDA=33.333
NC_035084.1	59352313	.	C	A	.	.	MAF_USDA=33.333
NC_035084.1	59352314	.	A	T	.	.	MAF_USDA=33.333
NC_035084.1	59352330	.	A	T	.	.	MAF_USDA=1.639
NC_035084.1	59352333	.	A	C	.	.	MAF_USDA=7.377
NC_035084.1	59352469	.	C	T	.	.	MAF_USDA=10.417
NC_035084.1	59352527	.	A	G	.	.	MAF_USDA=16.471
NC_035084.1	59352584	.	C	G	.	.	MAF_INRAE=20.833;MAF_USDA=15.882
NC_035084.1	59352626	.	G	A	.	.	MAF_USDA=4.098
NC_035084.1	59352699	.	C	T	.	.	MAF_INRAE=9.167;MAF_USDA=14.754
NC_035084.1	59352717	.	C	A	.	.	MAF_USDA=1.639
NC_035084.1	59352791	.	G	A	.	.	MAF_USDA=1.639
NC_035084.1	59352800	.	G	C	.	.	MAF_INRAE=10.759;MAF_USDA=5.738
NC_035084.1	59352803	.	G	A	.	.	MAF_USDA=1.639
NC_035084.1	59352834	.	C	A	.	.	MAF_INRAE=15.823;MAF_USDA=10.0
NC_035084.1	59352838	.	G	A	.	.	MAF_USDA=2.459
NC_035084.1	59352849	.	C	A	.	.	MAF_INRAE=15.823;MAF_USDA=10.0
NC_035084.1	59352919	.	A	G	.	.	MAF_USDA=1.639
NC_035084.1	59352956	.	T	A	.	.	MAF_USDA=1.639
NC_035084.1	59353007	.	T	C	.	.	MAF_USDA=1.639
NC_035084.1	59353010	.	G	T	.	.	MAF_USDA=1.639
NC_035084.1	59353011	.	A	T	.	.	MAF_USDA=1.639
NC_035084.1	59353045	.	G	C	.	.	MAF_USDA=8.824
NC_035084.1	59353052	.	G	A	.	.	MAF_USDA=2.459
NC_035084.1	59353057	.	T	G	.	.	MAF_INRAE=15.789;MAF_USDA=1.639
NC_035084.1	59353061	.	C	T	.	.	MAF_INRAE=17.5;MAF_USDA=20.588
NC_035084.1	59353064	.	T	C	.	.	MAF_USDA=10.588
NC_035084.1	59353106	.	T	G	.	.	MAF_USDA=5.738
NC_035084.1	59353108	.	T	G	.	.	MAF_USDA=5.738
NC_035084.1	59353294	.	C	A	.	.	MAF_USDA=3.279
NC_035084.1	59353354	.	C	T	.	.	MAF_INRAE=9.167;MAF_USDA=10.588
NC_035084.1	59353426	.	A	C	.	.	MAF_USDA=1.639
NC_035084.1	59353430	.	T	G	.	.	MAF_USDA=18.75
NC_035084.1	59353476	.	A	T	.	.	MAF_INRAE=15.823;MAF_USDA=9.412
NC_035084.1	59353503	.	T	C	.	.	MAF_USDA=1.639
NC_035084.1	59353507	.	T	A	.	.	MAF_INRAE=9.167;MAF_USDA=13.115
NC_035084.1	59353560	.	A	T	.	.	MAF_INRAE=36.667;MAF_USDA=37.5
NC_035084.1	59353561	.	T	A	.	.	MAF_INRAE=36.667;MAF_USDA=45.833
NC_035084.1	59353562	.	T	G	.	.	MAF_INRAE=9.167;MAF_USDA=15.517
NC_035084.1	59353643	.	C	T	.	.	MAF_INRAE=31.646;MAF_USDA=12.353
NC_035084.1	59353659	.	A	T	.	.	MAF_USDA=1.639
NC_035084.1	59353682	.	C	T	.	.	MAF_INRAE=10.759;MAF_USDA=4.098
NC_035084.1	59353849	.	A	T	.	.	MAF_INRAE=9.167
NC_035084.1	59353853	.	A	T	.	.	MAF_INRAE=9.167
NC_035084.1	59353860	.	T	A	.	.	MAF_INRAE=9.167
NC_035084.1	59353900	.	C	T	.	.	MAF_USDA=1.639
NC_035084.1	59353931	.	A	G	.	.	MAF_USDA=17.059
NC_035084.1	59354040	.	G	A	.	.	MAF_INRAE=20.0;MAF_USDA=17.059
NC_035084.1	59354196	.	T	C	.	.	MAF_USDA=3.279
NC_035084.1	59354260	.	C	T	.	.	MAF_INRAE=20.833;MAF_USDA=14.118
NC_035084.1	59354295	.	G	A	.	.	MAF_INRAE=20.833;MAF_USDA=15.882
NC_035084.1	59354301	.	G	A	.	.	MAF_USDA=33.529
NC_035084.1	59354384	.	G	A	.	.	MAF_INRAE=10.0;MAF_USDA=14.754
NC_035084.1	59354426	.	G	T	.	.	MAF_INRAE=20.833;MAF_USDA=14.706
NC_035084.1	59354458	.	T	G	.	.	MAF_INRAE=15.789;MAF_USDA=1.639
NC_035084.1	59354459	.	C	G	.	.	MAF_INRAE=8.333;MAF_USDA=13.934
NC_035084.1	59354462	.	C	A	.	.	MAF_INRAE=8.333;MAF_USDA=13.934
NC_035084.1	59354468	.	A	G	.	.	MAF_INRAE=9.167;MAF_USDA=13.934
NC_035084.1	59354478	.	T	C	.	.	MAF_INRAE=20.833;MAF_USDA=15.882
NC_035084.1	59354503	.	C	A	.	.	MAF_INRAE=9.167;MAF_USDA=14.754
NC_035084.1	59354512	.	A	G	.	.	MAF_INRAE=9.167;MAF_USDA=13.934
NC_035084.1	59354569	.	G	T	.	.	MAF_INRAE=9.167;MAF_USDA=12.295
NC_035084.1	59354570	.	G	A	.	.	MAF_INRAE=17.5
NC_035084.1	59354578	.	T	G	.	.	MAF_USDA=18.75
NC_035084.1	59354606	.	T	C	.	.	MAF_USDA=1.639
NC_035084.1	59354647	.	G	T	.	.	MAF_INRAE=9.167;MAF_USDA=14.754
NC_035084.1	59354650	.	C	T	.	.	MAF_INRAE=20.0;MAF_USDA=16.471
NC_035084.1	59354692	.	A	T	.	.	MAF_INRAE=9.167
NC_035084.1	59354702	.	A	T	.	.	MAF_USDA=5.738
NC_035084.1	59354718	.	T	A	.	.	MAF_USDA=2.459
NC_035084.1	59354762	.	T	C	.	.	MAF_USDA=1.639
NC_035084.1	59354809	.	T	C	.	.	MAF_USDA=1.639
NC_035084.1	59354811	.	C	A	.	.	MAF_INRAE=9.167;MAF_USDA=13.934
NC_035084.1	59354824	.	C	A	.	.	MAF_INRAE=29.114;MAF_USDA=17.647
NC_035084.1	59354877	.	G	A	.	.	MAF_INRAE=37.975;MAF_USDA=36.471
NC_035084.1	59354937	.	C	T	.	.	MAF_INRAE=22.785;MAF_USDA=20.0
NC_035084.1	59355235	.	G	A	.	.	MAF_INRAE=38.608;MAF_USDA=37.059
NC_035084.1	59355294	.	G	A	.	.	MAF_INRAE=8.333;MAF_USDA=13.934
NC_035084.1	59355335	.	G	A	.	.	MAF_USDA=1.639
NC_035084.1	59355396	.	C	A	.	.	MAF_INRAE=20.833;MAF_USDA=14.118
NC_035084.1	59355399	.	G	A	.	.	MAF_INRAE=9.167;MAF_USDA=14.754
NC_035084.1	59355415	.	C	A	.	.	MAF_USDA=4.098
NC_035084.1	59355419	.	A	C	.	.	MAF_USDA=1.639
NC_035084.1	59355423	.	T	C	.	.	MAF_INRAE=8.333;MAF_USDA=15.574
NC_035084.1	59355450	.	A	T	.	.	MAF_USDA=1.639
NC_035084.1	59355544	.	C	A	.	.	MAF_USDA=1.639
NC_035084.1	59355569	.	G	A	.	.	MAF_INRAE=23.418;MAF_USDA=19.412
NC_035084.1	59355578	.	G	C	.	.	MAF_INRAE=30.38;MAF_USDA=13.529
NC_035084.1	59355587	.	G	A	.	.	MAF_INRAE=23.418;MAF_USDA=20.0
NC_035084.1	59355612	.	C	A	.	.	MAF_INRAE=31.646;MAF_USDA=14.118
NC_035084.1	59355633	.	C	T	.	.	MAF_USDA=2.459
NC_035084.1	59355657	.	T	C	.	.	MAF_USDA=1.639
NC_035084.1	59355776	.	G	T	.	.	MAF_USDA=25.882
NC_035084.1	59355777	.	A	T	.	.	MAF_USDA=25.882
NC_035084.1	59355859	.	C	G	.	.	MAF_INRAE=10.526;MAF_USDA=19.412
NC_035084.1	59356022	.	C	T	.	.	MAF_USDA=10.656
NC_035084.1	59356295	.	G	A	.	.	MAF_USDA=4.918
NC_035084.1	59356304	.	T	C	.	.	MAF_USDA=13.115
NC_035084.1	59356390	.	C	T	.	.	MAF_USDA=1.639
NC_035084.1	59356404	.	G	A	.	.	MAF_INRAE=10.526;MAF_USDA=18.824
NC_035084.1	59356450	.	A	C	.	.	MAF_INRAE=9.167;MAF_USDA=13.115
NC_035084.1	59356564	.	C	A	.	.	MAF_INRAE=10.127;MAF_USDA=4.098
NC_035084.1	59356595	.	G	A	.	.	MAF_INRAE=22.785;MAF_USDA=20.0
NC_035084.1	59356760	.	G	T	.	.	MAF_USDA=12.353
NC_035084.1	59357054	.	C	T	.	.	MAF_INRAE=9.167;MAF_USDA=16.393
NC_035084.1	59357055	.	G	A	.	.	MAF_INRAE=20.833;MAF_USDA=14.706
NC_035084.1	59357212	.	T	G	.	.	MAF_INRAE=29.747;MAF_USDA=25.882
NC_035084.1	59357329	.	A	T	.	.	MAF_INRAE=15.823;MAF_USDA=10.0
NC_035084.1	59357339	.	C	T	.	.	MAF_INRAE=15.823;MAF_USDA=8.824
NC_035084.1	59357340	.	G	A	.	.	MAF_INRAE=15.789;MAF_USDA=1.639
NC_035084.1	59357440	.	C	T	.	.	MAF_INRAE=8.333;MAF_USDA=13.115
NC_035084.1	59357456	.	G	A	.	.	MAF_INRAE=15.823;MAF_USDA=10.0
NC_035084.1	59357639	.	G	A	.	.	MAF_USDA=1.639
NC_035084.1	59357715	.	G	A	.	.	MAF_INRAE=13.924;MAF_USDA=7.059
NC_035084.1	59357733	.	C	A	.	.	MAF_INRAE=15.823;MAF_USDA=9.412
NC_035084.1	59357743	.	T	G	.	.	MAF_USDA=1.639
NC_035084.1	59357750	.	C	A	.	.	MAF_INRAE=22.785;MAF_USDA=20.0
NC_035084.1	59357754	.	T	A	.	.	MAF_INRAE=17.5;MAF_USDA=10.0
NC_035084.1	59357785	.	A	T	.	.	MAF_USDA=2.459
NC_035084.1	59357795	.	C	T	.	.	MAF_INRAE=15.823;MAF_USDA=10.588
NC_035084.1	59357830	.	A	G	.	.	MAF_INRAE=15.823;MAF_USDA=10.0
NC_035084.1	59358006	.	T	A	.	.	MAF_USDA=1.639
NC_035084.1	59358021	.	T	C	.	.	MAF_INRAE=8.228;MAF_USDA=9.412
NC_035084.1	59358028	.	A	C	.	.	MAF_USDA=13.934
NC_035084.1	59358051	.	G	A	.	.	MAF_USDA=1.667
NC_035084.1	59358184	.	T	A	.	.	MAF_USDA=41.667
NC_035084.1	59358255	.	C	T	.	.	MAF_USDA=14.167
NC_035084.1	59358302	.	G	C	.	.	MAF_USDA=1.667
NC_035084.1	59358314	.	T	A	.	.	MAF_USDA=1.667
NC_035084.1	59358318	.	T	G	.	.	MAF_USDA=1.667
NC_035084.1	59358319	.	A	T	.	.	MAF_USDA=1.667
NC_035084.1	59358320	.	A	T	.	.	MAF_USDA=1.667
NC_035084.1	59358323	.	A	G	.	.	MAF_USDA=1.667
NC_035084.1	59358341	.	A	C	.	.	MAF_USDA=2.5
NC_035084.1	59358405	.	T	G	.	.	MAF_USDA=2.5
NC_035084.1	59358502	.	A	G	.	.	MAF_USDA=1.695
NC_035084.1	59358542	.	C	T	.	.	MAF_INRAE=19.62;MAF_USDA=8.235
NC_035084.1	59358562	.	C	G	.	.	MAF_USDA=3.279
NC_035084.1	59358565	.	T	A	.	.	MAF_INRAE=22.785;MAF_USDA=19.412
NC_035084.1	59358572	.	C	A	.	.	MAF_USDA=3.279
NC_035084.1	59358613	.	A	G	.	.	MAF_INRAE=22.785;MAF_USDA=20.588
NC_035084.1	59358621	.	A	C	.	.	MAF_USDA=5.882
NC_035084.1	59358670	.	G	C	.	.	MAF_INRAE=22.785;MAF_USDA=20.0
NC_035084.1	59358685	.	C	T	.	.	MAF_USDA=2.459
NC_035084.1	59358686	.	G	C	.	.	MAF_INRAE=22.785;MAF_USDA=20.0
NC_035084.1	59358712	.	G	T	.	.	MAF_USDA=1.639
NC_035084.1	59358731	.	G	T	.	.	MAF_USDA=1.639
NC_035084.1	59358783	.	C	T	.	.	MAF_INRAE=15.823;MAF_USDA=10.0
NC_035084.1	59358819	.	C	T	.	.	MAF_INRAE=15.823;MAF_USDA=10.588
NC_035084.1	59358839	.	T	G	.	.	MAF_INRAE=8.333;MAF_USDA=12.295
NC_035084.1	59358858	.	G	A	.	.	MAF_INRAE=15.19;MAF_USDA=10.588
NC_035084.1	59358890	.	G	C	.	.	MAF_INRAE=15.19;MAF_USDA=10.588
NC_035084.1	59358968	.	T	G	.	.	MAF_INRAE=15.19;MAF_USDA=10.0
NC_035084.1	59359011	.	C	A	.	.	MAF_INRAE=15.823;MAF_USDA=8.235
NC_035084.1	59359064	.	C	G	.	.	MAF_USDA=1.639
NC_035084.1	59359169	.	G	A	.	.	MAF_INRAE=13.924;MAF_USDA=11.176
NC_035084.1	59359208	.	A	T	.	.	MAF_INRAE=22.785;MAF_USDA=20.588
NC_035084.1	59359241	.	A	T	.	.	MAF_USDA=2.459
NC_035084.1	59359258	.	G	C	.	.	MAF_INRAE=20.833;MAF_USDA=13.529
NC_035084.1	59359261	.	G	A	.	.	MAF_INRAE=22.785;MAF_USDA=19.412
NC_035084.1	59359278	.	C	G	.	.	MAF_USDA=13.115
NC_035084.1	59359287	.	C	T	.	.	MAF_INRAE=20.833;MAF_USDA=14.118
NC_035084.1	59359327	.	T	A	.	.	MAF_INRAE=9.167
NC_035084.1	59359348	.	G	C	.	.	MAF_INRAE=22.785;MAF_USDA=20.0
NC_035084.1	59359351	.	C	T	.	.	MAF_USDA=1.639
NC_035084.1	59359356	.	C	A	.	.	MAF_INRAE=22.785;MAF_USDA=20.0
NC_035084.1	59359360	.	T	A	.	.	MAF_INRAE=26.667;MAF_USDA=20.0
NC_035084.1	59359390	.	A	T	.	.	MAF_USDA=9.412
NC_035084.1	59359396	.	T	A	.	.	MAF_USDA=4.098
NC_035084.1	59359548	.	G	A	.	.	MAF_USDA=1.639
NC_035084.1	59359627	.	G	A	.	.	MAF_INRAE=22.785;MAF_USDA=18.824
NC_035084.1	59359722	.	C	T	.	.	MAF_USDA=1.639
NC_035084.1	59359728	.	A	G	.	.	MAF_USDA=3.279
NC_035084.1	59359732	.	A	C	.	.	MAF_INRAE=15.823;MAF_USDA=10.0
NC_035084.1	59359733	.	G	A	.	.	MAF_INRAE=17.5
NC_035084.1	59359810	.	C	T	.	.	MAF_USDA=2.459
NC_035084.1	59359896	.	C	A	.	.	MAF_INRAE=35.443;MAF_USDA=15.882
NC_035084.1	59359906	.	T	G	.	.	MAF_INRAE=9.167;MAF_USDA=12.295
NC_035084.1	59360036	.	T	G	.	.	MAF_INRAE=9.167;MAF_USDA=13.115
NC_035084.1	59360064	.	A	G	.	.	MAF_INRAE=47.468
NC_035084.1	59360134	.	C	T	.	.	MAF_USDA=2.459
NC_035084.1	59360225	.	T	A	.	.	MAF_INRAE=10.759;MAF_USDA=4.098
NC_035084.1	59360264	.	G	T	.	.	MAF_INRAE=15.823;MAF_USDA=8.235
NC_035084.1	59360312	.	T	A	.	.	MAF_USDA=1.639
NC_035084.1	59360358	.	G	A	.	.	MAF_INRAE=38.608;MAF_USDA=31.176
NC_035084.1	59360359	.	C	T	.	.	MAF_INRAE=20.833;MAF_USDA=14.118
NC_035084.1	59360373	.	T	A	.	.	MAF_INRAE=30.0;MAF_USDA=22.941
NC_035084.1	59360455	.	T	A	.	.	MAF_INRAE=30.0;MAF_USDA=22.941
NC_035084.1	59360521	.	G	C	.	.	MAF_USDA=1.639
NC_035084.1	59360592	.	G	T	.	.	MAF_INRAE=15.823;MAF_USDA=7.647
NC_035084.1	59360685	.	G	A	.	.	MAF_INRAE=38.608;MAF_USDA=43.529
NC_035084.1	59360734	.	A	G	.	.	MAF_INRAE=10.759;MAF_USDA=4.098
NC_035084.1	59360796	.	T	C	.	.	MAF_USDA=1.639
NC_035084.1	59360817	.	T	C	.	.	MAF_INRAE=22.152;MAF_USDA=9.412
NC_035084.1	59360903	.	T	C	.	.	MAF_USDA=1.639
NC_035084.1	59360920	.	G	T	.	.	MAF_USDA=1.639
NC_035084.1	59360947	.	G	A	.	.	MAF_USDA=1.639
NC_035084.1	59360980	.	G	T	.	.	MAF_USDA=2.459
NC_035084.1	59361081	.	C	A	.	.	MAF_USDA=2.459
NC_035084.1	59361111	.	G	A	.	.	MAF_USDA=1.639
NC_035084.1	59361260	.	A	T	.	.	MAF_INRAE=30.0;MAF_USDA=35.294
NC_035084.1	59361296	.	C	T	.	.	MAF_INRAE=30.0;MAF_USDA=34.706
NC_035084.1	59361384	.	T	A	.	.	MAF_USDA=12.941
NC_035084.1	59361410	.	C	T	.	.	MAF_USDA=1.639
NC_035084.1	59361421	.	G	A	.	.	MAF_INRAE=29.114;MAF_USDA=14.706
NC_035084.1	59361435	.	C	G	.	.	MAF_INRAE=18.333
NC_035084.1	59361493	.	C	T	.	.	MAF_USDA=2.459
NC_035084.1	59361556	.	C	A	.	.	MAF_INRAE=29.114;MAF_USDA=40.588
NC_035084.1	59361584	.	T	A	.	.	MAF_USDA=1.639
NC_035084.1	59361737	.	C	G	.	.	MAF_USDA=8.235
NC_035084.1	59361775	.	C	T	.	.	MAF_USDA=5.738
NC_035084.1	59361810	.	C	T	.	.	MAF_INRAE=29.167;MAF_USDA=18.235
NC_035084.1	59361863	.	T	A	.	.	MAF_USDA=1.639
NC_035084.1	59361898	.	C	T	.	.	MAF_INRAE=10.127;MAF_USDA=4.098
NC_035084.1	59361932	.	G	T	.	.	MAF_USDA=1.639
NC_035084.1	59361954	.	T	C	.	.	MAF_USDA=3.529
NC_035084.1	59361998	.	G	A	.	.	MAF_USDA=1.639
NC_035084.1	59362007	.	T	G	.	.	MAF_INRAE=29.167;MAF_USDA=31.765
NC_035084.1	59362127	.	A	G	.	.	MAF_INRAE=48.734;MAF_USDA=46.471
NC_035084.1	59362129	.	C	T	.	.	MAF_USDA=2.353
NC_035084.1	59362144	.	T	G	.	.	MAF_INRAE=15.789;MAF_USDA=2.459
NC_035084.1	59362162	.	C	A	.	.	MAF_USDA=1.639
NC_035084.1	59362173	.	A	C	.	.	MAF_USDA=1.639
NC_035084.1	59362410	.	T	A	.	.	MAF_INRAE=37.975;MAF_USDA=40.0
NC_035084.1	59362444	.	G	A	.	.	MAF_INRAE=24.684;MAF_USDA=35.294
NC_035084.1	59362584	.	G	T	.	.	MAF_INRAE=25.316
NC_035084.1	59363771	.	C	G	.	.	MAF_INRAE=20.886;MAF_USDA=37.5
NC_035084.1	59363826	.	T	A	.	.	MAF_USDA=33.333
NC_035084.1	59364379	.	A	T	.	.	MAF_USDA=22.917
NC_035084.1	59364418	.	G	A	.	.	MAF_INRAE=10.526;MAF_USDA=35.417
NC_035084.1	59364480	.	A	C	.	.	MAF_INRAE=38.608;MAF_USDA=39.412
NC_035084.1	59364536	.	C	T	.	.	MAF_INRAE=47.5;MAF_USDA=45.833
NC_035084.1	59364683	.	C	A	.	.	MAF_USDA=8.333
NC_035084.1	59364801	.	C	A	.	.	MAF_USDA=4.118
NC_035084.1	59364813	.	G	T	.	.	MAF_INRAE=36.709;MAF_USDA=45.833
NC_035084.1	59364908	.	T	A	.	.	MAF_INRAE=46.667;MAF_USDA=45.833
NC_035084.1	59364941	.	G	T	.	.	MAF_INRAE=37.975;MAF_USDA=39.412
NC_035084.1	59364966	.	G	A	.	.	MAF_USDA=1.639
NC_035084.1	59364978	.	G	A	.	.	MAF_USDA=1.639
NC_035084.1	59365006	.	C	T	.	.	MAF_USDA=2.459
NC_035084.1	59365176	.	C	A	.	.	MAF_INRAE=17.5;MAF_USDA=3.529
NC_035084.1	59365227	.	T	C	.	.	MAF_INRAE=37.975;MAF_USDA=40.0
NC_035084.1	59365260	.	G	A	.	.	MAF_USDA=3.529
NC_035084.1	59365363	.	C	A	.	.	MAF_USDA=1.639
NC_035084.1	59365485	.	A	T	.	.	MAF_USDA=1.667
NC_035084.1	59365587	.	T	C	.	.	MAF_USDA=6.471
NC_035084.1	59365596	.	G	A	.	.	MAF_USDA=7.059
NC_035084.1	59365660	.	A	T	.	.	MAF_INRAE=48.101;MAF_USDA=45.833
NC_035084.1	59365668	.	A	T	.	.	MAF_INRAE=25.949;MAF_USDA=18.75
NC_035084.1	59365669	.	A	T	.	.	MAF_INRAE=46.835;MAF_USDA=45.833
NC_035084.1	59365673	.	G	T	.	.	MAF_INRAE=39.167;MAF_USDA=48.235
NC_035084.1	59365680	.	A	T	.	.	MAF_USDA=25.294
NC_035084.1	59365724	.	G	A	.	.	MAF_INRAE=17.5;MAF_USDA=8.333
NC_035084.1	59365760	.	C	T	.	.	MAF_USDA=2.459
NC_035084.1	59365770	.	T	C	.	.	MAF_INRAE=39.873;MAF_USDA=49.412
NC_035084.1	59365782	.	A	C	.	.	MAF_INRAE=17.5;MAF_USDA=11.765
NC_035084.1	59365800	.	G	A	.	.	MAF_USDA=6.471
NC_035084.1	59365923	.	G	C	.	.	MAF_USDA=8.235
NC_035084.1	59365940	.	C	A	.	.	MAF_USDA=2.459
NC_035084.1	59366011	.	T	A	.	.	MAF_INRAE=9.167;MAF_USDA=1.639
NC_035084.1	59366023	.	G	A	.	.	MAF_USDA=1.639
NC_035084.1	59366123	.	A	G	.	.	MAF_USDA=4.762
NC_035084.1	59366181	.	C	A	.	.	MAF_INRAE=15.789;MAF_USDA=2.459
NC_035084.1	59366184	.	A	G	.	.	MAF_USDA=1.639
NC_035084.1	59366322	.	T	C	.	.	MAF_USDA=6.471
NC_035084.1	59366374	.	G	A	.	.	MAF_USDA=1.639
NC_035084.1	59366412	.	T	G	.	.	MAF_USDA=8.235
NC_035084.1	59366457	.	G	A	.	.	MAF_INRAE=11.392;MAF_USDA=7.377
NC_035084.1	59366461	.	CAAAAAC	CAAAAAT	.	.	MAF_USDA=33.333
NC_035084.1	59366467	.	C	T	.	.	MAF_INRAE=25.316
NC_035084.1	59366469	.	G	A	.	.	MAF_USDA=5.422
NC_035084.1	59366492	.	T	G	.	.	MAF_USDA=6.25
NC_035084.1	59366513	.	G	T	.	.	MAF_INRAE=30.0
NC_035084.1	59366519	.	G	T	.	.	MAF_USDA=8.235
NC_035084.1	59366548	.	C	T	.	.	MAF_USDA=4.118
NC_035084.1	59366559	.	G	A	.	.	MAF_USDA=8.235
NC_035084.1	59366565	.	G	A	.	.	MAF_USDA=7.647
NC_035084.1	59366632	.	C	T	.	.	MAF_USDA=1.639
NC_035084.1	59366639	.	C	A	.	.	MAF_INRAE=11.392
NC_035084.1	59366654	.	G	T	.	.	MAF_INRAE=11.392;MAF_USDA=6.557
NC_035084.1	59366763	.	A	G	.	.	MAF_INRAE=25.316;MAF_USDA=27.059
NC_035084.1	59366783	.	A	G	.	.	MAF_INRAE=12.658;MAF_USDA=5.882
NC_035084.1	59366795	.	T	C	.	.	MAF_USDA=8.824
NC_035084.1	59366811	.	G	A	.	.	MAF_USDA=11.475
NC_035084.1	59366841	.	T	C	.	.	MAF_USDA=7.647
NC_035084.1	59366849	.	G	A	.	.	MAF_USDA=2.459
NC_035084.1	59366874	.	C	A	.	.	MAF_USDA=8.235
NC_035084.1	59366901	.	C	A	.	.	MAF_USDA=4.098
NC_035084.1	59366935	.	C	A	.	.	MAF_USDA=2.459
NC_035084.1	59366950	.	G	A	.	.	MAF_INRAE=21.519;MAF_USDA=10.0
NC_035084.1	59366994	.	T	G	.	.	MAF_USDA=7.647
NC_035084.1	59367031	.	G	A	.	.	MAF_INRAE=16.667
NC_035084.1	59367155	.	A	T	.	.	MAF_USDA=1.639
NC_035084.1	59367311	.	C	T	.	.	MAF_INRAE=46.835;MAF_USDA=48.824
NC_035084.1	59367328	.	A	C	.	.	MAF_USDA=1.639
NC_035084.1	59367336	.	G	A	.	.	MAF_USDA=1.639
NC_035084.1	59367354	.	T	C	.	.	MAF_USDA=3.279
NC_035084.1	59367419	.	C	G	.	.	MAF_USDA=6.024
NC_035084.1	59367486	.	G	A	.	.	MAF_USDA=1.667
NC_035084.1	59367512	.	A	T	.	.	MAF_INRAE=17.5;MAF_USDA=4.167
NC_035084.1	59367515	.	C	G	.	.	MAF_USDA=6.25
NC_035084.1	59367530	.	A	G	.	.	MAF_INRAE=10.526;MAF_USDA=6.557
NC_035084.1	59367577	.	A	T	.	.	MAF_INRAE=37.975;MAF_USDA=20.492
NC_035084.1	59367593	.	G	T	.	.	MAF_INRAE=17.5;MAF_USDA=2.459
NC_035084.1	59367635	.	A	C	.	.	MAF_INRAE=24.051;MAF_USDA=25.294
NC_035084.1	59367656	.	C	A	.	.	MAF_USDA=18.75
NC_035084.1	59367683	.	A	T	.	.	MAF_INRAE=17.5;MAF_USDA=8.333
NC_035084.1	59367684	.	A	T	.	.	MAF_INRAE=17.5;MAF_USDA=8.333
NC_035084.1	59367686	.	G	T	.	.	MAF_INRAE=17.5;MAF_USDA=4.706
NC_035084.1	59367709	.	G	C	.	.	MAF_INRAE=24.684;MAF_USDA=35.714
NC_035084.1	59367724	.	C	A	.	.	MAF_USDA=4.118
NC_035084.1	59367954	.	A	C	.	.	MAF_USDA=1.639
NC_035084.1	59368188	.	G	C	.	.	MAF_USDA=3.279
NC_035084.1	59368209	.	C	T	.	.	MAF_USDA=1.639
NC_035084.1	59368417	.	G	A	.	.	MAF_USDA=1.639
NC_035084.1	59368553	.	C	A	.	.	MAF_USDA=8.333
NC_035084.1	59368632	.	A	T	.	.	MAF_USDA=8.235
NC_035084.1	59368643	.	C	T	.	.	MAF_INRAE=22.152;MAF_USDA=8.235
NC_035084.1	59368644	.	G	A	.	.	MAF_USDA=2.459
NC_035084.1	59368751	.	C	A	.	.	MAF_USDA=1.639
NC_035084.1	59368826	.	A	T	.	.	MAF_USDA=1.639
NC_035084.1	59368827	.	T	C	.	.	MAF_USDA=2.459
NC_035084.1	59368872	.	T	A	.	.	MAF_INRAE=27.848;MAF_USDA=15.882
NC_035084.1	59368974	.	G	C	.	.	MAF_INRAE=11.392;MAF_USDA=5.738
NC_035084.1	59369170	.	C	T	.	.	MAF_USDA=1.639
NC_035084.1	59369227	.	C	T	.	.	MAF_INRAE=27.848;MAF_USDA=17.059
NC_035084.1	59369312	.	T	C	.	.	MAF_USDA=7.647
NC_035084.1	59369423	.	T	C	.	.	MAF_USDA=18.235
NC_035084.1	59369439	.	G	T	.	.	MAF_USDA=5.294
NC_035084.1	59369492	.	T	C	.	.	MAF_USDA=7.647
NC_035084.1	59369535	.	C	T	.	.	MAF_USDA=4.118
NC_035084.1	59369674	.	G	A	.	.	MAF_USDA=8.929
NC_035084.1	59369802	.	G	T	.	.	MAF_INRAE=11.392;MAF_USDA=7.377
NC_035084.1	59369816	.	A	C	.	.	MAF_INRAE=11.392;MAF_USDA=6.557
NC_035084.1	59370066	.	C	A	.	.	MAF_INRAE=12.658;MAF_USDA=6.471
NC_035084.1	59370229	.	C	G	.	.	MAF_USDA=2.459
NC_035084.1	59370231	.	A	G	.	.	MAF_INRAE=28.481;MAF_USDA=42.353
NC_035084.1	59370289	.	C	G	.	.	MAF_USDA=8.235
NC_035084.1	59370309	.	G	T	.	.	MAF_INRAE=29.167;MAF_USDA=32.941
NC_035084.1	59370403	.	G	A	.	.	MAF_INRAE=27.848;MAF_USDA=43.529
NC_035084.1	59370429	.	C	G	.	.	MAF_INRAE=30.0;MAF_USDA=31.176
NC_035084.1	59370430	.	T	A	.	.	MAF_INRAE=30.0;MAF_USDA=31.176
NC_035084.1	59370432	.	T	A	.	.	MAF_INRAE=44.304;MAF_USDA=41.765
NC_035084.1	59370587	.	C	A	.	.	MAF_USDA=8.333
NC_035084.1	59370605	.	T	C	.	.	MAF_INRAE=12.658;MAF_USDA=6.471
NC_035084.1	59370613	.	C	A	.	.	MAF_INRAE=20.0;MAF_USDA=1.639
NC_035084.1	59370618	.	A	T	.	.	MAF_INRAE=11.392;MAF_USDA=6.557
NC_035084.1	59370977	.	A	C	.	.	MAF_INRAE=30.38;MAF_USDA=45.294
NC_035084.1	59371003	.	A	T	.	.	MAF_INRAE=20.0;MAF_USDA=14.118
NC_035084.1	59371016	.	A	G	.	.	MAF_USDA=6.471
NC_035084.1	59371033	.	C	T	.	.	MAF_INRAE=15.789;MAF_USDA=1.639
NC_035084.1	59371124	.	G	T	.	.	MAF_USDA=2.353
NC_035084.1	59371125	.	C	T	.	.	MAF_USDA=6.25
NC_035084.1	59371255	.	C	T	.	.	MAF_INRAE=16.456;MAF_USDA=20.588
NC_035084.1	59371369	.	A	T	.	.	MAF_INRAE=9.167;MAF_USDA=18.824
NC_035084.1	59371504	.	A	G	.	.	MAF_INRAE=38.608;MAF_USDA=44.706
NC_035084.1	59371636	.	T	G	.	.	MAF_INRAE=38.608;MAF_USDA=44.706
NC_035084.1	59371720	.	A	C	.	.	MAF_INRAE=9.167;MAF_USDA=20.238
NC_035084.1	59371860	.	C	T	.	.	MAF_INRAE=9.167;MAF_USDA=20.238
NC_035084.1	59371964	.	G	T	.	.	MAF_INRAE=17.089;MAF_USDA=9.836
NC_035084.1	59372027	.	C	T	.	.	MAF_USDA=10.833
NC_035084.1	59372028	.	C	A	.	.	MAF_INRAE=21.667;MAF_USDA=25.595
NC_035084.1	59372132	.	G	A	.	.	MAF_USDA=3.279
NC_035084.1	59372135	.	T	A	.	.	MAF_INRAE=12.658;MAF_USDA=6.471
NC_035084.1	59372140	.	C	G	.	.	MAF_USDA=2.459
NC_035084.1	59372151	.	C	A	.	.	MAF_INRAE=39.241;MAF_USDA=45.294
NC_035084.1	59372153	.	T	G	.	.	MAF_INRAE=48.333;MAF_USDA=45.294
NC_035084.1	59372172	.	C	A	.	.	MAF_INRAE=21.519;MAF_USDA=8.824
NC_035084.1	59372227	.	G	A	.	.	MAF_INRAE=10.759;MAF_USDA=4.098
NC_035084.1	59372283	.	C	T	.	.	MAF_USDA=2.459
NC_035084.1	59372431	.	C	G	.	.	MAF_USDA=37.5
NC_035084.1	59372581	.	T	G	.	.	MAF_USDA=1.639
NC_035084.1	59372594	.	G	A	.	.	MAF_USDA=2.459
NC_035084.1	59372971	.	A	G	.	.	MAF_INRAE=10.759
NC_035084.1	59372988	.	G	A	.	.	MAF_INRAE=39.241;MAF_USDA=44.706
NC_035084.1	59373225	.	C	A	.	.	MAF_USDA=3.279
NC_035084.1	59373688	.	G	T	.	.	MAF_INRAE=32.278;MAF_USDA=35.294
NC_035084.1	59373750	.	C	G	.	.	MAF_USDA=2.459
NC_035084.1	59373906	.	T	C	.	.	MAF_INRAE=38.608;MAF_USDA=43.529
NC_035084.1	59373984	.	A	G	.	.	MAF_USDA=6.25
NC_035084.1	59374148	.	A	T	.	.	MAF_USDA=1.639
NC_035084.1	59374197	.	C	A	.	.	MAF_INRAE=32.278;MAF_USDA=13.529
NC_035084.1	59374218	.	C	T	.	.	MAF_INRAE=20.833;MAF_USDA=13.529
NC_035084.1	59374237	.	G	A	.	.	MAF_INRAE=39.873;MAF_USDA=36.471
NC_035084.1	59374517	.	A	C	.	.	MAF_USDA=3.279
NC_035084.1	59374667	.	C	T	.	.	MAF_USDA=3.279
NC_035084.1	59374886	.	G	A	.	.	MAF_INRAE=15.789;MAF_USDA=1.639
NC_035084.1	59375003	.	A	C	.	.	MAF_USDA=10.656
NC_035084.1	59375156	.	G	A	.	.	MAF_INRAE=21.519;MAF_USDA=8.235
NC_035084.1	59375174	.	C	A	.	.	MAF_USDA=6.471
NC_035084.1	59375276	.	C	A	.	.	MAF_USDA=1.639
NC_035084.1	59375552	.	G	A	.	.	MAF_INRAE=17.5
NC_035084.1	59375673	.	C	A	.	.	MAF_INRAE=10.127;MAF_USDA=5.0
NC_035084.1	59376890	.	T	G	.	.	MAF_USDA=11.765
NC_035084.1	59376967	.	T	C	.	.	MAF_USDA=5.738
NC_035084.1	59376983	.	T	C	.	.	MAF_INRAE=9.167
NC_035084.1	59376989	.	G	A	.	.	MAF_INRAE=20.886;MAF_USDA=10.0
NC_035084.1	59377069	.	A	G	.	.	MAF_USDA=1.639
NC_035084.1	59377274	.	G	A	.	.	MAF_USDA=2.459
NC_035084.1	59377290	.	A	G	.	.	MAF_INRAE=20.0;MAF_USDA=1.639
NC_035084.1	59377355	.	G	T	.	.	MAF_USDA=6.557
NC_035084.1	59377414	.	G	A	.	.	MAF_USDA=1.639
NC_035084.1	59377421	.	C	T	.	.	MAF_INRAE=21.519;MAF_USDA=8.235
NC_035084.1	59377523	.	C	A	.	.	MAF_INRAE=10.759;MAF_USDA=4.098
NC_035084.1	59377553	.	T	A	.	.	MAF_USDA=16.667
NC_035084.1	59377659	.	C	T	.	.	MAF_INRAE=21.519;MAF_USDA=8.235
NC_035084.1	59377695	.	T	C	.	.	MAF_INRAE=10.759;MAF_USDA=4.098
NC_035084.1	59377696	.	G	T	.	.	MAF_INRAE=9.167;MAF_USDA=4.098
NC_035084.1	59377734	.	T	C	.	.	MAF_INRAE=21.519;MAF_USDA=8.235
NC_035084.1	59377741	.	G	A	.	.	MAF_INRAE=21.519;MAF_USDA=8.235
NC_035084.1	59377793	.	G	T	.	.	MAF_INRAE=21.519;MAF_USDA=8.235
NC_035084.1	59377995	.	C	A	.	.	MAF_USDA=1.639
NC_035084.1	59377996	.	A	T	.	.	MAF_USDA=1.639
NC_035084.1	59378047	.	C	T	.	.	MAF_USDA=5.738
NC_035084.1	59378056	.	T	A	.	.	MAF_INRAE=21.519;MAF_USDA=8.235
NC_035084.1	59378071	.	G	A	.	.	MAF_USDA=5.738
NC_035084.1	59378093	.	C	T	.	.	MAF_USDA=1.639
NC_035084.1	59378118	.	A	G	.	.	MAF_INRAE=21.519;MAF_USDA=7.647
NC_035084.1	59378133	.	A	G	.	.	MAF_INRAE=21.519;MAF_USDA=16.667
NC_035084.1	59378137	.	G	C	.	.	MAF_USDA=1.639
NC_035084.1	59378154	.	G	A	.	.	MAF_INRAE=21.519;MAF_USDA=8.824
NC_035084.1	59378335	.	A	G	.	.	MAF_INRAE=32.278;MAF_USDA=11.765
NC_035084.1	59378401	.	C	A	.	.	MAF_INRAE=10.759;MAF_USDA=4.098
NC_035084.1	59378410	.	T	G	.	.	MAF_INRAE=21.519;MAF_USDA=8.235
NC_035084.1	59378506	.	G	T	.	.	MAF_USDA=1.639
NC_035084.1	59378520	.	T	A	.	.	MAF_USDA=3.279
NC_035084.1	59378608	.	G	A	.	.	MAF_INRAE=10.759;MAF_USDA=4.098
NC_035084.1	59378647	.	A	G	.	.	MAF_INRAE=22.152;MAF_USDA=8.235
NC_035084.1	59378662	.	A	T	.	.	MAF_USDA=1.639
NC_035084.1	59378682	.	T	G	.	.	MAF_USDA=1.639
NC_035084.1	59378798	.	A	C	.	.	MAF_USDA=1.639
NC_035084.1	59378823	.	G	T	.	.	MAF_INRAE=17.5
NC_035084.1	59378922	.	C	T	.	.	MAF_INRAE=8.861;MAF_USDA=4.762
NC_035084.1	59378962	.	A	T	.	.	MAF_INRAE=13.333;MAF_USDA=16.667
NC_035084.1	59378982	.	G	A	.	.	MAF_INRAE=21.519;MAF_USDA=8.235
NC_035084.1	59379074	.	C	T	.	.	MAF_INRAE=32.278;MAF_USDA=13.529
NC_035084.1	59379267	.	A	G	.	.	MAF_USDA=1.639
NC_035084.1	59379345	.	T	C	.	.	MAF_INRAE=20.833;MAF_USDA=13.529
NC_035084.1	59379356	.	G	A	.	.	MAF_USDA=1.639
NC_035084.1	59379386	.	A	C	.	.	MAF_USDA=1.639
NC_035084.1	59379395	.	T	G	.	.	MAF_INRAE=45.57;MAF_USDA=16.667
NC_035084.1	59379412	.	A	G	.	.	MAF_USDA=1.639
NC_035084.1	59379571	.	T	A	.	.	MAF_INRAE=21.519;MAF_USDA=8.235
NC_035084.1	59379572	.	C	A	.	.	MAF_INRAE=13.333;MAF_USDA=8.235
NC_035084.1	59379583	.	C	T	.	.	MAF_INRAE=10.759;MAF_USDA=4.098
NC_035084.1	59379599	.	C	G	.	.	MAF_INRAE=21.519;MAF_USDA=7.647
NC_035084.1	59379622	.	C	T	.	.	MAF_USDA=1.639
NC_035084.1	59379649	.	T	C	.	.	MAF_INRAE=31.646;MAF_USDA=12.5
NC_035084.1	59379754	.	G	A	.	.	MAF_INRAE=9.167;MAF_USDA=1.639
NC_035084.1	59379755	.	G	A	.	.	MAF_INRAE=9.167
NC_035084.1	59379799	.	G	A	.	.	MAF_USDA=1.639
NC_035084.1	59379943	.	T	A	.	.	MAF_INRAE=20.886;MAF_USDA=10.588
NC_035084.1	59379944	.	G	T	.	.	MAF_USDA=3.279
NC_035084.1	59380050	.	T	A	.	.	MAF_USDA=5.738
NC_035084.1	59380298	.	G	C	.	.	MAF_INRAE=21.519;MAF_USDA=10.588
NC_035084.1	59380586	.	T	C	.	.	MAF_USDA=1.639
NC_035084.1	59380643	.	A	T	.	.	MAF_USDA=8.197
NC_035084.1	59380674	.	T	C	.	.	MAF_INRAE=15.789;MAF_USDA=2.459
NC_035084.1	59380829	.	G	A	.	.	MAF_USDA=3.279
NC_035084.1	59380846	.	T	A	.	.	MAF_INRAE=21.519;MAF_USDA=8.824
NC_035084.1	59380898	.	C	G	.	.	MAF_USDA=1.667
NC_035084.1	59380916	.	G	A	.	.	MAF_USDA=7.377
NC_035084.1	59381018	.	G	A	.	.	MAF_INRAE=17.5
NC_035084.1	59381027	.	G	A	.	.	MAF_INRAE=21.519;MAF_USDA=9.412
NC_035084.1	59381033	.	G	A	.	.	MAF_INRAE=34.81;MAF_USDA=14.706
NC_035084.1	59381039	.	A	G	.	.	MAF_USDA=1.639
NC_035084.1	59381083	.	G	T	.	.	MAF_USDA=8.235
NC_035084.1	59381108	.	A	G	.	.	MAF_INRAE=21.519;MAF_USDA=7.647
NC_035084.1	59381396	.	G	C	.	.	MAF_USDA=1.639
NC_035084.1	59381478	.	G	T	.	.	MAF_USDA=1.639
NC_035084.1	59381503	.	T	A	.	.	MAF_INRAE=21.519;MAF_USDA=8.824
NC_035084.1	59381505	.	G	T	.	.	MAF_INRAE=13.333;MAF_USDA=8.824
NC_035084.1	59381750	.	C	T	.	.	MAF_INRAE=20.886;MAF_USDA=8.235
NC_035084.1	59381783	.	A	G	.	.	MAF_USDA=3.529
NC_035084.1	59381988	.	C	T	.	.	MAF_USDA=1.639
NC_035084.1	59382018	.	C	A	.	.	MAF_INRAE=21.519;MAF_USDA=9.412
NC_035084.1	59382027	.	G	T	.	.	MAF_USDA=1.639
NC_035084.1	59382074	.	G	C	.	.	MAF_USDA=8.824
NC_035084.1	59382097	.	A	T	.	.	MAF_INRAE=8.861;MAF_USDA=10.417
NC_035084.1	59382154	.	T	A	.	.	MAF_USDA=2.459
NC_035084.1	59382166	.	G	A	.	.	MAF_USDA=1.639
NC_035084.1	59382279	.	A	G	.	.	MAF_USDA=3.279
NC_035084.1	59382370	.	A	T	.	.	MAF_INRAE=21.519;MAF_USDA=8.235
NC_035084.1	59382444	.	G	T	.	.	MAF_INRAE=17.5;MAF_USDA=3.529
NC_035084.1	59382453	.	C	A	.	.	MAF_USDA=5.882
NC_035084.1	59382502	.	C	T	.	.	MAF_USDA=2.459
NC_035084.1	59382538	.	G	A	.	.	MAF_INRAE=20.0;MAF_USDA=1.639
NC_035084.1	59382612	.	G	A	.	.	MAF_INRAE=21.519;MAF_USDA=8.235
NC_035084.1	59382895	.	C	A	.	.	MAF_INRAE=10.127;MAF_USDA=4.098
NC_035084.1	59382896	.	C	A	.	.	MAF_INRAE=17.5;MAF_USDA=2.941
NC_035084.1	59382915	.	A	T	.	.	MAF_USDA=5.738
NC_035084.1	59383104	.	C	T	.	.	MAF_USDA=2.083
NC_035084.1	59383166	.	T	G	.	.	MAF_USDA=1.639
NC_035084.1	59383369	.	G	A	.	.	MAF_INRAE=10.127;MAF_USDA=5.738
NC_035084.1	59383402	.	G	A	.	.	MAF_USDA=1.639
NC_035084.1	59383403	.	T	A	.	.	MAF_USDA=1.639
NC_035084.1	59383472	.	C	A	.	.	MAF_USDA=1.639
NC_035084.1	59383501	.	A	C	.	.	MAF_USDA=5.738
NC_035084.1	59383534	.	T	A	.	.	MAF_USDA=1.639
NC_035084.1	59383539	.	G	C	.	.	MAF_USDA=1.639
NC_035084.1	59383621	.	C	T	.	.	MAF_USDA=1.639
NC_035084.1	59383963	.	A	C	.	.	MAF_INRAE=21.519;MAF_USDA=9.412
NC_035084.1	59384071	.	A	G	.	.	MAF_INRAE=21.519;MAF_USDA=8.235
NC_035084.1	59384208	.	C	A	.	.	MAF_INRAE=21.519;MAF_USDA=8.235
NC_035084.1	59384325	.	A	T	.	.	MAF_INRAE=21.519;MAF_USDA=8.235
NC_035084.1	59384392	.	T	C	.	.	MAF_INRAE=17.5
NC_035084.1	59384413	.	G	T	.	.	MAF_INRAE=41.667;MAF_USDA=22.024
NC_035084.1	59384593	.	C	T	.	.	MAF_USDA=3.279
NC_035084.1	59384810	.	A	G	.	.	MAF_USDA=1.639
NC_035084.1	59384918	.	A	T	.	.	MAF_USDA=2.353
NC_035084.1	59384973	.	A	G	.	.	MAF_INRAE=20.0;MAF_USDA=13.529
NC_035084.1	59385019	.	G	A	.	.	MAF_USDA=8.333
NC_035084.1	59385046	.	C	T	.	.	MAF_USDA=7.377
NC_035084.1	59385088	.	T	A	.	.	MAF_USDA=18.852
NC_035084.1	59385206	.	C	T	.	.	MAF_USDA=1.639
NC_035084.1	59385350	.	C	T	.	.	MAF_INRAE=21.519;MAF_USDA=4.918
NC_035084.1	59385353	.	G	T	.	.	MAF_USDA=2.459
NC_035084.1	59385403	.	C	A	.	.	MAF_INRAE=20.0
NC_035084.1	59385444	.	C	T	.	.	MAF_USDA=3.279
NC_035084.1	59385536	.	C	G	.	.	MAF_INRAE=41.139;MAF_USDA=46.471
NC_035084.1	59385813	.	A	G	.	.	MAF_USDA=18.852
NC_035084.1	59385844	.	T	C	.	.	MAF_INRAE=41.139;MAF_USDA=44.706
NC_035084.1	59385943	.	C	T	.	.	MAF_USDA=1.639
NC_035084.1	59385961	.	T	A	.	.	MAF_INRAE=21.519;MAF_USDA=8.235
NC_035084.1	59385977	.	G	A	.	.	MAF_USDA=2.459
NC_035084.1	59385987	.	C	A	.	.	MAF_USDA=1.639
NC_035084.1	59386012	.	T	G	.	.	MAF_INRAE=21.519;MAF_USDA=9.412
NC_035084.1	59386075	.	T	G	.	.	MAF_USDA=1.639
NC_035084.1	59386141	.	T	G	.	.	MAF_USDA=1.639
NC_035084.1	59386196	.	C	A	.	.	MAF_USDA=1.639
NC_035084.1	59386246	.	G	A	.	.	MAF_USDA=3.529
NC_035084.1	59386325	.	C	A	.	.	MAF_INRAE=20.0;MAF_USDA=1.639
NC_035084.1	59386486	.	G	A	.	.	MAF_INRAE=21.519;MAF_USDA=8.824
NC_035084.1	59386644	.	T	C	.	.	MAF_INRAE=32.911;MAF_USDA=35.119
NC_035084.1	59386670	.	C	A	.	.	MAF_USDA=1.667
NC_035084.1	59386688	.	T	G	.	.	MAF_INRAE=46.203;MAF_USDA=22.353
NC_035084.1	59386708	.	C	T	.	.	MAF_INRAE=22.152;MAF_USDA=8.235
NC_035084.1	59386783	.	C	A	.	.	MAF_INRAE=8.861;MAF_USDA=4.706
NC_035084.1	59386817	.	A	T	.	.	MAF_INRAE=20.0;MAF_USDA=19.672
NC_035084.1	59386939	.	C	A	.	.	MAF_USDA=2.459
NC_035084.1	59387037	.	A	C	.	.	MAF_INRAE=17.5;MAF_USDA=2.941
NC_035084.1	59387106	.	G	C	.	.	MAF_INRAE=21.519;MAF_USDA=9.412
NC_035084.1	59387118	.	A	G	.	.	MAF_USDA=7.059
NC_035084.1	59387158	.	G	A	.	.	MAF_USDA=6.25
NC_035084.1	59387354	.	G	A	.	.	MAF_USDA=2.459
NC_035084.1	59387372	.	T	G	.	.	MAF_USDA=8.235
NC_035084.1	59387487	.	C	G	.	.	MAF_USDA=1.639
NC_035084.1	59387488	.	C	A	.	.	MAF_USDA=1.639
NC_035084.1	59387568	.	T	C	.	.	MAF_USDA=1.639
NC_035084.1	59387726	.	C	A	.	.	MAF_USDA=2.459
NC_035084.1	59387732	.	T	C	.	.	MAF_USDA=2.459
NC_035084.1	59387784	.	T	A	.	.	MAF_INRAE=21.519;MAF_USDA=8.333
NC_035084.1	59387805	.	A	C	.	.	MAF_INRAE=21.519;MAF_USDA=9.412
NC_035084.1	59387979	.	C	T	.	.	MAF_USDA=2.459
NC_035084.1	59388053	.	G	T	.	.	MAF_INRAE=21.519;MAF_USDA=8.235
NC_035084.1	59388164	.	C	T	.	.	MAF_INRAE=21.519;MAF_USDA=8.235
NC_035084.1	59388322	.	T	C	.	.	MAF_USDA=1.667
NC_035084.1	59388332	.	A	T	.	.	MAF_USDA=1.667
NC_035084.1	59388434	.	C	T	.	.	MAF_USDA=1.639
NC_035084.1	59388442	.	C	A	.	.	MAF_USDA=2.459
NC_035084.1	59388958	.	G	A	.	.	MAF_INRAE=21.519;MAF_USDA=8.235
NC_035084.1	59389172	.	T	C	.	.	MAF_INRAE=21.519;MAF_USDA=9.412
NC_035084.1	59389215	.	T	G	.	.	MAF_INRAE=21.519;MAF_USDA=8.235
NC_035084.1	59389332	.	G	C	.	.	MAF_USDA=8.235
NC_035084.1	59389340	.	C	G	.	.	MAF_USDA=8.824
NC_035084.1	59389425	.	T	A	.	.	MAF_INRAE=17.5
NC_035084.1	59389576	.	A	G	.	.	MAF_INRAE=21.519;MAF_USDA=8.235
NC_035084.1	59389632	.	C	T	.	.	MAF_INRAE=21.519;MAF_USDA=11.31
NC_035084.1	59389705	.	C	A	.	.	MAF_INRAE=22.152;MAF_USDA=8.333
NC_035084.1	59389761	.	C	G	.	.	MAF_INRAE=21.519;MAF_USDA=8.235
NC_035084.1	59389762	.	C	T	.	.	MAF_USDA=1.639
NC_035084.1	59389840	.	C	T	.	.	MAF_USDA=2.941
NC_035084.1	59389876	.	A	C	.	.	MAF_INRAE=24.051;MAF_USDA=18.235
NC_035084.1	59389901	.	C	A	.	.	MAF_INRAE=21.519;MAF_USDA=8.824
NC_035084.1	59389959	.	C	T	.	.	MAF_USDA=1.639
NC_035084.1	59389960	.	G	A	.	.	MAF_USDA=8.235
NC_035084.1	59390199	.	C	T	.	.	MAF_INRAE=34.81;MAF_USDA=32.787
NC_035084.1	59390213	.	A	C	.	.	MAF_INRAE=8.861;MAF_USDA=7.647
NC_035084.1	59390430	.	G	T	.	.	MAF_INRAE=18.354;MAF_USDA=24.59
NC_035084.1	59390507	.	A	G	.	.	MAF_INRAE=20.833
NC_035084.1	59390662	.	G	T	.	.	MAF_INRAE=20.0
NC_035084.1	59390755	.	C	A	.	.	MAF_INRAE=21.519;MAF_USDA=8.824
NC_035084.1	59390995	.	A	C	.	.	MAF_INRAE=34.81;MAF_USDA=34.706
NC_035084.1	59391027	.	C	T	.	.	MAF_INRAE=20.833;MAF_USDA=14.118
NC_035084.1	59391078	.	C	T	.	.	MAF_USDA=1.639
NC_035084.1	59391213	.	G	T	.	.	MAF_USDA=10.588
NC_035084.1	59391244	.	A	C	.	.	MAF_INRAE=23.418;MAF_USDA=35.882
NC_035084.1	59391245	.	A	T	.	.	MAF_USDA=4.098
NC_035084.1	59391247	.	G	T	.	.	MAF_INRAE=40.833;MAF_USDA=44.706
NC_035084.1	59391265	.	A	G	.	.	MAF_INRAE=10.759;MAF_USDA=4.098
NC_035084.1	59391324	.	T	C	.	.	MAF_USDA=3.279
NC_035084.1	59391345	.	C	A	.	.	MAF_USDA=5.882
NC_035084.1	59391350	.	C	A	.	.	MAF_INRAE=21.519;MAF_USDA=7.647
NC_035084.1	59391363	.	A	T	.	.	MAF_USDA=14.706
NC_035084.1	59391447	.	T	A	.	.	MAF_INRAE=40.0;MAF_USDA=15.294
NC_035084.1	59391448	.	G	T	.	.	MAF_INRAE=47.468;MAF_USDA=31.765
NC_035084.1	59391468	.	C	A	.	.	MAF_INRAE=22.152;MAF_USDA=17.059
NC_035084.1	59391492	.	A	T	.	.	MAF_USDA=1.639
NC_035084.1	59391496	.	G	C	.	.	MAF_INRAE=10.759;MAF_USDA=15.574
NC_035084.1	59391600	.	C	T	.	.	MAF_INRAE=47.368;MAF_USDA=16.667
NC_035084.1	59391700	.	A	C	.	.	MAF_INRAE=46.203;MAF_USDA=44.118
NC_035084.1	59391745	.	A	G	.	.	MAF_USDA=8.197
NC_035084.1	59391762	.	A	G	.	.	MAF_USDA=8.333
NC_035084.1	59391795	.	C	T	.	.	MAF_INRAE=10.526;MAF_USDA=7.059
NC_035084.1	59391824	.	A	G	.	.	MAF_USDA=24.706
NC_035084.1	59391844	.	A	G	.	.	MAF_USDA=22.917
NC_035084.1	59391864	.	A	G	.	.	MAF_USDA=39.583
NC_035084.1	59391884	.	A	G	.	.	MAF_USDA=18.75
NC_035084.1	59391956	.	T	C	.	.	MAF_INRAE=6.329;MAF_USDA=4.118
NC_035084.1	59392011	.	C	T	.	.	MAF_INRAE=10.526;MAF_USDA=7.059
NC_035084.1	59392177	.	T	C	.	.	MAF_INRAE=22.152;MAF_USDA=12.353
NC_035084.1	59392178	.	G	A	.	.	MAF_INRAE=13.333;MAF_USDA=7.647
NC_035084.1	59392232	.	G	T	.	.	MAF_INRAE=10.526;MAF_USDA=9.016
NC_035084.1	59392307	.	T	A	.	.	MAF_INRAE=30.38;MAF_USDA=22.941
NC_035084.1	59392346	.	C	G	.	.	MAF_USDA=4.098
NC_035084.1	59392450	.	T	G	.	.	MAF_INRAE=30.38;MAF_USDA=23.529
NC_035084.1	59392500	.	T	C	.	.	MAF_INRAE=29.114;MAF_USDA=15.882
NC_035084.1	59392501	.	T	A	.	.	MAF_INRAE=15.789;MAF_USDA=1.639
NC_035084.1	59392726	.	C	G	.	.	MAF_USDA=1.639
NC_035084.1	59392829	.	G	A	.	.	MAF_USDA=3.279
NC_035084.1	59392830	.	A	G	.	.	MAF_USDA=2.353
NC_035084.1	59392966	.	G	C	.	.	MAF_USDA=2.353
NC_035084.1	59392989	.	A	T	.	.	MAF_USDA=1.639
NC_035084.1	59393064	.	T	A	.	.	MAF_INRAE=27.848;MAF_USDA=22.131
NC_035084.1	59393094	.	G	T	.	.	MAF_INRAE=21.519;MAF_USDA=4.918
NC_035084.1	59393152	.	A	T	.	.	MAF_USDA=1.639
NC_035084.1	59393194	.	T	G	.	.	MAF_INRAE=11.392;MAF_USDA=16.667
NC_035084.1	59393206	.	T	C	.	.	MAF_INRAE=21.519;MAF_USDA=10.0
NC_035084.1	59393288	.	T	G	.	.	MAF_INRAE=20.0;MAF_USDA=13.529
NC_035084.1	59393289	.	T	C	.	.	MAF_INRAE=21.519;MAF_USDA=10.588
NC_035084.1	59393323	.	G	T	.	.	MAF_INRAE=21.519;MAF_USDA=8.235
NC_035084.1	59393452	.	T	G	.	.	MAF_INRAE=9.167;MAF_USDA=1.667
NC_035084.1	59393485	.	G	T	.	.	MAF_INRAE=31.013;MAF_USDA=27.869
NC_035084.1	59393512	.	C	A	.	.	MAF_USDA=4.706
NC_035084.1	59393526	.	G	T	.	.	MAF_USDA=4.098
NC_035084.1	59393531	.	T	C	.	.	MAF_USDA=1.639
NC_035084.1	59393548	.	T	C	.	.	MAF_INRAE=10.759;MAF_USDA=7.377
NC_035084.1	59393647	.	T	A	.	.	MAF_INRAE=1.667
NC_035084.1	59393663	.	C	A	.	.	MAF_USDA=17.059
NC_035084.1	59393676	.	C	T	.	.	MAF_USDA=14.706
NC_035084.1	59393822	.	G	A	.	.	MAF_USDA=3.279
NC_035084.1	59393902	.	G	T	.	.	MAF_USDA=4.167
NC_035084.1	59393948	.	G	T	.	.	MAF_INRAE=33.544;MAF_USDA=35.0
NC_035084.1	59393977	.	C	T	.	.	MAF_INRAE=15.789
NC_035084.1	59393978	.	G	C	.	.	MAF_USDA=8.333
NC_035084.1	59394071	.	G	A	.	.	MAF_USDA=3.529
NC_035084.1	59394141	.	T	C	.	.	MAF_INRAE=22.785;MAF_USDA=29.167
NC_035084.1	59394161	.	G	A	.	.	MAF_USDA=10.417
NC_035084.1	59394192	.	C	T	.	.	MAF_INRAE=17.5
NC_035084.1	59394374	.	C	A	.	.	MAF_INRAE=22.152;MAF_USDA=12.353
NC_035084.1	59394410	.	A	C	.	.	MAF_INRAE=21.519;MAF_USDA=10.588
NC_035084.1	59394411	.	A	C	.	.	MAF_INRAE=13.333;MAF_USDA=10.588
NC_035084.1	59394518	.	C	A	.	.	MAF_INRAE=9.494;MAF_USDA=4.918
NC_035084.1	59394663	.	C	T	.	.	MAF_INRAE=15.789
NC_035084.1	59394682	.	A	T	.	.	MAF_INRAE=8.861;MAF_USDA=4.118
NC_035084.1	59394697	.	G	A	.	.	MAF_INRAE=15.789
NC_035084.1	59394777	.	G	A	.	.	MAF_USDA=2.353
NC_035084.1	59394839	.	G	A	.	.	MAF_USDA=1.639
NC_035084.1	59395050	.	C	T	.	.	MAF_INRAE=10.127;MAF_USDA=4.918
NC_035084.1	59395067	.	C	A	.	.	MAF_USDA=14.118
NC_035084.1	59395082	.	T	A	.	.	MAF_INRAE=21.519;MAF_USDA=22.917
NC_035084.1	59395083	.	T	A	.	.	MAF_INRAE=13.333;MAF_USDA=11.765
NC_035084.1	59395084	.	T	A	.	.	MAF_INRAE=33.333;MAF_USDA=22.917
NC_035084.1	59395090	.	T	A	.	.	MAF_INRAE=21.519;MAF_USDA=22.917
NC_035084.1	59395112	.	C	A	.	.	MAF_USDA=7.647
NC_035084.1	59395142	.	A	C	.	.	MAF_USDA=13.529
NC_035084.1	59395171	.	G	C	.	.	MAF_INRAE=13.333;MAF_USDA=14.118
NC_035084.1	59395529	.	A	C	.	.	MAF_INRAE=21.519;MAF_USDA=11.765
NC_035084.1	59395691	.	T	C	.	.	MAF_INRAE=47.468;MAF_USDA=39.412
NC_035084.1	59395729	.	C	T	.	.	MAF_INRAE=17.5;MAF_USDA=3.279
NC_035084.1	59395833	.	T	C	.	.	MAF_INRAE=20.886;MAF_USDA=10.588
NC_035084.1	59395866	.	A	G	.	.	MAF_INRAE=10.759;MAF_USDA=4.098
NC_035084.1	59395936	.	T	A	.	.	MAF_USDA=1.639
NC_035084.1	59395939	.	T	C	.	.	MAF_INRAE=21.519;MAF_USDA=11.176
NC_035084.1	59395961	.	G	A	.	.	MAF_INRAE=21.519;MAF_USDA=11.765
NC_035084.1	59395963	.	G	A	.	.	MAF_USDA=4.098
NC_035084.1	59396074	.	A	C	.	.	MAF_USDA=1.639
NC_035084.1	59396172	.	A	G	.	.	MAF_USDA=1.667
NC_035084.1	59396196	.	A	T	.	.	MAF_INRAE=17.5
NC_035084.1	59396207	.	A	T	.	.	MAF_INRAE=21.519;MAF_USDA=12.353
NC_035084.1	59396229	.	G	A	.	.	MAF_INRAE=10.127;MAF_USDA=4.918
NC_035084.1	59396241	.	C	A	.	.	MAF_INRAE=11.392;MAF_USDA=16.667
NC_035084.1	59396246	.	T	C	.	.	MAF_INRAE=8.861;MAF_USDA=7.647
NC_035084.1	59396334	.	A	G	.	.	MAF_INRAE=11.392;MAF_USDA=16.667
NC_035084.1	59396348	.	G	A	.	.	MAF_USDA=5.738
NC_035084.1	59396357	.	A	G	.	.	MAF_USDA=2.459
NC_035084.1	59396422	.	G	A	.	.	MAF_USDA=1.639
NC_035084.1	59396479	.	T	A	.	.	MAF_INRAE=21.519;MAF_USDA=8.235
NC_035084.1	59396486	.	C	A	.	.	MAF_INRAE=21.519;MAF_USDA=8.235
NC_035084.1	59396496	.	G	C	.	.	MAF_USDA=4.098
NC_035084.1	59396522	.	G	A	.	.	MAF_USDA=5.294
NC_035084.1	59396569	.	C	G	.	.	MAF_INRAE=21.519;MAF_USDA=11.176
NC_035084.1	59396668	.	G	T	.	.	MAF_USDA=1.639
NC_035084.1	59396687	.	T	C	.	.	MAF_USDA=6.25
NC_035084.1	59396698	.	G	T	.	.	MAF_INRAE=17.722;MAF_USDA=18.852
NC_035084.1	59396720	.	A	G	.	.	MAF_INRAE=22.152;MAF_USDA=20.0
NC_035084.1	59396758	.	C	G	.	.	MAF_USDA=1.639
NC_035084.1	59396774	.	G	A	.	.	MAF_USDA=12.941
NC_035084.1	59396783	.	A	C	.	.	MAF_USDA=1.639
NC_035084.1	59396795	.	G	T	.	.	MAF_INRAE=8.861;MAF_USDA=4.706
NC_035084.1	59396937	.	C	T	.	.	MAF_USDA=2.353
NC_035084.1	59396975	.	A	T	.	.	MAF_INRAE=8.861;MAF_USDA=4.706
NC_035084.1	59397044	.	A	C	.	.	MAF_INRAE=17.722;MAF_USDA=15.882
NC_035084.1	59397065	.	C	A	.	.	MAF_USDA=1.667
NC_035084.1	59397080	.	C	T	.	.	MAF_USDA=2.459
NC_035084.1	59397167	.	G	A	.	.	MAF_USDA=4.918
NC_035084.1	59397240	.	G	A	.	.	MAF_USDA=2.941
NC_035084.1	59397262	.	T	C	.	.	MAF_INRAE=21.519;MAF_USDA=9.412
NC_035084.1	59397270	.	A	T	.	.	MAF_INRAE=21.519;MAF_USDA=8.824
NC_035084.1	59397404	.	A	G	.	.	MAF_USDA=1.639
NC_035084.1	59397432	.	G	A	.	.	MAF_INRAE=15.789;MAF_USDA=1.639
NC_035084.1	59397546	.	G	A	.	.	MAF_INRAE=48.734;MAF_USDA=29.412
NC_035084.1	59397551	.	G	T	.	.	MAF_INRAE=48.734;MAF_USDA=31.176
NC_035084.1	59397682	.	A	G	.	.	MAF_USDA=2.459
NC_035084.1	59397755	.	C	T	.	.	MAF_INRAE=8.861;MAF_USDA=4.118
NC_035084.1	59397862	.	T	A	.	.	MAF_USDA=25.0
NC_035084.1	59397863	.	G	A	.	.	MAF_INRAE=8.861;MAF_USDA=10.417
NC_035084.1	59397911	.	T	C	.	.	MAF_USDA=2.459
NC_035084.1	59397930	.	C	G	.	.	MAF_USDA=2.459
NC_035084.1	59397977	.	A	T	.	.	MAF_USDA=5.294
NC_035084.1	59398028	.	G	T	.	.	MAF_INRAE=17.089;MAF_USDA=18.033
NC_035084.1	59398029	.	G	C	.	.	MAF_INRAE=41.667;MAF_USDA=28.235
NC_035084.1	59398120	.	C	T	.	.	MAF_INRAE=10.526;MAF_USDA=6.557
NC_035084.1	59398180	.	A	G	.	.	MAF_INRAE=10.759;MAF_USDA=4.098
NC_035084.1	59398248	.	C	A	.	.	MAF_USDA=2.459
NC_035084.1	59398270	.	A	G	.	.	MAF_USDA=2.459
NC_035084.1	59398320	.	T	C	.	.	MAF_INRAE=20.833;MAF_USDA=9.836
NC_035084.1	59398468	.	G	A	.	.	MAF_INRAE=20.833;MAF_USDA=27.647
NC_035084.1	59398472	.	C	T	.	.	MAF_INRAE=32.5;MAF_USDA=27.059
NC_035084.1	59398486	.	C	T	.	.	MAF_USDA=1.639
NC_035084.1	59398495	.	T	C	.	.	MAF_INRAE=43.671;MAF_USDA=44.118
NC_035084.1	59398497	.	C	A	.	.	MAF_USDA=2.459
NC_035084.1	59398584	.	G	A	.	.	MAF_INRAE=22.152;MAF_USDA=12.941
NC_035084.1	59398630	.	T	C	.	.	MAF_INRAE=20.833;MAF_USDA=9.016
NC_035084.1	59398869	.	G	T	.	.	MAF_USDA=1.639
NC_035084.1	59398963	.	A	C	.	.	MAF_USDA=5.294
NC_035084.1	59398966	.	T	G	.	.	MAF_INRAE=36.709;MAF_USDA=42.941
NC_035084.1	59398972	.	C	A	.	.	MAF_INRAE=26.316;MAF_USDA=21.765
NC_035084.1	59399070	.	G	A	.	.	MAF_INRAE=20.0;MAF_USDA=9.836
NC_035084.1	59399073	.	C	T	.	.	MAF_INRAE=9.167;MAF_USDA=4.098
NC_035084.1	59399634	.	C	T	.	.	MAF_INRAE=20.0;MAF_USDA=10.656
NC_035084.1	59399737	.	G	A	.	.	MAF_INRAE=22.152;MAF_USDA=35.294
NC_035084.1	59399788	.	G	C	.	.	MAF_INRAE=19.167;MAF_USDA=10.656
NC_035084.1	59399828	.	C	T	.	.	MAF_USDA=1.639
NC_035084.1	59399878	.	T	G	.	.	MAF_INRAE=20.0;MAF_USDA=10.656
NC_035084.1	59399922	.	G	C	.	.	MAF_INRAE=8.228;MAF_USDA=10.417
NC_035084.1	59399933	.	A	C	.	.	MAF_INRAE=20.0;MAF_USDA=6.557
NC_035084.1	59399959	.	C	A	.	.	MAF_INRAE=44.304;MAF_USDA=39.412
NC_035084.1	59400030	.	A	T	.	.	MAF_USDA=1.724
NC_035084.1	59400152	.	G	T	.	.	MAF_USDA=14.583
NC_035084.1	59400573	.	G	C	.	.	MAF_USDA=10.833
NC_035084.1	59400598	.	T	G	.	.	MAF_INRAE=20.833;MAF_USDA=11.475
NC_035084.1	59400633	.	C	T	.	.	MAF_INRAE=40.506;MAF_USDA=48.235
NC_035084.1	59400678	.	G	A	.	.	MAF_USDA=2.459
NC_035084.1	59400680	.	A	G	.	.	MAF_INRAE=20.833;MAF_USDA=10.656
NC_035084.1	59400681	.	C	T	.	.	MAF_INRAE=10.0;MAF_USDA=4.918
NC_035084.1	59400730	.	A	C	.	.	MAF_INRAE=15.789;MAF_USDA=1.639
NC_035084.1	59400733	.	T	G	.	.	MAF_USDA=1.639
NC_035084.1	59400745	.	A	G	.	.	MAF_INRAE=44.304;MAF_USDA=42.941
NC_035084.1	59400848	.	G	A	.	.	MAF_INRAE=22.152;MAF_USDA=13.529
NC_035084.1	59400906	.	G	A	.	.	MAF_USDA=1.639
NC_035084.1	59400941	.	C	G	.	.	MAF_INRAE=40.506;MAF_USDA=47.647
NC_035084.1	59400987	.	C	T	.	.	MAF_INRAE=43.671;MAF_USDA=42.941
NC_035084.1	59401018	.	G	A	.	.	MAF_USDA=5.882
NC_035084.1	59401056	.	G	T	.	.	MAF_INRAE=20.833;MAF_USDA=12.941
NC_035084.1	59401062	.	C	T	.	.	MAF_INRAE=40.506;MAF_USDA=48.824
NC_035084.1	59401225	.	G	T	.	.	MAF_USDA=21.765
NC_035084.1	59401284	.	T	A	.	.	MAF_INRAE=20.0;MAF_USDA=9.836
NC_035084.1	59401329	.	A	T	.	.	MAF_INRAE=40.506;MAF_USDA=46.471
NC_035084.1	59401367	.	A	G	.	.	MAF_INRAE=44.304;MAF_USDA=42.941
NC_035084.1	59401428	.	G	A	.	.	MAF_USDA=3.529
NC_035084.1	59401430	.	A	C	.	.	MAF_INRAE=8.228;MAF_USDA=7.647
NC_035084.1	59401442	.	A	T	.	.	MAF_INRAE=15.789;MAF_USDA=5.738
NC_035084.1	59401469	.	T	A	.	.	MAF_INRAE=20.0;MAF_USDA=5.738
NC_035084.1	59401483	.	T	C	.	.	MAF_INRAE=20.0;MAF_USDA=11.475
NC_035084.1	59401590	.	A	T	.	.	MAF_INRAE=20.0
NC_035084.1	59401657	.	T	A	.	.	MAF_USDA=1.639
NC_035084.1	59401679	.	T	C	.	.	MAF_USDA=2.353
NC_035084.1	59401729	.	C	T	.	.	MAF_INRAE=10.127;MAF_USDA=4.918
NC_035084.1	59401733	.	A	C	.	.	MAF_INRAE=33.333;MAF_USDA=48.824
NC_035084.1	59401741	.	A	T	.	.	MAF_INRAE=10.127;MAF_USDA=4.918
NC_035084.1	59401743	.	G	A	.	.	MAF_INRAE=10.0;MAF_USDA=4.918
NC_035084.1	59401851	.	G	T	.	.	MAF_INRAE=18.354;MAF_USDA=31.25
NC_035084.1	59401854	.	G	A	.	.	MAF_INRAE=9.167;MAF_USDA=2.459
NC_035084.1	59401879	.	C	T	.	.	MAF_INRAE=10.127;MAF_USDA=4.918
NC_035084.1	59401894	.	G	T	.	.	MAF_INRAE=10.127;MAF_USDA=4.918
NC_035084.1	59401914	.	G	C	.	.	MAF_USDA=19.412
NC_035084.1	59401944	.	T	A	.	.	MAF_INRAE=10.759;MAF_USDA=4.098
NC_035084.1	59402028	.	T	G	.	.	MAF_USDA=2.459
NC_035084.1	59402076	.	G	T	.	.	MAF_INRAE=40.506;MAF_USDA=48.235
NC_035084.1	59402157	.	T	C	.	.	MAF_INRAE=40.506;MAF_USDA=48.235
NC_035084.1	59402211	.	G	T	.	.	MAF_USDA=1.639
NC_035084.1	59402237	.	G	T	.	.	MAF_USDA=1.639
NC_035084.1	59402249	.	C	T	.	.	MAF_USDA=4.098
NC_035084.1	59402265	.	T	A	.	.	MAF_USDA=2.459
NC_035084.1	59402390	.	C	A	.	.	MAF_INRAE=17.5;MAF_USDA=9.836
NC_035084.1	59402425	.	A	C	.	.	MAF_USDA=1.639
NC_035084.1	59402431	.	C	T	.	.	MAF_USDA=1.639
NC_035084.1	59402484	.	C	A	.	.	MAF_USDA=2.459
NC_035084.1	59402498	.	A	G	.	.	MAF_INRAE=17.722;MAF_USDA=19.672
NC_035084.1	59402626	.	G	T	.	.	MAF_USDA=18.75
NC_035084.1	59402712	.	G	A	.	.	MAF_INRAE=39.873;MAF_USDA=28.235
NC_035084.1	59402766	.	G	A	.	.	MAF_USDA=2.459
NC_035084.1	59402859	.	C	T	.	.	MAF_INRAE=17.722;MAF_USDA=19.672
NC_035084.1	59402922	.	A	T	.	.	MAF_USDA=4.706
NC_035084.1	59402949	.	T	G	.	.	MAF_USDA=20.0
NC_035084.1	59402959	.	T	G	.	.	MAF_USDA=1.639
NC_035084.1	59402977	.	C	A	.	.	MAF_INRAE=18.354;MAF_USDA=22.941
NC_035084.1	59402991	.	T	C	.	.	MAF_INRAE=17.722;MAF_USDA=19.672
NC_035084.1	59403105	.	C	G	.	.	MAF_INRAE=20.833;MAF_USDA=9.836
NC_035084.1	59403212	.	G	A	.	.	MAF_USDA=2.459
NC_035084.1	59403226	.	C	T	.	.	MAF_INRAE=8.228;MAF_USDA=4.118
NC_035084.1	59403251	.	A	G	.	.	MAF_INRAE=39.873;MAF_USDA=28.824
NC_035084.1	59403357	.	T	G	.	.	MAF_USDA=1.639
NC_035084.1	59403406	.	G	T	.	.	MAF_INRAE=39.873;MAF_USDA=28.824
NC_035084.1	59403451	.	G	A	.	.	MAF_INRAE=11.392;MAF_USDA=16.667
NC_035084.1	59403617	.	C	T	.	.	MAF_INRAE=39.241;MAF_USDA=29.412
NC_035084.1	59403660	.	C	A	.	.	MAF_USDA=1.639
NC_035084.1	59403703	.	G	A	.	.	MAF_USDA=1.639
NC_035084.1	59403712	.	T	G	.	.	MAF_INRAE=17.5;MAF_USDA=7.377
NC_035084.1	59403771	.	C	A	.	.	MAF_USDA=1.639
NC_035084.1	59403917	.	C	G	.	.	MAF_INRAE=17.722;MAF_USDA=19.672
NC_035084.1	59403929	.	G	T	.	.	MAF_INRAE=10.526;MAF_USDA=6.557
NC_035084.1	59404038	.	A	G	.	.	MAF_INRAE=20.833;MAF_USDA=29.412
NC_035084.1	59404070	.	T	A	.	.	MAF_USDA=1.639
NC_035084.1	59404122	.	C	A	.	.	MAF_USDA=1.639
NC_035084.1	59404124	.	C	T	.	.	MAF_INRAE=43.671;MAF_USDA=44.118
NC_035084.1	59404184	.	G	T	.	.	MAF_USDA=1.639
NC_035084.1	59404212	.	G	T	.	.	MAF_USDA=18.824
NC_035084.1	59404234	.	G	A	.	.	MAF_USDA=1.639
NC_035084.1	59404262	.	T	A	.	.	MAF_INRAE=17.5;MAF_USDA=8.197
NC_035084.1	59404273	.	A	T	.	.	MAF_INRAE=10.526;MAF_USDA=6.25
NC_035084.1	59404315	.	G	C	.	.	MAF_INRAE=10.759;MAF_USDA=4.098
NC_035084.1	59404340	.	C	T	.	.	MAF_INRAE=39.873;MAF_USDA=28.824
NC_035084.1	59404346	.	T	C	.	.	MAF_INRAE=20.0;MAF_USDA=9.016
NC_035084.1	59404347	.	T	A	.	.	MAF_INRAE=8.333;MAF_USDA=7.647
NC_035084.1	59404452	.	G	A	.	.	MAF_INRAE=39.873;MAF_USDA=30.0
NC_035084.1	59404562	.	A	G	.	.	MAF_USDA=3.279
NC_035084.1	59404580	.	T	A	.	.	MAF_USDA=1.639
NC_035084.1	59404674	.	C	A	.	.	MAF_INRAE=39.873;MAF_USDA=28.235
NC_035084.1	59404689	.	T	A	.	.	MAF_INRAE=17.5;MAF_USDA=8.197
NC_035084.1	59404797	.	C	A	.	.	MAF_INRAE=39.873;MAF_USDA=28.824
NC_035084.1	59404901	.	G	A	.	.	MAF_USDA=1.639
NC_035084.1	59404909	.	A	C	.	.	MAF_USDA=1.639
NC_035084.1	59404969	.	T	C	.	.	MAF_USDA=1.639
NC_035084.1	59405040	.	T	G	.	.	MAF_USDA=25.0
NC_035084.1	59405407	.	C	A	.	.	MAF_INRAE=41.772;MAF_USDA=44.706
NC_035084.1	59405496	.	C	T	.	.	MAF_USDA=2.941
NC_035084.1	59405519	.	T	C	.	.	MAF_INRAE=39.873;MAF_USDA=30.0
NC_035084.1	59405560	.	C	A	.	.	MAF_USDA=1.639
NC_035084.1	59405608	.	C	A	.	.	MAF_INRAE=8.333;MAF_USDA=10.417
NC_035084.1	59405633	.	T	G	.	.	MAF_INRAE=21.519;MAF_USDA=8.235
NC_035084.1	59405970	.	G	A	.	.	MAF_INRAE=17.722;MAF_USDA=19.672
NC_035084.1	59406130	.	T	A	.	.	MAF_USDA=5.294
NC_035084.1	59406164	.	G	A	.	.	MAF_INRAE=21.519;MAF_USDA=9.412
NC_035084.1	59406312	.	G	A	.	.	MAF_INRAE=15.789;MAF_USDA=4.098
NC_035084.1	59406425	.	T	A	.	.	MAF_USDA=1.639
NC_035084.1	59406427	.	C	T	.	.	MAF_USDA=1.639
NC_035084.1	59406492	.	G	A	.	.	MAF_INRAE=39.241;MAF_USDA=30.0
NC_035084.1	59406593	.	C	A	.	.	MAF_INRAE=17.5;MAF_USDA=8.197
NC_035084.1	59406665	.	T	A	.	.	MAF_INRAE=41.772;MAF_USDA=48.824
NC_035084.1	59406711	.	C	A	.	.	MAF_USDA=1.639
NC_035084.1	59406764	.	T	C	.	.	MAF_USDA=2.459
NC_035084.1	59406805	.	C	A	.	.	MAF_INRAE=10.526;MAF_USDA=8.197
NC_035084.1	59406855	.	G	A	.	.	MAF_INRAE=22.152;MAF_USDA=17.647
NC_035084.1	59406890	.	T	C	.	.	MAF_INRAE=39.241;MAF_USDA=27.647
NC_035084.1	59406984	.	T	A	.	.	MAF_INRAE=20.833;MAF_USDA=17.059
NC_035084.1	59407109	.	T	C	.	.	MAF_INRAE=41.139;MAF_USDA=48.824
NC_035084.1	59407165	.	C	A	.	.	MAF_INRAE=20.0
NC_035084.1	59407177	.	G	T	.	.	MAF_INRAE=34.81;MAF_USDA=44.118
NC_035084.1	59407190	.	A	T	.	.	MAF_INRAE=18.987;MAF_USDA=29.412
NC_035084.1	59407230	.	T	A	.	.	MAF_INRAE=31.667
NC_035084.1	59407265	.	T	C	.	.	MAF_INRAE=38.608;MAF_USDA=22.353
NC_035084.1	59407295	.	C	A	.	.	MAF_INRAE=10.526;MAF_USDA=9.016
NC_035084.1	59407306	.	G	A	.	.	MAF_INRAE=39.241;MAF_USDA=22.353
NC_035084.1	59407332	.	C	T	.	.	MAF_INRAE=17.5;MAF_USDA=5.738
NC_035084.1	59407373	.	C	A	.	.	MAF_USDA=1.639
```
