## Supplemental Data 1 for "Development of a high-density 665 K SNP array for rainbow trout genome-wide genotyping": INRAE_USDA_MAF1.vcf (part 1630 of 1714)

```
NC_035084.1	59407377	.	T	C	.	.	MAF_INRAE=25.833;MAF_USDA=22.353
NC_035084.1	59407391	.	A	C	.	.	MAF_INRAE=20.833;MAF_USDA=25.294
NC_035084.1	59407621	.	A	T	.	.	MAF_INRAE=41.772;MAF_USDA=47.647
NC_035084.1	59407712	.	G	A	.	.	MAF_INRAE=20.833;MAF_USDA=24.118
NC_035084.1	59407722	.	T	A	.	.	MAF_INRAE=20.833;MAF_USDA=23.529
NC_035084.1	59407723	.	A	G	.	.	MAF_INRAE=20.833;MAF_USDA=24.118
NC_035084.1	59407840	.	A	C	.	.	MAF_INRAE=21.519;MAF_USDA=8.235
NC_035084.1	59407918	.	A	T	.	.	MAF_INRAE=17.5;MAF_USDA=3.279
NC_035084.1	59407966	.	T	G	.	.	MAF_INRAE=21.519;MAF_USDA=8.235
NC_035084.1	59408054	.	A	C	.	.	MAF_USDA=20.0
NC_035084.1	59408083	.	T	C	.	.	MAF_USDA=1.639
NC_035084.1	59408097	.	G	A	.	.	MAF_INRAE=41.772;MAF_USDA=45.882
NC_035084.1	59408132	.	A	G	.	.	MAF_INRAE=20.833;MAF_USDA=27.059
NC_035084.1	59408271	.	T	G	.	.	MAF_INRAE=25.949;MAF_USDA=22.941
NC_035084.1	59408361	.	T	C	.	.	MAF_INRAE=11.392;MAF_USDA=14.583
NC_035084.1	59408418	.	T	G	.	.	MAF_INRAE=15.789;MAF_USDA=5.738
NC_035084.1	59408423	.	A	C	.	.	MAF_INRAE=8.861;MAF_USDA=10.0
NC_035084.1	59408431	.	A	C	.	.	MAF_USDA=1.639
NC_035084.1	59408469	.	A	C	.	.	MAF_INRAE=10.526;MAF_USDA=7.377
NC_035084.1	59408592	.	A	C	.	.	MAF_INRAE=41.772;MAF_USDA=45.882
NC_035084.1	59408638	.	T	G	.	.	MAF_INRAE=15.789;MAF_USDA=6.557
NC_035084.1	59408646	.	T	G	.	.	MAF_USDA=2.941
NC_035084.1	59408682	.	G	T	.	.	MAF_INRAE=25.949;MAF_USDA=22.353
NC_035084.1	59408878	.	C	T	.	.	MAF_USDA=3.279
NC_035084.1	59408935	.	T	G	.	.	MAF_INRAE=25.949;MAF_USDA=19.412
NC_035084.1	59408937	.	C	G	.	.	MAF_USDA=2.459
NC_035084.1	59408996	.	A	C	.	.	MAF_INRAE=10.127;MAF_USDA=4.918
NC_035084.1	59409009	.	A	G	.	.	MAF_USDA=2.353
NC_035084.1	59409153	.	T	A	.	.	MAF_INRAE=41.772;MAF_USDA=41.765
NC_035084.1	59409215	.	T	A	.	.	MAF_INRAE=41.139;MAF_USDA=26.471
NC_035084.1	59409302	.	A	T	.	.	MAF_INRAE=41.139;MAF_USDA=25.294
NC_035084.1	59409383	.	A	G	.	.	MAF_INRAE=15.789;MAF_USDA=6.557
NC_035084.1	59409480	.	A	C	.	.	MAF_INRAE=10.759;MAF_USDA=4.098
NC_035084.1	59409705	.	C	G	.	.	MAF_INRAE=10.759;MAF_USDA=16.393
NC_035084.1	59409752	.	G	A	.	.	MAF_USDA=2.459
NC_035084.1	59409753	.	A	G	.	.	MAF_INRAE=41.139;MAF_USDA=25.882
NC_035084.1	59409758	.	G	A	.	.	MAF_USDA=1.639
NC_035084.1	59409863	.	T	C	.	.	MAF_INRAE=41.139;MAF_USDA=31.667
NC_035084.1	59409909	.	A	G	.	.	MAF_INRAE=41.139;MAF_USDA=32.5
NC_035084.1	59409918	.	T	A	.	.	MAF_INRAE=41.139;MAF_USDA=32.5
NC_035084.1	59409947	.	G	A	.	.	MAF_USDA=1.667
NC_035084.1	59410013	.	G	T	.	.	MAF_USDA=2.353
NC_035084.1	59410021	.	G	A	.	.	MAF_USDA=8.333
NC_035084.1	59410082	.	C	T	.	.	MAF_USDA=4.918
NC_035084.1	59410140	.	T	G	.	.	MAF_INRAE=5.263
NC_035084.1	59410347	.	C	A	.	.	MAF_USDA=4.918
NC_035084.1	59410405	.	T	G	.	.	MAF_INRAE=41.139;MAF_USDA=25.294
NC_035084.1	59410409	.	A	C	.	.	MAF_INRAE=21.667;MAF_USDA=31.765
NC_035084.1	59410500	.	G	T	.	.	MAF_INRAE=21.519;MAF_USDA=9.412
NC_035084.1	59410598	.	C	T	.	.	MAF_INRAE=18.987;MAF_USDA=33.529
NC_035084.1	59410634	.	C	G	.	.	MAF_INRAE=40.506;MAF_USDA=41.176
NC_035084.1	59410661	.	A	T	.	.	MAF_USDA=18.824
NC_035084.1	59410664	.	G	A	.	.	MAF_INRAE=41.139;MAF_USDA=38.235
NC_035084.1	59410675	.	A	C	.	.	MAF_INRAE=48.101;MAF_USDA=36.471
NC_035084.1	59410761	.	C	A	.	.	MAF_INRAE=48.101;MAF_USDA=36.471
NC_035084.1	59410774	.	C	A	.	.	MAF_INRAE=41.139;MAF_USDA=38.824
NC_035084.1	59410813	.	C	T	.	.	MAF_INRAE=20.0
NC_035084.1	59410815	.	T	G	.	.	MAF_INRAE=47.468;MAF_USDA=37.059
NC_035084.1	59411115	.	A	G	.	.	MAF_INRAE=9.167;MAF_USDA=2.459
NC_035084.1	59411161	.	G	A	.	.	MAF_INRAE=25.949;MAF_USDA=25.41
NC_035084.1	59411223	.	T	C	.	.	MAF_USDA=18.75
NC_035084.1	59411421	.	G	A	.	.	MAF_USDA=16.471
NC_035084.1	59411570	.	C	T	.	.	MAF_USDA=2.459
NC_035084.1	59411598	.	G	A	.	.	MAF_USDA=16.471
NC_035084.1	59411932	.	G	A	.	.	MAF_USDA=16.667
NC_035084.1	59411957	.	A	C	.	.	MAF_USDA=1.695
NC_035084.1	59411971	.	G	A	.	.	MAF_USDA=8.333
NC_035084.1	59412043	.	A	G	.	.	MAF_USDA=6.25
NC_035084.1	59412117	.	T	G	.	.	MAF_USDA=8.197
NC_035084.1	59412180	.	T	C	.	.	MAF_USDA=16.471
NC_035084.1	59412210	.	A	G	.	.	MAF_USDA=15.294
NC_035084.1	59412223	.	G	T	.	.	MAF_INRAE=9.167;MAF_USDA=4.098
NC_035084.1	59412251	.	G	A	.	.	MAF_INRAE=15.789;MAF_USDA=8.197
NC_035084.1	59412325	.	T	G	.	.	MAF_INRAE=25.949;MAF_USDA=26.23
NC_035084.1	59412335	.	A	G	.	.	MAF_INRAE=20.833;MAF_USDA=15.882
NC_035084.1	59412357	.	T	G	.	.	MAF_INRAE=25.949;MAF_USDA=25.41
NC_035084.1	59412391	.	T	A	.	.	MAF_USDA=18.75
NC_035084.1	59412396	.	A	T	.	.	MAF_USDA=18.75
NC_035084.1	59412423	.	G	A	.	.	MAF_USDA=18.235
NC_035084.1	59412483	.	G	T	.	.	MAF_USDA=2.459
NC_035084.1	59412486	.	A	G	.	.	MAF_USDA=1.639
NC_035084.1	59412615	.	A	T	.	.	MAF_USDA=6.25
NC_035084.1	59412647	.	A	T	.	.	MAF_USDA=6.25
NC_035084.1	59412649	.	G	T	.	.	MAF_USDA=2.941
NC_035084.1	59412831	.	G	A	.	.	MAF_USDA=2.353
NC_035084.1	59412867	.	C	T	.	.	MAF_USDA=2.459
NC_035084.1	59412877	.	T	C	.	.	MAF_INRAE=9.494;MAF_USDA=2.941
NC_035084.1	59412880	.	C	T	.	.	MAF_USDA=8.824
NC_035084.1	59412950	.	A	C	.	.	MAF_USDA=15.294
NC_035084.1	59413164	.	A	T	.	.	MAF_INRAE=39.873;MAF_USDA=43.443
NC_035084.1	59413199	.	C	T	.	.	MAF_USDA=10.0
NC_035084.1	59413271	.	T	C	.	.	MAF_INRAE=21.667;MAF_USDA=20.0
NC_035084.1	59413365	.	C	T	.	.	MAF_USDA=7.377
NC_035084.1	59413378	.	T	C	.	.	MAF_USDA=14.754
NC_035084.1	59413446	.	C	G	.	.	MAF_USDA=18.033
NC_035084.1	59413501	.	G	T	.	.	MAF_USDA=2.459
NC_035084.1	59413511	.	T	A	.	.	MAF_INRAE=10.759;MAF_USDA=4.098
NC_035084.1	59413529	.	C	T	.	.	MAF_USDA=1.639
NC_035084.1	59413634	.	G	T	.	.	MAF_INRAE=17.089;MAF_USDA=20.588
NC_035084.1	59414467	.	T	G	.	.	MAF_USDA=1.667
NC_035084.1	59414537	.	C	T	.	.	MAF_USDA=8.197
NC_035084.1	59414746	.	C	T	.	.	MAF_INRAE=17.5
NC_035084.1	59414891	.	T	G	.	.	MAF_USDA=1.639
NC_035084.1	59414958	.	A	C	.	.	MAF_USDA=8.197
NC_035084.1	59415021	.	G	A	.	.	MAF_USDA=1.639
NC_035084.1	59415183	.	T	A	.	.	MAF_USDA=5.738
NC_035084.1	59415195	.	G	A	.	.	MAF_USDA=7.377
NC_035084.1	59415215	.	G	A	.	.	MAF_USDA=2.459
NC_035084.1	59415220	.	G	A	.	.	MAF_USDA=7.377
NC_035084.1	59415222	.	A	T	.	.	MAF_USDA=16.393
NC_035084.1	59415277	.	T	G	.	.	MAF_INRAE=14.557;MAF_USDA=9.016
NC_035084.1	59415293	.	G	T	.	.	MAF_USDA=1.667
NC_035084.1	59415364	.	G	A	.	.	MAF_USDA=1.639
NC_035084.1	59415373	.	A	C	.	.	MAF_USDA=7.377
NC_035084.1	59415391	.	A	G	.	.	MAF_INRAE=14.557;MAF_USDA=9.016
NC_035084.1	59415463	.	G	C	.	.	MAF_INRAE=14.557;MAF_USDA=9.016
NC_035084.1	59415465	.	G	A	.	.	MAF_INRAE=21.519;MAF_USDA=13.529
NC_035084.1	59415537	.	T	A	.	.	MAF_INRAE=20.0;MAF_USDA=14.118
NC_035084.1	59415556	.	G	C	.	.	MAF_USDA=1.639
NC_035084.1	59415641	.	C	T	.	.	MAF_INRAE=21.519;MAF_USDA=13.529
NC_035084.1	59415752	.	G	A	.	.	MAF_INRAE=8.861;MAF_USDA=4.118
NC_035084.1	59415825	.	C	T	.	.	MAF_USDA=1.639
NC_035084.1	59415829	.	A	G	.	.	MAF_USDA=17.213
NC_035084.1	59415862	.	C	T	.	.	MAF_INRAE=17.5
NC_035084.1	59415889	.	A	T	.	.	MAF_USDA=5.738
NC_035084.1	59415986	.	C	A	.	.	MAF_INRAE=10.526;MAF_USDA=6.557
NC_035084.1	59416019	.	G	C	.	.	MAF_INRAE=25.316;MAF_USDA=14.706
NC_035084.1	59416027	.	C	A	.	.	MAF_USDA=1.639
NC_035084.1	59416096	.	T	G	.	.	MAF_INRAE=10.759;MAF_USDA=4.098
NC_035084.1	59416148	.	A	G	.	.	MAF_INRAE=32.278;MAF_USDA=27.059
NC_035084.1	59416184	.	A	G	.	.	MAF_USDA=1.639
NC_035084.1	59416194	.	A	T	.	.	MAF_USDA=1.639
NC_035084.1	59416242	.	C	T	.	.	MAF_USDA=1.667
NC_035084.1	59416311	.	T	A	.	.	MAF_USDA=2.941
NC_035084.1	59416320	.	A	C	.	.	MAF_USDA=22.131
NC_035084.1	59416381	.	G	A	.	.	MAF_USDA=1.639
NC_035084.1	59416401	.	T	A	.	.	MAF_INRAE=17.5
NC_035084.1	59416402	.	G	T	.	.	MAF_INRAE=17.5;MAF_USDA=1.639
NC_035084.1	59416420	.	A	G	.	.	MAF_INRAE=26.316
NC_035084.1	59416428	.	T	G	.	.	MAF_INRAE=8.333
NC_035084.1	59416430	.	T	A	.	.	MAF_INRAE=8.333
NC_035084.1	59416431	.	C	A	.	.	MAF_INRAE=8.333
NC_035084.1	59416547	.	T	C	.	.	MAF_USDA=4.098
NC_035084.1	59416549	.	G	T	.	.	MAF_USDA=4.918
NC_035084.1	59416550	.	A	C	.	.	MAF_USDA=4.918
NC_035084.1	59416551	.	A	T	.	.	MAF_USDA=4.918
NC_035084.1	59416553	.	A	T	.	.	MAF_USDA=4.918
NC_035084.1	59416554	.	T	C	.	.	MAF_USDA=4.918
NC_035084.1	59416555	.	A	T	.	.	MAF_USDA=4.918
NC_035084.1	59416587	.	G	T	.	.	MAF_USDA=12.353
NC_035084.1	59416716	.	G	C	.	.	MAF_INRAE=11.392;MAF_USDA=16.667
NC_035084.1	59416767	.	A	G	.	.	MAF_INRAE=9.167;MAF_USDA=23.77
NC_035084.1	59416840	.	A	C	.	.	MAF_INRAE=20.0;MAF_USDA=8.197
NC_035084.1	59416875	.	G	T	.	.	MAF_USDA=1.639
NC_035084.1	59416949	.	G	A	.	.	MAF_INRAE=10.759;MAF_USDA=4.098
NC_035084.1	59416987	.	C	G	.	.	MAF_INRAE=20.833;MAF_USDA=20.588
NC_035084.1	59417003	.	T	C	.	.	MAF_INRAE=25.316;MAF_USDA=14.706
NC_035084.1	59417007	.	G	A	.	.	MAF_INRAE=10.0;MAF_USDA=4.918
NC_035084.1	59417011	.	T	C	.	.	MAF_INRAE=9.167;MAF_USDA=5.738
NC_035084.1	59417044	.	G	T	.	.	MAF_INRAE=9.167;MAF_USDA=1.639
NC_035084.1	59417061	.	C	T	.	.	MAF_INRAE=42.405;MAF_USDA=29.412
NC_035084.1	59417093	.	A	C	.	.	MAF_USDA=3.279
NC_035084.1	59417352	.	G	A	.	.	MAF_USDA=10.588
NC_035084.1	59417358	.	GTTTTTTTA	GTTTTTTTT	.	.	MAF_USDA=6.25
NC_035084.1	59417366	.	A	T	.	.	MAF_INRAE=10.526;MAF_USDA=8.197
NC_035084.1	59417431	.	G	T	.	.	MAF_USDA=2.459
NC_035084.1	59417516	.	A	T	.	.	MAF_USDA=8.197
NC_035084.1	59417519	.	C	T	.	.	MAF_USDA=3.279
NC_035084.1	59417526	.	C	T	.	.	MAF_INRAE=48.333;MAF_USDA=28.824
NC_035084.1	59417528	.	T	C	.	.	MAF_USDA=8.197
NC_035084.1	59417586	.	T	A	.	.	MAF_INRAE=9.167;MAF_USDA=25.41
NC_035084.1	59417798	.	C	T	.	.	MAF_USDA=3.279
NC_035084.1	59417989	.	T	A	.	.	MAF_INRAE=9.167;MAF_USDA=1.639
NC_035084.1	59418142	.	G	A	.	.	MAF_USDA=2.459
NC_035084.1	59418187	.	A	C	.	.	MAF_INRAE=13.333;MAF_USDA=16.667
NC_035084.1	59418374	.	G	A	.	.	MAF_INRAE=15.789;MAF_USDA=3.279
NC_035084.1	59418500	.	G	T	.	.	MAF_INRAE=20.0;MAF_USDA=9.016
NC_035084.1	59418507	.	G	A	.	.	MAF_INRAE=21.519;MAF_USDA=11.176
NC_035084.1	59418555	.	A	G	.	.	MAF_USDA=1.639
NC_035084.1	59418634	.	C	T	.	.	MAF_USDA=3.279
NC_035084.1	59418766	.	C	T	.	.	MAF_USDA=1.639
NC_035084.1	59418825	.	G	A	.	.	MAF_USDA=3.279
NC_035084.1	59418888	.	C	A	.	.	MAF_USDA=1.639
NC_035084.1	59419080	.	C	A	.	.	MAF_INRAE=5.696;MAF_USDA=4.706
NC_035084.1	59419415	.	C	T	.	.	MAF_INRAE=15.789;MAF_USDA=10.656
NC_035084.1	59419480	.	T	A	.	.	MAF_INRAE=15.789
NC_035084.1	59419508	.	G	C	.	.	MAF_USDA=18.75
NC_035084.1	59419650	.	T	C	.	.	MAF_INRAE=20.833;MAF_USDA=14.118
NC_035084.1	59419858	.	A	T	.	.	MAF_INRAE=15.789;MAF_USDA=25.41
NC_035084.1	59419879	.	G	A	.	.	MAF_INRAE=10.526;MAF_USDA=6.557
NC_035084.1	59419887	.	C	G	.	.	MAF_USDA=8.824
NC_035084.1	59419910	.	G	T	.	.	MAF_USDA=6.471
NC_035084.1	59419941	.	T	G	.	.	MAF_INRAE=18.987;MAF_USDA=7.377
NC_035084.1	59419946	.	A	G	.	.	MAF_INRAE=36.076;MAF_USDA=20.0
NC_035084.1	59419997	.	A	G	.	.	MAF_INRAE=9.167;MAF_USDA=3.529
NC_035084.1	59420013	.	G	T	.	.	MAF_USDA=3.279
NC_035084.1	59420024	.	G	A	.	.	MAF_USDA=3.279
NC_035084.1	59420074	.	A	C	.	.	MAF_INRAE=28.333
NC_035084.1	59420121	.	A	C	.	.	MAF_INRAE=39.873;MAF_USDA=18.235
NC_035084.1	59420255	.	C	T	.	.	MAF_USDA=1.639
NC_035084.1	59420350	.	C	T	.	.	MAF_INRAE=9.167;MAF_USDA=2.459
NC_035084.1	59420355	.	C	T	.	.	MAF_INRAE=17.5
NC_035084.1	59420396	.	G	A	.	.	MAF_USDA=1.639
NC_035084.1	59420745	.	C	A	.	.	MAF_USDA=4.918
NC_035084.1	59420746	.	G	C	.	.	MAF_USDA=1.639
NC_035084.1	59420835	.	T	C	.	.	MAF_INRAE=13.291;MAF_USDA=17.647
NC_035084.1	59420838	.	T	A	.	.	MAF_USDA=7.647
NC_035084.1	59420844	.	C	A	.	.	MAF_INRAE=41.772;MAF_USDA=48.824
NC_035084.1	59420853	.	T	G	.	.	MAF_INRAE=44.937;MAF_USDA=31.765
NC_035084.1	59420980	.	G	A	.	.	MAF_USDA=1.639
NC_035084.1	59421045	.	A	C	.	.	MAF_USDA=1.639
NC_035084.1	59421051	.	T	A	.	.	MAF_INRAE=21.519;MAF_USDA=28.235
NC_035084.1	59421096	.	G	A	.	.	MAF_USDA=2.353
NC_035084.1	59421186	.	C	T	.	.	MAF_USDA=10.656
NC_035084.1	59421283	.	T	G	.	.	MAF_INRAE=21.519;MAF_USDA=25.882
NC_035084.1	59421300	.	C	T	.	.	MAF_INRAE=9.494;MAF_USDA=8.824
NC_035084.1	59421402	.	G	T	.	.	MAF_INRAE=8.333;MAF_USDA=18.75
NC_035084.1	59421411	.	T	G	.	.	MAF_USDA=1.639
NC_035084.1	59421538	.	T	G	.	.	MAF_INRAE=34.81;MAF_USDA=48.824
NC_035084.1	59421546	.	G	A	.	.	MAF_INRAE=21.519;MAF_USDA=8.235
NC_035084.1	59421602	.	T	G	.	.	MAF_USDA=3.279
NC_035084.1	59421649	.	T	C	.	.	MAF_INRAE=9.167;MAF_USDA=2.459
NC_035084.1	59421704	.	T	G	.	.	MAF_USDA=24.118
NC_035084.1	59421825	.	A	G	.	.	MAF_INRAE=34.81;MAF_USDA=47.059
NC_035084.1	59421880	.	C	T	.	.	MAF_USDA=1.639
NC_035084.1	59421953	.	C	G	.	.	MAF_USDA=2.459
NC_035084.1	59421972	.	C	T	.	.	MAF_INRAE=22.152;MAF_USDA=18.75
NC_035084.1	59422057	.	G	A	.	.	MAF_USDA=2.459
NC_035084.1	59422063	.	A	T	.	.	MAF_USDA=22.941
NC_035084.1	59422150	.	T	C	.	.	MAF_USDA=5.738
NC_035084.1	59422189	.	T	A	.	.	MAF_INRAE=33.544;MAF_USDA=41.765
NC_035084.1	59422233	.	G	A	.	.	MAF_INRAE=21.519;MAF_USDA=8.235
NC_035084.1	59422332	.	A	G	.	.	MAF_USDA=1.639
NC_035084.1	59422343	.	T	A	.	.	MAF_INRAE=9.167;MAF_USDA=1.639
NC_035084.1	59422386	.	C	T	.	.	MAF_USDA=1.639
NC_035084.1	59422430	.	A	T	.	.	MAF_INRAE=40.833;MAF_USDA=25.0
NC_035084.1	59422534	.	C	A	.	.	MAF_INRAE=10.526;MAF_USDA=9.016
NC_035084.1	59422535	.	T	A	.	.	MAF_USDA=9.016
NC_035084.1	59422556	.	A	T	.	.	MAF_USDA=1.639
NC_035084.1	59422657	.	G	T	.	.	MAF_INRAE=30.833;MAF_USDA=41.667
NC_035084.1	59422712	.	G	A	.	.	MAF_INRAE=10.0
NC_035084.1	59422735	.	G	A	.	.	MAF_INRAE=46.667
NC_035084.1	59422878	.	C	T	.	.	MAF_USDA=1.639
NC_035084.1	59422919	.	G	A	.	.	MAF_USDA=5.738
NC_035084.1	59423096	.	G	A	.	.	MAF_INRAE=13.291;MAF_USDA=35.882
NC_035084.1	59423116	.	C	A	.	.	MAF_INRAE=13.291;MAF_USDA=38.235
NC_035084.1	59423193	.	A	T	.	.	MAF_INRAE=9.494;MAF_USDA=4.706
NC_035084.1	59423233	.	G	C	.	.	MAF_USDA=1.639
NC_035084.1	59423244	.	C	A	.	.	MAF_INRAE=46.203;MAF_USDA=23.529
NC_035084.1	59423324	.	G	T	.	.	MAF_INRAE=15.789;MAF_USDA=5.294
NC_035084.1	59423447	.	C	A	.	.	MAF_USDA=4.098
NC_035084.1	59423471	.	T	A	.	.	MAF_USDA=8.333
NC_035084.1	59423599	.	A	T	.	.	MAF_INRAE=13.291;MAF_USDA=40.0
NC_035084.1	59423678	.	A	T	.	.	MAF_USDA=22.353
NC_035084.1	59423685	.	T	C	.	.	MAF_INRAE=21.519;MAF_USDA=8.235
NC_035084.1	59423720	.	G	C	.	.	MAF_USDA=3.279
NC_035084.1	59423749	.	C	T	.	.	MAF_USDA=4.918
NC_035084.1	59423764	.	G	A	.	.	MAF_USDA=8.333
NC_035084.1	59423780	.	G	A	.	.	MAF_INRAE=21.519;MAF_USDA=8.235
NC_035084.1	59423849	.	C	G	.	.	MAF_USDA=1.639
NC_035084.1	59423866	.	T	A	.	.	MAF_USDA=2.459
NC_035084.1	59423927	.	C	T	.	.	MAF_USDA=1.639
NC_035084.1	59423928	.	G	A	.	.	MAF_USDA=1.639
NC_035084.1	59423987	.	A	C	.	.	MAF_INRAE=40.833;MAF_USDA=24.706
NC_035084.1	59423988	.	G	A	.	.	MAF_INRAE=9.167;MAF_USDA=2.459
NC_035084.1	59424087	.	G	A	.	.	MAF_INRAE=8.861;MAF_USDA=8.235
NC_035084.1	59424203	.	C	T	.	.	MAF_USDA=3.279
NC_035084.1	59424291	.	C	A	.	.	MAF_USDA=2.459
NC_035084.1	59424317	.	G	A	.	.	MAF_USDA=3.279
NC_035084.1	59424675	.	A	C	.	.	MAF_USDA=2.941
NC_035084.1	59424813	.	G	A	.	.	MAF_USDA=2.459
NC_035084.1	59424849	.	G	A	.	.	MAF_USDA=2.459
NC_035084.1	59424858	.	G	C	.	.	MAF_INRAE=9.167;MAF_USDA=37.5
NC_035084.1	59424925	.	G	C	.	.	MAF_INRAE=34.177;MAF_USDA=47.647
NC_035084.1	59424977	.	A	G	.	.	MAF_INRAE=8.861;MAF_USDA=8.235
NC_035084.1	59424989	.	C	T	.	.	MAF_INRAE=8.333;MAF_USDA=2.459
NC_035084.1	59424994	.	T	C	.	.	MAF_INRAE=15.789;MAF_USDA=3.279
NC_035084.1	59425035	.	C	T	.	.	MAF_USDA=3.279
NC_035084.1	59425100	.	G	A	.	.	MAF_INRAE=39.873;MAF_USDA=25.294
NC_035084.1	59425131	.	C	A	.	.	MAF_INRAE=21.519;MAF_USDA=8.235
NC_035084.1	59425229	.	C	T	.	.	MAF_INRAE=9.494;MAF_USDA=30.588
NC_035084.1	59425235	.	C	T	.	.	MAF_USDA=1.639
NC_035084.1	59425430	.	A	G	.	.	MAF_INRAE=10.127;MAF_USDA=41.176
NC_035084.1	59425627	.	G	A	.	.	MAF_USDA=2.459
NC_035084.1	59425752	.	T	A	.	.	MAF_USDA=1.639
NC_035084.1	59425872	.	G	C	.	.	MAF_USDA=6.557
NC_035084.1	59425996	.	C	A	.	.	MAF_INRAE=15.789;MAF_USDA=5.294
NC_035084.1	59426256	.	C	T	.	.	MAF_USDA=1.639
NC_035084.1	59426444	.	T	G	.	.	MAF_INRAE=44.937;MAF_USDA=32.353
NC_035084.1	59426544	.	T	A	.	.	MAF_INRAE=21.519;MAF_USDA=8.235
NC_035084.1	59426545	.	T	G	.	.	MAF_INRAE=8.333;MAF_USDA=4.706
NC_035084.1	59426546	.	G	T	.	.	MAF_INRAE=13.333;MAF_USDA=8.235
NC_035084.1	59426566	.	T	C	.	.	MAF_INRAE=10.759;MAF_USDA=4.098
NC_035084.1	59426671	.	T	C	.	.	MAF_INRAE=35.443;MAF_USDA=42.353
NC_035084.1	59426681	.	A	C	.	.	MAF_USDA=1.639
NC_035084.1	59426733	.	G	A	.	.	MAF_USDA=4.918
NC_035084.1	59426814	.	T	C	.	.	MAF_USDA=4.098
NC_035084.1	59426819	.	G	A	.	.	MAF_USDA=1.639
NC_035084.1	59426844	.	C	T	.	.	MAF_USDA=1.639
NC_035084.1	59426893	.	C	T	.	.	MAF_INRAE=20.0
NC_035084.1	59427000	.	G	A	.	.	MAF_USDA=4.918
NC_035084.1	59427014	.	C	G	.	.	MAF_USDA=8.333
NC_035084.1	59427053	.	C	T	.	.	MAF_USDA=6.557
NC_035084.1	59427142	.	A	T	.	.	MAF_USDA=21.176
NC_035084.1	59427145	.	G	T	.	.	MAF_INRAE=21.519;MAF_USDA=31.765
NC_035084.1	59427157	.	T	G	.	.	MAF_USDA=4.918
NC_035084.1	59427237	.	G	A	.	.	MAF_USDA=2.353
NC_035084.1	59427277	.	C	G	.	.	MAF_INRAE=37.975;MAF_USDA=30.588
NC_035084.1	59427308	.	G	A	.	.	MAF_USDA=4.918
NC_035084.1	59427369	.	C	G	.	.	MAF_USDA=3.279
NC_035084.1	59427379	.	G	A	.	.	MAF_INRAE=21.519;MAF_USDA=8.235
NC_035084.1	59427401	.	C	T	.	.	MAF_USDA=4.918
NC_035084.1	59427420	.	A	G	.	.	MAF_USDA=4.098
NC_035084.1	59427432	.	C	T	.	.	MAF_USDA=4.918
NC_035084.1	59427446	.	A	T	.	.	MAF_INRAE=33.544;MAF_USDA=43.529
NC_035084.1	59427455	.	C	A	.	.	MAF_USDA=3.279
NC_035084.1	59427461	.	T	A	.	.	MAF_USDA=5.738
NC_035084.1	59427480	.	A	C	.	.	MAF_USDA=9.016
NC_035084.1	59427788	.	T	C	.	.	MAF_USDA=6.557
NC_035084.1	59427798	.	G	T	.	.	MAF_USDA=1.639
NC_035084.1	59427804	.	T	C	.	.	MAF_USDA=5.738
NC_035084.1	59427867	.	A	G	.	.	MAF_USDA=7.377
NC_035084.1	59427875	.	C	T	.	.	MAF_INRAE=21.519;MAF_USDA=7.647
NC_035084.1	59427944	.	T	G	.	.	MAF_USDA=6.557
NC_035084.1	59427984	.	A	G	.	.	MAF_INRAE=33.544;MAF_USDA=41.765
NC_035084.1	59428125	.	C	T	.	.	MAF_USDA=5.738
NC_035084.1	59428298	.	T	G	.	.	MAF_INRAE=10.526;MAF_USDA=8.197
NC_035084.1	59428356	.	C	T	.	.	MAF_USDA=5.738
NC_035084.1	59428429	.	T	C	.	.	MAF_INRAE=44.304;MAF_USDA=28.235
NC_035084.1	59428453	.	G	A	.	.	MAF_INRAE=9.494;MAF_USDA=9.412
NC_035084.1	59428463	.	A	G	.	.	MAF_USDA=8.235
NC_035084.1	59428604	.	T	C	.	.	MAF_USDA=1.639
NC_035084.1	59428613	.	T	A	.	.	MAF_USDA=1.639
NC_035084.1	59428642	.	C	T	.	.	MAF_USDA=3.279
NC_035084.1	59428695	.	T	G	.	.	MAF_INRAE=44.304;MAF_USDA=31.25
NC_035084.1	59428717	.	T	C	.	.	MAF_INRAE=21.667;MAF_USDA=12.941
NC_035084.1	59428721	.	C	T	.	.	MAF_USDA=2.459
NC_035084.1	59428772	.	C	G	.	.	MAF_USDA=5.738
NC_035084.1	59428773	.	G	A	.	.	MAF_USDA=1.639
NC_035084.1	59428851	.	A	C	.	.	MAF_INRAE=37.975;MAF_USDA=34.706
NC_035084.1	59428866	.	C	T	.	.	MAF_USDA=6.25
NC_035084.1	59428919	.	T	G	.	.	MAF_INRAE=24.051;MAF_USDA=37.059
NC_035084.1	59429074	.	A	G	.	.	MAF_USDA=5.738
NC_035084.1	59429113	.	G	A	.	.	MAF_INRAE=24.684;MAF_USDA=49.412
NC_035084.1	59429129	.	C	T	.	.	MAF_USDA=1.639
NC_035084.1	59429187	.	C	T	.	.	MAF_USDA=22.941
NC_035084.1	59429235	.	G	A	.	.	MAF_USDA=3.279
NC_035084.1	59429345	.	C	A	.	.	MAF_INRAE=10.526;MAF_USDA=7.377
NC_035084.1	59429371	.	C	T	.	.	MAF_INRAE=9.167;MAF_USDA=2.459
NC_035084.1	59429426	.	T	A	.	.	MAF_USDA=3.279
NC_035084.1	59429478	.	G	A	.	.	MAF_USDA=3.279
NC_035084.1	59429494	.	C	G	.	.	MAF_INRAE=10.526;MAF_USDA=8.197
NC_035084.1	59429546	.	C	G	.	.	MAF_USDA=5.738
NC_035084.1	59429670	.	C	G	.	.	MAF_USDA=4.918
NC_035084.1	59429774	.	G	A	.	.	MAF_INRAE=21.519;MAF_USDA=8.824
NC_035084.1	59429789	.	C	A	.	.	MAF_INRAE=15.789;MAF_USDA=3.279
NC_035084.1	59429861	.	G	A	.	.	MAF_USDA=1.639
NC_035084.1	59429872	.	A	C	.	.	MAF_USDA=2.459
NC_035084.1	59429876	.	T	C	.	.	MAF_USDA=1.639
NC_035084.1	59430063	.	C	T	.	.	MAF_USDA=4.918
NC_035084.1	59430259	.	G	A	.	.	MAF_INRAE=11.392;MAF_USDA=18.75
NC_035084.1	59430319	.	G	A	.	.	MAF_INRAE=39.241;MAF_USDA=15.294
NC_035084.1	59430323	.	T	A	.	.	MAF_USDA=1.639
NC_035084.1	59430339	.	G	A	.	.	MAF_INRAE=21.519;MAF_USDA=8.235
NC_035084.1	59430381	.	C	T	.	.	MAF_USDA=4.918
NC_035084.1	59430431	.	T	C	.	.	MAF_USDA=1.639
NC_035084.1	59430469	.	T	C	.	.	MAF_USDA=5.738
NC_035084.1	59430488	.	G	A	.	.	MAF_INRAE=22.152;MAF_USDA=22.353
NC_035084.1	59430583	.	T	C	.	.	MAF_INRAE=17.5;MAF_USDA=1.639
NC_035084.1	59430686	.	T	A	.	.	MAF_INRAE=15.789;MAF_USDA=9.412
NC_035084.1	59430696	.	T	G	.	.	MAF_INRAE=10.759;MAF_USDA=11.176
NC_035084.1	59430773	.	T	C	.	.	MAF_INRAE=20.0
NC_035084.1	59430787	.	A	C	.	.	MAF_USDA=18.75
NC_035084.1	59430847	.	T	C	.	.	MAF_USDA=5.738
NC_035084.1	59430848	.	T	C	.	.	MAF_USDA=5.738
NC_035084.1	59430919	.	T	G	.	.	MAF_USDA=8.197
NC_035084.1	59431169	.	A	G	.	.	MAF_USDA=1.639
NC_035084.1	59431289	.	G	A	.	.	MAF_USDA=1.639
NC_035084.1	59431316	.	C	T	.	.	MAF_USDA=6.557
NC_035084.1	59431344	.	C	A	.	.	MAF_USDA=1.639
NC_035084.1	59431379	.	T	C	.	.	MAF_INRAE=41.772;MAF_USDA=32.941
NC_035084.1	59431498	.	G	A	.	.	MAF_USDA=4.918
NC_035084.1	59431543	.	T	A	.	.	MAF_USDA=3.279
NC_035084.1	59431550	.	T	C	.	.	MAF_INRAE=17.5;MAF_USDA=1.639
NC_035084.1	59431575	.	G	A	.	.	MAF_INRAE=17.5;MAF_USDA=1.639
NC_035084.1	59431626	.	C	T	.	.	MAF_USDA=1.639
NC_035084.1	59431628	.	C	T	.	.	MAF_USDA=3.279
NC_035084.1	59431720	.	G	T	.	.	MAF_USDA=20.0
NC_035084.1	59431742	.	C	T	.	.	MAF_USDA=4.098
NC_035084.1	59431763	.	G	C	.	.	MAF_INRAE=12.025;MAF_USDA=12.941
NC_035084.1	59431789	.	T	A	.	.	MAF_INRAE=17.5;MAF_USDA=1.639
NC_035084.1	59431795	.	T	G	.	.	MAF_USDA=5.738
NC_035084.1	59431822	.	T	C	.	.	MAF_INRAE=12.025;MAF_USDA=12.941
NC_035084.1	59431858	.	T	C	.	.	MAF_INRAE=12.025;MAF_USDA=10.588
NC_035084.1	59431878	.	C	A	.	.	MAF_USDA=5.738
NC_035084.1	59431885	.	A	G	.	.	MAF_INRAE=21.519;MAF_USDA=7.647
NC_035084.1	59431913	.	A	G	.	.	MAF_USDA=5.738
NC_035084.1	59431914	.	C	A	.	.	MAF_USDA=4.918
NC_035084.1	59432064	.	C	A	.	.	MAF_USDA=2.459
NC_035084.1	59432086	.	T	C	.	.	MAF_USDA=5.738
NC_035084.1	59432133	.	G	A	.	.	MAF_INRAE=17.5;MAF_USDA=1.639
NC_035084.1	59432141	.	C	T	.	.	MAF_USDA=7.377
NC_035084.1	59432145	.	C	A	.	.	MAF_USDA=1.639
NC_035084.1	59432160	.	G	A	.	.	MAF_USDA=21.765
NC_035084.1	59432166	.	T	A	.	.	MAF_USDA=4.098
NC_035084.1	59432199	.	G	A	.	.	MAF_USDA=1.639
NC_035084.1	59432210	.	A	C	.	.	MAF_INRAE=42.405;MAF_USDA=44.118
NC_035084.1	59432213	.	T	A	.	.	MAF_USDA=7.377
NC_035084.1	59432231	.	G	A	.	.	MAF_USDA=7.377
NC_035084.1	59432244	.	A	T	.	.	MAF_INRAE=18.333;MAF_USDA=11.765
NC_035084.1	59432274	.	G	T	.	.	MAF_USDA=2.459
NC_035084.1	59432406	.	G	C	.	.	MAF_INRAE=9.167;MAF_USDA=29.412
NC_035084.1	59432414	.	G	T	.	.	MAF_INRAE=22.152;MAF_USDA=8.235
NC_035084.1	59432465	.	G	A	.	.	MAF_INRAE=17.5;MAF_USDA=1.639
NC_035084.1	59432516	.	G	T	.	.	MAF_INRAE=9.167;MAF_USDA=23.529
NC_035084.1	59432746	.	C	T	.	.	MAF_USDA=4.098
NC_035084.1	59432816	.	G	T	.	.	MAF_USDA=8.333
NC_035084.1	59432865	.	G	C	.	.	MAF_USDA=1.639
NC_035084.1	59432981	.	C	T	.	.	MAF_INRAE=29.114;MAF_USDA=17.059
NC_035084.1	59433053	.	A	C	.	.	MAF_USDA=8.197
NC_035084.1	59433059	.	G	A	.	.	MAF_USDA=1.639
NC_035084.1	59433143	.	C	T	.	.	MAF_USDA=1.639
NC_035084.1	59433229	.	A	G	.	.	MAF_USDA=3.279
NC_035084.1	59433365	.	T	A	.	.	MAF_INRAE=5.696;MAF_USDA=4.706
NC_035084.1	59433433	.	C	A	.	.	MAF_USDA=8.197
NC_035084.1	59433509	.	T	C	.	.	MAF_USDA=8.333
NC_035084.1	59433544	.	G	T	.	.	MAF_INRAE=10.0;MAF_USDA=10.656
NC_035084.1	59433553	.	G	A	.	.	MAF_INRAE=12.025;MAF_USDA=10.0
NC_035084.1	59433692	.	C	T	.	.	MAF_INRAE=20.833;MAF_USDA=5.294
NC_035084.1	59433695	.	A	T	.	.	MAF_INRAE=22.152;MAF_USDA=15.294
NC_035084.1	59433709	.	A	C	.	.	MAF_INRAE=22.152;MAF_USDA=14.706
NC_035084.1	59433763	.	G	A	.	.	MAF_USDA=1.639
NC_035084.1	59433799	.	C	T	.	.	MAF_INRAE=21.519;MAF_USDA=8.824
NC_035084.1	59433970	.	T	A	.	.	MAF_INRAE=21.519;MAF_USDA=8.235
NC_035084.1	59433995	.	G	A	.	.	MAF_INRAE=22.152;MAF_USDA=15.882
NC_035084.1	59434055	.	A	C	.	.	MAF_INRAE=9.494;MAF_USDA=5.882
NC_035084.1	59434121	.	A	T	.	.	MAF_INRAE=22.152;MAF_USDA=15.294
NC_035084.1	59434187	.	T	A	.	.	MAF_USDA=1.639
NC_035084.1	59434260	.	C	A	.	.	MAF_INRAE=9.167;MAF_USDA=1.639
NC_035084.1	59434294	.	G	C	.	.	MAF_INRAE=9.494;MAF_USDA=5.294
NC_035084.1	59434297	.	G	A	.	.	MAF_INRAE=17.5;MAF_USDA=1.639
NC_035084.1	59434327	.	C	T	.	.	MAF_INRAE=9.167;MAF_USDA=1.639
NC_035084.1	59434356	.	G	T	.	.	MAF_INRAE=21.519;MAF_USDA=9.412
NC_035084.1	59434359	.	G	A	.	.	MAF_USDA=8.197
NC_035084.1	59434374	.	C	T	.	.	MAF_USDA=3.279
NC_035084.1	59434437	.	T	G	.	.	MAF_INRAE=21.519;MAF_USDA=8.824
NC_035084.1	59434606	.	C	T	.	.	MAF_USDA=1.639
NC_035084.1	59434698	.	C	A	.	.	MAF_INRAE=9.494;MAF_USDA=10.417
NC_035084.1	59434901	.	T	C	.	.	MAF_USDA=1.639
NC_035084.1	59434925	.	G	T	.	.	MAF_USDA=2.459
NC_035084.1	59434960	.	G	T	.	.	MAF_INRAE=17.5;MAF_USDA=4.706
NC_035084.1	59435014	.	A	T	.	.	MAF_USDA=2.586
NC_035084.1	59435042	.	A	T	.	.	MAF_USDA=2.459
NC_035084.1	59435068	.	T	A	.	.	MAF_INRAE=17.5;MAF_USDA=1.639
NC_035084.1	59435097	.	G	T	.	.	MAF_USDA=3.529
NC_035084.1	59435125	.	A	G	.	.	MAF_INRAE=9.494
NC_035084.1	59435168	.	C	T	.	.	MAF_USDA=1.639
NC_035084.1	59435343	.	G	T	.	.	MAF_USDA=9.016
NC_035084.1	59435370	.	A	T	.	.	MAF_INRAE=21.519;MAF_USDA=8.824
NC_035084.1	59435478	.	A	G	.	.	MAF_INRAE=9.494;MAF_USDA=5.357
NC_035084.1	59435585	.	T	G	.	.	MAF_INRAE=44.304;MAF_USDA=35.882
NC_035084.1	59435596	.	C	T	.	.	MAF_INRAE=44.304
NC_035084.1	59435671	.	A	C	.	.	MAF_USDA=3.279
NC_035084.1	59435700	.	T	C	.	.	MAF_USDA=8.197
NC_035084.1	59435816	.	A	G	.	.	MAF_USDA=4.118
NC_035084.1	59435947	.	G	A	.	.	MAF_INRAE=20.0;MAF_USDA=1.639
NC_035084.1	59435960	.	T	C	.	.	MAF_INRAE=44.304;MAF_USDA=37.647
NC_035084.1	59435995	.	A	G	.	.	MAF_INRAE=9.167;MAF_USDA=2.459
NC_035084.1	59436007	.	C	A	.	.	MAF_INRAE=9.167;MAF_USDA=2.459
NC_035084.1	59436076	.	A	T	.	.	MAF_USDA=18.75
NC_035084.1	59436539	.	G	C	.	.	MAF_INRAE=21.519;MAF_USDA=12.941
NC_035084.1	59436570	.	T	A	.	.	MAF_INRAE=20.833;MAF_USDA=14.118
NC_035084.1	59436572	.	A	G	.	.	MAF_USDA=4.098
NC_035084.1	59436605	.	G	A	.	.	MAF_INRAE=22.152;MAF_USDA=19.412
NC_035084.1	59436637	.	G	A	.	.	MAF_INRAE=10.526;MAF_USDA=6.557
NC_035084.1	59436758	.	A	G	.	.	MAF_INRAE=21.519;MAF_USDA=8.235
NC_035084.1	59436785	.	A	T	.	.	MAF_INRAE=44.304;MAF_USDA=37.059
NC_035084.1	59436797	.	C	T	.	.	MAF_USDA=1.639
NC_035084.1	59436810	.	C	A	.	.	MAF_USDA=9.836
NC_035084.1	59436834	.	A	G	.	.	MAF_INRAE=22.152;MAF_USDA=17.647
NC_035084.1	59436838	.	C	A	.	.	MAF_USDA=8.333
NC_035084.1	59436891	.	G	A	.	.	MAF_INRAE=17.5
NC_035084.1	59436920	.	G	C	.	.	MAF_INRAE=22.152;MAF_USDA=18.235
NC_035084.1	59436951	.	T	C	.	.	MAF_INRAE=22.152;MAF_USDA=17.647
NC_035084.1	59436967	.	C	A	.	.	MAF_INRAE=44.304;MAF_USDA=35.294
NC_035084.1	59437164	.	T	A	.	.	MAF_INRAE=10.0;MAF_USDA=9.016
NC_035084.1	59437346	.	C	T	.	.	MAF_INRAE=37.975;MAF_USDA=31.176
NC_035084.1	59437535	.	G	A	.	.	MAF_INRAE=17.089;MAF_USDA=6.557
NC_035084.1	59437558	.	A	G	.	.	MAF_INRAE=5.263;MAF_USDA=6.25
NC_035084.1	59437561	.	A	C	.	.	MAF_USDA=2.459
NC_035084.1	59437567	.	G	A	.	.	MAF_USDA=9.836
NC_035084.1	59437630	.	A	T	.	.	MAF_USDA=3.279
NC_035084.1	59437921	.	G	T	.	.	MAF_INRAE=15.833;MAF_USDA=6.25
NC_035084.1	59438036	.	G	C	.	.	MAF_USDA=1.639
NC_035084.1	59438071	.	T	G	.	.	MAF_USDA=1.639
NC_035084.1	59438122	.	A	T	.	.	MAF_INRAE=15.789;MAF_USDA=6.471
NC_035084.1	59438123	.	G	A	.	.	MAF_USDA=4.098
NC_035084.1	59438205	.	C	A	.	.	MAF_USDA=2.459
NC_035084.1	59438231	.	A	T	.	.	MAF_USDA=1.639
NC_035084.1	59438388	.	T	C	.	.	MAF_INRAE=28.481;MAF_USDA=10.0
NC_035084.1	59438462	.	C	T	.	.	MAF_USDA=2.459
NC_035084.1	59438948	.	G	T	.	.	MAF_USDA=3.279
NC_035084.1	59438998	.	T	C	.	.	MAF_INRAE=37.975;MAF_USDA=32.353
NC_035084.1	59439038	.	G	A	.	.	MAF_INRAE=10.526;MAF_USDA=6.557
NC_035084.1	59439054	.	G	A	.	.	MAF_USDA=2.459
NC_035084.1	59439258	.	A	T	.	.	MAF_INRAE=15.789;MAF_USDA=6.548
NC_035084.1	59439326	.	A	T	.	.	MAF_USDA=1.639
NC_035084.1	59439329	.	T	C	.	.	MAF_USDA=2.459
NC_035084.1	59439454	.	G	A	.	.	MAF_INRAE=15.789;MAF_USDA=6.471
NC_035084.1	59439572	.	T	G	.	.	MAF_INRAE=20.0;MAF_USDA=1.639
NC_035084.1	59439588	.	G	T	.	.	MAF_INRAE=20.0;MAF_USDA=2.459
NC_035084.1	59439600	.	G	T	.	.	MAF_INRAE=18.354;MAF_USDA=18.235
NC_035084.1	59439663	.	A	C	.	.	MAF_USDA=1.639
NC_035084.1	59439666	.	T	C	.	.	MAF_USDA=1.639
NC_035084.1	59439667	.	C	T	.	.	MAF_USDA=1.639
NC_035084.1	59439702	.	A	C	.	.	MAF_USDA=4.098
NC_035084.1	59439724	.	G	A	.	.	MAF_USDA=3.279
NC_035084.1	59440049	.	C	T	.	.	MAF_USDA=2.459
NC_035084.1	59440346	.	C	T	.	.	MAF_USDA=1.639
NC_035084.1	59440559	.	G	A	.	.	MAF_USDA=2.459
NC_035084.1	59440611	.	C	A	.	.	MAF_USDA=1.639
NC_035084.1	59440725	.	A	T	.	.	MAF_INRAE=16.456;MAF_USDA=5.294
NC_035084.1	59440733	.	C	T	.	.	MAF_USDA=4.918
NC_035084.1	59440757	.	T	A	.	.	MAF_INRAE=8.861;MAF_USDA=10.417
NC_035084.1	59440791	.	C	T	.	.	MAF_USDA=1.639
NC_035084.1	59441071	.	A	G	.	.	MAF_INRAE=20.0
NC_035084.1	59441152	.	A	C	.	.	MAF_USDA=1.639
NC_035084.1	59441291	.	C	T	.	.	MAF_INRAE=17.5;MAF_USDA=2.353
NC_035084.1	59441304	.	T	A	.	.	MAF_INRAE=15.789;MAF_USDA=4.098
NC_035084.1	59441539	.	C	A	.	.	MAF_USDA=1.639
NC_035084.1	59441556	.	G	A	.	.	MAF_USDA=1.639
NC_035084.1	59441592	.	T	C	.	.	MAF_USDA=2.459
NC_035084.1	59441751	.	C	A	.	.	MAF_INRAE=18.354;MAF_USDA=13.934
NC_035084.1	59441756	.	C	A	.	.	MAF_INRAE=18.354;MAF_USDA=11.475
NC_035084.1	59441798	.	T	C	.	.	MAF_INRAE=10.759;MAF_USDA=8.197
NC_035084.1	59441851	.	A	G	.	.	MAF_USDA=1.639
NC_035084.1	59442036	.	T	A	.	.	MAF_USDA=1.639
NC_035084.1	59442065	.	T	C	.	.	MAF_INRAE=20.833;MAF_USDA=14.118
NC_035084.1	59442122	.	A	G	.	.	MAF_INRAE=26.582;MAF_USDA=12.941
NC_035084.1	59442163	.	C	T	.	.	MAF_INRAE=29.747;MAF_USDA=11.176
NC_035084.1	59442234	.	G	A	.	.	MAF_USDA=2.459
NC_035084.1	59442291	.	C	G	.	.	MAF_INRAE=15.789;MAF_USDA=4.098
NC_035084.1	59442304	.	A	G	.	.	MAF_INRAE=17.722;MAF_USDA=12.295
NC_035084.1	59442402	.	T	G	.	.	MAF_INRAE=10.759;MAF_USDA=7.377
NC_035084.1	59442508	.	T	C	.	.	MAF_INRAE=18.354;MAF_USDA=11.475
NC_035084.1	59442560	.	G	A	.	.	MAF_INRAE=15.789;MAF_USDA=7.647
NC_035084.1	59442597	.	C	T	.	.	MAF_INRAE=15.789;MAF_USDA=7.647
NC_035084.1	59442742	.	G	A	.	.	MAF_USDA=3.279
NC_035084.1	59442937	.	T	A	.	.	MAF_USDA=1.639
NC_035084.1	59443012	.	G	A	.	.	MAF_USDA=1.639
NC_035084.1	59443098	.	G	T	.	.	MAF_USDA=2.459
NC_035084.1	59443166	.	T	G	.	.	MAF_INRAE=20.833;MAF_USDA=27.647
NC_035084.1	59443251	.	C	T	.	.	MAF_INRAE=20.833;MAF_USDA=28.235
NC_035084.1	59443258	.	A	G	.	.	MAF_USDA=2.459
NC_035084.1	59443263	.	C	A	.	.	MAF_USDA=1.639
NC_035084.1	59443266	.	A	C	.	.	MAF_USDA=1.639
NC_035084.1	59443314	.	T	A	.	.	MAF_USDA=1.639
NC_035084.1	59443393	.	T	A	.	.	MAF_INRAE=20.833;MAF_USDA=27.647
NC_035084.1	59443415	.	T	C	.	.	MAF_INRAE=19.62;MAF_USDA=35.882
NC_035084.1	59443444	.	A	C	.	.	MAF_INRAE=18.354;MAF_USDA=11.475
NC_035084.1	59443449	.	A	G	.	.	MAF_USDA=1.639
NC_035084.1	59443482	.	A	G	.	.	MAF_USDA=3.279
NC_035084.1	59443559	.	A	C	.	.	MAF_INRAE=29.114;MAF_USDA=42.941
NC_035084.1	59443561	.	C	T	.	.	MAF_INRAE=15.789;MAF_USDA=7.647
NC_035084.1	59443627	.	C	A	.	.	MAF_INRAE=15.789;MAF_USDA=7.647
NC_035084.1	59443748	.	C	T	.	.	MAF_USDA=25.294
NC_035084.1	59443785	.	T	C	.	.	MAF_USDA=2.459
NC_035084.1	59443794	.	C	T	.	.	MAF_USDA=1.639
NC_035084.1	59443950	.	G	A	.	.	MAF_USDA=2.353
NC_035084.1	59443976	.	G	A	.	.	MAF_INRAE=48.734;MAF_USDA=32.353
NC_035084.1	59444031	.	G	A	.	.	MAF_INRAE=8.861;MAF_USDA=4.706
NC_035084.1	59444244	.	A	G	.	.	MAF_INRAE=10.759;MAF_USDA=12.295
NC_035084.1	59444286	.	C	T	.	.	MAF_INRAE=30.38;MAF_USDA=32.353
NC_035084.1	59444413	.	C	A	.	.	MAF_USDA=1.639
NC_035084.1	59444424	.	G	A	.	.	MAF_INRAE=10.759;MAF_USDA=13.115
NC_035084.1	59444490	.	AT	AC	.	.	MAF_USDA=8.333
NC_035084.1	59444497	.	G	T	.	.	MAF_INRAE=18.354;MAF_USDA=10.656
NC_035084.1	59444608	.	G	C	.	.	MAF_INRAE=18.354;MAF_USDA=10.656
NC_035084.1	59444620	.	G	T	.	.	MAF_USDA=6.471
NC_035084.1	59444711	.	A	G	.	.	MAF_INRAE=15.789;MAF_USDA=13.529
NC_035084.1	59444965	.	T	A	.	.	MAF_USDA=1.639
NC_035084.1	59445085	.	C	A	.	.	MAF_USDA=1.639
NC_035084.1	59445164	.	A	G	.	.	MAF_USDA=1.639
NC_035084.1	59445242	.	T	G	.	.	MAF_USDA=2.353
NC_035084.1	59445280	.	A	G	.	.	MAF_USDA=26.471
NC_035084.1	59445281	.	G	T	.	.	MAF_USDA=2.459
NC_035084.1	59445339	.	T	G	.	.	MAF_USDA=1.639
NC_035084.1	59445346	.	G	A	.	.	MAF_USDA=27.059
NC_035084.1	59445351	.	A	C	.	.	MAF_USDA=35.417
NC_035084.1	59445443	.	G	T	.	.	MAF_INRAE=18.354;MAF_USDA=11.475
NC_035084.1	59445506	.	T	A	.	.	MAF_INRAE=22.785;MAF_USDA=47.647
NC_035084.1	59445617	.	G	A	.	.	MAF_INRAE=15.789;MAF_USDA=11.176
NC_035084.1	59445695	.	G	A	.	.	MAF_INRAE=22.785;MAF_USDA=46.471
NC_035084.1	59445856	.	G	A	.	.	MAF_USDA=1.639
NC_035084.1	59445872	.	A	G	.	.	MAF_INRAE=17.722;MAF_USDA=11.475
NC_035084.1	59445914	.	C	A	.	.	MAF_USDA=27.059
NC_035084.1	59445940	.	A	T	.	.	MAF_INRAE=33.544;MAF_USDA=45.882
NC_035084.1	59445947	.	A	G	.	.	MAF_USDA=1.639
NC_035084.1	59445948	.	A	T	.	.	MAF_USDA=1.639
NC_035084.1	59445949	.	G	T	.	.	MAF_USDA=1.639
NC_035084.1	59445954	.	T	A	.	.	MAF_USDA=1.639
NC_035084.1	59445997	.	C	T	.	.	MAF_INRAE=18.354;MAF_USDA=11.475
NC_035084.1	59446029	.	A	G	.	.	MAF_INRAE=18.354;MAF_USDA=11.475
NC_035084.1	59446038	.	T	C	.	.	MAF_INRAE=9.167;MAF_USDA=1.639
NC_035084.1	59446083	.	G	A	.	.	MAF_INRAE=15.789;MAF_USDA=11.176
NC_035084.1	59446181	.	T	C	.	.	MAF_USDA=3.279
NC_035084.1	59446202	.	T	C	.	.	MAF_INRAE=33.544;MAF_USDA=45.882
NC_035084.1	59446278	.	A	G	.	.	MAF_INRAE=33.544;MAF_USDA=45.882
NC_035084.1	59446298	.	A	T	.	.	MAF_INRAE=33.544;MAF_USDA=45.882
NC_035084.1	59446310	.	C	T	.	.	MAF_INRAE=10.759;MAF_USDA=9.836
NC_035084.1	59446325	.	C	T	.	.	MAF_INRAE=18.354;MAF_USDA=11.475
NC_035084.1	59446341	.	C	T	.	.	MAF_INRAE=22.785;MAF_USDA=47.059
NC_035084.1	59446402	.	C	T	.	.	MAF_USDA=1.639
NC_035084.1	59446420	.	G	C	.	.	MAF_INRAE=22.785;MAF_USDA=47.059
NC_035084.1	59446572	.	G	A	.	.	MAF_INRAE=10.759;MAF_USDA=9.836
NC_035084.1	59446574	.	C	T	.	.	MAF_USDA=1.639
NC_035084.1	59446611	.	A	C	.	.	MAF_INRAE=28.481;MAF_USDA=8.824
NC_035084.1	59446612	.	A	G	.	.	MAF_USDA=3.529
NC_035084.1	59446654	.	G	T	.	.	MAF_USDA=1.639
NC_035084.1	59446655	.	G	C	.	.	MAF_USDA=24.118
NC_035084.1	59446686	.	C	A	.	.	MAF_INRAE=10.759;MAF_USDA=9.836
NC_035084.1	59446705	.	G	T	.	.	MAF_USDA=6.471
NC_035084.1	59446839	.	A	T	.	.	MAF_USDA=10.588
NC_035084.1	59446864	.	A	T	.	.	MAF_INRAE=10.759;MAF_USDA=9.836
NC_035084.1	59447008	.	G	A	.	.	MAF_USDA=1.639
NC_035084.1	59447017	.	A	G	.	.	MAF_INRAE=33.544;MAF_USDA=30.0
NC_035084.1	59447104	.	A	C	.	.	MAF_USDA=1.639
NC_035084.1	59447138	.	G	A	.	.	MAF_INRAE=22.152;MAF_USDA=8.235
NC_035084.1	59447164	.	C	T	.	.	MAF_INRAE=10.759;MAF_USDA=9.836
NC_035084.1	59447166	.	G	A	.	.	MAF_INRAE=9.167;MAF_USDA=9.836
NC_035084.1	59447172	.	T	A	.	.	MAF_INRAE=28.481;MAF_USDA=9.412
NC_035084.1	59447238	.	G	A	.	.	MAF_INRAE=15.789;MAF_USDA=4.098
NC_035084.1	59447279	.	C	T	.	.	MAF_USDA=3.529
NC_035084.1	59447369	.	C	T	.	.	MAF_USDA=1.639
NC_035084.1	59447422	.	C	T	.	.	MAF_USDA=5.882
NC_035084.1	59447530	.	C	A	.	.	MAF_USDA=8.333
NC_035084.1	59447580	.	A	G	.	.	MAF_INRAE=10.759;MAF_USDA=11.017
NC_035084.1	59447584	.	A	C	.	.	MAF_INRAE=18.354
NC_035084.1	59447699	.	T	G	.	.	MAF_INRAE=10.127
NC_035084.1	59447730	.	T	A	.	.	MAF_INRAE=15.789;MAF_USDA=10.417
NC_035084.1	59447861	.	A	G	.	.	MAF_USDA=2.459
NC_035084.1	59447973	.	C	A	.	.	MAF_INRAE=10.759;MAF_USDA=9.836
NC_035084.1	59448230	.	C	T	.	.	MAF_USDA=2.459
NC_035084.1	59448231	.	G	T	.	.	MAF_INRAE=10.127;MAF_USDA=3.279
NC_035084.1	59448345	.	T	C	.	.	MAF_INRAE=10.759;MAF_USDA=9.836
NC_035084.1	59448354	.	C	T	.	.	MAF_INRAE=10.759;MAF_USDA=9.836
NC_035084.1	59448426	.	C	A	.	.	MAF_INRAE=10.759;MAF_USDA=9.016
NC_035084.1	59448529	.	C	T	.	.	MAF_USDA=9.836
NC_035084.1	59448558	.	T	C	.	.	MAF_INRAE=10.127;MAF_USDA=7.377
NC_035084.1	59448571	.	T	A	.	.	MAF_INRAE=47.468
NC_035084.1	59448572	.	A	T	.	.	MAF_INRAE=25.316
NC_035084.1	59448679	.	G	A	.	.	MAF_USDA=1.639
NC_035084.1	59448680	.	A	G	.	.	MAF_USDA=1.639
NC_035084.1	59448725	.	C	T	.	.	MAF_USDA=25.0
NC_035084.1	59448727	.	A	G	.	.	MAF_INRAE=1.667
NC_035084.1	59448737	.	A	T	.	.	MAF_INRAE=22.5
NC_035084.1	59448744	.	A	T	.	.	MAF_USDA=8.333
NC_035084.1	59448795	.	C	T	.	.	MAF_INRAE=23.418;MAF_USDA=7.143
NC_035084.1	59448811	.	A	T	.	.	MAF_INRAE=29.747;MAF_USDA=9.524
NC_035084.1	59448822	.	C	A	.	.	MAF_INRAE=29.747;MAF_USDA=12.5
NC_035084.1	59448842	.	GATG	GATA	.	.	MAF_USDA=31.25
NC_035084.1	59448845	.	G	A	.	.	MAF_INRAE=22.5;MAF_USDA=6.667
NC_035084.1	59448955	.	G	A	.	.	MAF_USDA=1.639
NC_035084.1	59448970	.	C	T	.	.	MAF_INRAE=29.747;MAF_USDA=19.672
NC_035084.1	59449015	.	T	G	.	.	MAF_INRAE=33.544;MAF_USDA=24.706
NC_035084.1	59449172	.	T	G	.	.	MAF_INRAE=10.759;MAF_USDA=9.016
NC_035084.1	59449181	.	G	A	.	.	MAF_USDA=3.529
NC_035084.1	59449214	.	G	A	.	.	MAF_INRAE=15.789;MAF_USDA=7.647
NC_035084.1	59449244	.	G	A	.	.	MAF_INRAE=29.747;MAF_USDA=22.131
NC_035084.1	59449300	.	C	T	.	.	MAF_INRAE=9.167
NC_035084.1	59449441	.	G	A	.	.	MAF_INRAE=8.861;MAF_USDA=4.118
NC_035084.1	59449468	.	G	A	.	.	MAF_USDA=2.459
NC_035084.1	59449476	.	C	T	.	.	MAF_INRAE=15.789;MAF_USDA=7.647
NC_035084.1	59449495	.	C	A	.	.	MAF_INRAE=15.789;MAF_USDA=8.824
NC_035084.1	59449496	.	G	A	.	.	MAF_USDA=1.639
NC_035084.1	59449500	.	T	A	.	.	MAF_INRAE=15.789;MAF_USDA=7.647
NC_035084.1	59449652	.	A	G	.	.	MAF_USDA=2.459
NC_035084.1	59449658	.	T	G	.	.	MAF_INRAE=18.354;MAF_USDA=10.656
NC_035084.1	59449659	.	C	T	.	.	MAF_INRAE=20.833;MAF_USDA=10.656
NC_035084.1	59449682	.	T	C	.	.	MAF_USDA=1.639
NC_035084.1	59449707	.	C	T	.	.	MAF_INRAE=30.0;MAF_USDA=24.706
NC_035084.1	59449745	.	G	A	.	.	MAF_INRAE=18.354;MAF_USDA=11.475
NC_035084.1	59449766	.	G	T	.	.	MAF_INRAE=22.785;MAF_USDA=17.059
NC_035084.1	59449808	.	T	G	.	.	MAF_INRAE=20.833
NC_035084.1	59449818	.	T	A	.	.	MAF_INRAE=10.759;MAF_USDA=9.836
NC_035084.1	59449826	.	A	G	.	.	MAF_INRAE=10.759;MAF_USDA=9.836
NC_035084.1	59450180	.	G	A	.	.	MAF_USDA=2.459
NC_035084.1	59450295	.	A	T	.	.	MAF_USDA=1.639
NC_035084.1	59450374	.	T	G	.	.	MAF_INRAE=22.152;MAF_USDA=15.294
NC_035084.1	59450498	.	G	T	.	.	MAF_INRAE=15.789;MAF_USDA=7.059
NC_035084.1	59450619	.	C	G	.	.	MAF_USDA=1.639
NC_035084.1	59450629	.	C	A	.	.	MAF_USDA=1.639
NC_035084.1	59450675	.	C	T	.	.	MAF_INRAE=29.114;MAF_USDA=23.77
NC_035084.1	59450765	.	G	A	.	.	MAF_INRAE=10.759;MAF_USDA=10.656
NC_035084.1	59450788	.	C	T	.	.	MAF_INRAE=15.789;MAF_USDA=6.471
NC_035084.1	59451136	.	A	C	.	.	MAF_INRAE=10.759;MAF_USDA=9.836
NC_035084.1	59451230	.	C	T	.	.	MAF_USDA=6.557
NC_035084.1	59451434	.	G	C	.	.	MAF_INRAE=15.789;MAF_USDA=8.235
NC_035084.1	59451435	.	T	G	.	.	MAF_USDA=7.647
NC_035084.1	59451467	.	G	A	.	.	MAF_USDA=4.918
NC_035084.1	59451503	.	C	T	.	.	MAF_INRAE=20.0;MAF_USDA=1.639
NC_035084.1	59451530	.	G	A	.	.	MAF_USDA=5.738
NC_035084.1	59451531	.	C	T	.	.	MAF_USDA=6.557
NC_035084.1	59451532	.	G	A	.	.	MAF_USDA=3.279
NC_035084.1	59451597	.	A	C	.	.	MAF_USDA=2.459
NC_035084.1	59451602	.	A	G	.	.	MAF_INRAE=15.789;MAF_USDA=7.059
NC_035084.1	59451615	.	T	C	.	.	MAF_USDA=2.459
NC_035084.1	59451630	.	A	G	.	.	MAF_USDA=5.738
NC_035084.1	59451797	.	G	A	.	.	MAF_USDA=1.639
NC_035084.1	59451859	.	C	A	.	.	MAF_USDA=9.016
NC_035084.1	59451877	.	A	T	.	.	MAF_USDA=9.016
NC_035084.1	59451882	.	T	C	.	.	MAF_USDA=9.016
NC_035084.1	59452000	.	C	T	.	.	MAF_INRAE=15.789;MAF_USDA=5.738
NC_035084.1	59452030	.	T	A	.	.	MAF_USDA=6.25
NC_035084.1	59452138	.	T	A	.	.	MAF_INRAE=15.789;MAF_USDA=11.475
NC_035084.1	59452140	.	T	A	.	.	MAF_USDA=2.459
NC_035084.1	59452143	.	G	A	.	.	MAF_USDA=4.098
NC_035084.1	59452145	.	T	A	.	.	MAF_USDA=4.098
NC_035084.1	59452197	.	A	G	.	.	MAF_INRAE=24.051;MAF_USDA=3.279
NC_035084.1	59452213	.	T	A	.	.	MAF_USDA=9.836
NC_035084.1	59452245	.	T	C	.	.	MAF_USDA=4.098
NC_035084.1	59452307	.	T	G	.	.	MAF_USDA=4.098
NC_035084.1	59452315	.	A	G	.	.	MAF_USDA=1.639
NC_035084.1	59452349	.	T	A	.	.	MAF_USDA=4.098
NC_035084.1	59452407	.	T	G	.	.	MAF_USDA=2.459
NC_035084.1	59452451	.	T	C	.	.	MAF_INRAE=34.81;MAF_USDA=42.353
NC_035084.1	59452455	.	C	T	.	.	MAF_USDA=2.459
NC_035084.1	59452489	.	A	T	.	.	MAF_USDA=3.279
NC_035084.1	59452626	.	C	T	.	.	MAF_USDA=1.639
NC_035084.1	59452675	.	G	T	.	.	MAF_USDA=2.459
NC_035084.1	59452900	.	C	T	.	.	MAF_USDA=1.639
NC_035084.1	59453055	.	G	T	.	.	MAF_INRAE=22.785;MAF_USDA=18.852
NC_035084.1	59453143	.	A	C	.	.	MAF_INRAE=22.152;MAF_USDA=19.672
NC_035084.1	59453158	.	T	A	.	.	MAF_USDA=8.235
NC_035084.1	59453297	.	G	C	.	.	MAF_USDA=5.882
NC_035084.1	59453315	.	C	T	.	.	MAF_USDA=5.882
NC_035084.1	59453427	.	T	C	.	.	MAF_INRAE=15.789;MAF_USDA=4.918
NC_035084.1	59453725	.	C	T	.	.	MAF_USDA=3.279
NC_035084.1	59453734	.	G	T	.	.	MAF_USDA=2.459
NC_035084.1	59453758	.	G	C	.	.	MAF_USDA=2.459
NC_035084.1	59453784	.	G	A	.	.	MAF_INRAE=37.342;MAF_USDA=16.471
NC_035084.1	59453814	.	C	T	.	.	MAF_USDA=1.639
NC_035084.1	59453840	.	G	A	.	.	MAF_INRAE=10.526;MAF_USDA=9.836
NC_035084.1	59453847	.	A	G	.	.	MAF_USDA=1.639
NC_035084.1	59453883	.	G	C	.	.	MAF_INRAE=24.051;MAF_USDA=4.918
NC_035084.1	59454099	.	G	A	.	.	MAF_INRAE=20.833;MAF_USDA=22.941
NC_035084.1	59454182	.	A	C	.	.	MAF_USDA=25.882
NC_035084.1	59454320	.	C	A	.	.	MAF_USDA=6.557
NC_035084.1	59454349	.	A	C	.	.	MAF_INRAE=15.789;MAF_USDA=6.557
NC_035084.1	59454352	.	G	C	.	.	MAF_INRAE=21.667;MAF_USDA=22.131
NC_035084.1	59454353	.	G	A	.	.	MAF_USDA=6.557
NC_035084.1	59454358	.	G	A	.	.	MAF_USDA=6.557
NC_035084.1	59454381	.	G	A	.	.	MAF_USDA=2.459
NC_035084.1	59454397	.	A	C	.	.	MAF_INRAE=10.526;MAF_USDA=9.836
NC_035084.1	59454404	.	C	A	.	.	MAF_INRAE=40.506;MAF_USDA=35.882
NC_035084.1	59454477	.	G	A	.	.	MAF_USDA=3.279
NC_035084.1	59454614	.	A	T	.	.	MAF_INRAE=10.759;MAF_USDA=3.279
NC_035084.1	59454737	.	G	A	.	.	MAF_USDA=3.279
NC_035084.1	59454839	.	G	A	.	.	MAF_USDA=2.459
NC_035084.1	59454943	.	A	G	.	.	MAF_INRAE=20.833;MAF_USDA=24.118
NC_035084.1	59455051	.	G	A	.	.	MAF_USDA=9.836
NC_035084.1	59455081	.	G	C	.	.	MAF_USDA=8.197
NC_035084.1	59455112	.	T	A	.	.	MAF_USDA=2.459
NC_035084.1	59455136	.	C	T	.	.	MAF_USDA=3.279
NC_035084.1	59455176	.	T	G	.	.	MAF_USDA=27.381
NC_035084.1	59455237	.	C	A	.	.	MAF_USDA=9.836
NC_035084.1	59455289	.	T	C	.	.	MAF_INRAE=37.342;MAF_USDA=17.647
NC_035084.1	59455298	.	A	C	.	.	MAF_USDA=6.557
NC_035084.1	59455451	.	C	T	.	.	MAF_INRAE=1.667
NC_035084.1	59455457	.	G	A	.	.	MAF_INRAE=1.667
NC_035084.1	59455602	.	G	T	.	.	MAF_INRAE=17.722;MAF_USDA=35.294
NC_035084.1	59455611	.	A	C	.	.	MAF_INRAE=22.152;MAF_USDA=38.235
NC_035084.1	59455620	.	A	T	.	.	MAF_INRAE=15.789;MAF_USDA=7.377
NC_035084.1	59455652	.	A	G	.	.	MAF_INRAE=5.0
NC_035084.1	59455654	.	A	G	.	.	MAF_INRAE=48.333;MAF_USDA=44.118
NC_035084.1	59455655	.	C	A	.	.	MAF_INRAE=2.5
NC_035084.1	59455683	.	T	G	.	.	MAF_INRAE=37.342;MAF_USDA=24.405
NC_035084.1	59455688	.	T	C	.	.	MAF_INRAE=31.667;MAF_USDA=22.619
NC_035084.1	59455694	.	A	T	.	.	MAF_INRAE=41.139;MAF_USDA=36.31
NC_035084.1	59455728	.	G	A	.	.	MAF_USDA=2.459
NC_035084.1	59455784	.	C	G	.	.	MAF_INRAE=20.833
NC_035084.1	59455810	.	G	A	.	.	MAF_INRAE=44.304;MAF_USDA=47.647
NC_035084.1	59455823	.	G	A	.	.	MAF_INRAE=37.342;MAF_USDA=18.235
NC_035084.1	59455843	.	A	T	.	.	MAF_INRAE=15.789;MAF_USDA=9.016
NC_035084.1	59455929	.	T	A	.	.	MAF_INRAE=44.304;MAF_USDA=25.882
NC_035084.1	59455947	.	A	T	.	.	MAF_USDA=8.333
NC_035084.1	59455960	.	A	G	.	.	MAF_INRAE=44.937;MAF_USDA=42.353
NC_035084.1	59456153	.	C	T	.	.	MAF_USDA=23.529
NC_035084.1	59456312	.	A	G	.	.	MAF_USDA=18.75
NC_035084.1	59456320	.	T	G	.	.	MAF_USDA=6.25
NC_035084.1	59456321	.	T	G	.	.	MAF_USDA=10.0
NC_035084.1	59456371	.	A	G	.	.	MAF_INRAE=1.667
NC_035084.1	59456375	.	T	C	.	.	MAF_INRAE=1.667
NC_035084.1	59456379	.	A	G	.	.	MAF_INRAE=1.667
NC_035084.1	59456385	.	C	T	.	.	MAF_USDA=2.459
NC_035084.1	59456419	.	C	A	.	.	MAF_USDA=1.639
NC_035084.1	59456442	.	T	C	.	.	MAF_INRAE=28.481;MAF_USDA=10.169
NC_035084.1	59456463	.	A	C	.	.	MAF_USDA=4.918
NC_035084.1	59456466	.	G	T	.	.	MAF_USDA=10.588
NC_035084.1	59456481	.	T	C	.	.	MAF_USDA=9.016
NC_035084.1	59456513	.	G	A	.	.	MAF_INRAE=18.354;MAF_USDA=10.656
NC_035084.1	59456525	.	C	A	.	.	MAF_INRAE=44.304;MAF_USDA=27.059
NC_035084.1	59456581	.	G	C	.	.	MAF_USDA=8.333
NC_035084.1	59456695	.	C	T	.	.	MAF_INRAE=18.354;MAF_USDA=11.475
NC_035084.1	59456767	.	C	A	.	.	MAF_INRAE=1.667
NC_035084.1	59456774	.	G	A	.	.	MAF_USDA=2.459
NC_035084.1	59456926	.	C	A	.	.	MAF_INRAE=15.789;MAF_USDA=9.836
NC_035084.1	59456951	.	C	T	.	.	MAF_INRAE=15.789;MAF_USDA=9.836
NC_035084.1	59456992	.	C	T	.	.	MAF_USDA=6.557
NC_035084.1	59456994	.	T	C	.	.	MAF_INRAE=15.789;MAF_USDA=9.836
NC_035084.1	59457037	.	G	C	.	.	MAF_INRAE=15.789;MAF_USDA=32.353
NC_035084.1	59457084	.	A	G	.	.	MAF_USDA=1.639
NC_035084.1	59457103	.	C	T	.	.	MAF_USDA=3.279
NC_035084.1	59457107	.	G	T	.	.	MAF_INRAE=15.789;MAF_USDA=9.836
NC_035084.1	59457118	.	A	T	.	.	MAF_INRAE=18.354;MAF_USDA=10.656
NC_035084.1	59457119	.	G	T	.	.	MAF_INRAE=20.833;MAF_USDA=10.656
NC_035084.1	59457246	.	G	A	.	.	MAF_INRAE=15.789;MAF_USDA=8.197
NC_035084.1	59457403	.	C	T	.	.	MAF_USDA=2.542
NC_035084.1	59457550	.	G	A	.	.	MAF_USDA=38.235
NC_035084.1	59457621	.	G	A	.	.	MAF_USDA=4.098
NC_035084.1	59457625	.	C	T	.	.	MAF_USDA=11.475
NC_035084.1	59457681	.	A	T	.	.	MAF_USDA=2.459
NC_035084.1	59457692	.	T	A	.	.	MAF_INRAE=27.848;MAF_USDA=11.765
NC_035084.1	59457718	.	G	A	.	.	MAF_USDA=5.882
NC_035084.1	59457745	.	T	C	.	.	MAF_USDA=2.353
NC_035084.1	59457760	.	G	A	.	.	MAF_INRAE=49.167;MAF_USDA=20.0
NC_035084.1	59457765	.	T	A	.	.	MAF_INRAE=24.051;MAF_USDA=3.279
NC_035084.1	59457768	.	A	G	.	.	MAF_USDA=5.738
NC_035084.1	59457776	.	A	T	.	.	MAF_INRAE=15.789;MAF_USDA=16.393
NC_035084.1	59457887	.	G	T	.	.	MAF_INRAE=48.333;MAF_USDA=20.0
NC_035084.1	59457890	.	A	C	.	.	MAF_INRAE=48.333
NC_035084.1	59457899	.	T	A	.	.	MAF_INRAE=38.333
NC_035084.1	59457942	.	T	A	.	.	MAF_INRAE=48.333
NC_035084.1	59458032	.	A	T	.	.	MAF_INRAE=48.333;MAF_USDA=49.412
NC_035084.1	59458036	.	G	T	.	.	MAF_USDA=2.459
NC_035084.1	59458060	.	G	A	.	.	MAF_INRAE=15.789;MAF_USDA=11.475
NC_035084.1	59458088	.	T	G	.	.	MAF_INRAE=27.5;MAF_USDA=48.824
NC_035084.1	59458219	.	G	A	.	.	MAF_USDA=2.459
NC_035084.1	59458238	.	T	C	.	.	MAF_USDA=3.279
NC_035084.1	59458249	.	A	T	.	.	MAF_USDA=3.279
NC_035084.1	59458342	.	A	C	.	.	MAF_INRAE=26.667;MAF_USDA=48.824
NC_035084.1	59458376	.	C	T	.	.	MAF_USDA=22.941
NC_035084.1	59458454	.	C	G	.	.	MAF_INRAE=20.833;MAF_USDA=4.098
NC_035084.1	59458472	.	A	C	.	.	MAF_USDA=3.279
NC_035084.1	59458478	.	G	T	.	.	MAF_USDA=4.918
NC_035084.1	59458585	.	T	A	.	.	MAF_USDA=3.279
NC_035084.1	59458631	.	T	G	.	.	MAF_INRAE=20.0;MAF_USDA=4.098
NC_035084.1	59458647	.	T	C	.	.	MAF_USDA=4.706
NC_035084.1	59458672	.	A	C	.	.	MAF_INRAE=15.789;MAF_USDA=5.738
NC_035084.1	59458683	.	G	C	.	.	MAF_INRAE=39.873;MAF_USDA=6.557
NC_035084.1	59458700	.	G	A	.	.	MAF_USDA=18.75
NC_035084.1	59458709	.	T	G	.	.	MAF_INRAE=36.076;MAF_USDA=35.882
NC_035084.1	59458749	.	C	G	.	.	MAF_INRAE=20.0;MAF_USDA=7.377
NC_035084.1	59458849	.	A	T	.	.	MAF_INRAE=28.481;MAF_USDA=14.754
NC_035084.1	59458850	.	A	T	.	.	MAF_INRAE=29.167;MAF_USDA=14.754
NC_035084.1	59459003	.	T	C	.	.	MAF_INRAE=10.526;MAF_USDA=6.557
NC_035084.1	59459068	.	T	C	.	.	MAF_INRAE=48.333;MAF_USDA=30.588
NC_035084.1	59459120	.	G	T	.	.	MAF_USDA=4.918
NC_035084.1	59459121	.	G	A	.	.	MAF_USDA=1.639
NC_035084.1	59459142	.	A	G	.	.	MAF_INRAE=49.167;MAF_USDA=35.417
NC_035084.1	59459173	.	A	G	.	.	MAF_USDA=3.279
NC_035084.1	59459196	.	T	A	.	.	MAF_INRAE=30.0;MAF_USDA=15.882
NC_035084.1	59459207	.	A	C	.	.	MAF_USDA=3.279
NC_035084.1	59459244	.	T	G	.	.	MAF_USDA=2.459
NC_035084.1	59459304	.	C	T	.	.	MAF_USDA=1.639
NC_035084.1	59459306	.	A	G	.	.	MAF_USDA=5.882
NC_035084.1	59459330	.	T	C	.	.	MAF_USDA=5.882
NC_035084.1	59459365	.	C	A	.	.	MAF_USDA=3.279
NC_035084.1	59459376	.	G	C	.	.	MAF_USDA=3.279
NC_035084.1	59459444	.	G	A	.	.	MAF_USDA=5.294
NC_035084.1	59459670	.	C	T	.	.	MAF_USDA=5.294
NC_035084.1	59459862	.	G	A	.	.	MAF_USDA=5.294
NC_035084.1	59459888	.	A	G	.	.	MAF_USDA=5.294
NC_035084.1	59459976	.	C	T	.	.	MAF_INRAE=7.595;MAF_USDA=26.23
NC_035084.1	59459990	.	G	T	.	.	MAF_USDA=1.639
NC_035084.1	59460003	.	T	C	.	.	MAF_USDA=3.279
NC_035084.1	59460123	.	T	G	.	.	MAF_INRAE=15.833
NC_035084.1	59460179	.	C	T	.	.	MAF_INRAE=6.667
NC_035084.1	59460216	.	G	A	.	.	MAF_INRAE=5.833
NC_035084.1	59460243	.	C	A	.	.	MAF_USDA=3.279
NC_035084.1	59460252	.	C	T	.	.	MAF_INRAE=25.833
NC_035084.1	59460284	.	A	T	.	.	MAF_INRAE=18.333
NC_035084.1	59460293	.	T	A	.	.	MAF_INRAE=20.833;MAF_USDA=13.115
NC_035084.1	59460303	.	C	A	.	.	MAF_INRAE=31.667
NC_035084.1	59460309	.	T	C	.	.	MAF_INRAE=31.667
NC_035084.1	59460311	.	G	T	.	.	MAF_INRAE=30.833
NC_035084.1	59460316	.	T	A	.	.	MAF_USDA=4.098
NC_035084.1	59460318	.	C	A	.	.	MAF_USDA=4.098
NC_035084.1	59460321	.	A	G	.	.	MAF_USDA=7.377
NC_035084.1	59460324	.	G	T	.	.	MAF_INRAE=31.667
NC_035084.1	59460328	.	G	T	.	.	MAF_INRAE=31.667
NC_035084.1	59460330	.	C	T	.	.	MAF_INRAE=31.667
NC_035084.1	59460332	.	C	A	.	.	MAF_USDA=2.459
NC_035084.1	59460371	.	C	T	.	.	MAF_USDA=1.639
NC_035084.1	59460398	.	G	T	.	.	MAF_INRAE=16.667
NC_035084.1	59460410	.	T	G	.	.	MAF_INRAE=35.0
NC_035084.1	59460411	.	A	T	.	.	MAF_INRAE=35.0
NC_035084.1	59460434	.	C	A	.	.	MAF_USDA=6.557
NC_035084.1	59460435	.	A	C	.	.	MAF_USDA=6.557
NC_035084.1	59460445	.	A	T	.	.	MAF_INRAE=38.333
NC_035084.1	59460450	.	A	C	.	.	MAF_INRAE=24.051;MAF_USDA=4.098
NC_035084.1	59460451	.	G	C	.	.	MAF_INRAE=38.333
NC_035084.1	59460453	.	T	A	.	.	MAF_INRAE=38.333
NC_035084.1	59460470	.	T	G	.	.	MAF_INRAE=37.5
NC_035084.1	59460504	.	C	A	.	.	MAF_INRAE=32.5
NC_035084.1	59460532	.	G	A	.	.	MAF_INRAE=30.833
NC_035084.1	59460589	.	G	A	.	.	MAF_INRAE=17.5;MAF_USDA=10.656
NC_035084.1	59460620	.	T	C	.	.	MAF_INRAE=20.0
NC_035084.1	59460689	.	C	T	.	.	MAF_USDA=5.294
NC_035084.1	59460737	.	G	A	.	.	MAF_INRAE=20.0
NC_035084.1	59460806	.	G	T	.	.	MAF_USDA=1.639
NC_035084.1	59460855	.	A	C	.	.	MAF_USDA=2.5
NC_035084.1	59460859	.	T	G	.	.	MAF_INRAE=24.051;MAF_USDA=4.098
NC_035084.1	59460874	.	T	A	.	.	MAF_USDA=5.882
NC_035084.1	59460875	.	T	C	.	.	MAF_USDA=5.882
NC_035084.1	59460876	.	T	G	.	.	MAF_USDA=5.882
NC_035084.1	59460912	.	A	G	.	.	MAF_USDA=1.639
NC_035084.1	59461028	.	C	T	.	.	MAF_USDA=1.639
NC_035084.1	59461073	.	T	C	.	.	MAF_USDA=2.459
NC_035084.1	59461152	.	T	G	.	.	MAF_USDA=4.098
NC_035084.1	59461153	.	G	T	.	.	MAF_USDA=5.294
NC_035084.1	59461178	.	G	A	.	.	MAF_USDA=5.882
NC_035084.1	59461208	.	C	T	.	.	MAF_USDA=2.459
NC_035084.1	59461253	.	T	C	.	.	MAF_USDA=1.639
NC_035084.1	59461278	.	C	T	.	.	MAF_USDA=18.75
NC_035084.1	59461476	.	G	T	.	.	MAF_USDA=9.016
NC_035084.1	59461559	.	C	T	.	.	MAF_USDA=1.639
NC_035084.1	59461579	.	T	G	.	.	MAF_USDA=5.294
NC_035084.1	59461705	.	C	T	.	.	MAF_USDA=5.294
NC_035084.1	59461725	.	G	A	.	.	MAF_USDA=1.639
NC_035084.1	59461777	.	C	T	.	.	MAF_INRAE=24.051;MAF_USDA=4.918
NC_035084.1	59461850	.	A	G	.	.	MAF_INRAE=24.051;MAF_USDA=4.098
NC_035084.1	59461940	.	A	T	.	.	MAF_USDA=8.333
NC_035084.1	59461993	.	G	A	.	.	MAF_USDA=1.639
NC_035084.1	59462108	.	C	A	.	.	MAF_USDA=9.836
NC_035084.1	59462175	.	C	T	.	.	MAF_USDA=18.75
NC_035084.1	59462187	.	A	C	.	.	MAF_USDA=5.294
NC_035084.1	59462234	.	C	G	.	.	MAF_INRAE=20.0
NC_035084.1	59462243	.	A	G	.	.	MAF_INRAE=47.5;MAF_USDA=36.471
NC_035084.1	59462246	.	G	A	.	.	MAF_USDA=5.294
NC_035084.1	59462473	.	G	T	.	.	MAF_USDA=5.294
NC_035084.1	59462539	.	C	T	.	.	MAF_USDA=4.706
NC_035084.1	59462570	.	G	A	.	.	MAF_USDA=1.639
NC_035084.1	59462608	.	T	A	.	.	MAF_USDA=1.639
NC_035084.1	59462911	.	G	C	.	.	MAF_USDA=1.639
NC_035084.1	59462953	.	T	C	.	.	MAF_INRAE=20.833;MAF_USDA=22.941
NC_035084.1	59462973	.	G	A	.	.	MAF_USDA=5.294
NC_035084.1	59462979	.	G	A	.	.	MAF_INRAE=10.526;MAF_USDA=6.557
NC_035084.1	59462983	.	G	T	.	.	MAF_USDA=5.294
NC_035084.1	59462992	.	C	A	.	.	MAF_USDA=5.294
NC_035084.1	59463050	.	G	A	.	.	MAF_USDA=2.459
NC_035084.1	59463052	.	C	T	.	.	MAF_USDA=2.459
NC_035084.1	59463067	.	G	T	.	.	MAF_USDA=11.475
NC_035084.1	59463101	.	G	C	.	.	MAF_INRAE=15.789;MAF_USDA=13.115
NC_035084.1	59463120	.	C	T	.	.	MAF_USDA=8.824
NC_035084.1	59463129	.	A	G	.	.	MAF_USDA=1.639
NC_035084.1	59463136	.	T	C	.	.	MAF_INRAE=22.785;MAF_USDA=26.23
NC_035084.1	59463173	.	C	G	.	.	MAF_USDA=2.459
NC_035084.1	59463296	.	A	C	.	.	MAF_USDA=2.459
NC_035084.1	59463297	.	C	G	.	.	MAF_USDA=2.459
NC_035084.1	59463404	.	T	A	.	.	MAF_INRAE=22.152;MAF_USDA=31.148
NC_035084.1	59463433	.	T	C	.	.	MAF_INRAE=30.833;MAF_USDA=24.118
NC_035084.1	59463470	.	A	T	.	.	MAF_USDA=3.279
NC_035084.1	59463501	.	C	A	.	.	MAF_INRAE=22.785;MAF_USDA=27.049
NC_035084.1	59463530	.	C	T	.	.	MAF_USDA=3.279
NC_035084.1	59463554	.	T	C	.	.	MAF_USDA=1.639
NC_035084.1	59463622	.	T	G	.	.	MAF_USDA=3.279
NC_035084.1	59463627	.	C	T	.	.	MAF_INRAE=20.0
NC_035084.1	59463650	.	C	G	.	.	MAF_INRAE=10.526;MAF_USDA=6.557
NC_035084.1	59463749	.	A	G	.	.	MAF_INRAE=20.0;MAF_USDA=20.0
NC_035084.1	59463786	.	C	A	.	.	MAF_INRAE=20.0;MAF_USDA=14.706
NC_035084.1	59463817	.	G	A	.	.	MAF_INRAE=26.667;MAF_USDA=27.083
NC_035084.1	59463855	.	T	A	.	.	MAF_USDA=7.647
NC_035084.1	59463913	.	T	C	.	.	MAF_USDA=1.639
NC_035084.1	59463950	.	T	C	.	.	MAF_USDA=3.279
NC_035084.1	59464052	.	G	A	.	.	MAF_USDA=1.639
NC_035084.1	59464108	.	T	C	.	.	MAF_INRAE=23.418;MAF_USDA=30.588
NC_035084.1	59464109	.	C	A	.	.	MAF_INRAE=25.833;MAF_USDA=34.706
NC_035084.1	59464154	.	T	C	.	.	MAF_INRAE=27.5;MAF_USDA=35.882
NC_035084.1	59464219	.	T	A	.	.	MAF_INRAE=10.526;MAF_USDA=6.557
NC_035084.1	59464222	.	G	A	.	.	MAF_USDA=1.639
NC_035084.1	59464318	.	A	G	.	.	MAF_INRAE=24.051;MAF_USDA=4.098
NC_035084.1	59464323	.	C	T	.	.	MAF_INRAE=20.833;MAF_USDA=18.235
NC_035084.1	59464402	.	C	T	.	.	MAF_INRAE=30.833;MAF_USDA=17.059
NC_035084.1	59464460	.	G	A	.	.	MAF_USDA=5.294
NC_035084.1	59464525	.	G	T	.	.	MAF_USDA=1.639
NC_035084.1	59464560	.	T	C	.	.	MAF_USDA=2.459
NC_035084.1	59464623	.	G	T	.	.	MAF_USDA=4.706
NC_035084.1	59464744	.	T	C	.	.	MAF_USDA=1.639
NC_035084.1	59464791	.	T	G	.	.	MAF_INRAE=32.5;MAF_USDA=41.765
NC_035084.1	59464802	.	A	G	.	.	MAF_INRAE=10.526;MAF_USDA=6.557
NC_035084.1	59464895	.	G	C	.	.	MAF_INRAE=26.667;MAF_USDA=35.294
NC_035084.1	59464896	.	T	C	.	.	MAF_USDA=4.918
NC_035084.1	59465094	.	T	G	.	.	MAF_USDA=3.279
NC_035084.1	59465126	.	G	A	.	.	MAF_INRAE=28.333;MAF_USDA=36.471
NC_035084.1	59465183	.	G	A	.	.	MAF_INRAE=7.595;MAF_USDA=25.294
NC_035084.1	59465242	.	A	G	.	.	MAF_INRAE=41.667;MAF_USDA=22.353
NC_035084.1	59465301	.	T	G	.	.	MAF_INRAE=5.263;MAF_USDA=6.25
NC_035084.1	59465356	.	A	C	.	.	MAF_INRAE=41.667;MAF_USDA=20.588
NC_035084.1	59465358	.	G	A	.	.	MAF_INRAE=20.833
NC_035084.1	59465378	.	C	T	.	.	MAF_INRAE=42.5;MAF_USDA=50.0
NC_035084.1	59465380	.	A	T	.	.	MAF_INRAE=7.595;MAF_USDA=25.882
NC_035084.1	59465460	.	C	T	.	.	MAF_USDA=5.294
NC_035084.1	59465506	.	C	A	.	.	MAF_INRAE=40.833;MAF_USDA=21.176
NC_035084.1	59465565	.	A	C	.	.	MAF_INRAE=41.667;MAF_USDA=21.765
NC_035084.1	59465567	.	G	A	.	.	MAF_INRAE=41.667;MAF_USDA=22.353
NC_035084.1	59465618	.	G	A	.	.	MAF_INRAE=40.833;MAF_USDA=22.353
NC_035084.1	59465622	.	G	A	.	.	MAF_INRAE=40.833;MAF_USDA=21.765
NC_035084.1	59465693	.	A	T	.	.	MAF_USDA=4.706
NC_035084.1	59465770	.	A	G	.	.	MAF_USDA=45.833
NC_035084.1	59465833	.	T	A	.	.	MAF_USDA=10.417
NC_035084.1	59465934	.	G	T	.	.	MAF_USDA=2.459
NC_035084.1	59465949	.	C	A	.	.	MAF_USDA=1.639
NC_035084.1	59466029	.	C	A	.	.	MAF_INRAE=20.0;MAF_USDA=1.639
NC_035084.1	59466127	.	G	A	.	.	MAF_INRAE=2.5
NC_035084.1	59466149	.	T	C	.	.	MAF_USDA=2.459
NC_035084.1	59466162	.	G	T	.	.	MAF_INRAE=27.5;MAF_USDA=17.059
NC_035084.1	59466208	.	G	A	.	.	MAF_USDA=2.459
NC_035084.1	59466218	.	A	C	.	.	MAF_USDA=22.941
NC_035084.1	59466744	.	G	A	.	.	MAF_INRAE=7.595;MAF_USDA=25.882
NC_035084.1	59466782	.	G	A	.	.	MAF_USDA=3.279
NC_035084.1	59466906	.	A	G	.	.	MAF_INRAE=41.667;MAF_USDA=21.765
NC_035084.1	59466922	.	T	G	.	.	MAF_INRAE=43.333;MAF_USDA=50.0
NC_035084.1	59466951	.	A	C	.	.	MAF_USDA=3.529
NC_035084.1	59466975	.	C	T	.	.	MAF_INRAE=10.526;MAF_USDA=14.706
NC_035084.1	59467022	.	T	A	.	.	MAF_USDA=5.294
NC_035084.1	59467057	.	A	G	.	.	MAF_INRAE=42.5;MAF_USDA=22.353
NC_035084.1	59467212	.	A	G	.	.	MAF_USDA=31.25
NC_035084.1	59467971	.	A	G	.	.	MAF_INRAE=27.5;MAF_USDA=47.059
NC_035084.1	59468048	.	C	A	.	.	MAF_USDA=37.5
NC_035084.1	59468057	.	C	T	.	.	MAF_INRAE=31.667;MAF_USDA=27.647
NC_035084.1	59468081	.	G	A	.	.	MAF_USDA=32.941
NC_035084.1	59468182	.	G	C	.	.	MAF_INRAE=44.937;MAF_USDA=45.882
NC_035084.1	59468256	.	A	T	.	.	MAF_INRAE=24.051;MAF_USDA=3.279
NC_035084.1	59468296	.	T	G	.	.	MAF_INRAE=44.304;MAF_USDA=45.882
NC_035084.1	59468386	.	A	C	.	.	MAF_INRAE=10.526;MAF_USDA=15.882
NC_035084.1	59468387	.	G	A	.	.	MAF_USDA=6.471
NC_035084.1	59468420	.	T	A	.	.	MAF_INRAE=32.5;MAF_USDA=44.118
NC_035084.1	59468423	.	G	A	.	.	MAF_USDA=2.459
NC_035084.1	59468633	.	C	A	.	.	MAF_USDA=2.459
NC_035084.1	59468697	.	T	C	.	.	MAF_USDA=3.529
NC_035084.1	59468744	.	C	T	.	.	MAF_INRAE=15.789;MAF_USDA=10.656
NC_035084.1	59468812	.	C	G	.	.	MAF_INRAE=30.833;MAF_USDA=17.647
NC_035084.1	59468851	.	T	C	.	.	MAF_USDA=1.639
NC_035084.1	59468856	.	T	G	.	.	MAF_INRAE=15.789;MAF_USDA=10.656
NC_035084.1	59468922	.	T	A	.	.	MAF_USDA=1.639
NC_035084.1	59468994	.	C	T	.	.	MAF_USDA=42.941
NC_035084.1	59469006	.	G	A	.	.	MAF_USDA=17.059
NC_035084.1	59469024	.	A	C	.	.	MAF_INRAE=43.333;MAF_USDA=31.176
NC_035084.1	59469053	.	A	G	.	.	MAF_USDA=4.118
NC_035084.1	59469068	.	T	A	.	.	MAF_USDA=22.941
NC_035084.1	59469551	.	G	A	.	.	MAF_USDA=33.333
NC_035084.1	59469555	.	A	C	.	.	MAF_USDA=12.5
NC_035084.1	59469575	.	C	T	.	.	MAF_USDA=25.0
NC_035084.1	59469648	.	C	T	.	.	MAF_USDA=25.0
NC_035084.1	59469696	.	C	A	.	.	MAF_INRAE=6.667
NC_035084.1	59469753	.	G	A	.	.	MAF_INRAE=12.5
NC_035084.1	59469782	.	G	T	.	.	MAF_USDA=8.824
NC_035084.1	59469821	.	A	C	.	.	MAF_USDA=41.667
NC_035084.1	59470195	.	C	T	.	.	MAF_USDA=34.783
NC_035084.1	59470389	.	A	T	.	.	MAF_USDA=2.459
NC_035084.1	59470474	.	G	T	.	.	MAF_USDA=1.667
NC_035084.1	59470490	.	T	G	.	.	MAF_INRAE=10.526;MAF_USDA=5.0
NC_035084.1	59470537	.	C	T	.	.	MAF_USDA=2.459
NC_035084.1	59470586	.	G	T	.	.	MAF_INRAE=36.709;MAF_USDA=17.647
NC_035084.1	59470645	.	C	T	.	.	MAF_USDA=4.098
NC_035084.1	59470663	.	CTCATGAACAACAC	CTCATGAACAACAT	.	.	MAF_USDA=35.417
NC_035084.1	59470722	.	G	A	.	.	MAF_INRAE=15.789;MAF_USDA=8.197
NC_035084.1	59470839	.	G	A	.	.	MAF_USDA=5.738
NC_035084.1	59471543	.	A	G	.	.	MAF_USDA=11.475
NC_035084.1	59471590	.	C	G	.	.	MAF_USDA=1.639
NC_035084.1	59471645	.	A	G	.	.	MAF_INRAE=41.667;MAF_USDA=21.176
NC_035084.1	59471716	.	G	A	.	.	MAF_USDA=3.279
NC_035084.1	59471727	.	C	T	.	.	MAF_INRAE=40.833;MAF_USDA=21.765
NC_035084.1	59471759	.	C	T	.	.	MAF_INRAE=24.051;MAF_USDA=4.098
NC_035084.1	59471780	.	C	T	.	.	MAF_INRAE=10.526;MAF_USDA=6.557
NC_035084.1	59471782	.	G	A	.	.	MAF_USDA=1.639
NC_035084.1	59471826	.	T	G	.	.	MAF_INRAE=36.709;MAF_USDA=18.824
NC_035084.1	59471874	.	T	C	.	.	MAF_INRAE=28.333
NC_035084.1	59471954	.	G	T	.	.	MAF_USDA=3.279
NC_035084.1	59471971	.	G	A	.	.	MAF_USDA=4.098
NC_035084.1	59471980	.	A	C	.	.	MAF_INRAE=15.789;MAF_USDA=10.656
NC_035084.1	59472101	.	A	G	.	.	MAF_USDA=1.639
NC_035084.1	59472236	.	T	G	.	.	MAF_USDA=3.279
NC_035084.1	59472293	.	T	C	.	.	MAF_INRAE=19.167;MAF_USDA=1.639
NC_035084.1	59472408	.	C	T	.	.	MAF_USDA=3.279
NC_035084.1	59472515	.	G	A	.	.	MAF_INRAE=20.0
NC_035084.1	59472545	.	A	T	.	.	MAF_INRAE=10.526;MAF_USDA=18.824
NC_035084.1	59472643	.	G	T	.	.	MAF_USDA=5.294
NC_035084.1	59472739	.	C	A	.	.	MAF_INRAE=47.468;MAF_USDA=20.0
NC_035084.1	59472742	.	G	T	.	.	MAF_INRAE=49.167;MAF_USDA=20.0
NC_035084.1	59472749	.	T	C	.	.	MAF_USDA=3.279
NC_035084.1	59472900	.	A	T	.	.	MAF_INRAE=10.526;MAF_USDA=15.574
NC_035084.1	59472935	.	T	C	.	.	MAF_INRAE=47.468;MAF_USDA=21.176
NC_035084.1	59472950	.	G	A	.	.	MAF_INRAE=24.684;MAF_USDA=23.529
NC_035084.1	59472982	.	G	T	.	.	MAF_USDA=4.918
NC_035084.1	59473026	.	G	A	.	.	MAF_INRAE=15.789;MAF_USDA=10.656
NC_035084.1	59473084	.	C	T	.	.	MAF_USDA=8.333
NC_035084.1	59473373	.	A	C	.	.	MAF_USDA=2.459
NC_035084.1	59473463	.	C	A	.	.	MAF_INRAE=20.833;MAF_USDA=20.588
NC_035084.1	59473472	.	GAAGCATCTTT	GAAGCATCTTA	.	.	MAF_USDA=35.417
NC_035084.1	59473479	.	C	G	.	.	MAF_INRAE=19.167
NC_035084.1	59473482	.	T	A	.	.	MAF_INRAE=42.105
NC_035084.1	59473485	.	A	T	.	.	MAF_USDA=20.0
NC_035084.1	59473537	.	T	C	.	.	MAF_INRAE=47.468;MAF_USDA=35.417
NC_035084.1	59473553	.	G	A	.	.	MAF_USDA=3.279
NC_035084.1	59473555	.	G	A	.	.	MAF_USDA=3.279
NC_035084.1	59473557	.	C	T	.	.	MAF_INRAE=48.101;MAF_USDA=37.5
NC_035084.1	59473558	.	G	A	.	.	MAF_INRAE=50.0;MAF_USDA=35.417
NC_035084.1	59473562	.	A	G	.	.	MAF_INRAE=49.167;MAF_USDA=35.417
NC_035084.1	59473565	.	A	G	.	.	MAF_INRAE=49.167;MAF_USDA=35.417
NC_035084.1	59473588	.	G	A	.	.	MAF_USDA=4.167
NC_035084.1	59473593	.	A	C	.	.	MAF_USDA=2.5
NC_035084.1	59473598	.	A	C	.	.	MAF_USDA=1.667
NC_035084.1	59473732	.	C	A	.	.	MAF_INRAE=48.101;MAF_USDA=21.765
NC_035084.1	59473759	.	T	C	.	.	MAF_INRAE=20.0
NC_035084.1	59473915	.	T	G	.	.	MAF_INRAE=23.418
NC_035084.1	59473981	.	A	T	.	.	MAF_INRAE=24.051;MAF_USDA=15.574
NC_035084.1	59474124	.	C	T	.	.	MAF_INRAE=24.051;MAF_USDA=24.118
NC_035084.1	59474198	.	A	T	.	.	MAF_INRAE=48.101;MAF_USDA=22.353
NC_035084.1	59474223	.	T	A	.	.	MAF_USDA=1.639
NC_035084.1	59474251	.	T	A	.	.	MAF_USDA=3.279
NC_035084.1	59474279	.	G	A	.	.	MAF_INRAE=10.526;MAF_USDA=15.574
NC_035084.1	59474305	.	G	A	.	.	MAF_INRAE=48.101;MAF_USDA=17.647
NC_035084.1	59474353	.	G	T	.	.	MAF_INRAE=20.0;MAF_USDA=1.639
NC_035084.1	59474356	.	C	T	.	.	MAF_USDA=3.279
NC_035084.1	59474360	.	A	C	.	.	MAF_INRAE=20.0;MAF_USDA=1.639
NC_035084.1	59474432	.	G	C	.	.	MAF_INRAE=36.709;MAF_USDA=16.471
NC_035084.1	59474449	.	G	T	.	.	MAF_USDA=4.918
NC_035084.1	59474454	.	C	T	.	.	MAF_USDA=6.557
NC_035084.1	59474467	.	A	T	.	.	MAF_USDA=3.279
NC_035084.1	59474517	.	G	A	.	.	MAF_INRAE=23.418;MAF_USDA=7.377
NC_035084.1	59474556	.	C	T	.	.	MAF_USDA=3.279
NC_035084.1	59474572	.	G	C	.	.	MAF_INRAE=24.051;MAF_USDA=3.279
NC_035084.1	59474657	.	A	G	.	.	MAF_INRAE=20.0;MAF_USDA=1.639
NC_035084.1	59474689	.	T	G	.	.	MAF_USDA=3.279
NC_035084.1	59474791	.	A	G	.	.	MAF_INRAE=20.833;MAF_USDA=18.235
NC_035084.1	59474794	.	A	G	.	.	MAF_USDA=3.279
NC_035084.1	59474820	.	T	G	.	.	MAF_USDA=3.279
NC_035084.1	59474880	.	T	C	.	.	MAF_INRAE=48.101;MAF_USDA=21.765
NC_035084.1	59474891	.	T	C	.	.	MAF_INRAE=48.101;MAF_USDA=21.765
NC_035084.1	59474938	.	A	G	.	.	MAF_INRAE=47.468;MAF_USDA=21.765
NC_035084.1	59474947	.	C	T	.	.	MAF_USDA=3.279
NC_035084.1	59474950	.	G	A	.	.	MAF_INRAE=20.0
NC_035084.1	59474958	.	C	A	.	.	MAF_USDA=4.098
NC_035084.1	59474983	.	G	C	.	.	MAF_USDA=4.918
NC_035084.1	59475053	.	G	A	.	.	MAF_USDA=1.639
NC_035084.1	59475199	.	T	C	.	.	MAF_USDA=4.167
NC_035084.1	59475204	.	C	G	.	.	MAF_INRAE=20.0;MAF_USDA=1.667
NC_035084.1	59475236	.	G	A	.	.	MAF_INRAE=36.709;MAF_USDA=15.882
NC_035084.1	59475278	.	T	C	.	.	MAF_USDA=3.279
NC_035084.1	59475344	.	G	T	.	.	MAF_USDA=1.639
NC_035084.1	59475351	.	A	C	.	.	MAF_USDA=3.279
NC_035084.1	59475409	.	C	A	.	.	MAF_USDA=9.016
NC_035084.1	59475414	.	G	T	.	.	MAF_INRAE=18.333;MAF_USDA=1.639
NC_035084.1	59475448	.	C	A	.	.	MAF_USDA=3.279
NC_035084.1	59475504	.	T	A	.	.	MAF_INRAE=20.0
NC_035084.1	59475623	.	T	G	.	.	MAF_INRAE=20.0;MAF_USDA=2.459
NC_035084.1	59475640	.	C	A	.	.	MAF_INRAE=10.526;MAF_USDA=16.393
NC_035084.1	59475685	.	A	G	.	.	MAF_INRAE=20.833;MAF_USDA=18.235
NC_035084.1	59475687	.	A	T	.	.	MAF_USDA=4.098
NC_035084.1	59475718	.	C	G	.	.	MAF_USDA=2.459
NC_035084.1	59475750	.	T	A	.	.	MAF_INRAE=15.789;MAF_USDA=3.279
NC_035084.1	59475770	.	A	C	.	.	MAF_INRAE=30.833;MAF_USDA=15.882
NC_035084.1	59475806	.	A	G	.	.	MAF_USDA=5.882
NC_035084.1	59475807	.	T	G	.	.	MAF_USDA=3.279
NC_035084.1	59475808	.	A	G	.	.	MAF_INRAE=20.0;MAF_USDA=1.639
NC_035084.1	59475824	.	G	T	.	.	MAF_INRAE=20.0;MAF_USDA=1.639
NC_035084.1	59475895	.	G	A	.	.	MAF_USDA=8.333
NC_035084.1	59475909	.	T	C	.	.	MAF_USDA=3.279
NC_035084.1	59475911	.	C	A	.	.	MAF_USDA=3.279
NC_035084.1	59475928	.	C	T	.	.	MAF_INRAE=10.526;MAF_USDA=5.738
NC_035084.1	59476008	.	G	T	.	.	MAF_USDA=5.882
NC_035084.1	59476024	.	G	A	.	.	MAF_INRAE=37.342;MAF_USDA=16.471
NC_035084.1	59476043	.	G	T	.	.	MAF_USDA=3.279
NC_035084.1	59476082	.	C	A	.	.	MAF_INRAE=20.0
NC_035084.1	59476121	.	G	T	.	.	MAF_USDA=4.098
NC_035084.1	59476137	.	C	T	.	.	MAF_USDA=4.098
NC_035084.1	59476170	.	G	A	.	.	MAF_USDA=3.279
NC_035084.1	59476204	.	A	C	.	.	MAF_INRAE=24.684;MAF_USDA=17.647
NC_035084.1	59476218	.	A	C	.	.	MAF_INRAE=27.848;MAF_USDA=30.588
NC_035084.1	59476273	.	G	C	.	.	MAF_USDA=1.639
NC_035084.1	59476320	.	G	A	.	.	MAF_USDA=3.279
NC_035084.1	59476379	.	G	A	.	.	MAF_INRAE=20.833;MAF_USDA=18.235
NC_035084.1	59476423	.	A	G	.	.	MAF_INRAE=48.101;MAF_USDA=22.353
NC_035084.1	59476437	.	T	G	.	.	MAF_INRAE=36.709;MAF_USDA=16.471
NC_035084.1	59476508	.	G	A	.	.	MAF_USDA=8.333
NC_035084.1	59476524	.	C	A	.	.	MAF_INRAE=19.167;MAF_USDA=1.639
NC_035084.1	59476562	.	C	A	.	.	MAF_USDA=1.639
NC_035084.1	59476582	.	A	G	.	.	MAF_INRAE=48.734;MAF_USDA=22.353
NC_035084.1	59476733	.	A	T	.	.	MAF_USDA=6.25
NC_035084.1	59476735	.	A	T	.	.	MAF_USDA=8.333
NC_035084.1	59476736	.	A	G	.	.	MAF_USDA=6.25
NC_035084.1	59476737	.	C	T	.	.	MAF_USDA=6.25
NC_035084.1	59476738	.	A	C	.	.	MAF_INRAE=19.167
NC_035084.1	59476787	.	C	G	.	.	MAF_INRAE=20.833;MAF_USDA=20.0
NC_035084.1	59476795	.	T	A	.	.	MAF_USDA=4.918
NC_035084.1	59476806	.	G	T	.	.	MAF_USDA=3.279
NC_035084.1	59476830	.	C	G	.	.	MAF_USDA=5.738
NC_035084.1	59476852	.	A	T	.	.	MAF_INRAE=20.0;MAF_USDA=1.639
NC_035084.1	59476862	.	T	A	.	.	MAF_USDA=2.459
NC_035084.1	59476874	.	C	T	.	.	MAF_INRAE=24.051;MAF_USDA=3.279
NC_035084.1	59476892	.	T	C	.	.	MAF_USDA=4.918
NC_035084.1	59476991	.	C	T	.	.	MAF_USDA=3.279
NC_035084.1	59477043	.	T	G	.	.	MAF_USDA=7.059
NC_035084.1	59477103	.	G	A	.	.	MAF_USDA=4.098
NC_035084.1	59477104	.	C	T	.	.	MAF_USDA=4.098
NC_035084.1	59477253	.	C	A	.	.	MAF_USDA=3.529
NC_035084.1	59477380	.	A	T	.	.	MAF_INRAE=20.0
NC_035084.1	59477396	.	G	A	.	.	MAF_INRAE=20.833;MAF_USDA=17.647
NC_035084.1	59477415	.	A	G	.	.	MAF_USDA=7.059
NC_035084.1	59477429	.	T	A	.	.	MAF_USDA=8.333
NC_035084.1	59477454	.	C	A	.	.	MAF_INRAE=15.789;MAF_USDA=10.656
NC_035084.1	59477504	.	G	C	.	.	MAF_USDA=3.279
NC_035084.1	59477566	.	G	A	.	.	MAF_USDA=3.279
NC_035084.1	59477595	.	C	G	.	.	MAF_INRAE=21.667;MAF_USDA=19.412
NC_035084.1	59477675	.	A	G	.	.	MAF_USDA=3.279
NC_035084.1	59477877	.	G	T	.	.	MAF_USDA=4.098
NC_035084.1	59477907	.	A	T	.	.	MAF_USDA=4.098
NC_035084.1	59477938	.	A	G	.	.	MAF_USDA=4.098
NC_035084.1	59477997	.	C	T	.	.	MAF_INRAE=20.0
NC_035084.1	59478052	.	T	A	.	.	MAF_INRAE=20.0
NC_035084.1	59478055	.	C	A	.	.	MAF_USDA=1.639
NC_035084.1	59478092	.	T	C	.	.	MAF_USDA=2.459
NC_035084.1	59478136	.	C	A	.	.	MAF_USDA=6.471
NC_035084.1	59478145	.	T	C	.	.	MAF_USDA=1.639
NC_035084.1	59478165	.	C	T	.	.	MAF_USDA=3.279
NC_035084.1	59478190	.	T	A	.	.	MAF_USDA=4.098
NC_035084.1	59478197	.	T	C	.	.	MAF_INRAE=20.833;MAF_USDA=21.176
NC_035084.1	59478256	.	A	C	.	.	MAF_USDA=3.279
NC_035084.1	59478370	.	G	A	.	.	MAF_USDA=4.918
NC_035084.1	59478395	.	G	A	.	.	MAF_INRAE=10.526;MAF_USDA=6.557
NC_035084.1	59478398	.	G	A	.	.	MAF_USDA=3.279
NC_035084.1	59478418	.	T	C	.	.	MAF_USDA=3.279
NC_035084.1	59479551	.	A	G	.	.	MAF_INRAE=20.0;MAF_USDA=1.724
NC_035084.1	59479561	.	T	C	.	.	MAF_INRAE=47.468;MAF_USDA=20.732
NC_035084.1	59479570	.	G	A	.	.	MAF_INRAE=10.526;MAF_USDA=5.932
NC_035084.1	59479578	.	A	C	.	.	MAF_USDA=3.39
NC_035084.1	59479738	.	A	G	.	.	MAF_INRAE=20.833;MAF_USDA=37.647
NC_035084.1	59479750	.	A	G	.	.	MAF_INRAE=47.468;MAF_USDA=23.529
NC_035084.1	59479764	.	G	T	.	.	MAF_INRAE=10.526;MAF_USDA=5.738
NC_035084.1	59479797	.	A	T	.	.	MAF_INRAE=37.342;MAF_USDA=16.471
NC_035084.1	59479889	.	G	C	.	.	MAF_INRAE=23.418;MAF_USDA=4.098
NC_035084.1	59479891	.	T	C	.	.	MAF_USDA=4.098
NC_035084.1	59479896	.	C	T	.	.	MAF_INRAE=47.468;MAF_USDA=20.0
NC_035084.1	59479935	.	A	C	.	.	MAF_USDA=4.098
NC_035084.1	59479962	.	A	G	.	.	MAF_INRAE=48.101;MAF_USDA=22.941
NC_035084.1	59479997	.	C	A	.	.	MAF_USDA=13.529
NC_035084.1	59480210	.	G	A	.	.	MAF_INRAE=47.468;MAF_USDA=22.353
NC_035084.1	59480277	.	T	G	.	.	MAF_INRAE=20.0;MAF_USDA=1.639
NC_035084.1	59480328	.	C	T	.	.	MAF_USDA=2.459
NC_035084.1	59480387	.	C	A	.	.	MAF_USDA=3.279
NC_035084.1	59480504	.	G	A	.	.	MAF_USDA=5.738
NC_035084.1	59480507	.	C	A	.	.	MAF_USDA=1.639
NC_035084.1	59480623	.	T	C	.	.	MAF_USDA=1.639
NC_035084.1	59480693	.	G	C	.	.	MAF_USDA=3.279
NC_035084.1	59480717	.	A	T	.	.	MAF_INRAE=20.833;MAF_USDA=19.048
NC_035084.1	59480718	.	T	A	.	.	MAF_INRAE=20.833;MAF_USDA=19.048
NC_035084.1	59480738	.	A	T	.	.	MAF_USDA=3.333
NC_035084.1	59480775	.	T	G	.	.	MAF_USDA=1.639
NC_035084.1	59480799	.	T	C	.	.	MAF_INRAE=24.051;MAF_USDA=35.882
NC_035084.1	59480887	.	G	T	.	.	MAF_USDA=2.459
NC_035084.1	59480912	.	C	G	.	.	MAF_INRAE=37.342;MAF_USDA=32.353
NC_035084.1	59480921	.	G	A	.	.	MAF_INRAE=37.342;MAF_USDA=15.882
NC_035084.1	59480953	.	C	T	.	.	MAF_USDA=2.459
NC_035084.1	59481126	.	T	A	.	.	MAF_USDA=5.882
NC_035084.1	59481163	.	A	T	.	.	MAF_USDA=2.459
NC_035084.1	59481164	.	C	A	.	.	MAF_USDA=18.033
NC_035084.1	59481233	.	T	G	.	.	MAF_INRAE=20.0
NC_035084.1	59481318	.	G	T	.	.	MAF_USDA=1.639
NC_035084.1	59481353	.	T	G	.	.	MAF_INRAE=5.063;MAF_USDA=12.5
NC_035084.1	59481380	.	G	A	.	.	MAF_USDA=4.167
NC_035084.1	59481386	.	C	T	.	.	MAF_INRAE=5.063;MAF_USDA=12.5
NC_035084.1	59481397	.	G	A	.	.	MAF_USDA=2.5
NC_035084.1	59481421	.	A	T	.	.	MAF_INRAE=5.063;MAF_USDA=12.5
NC_035084.1	59481477	.	G	T	.	.	MAF_INRAE=5.063;MAF_USDA=13.115
NC_035084.1	59481480	.	G	A	.	.	MAF_INRAE=1.667;MAF_USDA=10.0
NC_035084.1	59481492	.	T	C	.	.	MAF_USDA=2.459
NC_035084.1	59481535	.	T	C	.	.	MAF_USDA=2.459
NC_035084.1	59481614	.	G	A	.	.	MAF_INRAE=37.342;MAF_USDA=16.071
NC_035084.1	59481679	.	G	T	.	.	MAF_USDA=10.0
NC_035084.1	59481682	.	T	C	.	.	MAF_USDA=9.412
NC_035084.1	59481689	.	C	T	.	.	MAF_USDA=10.0
NC_035084.1	59481693	.	G	A	.	.	MAF_USDA=5.738
NC_035084.1	59481713	.	A	C	.	.	MAF_INRAE=48.734;MAF_USDA=22.941
NC_035084.1	59481714	.	C	T	.	.	MAF_INRAE=29.167;MAF_USDA=15.882
NC_035084.1	59481745	.	C	T	.	.	MAF_INRAE=10.526;MAF_USDA=7.377
NC_035084.1	59481777	.	G	A	.	.	MAF_USDA=4.098
NC_035084.1	59481821	.	A	G	.	.	MAF_INRAE=36.709;MAF_USDA=15.882
NC_035084.1	59481911	.	C	T	.	.	MAF_INRAE=42.105;MAF_USDA=16.471
NC_035084.1	59481967	.	G	T	.	.	MAF_INRAE=46.203;MAF_USDA=25.882
NC_035084.1	59481979	.	T	G	.	.	MAF_USDA=1.639
NC_035084.1	59482065	.	C	T	.	.	MAF_INRAE=28.481;MAF_USDA=36.885
NC_035084.1	59482219	.	C	T	.	.	MAF_INRAE=8.861;MAF_USDA=8.235
NC_035084.1	59482408	.	A	G	.	.	MAF_USDA=2.542
NC_035084.1	59482430	.	T	A	.	.	MAF_USDA=1.695
NC_035084.1	59488825	.	A	C	.	.	MAF_INRAE=19.167;MAF_USDA=6.522
NC_035084.1	59488991	.	G	C	.	.	MAF_INRAE=11.667
NC_035084.1	59489006	.	T	G	.	.	MAF_INRAE=3.333
NC_035084.1	59489076	.	T	C	.	.	MAF_INRAE=15.833
NC_035084.1	59491231	.	C	A	.	.	MAF_USDA=4.098
NC_035084.1	59491257	.	T	C	.	.	MAF_INRAE=20.0;MAF_USDA=6.471
NC_035084.1	59491266	.	C	T	.	.	MAF_INRAE=24.684;MAF_USDA=32.353
NC_035084.1	59491319	.	T	C	.	.	MAF_USDA=1.639
NC_035084.1	59491384	.	G	A	.	.	MAF_INRAE=10.526;MAF_USDA=9.836
NC_035084.1	59491428	.	C	G	.	.	MAF_USDA=4.098
NC_035084.1	59491494	.	C	T	.	.	MAF_INRAE=15.789;MAF_USDA=3.333
NC_035084.1	59491495	.	G	T	.	.	MAF_USDA=4.098
NC_035084.1	59491497	.	G	A	.	.	MAF_USDA=4.918
NC_035084.1	59491622	.	G	A	.	.	MAF_USDA=9.412
NC_035084.1	59491667	.	G	A	.	.	MAF_INRAE=48.734;MAF_USDA=45.294
NC_035084.1	59491672	.	C	T	.	.	MAF_USDA=1.639
NC_035084.1	59491681	.	A	G	.	.	MAF_INRAE=20.833;MAF_USDA=20.588
NC_035084.1	59491717	.	G	T	.	.	MAF_INRAE=10.526;MAF_USDA=9.836
NC_035084.1	59491766	.	T	G	.	.	MAF_USDA=2.459
NC_035084.1	59491782	.	A	T	.	.	MAF_USDA=1.639
NC_035084.1	59491792	.	G	T	.	.	MAF_USDA=1.639
NC_035084.1	59491953	.	A	C	.	.	MAF_INRAE=24.051;MAF_USDA=30.588
NC_035084.1	59492065	.	C	A	.	.	MAF_INRAE=15.789;MAF_USDA=7.377
NC_035084.1	59492109	.	G	T	.	.	MAF_USDA=18.75
NC_035084.1	59492248	.	C	T	.	.	MAF_USDA=3.279
NC_035084.1	59492283	.	C	T	.	.	MAF_USDA=5.738
NC_035084.1	59492346	.	T	A	.	.	MAF_INRAE=12.658;MAF_USDA=11.765
NC_035084.1	59492353	.	A	T	.	.	MAF_INRAE=15.789
NC_035084.1	59492365	.	C	T	.	.	MAF_INRAE=20.833;MAF_USDA=16.471
NC_035084.1	59492400	.	C	T	.	.	MAF_INRAE=15.789;MAF_USDA=7.377
NC_035084.1	59492455	.	T	A	.	.	MAF_INRAE=17.5
NC_035084.1	59492456	.	G	T	.	.	MAF_INRAE=43.671;MAF_USDA=48.824
NC_035084.1	59492493	.	A	C	.	.	MAF_INRAE=20.0;MAF_USDA=7.647
NC_035084.1	59492508	.	C	T	.	.	MAF_USDA=2.459
NC_035084.1	59492509	.	G	T	.	.	MAF_INRAE=20.0
NC_035084.1	59492519	.	A	C	.	.	MAF_INRAE=18.987;MAF_USDA=15.294
NC_035084.1	59492529	.	A	G	.	.	MAF_USDA=3.279
NC_035084.1	59492533	.	G	C	.	.	MAF_INRAE=15.789;MAF_USDA=3.279
NC_035084.1	59492559	.	T	A	.	.	MAF_INRAE=39.241;MAF_USDA=39.412
NC_035084.1	59492688	.	A	G	.	.	MAF_INRAE=40.506;MAF_USDA=47.059
NC_035084.1	59492691	.	A	C	.	.	MAF_INRAE=15.789;MAF_USDA=9.016
NC_035084.1	59492702	.	T	C	.	.	MAF_USDA=5.738
NC_035084.1	59492703	.	T	G	.	.	MAF_INRAE=9.494;MAF_USDA=4.706
NC_035084.1	59492735	.	C	T	.	.	MAF_INRAE=5.833
NC_035084.1	59492867	.	C	A	.	.	MAF_INRAE=15.789;MAF_USDA=9.836
NC_035084.1	59492885	.	A	G	.	.	MAF_USDA=3.279
NC_035084.1	59492939	.	A	C	.	.	MAF_INRAE=40.506;MAF_USDA=47.647
NC_035084.1	59493041	.	C	T	.	.	MAF_USDA=7.059
NC_035084.1	59493188	.	A	G	.	.	MAF_USDA=10.656
NC_035084.1	59493346	.	G	T	.	.	MAF_USDA=3.279
NC_035084.1	59493418	.	C	T	.	.	MAF_INRAE=24.051;MAF_USDA=40.0
NC_035084.1	59493534	.	C	T	.	.	MAF_INRAE=24.684;MAF_USDA=33.529
NC_035084.1	59493548	.	G	C	.	.	MAF_INRAE=10.526;MAF_USDA=18.235
NC_035084.1	59493586	.	C	T	.	.	MAF_USDA=1.639
NC_035084.1	59493587	.	G	T	.	.	MAF_USDA=4.098
NC_035084.1	59493617	.	A	C	.	.	MAF_USDA=3.279
NC_035084.1	59493658	.	T	G	.	.	MAF_USDA=3.279
NC_035084.1	59493696	.	A	G	.	.	MAF_INRAE=27.215;MAF_USDA=34.706
NC_035084.1	59493744	.	T	G	.	.	MAF_INRAE=5.263
NC_035084.1	59493760	.	C	G	.	.	MAF_INRAE=20.833;MAF_USDA=30.588
NC_035084.1	59493825	.	A	G	.	.	MAF_INRAE=24.684;MAF_USDA=35.294
NC_035084.1	59493834	.	T	C	.	.	MAF_USDA=2.459
NC_035084.1	59493858	.	T	C	.	.	MAF_INRAE=25.316;MAF_USDA=35.294
NC_035084.1	59493876	.	C	T	.	.	MAF_INRAE=28.481
NC_035084.1	59493878	.	G	T	.	.	MAF_INRAE=38.333
NC_035084.1	59493885	.	C	A	.	.	MAF_INRAE=37.975;MAF_USDA=14.706
NC_035084.1	59493886	.	G	C	.	.	MAF_USDA=1.639
NC_035084.1	59493887	.	T	G	.	.	MAF_USDA=41.803
NC_035084.1	59493912	.	C	T	.	.	MAF_INRAE=37.342;MAF_USDA=14.706
NC_035084.1	59493949	.	A	C	.	.	MAF_INRAE=10.526;MAF_USDA=6.557
NC_035084.1	59493954	.	G	A	.	.	MAF_USDA=1.639
NC_035084.1	59493995	.	A	C	.	.	MAF_INRAE=24.684;MAF_USDA=35.294
NC_035084.1	59494096	.	T	G	.	.	MAF_INRAE=33.544;MAF_USDA=35.417
NC_035084.1	59494111	.	C	T	.	.	MAF_USDA=2.459
NC_035084.1	59494158	.	A	T	.	.	MAF_USDA=3.279
NC_035084.1	59494198	.	G	T	.	.	MAF_INRAE=15.789;MAF_USDA=14.754
NC_035084.1	59494210	.	C	T	.	.	MAF_INRAE=5.263;MAF_USDA=7.377
NC_035084.1	59494219	.	G	A	.	.	MAF_INRAE=17.5
NC_035084.1	59494269	.	C	A	.	.	MAF_INRAE=15.789;MAF_USDA=3.279
NC_035084.1	59494293	.	G	C	.	.	MAF_INRAE=15.789;MAF_USDA=34.426
NC_035084.1	59494313	.	A	G	.	.	MAF_INRAE=24.684;MAF_USDA=13.529
NC_035084.1	59494329	.	T	A	.	.	MAF_USDA=2.459
NC_035084.1	59494353	.	G	C	.	.	MAF_INRAE=17.5
NC_035084.1	59494382	.	C	T	.	.	MAF_USDA=7.647
NC_035084.1	59494388	.	C	A	.	.	MAF_USDA=7.647
NC_035084.1	59494413	.	C	A	.	.	MAF_INRAE=37.975;MAF_USDA=21.176
NC_035084.1	59494514	.	T	C	.	.	MAF_USDA=5.738
NC_035084.1	59494632	.	C	T	.	.	MAF_INRAE=15.789;MAF_USDA=6.557
NC_035084.1	59494671	.	T	C	.	.	MAF_USDA=20.0
NC_035084.1	59494697	.	T	C	.	.	MAF_USDA=16.667
NC_035084.1	59501275	.	T	C	.	.	MAF_USDA=37.5
NC_035084.1	59501404	.	G	T	.	.	MAF_USDA=3.279
NC_035084.1	59501412	.	G	T	.	.	MAF_USDA=2.459
NC_035084.1	59501424	.	C	T	.	.	MAF_INRAE=15.789;MAF_USDA=35.246
NC_035084.1	59501435	.	G	A	.	.	MAF_USDA=5.738
NC_035084.1	59501436	.	C	A	.	.	MAF_USDA=5.738
NC_035084.1	59501527	.	G	T	.	.	MAF_INRAE=17.5
NC_035084.1	59501652	.	A	G	.	.	MAF_INRAE=37.342;MAF_USDA=14.706
NC_035084.1	59501675	.	G	A	.	.	MAF_INRAE=15.823
NC_035084.1	59501676	.	C	A	.	.	MAF_INRAE=19.167
NC_035084.1	59501748	.	T	C	.	.	MAF_USDA=22.131
NC_035084.1	59501805	.	T	A	.	.	MAF_INRAE=9.494;MAF_USDA=5.294
NC_035084.1	59501822	.	A	T	.	.	MAF_INRAE=38.608;MAF_USDA=14.706
NC_035084.1	59501887	.	G	T	.	.	MAF_INRAE=9.494;MAF_USDA=4.706
NC_035084.1	59501903	.	C	T	.	.	MAF_INRAE=15.789
NC_035084.1	59501913	.	G	C	.	.	MAF_USDA=5.738
NC_035084.1	59501920	.	A	G	.	.	MAF_USDA=1.639
NC_035084.1	59501928	.	T	C	.	.	MAF_INRAE=10.526;MAF_USDA=7.059
NC_035084.1	59501930	.	G	A	.	.	MAF_INRAE=32.5;MAF_USDA=16.667
NC_035084.1	59501934	.	A	C	.	.	MAF_INRAE=32.5;MAF_USDA=16.667
NC_035084.1	59501953	.	G	A	.	.	MAF_USDA=16.667
NC_035084.1	59502010	.	C	A	.	.	MAF_INRAE=42.105;MAF_USDA=16.667
NC_035084.1	59502036	.	C	T	.	.	MAF_INRAE=48.101;MAF_USDA=28.261
NC_035084.1	59502046	.	A	T	.	.	MAF_USDA=4.918
NC_035084.1	59502048	.	C	A	.	.	MAF_INRAE=15.789;MAF_USDA=5.738
NC_035084.1	59502049	.	A	T	.	.	MAF_USDA=5.738
NC_035084.1	59502054	.	C	T	.	.	MAF_INRAE=15.789;MAF_USDA=27.647
NC_035084.1	59502061	.	G	A	.	.	MAF_USDA=5.738
NC_035084.1	59502089	.	G	A	.	.	MAF_USDA=3.279
NC_035084.1	59502148	.	C	T	.	.	MAF_USDA=1.639
NC_035084.1	59502447	.	G	C	.	.	MAF_INRAE=15.789
NC_035084.1	59502472	.	G	A	.	.	MAF_INRAE=9.494;MAF_USDA=10.417
NC_035084.1	59502489	.	C	A	.	.	MAF_INRAE=34.177;MAF_USDA=21.341
NC_035084.1	59502490	.	T	A	.	.	MAF_INRAE=20.0;MAF_USDA=14.024
NC_035084.1	59502513	.	G	C	.	.	MAF_INRAE=37.975;MAF_USDA=14.458
NC_035084.1	59502614	.	G	T	.	.	MAF_INRAE=26.667;MAF_USDA=41.765
NC_035084.1	59502715	.	C	T	.	.	MAF_INRAE=28.333;MAF_USDA=14.583
NC_035084.1	59502732	.	G	T	.	.	MAF_INRAE=28.333;MAF_USDA=12.5
NC_035084.1	59502736	.	A	C	.	.	MAF_INRAE=8.333;MAF_USDA=27.083
NC_035084.1	59502765	.	A	T	.	.	MAF_INRAE=29.167;MAF_USDA=35.882
NC_035084.1	59502787	.	G	A	.	.	MAF_INRAE=29.167;MAF_USDA=37.647
NC_035084.1	59502828	.	G	A	.	.	MAF_INRAE=30.0;MAF_USDA=45.833
NC_035084.1	59502901	.	T	A	.	.	MAF_INRAE=30.833;MAF_USDA=14.583
NC_035084.1	59502943	.	A	G	.	.	MAF_INRAE=30.0;MAF_USDA=50.0
NC_035084.1	59502977	.	A	G	.	.	MAF_INRAE=9.167;MAF_USDA=10.417
NC_035084.1	59502980	.	G	T	.	.	MAF_INRAE=3.333
NC_035084.1	59503079	.	T	G	.	.	MAF_USDA=4.098
NC_035084.1	59503081	.	C	T	.	.	MAF_USDA=3.279
NC_035084.1	59503084	.	T	C	.	.	MAF_INRAE=20.833;MAF_USDA=3.279
NC_035084.1	59503107	.	A	C	.	.	MAF_INRAE=20.0
NC_035084.1	59503180	.	A	T	.	.	MAF_INRAE=37.975;MAF_USDA=14.118
NC_035084.1	59503184	.	C	T	.	.	MAF_INRAE=31.667;MAF_USDA=12.941
NC_035084.1	59503186	.	G	T	.	.	MAF_USDA=5.357
NC_035084.1	59503187	.	T	G	.	.	MAF_INRAE=31.667;MAF_USDA=13.529
NC_035084.1	59503221	.	C	T	.	.	MAF_USDA=2.459
NC_035084.1	59503222	.	C	T	.	.	MAF_USDA=5.294
NC_035084.1	59503248	.	A	G	.	.	MAF_USDA=1.639
NC_035084.1	59503255	.	G	A	.	.	MAF_USDA=18.75
NC_035084.1	59503314	.	C	T	.	.	MAF_USDA=16.667
NC_035084.1	59503415	.	C	A	.	.	MAF_INRAE=30.0;MAF_USDA=33.333
NC_035084.1	59503442	.	A	G	.	.	MAF_USDA=2.083
NC_035084.1	59503462	.	C	T	.	.	MAF_USDA=8.333
NC_035084.1	59503597	.	C	G	.	.	MAF_USDA=6.25
NC_035084.1	59503667	.	T	C	.	.	MAF_USDA=45.882
NC_035084.1	59503770	.	T	C	.	.	MAF_INRAE=36.076
NC_035084.1	59503819	.	C	T	.	.	MAF_INRAE=37.975
NC_035084.1	59503902	.	A	G	.	.	MAF_USDA=5.738
NC_035084.1	59503921	.	G	A	.	.	MAF_USDA=3.279
NC_035084.1	59503954	.	T	A	.	.	MAF_USDA=2.5
NC_035084.1	59503991	.	C	A	.	.	MAF_USDA=1.639
NC_035084.1	59503992	.	A	G	.	.	MAF_USDA=1.639
NC_035084.1	59503995	.	A	C	.	.	MAF_USDA=5.738
NC_035084.1	59503999	.	T	C	.	.	MAF_INRAE=17.5;MAF_USDA=13.115
NC_035084.1	59504082	.	G	A	.	.	MAF_USDA=6.78
NC_035084.1	59504135	.	T	C	.	.	MAF_USDA=5.932
NC_035084.1	59504143	.	A	G	.	.	MAF_INRAE=32.911;MAF_USDA=45.882
NC_035084.1	59504249	.	G	T	.	.	MAF_INRAE=18.354;MAF_USDA=24.706
NC_035084.1	59504257	.	C	T	.	.	MAF_INRAE=18.354;MAF_USDA=45.294
NC_035084.1	59504272	.	G	A	.	.	MAF_INRAE=46.835;MAF_USDA=13.529
NC_035084.1	59504318	.	T	A	.	.	MAF_USDA=3.571
NC_035084.1	59504351	.	T	C	.	.	MAF_USDA=5.833
NC_035084.1	59504364	.	G	A	.	.	MAF_USDA=6.667
NC_035084.1	59504503	.	A	G	.	.	MAF_INRAE=34.177;MAF_USDA=44.643
NC_035084.1	59504569	.	G	A	.	.	MAF_INRAE=15.789;MAF_USDA=5.738
NC_035084.1	59504578	.	C	T	.	.	MAF_INRAE=10.526;MAF_USDA=8.824
NC_035084.1	59504600	.	G	T	.	.	MAF_INRAE=17.5
NC_035084.1	59504616	.	T	C	.	.	MAF_INRAE=10.759;MAF_USDA=3.279
NC_035084.1	59504637	.	C	T	.	.	MAF_USDA=4.118
NC_035084.1	59504697	.	C	G	.	.	MAF_INRAE=5.263
NC_035084.1	59504712	.	T	A	.	.	MAF_INRAE=5.263
NC_035084.1	59504724	.	T	A	.	.	MAF_INRAE=34.177;MAF_USDA=45.294
NC_035084.1	59504744	.	T	A	.	.	MAF_INRAE=34.177;MAF_USDA=45.833
NC_035084.1	59504763	.	G	T	.	.	MAF_USDA=5.294
NC_035084.1	59504782	.	G	A	.	.	MAF_INRAE=33.544;MAF_USDA=45.294
NC_035084.1	59504799	.	A	T	.	.	MAF_USDA=5.738
NC_035084.1	59504810	.	G	A	.	.	MAF_INRAE=17.5
NC_035084.1	59504855	.	A	T	.	.	MAF_INRAE=9.494;MAF_USDA=7.647
NC_035084.1	59504866	.	A	G	.	.	MAF_INRAE=18.333
NC_035084.1	59505026	.	A	T	.	.	MAF_USDA=2.459
NC_035084.1	59505095	.	G	A	.	.	MAF_USDA=4.098
NC_035084.1	59505194	.	G	T	.	.	MAF_USDA=6.557
NC_035084.1	59505254	.	A	T	.	.	MAF_USDA=6.557
NC_035084.1	59505286	.	G	C	.	.	MAF_USDA=18.75
NC_035084.1	59505342	.	A	G	.	.	MAF_INRAE=9.494;MAF_USDA=5.294
NC_035084.1	59505476	.	C	A	.	.	MAF_INRAE=17.5;MAF_USDA=11.475
NC_035084.1	59505512	.	G	A	.	.	MAF_INRAE=20.0
NC_035084.1	59505814	.	C	A	.	.	MAF_USDA=2.459
NC_035084.1	59505872	.	T	C	.	.	MAF_INRAE=9.494;MAF_USDA=5.294
NC_035084.1	59505879	.	T	G	.	.	MAF_USDA=1.639
NC_035084.1	59505900	.	A	C	.	.	MAF_USDA=3.279
NC_035084.1	59506049	.	T	A	.	.	MAF_USDA=3.279
NC_035084.1	59506050	.	C	A	.	.	MAF_USDA=3.279
NC_035084.1	59506069	.	A	T	.	.	MAF_USDA=3.529
NC_035084.1	59506146	.	A	T	.	.	MAF_INRAE=37.975;MAF_USDA=14.706
NC_035084.1	59506170	.	C	T	.	.	MAF_INRAE=37.975;MAF_USDA=14.706
NC_035084.1	59506290	.	A	T	.	.	MAF_INRAE=20.833;MAF_USDA=15.294
NC_035084.1	59506329	.	T	C	.	.	MAF_USDA=7.647
NC_035084.1	59506363	.	C	T	.	.	MAF_USDA=8.824
NC_035084.1	59506376	.	G	A	.	.	MAF_INRAE=49.367;MAF_USDA=46.471
NC_035084.1	59506517	.	A	G	.	.	MAF_INRAE=20.833;MAF_USDA=15.294
NC_035084.1	59506519	.	T	C	.	.	MAF_USDA=2.459
NC_035084.1	59506546	.	G	T	.	.	MAF_USDA=1.639
NC_035084.1	59506669	.	C	A	.	.	MAF_INRAE=18.333;MAF_USDA=27.049
NC_035084.1	59506673	.	A	T	.	.	MAF_USDA=8.235
NC_035084.1	59506956	.	A	C	.	.	MAF_USDA=3.279
NC_035084.1	59507121	.	G	A	.	.	MAF_USDA=5.294
NC_035084.1	59507151	.	A	G	.	.	MAF_USDA=3.279
NC_035084.1	59507181	.	G	A	.	.	MAF_INRAE=18.333;MAF_USDA=18.033
NC_035084.1	59507251	.	A	T	.	.	MAF_USDA=2.459
NC_035084.1	59507300	.	G	T	.	.	MAF_INRAE=18.333;MAF_USDA=18.033
NC_035084.1	59507310	.	A	T	.	.	MAF_INRAE=10.526;MAF_USDA=6.557
NC_035084.1	59507340	.	T	G	.	.	MAF_INRAE=10.526;MAF_USDA=11.176
NC_035084.1	59507407	.	G	A	.	.	MAF_INRAE=18.333;MAF_USDA=18.033
NC_035084.1	59507440	.	C	T	.	.	MAF_INRAE=20.833;MAF_USDA=39.583
NC_035084.1	59507446	.	C	T	.	.	MAF_USDA=3.279
NC_035084.1	59507545	.	A	C	.	.	MAF_INRAE=34.81;MAF_USDA=28.824
NC_035084.1	59507612	.	C	A	.	.	MAF_INRAE=37.342;MAF_USDA=16.471
NC_035084.1	59507632	.	C	A	.	.	MAF_USDA=3.279
NC_035084.1	59507671	.	T	C	.	.	MAF_USDA=2.459
NC_035084.1	59507684	.	A	T	.	.	MAF_USDA=2.459
NC_035084.1	59507701	.	A	T	.	.	MAF_USDA=1.639
NC_035084.1	59507792	.	C	T	.	.	MAF_INRAE=15.789;MAF_USDA=3.279
NC_035084.1	59507893	.	G	A	.	.	MAF_USDA=3.279
NC_035084.1	59508094	.	C	T	.	.	MAF_INRAE=9.494;MAF_USDA=5.294
NC_035084.1	59508133	.	C	A	.	.	MAF_USDA=9.016
NC_035084.1	59508144	.	C	T	.	.	MAF_USDA=2.459
NC_035084.1	59508187	.	A	G	.	.	MAF_USDA=4.098
NC_035084.1	59508367	.	C	T	.	.	MAF_USDA=3.279
NC_035084.1	59508441	.	A	T	.	.	MAF_INRAE=20.833;MAF_USDA=11.176
NC_035084.1	59508490	.	C	T	.	.	MAF_USDA=9.016
NC_035084.1	59508568	.	A	G	.	.	MAF_INRAE=20.833;MAF_USDA=28.824
NC_035084.1	59508668	.	C	A	.	.	MAF_INRAE=15.19;MAF_USDA=10.656
NC_035084.1	59508826	.	T	C	.	.	MAF_INRAE=20.253;MAF_USDA=13.115
NC_035084.1	59508877	.	C	A	.	.	MAF_USDA=1.639
NC_035084.1	59508886	.	T	A	.	.	MAF_INRAE=17.5
NC_035084.1	59508889	.	G	A	.	.	MAF_INRAE=17.5
NC_035084.1	59508969	.	C	A	.	.	MAF_USDA=3.279
NC_035084.1	59509169	.	C	T	.	.	MAF_INRAE=32.278;MAF_USDA=47.647
NC_035084.1	59509243	.	G	A	.	.	MAF_USDA=1.639
NC_035084.1	59509244	.	C	T	.	.	MAF_USDA=1.639
NC_035084.1	59509327	.	T	C	.	.	MAF_USDA=6.557
NC_035084.1	59509328	.	G	A	.	.	MAF_USDA=6.557
NC_035084.1	59509333	.	T	A	.	.	MAF_INRAE=20.886;MAF_USDA=30.0
NC_035084.1	59509350	.	G	A	.	.	MAF_USDA=1.639
NC_035084.1	59509418	.	C	A	.	.	MAF_USDA=1.639
NC_035084.1	59509526	.	C	A	.	.	MAF_USDA=3.279
NC_035084.1	59509548	.	T	C	.	.	MAF_INRAE=20.833;MAF_USDA=19.412
NC_035084.1	59509598	.	G	A	.	.	MAF_USDA=3.279
NC_035084.1	59509602	.	T	A	.	.	MAF_USDA=3.279
NC_035084.1	59509660	.	G	C	.	.	MAF_USDA=4.918
NC_035084.1	59510054	.	T	C	.	.	MAF_USDA=7.759
NC_035084.1	59510126	.	G	A	.	.	MAF_INRAE=10.526;MAF_USDA=2.542
NC_035084.1	59510168	.	C	T	.	.	MAF_INRAE=19.167;MAF_USDA=3.333
NC_035084.1	59510200	.	T	C	.	.	MAF_USDA=8.333
NC_035084.1	59510225	.	C	G	.	.	MAF_USDA=1.695
NC_035084.1	59510278	.	C	T	.	.	MAF_USDA=16.471
NC_035084.1	59510285	.	C	A	.	.	MAF_INRAE=10.526;MAF_USDA=8.824
NC_035084.1	59510286	.	A	C	.	.	MAF_USDA=8.824
NC_035084.1	59510482	.	G	A	.	.	MAF_USDA=7.647
NC_035084.1	59510519	.	T	C	.	.	MAF_USDA=9.016
NC_035084.1	59510561	.	A	C	.	.	MAF_USDA=3.279
NC_035084.1	59510582	.	C	T	.	.	MAF_INRAE=20.253;MAF_USDA=11.475
NC_035084.1	59510684	.	A	G	.	.	MAF_USDA=4.918
NC_035084.1	59510715	.	C	A	.	.	MAF_INRAE=17.5;MAF_USDA=4.918
NC_035084.1	59510744	.	C	T	.	.	MAF_USDA=2.459
NC_035084.1	59510817	.	T	G	.	.	MAF_USDA=37.5
NC_035084.1	59510827	.	G	T	.	.	MAF_INRAE=21.667;MAF_USDA=20.0
NC_035084.1	59510849	.	T	A	.	.	MAF_INRAE=20.833;MAF_USDA=15.294
NC_035084.1	59510966	.	C	T	.	.	MAF_INRAE=15.823;MAF_USDA=10.656
NC_035084.1	59511028	.	C	A	.	.	MAF_INRAE=37.342;MAF_USDA=15.882
NC_035084.1	59511119	.	G	A	.	.	MAF_USDA=4.098
NC_035084.1	59511168	.	G	A	.	.	MAF_USDA=1.639
NC_035084.1	59511293	.	A	G	.	.	MAF_USDA=5.738
NC_035084.1	59511319	.	A	G	.	.	MAF_INRAE=10.759;MAF_USDA=3.279
NC_035084.1	59511387	.	T	A	.	.	MAF_INRAE=16.667;MAF_USDA=9.016
NC_035084.1	59511488	.	C	G	.	.	MAF_INRAE=15.789;MAF_USDA=5.738
NC_035084.1	59511509	.	T	C	.	.	MAF_USDA=4.918
NC_035084.1	59511511	.	A	T	.	.	MAF_USDA=4.098
NC_035084.1	59511541	.	A	C	.	.	MAF_USDA=1.639
NC_035084.1	59511547	.	A	T	.	.	MAF_USDA=1.639
NC_035084.1	59511598	.	T	A	.	.	MAF_INRAE=15.789;MAF_USDA=3.279
NC_035084.1	59511612	.	G	A	.	.	MAF_USDA=9.836
NC_035084.1	59511642	.	G	A	.	.	MAF_USDA=4.918
NC_035084.1	59511653	.	A	T	.	.	MAF_USDA=9.412
NC_035084.1	59511663	.	T	G	.	.	MAF_INRAE=44.937;MAF_USDA=25.882
NC_035084.1	59511782	.	C	T	.	.	MAF_INRAE=8.861;MAF_USDA=4.706
NC_035084.1	59511877	.	C	T	.	.	MAF_INRAE=20.0;MAF_USDA=11.176
NC_035084.1	59512028	.	G	T	.	.	MAF_INRAE=5.263
NC_035084.1	59512382	.	G	C	.	.	MAF_INRAE=15.789
NC_035084.1	59512519	.	T	C	.	.	MAF_USDA=1.639
NC_035084.1	59512556	.	C	T	.	.	MAF_USDA=4.918
NC_035084.1	59512683	.	C	G	.	.	MAF_INRAE=26.582;MAF_USDA=15.882
NC_035084.1	59512747	.	T	A	.	.	MAF_INRAE=27.215;MAF_USDA=16.471
NC_035084.1	59512759	.	C	T	.	.	MAF_INRAE=27.215;MAF_USDA=14.754
NC_035084.1	59512777	.	C	A	.	.	MAF_INRAE=20.833;MAF_USDA=11.176
NC_035084.1	59512819	.	C	A	.	.	MAF_USDA=2.459
NC_035084.1	59512907	.	C	T	.	.	MAF_USDA=4.918
NC_035084.1	59513096	.	G	A	.	.	MAF_INRAE=26.582;MAF_USDA=14.754
NC_035084.1	59513276	.	C	T	.	.	MAF_USDA=3.279
NC_035084.1	59513286	.	C	T	.	.	MAF_INRAE=7.595;MAF_USDA=1.639
NC_035084.1	59513288	.	T	C	.	.	MAF_USDA=10.588
NC_035084.1	59513344	.	A	T	.	.	MAF_USDA=1.639
NC_035084.1	59513374	.	T	G	.	.	MAF_INRAE=27.848;MAF_USDA=44.706
NC_035084.1	59513425	.	C	G	.	.	MAF_INRAE=20.0
NC_035084.1	59513480	.	A	T	.	.	MAF_INRAE=35.833
NC_035084.1	59513539	.	A	G	.	.	MAF_USDA=4.098
NC_035084.1	59513708	.	A	G	.	.	MAF_INRAE=29.747;MAF_USDA=9.412
NC_035084.1	59513733	.	A	T	.	.	MAF_INRAE=20.833;MAF_USDA=11.176
NC_035084.1	59513765	.	A	T	.	.	MAF_INRAE=8.861;MAF_USDA=4.706
NC_035084.1	59513766	.	C	G	.	.	MAF_USDA=7.059
NC_035084.1	59513792	.	A	C	.	.	MAF_INRAE=20.0;MAF_USDA=1.639
NC_035084.1	59513837	.	T	G	.	.	MAF_USDA=3.279
NC_035084.1	59513860	.	C	A	.	.	MAF_USDA=1.639
NC_035084.1	59513861	.	G	A	.	.	MAF_USDA=4.706
NC_035084.1	59514041	.	G	T	.	.	MAF_INRAE=15.789;MAF_USDA=3.279
NC_035084.1	59514147	.	G	A	.	.	MAF_USDA=1.639
NC_035084.1	59514200	.	G	T	.	.	MAF_INRAE=8.861;MAF_USDA=4.706
NC_035084.1	59514212	.	G	A	.	.	MAF_USDA=1.639
NC_035084.1	59514457	.	A	G	.	.	MAF_INRAE=8.861;MAF_USDA=20.588
NC_035084.1	59514514	.	A	C	.	.	MAF_USDA=4.918
NC_035084.1	59514531	.	A	G	.	.	MAF_USDA=1.639
NC_035084.1	59514552	.	G	T	.	.	MAF_USDA=5.738
NC_035084.1	59514574	.	T	C	.	.	MAF_INRAE=27.215;MAF_USDA=12.941
NC_035084.1	59514714	.	C	T	.	.	MAF_INRAE=20.833;MAF_USDA=28.824
NC_035084.1	59514729	.	G	C	.	.	MAF_INRAE=28.333
NC_035084.1	59514753	.	T	C	.	.	MAF_INRAE=9.494;MAF_USDA=22.941
NC_035084.1	59514835	.	A	C	.	.	MAF_USDA=5.294
NC_035084.1	59514847	.	A	C	.	.	MAF_INRAE=14.557;MAF_USDA=27.647
NC_035084.1	59514895	.	C	A	.	.	MAF_INRAE=20.833;MAF_USDA=39.412
NC_035084.1	59514896	.	G	T	.	.	MAF_USDA=1.639
NC_035084.1	59514925	.	T	A	.	.	MAF_USDA=12.353
NC_035084.1	59514927	.	A	C	.	.	MAF_USDA=14.754
NC_035084.1	59515022	.	G	A	.	.	MAF_INRAE=24.051;MAF_USDA=30.588
NC_035084.1	59515145	.	G	A	.	.	MAF_USDA=2.459
NC_035084.1	59515211	.	G	A	.	.	MAF_USDA=7.377
NC_035084.1	59515216	.	C	T	.	.	MAF_USDA=6.557
NC_035084.1	59515329	.	T	C	.	.	MAF_USDA=18.75
NC_035084.1	59515456	.	C	T	.	.	MAF_INRAE=42.405;MAF_USDA=19.412
NC_035084.1	59515470	.	A	G	.	.	MAF_USDA=4.098
NC_035084.1	59515517	.	G	A	.	.	MAF_USDA=5.738
NC_035084.1	59515609	.	G	A	.	.	MAF_USDA=2.459
NC_035084.1	59515619	.	T	G	.	.	MAF_USDA=1.639
NC_035084.1	59515621	.	C	T	.	.	MAF_USDA=15.574
NC_035084.1	59515703	.	A	G	.	.	MAF_USDA=1.639
NC_035084.1	59515756	.	A	G	.	.	MAF_USDA=4.918
NC_035084.1	59515907	.	C	A	.	.	MAF_USDA=1.639
NC_035084.1	59515929	.	A	T	.	.	MAF_USDA=18.235
NC_035084.1	59515960	.	T	C	.	.	MAF_INRAE=16.456;MAF_USDA=19.412
NC_035084.1	59515961	.	A	T	.	.	MAF_INRAE=20.0;MAF_USDA=19.412
NC_035084.1	59515966	.	T	G	.	.	MAF_USDA=4.918
NC_035084.1	59516050	.	G	T	.	.	MAF_USDA=18.824
NC_035084.1	59516066	.	G	A	.	.	MAF_USDA=3.529
NC_035084.1	59516150	.	C	T	.	.	MAF_USDA=18.75
NC_035084.1	59516158	.	C	T	.	.	MAF_USDA=22.917
NC_035084.1	59516171	.	C	T	.	.	MAF_USDA=10.417
NC_035084.1	59516180	.	T	G	.	.	MAF_USDA=8.333
NC_035084.1	59516195	.	G	A	.	.	MAF_USDA=2.459
NC_035084.1	59516205	.	A	G	.	.	MAF_INRAE=15.789;MAF_USDA=7.059
NC_035084.1	59516234	.	C	A	.	.	MAF_USDA=1.639
NC_035084.1	59516264	.	T	C	.	.	MAF_USDA=11.765
NC_035084.1	59516300	.	A	G	.	.	MAF_USDA=1.639
NC_035084.1	59516306	.	C	A	.	.	MAF_USDA=11.765
NC_035084.1	59516314	.	A	T	.	.	MAF_USDA=2.459
NC_035084.1	59516315	.	G	A	.	.	MAF_USDA=3.279
NC_035084.1	59516391	.	T	A	.	.	MAF_INRAE=25.949;MAF_USDA=49.412
NC_035084.1	59516400	.	C	A	.	.	MAF_USDA=5.738
NC_035084.1	59516456	.	C	T	.	.	MAF_USDA=10.417
NC_035084.1	59516457	.	G	A	.	.	MAF_INRAE=8.861;MAF_USDA=12.5
NC_035084.1	59516630	.	A	C	.	.	MAF_USDA=44.706
NC_035084.1	59516633	.	T	C	.	.	MAF_USDA=18.235
NC_035084.1	59516655	.	G	T	.	.	MAF_USDA=1.639
NC_035084.1	59516666	.	C	A	.	.	MAF_USDA=1.639
NC_035084.1	59516682	.	G	T	.	.	MAF_INRAE=15.789;MAF_USDA=50.0
NC_035084.1	59516742	.	G	C	.	.	MAF_INRAE=8.861;MAF_USDA=5.882
NC_035084.1	59516767	.	G	A	.	.	MAF_USDA=5.738
NC_035084.1	59516896	.	C	T	.	.	MAF_USDA=4.098
NC_035084.1	59516935	.	G	A	.	.	MAF_USDA=11.446
NC_035084.1	59516940	.	C	G	.	.	MAF_USDA=13.333
NC_035084.1	59516988	.	C	A	.	.	MAF_USDA=4.762
NC_035084.1	59516999	.	G	T	.	.	MAF_USDA=12.712
NC_035084.1	59517009	.	A	C	.	.	MAF_INRAE=31.667;MAF_USDA=17.47
NC_035084.1	59517067	.	C	A	.	.	MAF_INRAE=43.333;MAF_USDA=22.024
NC_035084.1	59517070	.	T	A	.	.	MAF_INRAE=10.0;MAF_USDA=12.5
NC_035084.1	59517089	.	T	C	.	.	MAF_USDA=2.941
NC_035084.1	59517173	.	G	T	.	.	MAF_INRAE=20.833;MAF_USDA=13.529
NC_035084.1	59517285	.	A	G	.	.	MAF_INRAE=5.063;MAF_USDA=16.393
NC_035084.1	59517414	.	A	C	.	.	MAF_INRAE=34.81;MAF_USDA=30.0
NC_035084.1	59517552	.	A	T	.	.	MAF_INRAE=41.139;MAF_USDA=41.765
NC_035084.1	59517670	.	G	A	.	.	MAF_INRAE=42.405;MAF_USDA=41.765
NC_035084.1	59517833	.	T	C	.	.	MAF_USDA=6.557
NC_035084.1	59517902	.	C	T	.	.	MAF_USDA=12.353
NC_035084.1	59518277	.	T	C	.	.	MAF_INRAE=42.405;MAF_USDA=41.765
NC_035084.1	59518321	.	C	T	.	.	MAF_USDA=8.197
NC_035084.1	59518324	.	T	A	.	.	MAF_USDA=2.941
NC_035084.1	59518337	.	G	C	.	.	MAF_USDA=4.918
NC_035084.1	59518404	.	G	A	.	.	MAF_INRAE=42.405;MAF_USDA=42.941
NC_035084.1	59518452	.	A	C	.	.	MAF_USDA=1.639
NC_035084.1	59518459	.	T	A	.	.	MAF_INRAE=17.5
NC_035084.1	59518467	.	C	A	.	.	MAF_INRAE=17.5;MAF_USDA=10.656
NC_035084.1	59518542	.	T	A	.	.	MAF_USDA=8.197
NC_035084.1	59518598	.	G	T	.	.	MAF_INRAE=10.0
NC_035084.1	59518765	.	T	A	.	.	MAF_INRAE=30.38;MAF_USDA=35.417
NC_035084.1	59518879	.	A	C	.	.	MAF_INRAE=19.167;MAF_USDA=1.639
NC_035084.1	59519161	.	G	A	.	.	MAF_USDA=4.098
NC_035084.1	59519178	.	C	T	.	.	MAF_INRAE=47.368;MAF_USDA=50.0
NC_035084.1	59519280	.	C	T	.	.	MAF_USDA=12.295
NC_035084.1	59519298	.	A	T	.	.	MAF_USDA=7.377
NC_035084.1	59519392	.	G	A	.	.	MAF_USDA=2.941
NC_035084.1	59519427	.	A	T	.	.	MAF_USDA=2.941
NC_035084.1	59519428	.	T	A	.	.	MAF_USDA=2.941
NC_035084.1	59519450	.	C	A	.	.	MAF_INRAE=17.5;MAF_USDA=11.475
NC_035084.1	59519529	.	G	A	.	.	MAF_USDA=2.941
NC_035084.1	59519616	.	A	G	.	.	MAF_INRAE=42.5;MAF_USDA=43.75
NC_035084.1	59519661	.	C	A	.	.	MAF_INRAE=16.667;MAF_USDA=3.279
NC_035084.1	59519696	.	G	A	.	.	MAF_INRAE=9.167;MAF_USDA=1.639
NC_035084.1	59519755	.	G	A	.	.	MAF_USDA=6.557
NC_035084.1	59519814	.	A	T	.	.	MAF_INRAE=20.833;MAF_USDA=7.647
NC_035084.1	59519847	.	A	T	.	.	MAF_USDA=4.098
NC_035084.1	59519848	.	T	C	.	.	MAF_USDA=4.098
NC_035084.1	59519890	.	A	G	.	.	MAF_USDA=8.197
NC_035084.1	59519892	.	A	C	.	.	MAF_INRAE=41.667;MAF_USDA=45.882
NC_035084.1	59519896	.	G	T	.	.	MAF_INRAE=23.333;MAF_USDA=18.824
NC_035084.1	59519903	.	C	T	.	.	MAF_USDA=4.118
NC_035084.1	59519933	.	C	A	.	.	MAF_USDA=1.639
NC_035084.1	59520000	.	G	A	.	.	MAF_INRAE=20.833;MAF_USDA=7.647
NC_035084.1	59520112	.	C	T	.	.	MAF_INRAE=29.114;MAF_USDA=34.118
NC_035084.1	59520135	.	A	C	.	.	MAF_INRAE=20.0
NC_035084.1	59520177	.	C	T	.	.	MAF_INRAE=29.747;MAF_USDA=45.882
NC_035084.1	59520194	.	C	T	.	.	MAF_INRAE=43.671;MAF_USDA=41.176
NC_035084.1	59520242	.	C	T	.	.	MAF_USDA=7.377
NC_035084.1	59520258	.	A	C	.	.	MAF_USDA=1.639
NC_035084.1	59520306	.	C	T	.	.	MAF_USDA=1.639
NC_035084.1	59520315	.	A	T	.	.	MAF_USDA=1.639
NC_035084.1	59520356	.	C	T	.	.	MAF_INRAE=17.5;MAF_USDA=11.475
NC_035084.1	59520397	.	T	C	.	.	MAF_USDA=1.639
NC_035084.1	59520403	.	G	T	.	.	MAF_USDA=11.176
NC_035084.1	59520450	.	G	A	.	.	MAF_INRAE=9.494;MAF_USDA=8.235
NC_035084.1	59520453	.	T	C	.	.	MAF_INRAE=40.833;MAF_USDA=40.0
NC_035084.1	59520488	.	G	A	.	.	MAF_INRAE=2.532
NC_035084.1	59520494	.	C	T	.	.	MAF_USDA=4.098
NC_035084.1	59520495	.	G	A	.	.	MAF_INRAE=2.532
NC_035084.1	59520578	.	C	T	.	.	MAF_USDA=1.639
NC_035084.1	59520606	.	C	A	.	.	MAF_USDA=4.918
NC_035084.1	59520639	.	G	A	.	.	MAF_USDA=2.459
NC_035084.1	59520641	.	G	A	.	.	MAF_USDA=10.0
NC_035084.1	59520719	.	A	C	.	.	MAF_USDA=4.098
NC_035084.1	59520731	.	T	G	.	.	MAF_USDA=4.918
NC_035084.1	59520925	.	G	A	.	.	MAF_USDA=7.377
NC_035084.1	59520963	.	C	T	.	.	MAF_INRAE=42.405;MAF_USDA=44.118
NC_035084.1	59521042	.	T	C	.	.	MAF_USDA=4.118
NC_035084.1	59521051	.	T	A	.	.	MAF_USDA=3.279
NC_035084.1	59521055	.	C	A	.	.	MAF_USDA=4.918
NC_035084.1	59521148	.	G	A	.	.	MAF_INRAE=17.5;MAF_USDA=11.475
NC_035084.1	59521183	.	T	G	.	.	MAF_INRAE=9.494;MAF_USDA=9.412
NC_035084.1	59521235	.	T	C	.	.	MAF_INRAE=29.114;MAF_USDA=50.0
NC_035084.1	59521285	.	G	T	.	.	MAF_INRAE=42.405;MAF_USDA=41.176
NC_035084.1	59521306	.	C	A	.	.	MAF_USDA=5.738
NC_035084.1	59521349	.	A	C	.	.	MAF_INRAE=29.114;MAF_USDA=35.294
NC_035084.1	59521378	.	C	T	.	.	MAF_INRAE=17.5;MAF_USDA=11.475
NC_035084.1	59521379	.	A	G	.	.	MAF_INRAE=29.114;MAF_USDA=45.882
NC_035084.1	59521547	.	T	G	.	.	MAF_INRAE=29.114;MAF_USDA=18.824
NC_035084.1	59521631	.	A	T	.	.	MAF_INRAE=17.5;MAF_USDA=10.656
NC_035084.1	59521664	.	T	G	.	.	MAF_USDA=7.377
NC_035084.1	59521818	.	C	A	.	.	MAF_INRAE=42.405;MAF_USDA=48.235
NC_035084.1	59521930	.	T	C	.	.	MAF_INRAE=43.038;MAF_USDA=41.765
NC_035084.1	59521985	.	G	T	.	.	MAF_USDA=5.738
NC_035084.1	59522027	.	A	T	.	.	MAF_INRAE=29.114;MAF_USDA=44.706
NC_035084.1	59522098	.	T	A	.	.	MAF_INRAE=29.114;MAF_USDA=18.824
NC_035084.1	59522111	.	G	A	.	.	MAF_USDA=1.639
NC_035084.1	59522121	.	A	C	.	.	MAF_INRAE=17.5;MAF_USDA=11.475
NC_035084.1	59522306	.	T	A	.	.	MAF_USDA=7.5
NC_035084.1	59522311	.	T	G	.	.	MAF_INRAE=29.114;MAF_USDA=35.714
NC_035084.1	59522489	.	G	A	.	.	MAF_INRAE=41.667
NC_035084.1	59522706	.	A	C	.	.	MAF_USDA=7.377
NC_035084.1	59522791	.	G	A	.	.	MAF_USDA=4.167
NC_035084.1	59522802	.	G	T	.	.	MAF_USDA=1.667
NC_035084.1	59522840	.	G	T	.	.	MAF_USDA=4.118
NC_035084.1	59522904	.	G	T	.	.	MAF_USDA=1.639
NC_035084.1	59522908	.	A	G	.	.	MAF_INRAE=24.167;MAF_USDA=47.647
NC_035084.1	59522917	.	C	A	.	.	MAF_USDA=4.118
NC_035084.1	59522989	.	C	A	.	.	MAF_USDA=7.5
NC_035084.1	59523020	.	T	C	.	.	MAF_USDA=5.0
NC_035084.1	59523024	.	C	G	.	.	MAF_INRAE=24.167;MAF_USDA=49.405
NC_035084.1	59523106	.	G	A	.	.	MAF_USDA=4.118
NC_035084.1	59523118	.	C	T	.	.	MAF_USDA=20.833
NC_035084.1	59523119	.	A	G	.	.	MAF_USDA=1.639
NC_035084.1	59523159	.	C	T	.	.	MAF_USDA=5.833
NC_035084.1	59523214	.	T	C	.	.	MAF_USDA=1.667
NC_035084.1	59523244	.	C	T	.	.	MAF_USDA=6.25
NC_035084.1	59523255	.	G	A	.	.	MAF_USDA=1.695
NC_035084.1	59523360	.	G	A	.	.	MAF_INRAE=16.667;MAF_USDA=11.475
NC_035084.1	59523433	.	C	A	.	.	MAF_USDA=8.333
NC_035084.1	59523436	.	G	A	.	.	MAF_USDA=3.333
NC_035084.1	59523461	.	C	A	.	.	MAF_INRAE=43.038;MAF_USDA=43.75
NC_035084.1	59523501	.	C	T	.	.	MAF_USDA=2.5
NC_035084.1	59523520	.	T	C	.	.	MAF_USDA=1.639
NC_035084.1	59523555	.	G	A	.	.	MAF_USDA=18.75
NC_035084.1	59523562	.	A	T	.	.	MAF_INRAE=17.5
NC_035084.1	59523586	.	C	A	.	.	MAF_USDA=9.016
NC_035084.1	59523617	.	G	A	.	.	MAF_INRAE=16.667;MAF_USDA=11.475
NC_035084.1	59523645	.	G	A	.	.	MAF_USDA=1.639
NC_035084.1	59523781	.	T	C	.	.	MAF_INRAE=17.5;MAF_USDA=13.934
NC_035084.1	59523783	.	G	T	.	.	MAF_USDA=6.557
NC_035084.1	59523787	.	G	A	.	.	MAF_INRAE=17.5;MAF_USDA=10.656
NC_035084.1	59523827	.	A	G	.	.	MAF_USDA=7.377
NC_035084.1	59524001	.	C	G	.	.	MAF_INRAE=22.5;MAF_USDA=16.667
NC_035084.1	59524002	.	G	A	.	.	MAF_INRAE=4.167
NC_035084.1	59524011	.	T	A	.	.	MAF_INRAE=4.167
NC_035084.1	59524048	.	C	T	.	.	MAF_INRAE=2.5
NC_035084.1	59524057	.	G	T	.	.	MAF_INRAE=2.5
NC_035084.1	59524118	.	C	A	.	.	MAF_INRAE=2.5
NC_035084.1	59524162	.	T	C	.	.	MAF_USDA=5.738
NC_035084.1	59524261	.	A	T	.	.	MAF_USDA=4.918
NC_035084.1	59524273	.	A	C	.	.	MAF_INRAE=31.646;MAF_USDA=45.882
NC_035084.1	59524301	.	G	A	.	.	MAF_INRAE=37.5;MAF_USDA=34.118
NC_035084.1	59524377	.	A	T	.	.	MAF_USDA=1.639
NC_035084.1	59524386	.	G	T	.	.	MAF_INRAE=47.468
NC_035084.1	59524388	.	A	C	.	.	MAF_USDA=4.098
NC_035084.1	59524421	.	C	A	.	.	MAF_INRAE=17.5;MAF_USDA=11.475
NC_035084.1	59524455	.	G	T	.	.	MAF_INRAE=16.667;MAF_USDA=10.656
NC_035084.1	59524478	.	A	C	.	.	MAF_INRAE=32.278;MAF_USDA=48.824
NC_035084.1	59524540	.	T	C	.	.	MAF_INRAE=28.333;MAF_USDA=47.917
NC_035084.1	59524671	.	C	T	.	.	MAF_USDA=20.833
NC_035084.1	59524672	.	G	T	.	.	MAF_USDA=8.197
NC_035084.1	59524681	.	G	A	.	.	MAF_USDA=2.459
NC_035084.1	59524705	.	A	G	.	.	MAF_INRAE=41.772;MAF_USDA=31.25
NC_035084.1	59524752	.	C	A	.	.	MAF_INRAE=19.167
NC_035084.1	59524778	.	G	A	.	.	MAF_USDA=2.459
NC_035084.1	59524835	.	G	A	.	.	MAF_USDA=18.75
NC_035084.1	59524845	.	A	G	.	.	MAF_USDA=9.836
NC_035084.1	59524849	.	G	A	.	.	MAF_USDA=8.197
NC_035084.1	59524873	.	C	T	.	.	MAF_USDA=13.115
NC_035084.1	59524909	.	C	T	.	.	MAF_USDA=4.918
NC_035084.1	59524947	.	G	T	.	.	MAF_USDA=3.279
NC_035084.1	59525032	.	A	C	.	.	MAF_INRAE=17.5;MAF_USDA=4.098
NC_035084.1	59525093	.	G	A	.	.	MAF_USDA=1.639
NC_035084.1	59525102	.	C	G	.	.	MAF_USDA=7.377
NC_035084.1	59525104	.	G	A	.	.	MAF_INRAE=20.0;MAF_USDA=2.459
NC_035084.1	59525176	.	A	C	.	.	MAF_INRAE=43.038;MAF_USDA=40.0
NC_035084.1	59525216	.	A	T	.	.	MAF_INRAE=29.114;MAF_USDA=27.647
NC_035084.1	59525249	.	G	T	.	.	MAF_INRAE=10.526;MAF_USDA=6.557
NC_035084.1	59525339	.	T	G	.	.	MAF_USDA=1.639
NC_035084.1	59525492	.	A	T	.	.	MAF_INRAE=42.405;MAF_USDA=35.882
NC_035084.1	59525500	.	C	A	.	.	MAF_USDA=9.836
NC_035084.1	59525517	.	A	T	.	.	MAF_INRAE=19.167;MAF_USDA=3.529
NC_035084.1	59525596	.	A	T	.	.	MAF_USDA=10.656
NC_035084.1	59525680	.	C	T	.	.	MAF_INRAE=42.405;MAF_USDA=40.588
NC_035084.1	59525696	.	T	G	.	.	MAF_USDA=2.459
NC_035084.1	59525733	.	C	A	.	.	MAF_USDA=10.0
NC_035084.1	59525799	.	G	A	.	.	MAF_USDA=4.918
NC_035084.1	59525843	.	G	T	.	.	MAF_INRAE=29.114;MAF_USDA=12.941
NC_035084.1	59525854	.	G	A	.	.	MAF_INRAE=29.114;MAF_USDA=12.941
NC_035084.1	59526276	.	G	T	.	.	MAF_USDA=1.639
NC_035084.1	59526295	.	A	T	.	.	MAF_USDA=10.833
NC_035084.1	59526458	.	G	T	.	.	MAF_INRAE=38.608;MAF_USDA=34.706
NC_035084.1	59526473	.	C	A	.	.	MAF_INRAE=38.608;MAF_USDA=34.118
NC_035084.1	59526603	.	G	A	.	.	MAF_USDA=29.412
NC_035084.1	59526619	.	C	A	.	.	MAF_INRAE=37.975;MAF_USDA=45.833
NC_035084.1	59526620	.	G	A	.	.	MAF_USDA=12.295
NC_035084.1	59526692	.	C	T	.	.	MAF_INRAE=17.5;MAF_USDA=24.118
NC_035084.1	59526746	.	C	A	.	.	MAF_INRAE=18.987;MAF_USDA=9.412
NC_035084.1	59526831	.	A	C	.	.	MAF_INRAE=29.114;MAF_USDA=26.471
NC_035084.1	59526837	.	C	A	.	.	MAF_USDA=1.639
NC_035084.1	59526876	.	G	A	.	.	MAF_INRAE=15.833;MAF_USDA=3.279
NC_035084.1	59526947	.	A	C	.	.	MAF_USDA=1.639
NC_035084.1	59527155	.	C	T	.	.	MAF_INRAE=16.667;MAF_USDA=3.279
NC_035084.1	59527179	.	A	C	.	.	MAF_INRAE=18.987;MAF_USDA=10.0
NC_035084.1	59527377	.	T	A	.	.	MAF_INRAE=20.0
NC_035084.1	59527762	.	C	G	.	.	MAF_INRAE=29.114;MAF_USDA=40.588
NC_035084.1	59527769	.	A	G	.	.	MAF_INRAE=29.747;MAF_USDA=18.824
NC_035084.1	59528112	.	T	C	.	.	MAF_INRAE=29.114;MAF_USDA=20.0
NC_035084.1	59528199	.	G	A	.	.	MAF_USDA=11.765
NC_035084.1	59528225	.	T	G	.	.	MAF_USDA=4.918
NC_035084.1	59528349	.	T	A	.	.	MAF_INRAE=38.608;MAF_USDA=34.118
NC_035084.1	59528401	.	C	T	.	.	MAF_USDA=1.639
NC_035084.1	59528454	.	A	G	.	.	MAF_INRAE=27.848;MAF_USDA=12.941
NC_035084.1	59528642	.	C	G	.	.	MAF_USDA=4.098
NC_035084.1	59528714	.	G	A	.	.	MAF_USDA=18.75
NC_035084.1	59528786	.	G	A	.	.	MAF_INRAE=18.987;MAF_USDA=9.412
NC_035084.1	59528901	.	G	C	.	.	MAF_INRAE=17.722;MAF_USDA=8.824
NC_035084.1	59528908	.	G	A	.	.	MAF_INRAE=47.468;MAF_USDA=49.412
NC_035084.1	59529078	.	C	T	.	.	MAF_INRAE=18.987;MAF_USDA=10.0
NC_035084.1	59529199	.	T	A	.	.	MAF_USDA=4.918
NC_035084.1	59529200	.	A	C	.	.	MAF_USDA=1.639
NC_035084.1	59529360	.	C	T	.	.	MAF_INRAE=9.494;MAF_USDA=8.235
NC_035084.1	59529640	.	G	A	.	.	MAF_USDA=1.639
NC_035084.1	59529643	.	G	A	.	.	MAF_INRAE=16.667
NC_035084.1	59529684	.	G	T	.	.	MAF_INRAE=18.987;MAF_USDA=10.0
NC_035084.1	59529711	.	T	C	.	.	MAF_USDA=30.0
NC_035084.1	59529814	.	A	G	.	.	MAF_USDA=6.471
NC_035084.1	59529820	.	G	C	.	.	MAF_USDA=1.639
NC_035084.1	59529840	.	G	A	.	.	MAF_INRAE=3.797;MAF_USDA=7.377
NC_035084.1	59529867	.	GACA	GACG	.	.	MAF_USDA=22.917
NC_035084.1	59529870	.	A	G	.	.	MAF_INRAE=29.114
NC_035084.1	59529884	.	T	C	.	.	MAF_INRAE=18.987;MAF_USDA=10.588
NC_035084.1	59529888	.	G	A	.	.	MAF_USDA=11.176
NC_035084.1	59529907	.	G	A	.	.	MAF_USDA=1.639
NC_035084.1	59529944	.	A	G	.	.	MAF_USDA=2.459
NC_035084.1	59530069	.	T	C	.	.	MAF_INRAE=18.987;MAF_USDA=9.524
NC_035084.1	59530169	.	G	A	.	.	MAF_USDA=1.639
NC_035084.1	59530202	.	G	A	.	.	MAF_USDA=11.765
NC_035084.1	59530268	.	T	C	.	.	MAF_USDA=1.639
NC_035084.1	59530445	.	C	T	.	.	MAF_USDA=3.279
NC_035084.1	59530520	.	A	G	.	.	MAF_INRAE=18.987;MAF_USDA=41.176
NC_035084.1	59530534	.	C	T	.	.	MAF_USDA=3.279
NC_035084.1	59530554	.	C	A	.	.	MAF_USDA=3.279
NC_035084.1	59530645	.	G	A	.	.	MAF_USDA=1.639
NC_035084.1	59530861	.	C	T	.	.	MAF_USDA=1.639
NC_035084.1	59530956	.	G	A	.	.	MAF_USDA=1.639
NC_035084.1	59531061	.	C	T	.	.	MAF_USDA=1.639
NC_035084.1	59531314	.	G	T	.	.	MAF_USDA=1.639
NC_035084.1	59531370	.	T	G	.	.	MAF_USDA=2.353
NC_035084.1	59531439	.	G	A	.	.	MAF_USDA=3.279
NC_035084.1	59531631	.	A	G	.	.	MAF_USDA=2.353
NC_035084.1	59531801	.	G	C	.	.	MAF_INRAE=22.5
NC_035084.1	59532004	.	A	T	.	.	MAF_USDA=3.333
NC_035084.1	59532034	.	T	C	.	.	MAF_USDA=4.167
NC_035084.1	59532115	.	C	T	.	.	MAF_USDA=1.639
NC_035084.1	59532181	.	G	T	.	.	MAF_USDA=4.098
NC_035084.1	59532221	.	G	A	.	.	MAF_INRAE=36.076;MAF_USDA=21.765
NC_035084.1	59532250	.	A	G	.	.	MAF_USDA=12.295
NC_035084.1	59532343	.	A	G	.	.	MAF_USDA=4.918
NC_035084.1	59532438	.	G	A	.	.	MAF_USDA=4.918
NC_035084.1	59532461	.	C	T	.	.	MAF_USDA=1.639
NC_035084.1	59532462	.	C	T	.	.	MAF_USDA=1.639
NC_035084.1	59532503	.	C	T	.	.	MAF_USDA=1.639
NC_035084.1	59532508	.	T	A	.	.	MAF_INRAE=29.114;MAF_USDA=12.941
NC_035084.1	59532532	.	A	G	.	.	MAF_INRAE=32.911;MAF_USDA=39.412
NC_035084.1	59532617	.	G	A	.	.	MAF_INRAE=49.367;MAF_USDA=28.235
NC_035084.1	59532682	.	A	G	.	.	MAF_INRAE=17.089;MAF_USDA=5.422
NC_035084.1	59532818	.	C	A	.	.	MAF_INRAE=21.667;MAF_USDA=5.294
NC_035084.1	59532872	.	T	C	.	.	MAF_USDA=10.843
NC_035084.1	59532915	.	G	A	.	.	MAF_INRAE=28.481;MAF_USDA=14.118
NC_035084.1	59532998	.	G	T	.	.	MAF_INRAE=10.759;MAF_USDA=3.279
NC_035084.1	59533021	.	T	C	.	.	MAF_USDA=7.377
NC_035084.1	59533028	.	A	C	.	.	MAF_INRAE=15.789;MAF_USDA=35.882
NC_035084.1	59533072	.	C	A	.	.	MAF_USDA=27.083
NC_035084.1	59533098	.	C	T	.	.	MAF_USDA=1.639
NC_035084.1	59533230	.	G	A	.	.	MAF_INRAE=29.114;MAF_USDA=12.941
NC_035084.1	59533263	.	G	A	.	.	MAF_INRAE=29.114;MAF_USDA=12.941
NC_035084.1	59533355	.	G	A	.	.	MAF_INRAE=17.722;MAF_USDA=18.824
NC_035084.1	59533370	.	G	T	.	.	MAF_INRAE=17.722;MAF_USDA=15.294
NC_035084.1	59533412	.	A	T	.	.	MAF_INRAE=33.544;MAF_USDA=17.059
NC_035084.1	59533439	.	G	A	.	.	MAF_USDA=19.412
NC_035084.1	59533523	.	G	A	.	.	MAF_INRAE=38.608;MAF_USDA=21.765
NC_035084.1	59533532	.	A	T	.	.	MAF_INRAE=43.333;MAF_USDA=31.25
NC_035084.1	59533551	.	A	C	.	.	MAF_USDA=5.738
NC_035084.1	59533618	.	G	A	.	.	MAF_INRAE=29.114;MAF_USDA=12.941
NC_035084.1	59533632	.	G	A	.	.	MAF_USDA=12.941
NC_035084.1	59533654	.	G	A	.	.	MAF_USDA=3.279
NC_035084.1	59533656	.	C	T	.	.	MAF_INRAE=48.734;MAF_USDA=24.118
NC_035084.1	59533718	.	T	A	.	.	MAF_INRAE=29.114;MAF_USDA=12.941
NC_035084.1	59533764	.	G	A	.	.	MAF_INRAE=15.789;MAF_USDA=5.738
NC_035084.1	59533788	.	C	A	.	.	MAF_INRAE=29.747;MAF_USDA=12.353
NC_035084.1	59533844	.	A	T	.	.	MAF_INRAE=17.722;MAF_USDA=18.824
NC_035084.1	59533866	.	A	C	.	.	MAF_USDA=17.213
NC_035084.1	59533878	.	A	G	.	.	MAF_USDA=9.016
NC_035084.1	59533881	.	G	C	.	.	MAF_USDA=17.213
NC_035084.1	59533982	.	A	G	.	.	MAF_INRAE=15.789;MAF_USDA=9.016
NC_035084.1	59534045	.	G	T	.	.	MAF_INRAE=29.114;MAF_USDA=12.941
NC_035084.1	59534047	.	A	C	.	.	MAF_INRAE=49.367;MAF_USDA=26.471
NC_035084.1	59534104	.	G	A	.	.	MAF_INRAE=17.722;MAF_USDA=15.882
NC_035084.1	59534171	.	C	A	.	.	MAF_USDA=9.836
NC_035084.1	59534208	.	G	C	.	.	MAF_INRAE=17.722;MAF_USDA=20.588
NC_035084.1	59534212	.	C	T	.	.	MAF_INRAE=29.114;MAF_USDA=12.941
NC_035084.1	59534213	.	G	A	.	.	MAF_USDA=2.459
NC_035084.1	59534559	.	A	C	.	.	MAF_USDA=4.918
NC_035084.1	59534627	.	G	C	.	.	MAF_USDA=12.941
NC_035084.1	59534644	.	T	C	.	.	MAF_USDA=1.639
NC_035084.1	59534697	.	C	T	.	.	MAF_INRAE=31.013;MAF_USDA=28.824
NC_035084.1	59534785	.	T	C	.	.	MAF_INRAE=29.114;MAF_USDA=9.412
NC_035084.1	59534791	.	C	T	.	.	MAF_INRAE=44.304;MAF_USDA=29.412
NC_035084.1	59534846	.	G	A	.	.	MAF_USDA=1.639
NC_035084.1	59534956	.	G	A	.	.	MAF_INRAE=26.582;MAF_USDA=25.0
NC_035084.1	59534997	.	A	T	.	.	MAF_INRAE=39.873;MAF_USDA=14.118
NC_035084.1	59535018	.	T	A	.	.	MAF_USDA=1.639
NC_035084.1	59535030	.	G	A	.	.	MAF_USDA=9.016
NC_035084.1	59535105	.	A	T	.	.	MAF_USDA=10.0
NC_035084.1	59535155	.	C	T	.	.	MAF_INRAE=29.114;MAF_USDA=12.941
NC_035084.1	59535172	.	G	A	.	.	MAF_USDA=4.098
NC_035084.1	59535251	.	C	T	.	.	MAF_USDA=4.918
NC_035084.1	59535254	.	G	A	.	.	MAF_INRAE=29.114;MAF_USDA=11.475
NC_035084.1	59535511	.	C	T	.	.	MAF_INRAE=31.013;MAF_USDA=31.176
NC_035084.1	59535626	.	C	T	.	.	MAF_USDA=1.639
NC_035084.1	59535736	.	G	A	.	.	MAF_INRAE=28.481;MAF_USDA=12.941
NC_035084.1	59535739	.	C	G	.	.	MAF_USDA=7.377
NC_035084.1	59535959	.	C	T	.	.	MAF_INRAE=29.114;MAF_USDA=13.529
NC_035084.1	59535979	.	C	G	.	.	MAF_INRAE=23.333;MAF_USDA=16.667
NC_035084.1	59535993	.	G	A	.	.	MAF_INRAE=38.333;MAF_USDA=25.0
NC_035084.1	59536000	.	C	T	.	.	MAF_INRAE=38.333;MAF_USDA=25.0
NC_035084.1	59536001	.	G	A	.	.	MAF_INRAE=8.861;MAF_USDA=4.706
NC_035084.1	59536120	.	G	T	.	.	MAF_USDA=26.471
NC_035084.1	59536133	.	T	C	.	.	MAF_INRAE=31.013;MAF_USDA=37.059
NC_035084.1	59536134	.	G	A	.	.	MAF_INRAE=29.167;MAF_USDA=18.824
NC_035084.1	59536199	.	C	A	.	.	MAF_INRAE=15.789;MAF_USDA=35.294
NC_035084.1	59536210	.	G	A	.	.	MAF_USDA=34.706
NC_035084.1	59536274	.	G	A	.	.	MAF_INRAE=24.684;MAF_USDA=18.824
NC_035084.1	59536456	.	C	T	.	.	MAF_USDA=6.557
NC_035084.1	59536463	.	T	A	.	.	MAF_USDA=18.824
NC_035084.1	59536579	.	G	A	.	.	MAF_INRAE=27.215;MAF_USDA=27.647
NC_035084.1	59536590	.	C	A	.	.	MAF_INRAE=15.789;MAF_USDA=1.639
NC_035084.1	59536606	.	C	G	.	.	MAF_USDA=4.918
NC_035084.1	59536816	.	G	A	.	.	MAF_USDA=1.639
NC_035084.1	59536830	.	C	T	.	.	MAF_INRAE=31.646;MAF_USDA=27.647
NC_035084.1	59536835	.	A	T	.	.	MAF_INRAE=29.114;MAF_USDA=12.941
NC_035084.1	59536867	.	G	A	.	.	MAF_INRAE=38.333;MAF_USDA=8.235
NC_035084.1	59536895	.	G	A	.	.	MAF_USDA=10.656
NC_035084.1	59536902	.	G	A	.	.	MAF_INRAE=31.013;MAF_USDA=28.824
NC_035084.1	59536906	.	G	A	.	.	MAF_USDA=11.475
NC_035084.1	59536997	.	T	G	.	.	MAF_USDA=37.647
NC_035084.1	59537095	.	C	T	.	.	MAF_INRAE=31.013;MAF_USDA=30.0
NC_035084.1	59537180	.	G	A	.	.	MAF_INRAE=31.013;MAF_USDA=35.294
NC_035084.1	59537188	.	G	C	.	.	MAF_USDA=5.738
NC_035084.1	59537242	.	G	A	.	.	MAF_USDA=2.941
NC_035084.1	59537260	.	C	T	.	.	MAF_USDA=1.639
NC_035084.1	59537279	.	G	T	.	.	MAF_USDA=2.941
NC_035084.1	59537525	.	G	A	.	.	MAF_INRAE=10.526;MAF_USDA=9.016
NC_035084.1	59537526	.	T	A	.	.	MAF_USDA=9.016
NC_035084.1	59537537	.	G	A	.	.	MAF_USDA=17.059
NC_035084.1	59537697	.	T	G	.	.	MAF_USDA=12.941
NC_035084.1	59537769	.	G	A	.	.	MAF_USDA=4.098
NC_035084.1	59537785	.	C	T	.	.	MAF_USDA=1.639
NC_035084.1	59537795	.	C	T	.	.	MAF_USDA=1.639
NC_035084.1	59537908	.	T	A	.	.	MAF_USDA=7.377
NC_035084.1	59537969	.	G	A	.	.	MAF_USDA=7.377
NC_035084.1	59537972	.	G	T	.	.	MAF_USDA=7.377
NC_035084.1	59537976	.	C	T	.	.	MAF_INRAE=29.114;MAF_USDA=13.529
NC_035084.1	59537989	.	C	T	.	.	MAF_INRAE=15.789;MAF_USDA=42.353
NC_035084.1	59538047	.	T	C	.	.	MAF_USDA=1.639
NC_035084.1	59538075	.	T	C	.	.	MAF_USDA=1.639
NC_035084.1	59538095	.	G	A	.	.	MAF_USDA=1.639
NC_035084.1	59538126	.	G	A	.	.	MAF_USDA=3.279
NC_035084.1	59538152	.	A	C	.	.	MAF_INRAE=18.333;MAF_USDA=23.214
NC_035084.1	59538162	.	C	A	.	.	MAF_USDA=1.667
NC_035084.1	59538173	.	T	C	.	.	MAF_INRAE=10.526;MAF_USDA=6.667
NC_035084.1	59538208	.	A	G	.	.	MAF_INRAE=15.789;MAF_USDA=27.083
NC_035084.1	59538225	.	A	T	.	.	MAF_USDA=8.333
NC_035084.1	59538240	.	A	T	.	.	MAF_USDA=41.765
NC_035084.1	59538304	.	G	A	.	.	MAF_INRAE=42.405;MAF_USDA=25.882
NC_035084.1	59538318	.	T	G	.	.	MAF_INRAE=18.987;MAF_USDA=47.647
NC_035084.1	59538396	.	T	C	.	.	MAF_USDA=1.639
NC_035084.1	59538717	.	A	G	.	.	MAF_USDA=1.639
NC_035084.1	59538774	.	C	A	.	.	MAF_USDA=8.197
NC_035084.1	59538924	.	C	A	.	.	MAF_INRAE=42.405;MAF_USDA=12.941
NC_035084.1	59539113	.	G	C	.	.	MAF_USDA=7.647
NC_035084.1	59539191	.	A	T	.	.	MAF_INRAE=50.0
NC_035084.1	59539204	.	A	G	.	.	MAF_INRAE=50.0
NC_035084.1	59539221	.	C	G	.	.	MAF_INRAE=18.333
NC_035084.1	59539234	.	T	C	.	.	MAF_INRAE=15.833
NC_035084.1	59539244	.	A	C	.	.	MAF_INRAE=49.167
NC_035084.1	59539262	.	G	T	.	.	MAF_INRAE=48.333
NC_035084.1	59539268	.	A	G	.	.	MAF_INRAE=47.5
NC_035084.1	59539278	.	G	A	.	.	MAF_INRAE=19.167;MAF_USDA=20.0
NC_035084.1	59539298	.	G	A	.	.	MAF_INRAE=20.0;MAF_USDA=11.765
NC_035084.1	59539326	.	C	A	.	.	MAF_USDA=1.639
NC_035084.1	59539359	.	A	C	.	.	MAF_USDA=2.459
NC_035084.1	59539363	.	C	T	.	.	MAF_USDA=8.197
NC_035084.1	59539420	.	C	T	.	.	MAF_INRAE=37.5;MAF_USDA=11.176
NC_035084.1	59539488	.	G	A	.	.	MAF_USDA=1.639
NC_035084.1	59539534	.	C	G	.	.	MAF_USDA=1.639
NC_035084.1	59539558	.	G	T	.	.	MAF_INRAE=19.167;MAF_USDA=11.765
NC_035084.1	59539582	.	A	G	.	.	MAF_USDA=12.941
NC_035084.1	59539594	.	G	A	.	.	MAF_USDA=4.098
NC_035084.1	59539722	.	A	T	.	.	MAF_USDA=11.765
NC_035084.1	59539814	.	C	T	.	.	MAF_USDA=17.262
NC_035084.1	59539884	.	G	A	.	.	MAF_INRAE=47.368;MAF_USDA=16.667
NC_035084.1	59539940	.	GCAATTGTTGACATATGT	GCAATTGTTGACATATGC	.	.	MAF_USDA=18.75
NC_035084.1	59540016	.	C	A	.	.	MAF_USDA=27.083
NC_035084.1	59540748	.	T	A	.	.	MAF_INRAE=3.333
NC_035084.1	59540786	.	G	A	.	.	MAF_INRAE=5.833
NC_035084.1	59540981	.	T	C	.	.	MAF_USDA=1.639
NC_035084.1	59541005	.	G	A	.	.	MAF_INRAE=29.114;MAF_USDA=21.176
NC_035084.1	59541092	.	G	A	.	.	MAF_INRAE=10.759;MAF_USDA=4.918
NC_035084.1	59541133	.	A	G	.	.	MAF_INRAE=29.114;MAF_USDA=12.941
NC_035084.1	59541175	.	A	C	.	.	MAF_USDA=5.882
NC_035084.1	59541189	.	G	C	.	.	MAF_INRAE=26.582;MAF_USDA=24.706
NC_035084.1	59541200	.	T	G	.	.	MAF_INRAE=20.0;MAF_USDA=11.176
NC_035084.1	59541241	.	A	T	.	.	MAF_INRAE=44.304;MAF_USDA=45.882
NC_035084.1	59541276	.	T	G	.	.	MAF_USDA=1.639
NC_035084.1	59541335	.	C	A	.	.	MAF_INRAE=44.304;MAF_USDA=45.294
NC_035084.1	59541606	.	G	A	.	.	MAF_USDA=2.459
NC_035084.1	59541638	.	G	A	.	.	MAF_USDA=6.471
NC_035084.1	59541702	.	G	T	.	.	MAF_USDA=7.059
NC_035084.1	59541742	.	T	A	.	.	MAF_INRAE=35.833;MAF_USDA=12.941
NC_035084.1	59541761	.	C	G	.	.	MAF_USDA=1.639
NC_035084.1	59541807	.	T	C	.	.	MAF_INRAE=42.405;MAF_USDA=49.412
NC_035084.1	59541874	.	T	G	.	.	MAF_USDA=29.167
NC_035084.1	59541880	.	C	G	.	.	MAF_USDA=20.833
NC_035084.1	59541885	.	T	A	.	.	MAF_USDA=17.059
NC_035084.1	59541923	.	T	A	.	.	MAF_USDA=1.639
NC_035084.1	59541982	.	A	C	.	.	MAF_INRAE=1.667
NC_035084.1	59542171	.	C	T	.	.	MAF_INRAE=20.833;MAF_USDA=7.647
NC_035084.1	59542207	.	G	A	.	.	MAF_INRAE=29.114;MAF_USDA=19.412
NC_035084.1	59542413	.	C	T	.	.	MAF_INRAE=42.405;MAF_USDA=35.882
NC_035084.1	59542436	.	G	A	.	.	MAF_INRAE=20.833;MAF_USDA=25.0
NC_035084.1	59542441	.	T	C	.	.	MAF_INRAE=42.405;MAF_USDA=41.176
NC_035084.1	59542460	.	T	A	.	.	MAF_INRAE=29.114;MAF_USDA=17.647
NC_035084.1	59542508	.	C	A	.	.	MAF_USDA=1.639
NC_035084.1	59542625	.	G	T	.	.	MAF_USDA=5.882
NC_035084.1	59542687	.	T	C	.	.	MAF_INRAE=38.608;MAF_USDA=42.941
NC_035084.1	59542714	.	G	A	.	.	MAF_INRAE=9.494;MAF_USDA=7.059
NC_035084.1	59542721	.	C	T	.	.	MAF_INRAE=37.5;MAF_USDA=11.765
NC_035084.1	59542828	.	G	A	.	.	MAF_USDA=2.459
NC_035084.1	59542868	.	T	A	.	.	MAF_USDA=1.639
NC_035084.1	59543108	.	A	G	.	.	MAF_USDA=10.417
NC_035084.1	59543132	.	T	G	.	.	MAF_INRAE=9.167
NC_035084.1	59543148	.	T	A	.	.	MAF_USDA=2.459
NC_035084.1	59543149	.	A	T	.	.	MAF_INRAE=20.833;MAF_USDA=34.118
NC_035084.1	59543202	.	A	C	.	.	MAF_USDA=1.639
NC_035084.1	59543213	.	A	T	.	.	MAF_INRAE=22.785;MAF_USDA=22.353
NC_035084.1	59543401	.	G	A	.	.	MAF_USDA=2.353
NC_035084.1	59543422	.	C	T	.	.	MAF_USDA=5.882
NC_035084.1	59543563	.	T	C	.	.	MAF_INRAE=29.114;MAF_USDA=12.941
NC_035084.1	59543624	.	A	C	.	.	MAF_USDA=24.706
NC_035084.1	59543660	.	G	A	.	.	MAF_INRAE=1.667;MAF_USDA=3.529
NC_035084.1	59543864	.	C	T	.	.	MAF_INRAE=20.0;MAF_USDA=11.765
NC_035084.1	59543926	.	C	T	.	.	MAF_USDA=1.639
NC_035084.1	59544165	.	G	A	.	.	MAF_USDA=9.836
NC_035084.1	59544200	.	C	G	.	.	MAF_USDA=1.639
NC_035084.1	59544451	.	T	A	.	.	MAF_INRAE=36.076;MAF_USDA=21.429
NC_035084.1	59544452	.	A	G	.	.	MAF_INRAE=29.114;MAF_USDA=17.262
NC_035084.1	59544479	.	C	T	.	.	MAF_USDA=4.098
NC_035084.1	59544527	.	G	T	.	.	MAF_INRAE=44.304;MAF_USDA=35.882
NC_035084.1	59544528	.	G	A	.	.	MAF_INRAE=43.333;MAF_USDA=35.882
NC_035084.1	59544610	.	G	A	.	.	MAF_INRAE=17.5
NC_035084.1	59544740	.	T	G	.	.	MAF_USDA=3.279
NC_035084.1	59544816	.	G	A	.	.	MAF_USDA=2.459
NC_035084.1	59544862	.	T	C	.	.	MAF_INRAE=20.833;MAF_USDA=7.647
NC_035084.1	59544866	.	G	A	.	.	MAF_INRAE=20.0;MAF_USDA=20.588
NC_035084.1	59544973	.	A	T	.	.	MAF_INRAE=34.81;MAF_USDA=34.118
NC_035084.1	59544978	.	A	G	.	.	MAF_INRAE=34.81;MAF_USDA=34.118
NC_035084.1	59545043	.	C	T	.	.	MAF_USDA=1.639
NC_035084.1	59545065	.	C	A	.	.	MAF_INRAE=20.833;MAF_USDA=38.824
NC_035084.1	59545106	.	C	A	.	.	MAF_USDA=2.459
NC_035084.1	59545195	.	A	C	.	.	MAF_USDA=2.941
NC_035084.1	59545206	.	G	A	.	.	MAF_INRAE=15.789;MAF_USDA=5.882
NC_035084.1	59545240	.	C	T	.	.	MAF_INRAE=5.696;MAF_USDA=4.706
NC_035084.1	59545247	.	T	G	.	.	MAF_INRAE=15.789;MAF_USDA=35.294
NC_035084.1	59545530	.	A	C	.	.	MAF_INRAE=20.833
NC_035084.1	59545686	.	C	T	.	.	MAF_INRAE=10.526;MAF_USDA=5.738
NC_035084.1	59545713	.	A	C	.	.	MAF_USDA=12.941
NC_035084.1	59545715	.	G	C	.	.	MAF_INRAE=48.101;MAF_USDA=37.647
NC_035084.1	59545735	.	G	T	.	.	MAF_USDA=7.059
NC_035084.1	59545842	.	G	A	.	.	MAF_USDA=4.098
NC_035084.1	59545857	.	T	C	.	.	MAF_INRAE=20.833;MAF_USDA=17.059
NC_035084.1	59545941	.	G	A	.	.	MAF_INRAE=19.62;MAF_USDA=47.647
NC_035084.1	59545953	.	C	T	.	.	MAF_USDA=3.279
NC_035084.1	59545962	.	T	C	.	.	MAF_INRAE=48.101;MAF_USDA=42.353
NC_035084.1	59546021	.	G	T	.	.	MAF_USDA=2.941
NC_035084.1	59546024	.	A	T	.	.	MAF_INRAE=15.789;MAF_USDA=8.235
NC_035084.1	59546080	.	T	C	.	.	MAF_INRAE=10.526;MAF_USDA=12.5
NC_035084.1	59546119	.	A	G	.	.	MAF_INRAE=36.076;MAF_USDA=22.619
NC_035084.1	59546147	.	C	T	.	.	MAF_USDA=5.882
NC_035084.1	59546187	.	G	A	.	.	MAF_USDA=3.279
NC_035084.1	59546221	.	G	A	.	.	MAF_INRAE=15.789;MAF_USDA=10.588
NC_035084.1	59546263	.	G	A	.	.	MAF_USDA=4.918
NC_035084.1	59546271	.	G	A	.	.	MAF_INRAE=15.789;MAF_USDA=2.459
NC_035084.1	59546308	.	C	A	.	.	MAF_USDA=5.0
NC_035084.1	59546317	.	A	T	.	.	MAF_INRAE=36.076;MAF_USDA=20.833
NC_035084.1	59546434	.	C	T	.	.	MAF_USDA=31.765
NC_035084.1	59546515	.	A	G	.	.	MAF_INRAE=38.333;MAF_USDA=44.118
NC_035084.1	59546535	.	A	G	.	.	MAF_USDA=1.639
NC_035084.1	59546585	.	A	T	.	.	MAF_INRAE=38.333;MAF_USDA=25.0
NC_035084.1	59546631	.	A	T	.	.	MAF_USDA=31.176
NC_035084.1	59546665	.	T	C	.	.	MAF_USDA=8.333
NC_035084.1	59546675	.	A	C	.	.	MAF_USDA=2.459
NC_035084.1	59546743	.	C	T	.	.	MAF_USDA=4.098
NC_035084.1	59546832	.	G	A	.	.	MAF_USDA=2.459
NC_035084.1	59546843	.	G	A	.	.	MAF_INRAE=20.0;MAF_USDA=20.833
NC_035084.1	59546858	.	G	A	.	.	MAF_USDA=8.333
NC_035084.1	59546932	.	G	A	.	.	MAF_USDA=4.918
NC_035084.1	59546968	.	G	A	.	.	MAF_USDA=1.667
NC_035084.1	59546970	.	G	A	.	.	MAF_USDA=1.667
NC_035084.1	59547143	.	G	T	.	.	MAF_INRAE=17.5;MAF_USDA=10.588
NC_035084.1	59547365	.	C	T	.	.	MAF_INRAE=18.987;MAF_USDA=16.471
NC_035084.1	59547406	.	C	T	.	.	MAF_INRAE=20.833;MAF_USDA=10.588
NC_035084.1	59547420	.	G	A	.	.	MAF_USDA=2.459
NC_035084.1	59547452	.	G	T	.	.	MAF_USDA=28.824
NC_035084.1	59547459	.	C	T	.	.	MAF_INRAE=1.667
NC_035084.1	59547568	.	T	C	.	.	MAF_USDA=1.639
NC_035084.1	59547604	.	C	T	.	.	MAF_USDA=1.639
NC_035084.1	59547690	.	T	G	.	.	MAF_INRAE=29.114;MAF_USDA=12.941
NC_035084.1	59547775	.	T	A	.	.	MAF_USDA=7.377
NC_035084.1	59547807	.	C	T	.	.	MAF_INRAE=37.5;MAF_USDA=11.905
NC_035084.1	59547815	.	C	T	.	.	MAF_USDA=5.294
NC_035084.1	59547817	.	T	C	.	.	MAF_USDA=5.882
NC_035084.1	59547859	.	T	C	.	.	MAF_USDA=4.918
NC_035084.1	59547861	.	T	A	.	.	MAF_USDA=4.918
NC_035084.1	59547866	.	A	G	.	.	MAF_USDA=4.918
NC_035084.1	59547899	.	T	C	.	.	MAF_USDA=5.738
NC_035084.1	59547907	.	A	T	.	.	MAF_USDA=2.459
NC_035084.1	59547908	.	A	T	.	.	MAF_USDA=39.344
NC_035084.1	59547967	.	T	C	.	.	MAF_INRAE=10.759;MAF_USDA=3.279
NC_035084.1	59548080	.	C	T	.	.	MAF_USDA=4.918
NC_035084.1	59548158	.	T	G	.	.	MAF_INRAE=39.167;MAF_USDA=8.824
NC_035084.1	59548214	.	G	A	.	.	MAF_USDA=1.639
NC_035084.1	59548218	.	C	A	.	.	MAF_USDA=3.279
NC_035084.1	59548269	.	A	T	.	.	MAF_USDA=23.529
NC_035084.1	59548338	.	A	G	.	.	MAF_INRAE=44.937;MAF_USDA=30.588
NC_035084.1	59548352	.	T	A	.	.	MAF_INRAE=8.861;MAF_USDA=5.294
NC_035084.1	59548394	.	T	G	.	.	MAF_USDA=30.952
NC_035084.1	59548418	.	A	C	.	.	MAF_USDA=3.333
NC_035084.1	59548450	.	T	G	.	.	MAF_USDA=27.059
NC_035084.1	59548458	.	C	T	.	.	MAF_INRAE=9.494;MAF_USDA=4.706
NC_035084.1	59548501	.	A	G	.	.	MAF_INRAE=10.759;MAF_USDA=2.459
NC_035084.1	59548638	.	C	T	.	.	MAF_INRAE=15.789
NC_035084.1	59548646	.	G	A	.	.	MAF_INRAE=15.789;MAF_USDA=3.279
NC_035084.1	59548686	.	T	G	.	.	MAF_USDA=23.529
NC_035084.1	59548723	.	A	C	.	.	MAF_USDA=20.833
NC_035084.1	59548749	.	T	C	.	.	MAF_USDA=1.724
NC_035084.1	59548752	.	C	A	.	.	MAF_USDA=4.878
NC_035084.1	59549029	.	C	T	.	.	MAF_USDA=6.25
NC_035084.1	59549130	.	G	A	.	.	MAF_INRAE=9.167
NC_035084.1	59549271	.	C	T	.	.	MAF_USDA=17.059
NC_035084.1	59549469	.	C	T	.	.	MAF_INRAE=39.873;MAF_USDA=15.882
NC_035084.1	59549484	.	C	A	.	.	MAF_INRAE=29.114;MAF_USDA=12.941
NC_035084.1	59549654	.	A	C	.	.	MAF_USDA=8.333
NC_035084.1	59549667	.	A	C	.	.	MAF_USDA=13.529
NC_035084.1	59549686	.	T	G	.	.	MAF_USDA=12.941
NC_035084.1	59549779	.	G	A	.	.	MAF_USDA=10.588
NC_035084.1	59549846	.	T	A	.	.	MAF_USDA=1.639
NC_035084.1	59549900	.	A	C	.	.	MAF_USDA=10.588
NC_035084.1	59550008	.	C	G	.	.	MAF_USDA=18.75
NC_035084.1	59550082	.	T	A	.	.	MAF_USDA=1.639
NC_035084.1	59550101	.	A	G	.	.	MAF_USDA=6.471
NC_035084.1	59550246	.	T	A	.	.	MAF_USDA=1.639
NC_035084.1	59550257	.	T	C	.	.	MAF_USDA=3.279
NC_035084.1	59550262	.	C	A	.	.	MAF_USDA=7.377
NC_035084.1	59550322	.	G	A	.	.	MAF_USDA=4.118
NC_035084.1	59550326	.	A	C	.	.	MAF_INRAE=15.789;MAF_USDA=6.557
NC_035084.1	59550395	.	G	A	.	.	MAF_USDA=9.412
NC_035084.1	59550495	.	G	A	.	.	MAF_INRAE=20.0
NC_035084.1	59550529	.	G	A	.	.	MAF_INRAE=35.443;MAF_USDA=40.588
NC_035084.1	59550779	.	G	T	.	.	MAF_USDA=3.279
NC_035084.1	59550780	.	G	T	.	.	MAF_USDA=3.279
NC_035084.1	59550882	.	C	T	.	.	MAF_INRAE=20.833;MAF_USDA=12.353
NC_035084.1	59551033	.	A	T	.	.	MAF_USDA=2.459
NC_035084.1	59551093	.	G	C	.	.	MAF_INRAE=45.57;MAF_USDA=41.765
NC_035084.1	59551216	.	G	T	.	.	MAF_INRAE=44.304;MAF_USDA=19.412
NC_035084.1	59551224	.	C	T	.	.	MAF_USDA=1.639
NC_035084.1	59551240	.	T	G	.	.	MAF_INRAE=41.772;MAF_USDA=24.706
NC_035084.1	59551613	.	C	A	.	.	MAF_USDA=1.639
NC_035084.1	59551950	.	A	T	.	.	MAF_INRAE=41.772;MAF_USDA=27.647
NC_035084.1	59552073	.	T	G	.	.	MAF_INRAE=3.797;MAF_USDA=7.377
NC_035084.1	59552096	.	A	G	.	.	MAF_INRAE=15.789;MAF_USDA=27.059
NC_035084.1	59552275	.	T	G	.	.	MAF_INRAE=15.789;MAF_USDA=30.588
NC_035084.1	59552739	.	G	A	.	.	MAF_USDA=6.557
NC_035084.1	59552869	.	G	T	.	.	MAF_INRAE=8.861;MAF_USDA=20.588
NC_035084.1	59552918	.	C	T	.	.	MAF_USDA=7.647
NC_035084.1	59553015	.	G	C	.	.	MAF_INRAE=31.579;MAF_USDA=45.833
NC_035084.1	59553028	.	C	T	.	.	MAF_INRAE=15.789;MAF_USDA=27.059
NC_035084.1	59553057	.	C	T	.	.	MAF_INRAE=15.789;MAF_USDA=30.0
NC_035084.1	59553084	.	T	G	.	.	MAF_INRAE=15.789;MAF_USDA=30.0
NC_035084.1	59553094	.	A	T	.	.	MAF_INRAE=15.789;MAF_USDA=30.0
NC_035084.1	59553117	.	C	A	.	.	MAF_INRAE=9.494;MAF_USDA=22.353
NC_035084.1	59553130	.	C	A	.	.	MAF_INRAE=15.789;MAF_USDA=30.0
NC_035084.1	59553145	.	A	G	.	.	MAF_INRAE=25.949;MAF_USDA=9.836
NC_035084.1	59553180	.	A	G	.	.	MAF_INRAE=15.789;MAF_USDA=32.941
NC_035084.1	59553344	.	T	G	.	.	MAF_USDA=18.75
NC_035084.1	59553414	.	C	T	.	.	MAF_INRAE=8.333;MAF_USDA=20.0
NC_035084.1	59553422	.	A	C	.	.	MAF_USDA=32.738
NC_035084.1	59553518	.	A	T	.	.	MAF_USDA=14.634
NC_035084.1	59553522	.	T	A	.	.	MAF_USDA=45.833
NC_035084.1	59553527	.	T	C	.	.	MAF_INRAE=15.789;MAF_USDA=8.197
NC_035084.1	59553570	.	C	T	.	.	MAF_INRAE=15.789;MAF_USDA=28.824
NC_035084.1	59553571	.	T	C	.	.	MAF_USDA=12.941
NC_035084.1	59553631	.	A	T	.	.	MAF_USDA=3.279
NC_035084.1	59553634	.	G	T	.	.	MAF_INRAE=15.19;MAF_USDA=9.016
NC_035084.1	59553640	.	A	T	.	.	MAF_INRAE=15.789;MAF_USDA=27.059
NC_035084.1	59553693	.	A	G	.	.	MAF_INRAE=29.114;MAF_USDA=41.765
NC_035084.1	59553758	.	A	C	.	.	MAF_USDA=12.5
NC_035084.1	59553762	.	T	C	.	.	MAF_INRAE=15.823;MAF_USDA=9.167
NC_035084.1	59553774	.	C	A	.	.	MAF_INRAE=38.608;MAF_USDA=35.119
NC_035084.1	59553831	.	C	T	.	.	MAF_USDA=1.667
NC_035084.1	59553851	.	T	C	.	.	MAF_INRAE=15.789;MAF_USDA=30.0
NC_035084.1	59553873	.	T	C	.	.	MAF_INRAE=29.114;MAF_USDA=12.353
NC_035084.1	59553947	.	C	G,T	.	.	MAF_INRAE=3.333;MAF_USDA=10.417
NC_035084.1	59553949	.	T	C	.	.	MAF_USDA=10.417
NC_035084.1	59554013	.	G	T	.	.	MAF_INRAE=29.114;MAF_USDA=12.941
NC_035084.1	59554028	.	T	A	.	.	MAF_INRAE=19.167;MAF_USDA=6.557
NC_035084.1	59554061	.	C	A	.	.	MAF_INRAE=15.823;MAF_USDA=9.016
NC_035084.1	59554089	.	A	C	.	.	MAF_INRAE=20.253;MAF_USDA=23.529
NC_035084.1	59554141	.	A	T	.	.	MAF_INRAE=20.0;MAF_USDA=6.667
NC_035084.1	59554192	.	T	G	.	.	MAF_INRAE=36.076;MAF_USDA=32.941
NC_035084.1	59554284	.	C	T	.	.	MAF_USDA=16.667
NC_035084.1	59554333	.	G	T	.	.	MAF_INRAE=20.833;MAF_USDA=13.529
NC_035084.1	59554334	.	T	C	.	.	MAF_INRAE=20.833;MAF_USDA=13.529
NC_035084.1	59554394	.	A	G	.	.	MAF_USDA=27.647
NC_035084.1	59554398	.	A	T	.	.	MAF_USDA=27.647
NC_035084.1	59554400	.	T	A	.	.	MAF_USDA=28.235
NC_035084.1	59554404	.	G	A	.	.	MAF_USDA=27.647
NC_035084.1	59554417	.	C	A	.	.	MAF_USDA=27.647
NC_035084.1	59554426	.	C	T	.	.	MAF_USDA=27.647
NC_035084.1	59554445	.	C	G	.	.	MAF_INRAE=15.789;MAF_USDA=27.647
NC_035084.1	59554446	.	G	A	.	.	MAF_USDA=27.647
NC_035084.1	59554495	.	A	G	.	.	MAF_INRAE=15.789;MAF_USDA=27.647
NC_035084.1	59554635	.	C	G	.	.	MAF_INRAE=15.789;MAF_USDA=27.647
NC_035084.1	59554664	.	A	G	.	.	MAF_INRAE=15.789;MAF_USDA=27.059
NC_035084.1	59554695	.	G	A	.	.	MAF_INRAE=20.253;MAF_USDA=27.059
NC_035084.1	59554702	.	C	T	.	.	MAF_INRAE=15.789;MAF_USDA=27.059
NC_035084.1	59554763	.	C	A	.	.	MAF_USDA=8.235
NC_035084.1	59554775	.	G	A	.	.	MAF_INRAE=15.789;MAF_USDA=27.647
NC_035084.1	59555055	.	C	T	.	.	MAF_INRAE=3.797;MAF_USDA=7.5
NC_035084.1	59555086	.	C	A	.	.	MAF_USDA=1.667
NC_035084.1	59555088	.	A	C	.	.	MAF_USDA=1.667
NC_035084.1	59555120	.	G	A	.	.	MAF_INRAE=15.19;MAF_USDA=9.016
NC_035084.1	59555130	.	G	A	.	.	MAF_USDA=4.098
NC_035084.1	59555360	.	T	C	.	.	MAF_INRAE=28.481;MAF_USDA=12.941
NC_035084.1	59555462	.	T	A	.	.	MAF_INRAE=17.5
NC_035084.1	59555467	.	T	C	.	.	MAF_INRAE=25.833
NC_035084.1	59555473	.	G	C	.	.	MAF_INRAE=26.667
NC_035084.1	59555512	.	C	T	.	.	MAF_INRAE=10.0
NC_035084.1	59555538	.	A	T	.	.	MAF_INRAE=14.167
NC_035084.1	59555544	.	A	C	.	.	MAF_INRAE=14.167
NC_035084.1	59555576	.	G	A	.	.	MAF_INRAE=13.333
NC_035084.1	59555581	.	A	G	.	.	MAF_INRAE=13.333
NC_035084.1	59555584	.	G	A	.	.	MAF_INRAE=14.167
NC_035084.1	59555586	.	T	A	.	.	MAF_INRAE=14.167
NC_035084.1	59555595	.	G	A	.	.	MAF_INRAE=18.354
NC_035084.1	59555644	.	T	A	.	.	MAF_INRAE=29.114
NC_035084.1	59555666	.	C	T	.	.	MAF_INRAE=2.532
NC_035084.1	59555690	.	C	T	.	.	MAF_USDA=2.459
NC_035084.1	59555733	.	C	T	.	.	MAF_USDA=2.459
NC_035084.1	59555758	.	C	T	.	.	MAF_INRAE=19.62;MAF_USDA=35.294
NC_035084.1	59555839	.	T	C	.	.	MAF_INRAE=48.101
NC_035084.1	59555923	.	G	C	.	.	MAF_USDA=4.918
NC_035084.1	59555946	.	G	A	.	.	MAF_INRAE=20.0;MAF_USDA=5.738
NC_035084.1	59556046	.	C	A	.	.	MAF_INRAE=15.789;MAF_USDA=20.0
NC_035084.1	59556434	.	A	G	.	.	MAF_INRAE=17.5
NC_035084.1	59556448	.	A	G	.	.	MAF_INRAE=25.833
NC_035084.1	59556452	.	A	G	.	.	MAF_INRAE=25.833
NC_035084.1	59556462	.	G	A	.	.	MAF_INRAE=30.0
NC_035084.1	59556535	.	T	C	.	.	MAF_INRAE=40.0
NC_035084.1	59556573	.	A	G	.	.	MAF_INRAE=50.0
NC_035084.1	59556576	.	G	A	.	.	MAF_INRAE=50.0
NC_035084.1	59556578	.	G	A	.	.	MAF_INRAE=49.167
NC_035084.1	59556587	.	A	G	.	.	MAF_INRAE=47.5
NC_035084.1	59556591	.	A	T	.	.	MAF_INRAE=47.5
NC_035084.1	59556593	.	A	G	.	.	MAF_INRAE=47.5
NC_035084.1	59556608	.	C	A	.	.	MAF_INRAE=47.5
NC_035084.1	59556612	.	A	C	.	.	MAF_INRAE=39.167
NC_035084.1	59556618	.	A	G	.	.	MAF_INRAE=46.667
NC_035084.1	59556624	.	T	C	.	.	MAF_INRAE=45.0
NC_035084.1	59556629	.	A	G	.	.	MAF_INRAE=45.0
NC_035084.1	59556637	.	A	G	.	.	MAF_INRAE=44.167
NC_035084.1	59556657	.	T	G	.	.	MAF_INRAE=40.0
NC_035084.1	59556660	.	C	T	.	.	MAF_INRAE=18.333
NC_035084.1	59556668	.	A	T	.	.	MAF_USDA=9.016
NC_035084.1	59556671	.	A	C	.	.	MAF_USDA=12.941
NC_035084.1	59556692	.	T	C	.	.	MAF_INRAE=41.667
NC_035084.1	59556694	.	T	C	.	.	MAF_INRAE=41.667
NC_035084.1	59556697	.	A	G	.	.	MAF_INRAE=41.667
NC_035084.1	59556698	.	G	T	.	.	MAF_INRAE=41.667
NC_035084.1	59556755	.	T	C	.	.	MAF_INRAE=20.833;MAF_USDA=5.738
NC_035084.1	59556805	.	T	C	.	.	MAF_USDA=12.5
NC_035084.1	59556846	.	C	G	.	.	MAF_INRAE=20.833;MAF_USDA=5.738
NC_035084.1	59556895	.	T	C	.	.	MAF_INRAE=45.0
NC_035084.1	59556920	.	C	T	.	.	MAF_INRAE=49.167
NC_035084.1	59556926	.	C	G	.	.	MAF_INRAE=50.0
NC_035084.1	59556934	.	C	T	.	.	MAF_INRAE=50.0
NC_035084.1	59556936	.	A	G	.	.	MAF_INRAE=50.0
NC_035084.1	59556969	.	G	A	.	.	MAF_INRAE=50.0
NC_035084.1	59556975	.	A	G	.	.	MAF_INRAE=1.667
NC_035084.1	59556984	.	C	T	.	.	MAF_INRAE=50.0
NC_035084.1	59557025	.	A	C	.	.	MAF_INRAE=44.167
NC_035084.1	59557078	.	G	C	.	.	MAF_INRAE=46.667
NC_035084.1	59557104	.	A	T	.	.	MAF_INRAE=28.333
NC_035084.1	59557135	.	T	C	.	.	MAF_INRAE=20.0
NC_035084.1	59557141	.	C	A	.	.	MAF_INRAE=7.5
NC_035084.1	59557153	.	T	C	.	.	MAF_INRAE=2.5
NC_035084.1	59557160	.	G	C	.	.	MAF_INRAE=13.333
NC_035084.1	59557183	.	T	C	.	.	MAF_INRAE=14.167
NC_035084.1	59557190	.	A	G	.	.	MAF_INRAE=14.167
NC_035084.1	59557192	.	T	A	.	.	MAF_INRAE=14.167;MAF_USDA=18.75
NC_035084.1	59557203	.	A	C	.	.	MAF_INRAE=14.167
NC_035084.1	59557210	.	A	G	.	.	MAF_INRAE=14.167
NC_035084.1	59557213	.	G	A	.	.	MAF_INRAE=14.167
NC_035084.1	59557224	.	G	T	.	.	MAF_INRAE=14.167
NC_035084.1	59557225	.	C	T	.	.	MAF_INRAE=14.167
NC_035084.1	59557258	.	G	A	.	.	MAF_INRAE=28.333
NC_035084.1	59557259	.	T	G	.	.	MAF_INRAE=28.333
NC_035084.1	59557324	.	T	C	.	.	MAF_INRAE=13.158
NC_035084.1	59557377	.	C	A	.	.	MAF_USDA=25.882
NC_035084.1	59557386	.	G	T	.	.	MAF_USDA=2.459
NC_035084.1	59557467	.	G	T	.	.	MAF_USDA=7.377
NC_035084.1	59557469	.	T	C	.	.	MAF_INRAE=5.0
NC_035084.1	59557657	.	C	T	.	.	MAF_USDA=10.0
NC_035084.1	59557691	.	G	A	.	.	MAF_INRAE=5.696;MAF_USDA=4.098
NC_035084.1	59557776	.	T	C	.	.	MAF_INRAE=40.833;MAF_USDA=35.294
NC_035084.1	59557798	.	G	A	.	.	MAF_INRAE=15.823;MAF_USDA=9.836
NC_035084.1	59558038	.	C	T	.	.	MAF_INRAE=10.759;MAF_USDA=13.529
NC_035084.1	59558064	.	T	A	.	.	MAF_USDA=3.279
NC_035084.1	59558242	.	T	C	.	.	MAF_INRAE=40.833;MAF_USDA=36.905
NC_035084.1	59558373	.	C	A	.	.	MAF_INRAE=40.0;MAF_USDA=24.706
NC_035084.1	59558522	.	G	A	.	.	MAF_USDA=7.377
NC_035084.1	59558568	.	G	A	.	.	MAF_INRAE=20.0;MAF_USDA=5.738
NC_035084.1	59558676	.	C	T	.	.	MAF_USDA=9.412
NC_035084.1	59558850	.	T	C	.	.	MAF_INRAE=15.789;MAF_USDA=13.934
NC_035084.1	59558867	.	T	C	.	.	MAF_INRAE=47.468;MAF_USDA=40.0
NC_035084.1	59558914	.	G	A	.	.	MAF_USDA=2.459
NC_035084.1	59559030	.	T	G	.	.	MAF_INRAE=15.789;MAF_USDA=4.918
NC_035084.1	59559110	.	G	A	.	.	MAF_INRAE=1.667
NC_035084.1	59559136	.	G	T	.	.	MAF_INRAE=10.0;MAF_USDA=1.639
NC_035084.1	59559159	.	C	G	.	.	MAF_INRAE=36.076;MAF_USDA=44.118
NC_035084.1	59559208	.	G	T	.	.	MAF_INRAE=1.667
NC_035084.1	59559227	.	G	A	.	.	MAF_USDA=11.176
NC_035084.1	59559275	.	A	G	.	.	MAF_USDA=4.098
NC_035084.1	59559476	.	A	C	.	.	MAF_INRAE=20.0;MAF_USDA=5.738
NC_035084.1	59559524	.	T	G	.	.	MAF_USDA=1.639
NC_035084.1	59559574	.	C	G	.	.	MAF_USDA=6.25
NC_035084.1	59559631	.	T	C	.	.	MAF_INRAE=20.253;MAF_USDA=24.118
NC_035084.1	59559646	.	A	G	.	.	MAF_USDA=1.639
NC_035084.1	59559858	.	A	C	.	.	MAF_USDA=5.882
NC_035084.1	59560060	.	G	A	.	.	MAF_USDA=7.377
NC_035084.1	59560070	.	G	A	.	.	MAF_INRAE=20.253;MAF_USDA=20.492
NC_035084.1	59560108	.	C	T	.	.	MAF_USDA=10.588
NC_035084.1	59560243	.	T	C	.	.	MAF_USDA=3.279
NC_035084.1	59560517	.	G	T	.	.	MAF_INRAE=19.62
NC_035084.1	59560548	.	G	A	.	.	MAF_USDA=6.557
NC_035084.1	59560636	.	C	T	.	.	MAF_USDA=8.333
NC_035084.1	59560638	.	G	T	.	.	MAF_USDA=8.333
NC_035084.1	59560660	.	G	T	.	.	MAF_INRAE=20.0;MAF_USDA=6.557
NC_035084.1	59560664	.	A	T	.	.	MAF_INRAE=20.253;MAF_USDA=23.529
NC_035084.1	59560681	.	G	C	.	.	MAF_INRAE=9.494;MAF_USDA=9.412
NC_035084.1	59560698	.	C	T	.	.	MAF_USDA=10.0
NC_035084.1	59560788	.	G	A	.	.	MAF_INRAE=20.0;MAF_USDA=20.0
NC_035084.1	59560824	.	G	T	.	.	MAF_INRAE=20.0;MAF_USDA=21.765
NC_035084.1	59560830	.	G	A	.	.	MAF_INRAE=20.0;MAF_USDA=11.176
NC_035084.1	59560865	.	A	C	.	.	MAF_USDA=10.656
NC_035084.1	59560890	.	C	T	.	.	MAF_INRAE=20.833;MAF_USDA=20.0
NC_035084.1	59560951	.	G	A	.	.	MAF_INRAE=28.481;MAF_USDA=13.529
NC_035084.1	59561229	.	A	G	.	.	MAF_INRAE=2.5
NC_035084.1	59561236	.	C	A	.	.	MAF_INRAE=3.333
NC_035084.1	59561237	.	A	G	.	.	MAF_INRAE=3.333
NC_035084.1	59561243	.	T	G	.	.	MAF_INRAE=3.333
NC_035084.1	59561275	.	C	T	.	.	MAF_USDA=20.238
NC_035084.1	59561374	.	C	G	.	.	MAF_INRAE=15.823;MAF_USDA=8.197
NC_035084.1	59561754	.	C	T	.	.	MAF_INRAE=48.101;MAF_USDA=47.647
NC_035084.1	59561760	.	C	A	.	.	MAF_INRAE=4.167
NC_035084.1	59561877	.	T	C	.	.	MAF_INRAE=44.937;MAF_USDA=19.412
NC_035084.1	59562002	.	G	A	.	.	MAF_INRAE=44.937;MAF_USDA=21.429
NC_035084.1	59562069	.	A	T	.	.	MAF_USDA=2.459
NC_035084.1	59562094	.	A	G	.	.	MAF_INRAE=40.506;MAF_USDA=43.529
NC_035084.1	59562140	.	G	C	.	.	MAF_INRAE=26.316;MAF_USDA=24.706
NC_035084.1	59562141	.	T	A	.	.	MAF_USDA=24.118
NC_035084.1	59562195	.	G	T	.	.	MAF_INRAE=39.241;MAF_USDA=41.765
NC_035084.1	59562227	.	C	A	.	.	MAF_USDA=5.294
NC_035084.1	59562252	.	C	A	.	.	MAF_INRAE=20.253;MAF_USDA=24.706
NC_035084.1	59562319	.	A	G	.	.	MAF_INRAE=39.241;MAF_USDA=41.765
NC_035084.1	59562324	.	G	T	.	.	MAF_USDA=2.353
NC_035084.1	59562326	.	G	C	.	.	MAF_USDA=8.824
NC_035084.1	59562356	.	T	A	.	.	MAF_INRAE=15.823;MAF_USDA=4.918
NC_035084.1	59562358	.	A	T	.	.	MAF_INRAE=39.167;MAF_USDA=41.176
NC_035084.1	59562365	.	A	C	.	.	MAF_INRAE=40.506;MAF_USDA=40.588
NC_035084.1	59562379	.	A	G	.	.	MAF_INRAE=20.833;MAF_USDA=21.176
NC_035084.1	59562426	.	A	T	.	.	MAF_INRAE=18.987;MAF_USDA=31.967
NC_035084.1	59562435	.	A	T	.	.	MAF_INRAE=44.304;MAF_USDA=20.0
NC_035084.1	59562438	.	C	T	.	.	MAF_USDA=3.279
NC_035084.1	59562445	.	C	T	.	.	MAF_INRAE=21.667;MAF_USDA=20.588
NC_035084.1	59562448	.	G	A	.	.	MAF_INRAE=21.667;MAF_USDA=20.588
NC_035084.1	59562456	.	C	T	.	.	MAF_INRAE=21.667;MAF_USDA=20.588
NC_035084.1	59562652	.	T	G	.	.	MAF_USDA=22.917
NC_035084.1	59564713	.	C	T	.	.	MAF_USDA=13.69
NC_035084.1	59564723	.	T	A	.	.	MAF_USDA=2.976
NC_035084.1	59564828	.	G	C	.	.	MAF_USDA=1.639
NC_035084.1	59564956	.	G	A	.	.	MAF_USDA=1.667
NC_035084.1	59564996	.	T	C	.	.	MAF_INRAE=15.823;MAF_USDA=8.197
NC_035084.1	59565225	.	C	T	.	.	MAF_USDA=4.098
NC_035084.1	59565350	.	T	C	.	.	MAF_USDA=2.459
NC_035084.1	59565442	.	C	A	.	.	MAF_USDA=5.738
NC_035084.1	59565500	.	T	C	.	.	MAF_INRAE=15.789;MAF_USDA=22.131
NC_035084.1	59565511	.	T	A	.	.	MAF_INRAE=15.789;MAF_USDA=22.131
NC_035084.1	59565526	.	A	T	.	.	MAF_INRAE=15.789;MAF_USDA=15.882
NC_035084.1	59565527	.	T	G	.	.	MAF_USDA=27.049
NC_035084.1	59565557	.	A	C	.	.	MAF_INRAE=19.62;MAF_USDA=33.529
NC_035084.1	59565606	.	C	A	.	.	MAF_INRAE=48.734;MAF_USDA=48.824
NC_035084.1	59565685	.	T	A	.	.	MAF_INRAE=15.823;MAF_USDA=9.016
NC_035084.1	59565694	.	G	T	.	.	MAF_INRAE=15.789;MAF_USDA=3.279
NC_035084.1	59565702	.	G	T	.	.	MAF_INRAE=15.823;MAF_USDA=6.557
NC_035084.1	59565718	.	A	G	.	.	MAF_USDA=1.639
NC_035084.1	59565735	.	C	A	.	.	MAF_INRAE=29.114;MAF_USDA=11.475
NC_035084.1	59565769	.	G	T	.	.	MAF_INRAE=35.443;MAF_USDA=47.059
NC_035084.1	59565803	.	C	T	.	.	MAF_INRAE=28.481;MAF_USDA=12.941
NC_035084.1	59565869	.	G	A	.	.	MAF_USDA=3.279
NC_035084.1	59565876	.	C	G	.	.	MAF_USDA=1.639
NC_035084.1	59565896	.	G	T	.	.	MAF_INRAE=35.443;MAF_USDA=23.529
NC_035084.1	59566127	.	A	C	.	.	MAF_INRAE=2.632
NC_035084.1	59566166	.	G	A	.	.	MAF_INRAE=2.632
NC_035084.1	59566242	.	A	G	.	.	MAF_USDA=37.5
NC_035084.1	59566264	.	A	G	.	.	MAF_USDA=35.417
NC_035084.1	59566265	.	T	A	.	.	MAF_USDA=37.5
NC_035084.1	59566269	.	C	T	.	.	MAF_USDA=41.667
NC_035084.1	59566279	.	T	A	.	.	MAF_USDA=10.417
NC_035084.1	59566280	.	G	A	.	.	MAF_USDA=14.583
NC_035084.1	59566394	.	G	A	.	.	MAF_USDA=35.417
NC_035084.1	59566417	.	T	C	.	.	MAF_USDA=31.25
NC_035084.1	59567195	.	T	A	.	.	MAF_INRAE=5.263
NC_035084.1	59567266	.	G	A	.	.	MAF_INRAE=49.367;MAF_USDA=45.294
NC_035084.1	59567309	.	C	T	.	.	MAF_INRAE=35.443;MAF_USDA=23.529
NC_035084.1	59567366	.	C	G	.	.	MAF_INRAE=19.62;MAF_USDA=40.588
NC_035084.1	59567506	.	T	A	.	.	MAF_USDA=3.279
NC_035084.1	59568043	.	A	C	.	.	MAF_USDA=4.098
NC_035084.1	59568059	.	A	C	.	.	MAF_USDA=1.639
NC_035084.1	59568226	.	A	T	.	.	MAF_INRAE=49.367;MAF_USDA=39.412
NC_035084.1	59568268	.	T	C	.	.	MAF_USDA=10.0
NC_035084.1	59568432	.	C	A	.	.	MAF_INRAE=19.62;MAF_USDA=36.471
NC_035084.1	59568441	.	G	A	.	.	MAF_USDA=7.647
NC_035084.1	59568672	.	G	A	.	.	MAF_USDA=4.098
NC_035084.1	59568677	.	G	C	.	.	MAF_INRAE=15.789;MAF_USDA=17.059
NC_035084.1	59568735	.	T	G	.	.	MAF_INRAE=19.62;MAF_USDA=45.294
NC_035084.1	59568785	.	G	C	.	.	MAF_USDA=4.098
NC_035084.1	59568788	.	C	T	.	.	MAF_INRAE=48.734;MAF_USDA=42.353
NC_035084.1	59568923	.	T	G	.	.	MAF_INRAE=20.253;MAF_USDA=43.529
NC_035084.1	59568949	.	C	T	.	.	MAF_INRAE=20.253;MAF_USDA=23.529
NC_035084.1	59569009	.	A	C	.	.	MAF_INRAE=50.0;MAF_USDA=40.0
NC_035084.1	59569421	.	G	A	.	.	MAF_USDA=1.639
NC_035084.1	59569537	.	G	T	.	.	MAF_USDA=3.279
NC_035084.1	59569637	.	T	G	.	.	MAF_INRAE=19.167
NC_035084.1	59569832	.	C	T	.	.	MAF_USDA=1.639
NC_035084.1	59569845	.	C	T	.	.	MAF_USDA=5.882
NC_035084.1	59569859	.	A	C	.	.	MAF_USDA=11.176
NC_035084.1	59569863	.	G	C	.	.	MAF_INRAE=43.038;MAF_USDA=14.706
NC_035084.1	59569888	.	G	A	.	.	MAF_USDA=1.639
NC_035084.1	59569900	.	C	G	.	.	MAF_USDA=17.059
NC_035084.1	59569957	.	A	G	.	.	MAF_USDA=4.098
NC_035084.1	59570028	.	G	T	.	.	MAF_USDA=1.639
NC_035084.1	59570100	.	G	A	.	.	MAF_INRAE=29.114;MAF_USDA=12.941
NC_035084.1	59570192	.	G	T	.	.	MAF_INRAE=5.696;MAF_USDA=3.279
NC_035084.1	59570219	.	A	T	.	.	MAF_INRAE=43.671;MAF_USDA=13.529
NC_035084.1	59570220	.	A	T	.	.	MAF_INRAE=10.0;MAF_USDA=18.235
NC_035084.1	59570223	.	T	A	.	.	MAF_INRAE=42.5;MAF_USDA=13.529
NC_035084.1	59570259	.	T	G	.	.	MAF_INRAE=11.392;MAF_USDA=17.647
NC_035084.1	59570262	.	T	G	.	.	MAF_USDA=1.639
NC_035084.1	59570372	.	T	G	.	.	MAF_INRAE=44.304;MAF_USDA=13.529
NC_035084.1	59570450	.	A	C	.	.	MAF_INRAE=44.304;MAF_USDA=13.529
NC_035084.1	59570489	.	G	A	.	.	MAF_INRAE=44.304;MAF_USDA=12.941
NC_035084.1	59570491	.	T	C	.	.	MAF_INRAE=43.333;MAF_USDA=13.529
NC_035084.1	59570527	.	T	A	.	.	MAF_INRAE=44.304;MAF_USDA=13.529
NC_035084.1	59570685	.	C	T	.	.	MAF_USDA=18.75
NC_035084.1	59570755	.	C	T	.	.	MAF_INRAE=8.861;MAF_USDA=4.706
NC_035084.1	59570776	.	C	A	.	.	MAF_INRAE=44.304;MAF_USDA=13.529
NC_035084.1	59570936	.	G	T	.	.	MAF_INRAE=8.228;MAF_USDA=4.118
NC_035084.1	59570939	.	C	T	.	.	MAF_INRAE=20.0
NC_035084.1	59570950	.	C	T	.	.	MAF_USDA=4.098
NC_035084.1	59571392	.	T	A	.	.	MAF_INRAE=27.215;MAF_USDA=24.706
NC_035084.1	59571419	.	C	A	.	.	MAF_INRAE=26.582;MAF_USDA=25.294
NC_035084.1	59571498	.	G	T	.	.	MAF_USDA=1.639
NC_035084.1	59571557	.	G	T	.	.	MAF_INRAE=8.861;MAF_USDA=7.377
NC_035084.1	59571644	.	G	A	.	.	MAF_INRAE=27.215;MAF_USDA=24.118
NC_035084.1	59571680	.	A	C	.	.	MAF_INRAE=19.62;MAF_USDA=27.059
NC_035084.1	59571704	.	T	C	.	.	MAF_INRAE=27.5
NC_035084.1	59571747	.	T	A	.	.	MAF_USDA=4.098
NC_035084.1	59571994	.	A	G	.	.	MAF_INRAE=44.304;MAF_USDA=12.941
NC_035084.1	59572005	.	C	T	.	.	MAF_INRAE=27.215;MAF_USDA=24.706
NC_035084.1	59572181	.	G	A	.	.	MAF_USDA=18.235
NC_035084.1	59572183	.	G	A	.	.	MAF_USDA=4.098
NC_035084.1	59572231	.	C	T	.	.	MAF_USDA=1.639
NC_035084.1	59572306	.	C	T	.	.	MAF_USDA=5.738
NC_035084.1	59572438	.	T	C	.	.	MAF_USDA=8.197
NC_035084.1	59572444	.	T	C	.	.	MAF_INRAE=25.316;MAF_USDA=25.294
NC_035084.1	59572786	.	A	G	.	.	MAF_USDA=45.833
NC_035084.1	59572792	.	G	T	.	.	MAF_INRAE=10.526;MAF_USDA=8.235
NC_035084.1	59572798	.	A	T	.	.	MAF_USDA=1.639
NC_035084.1	59573041	.	T	A	.	.	MAF_INRAE=15.789;MAF_USDA=3.279
NC_035084.1	59573172	.	C	A	.	.	MAF_USDA=1.639
NC_035084.1	59573286	.	C	G	.	.	MAF_USDA=2.941
NC_035084.1	59573363	.	A	C	.	.	MAF_USDA=37.5
NC_035084.1	59573403	.	G	A	.	.	MAF_USDA=18.75
NC_035084.1	59574951	.	T	C	.	.	MAF_INRAE=15.789;MAF_USDA=12.353
NC_035084.1	59575025	.	C	T	.	.	MAF_USDA=1.639
NC_035084.1	59575061	.	C	T	.	.	MAF_INRAE=27.215;MAF_USDA=24.706
NC_035084.1	59575118	.	C	A	.	.	MAF_USDA=1.639
NC_035084.1	59575218	.	C	A	.	.	MAF_USDA=4.098
NC_035084.1	59575235	.	T	G	.	.	MAF_INRAE=44.304;MAF_USDA=16.667
NC_035084.1	59575338	.	G	A	.	.	MAF_USDA=13.115
NC_035084.1	59575629	.	C	G	.	.	MAF_USDA=1.639
NC_035084.1	59575649	.	G	A	.	.	MAF_INRAE=10.759;MAF_USDA=3.279
NC_035084.1	59575754	.	A	G	.	.	MAF_INRAE=20.886;MAF_USDA=25.294
NC_035084.1	59575757	.	G	T	.	.	MAF_INRAE=23.333;MAF_USDA=12.941
NC_035084.1	59575764	.	A	G	.	.	MAF_INRAE=36.076;MAF_USDA=46.471
NC_035084.1	59575835	.	T	C	.	.	MAF_INRAE=8.861;MAF_USDA=4.706
NC_035084.1	59575837	.	G	A	.	.	MAF_INRAE=8.333;MAF_USDA=21.765
NC_035084.1	59575951	.	C	T	.	.	MAF_USDA=2.459
NC_035084.1	59576010	.	G	A	.	.	MAF_INRAE=8.861;MAF_USDA=5.294
NC_035084.1	59576021	.	G	A	.	.	MAF_INRAE=29.114;MAF_USDA=12.941
NC_035084.1	59576076	.	G	A	.	.	MAF_USDA=2.459
NC_035084.1	59576079	.	T	C	.	.	MAF_INRAE=19.167
NC_035084.1	59576134	.	G	A	.	.	MAF_INRAE=29.114;MAF_USDA=12.941
NC_035084.1	59576161	.	T	A	.	.	MAF_INRAE=26.582;MAF_USDA=24.706
NC_035084.1	59576245	.	A	T	.	.	MAF_USDA=7.647
NC_035084.1	59576246	.	T	A	.	.	MAF_USDA=7.647
NC_035084.1	59576253	.	T	G	.	.	MAF_INRAE=42.405
NC_035084.1	59576291	.	C	T	.	.	MAF_USDA=12.295
NC_035084.1	59578491	.	A	G	.	.	MAF_USDA=10.417
NC_035084.1	59578592	.	G	T	.	.	MAF_USDA=14.583
NC_035084.1	59578664	.	C	T	.	.	MAF_INRAE=13.158;MAF_USDA=1.667
NC_035084.1	59578675	.	C	G	.	.	MAF_INRAE=19.167
NC_035084.1	59578735	.	G	A	.	.	MAF_INRAE=16.456;MAF_USDA=5.952
NC_035084.1	59578899	.	C	T	.	.	MAF_INRAE=9.167;MAF_USDA=3.279
NC_035084.1	59579020	.	C	T	.	.	MAF_INRAE=17.5
NC_035084.1	59579057	.	G	T	.	.	MAF_USDA=1.667
NC_035084.1	59579297	.	T	C	.	.	MAF_USDA=14.583
NC_035084.1	59579533	.	T	C	.	.	MAF_INRAE=15.789;MAF_USDA=12.353
NC_035084.1	59579550	.	G	C	.	.	MAF_USDA=2.459
NC_035084.1	59579599	.	G	A	.	.	MAF_USDA=3.279
NC_035084.1	59579673	.	C	T	.	.	MAF_USDA=4.098
NC_035084.1	59579785	.	C	T	.	.	MAF_USDA=8.824
NC_035084.1	59579825	.	C	T	.	.	MAF_USDA=4.098
NC_035084.1	59579829	.	T	A	.	.	MAF_USDA=4.706
NC_035084.1	59579915	.	C	A	.	.	MAF_USDA=1.639
NC_035084.1	59580061	.	C	A	.	.	MAF_USDA=8.333
NC_035084.1	59580252	.	C	T	.	.	MAF_USDA=16.667
NC_035084.1	59580268	.	G	T	.	.	MAF_USDA=14.583
NC_035084.1	59580496	.	G	A	.	.	MAF_USDA=7.647
NC_035084.1	59580617	.	A	G	.	.	MAF_INRAE=21.667;MAF_USDA=33.333
NC_035084.1	59580633	.	C	T	.	.	MAF_INRAE=50.0;MAF_USDA=40.588
NC_035084.1	59580648	.	G	A	.	.	MAF_USDA=16.471
NC_035084.1	59580656	.	G	A	.	.	MAF_INRAE=8.861;MAF_USDA=4.118
NC_035084.1	59580748	.	G	A	.	.	MAF_INRAE=8.228;MAF_USDA=4.118
NC_035084.1	59580832	.	A	G	.	.	MAF_USDA=14.754
NC_035084.1	59580893	.	C	T	.	.	MAF_INRAE=5.063
NC_035084.1	59580959	.	T	C	.	.	MAF_INRAE=17.5
NC_035084.1	59580975	.	A	C	.	.	MAF_USDA=8.197
NC_035084.1	59581093	.	C	T	.	.	MAF_USDA=1.639
NC_035084.1	59581405	.	G	A	.	.	MAF_USDA=9.836
NC_035084.1	59581517	.	A	G	.	.	MAF_USDA=16.471
NC_035084.1	59581557	.	C	T	.	.	MAF_INRAE=29.114
NC_035084.1	59581708	.	G	A	.	.	MAF_INRAE=20.0
NC_035084.1	59581773	.	C	T	.	.	MAF_USDA=4.918
NC_035084.1	59581778	.	C	T	.	.	MAF_USDA=1.639
NC_035084.1	59581809	.	C	T	.	.	MAF_INRAE=20.0
NC_035084.1	59582191	.	G	C	.	.	MAF_USDA=20.833
NC_035084.1	59582192	.	G	T	.	.	MAF_USDA=20.833
NC_035084.1	59583146	.	G	T	.	.	MAF_USDA=18.75
NC_035084.1	59583249	.	C	T	.	.	MAF_INRAE=26.582
NC_035084.1	59583608	.	C	A	.	.	MAF_INRAE=8.861;MAF_USDA=4.706
NC_035084.1	59583631	.	G	T	.	.	MAF_USDA=1.639
NC_035084.1	59583634	.	A	G	.	.	MAF_USDA=1.639
NC_035084.1	59583667	.	C	G	.	.	MAF_INRAE=26.582;MAF_USDA=25.294
NC_035084.1	59583839	.	G	A	.	.	MAF_USDA=2.459
NC_035084.1	59584217	.	C	A	.	.	MAF_INRAE=24.051;MAF_USDA=7.647
NC_035084.1	59584398	.	G	T	.	.	MAF_USDA=8.197
NC_035084.1	59584406	.	T	G	.	.	MAF_USDA=15.574
NC_035084.1	59584621	.	A	G	.	.	MAF_INRAE=50.0;MAF_USDA=40.0
NC_035084.1	59584648	.	G	A	.	.	MAF_USDA=15.882
NC_035084.1	59584679	.	C	T	.	.	MAF_INRAE=8.861;MAF_USDA=5.294
NC_035084.1	59584683	.	G	T	.	.	MAF_USDA=15.294
NC_035084.1	59584846	.	G	A	.	.	MAF_INRAE=27.215;MAF_USDA=24.706
NC_035084.1	59584851	.	G	A	.	.	MAF_USDA=4.098
NC_035084.1	59584887	.	A	G	.	.	MAF_USDA=17.647
NC_035084.1	59584937	.	G	A	.	.	MAF_USDA=1.639
NC_035084.1	59584981	.	T	C	.	.	MAF_USDA=17.647
NC_035084.1	59585333	.	G	A	.	.	MAF_USDA=17.647
NC_035084.1	59585422	.	C	T	.	.	MAF_USDA=3.279
NC_035084.1	59585453	.	C	T	.	.	MAF_USDA=1.639
NC_035084.1	59585467	.	T	C	.	.	MAF_INRAE=15.789;MAF_USDA=4.918
NC_035084.1	59585649	.	T	A	.	.	MAF_USDA=12.941
NC_035084.1	59585676	.	T	A	.	.	MAF_INRAE=10.833
NC_035084.1	59585677	.	A	T	.	.	MAF_USDA=18.75
NC_035084.1	59585757	.	C	T	.	.	MAF_INRAE=15.823;MAF_USDA=6.557
NC_035084.1	59585835	.	T	C	.	.	MAF_USDA=16.471
NC_035084.1	59586099	.	T	A	.	.	MAF_INRAE=15.0;MAF_USDA=1.639
NC_035084.1	59586103	.	G	C	.	.	MAF_USDA=1.639
NC_035084.1	59586128	.	T	C	.	.	MAF_INRAE=14.167;MAF_USDA=12.353
NC_035084.1	59586174	.	C	T	.	.	MAF_USDA=1.639
NC_035084.1	59586242	.	G	C	.	.	MAF_INRAE=17.5
NC_035084.1	59586284	.	G	C	.	.	MAF_USDA=2.459
NC_035084.1	59586285	.	C	T	.	.	MAF_USDA=2.459
NC_035084.1	59586287	.	G	T	.	.	MAF_USDA=2.459
NC_035084.1	59586430	.	A	G	.	.	MAF_INRAE=27.215;MAF_USDA=24.118
NC_035084.1	59586570	.	A	G	.	.	MAF_USDA=1.667
NC_035084.1	59586571	.	A	T	.	.	MAF_USDA=1.667
NC_035084.1	59586572	.	A	C	.	.	MAF_USDA=1.667
NC_035084.1	59586574	.	T	C	.	.	MAF_USDA=4.167
NC_035084.1	59586659	.	T	C	.	.	MAF_INRAE=50.0;MAF_USDA=39.412
NC_035084.1	59586665	.	C	A	.	.	MAF_USDA=1.639
NC_035084.1	59586666	.	C	A	.	.	MAF_USDA=1.639
NC_035084.1	59586742	.	G	T	.	.	MAF_USDA=4.098
NC_035084.1	59586750	.	G	A	.	.	MAF_USDA=2.459
NC_035084.1	59586947	.	C	A	.	.	MAF_INRAE=8.861;MAF_USDA=4.706
NC_035084.1	59586973	.	T	A	.	.	MAF_USDA=3.279
NC_035084.1	59587043	.	T	A	.	.	MAF_INRAE=19.62;MAF_USDA=27.059
NC_035084.1	59587087	.	T	C	.	.	MAF_INRAE=48.734;MAF_USDA=40.588
NC_035084.1	59587173	.	T	G	.	.	MAF_INRAE=20.0
NC_035084.1	59587175	.	G	C	.	.	MAF_INRAE=20.0
NC_035084.1	59587276	.	C	A	.	.	MAF_USDA=1.639
NC_035084.1	59587390	.	G	T	.	.	MAF_INRAE=20.0
NC_035084.1	59587506	.	C	A	.	.	MAF_USDA=4.706
NC_035084.1	59587560	.	A	G	.	.	MAF_INRAE=8.228;MAF_USDA=5.294
NC_035084.1	59587572	.	G	C	.	.	MAF_USDA=14.118
NC_035084.1	59587581	.	T	A	.	.	MAF_INRAE=48.101;MAF_USDA=41.176
NC_035084.1	59587599	.	C	A	.	.	MAF_INRAE=8.861;MAF_USDA=8.235
NC_035084.1	59587601	.	G	T	.	.	MAF_USDA=1.639
NC_035084.1	59587613	.	C	G	.	.	MAF_USDA=4.098
NC_035084.1	59587618	.	A	C	.	.	MAF_USDA=1.639
NC_035084.1	59587643	.	C	G	.	.	MAF_USDA=13.529
NC_035084.1	59587779	.	C	A	.	.	MAF_USDA=3.279
NC_035084.1	59587901	.	C	T	.	.	MAF_USDA=1.639
NC_035084.1	59587976	.	G	A	.	.	MAF_USDA=7.377
NC_035084.1	59588004	.	C	A	.	.	MAF_INRAE=8.861;MAF_USDA=8.824
NC_035084.1	59588022	.	G	A	.	.	MAF_USDA=4.098
NC_035084.1	59588117	.	A	G	.	.	MAF_INRAE=27.215;MAF_USDA=23.529
NC_035084.1	59588119	.	T	G	.	.	MAF_INRAE=24.051;MAF_USDA=32.353
NC_035084.1	59588136	.	G	A	.	.	MAF_INRAE=10.759;MAF_USDA=2.459
NC_035084.1	59588236	.	C	T	.	.	MAF_USDA=4.118
NC_035084.1	59588291	.	C	T	.	.	MAF_INRAE=48.734;MAF_USDA=33.529
NC_035084.1	59588322	.	T	C	.	.	MAF_USDA=1.639
NC_035084.1	59588448	.	G	A	.	.	MAF_INRAE=47.368;MAF_USDA=12.941
NC_035084.1	59588482	.	T	A	.	.	MAF_INRAE=49.367;MAF_USDA=42.941
NC_035084.1	59588488	.	A	G	.	.	MAF_INRAE=49.367;MAF_USDA=41.765
NC_035084.1	59588588	.	T	G	.	.	MAF_INRAE=42.405
NC_035084.1	59588855	.	T	C	.	.	MAF_INRAE=12.658;MAF_USDA=20.0
NC_035084.1	59589172	.	G	A	.	.	MAF_INRAE=10.0;MAF_USDA=1.639
NC_035084.1	59589227	.	A	C	.	.	MAF_INRAE=31.013;MAF_USDA=14.118
NC_035084.1	59589309	.	T	A	.	.	MAF_USDA=19.672
NC_035084.1	59589332	.	A	C	.	.	MAF_INRAE=30.38;MAF_USDA=15.294
NC_035084.1	59589339	.	T	C	.	.	MAF_INRAE=15.0;MAF_USDA=21.311
NC_035084.1	59589348	.	A	G	.	.	MAF_INRAE=16.667;MAF_USDA=21.311
NC_035084.1	59589353	.	G	A	.	.	MAF_USDA=1.639
NC_035084.1	59589393	.	T	C	.	.	MAF_INRAE=18.333;MAF_USDA=20.492
NC_035084.1	59589394	.	G	A	.	.	MAF_INRAE=18.333;MAF_USDA=4.918
NC_035084.1	59589438	.	A	T	.	.	MAF_USDA=6.25
NC_035084.1	59589472	.	T	C	.	.	MAF_INRAE=20.0;MAF_USDA=19.672
NC_035084.1	59589485	.	A	T	.	.	MAF_INRAE=20.0;MAF_USDA=19.672
NC_035084.1	59589494	.	G	T	.	.	MAF_INRAE=27.848;MAF_USDA=14.118
NC_035084.1	59589525	.	T	C	.	.	MAF_INRAE=10.0;MAF_USDA=1.639
NC_035084.1	59589535	.	T	C	.	.	MAF_INRAE=20.0;MAF_USDA=21.311
NC_035084.1	59589543	.	G	C	.	.	MAF_INRAE=20.0;MAF_USDA=21.311
NC_035084.1	59589757	.	A	C	.	.	MAF_INRAE=3.797;MAF_USDA=7.377
NC_035084.1	59589801	.	C	T	.	.	MAF_USDA=1.639
NC_035084.1	59589820	.	T	C	.	.	MAF_USDA=11.475
NC_035084.1	59589977	.	T	C	.	.	MAF_INRAE=20.0
NC_035084.1	59589992	.	G	A	.	.	MAF_INRAE=20.0;MAF_USDA=18.852
NC_035084.1	59589995	.	G	A	.	.	MAF_INRAE=20.0;MAF_USDA=15.294
NC_035084.1	59590063	.	A	C	.	.	MAF_USDA=2.459
NC_035084.1	59590154	.	G	C	.	.	MAF_USDA=17.213
NC_035084.1	59590217	.	T	C	.	.	MAF_INRAE=20.886;MAF_USDA=25.294
NC_035084.1	59590267	.	G	A	.	.	MAF_INRAE=15.19;MAF_USDA=7.377
NC_035084.1	59590332	.	A	T	.	.	MAF_INRAE=10.0;MAF_USDA=3.279
NC_035084.1	59590433	.	G	T	.	.	MAF_USDA=15.574
NC_035084.1	59590440	.	G	A	.	.	MAF_USDA=6.557
NC_035084.1	59590464	.	A	C	.	.	MAF_USDA=18.852
NC_035084.1	59590482	.	T	A	.	.	MAF_USDA=17.213
NC_035084.1	59590486	.	C	T	.	.	MAF_INRAE=20.0;MAF_USDA=4.918
NC_035084.1	59590498	.	A	C	.	.	MAF_INRAE=36.076;MAF_USDA=30.588
NC_035084.1	59590736	.	C	G	.	.	MAF_USDA=1.639
NC_035084.1	59590807	.	C	T	.	.	MAF_INRAE=20.886;MAF_USDA=12.353
NC_035084.1	59590808	.	A	G	.	.	MAF_INRAE=43.038;MAF_USDA=38.824
NC_035084.1	59590868	.	A	G	.	.	MAF_USDA=2.459
NC_035084.1	59590983	.	A	C	.	.	MAF_INRAE=20.886;MAF_USDA=12.941
NC_035084.1	59590985	.	C	G	.	.	MAF_INRAE=12.5;MAF_USDA=12.353
NC_035084.1	59590997	.	C	T	.	.	MAF_INRAE=12.025;MAF_USDA=21.765
NC_035084.1	59591045	.	G	A	.	.	MAF_INRAE=10.0;MAF_USDA=1.639
NC_035084.1	59591164	.	C	A	.	.	MAF_INRAE=10.0;MAF_USDA=1.667
NC_035084.1	59591187	.	C	T	.	.	MAF_USDA=1.667
NC_035084.1	59591189	.	T	C	.	.	MAF_INRAE=44.304;MAF_USDA=44.643
NC_035084.1	59591202	.	G	A	.	.	MAF_USDA=1.667
NC_035084.1	59591295	.	G	A	.	.	MAF_INRAE=20.0
NC_035084.1	59591378	.	T	G	.	.	MAF_USDA=7.377
NC_035084.1	59591384	.	A	G	.	.	MAF_INRAE=36.709;MAF_USDA=48.824
NC_035084.1	59591462	.	G	A	.	.	MAF_USDA=7.377
NC_035084.1	59591549	.	A	T	.	.	MAF_USDA=4.706
NC_035084.1	59591590	.	A	G	.	.	MAF_INRAE=17.722;MAF_USDA=15.574
NC_035084.1	59591649	.	C	A	.	.	MAF_INRAE=34.81;MAF_USDA=19.412
NC_035084.1	59591683	.	C	T	.	.	MAF_INRAE=15.789;MAF_USDA=28.235
NC_035084.1	59591850	.	G	A	.	.	MAF_INRAE=44.304;MAF_USDA=22.941
NC_035084.1	59591888	.	C	T	.	.	MAF_USDA=1.639
NC_035084.1	59591966	.	T	A	.	.	MAF_USDA=6.557
NC_035084.1	59592073	.	C	A	.	.	MAF_USDA=25.0
NC_035084.1	59592248	.	G	A	.	.	MAF_INRAE=43.671;MAF_USDA=16.667
NC_035084.1	59592265	.	T	A	.	.	MAF_USDA=2.5
NC_035084.1	59592369	.	C	A	.	.	MAF_INRAE=15.789;MAF_USDA=4.918
NC_035084.1	59592434	.	C	T	.	.	MAF_INRAE=41.139;MAF_USDA=29.412
NC_035084.1	59592751	.	G	A	.	.	MAF_INRAE=40.506;MAF_USDA=31.176
NC_035084.1	59592932	.	A	T	.	.	MAF_INRAE=12.025;MAF_USDA=18.824
NC_035084.1	59593194	.	C	A	.	.	MAF_INRAE=15.19;MAF_USDA=7.377
NC_035084.1	59593286	.	C	T	.	.	MAF_USDA=1.639
NC_035084.1	59593369	.	A	T	.	.	MAF_INRAE=15.823;MAF_USDA=12.295
NC_035084.1	59593427	.	G	T	.	.	MAF_INRAE=15.19;MAF_USDA=9.016
NC_035084.1	59593430	.	T	C	.	.	MAF_INRAE=12.025;MAF_USDA=17.647
NC_035084.1	59593510	.	T	C	.	.	MAF_USDA=1.639
NC_035084.1	59593513	.	T	A	.	.	MAF_INRAE=10.526;MAF_USDA=11.765
NC_035084.1	59593542	.	T	C	.	.	MAF_INRAE=10.526;MAF_USDA=11.765
NC_035084.1	59593596	.	T	G	.	.	MAF_USDA=3.279
NC_035084.1	59593642	.	A	G	.	.	MAF_USDA=5.294
NC_035084.1	59593757	.	C	T	.	.	MAF_INRAE=15.789;MAF_USDA=6.557
NC_035084.1	59593767	.	C	A	.	.	MAF_INRAE=46.203;MAF_USDA=29.412
NC_035084.1	59593800	.	C	A	.	.	MAF_USDA=4.098
NC_035084.1	59593884	.	A	T	.	.	MAF_USDA=2.459
NC_035084.1	59593894	.	C	T	.	.	MAF_USDA=1.639
NC_035084.1	59593912	.	T	G	.	.	MAF_USDA=3.279
NC_035084.1	59593935	.	A	T	.	.	MAF_INRAE=20.886;MAF_USDA=8.197
NC_035084.1	59593963	.	T	C	.	.	MAF_INRAE=45.57;MAF_USDA=30.0
NC_035084.1	59594016	.	C	T	.	.	MAF_INRAE=45.57;MAF_USDA=30.588
NC_035084.1	59594024	.	T	A	.	.	MAF_USDA=2.459
NC_035084.1	59594025	.	C	A	.	.	MAF_USDA=2.459
NC_035084.1	59594037	.	C	A	.	.	MAF_INRAE=45.57;MAF_USDA=30.588
NC_035084.1	59594087	.	G	T	.	.	MAF_INRAE=18.333
NC_035084.1	59594257	.	G	T	.	.	MAF_USDA=4.098
NC_035084.1	59594294	.	T	G	.	.	MAF_USDA=1.639
NC_035084.1	59594319	.	T	C	.	.	MAF_INRAE=28.481;MAF_USDA=12.353
NC_035084.1	59594415	.	C	T	.	.	MAF_USDA=4.098
NC_035084.1	59594855	.	C	T	.	.	MAF_USDA=3.279
NC_035084.1	59594914	.	G	C	.	.	MAF_INRAE=28.481;MAF_USDA=15.294
NC_035084.1	59595183	.	C	G	.	.	MAF_INRAE=20.833;MAF_USDA=7.143
NC_035084.1	59595275	.	T	C	.	.	MAF_INRAE=31.013;MAF_USDA=38.095
NC_035084.1	59595307	.	T	C	.	.	MAF_INRAE=10.0;MAF_USDA=1.639
NC_035084.1	59595375	.	G	C	.	.	MAF_USDA=7.377
NC_035084.1	59595416	.	A	G	.	.	MAF_INRAE=10.759;MAF_USDA=4.706
NC_035084.1	59595424	.	C	T	.	.	MAF_INRAE=8.861;MAF_USDA=21.176
NC_035084.1	59595435	.	C	A	.	.	MAF_INRAE=15.789;MAF_USDA=5.738
NC_035084.1	59595436	.	T	C	.	.	MAF_INRAE=25.316;MAF_USDA=18.235
NC_035084.1	59595503	.	A	G	.	.	MAF_USDA=10.588
NC_035084.1	59595595	.	A	G	.	.	MAF_USDA=1.639
NC_035084.1	59595596	.	C	T	.	.	MAF_INRAE=8.861;MAF_USDA=14.706
NC_035084.1	59595605	.	A	G	.	.	MAF_INRAE=25.316;MAF_USDA=21.765
NC_035084.1	59595611	.	A	G	.	.	MAF_USDA=3.279
NC_035084.1	59595724	.	G	T	.	.	MAF_USDA=1.639
NC_035084.1	59595881	.	G	T	.	.	MAF_USDA=2.459
NC_035084.1	59595891	.	T	C	.	.	MAF_INRAE=19.167;MAF_USDA=25.0
NC_035084.1	59595983	.	G	A	.	.	MAF_INRAE=9.167;MAF_USDA=1.639
NC_035084.1	59595990	.	C	T	.	.	MAF_INRAE=10.526;MAF_USDA=9.836
NC_035084.1	59596103	.	T	A	.	.	MAF_INRAE=8.861;MAF_USDA=8.235
NC_035084.1	59596526	.	A	T	.	.	MAF_INRAE=15.789;MAF_USDA=1.639
NC_035084.1	59596591	.	C	T	.	.	MAF_USDA=1.639
NC_035084.1	59596624	.	T	C	.	.	MAF_INRAE=48.101;MAF_USDA=21.176
NC_035084.1	59596912	.	G	C	.	.	MAF_USDA=1.639
NC_035084.1	59596943	.	C	T	.	.	MAF_INRAE=10.526;MAF_USDA=5.738
NC_035084.1	59596952	.	G	A	.	.	MAF_INRAE=10.759;MAF_USDA=3.279
NC_035084.1	59597126	.	G	A	.	.	MAF_USDA=14.754
NC_035084.1	59597136	.	C	T	.	.	MAF_USDA=1.639
NC_035084.1	59597190	.	G	T	.	.	MAF_INRAE=20.0;MAF_USDA=1.639
NC_035084.1	59597239	.	T	A	.	.	MAF_INRAE=47.468;MAF_USDA=17.647
NC_035084.1	59597328	.	G	A	.	.	MAF_USDA=2.459
NC_035084.1	59597345	.	T	G	.	.	MAF_USDA=1.639
NC_035084.1	59597537	.	C	T	.	.	MAF_INRAE=20.886;MAF_USDA=10.588
NC_035084.1	59597572	.	T	C	.	.	MAF_INRAE=10.526;MAF_USDA=5.738
NC_035084.1	59597585	.	T	C	.	.	MAF_INRAE=47.468;MAF_USDA=17.647
NC_035084.1	59597775	.	T	G	.	.	MAF_INRAE=46.835;MAF_USDA=17.059
NC_035084.1	59597827	.	C	T	.	.	MAF_INRAE=20.833;MAF_USDA=5.294
NC_035084.1	59597971	.	A	G	.	.	MAF_INRAE=47.468;MAF_USDA=18.824
NC_035084.1	59598335	.	T	G	.	.	MAF_INRAE=3.333;MAF_USDA=43.75
NC_035084.1	59598345	.	C	T	.	.	MAF_INRAE=3.333
NC_035084.1	59598353	.	T	C	.	.	MAF_INRAE=1.667
NC_035084.1	59598370	.	T	C	.	.	MAF_USDA=1.639
NC_035084.1	59598372	.	T	C	.	.	MAF_INRAE=7.5
NC_035084.1	59598397	.	C	A	.	.	MAF_INRAE=18.333
NC_035084.1	59598400	.	T	A	.	.	MAF_INRAE=18.333
NC_035084.1	59598406	.	A	G	.	.	MAF_INRAE=20.833
NC_035084.1	59598426	.	T	A	.	.	MAF_INRAE=18.333
NC_035084.1	59598454	.	G	A	.	.	MAF_INRAE=20.833;MAF_USDA=10.417
NC_035084.1	59598472	.	G	C	.	.	MAF_INRAE=33.333;MAF_USDA=45.833
NC_035084.1	59598480	.	A	G	.	.	MAF_INRAE=33.333;MAF_USDA=36.471
NC_035084.1	59598481	.	A	G	.	.	MAF_INRAE=33.333;MAF_USDA=35.294
NC_035084.1	59598486	.	A	G	.	.	MAF_INRAE=33.333;MAF_USDA=36.471
NC_035084.1	59598492	.	C	T	.	.	MAF_INRAE=32.5;MAF_USDA=32.787
NC_035084.1	59598493	.	G	A	.	.	MAF_INRAE=20.833;MAF_USDA=11.475
NC_035084.1	59598494	.	C	T	.	.	MAF_INRAE=31.667;MAF_USDA=35.882
NC_035084.1	59598495	.	A	G	.	.	MAF_INRAE=31.667;MAF_USDA=37.059
NC_035084.1	59598496	.	G	A	.	.	MAF_INRAE=32.5;MAF_USDA=36.471
NC_035084.1	59598506	.	A	G	.	.	MAF_USDA=9.016
NC_035084.1	59598512	.	A	C	.	.	MAF_INRAE=34.167
NC_035084.1	59598521	.	T	C	.	.	MAF_INRAE=32.5
NC_035084.1	59598531	.	A	T	.	.	MAF_INRAE=30.833
NC_035084.1	59598543	.	G	T	.	.	MAF_INRAE=29.167
NC_035084.1	59598549	.	A	G	.	.	MAF_INRAE=30.0
NC_035084.1	59598590	.	C	G	.	.	MAF_INRAE=14.167
NC_035084.1	59598593	.	A	G	.	.	MAF_INRAE=15.0
NC_035084.1	59598602	.	G	C	.	.	MAF_INRAE=13.333
NC_035084.1	59598604	.	T	G	.	.	MAF_INRAE=13.333
NC_035084.1	59598606	.	T	A	.	.	MAF_INRAE=13.333
NC_035084.1	59598609	.	T	A	.	.	MAF_INRAE=15.833
NC_035084.1	59598610	.	G	T	.	.	MAF_INRAE=15.833
NC_035084.1	59598616	.	T	G	.	.	MAF_INRAE=15.833
NC_035084.1	59598625	.	T	G	.	.	MAF_INRAE=13.333;MAF_USDA=6.471
NC_035084.1	59598647	.	T	C	.	.	MAF_INRAE=20.0
NC_035084.1	59598654	.	T	G	.	.	MAF_INRAE=24.167
NC_035084.1	59598666	.	T	G	.	.	MAF_INRAE=24.167
NC_035084.1	59598676	.	G	C	.	.	MAF_INRAE=32.5
NC_035084.1	59598685	.	A	G	.	.	MAF_INRAE=33.333
NC_035084.1	59598724	.	C	T	.	.	MAF_INRAE=38.333
NC_035084.1	59598731	.	T	G	.	.	MAF_INRAE=39.167
NC_035084.1	59598735	.	A	T	.	.	MAF_INRAE=40.0
NC_035084.1	59598747	.	T	C	.	.	MAF_INRAE=39.167
NC_035084.1	59598762	.	G	A	.	.	MAF_INRAE=39.167
NC_035084.1	59598769	.	T	C	.	.	MAF_INRAE=40.833
NC_035084.1	59598791	.	T	C	.	.	MAF_INRAE=39.167
NC_035084.1	59598793	.	C	T	.	.	MAF_INRAE=39.167
NC_035084.1	59598795	.	G	T	.	.	MAF_INRAE=39.167
NC_035084.1	59598831	.	A	G	.	.	MAF_INRAE=15.0
NC_035084.1	59598844	.	T	A	.	.	MAF_INRAE=18.333
NC_035084.1	59598845	.	A	T	.	.	MAF_INRAE=18.333
NC_035084.1	59598855	.	G	A	.	.	MAF_INRAE=17.5
NC_035084.1	59598860	.	G	A	.	.	MAF_INRAE=14.167
NC_035084.1	59598861	.	G	A	.	.	MAF_INRAE=15.833
NC_035084.1	59598867	.	G	T	.	.	MAF_USDA=1.639
NC_035084.1	59598870	.	G	T	.	.	MAF_USDA=5.738
NC_035084.1	59598871	.	G	A	.	.	MAF_INRAE=3.333
NC_035084.1	59598876	.	A	G	.	.	MAF_INRAE=15.789;MAF_USDA=1.639
NC_035084.1	59599190	.	T	C	.	.	MAF_INRAE=23.418;MAF_USDA=15.882
NC_035084.1	59599228	.	G	A	.	.	MAF_INRAE=6.667;MAF_USDA=2.459
NC_035084.1	59599350	.	C	T	.	.	MAF_USDA=9.836
NC_035084.1	59599910	.	C	G	.	.	MAF_USDA=20.833
NC_035084.1	59599951	.	C	T	.	.	MAF_INRAE=4.167
NC_035084.1	59599970	.	T	C	.	.	MAF_USDA=30.833
NC_035084.1	59599977	.	C	T	.	.	MAF_USDA=17.857
NC_035084.1	59599980	.	C	G	.	.	MAF_USDA=17.213
NC_035084.1	59599987	.	A	C	.	.	MAF_USDA=47.917
NC_035084.1	59600074	.	T	A	.	.	MAF_USDA=3.448
NC_035084.1	59600103	.	C	G	.	.	MAF_USDA=28.049
NC_035084.1	59600107	.	C	G	.	.	MAF_USDA=25.61
NC_035084.1	59600148	.	C	A	.	.	MAF_USDA=2.459
NC_035084.1	59600392	.	A	G	.	.	MAF_INRAE=24.051;MAF_USDA=14.118
NC_035084.1	59600450	.	C	T	.	.	MAF_USDA=3.279
NC_035084.1	59600542	.	C	A	.	.	MAF_INRAE=43.038;MAF_USDA=24.118
NC_035084.1	59600571	.	C	T	.	.	MAF_USDA=2.941
NC_035084.1	59600623	.	C	T	.	.	MAF_USDA=8.333
NC_035084.1	59600702	.	T	A	.	.	MAF_INRAE=16.456;MAF_USDA=5.882
NC_035084.1	59600762	.	C	A	.	.	MAF_USDA=1.639
NC_035084.1	59600873	.	A	G	.	.	MAF_INRAE=24.051;MAF_USDA=15.294
NC_035084.1	59601079	.	G	C	.	.	MAF_USDA=14.118
NC_035084.1	59601697	.	C	T	.	.	MAF_INRAE=24.051;MAF_USDA=15.882
NC_035084.1	59601904	.	G	A	.	.	MAF_INRAE=19.62;MAF_USDA=16.393
NC_035084.1	59601970	.	A	G	.	.	MAF_INRAE=24.051;MAF_USDA=15.882
NC_035084.1	59601973	.	G	A	.	.	MAF_INRAE=28.333;MAF_USDA=15.882
NC_035084.1	59602000	.	C	A	.	.	MAF_USDA=2.459
NC_035084.1	59602020	.	T	A	.	.	MAF_USDA=5.882
NC_035084.1	59602497	.	T	A	.	.	MAF_USDA=8.333
NC_035084.1	59602632	.	G	A	.	.	MAF_INRAE=8.861;MAF_USDA=20.588
NC_035084.1	59602739	.	A	G	.	.	MAF_INRAE=38.608;MAF_USDA=11.765
NC_035084.1	59603128	.	T	A	.	.	MAF_INRAE=23.418;MAF_USDA=17.059
NC_035084.1	59603324	.	C	T	.	.	MAF_INRAE=14.167
NC_035084.1	59603740	.	G	A	.	.	MAF_INRAE=6.667;MAF_USDA=2.459
NC_035084.1	59603741	.	G	A	.	.	MAF_INRAE=15.789;MAF_USDA=1.639
NC_035084.1	59603811	.	G	T	.	.	MAF_USDA=2.459
NC_035084.1	59603886	.	C	A	.	.	MAF_INRAE=42.405;MAF_USDA=27.381
NC_035084.1	59604141	.	G	A	.	.	MAF_INRAE=42.405;MAF_USDA=19.412
NC_035084.1	59604143	.	G	A	.	.	MAF_INRAE=15.789;MAF_USDA=7.377
NC_035084.1	59604198	.	G	T	.	.	MAF_INRAE=3.797;MAF_USDA=7.377
NC_035084.1	59604288	.	C	T	.	.	MAF_INRAE=14.167;MAF_USDA=7.059
NC_035084.1	59604441	.	G	A	.	.	MAF_INRAE=43.038;MAF_USDA=20.0
NC_035084.1	59604645	.	T	G	.	.	MAF_INRAE=38.608;MAF_USDA=12.353
NC_035084.1	59604725	.	C	T	.	.	MAF_INRAE=10.0;MAF_USDA=1.639
NC_035084.1	59604787	.	A	T	.	.	MAF_INRAE=12.658;MAF_USDA=6.471
NC_035084.1	59604847	.	A	C	.	.	MAF_INRAE=8.861;MAF_USDA=26.471
NC_035084.1	59604858	.	C	G	.	.	MAF_INRAE=15.789
NC_035084.1	59604872	.	G	T	.	.	MAF_USDA=2.459
NC_035084.1	59604875	.	G	T	.	.	MAF_INRAE=10.0;MAF_USDA=1.639
NC_035084.1	59604918	.	A	G	.	.	MAF_INRAE=18.987;MAF_USDA=38.824
NC_035084.1	59605079	.	T	A	.	.	MAF_USDA=3.279
NC_035084.1	59605098	.	T	C	.	.	MAF_INRAE=42.405;MAF_USDA=17.647
NC_035084.1	59605149	.	T	A	.	.	MAF_INRAE=31.013;MAF_USDA=11.176
NC_035084.1	59605154	.	C	T	.	.	MAF_INRAE=10.0;MAF_USDA=1.639
NC_035084.1	59605275	.	C	T	.	.	MAF_INRAE=8.861;MAF_USDA=7.377
NC_035084.1	59605351	.	G	C	.	.	MAF_INRAE=10.526;MAF_USDA=5.738
NC_035084.1	59605389	.	T	G	.	.	MAF_INRAE=38.608;MAF_USDA=12.941
NC_035084.1	59605404	.	C	A	.	.	MAF_USDA=4.918
NC_035084.1	59605475	.	G	A	.	.	MAF_INRAE=10.526;MAF_USDA=2.941
NC_035084.1	59605506	.	C	T	.	.	MAF_INRAE=38.608;MAF_USDA=12.941
NC_035084.1	59605541	.	G	A	.	.	MAF_USDA=2.459
NC_035084.1	59605560	.	G	A	.	.	MAF_USDA=17.647
NC_035084.1	59605577	.	G	A	.	.	MAF_INRAE=10.526
NC_035084.1	59605611	.	A	G	.	.	MAF_USDA=22.951
NC_035084.1	59605628	.	G	A	.	.	MAF_USDA=2.459
NC_035084.1	59605659	.	A	T	.	.	MAF_INRAE=15.789
NC_035084.1	59605678	.	C	T	.	.	MAF_USDA=1.639
NC_035084.1	59605680	.	C	T	.	.	MAF_USDA=5.833
NC_035084.1	59605712	.	T	C	.	.	MAF_USDA=38.824
NC_035084.1	59605764	.	T	C	.	.	MAF_USDA=3.279
NC_035084.1	59605863	.	T	G	.	.	MAF_USDA=2.459
NC_035084.1	59606118	.	T	G	.	.	MAF_USDA=1.639
NC_035084.1	59606194	.	C	G	.	.	MAF_INRAE=18.987;MAF_USDA=38.824
NC_035084.1	59606258	.	A	G	.	.	MAF_INRAE=42.405;MAF_USDA=21.176
NC_035084.1	59606285	.	A	G	.	.	MAF_INRAE=42.405;MAF_USDA=21.176
NC_035084.1	59606401	.	A	T	.	.	MAF_USDA=2.941
NC_035084.1	59606483	.	G	T	.	.	MAF_USDA=1.639
NC_035084.1	59606645	.	C	T	.	.	MAF_INRAE=41.772;MAF_USDA=24.706
NC_035084.1	59606661	.	C	A	.	.	MAF_INRAE=41.139;MAF_USDA=20.588
NC_035084.1	59606888	.	G	A	.	.	MAF_INRAE=48.101;MAF_USDA=25.882
NC_035084.1	59606907	.	C	T	.	.	MAF_USDA=3.333
NC_035084.1	59606991	.	T	G	.	.	MAF_USDA=21.765
NC_035084.1	59607093	.	C	A	.	.	MAF_USDA=2.459
NC_035084.1	59607132	.	A	T	.	.	MAF_INRAE=17.722;MAF_USDA=7.377
NC_035084.1	59607163	.	C	T	.	.	MAF_USDA=1.639
NC_035084.1	59607172	.	T	C	.	.	MAF_INRAE=49.367;MAF_USDA=33.529
NC_035084.1	59607185	.	G	A	.	.	MAF_USDA=1.639
NC_035084.1	59607248	.	T	G	.	.	MAF_INRAE=37.975;MAF_USDA=47.647
NC_035084.1	59607411	.	G	A	.	.	MAF_USDA=1.639
NC_035084.1	59607421	.	T	C	.	.	MAF_INRAE=10.0;MAF_USDA=1.639
NC_035084.1	59607643	.	T	C	.	.	MAF_INRAE=9.494;MAF_USDA=8.824
NC_035084.1	59607840	.	T	C	.	.	MAF_USDA=8.197
NC_035084.1	59607850	.	G	C	.	.	MAF_INRAE=4.167
NC_035084.1	59607854	.	A	T	.	.	MAF_INRAE=5.833
NC_035084.1	59607860	.	G	C	.	.	MAF_INRAE=8.861;MAF_USDA=2.941
NC_035084.1	59607866	.	G	A	.	.	MAF_INRAE=11.667;MAF_USDA=3.279
NC_035084.1	59607876	.	G	A	.	.	MAF_INRAE=15.833
NC_035084.1	59607892	.	A	G	.	.	MAF_USDA=1.639
NC_035084.1	59607895	.	C	T	.	.	MAF_INRAE=21.667
NC_035084.1	59607914	.	A	G	.	.	MAF_INRAE=40.0
NC_035084.1	59607915	.	G	A	.	.	MAF_INRAE=40.0
NC_035084.1	59607936	.	T	C	.	.	MAF_INRAE=41.667
NC_035084.1	59607937	.	G	A	.	.	MAF_INRAE=41.667
NC_035084.1	59607941	.	C	G	.	.	MAF_INRAE=42.5
NC_035084.1	59607954	.	C	T	.	.	MAF_INRAE=42.5
NC_035084.1	59607955	.	C	T	.	.	MAF_INRAE=42.5
NC_035084.1	59607964	.	G	T	.	.	MAF_INRAE=41.667
NC_035084.1	59607970	.	G	A	.	.	MAF_INRAE=41.667
NC_035084.1	59607978	.	C	T	.	.	MAF_INRAE=41.667
NC_035084.1	59608142	.	A	C	.	.	MAF_USDA=6.557
NC_035084.1	59608183	.	T	G	.	.	MAF_INRAE=15.789;MAF_USDA=2.459
NC_035084.1	59608202	.	C	T	.	.	MAF_INRAE=25.0;MAF_USDA=10.0
NC_035084.1	59608372	.	C	T	.	.	MAF_USDA=22.917
NC_035084.1	59609255	.	A	G	.	.	MAF_USDA=37.5
NC_035084.1	59609287	.	C	T	.	.	MAF_USDA=12.5
NC_035084.1	59609359	.	C	A	.	.	MAF_USDA=2.459
NC_035084.1	59609529	.	G	A	.	.	MAF_INRAE=15.789;MAF_USDA=2.459
NC_035084.1	59609600	.	C	A	.	.	MAF_INRAE=10.0;MAF_USDA=1.639
NC_035084.1	59609607	.	C	T	.	.	MAF_USDA=2.459
NC_035084.1	59609608	.	G	A	.	.	MAF_USDA=1.639
NC_035084.1	59609614	.	G	A	.	.	MAF_INRAE=10.0;MAF_USDA=1.639
NC_035084.1	59609662	.	T	C	.	.	MAF_INRAE=5.833;MAF_USDA=4.118
NC_035084.1	59609824	.	T	C	.	.	MAF_USDA=4.918
NC_035084.1	59609890	.	T	A	.	.	MAF_USDA=5.882
NC_035084.1	59609972	.	C	T	.	.	MAF_INRAE=9.494;MAF_USDA=5.882
NC_035084.1	59609978	.	T	C	.	.	MAF_INRAE=9.494;MAF_USDA=5.882
NC_035084.1	59609992	.	A	T	.	.	MAF_INRAE=9.494;MAF_USDA=5.882
NC_035084.1	59610140	.	G	A	.	.	MAF_INRAE=25.0
NC_035084.1	59610251	.	A	C	.	.	MAF_USDA=6.25
NC_035084.1	59610266	.	A	C	.	.	MAF_INRAE=3.797;MAF_USDA=3.279
NC_035084.1	59610359	.	G	A	.	.	MAF_INRAE=8.861;MAF_USDA=2.353
NC_035084.1	59610362	.	C	A	.	.	MAF_INRAE=12.658;MAF_USDA=15.882
NC_035084.1	59610373	.	T	C	.	.	MAF_INRAE=45.57;MAF_USDA=27.647
NC_035084.1	59610779	.	G	A	.	.	MAF_INRAE=9.494;MAF_USDA=5.294
NC_035084.1	59610866	.	C	T	.	.	MAF_USDA=1.639
NC_035084.1	59610945	.	C	T	.	.	MAF_INRAE=8.861;MAF_USDA=2.353
NC_035084.1	59611156	.	A	C	.	.	MAF_USDA=1.639
NC_035084.1	59611224	.	A	G	.	.	MAF_INRAE=6.667;MAF_USDA=4.118
NC_035084.1	59612513	.	G	A	.	.	MAF_USDA=2.459
NC_035084.1	59612531	.	C	A	.	.	MAF_USDA=2.459
NC_035084.1	59612623	.	G	A	.	.	MAF_USDA=5.882
NC_035084.1	59612650	.	T	G	.	.	MAF_USDA=2.459
NC_035084.1	59612804	.	T	A	.	.	MAF_INRAE=44.304;MAF_USDA=21.176
NC_035084.1	59612983	.	G	T	.	.	MAF_USDA=2.459
NC_035084.1	59612985	.	A	C	.	.	MAF_USDA=7.377
NC_035084.1	59613133	.	C	T	.	.	MAF_INRAE=15.0;MAF_USDA=8.929
NC_035084.1	59613318	.	T	G	.	.	MAF_INRAE=15.789;MAF_USDA=8.235
NC_035084.1	59613394	.	A	C	.	.	MAF_INRAE=28.481;MAF_USDA=11.765
NC_035084.1	59613402	.	T	C	.	.	MAF_INRAE=6.667;MAF_USDA=3.279
NC_035084.1	59613560	.	C	A	.	.	MAF_INRAE=14.167;MAF_USDA=8.824
NC_035084.1	59613676	.	C	G	.	.	MAF_USDA=21.765
NC_035084.1	59613730	.	A	G	.	.	MAF_INRAE=6.667;MAF_USDA=3.279
NC_035084.1	59614062	.	G	A	.	.	MAF_INRAE=10.0;MAF_USDA=1.639
NC_035084.1	59614313	.	T	C	.	.	MAF_INRAE=40.506;MAF_USDA=36.471
NC_035084.1	59614335	.	A	G	.	.	MAF_INRAE=12.658
NC_035084.1	59614404	.	C	T	.	.	MAF_USDA=3.279
NC_035084.1	59614440	.	T	G	.	.	MAF_USDA=2.941
NC_035084.1	59614541	.	G	A	.	.	MAF_USDA=1.639
NC_035084.1	59614667	.	C	A	.	.	MAF_INRAE=15.789;MAF_USDA=5.294
NC_035084.1	59614690	.	G	T	.	.	MAF_USDA=1.639
NC_035084.1	59614731	.	G	A	.	.	MAF_INRAE=15.789;MAF_USDA=5.882
NC_035084.1	59614803	.	C	T	.	.	MAF_USDA=2.459
NC_035084.1	59614894	.	G	A	.	.	MAF_USDA=1.639
NC_035084.1	59615521	.	G	T	.	.	MAF_INRAE=5.833
NC_035084.1	59615524	.	G	A	.	.	MAF_INRAE=19.167
NC_035084.1	59615534	.	G	A	.	.	MAF_USDA=6.25
NC_035084.1	59615694	.	G	A	.	.	MAF_USDA=1.639
NC_035084.1	59615703	.	C	G	.	.	MAF_USDA=2.459
NC_035084.1	59615866	.	A	G	.	.	MAF_USDA=2.459
NC_035084.1	59616008	.	G	A	.	.	MAF_INRAE=8.861;MAF_USDA=3.529
NC_035084.1	59616197	.	A	C	.	.	MAF_USDA=1.639
NC_035084.1	59616306	.	T	C	.	.	MAF_INRAE=14.167;MAF_USDA=7.059
NC_035084.1	59616368	.	A	T	.	.	MAF_USDA=5.882
NC_035084.1	59616521	.	G	T	.	.	MAF_USDA=2.459
NC_035084.1	59616544	.	C	T	.	.	MAF_INRAE=15.789;MAF_USDA=8.824
NC_035084.1	59616548	.	A	G	.	.	MAF_USDA=4.706
NC_035084.1	59616552	.	C	T	.	.	MAF_INRAE=15.789;MAF_USDA=8.824
NC_035084.1	59616832	.	G	T	.	.	MAF_INRAE=20.0
NC_035084.1	59616954	.	G	T	.	.	MAF_INRAE=1.667
NC_035084.1	59616960	.	A	G	.	.	MAF_INRAE=1.667
NC_035084.1	59616972	.	G	A	.	.	MAF_INRAE=2.5
NC_035084.1	59616975	.	G	A	.	.	MAF_INRAE=2.5
NC_035084.1	59617091	.	G	C	.	.	MAF_INRAE=2.5
NC_035084.1	59617098	.	T	A	.	.	MAF_USDA=1.667
NC_035084.1	59617275	.	A	T	.	.	MAF_USDA=5.882
NC_035084.1	59617296	.	C	G	.	.	MAF_INRAE=26.316;MAF_USDA=20.833
NC_035084.1	59617341	.	T	C	.	.	MAF_USDA=1.667
NC_035084.1	59617343	.	T	C	.	.	MAF_USDA=12.353
NC_035084.1	59617403	.	A	G	.	.	MAF_USDA=27.083
NC_035084.1	59618201	.	A	G	.	.	MAF_INRAE=6.667;MAF_USDA=3.279
NC_035084.1	59618282	.	C	A	.	.	MAF_USDA=6.25
NC_035084.1	59618283	.	G	T	.	.	MAF_INRAE=12.658;MAF_USDA=5.738
NC_035084.1	59618334	.	C	T	.	.	MAF_USDA=4.918
NC_035084.1	59618457	.	A	T	.	.	MAF_USDA=2.459
NC_035084.1	59618474	.	T	A	.	.	MAF_USDA=1.639
NC_035084.1	59618612	.	T	G	.	.	MAF_INRAE=26.667
NC_035084.1	59618619	.	G	A	.	.	MAF_INRAE=28.333
NC_035084.1	59618639	.	C	T	.	.	MAF_INRAE=41.667
NC_035084.1	59618640	.	T	A	.	.	MAF_INRAE=41.667
NC_035084.1	59618647	.	T	C	.	.	MAF_INRAE=43.333
NC_035084.1	59618672	.	T	C	.	.	MAF_INRAE=41.667
NC_035084.1	59618673	.	G	C	.	.	MAF_INRAE=13.158
NC_035084.1	59618721	.	G	A	.	.	MAF_INRAE=48.333
NC_035084.1	59618738	.	T	C	.	.	MAF_INRAE=48.333
NC_035084.1	59618748	.	T	G	.	.	MAF_INRAE=46.667
NC_035084.1	59618757	.	G	A	.	.	MAF_INRAE=18.333
NC_035084.1	59618764	.	A	G	.	.	MAF_INRAE=46.667
NC_035084.1	59618813	.	G	A	.	.	MAF_INRAE=8.333;MAF_USDA=9.016
NC_035084.1	59618821	.	G	A	.	.	MAF_INRAE=10.833
NC_035084.1	59618835	.	A	G	.	.	MAF_INRAE=8.333
NC_035084.1	59618837	.	A	G	.	.	MAF_INRAE=7.5
NC_035084.1	59618880	.	C	T	.	.	MAF_INRAE=1.667
NC_035084.1	59618881	.	T	C	.	.	MAF_INRAE=1.667
NC_035084.1	59618921	.	C	T	.	.	MAF_INRAE=33.333
NC_035084.1	59618935	.	G	C	.	.	MAF_INRAE=40.0
NC_035084.1	59618956	.	G	A	.	.	MAF_INRAE=45.833
NC_035084.1	59618968	.	A	C	.	.	MAF_INRAE=48.333
NC_035084.1	59619024	.	A	G	.	.	MAF_INRAE=44.167
NC_035084.1	59619057	.	T	G	.	.	MAF_INRAE=30.0
NC_035084.1	59619063	.	C	A	.	.	MAF_INRAE=28.333
NC_035084.1	59619066	.	C	T	.	.	MAF_INRAE=28.333
NC_035084.1	59619108	.	A	G	.	.	MAF_INRAE=12.5
NC_035084.1	59619162	.	T	A	.	.	MAF_INRAE=3.333
NC_035084.1	59619206	.	G	A	.	.	MAF_USDA=5.882
NC_035084.1	59619210	.	G	T	.	.	MAF_USDA=2.459
NC_035084.1	59619306	.	T	G	.	.	MAF_INRAE=29.747;MAF_USDA=37.059
NC_035084.1	59619364	.	C	T	.	.	MAF_INRAE=15.789;MAF_USDA=6.471
NC_035084.1	59619478	.	C	T	.	.	MAF_USDA=2.459
NC_035084.1	59620857	.	G	A	.	.	MAF_USDA=18.75
NC_035084.1	59620872	.	A	G	.	.	MAF_USDA=2.5
NC_035084.1	59620877	.	C	A	.	.	MAF_USDA=17.647
NC_035084.1	59621012	.	G	C	.	.	MAF_INRAE=15.789;MAF_USDA=3.279
NC_035084.1	59621020	.	A	G	.	.	MAF_USDA=18.852
NC_035084.1	59621088	.	G	A	.	.	MAF_INRAE=15.789
NC_035084.1	59621185	.	A	G	.	.	MAF_INRAE=26.667
NC_035084.1	59621265	.	C	G	.	.	MAF_USDA=4.918
NC_035084.1	59621316	.	T	C	.	.	MAF_USDA=4.167
NC_035084.1	59621436	.	G	A	.	.	MAF_INRAE=29.114;MAF_USDA=37.647
NC_035084.1	59621441	.	A	C	.	.	MAF_INRAE=6.667;MAF_USDA=2.459
NC_035084.1	59621479	.	C	G	.	.	MAF_INRAE=20.833
NC_035084.1	59621667	.	C	T	.	.	MAF_USDA=9.036
NC_035084.1	59621677	.	C	A	.	.	MAF_USDA=7.229
NC_035084.1	59622291	.	G	T	.	.	MAF_USDA=18.75
NC_035084.1	59622295	.	A	G	.	.	MAF_INRAE=37.5
NC_035084.1	59622298	.	T	C	.	.	MAF_USDA=20.833
NC_035084.1	59622306	.	T	G	.	.	MAF_USDA=9.016
NC_035084.1	59622385	.	C	T	.	.	MAF_INRAE=41.667
NC_035084.1	59622410	.	T	A	.	.	MAF_INRAE=42.5
NC_035084.1	59622415	.	C	G	.	.	MAF_INRAE=40.833
NC_035084.1	59622438	.	C	G	.	.	MAF_USDA=2.459
NC_035084.1	59622441	.	A	G	.	.	MAF_INRAE=44.167
NC_035084.1	59622459	.	A	G	.	.	MAF_INRAE=49.167
NC_035084.1	59622460	.	G	T	.	.	MAF_INRAE=49.167
NC_035084.1	59622469	.	T	C	.	.	MAF_INRAE=48.333;MAF_USDA=27.059
NC_035084.1	59622470	.	G	A	.	.	MAF_INRAE=48.333;MAF_USDA=26.471
NC_035084.1	59622474	.	T	A	.	.	MAF_USDA=27.059
NC_035084.1	59622477	.	A	G	.	.	MAF_USDA=28.235
NC_035084.1	59622478	.	T	C	.	.	MAF_USDA=27.647
NC_035084.1	59622479	.	T	C	.	.	MAF_USDA=27.647
NC_035084.1	59622485	.	A	G	.	.	MAF_INRAE=49.167;MAF_USDA=27.059
NC_035084.1	59622488	.	T	G	.	.	MAF_INRAE=49.167;MAF_USDA=27.059
NC_035084.1	59622500	.	A	C	.	.	MAF_INRAE=49.167
NC_035084.1	59622510	.	T	C	.	.	MAF_INRAE=49.167
NC_035084.1	59622529	.	T	A	.	.	MAF_INRAE=49.167
NC_035084.1	59622534	.	T	A	.	.	MAF_INRAE=49.167
NC_035084.1	59622542	.	T	A	.	.	MAF_INRAE=49.167
NC_035084.1	59622548	.	A	G	.	.	MAF_INRAE=10.833
NC_035084.1	59622552	.	G	A	.	.	MAF_INRAE=49.167
NC_035084.1	59622562	.	T	G	.	.	MAF_INRAE=49.167
NC_035084.1	59622563	.	A	G	.	.	MAF_INRAE=49.167
NC_035084.1	59622579	.	G	C	.	.	MAF_INRAE=49.167
NC_035084.1	59622584	.	C	T	.	.	MAF_INRAE=49.167;MAF_USDA=4.918
NC_035084.1	59622631	.	C	T	.	.	MAF_USDA=1.639
NC_035084.1	59622662	.	T	G	.	.	MAF_INRAE=49.167
NC_035084.1	59622672	.	T	C	.	.	MAF_INRAE=50.0
NC_035084.1	59622673	.	G	T	.	.	MAF_USDA=1.639
NC_035084.1	59622676	.	G	C	.	.	MAF_INRAE=50.0
NC_035084.1	59622681	.	A	G	.	.	MAF_INRAE=50.0
NC_035084.1	59622752	.	C	G	.	.	MAF_INRAE=2.5
NC_035084.1	59622755	.	A	G	.	.	MAF_INRAE=50.0
NC_035084.1	59622835	.	A	G	.	.	MAF_INRAE=50.0
NC_035084.1	59622851	.	T	C	.	.	MAF_INRAE=50.0
NC_035084.1	59622903	.	G	A	.	.	MAF_INRAE=50.0
NC_035084.1	59622928	.	T	C	.	.	MAF_INRAE=50.0
NC_035084.1	59622952	.	A	C	.	.	MAF_USDA=47.917
NC_035084.1	59622953	.	C	T	.	.	MAF_USDA=47.917
NC_035084.1	59622954	.	A	G	.	.	MAF_USDA=47.917
NC_035084.1	59623065	.	C	A	.	.	MAF_INRAE=2.5
NC_035084.1	59623066	.	T	C	.	.	MAF_INRAE=2.5
NC_035084.1	59623348	.	T	G	.	.	MAF_INRAE=3.333
NC_035084.1	59624555	.	A	G	.	.	MAF_USDA=14.583
NC_035084.1	59624737	.	T	G	.	.	MAF_INRAE=15.789
NC_035084.1	59624772	.	G	C	.	.	MAF_USDA=8.197
NC_035084.1	59624852	.	A	T	.	.	MAF_USDA=3.279
NC_035084.1	59624964	.	A	G	.	.	MAF_INRAE=15.789;MAF_USDA=1.639
NC_035084.1	59625178	.	C	T	.	.	MAF_INRAE=25.316;MAF_USDA=14.118
NC_035084.1	59625353	.	T	A	.	.	MAF_INRAE=14.167;MAF_USDA=22.917
NC_035084.1	59625421	.	G	A	.	.	MAF_INRAE=14.167;MAF_USDA=22.917
NC_035084.1	59625429	.	A	T	.	.	MAF_USDA=8.333
NC_035084.1	59625463	.	T	G	.	.	MAF_USDA=4.098
NC_035084.1	59625637	.	G	A	.	.	MAF_USDA=1.639
NC_035084.1	59625685	.	T	C	.	.	MAF_USDA=8.333
NC_035084.1	59625747	.	T	C	.	.	MAF_INRAE=34.81;MAF_USDA=27.647
NC_035084.1	59626038	.	T	G	.	.	MAF_USDA=14.118
NC_035084.1	59626167	.	T	C	.	.	MAF_USDA=37.5
NC_035084.1	59626174	.	A	G	.	.	MAF_USDA=4.167
NC_035084.1	59626228	.	A	G	.	.	MAF_INRAE=1.667;MAF_USDA=22.917
NC_035084.1	59626261	.	A	G	.	.	MAF_USDA=29.167
NC_035084.1	59626287	.	C	T	.	.	MAF_INRAE=5.263;MAF_USDA=4.167
NC_035084.1	59626488	.	C	T	.	.	MAF_USDA=18.75
NC_035084.1	59626635	.	T	G	.	.	MAF_USDA=2.941
NC_035084.1	59626691	.	C	T	.	.	MAF_INRAE=3.797;MAF_USDA=7.377
NC_035084.1	59626877	.	C	T	.	.	MAF_INRAE=25.316;MAF_USDA=10.588
NC_035084.1	59626932	.	A	G	.	.	MAF_USDA=1.639
NC_035084.1	59626934	.	G	A	.	.	MAF_INRAE=25.316;MAF_USDA=10.588
NC_035084.1	59626936	.	T	C	.	.	MAF_INRAE=28.333;MAF_USDA=10.0
NC_035084.1	59626969	.	T	C	.	.	MAF_USDA=2.459
NC_035084.1	59626974	.	G	A	.	.	MAF_USDA=1.639
NC_035084.1	59626990	.	C	G	.	.	MAF_USDA=1.639
NC_035084.1	59626991	.	A	G	.	.	MAF_USDA=1.639
NC_035084.1	59627009	.	T	A	.	.	MAF_USDA=1.639
NC_035084.1	59627017	.	C	A	.	.	MAF_INRAE=15.789;MAF_USDA=6.25
NC_035084.1	59627058	.	C	A	.	.	MAF_USDA=1.639
NC_035084.1	59627064	.	A	G	.	.	MAF_INRAE=24.051;MAF_USDA=10.0
NC_035084.1	59627074	.	G	T	.	.	MAF_USDA=2.459
NC_035084.1	59627077	.	G	A	.	.	MAF_INRAE=24.051;MAF_USDA=9.412
NC_035084.1	59627095	.	G	C	.	.	MAF_USDA=4.098
NC_035084.1	59627176	.	G	A	.	.	MAF_INRAE=13.333
NC_035084.1	59627258	.	A	T	.	.	MAF_USDA=2.459
NC_035084.1	59627260	.	C	A	.	.	MAF_USDA=8.333
NC_035084.1	59627286	.	T	C	.	.	MAF_USDA=9.412
NC_035084.1	59627372	.	G	A	.	.	MAF_USDA=18.75
NC_035084.1	59627410	.	T	A	.	.	MAF_USDA=4.098
NC_035084.1	59627440	.	A	C	.	.	MAF_INRAE=29.747;MAF_USDA=48.235
NC_035084.1	59627484	.	A	G	.	.	MAF_INRAE=24.684;MAF_USDA=8.824
NC_035084.1	59627528	.	A	G	.	.	MAF_USDA=1.639
NC_035084.1	59627613	.	C	T	.	.	MAF_INRAE=13.333;MAF_USDA=10.0
NC_035084.1	59627630	.	T	A	.	.	MAF_INRAE=34.81;MAF_USDA=27.647
NC_035084.1	59627631	.	T	A	.	.	MAF_INRAE=30.0;MAF_USDA=46.471
NC_035084.1	59627723	.	G	A	.	.	MAF_USDA=20.833
NC_035084.1	59627871	.	C	A	.	.	MAF_INRAE=20.833;MAF_USDA=16.667
NC_035084.1	59628359	.	G	T	.	.	MAF_USDA=5.833
NC_035084.1	59628403	.	A	G	.	.	MAF_USDA=47.917
NC_035084.1	59628424	.	C	T	.	.	MAF_USDA=31.25
NC_035084.1	59628425	.	G	A	.	.	MAF_INRAE=13.333;MAF_USDA=5.738
NC_035084.1	59628446	.	A	G	.	.	MAF_USDA=16.667
NC_035084.1	59628453	.	C	T	.	.	MAF_USDA=1.639
NC_035084.1	59628505	.	T	G	.	.	MAF_USDA=3.279
NC_035084.1	59628596	.	C	T	.	.	MAF_USDA=5.738
NC_035084.1	59628716	.	A	G	.	.	MAF_USDA=9.167
NC_035084.1	59628922	.	A	G	.	.	MAF_INRAE=15.789;MAF_USDA=8.824
NC_035084.1	59628995	.	G	C	.	.	MAF_USDA=10.417
NC_035084.1	59629039	.	C	T	.	.	MAF_INRAE=2.5
NC_035084.1	59629041	.	C	G	.	.	MAF_INRAE=2.5
NC_035084.1	59630743	.	A	G	.	.	MAF_INRAE=2.5
NC_035084.1	59630744	.	C	G,A	.	.	MAF_INRAE=2.5;MAF_USDA=28.261
NC_035084.1	59630806	.	C	T	.	.	MAF_USDA=6.25
NC_035084.1	59630914	.	A	C	.	.	MAF_USDA=12.295
NC_035084.1	59630924	.	T	C	.	.	MAF_USDA=3.529
NC_035084.1	59630961	.	A	G	.	.	MAF_INRAE=15.789;MAF_USDA=7.059
NC_035084.1	59630979	.	G	A	.	.	MAF_INRAE=29.747;MAF_USDA=45.882
NC_035084.1	59631029	.	C	T	.	.	MAF_USDA=1.639
NC_035084.1	59631083	.	G	T	.	.	MAF_USDA=18.75
NC_035084.1	59631129	.	C	T	.	.	MAF_INRAE=12.658;MAF_USDA=7.5
NC_035084.1	59631130	.	C	T	.	.	MAF_INRAE=15.789;MAF_USDA=16.071
NC_035084.1	59631142	.	C	T	.	.	MAF_INRAE=12.658;MAF_USDA=7.5
NC_035084.1	59631259	.	A	G	.	.	MAF_USDA=6.471
NC_035084.1	59631293	.	C	T	.	.	MAF_USDA=1.639
NC_035084.1	59631704	.	T	C	.	.	MAF_USDA=7.377
NC_035084.1	59631748	.	G	A	.	.	MAF_USDA=8.197
NC_035084.1	59631749	.	C	T	.	.	MAF_USDA=8.235
NC_035084.1	59631752	.	T	C	.	.	MAF_USDA=7.377
NC_035084.1	59631761	.	T	C	.	.	MAF_USDA=5.738
NC_035084.1	59631821	.	T	A	.	.	MAF_USDA=1.639
NC_035084.1	59631866	.	C	A	.	.	MAF_USDA=4.918
NC_035084.1	59631900	.	C	T	.	.	MAF_INRAE=24.051;MAF_USDA=8.824
NC_035084.1	59631901	.	G	A	.	.	MAF_USDA=1.639
NC_035084.1	59632151	.	T	C	.	.	MAF_USDA=8.333
NC_035084.1	59632190	.	C	A	.	.	MAF_USDA=9.412
NC_035084.1	59632366	.	T	A	.	.	MAF_USDA=9.016
NC_035084.1	59632406	.	G	A	.	.	MAF_INRAE=12.658;MAF_USDA=7.377
NC_035084.1	59632518	.	A	C	.	.	MAF_USDA=2.459
NC_035084.1	59632529	.	C	G	.	.	MAF_INRAE=46.667
NC_035084.1	59632530	.	G	C	.	.	MAF_INRAE=46.667
NC_035084.1	59632557	.	T	G	.	.	MAF_INRAE=47.5
NC_035084.1	59632558	.	T	G	.	.	MAF_INRAE=47.5
NC_035084.1	59632580	.	C	T	.	.	MAF_INRAE=41.667
NC_035084.1	59632609	.	A	C	.	.	MAF_USDA=2.459
NC_035084.1	59632611	.	G	T	.	.	MAF_USDA=2.459
NC_035084.1	59632725	.	T	G	.	.	MAF_INRAE=11.667
NC_035084.1	59632734	.	C	T	.	.	MAF_USDA=2.459
NC_035084.1	59632749	.	T	C	.	.	MAF_INRAE=10.833
NC_035084.1	59632753	.	T	A	.	.	MAF_INRAE=10.833
NC_035084.1	59632758	.	A	T	.	.	MAF_INRAE=10.833
NC_035084.1	59632825	.	T	G	.	.	MAF_INRAE=24.684;MAF_USDA=9.016
NC_035084.1	59632829	.	C	T	.	.	MAF_INRAE=7.5
NC_035084.1	59632830	.	C	T	.	.	MAF_USDA=1.639
NC_035084.1	59632847	.	A	G	.	.	MAF_INRAE=5.833
NC_035084.1	59632850	.	A	G	.	.	MAF_INRAE=6.667
NC_035084.1	59632903	.	G	A	.	.	MAF_INRAE=3.333
NC_035084.1	59632915	.	A	G	.	.	MAF_INRAE=2.5
NC_035084.1	59632949	.	C	T	.	.	MAF_INRAE=6.667;MAF_USDA=3.279
NC_035084.1	59633126	.	A	G	.	.	MAF_INRAE=41.772;MAF_USDA=35.714
NC_035084.1	59633312	.	T	C	.	.	MAF_INRAE=15.789
NC_035084.1	59633333	.	G	A	.	.	MAF_USDA=18.75
NC_035084.1	59633388	.	C	T	.	.	MAF_USDA=2.459
NC_035084.1	59633574	.	G	C	.	.	MAF_USDA=2.459
NC_035084.1	59633861	.	A	G	.	.	MAF_INRAE=8.333;MAF_USDA=7.059
NC_035084.1	59634029	.	T	G	.	.	MAF_USDA=2.353
NC_035084.1	59634206	.	G	A	.	.	MAF_USDA=2.542
NC_035084.1	59634509	.	T	A	.	.	MAF_USDA=22.917
NC_035084.1	59634530	.	G	A	.	.	MAF_USDA=1.639
NC_035084.1	59634589	.	C	T	.	.	MAF_USDA=3.279
NC_035084.1	59634623	.	G	T	.	.	MAF_USDA=2.459
NC_035084.1	59634643	.	G	A	.	.	MAF_USDA=12.295
NC_035084.1	59635364	.	T	C	.	.	MAF_USDA=9.836
NC_035084.1	59635397	.	T	G	.	.	MAF_USDA=1.639
NC_035084.1	59635406	.	C	T	.	.	MAF_USDA=2.459
NC_035084.1	59635511	.	G	A	.	.	MAF_INRAE=13.333;MAF_USDA=8.824
NC_035084.1	59635512	.	A	T	.	.	MAF_INRAE=13.333;MAF_USDA=8.824
NC_035084.1	59635528	.	C	G	.	.	MAF_USDA=1.639
NC_035084.1	59635595	.	C	A	.	.	MAF_INRAE=9.494;MAF_USDA=7.647
NC_035084.1	59635691	.	G	C	.	.	MAF_USDA=21.311
NC_035084.1	59635758	.	G	A	.	.	MAF_INRAE=37.342;MAF_USDA=35.119
NC_035084.1	59635779	.	A	T	.	.	MAF_USDA=18.235
NC_035084.1	59635825	.	A	C	.	.	MAF_INRAE=8.228;MAF_USDA=11.765
NC_035084.1	59635852	.	T	C	.	.	MAF_INRAE=14.167;MAF_USDA=8.824
NC_035084.1	59635863	.	A	C	.	.	MAF_USDA=16.393
NC_035084.1	59635921	.	C	T	.	.	MAF_INRAE=9.494
NC_035084.1	59636086	.	G	A	.	.	MAF_USDA=3.279
NC_035084.1	59636233	.	G	T	.	.	MAF_INRAE=20.253;MAF_USDA=17.059
NC_035084.1	59636606	.	C	T	.	.	MAF_INRAE=18.333
NC_035084.1	59636619	.	T	C	.	.	MAF_INRAE=15.833
NC_035084.1	59636651	.	A	G	.	.	MAF_INRAE=17.5
NC_035084.1	59636670	.	A	G	.	.	MAF_INRAE=17.5
NC_035084.1	59636696	.	T	C	.	.	MAF_INRAE=11.667
NC_035084.1	59636700	.	A	C	.	.	MAF_INRAE=11.667
NC_035084.1	59636712	.	C	T	.	.	MAF_INRAE=5.0;MAF_USDA=4.167
NC_035084.1	59636726	.	C	G	.	.	MAF_INRAE=5.833
NC_035084.1	59636814	.	C	T	.	.	MAF_USDA=1.639
NC_035084.1	59636873	.	C	T	.	.	MAF_USDA=1.639
NC_035084.1	59636919	.	A	C	.	.	MAF_USDA=3.279
NC_035084.1	59636990	.	G	T	.	.	MAF_USDA=1.639
NC_035084.1	59637034	.	C	T	.	.	MAF_USDA=1.639
NC_035084.1	59637242	.	T	C	.	.	MAF_INRAE=32.278;MAF_USDA=33.529
NC_035084.1	59637350	.	A	T	.	.	MAF_INRAE=27.848;MAF_USDA=13.529
NC_035084.1	59637355	.	G	A	.	.	MAF_INRAE=1.667
NC_035084.1	59637388	.	A	C	.	.	MAF_USDA=3.279
NC_035084.1	59637397	.	A	G	.	.	MAF_USDA=2.459
NC_035084.1	59637398	.	C	T	.	.	MAF_INRAE=15.789;MAF_USDA=1.639
NC_035084.1	59637420	.	G	A	.	.	MAF_USDA=18.75
NC_035084.1	59637450	.	C	A	.	.	MAF_INRAE=5.063;MAF_USDA=7.377
NC_035084.1	59637471	.	C	A	.	.	MAF_INRAE=8.861;MAF_USDA=9.412
NC_035084.1	59637475	.	C	T	.	.	MAF_INRAE=6.667;MAF_USDA=9.412
NC_035084.1	59637514	.	C	A	.	.	MAF_INRAE=20.253;MAF_USDA=40.588
NC_035084.1	59638455	.	C	T	.	.	MAF_USDA=6.471
NC_035084.1	59638587	.	T	C	.	.	MAF_USDA=3.529
NC_035084.1	59638633	.	G	A	.	.	MAF_USDA=6.557
NC_035084.1	59638652	.	T	C	.	.	MAF_USDA=4.098
NC_035084.1	59638740	.	G	T	.	.	MAF_INRAE=6.667;MAF_USDA=8.824
NC_035084.1	59638808	.	C	A	.	.	MAF_USDA=4.098
NC_035084.1	59639044	.	A	T	.	.	MAF_USDA=1.639
NC_035084.1	59639046	.	A	T	.	.	MAF_USDA=1.639
NC_035084.1	59639073	.	G	A	.	.	MAF_INRAE=6.667;MAF_USDA=6.557
NC_035084.1	59639080	.	C	G	.	.	MAF_USDA=1.639
NC_035084.1	59639083	.	C	A	.	.	MAF_USDA=9.412
NC_035084.1	59639615	.	G	A	.	.	MAF_INRAE=13.291;MAF_USDA=25.882
NC_035084.1	59639683	.	C	T	.	.	MAF_USDA=3.279
NC_035084.1	59639690	.	T	A	.	.	MAF_USDA=2.459
NC_035084.1	59639797	.	T	C	.	.	MAF_USDA=1.639
NC_035084.1	59639835	.	T	G	.	.	MAF_USDA=24.59
NC_035084.1	59639914	.	A	T	.	.	MAF_USDA=4.098
NC_035084.1	59639967	.	T	G	.	.	MAF_USDA=32.941
NC_035084.1	59639974	.	C	A	.	.	MAF_USDA=4.118
NC_035084.1	59640071	.	C	G	.	.	MAF_USDA=2.459
NC_035084.1	59640165	.	A	T	.	.	MAF_USDA=1.639
NC_035084.1	59640264	.	C	T	.	.	MAF_INRAE=14.167;MAF_USDA=7.647
NC_035084.1	59640350	.	GCCTGGGG	GCCTGGGT	.	.	MAF_USDA=16.667
NC_035084.1	59640357	.	G	T	.	.	MAF_INRAE=23.418
NC_035084.1	59640462	.	C	T	.	.	MAF_USDA=3.279
NC_035084.1	59640469	.	C	T	.	.	MAF_INRAE=12.658;MAF_USDA=42.353
NC_035084.1	59640664	.	C	T	.	.	MAF_USDA=3.279
NC_035084.1	59640736	.	T	G	.	.	MAF_USDA=34.118
NC_035084.1	59640815	.	T	G	.	.	MAF_INRAE=3.333
NC_035084.1	59640816	.	G	A	.	.	MAF_INRAE=3.333
NC_035084.1	59640846	.	A	G	.	.	MAF_INRAE=1.667
NC_035084.1	59640848	.	C	T	.	.	MAF_INRAE=5.0
NC_035084.1	59640850	.	T	C	.	.	MAF_INRAE=16.667;MAF_USDA=10.656
NC_035084.1	59640856	.	A	G	.	.	MAF_INRAE=5.833
NC_035084.1	59640871	.	G	T	.	.	MAF_INRAE=6.667
NC_035084.1	59640875	.	C	A	.	.	MAF_INRAE=6.667
NC_035084.1	59640876	.	C	G	.	.	MAF_INRAE=6.667
NC_035084.1	59640880	.	T	G	.	.	MAF_INRAE=6.667
NC_035084.1	59640883	.	A	T	.	.	MAF_INRAE=8.333
NC_035084.1	59640917	.	G	A	.	.	MAF_INRAE=41.667
NC_035084.1	59640939	.	C	A	.	.	MAF_INRAE=43.333
NC_035084.1	59640970	.	G	T	.	.	MAF_INRAE=42.5
NC_035084.1	59640976	.	C	G	.	.	MAF_INRAE=42.5
NC_035084.1	59640985	.	T	G	.	.	MAF_INRAE=41.667
NC_035084.1	59640986	.	G	T	.	.	MAF_INRAE=41.667
NC_035084.1	59640992	.	C	A	.	.	MAF_INRAE=41.667
NC_035084.1	59640999	.	G	C	.	.	MAF_INRAE=41.667
NC_035084.1	59641002	.	A	C	.	.	MAF_INRAE=42.5
NC_035084.1	59641036	.	C	T	.	.	MAF_INRAE=40.833
NC_035084.1	59641048	.	G	A	.	.	MAF_INRAE=33.333
NC_035084.1	59641053	.	G	T	.	.	MAF_INRAE=32.5
NC_035084.1	59641055	.	A	C	.	.	MAF_INRAE=30.833
NC_035084.1	59641067	.	A	G	.	.	MAF_USDA=2.459
NC_035084.1	59641101	.	T	C	.	.	MAF_INRAE=15.789
NC_035084.1	59641107	.	C	A	.	.	MAF_USDA=15.294
NC_035084.1	59641190	.	G	A	.	.	MAF_USDA=13.529
NC_035084.1	59641192	.	G	A	.	.	MAF_USDA=2.459
NC_035084.1	59641291	.	G	A	.	.	MAF_USDA=12.5
NC_035084.1	59641297	.	G	A	.	.	MAF_INRAE=1.667
NC_035084.1	59641304	.	T	C	.	.	MAF_INRAE=1.667
NC_035084.1	59641345	.	G	A	.	.	MAF_USDA=11.176
NC_035084.1	59641354	.	A	C	.	.	MAF_USDA=8.235
NC_035084.1	59641364	.	C	T	.	.	MAF_USDA=8.824
NC_035084.1	59641518	.	C	T	.	.	MAF_USDA=5.882
NC_035084.1	59641699	.	C	A	.	.	MAF_USDA=11.475
NC_035084.1	59641702	.	G	A	.	.	MAF_USDA=4.118
NC_035084.1	59641705	.	G	A	.	.	MAF_USDA=9.836
NC_035084.1	59641730	.	C	T	.	.	MAF_INRAE=14.167;MAF_USDA=7.738
NC_035084.1	59641756	.	T	C	.	.	MAF_INRAE=12.658;MAF_USDA=11.475
NC_035084.1	59641775	.	C	A	.	.	MAF_USDA=1.639
NC_035084.1	59641901	.	C	T	.	.	MAF_INRAE=1.667
NC_035084.1	59641910	.	C	T	.	.	MAF_INRAE=6.667;MAF_USDA=4.918
NC_035084.1	59641933	.	T	G	.	.	MAF_USDA=3.279
NC_035084.1	59641945	.	T	C	.	.	MAF_INRAE=12.658;MAF_USDA=13.115
NC_035084.1	59641959	.	G	A	.	.	MAF_USDA=10.0
NC_035084.1	59641961	.	C	A	.	.	MAF_USDA=1.639
NC_035084.1	59641969	.	C	A	.	.	MAF_USDA=1.639
NC_035084.1	59642155	.	C	T	.	.	MAF_USDA=3.333
NC_035084.1	59642168	.	A	G	.	.	MAF_USDA=1.667
NC_035084.1	59642182	.	A	T	.	.	MAF_INRAE=5.063;MAF_USDA=9.016
NC_035084.1	59642393	.	C	A	.	.	MAF_INRAE=6.667;MAF_USDA=18.75
NC_035084.1	59642399	.	G	A	.	.	MAF_INRAE=6.667
NC_035084.1	59642424	.	G	C	.	.	MAF_INRAE=12.658;MAF_USDA=34.706
NC_035084.1	59642456	.	T	A	.	.	MAF_USDA=3.279
NC_035084.1	59642565	.	G	T	.	.	MAF_INRAE=32.911;MAF_USDA=27.381
NC_035084.1	59642618	.	GTT	GTA	.	.	MAF_USDA=43.75
NC_035084.1	59642695	.	T	C	.	.	MAF_INRAE=17.089;MAF_USDA=22.951
NC_035084.1	59642719	.	C	A	.	.	MAF_USDA=2.459
NC_035084.1	59642997	.	C	G	.	.	MAF_USDA=1.639
NC_035084.1	59643044	.	C	T	.	.	MAF_INRAE=22.785;MAF_USDA=4.118
NC_035084.1	59643065	.	T	A	.	.	MAF_INRAE=14.167;MAF_USDA=50.0
NC_035084.1	59643294	.	G	A	.	.	MAF_USDA=4.918
NC_035084.1	59643397	.	G	T	.	.	MAF_USDA=4.098
NC_035084.1	59643449	.	A	G	.	.	MAF_INRAE=14.167;MAF_USDA=22.917
NC_035084.1	59643485	.	A	G	.	.	MAF_INRAE=14.167;MAF_USDA=16.471
NC_035084.1	59643649	.	G	T	.	.	MAF_USDA=5.882
NC_035084.1	59643863	.	G	A	.	.	MAF_USDA=8.333
NC_035084.1	59644158	.	G	A	.	.	MAF_INRAE=8.861;MAF_USDA=11.176
NC_035084.1	59644234	.	C	T	.	.	MAF_INRAE=14.167;MAF_USDA=16.471
NC_035084.1	59644346	.	A	G	.	.	MAF_USDA=38.525
NC_035084.1	59644368	.	A	G	.	.	MAF_USDA=5.294
NC_035084.1	59644385	.	A	G	.	.	MAF_USDA=1.639
NC_035084.1	59644438	.	G	A	.	.	MAF_INRAE=8.333
NC_035084.1	59644463	.	G	A	.	.	MAF_USDA=2.459
NC_035084.1	59644573	.	G	A	.	.	MAF_USDA=3.333
NC_035084.1	59644642	.	G	T	.	.	MAF_USDA=3.279
NC_035084.1	59644865	.	C	A	.	.	MAF_USDA=3.279
NC_035084.1	59644923	.	G	T	.	.	MAF_INRAE=15.789;MAF_USDA=7.059
NC_035084.1	59645055	.	G	A	.	.	MAF_USDA=20.833
NC_035084.1	59645747	.	G	T	.	.	MAF_USDA=3.529
NC_035084.1	59645768	.	A	T	.	.	MAF_USDA=7.059
NC_035084.1	59645941	.	T	C	.	.	MAF_INRAE=15.789;MAF_USDA=11.176
NC_035084.1	59645996	.	G	A	.	.	MAF_USDA=4.098
NC_035084.1	59646031	.	A	G	.	.	MAF_USDA=36.885
NC_035084.1	59646217	.	G	A	.	.	MAF_USDA=3.279
NC_035084.1	59646275	.	T	C	.	.	MAF_USDA=6.557
NC_035084.1	59646300	.	A	T	.	.	MAF_USDA=5.738
NC_035084.1	59646321	.	G	A	.	.	MAF_USDA=1.639
NC_035084.1	59646342	.	T	G	.	.	MAF_USDA=1.639
NC_035084.1	59646356	.	T	C	.	.	MAF_INRAE=35.833;MAF_USDA=25.882
NC_035084.1	59646361	.	C	T	.	.	MAF_INRAE=12.658;MAF_USDA=15.574
NC_035084.1	59646405	.	G	T	.	.	MAF_INRAE=14.167;MAF_USDA=12.353
NC_035084.1	59646408	.	C	A	.	.	MAF_INRAE=42.105;MAF_USDA=21.176
NC_035084.1	59646469	.	A	G	.	.	MAF_USDA=36.885
NC_035084.1	59646487	.	G	A	.	.	MAF_USDA=2.459
NC_035084.1	59646638	.	C	T	.	.	MAF_USDA=2.459
NC_035084.1	59646643	.	G	A	.	.	MAF_USDA=22.917
NC_035084.1	59646678	.	C	G	.	.	MAF_USDA=1.639
NC_035084.1	59646704	.	G	A	.	.	MAF_INRAE=12.658;MAF_USDA=14.754
NC_035084.1	59646723	.	G	A	.	.	MAF_USDA=2.941
NC_035084.1	59646731	.	G	T	.	.	MAF_USDA=1.639
NC_035084.1	59646757	.	G	T	.	.	MAF_USDA=13.934
NC_035084.1	59646772	.	G	A	.	.	MAF_INRAE=32.278;MAF_USDA=24.118
NC_035084.1	59646824	.	A	G	.	.	MAF_USDA=4.918
NC_035084.1	59646827	.	A	G	.	.	MAF_USDA=33.607
NC_035084.1	59646844	.	G	A	.	.	MAF_INRAE=14.167;MAF_USDA=12.941
NC_035084.1	59646898	.	C	A	.	.	MAF_INRAE=32.278;MAF_USDA=25.882
NC_035084.1	59646904	.	G	C	.	.	MAF_USDA=4.098
NC_035084.1	59646922	.	G	A	.	.	MAF_INRAE=15.823;MAF_USDA=18.235
NC_035084.1	59646940	.	T	A	.	.	MAF_INRAE=12.658;MAF_USDA=13.115
NC_035084.1	59646967	.	C	T	.	.	MAF_INRAE=36.667;MAF_USDA=20.588
NC_035084.1	59646973	.	A	T	.	.	MAF_USDA=4.098
NC_035084.1	59647030	.	G	T	.	.	MAF_INRAE=12.025;MAF_USDA=17.059
NC_035084.1	59647043	.	G	T	.	.	MAF_USDA=1.639
NC_035084.1	59647098	.	G	T	.	.	MAF_INRAE=15.789;MAF_USDA=3.279
NC_035084.1	59647108	.	T	G	.	.	MAF_INRAE=15.789;MAF_USDA=7.377
NC_035084.1	59647125	.	A	G	.	.	MAF_USDA=22.353
NC_035084.1	59647133	.	G	A	.	.	MAF_USDA=8.235
NC_035084.1	59647228	.	G	A	.	.	MAF_INRAE=26.316;MAF_USDA=26.471
NC_035084.1	59647264	.	C	T	.	.	MAF_INRAE=20.886;MAF_USDA=33.529
NC_035084.1	59647389	.	G	T	.	.	MAF_USDA=3.279
NC_035084.1	59647540	.	A	G	.	.	MAF_USDA=4.098
NC_035084.1	59647596	.	T	G	.	.	MAF_USDA=1.639
NC_035084.1	59647622	.	A	C	.	.	MAF_USDA=2.459
NC_035084.1	59647628	.	A	G	.	.	MAF_USDA=1.639
NC_035084.1	59647629	.	T	G	.	.	MAF_USDA=1.639
NC_035084.1	59647644	.	A	G	.	.	MAF_USDA=1.639
NC_035084.1	59647720	.	G	T	.	.	MAF_INRAE=8.861;MAF_USDA=8.824
NC_035084.1	59647731	.	A	C	.	.	MAF_USDA=4.098
NC_035084.1	59647744	.	C	T	.	.	MAF_USDA=3.279
NC_035084.1	59647747	.	T	C	.	.	MAF_INRAE=12.5;MAF_USDA=41.667
NC_035084.1	59647751	.	T	G	.	.	MAF_INRAE=4.167
NC_035084.1	59647753	.	C	G	.	.	MAF_INRAE=4.167
NC_035084.1	59647766	.	C	T	.	.	MAF_USDA=2.459
NC_035084.1	59647786	.	G	A	.	.	MAF_INRAE=22.152;MAF_USDA=4.706
NC_035084.1	59647792	.	A	G	.	.	MAF_USDA=41.667
NC_035084.1	59647805	.	G	C	.	.	MAF_INRAE=22.152;MAF_USDA=2.941
NC_035084.1	59647937	.	C	A	.	.	MAF_USDA=5.738
NC_035084.1	59648060	.	G	A	.	.	MAF_INRAE=37.975;MAF_USDA=12.941
NC_035084.1	59648102	.	C	G	.	.	MAF_INRAE=12.658;MAF_USDA=45.902
NC_035084.1	59648146	.	C	G	.	.	MAF_USDA=18.75
NC_035084.1	59648301	.	C	T	.	.	MAF_USDA=2.459
NC_035084.1	59648310	.	A	C	.	.	MAF_INRAE=18.354;MAF_USDA=47.647
NC_035084.1	59648592	.	T	C	.	.	MAF_USDA=1.639
NC_035084.1	59648593	.	C	A	.	.	MAF_USDA=4.098
NC_035084.1	59648637	.	T	G	.	.	MAF_INRAE=28.481
NC_035084.1	59648665	.	G	A	.	.	MAF_INRAE=27.848;MAF_USDA=12.941
NC_035084.1	59648776	.	C	T	.	.	MAF_USDA=3.529
NC_035084.1	59648804	.	A	C	.	.	MAF_USDA=4.098
NC_035084.1	59648810	.	T	C	.	.	MAF_INRAE=35.833;MAF_USDA=18.824
NC_035084.1	59648811	.	C	T	.	.	MAF_INRAE=35.833;MAF_USDA=18.824
NC_035084.1	59648853	.	C	T	.	.	MAF_USDA=2.459
NC_035084.1	59648854	.	A	G	.	.	MAF_INRAE=43.038;MAF_USDA=30.588
NC_035084.1	59648856	.	T	G	.	.	MAF_INRAE=43.333;MAF_USDA=31.176
NC_035084.1	59648864	.	T	C	.	.	MAF_USDA=3.279
NC_035084.1	59648881	.	A	G	.	.	MAF_INRAE=17.722;MAF_USDA=39.412
NC_035084.1	59648888	.	C	T	.	.	MAF_INRAE=12.658;MAF_USDA=44.118
NC_035084.1	59648890	.	T	A	.	.	MAF_INRAE=13.333;MAF_USDA=42.353
NC_035084.1	59648901	.	A	G	.	.	MAF_USDA=2.459
NC_035084.1	59648926	.	G	A	.	.	MAF_USDA=1.639
NC_035084.1	59648973	.	C	A	.	.	MAF_INRAE=15.0;MAF_USDA=11.176
NC_035084.1	59648993	.	A	G	.	.	MAF_USDA=1.639
NC_035084.1	59649004	.	A	T	.	.	MAF_INRAE=49.167;MAF_USDA=47.917
NC_035084.1	59649016	.	C	T	.	.	MAF_INRAE=6.667
NC_035084.1	59649021	.	G	T	.	.	MAF_USDA=2.459
NC_035084.1	59649051	.	G	A	.	.	MAF_INRAE=8.861;MAF_USDA=4.098
NC_035084.1	59649056	.	A	C	.	.	MAF_INRAE=15.789;MAF_USDA=5.738
NC_035084.1	59649163	.	C	T	.	.	MAF_INRAE=15.0;MAF_USDA=12.353
NC_035084.1	59649238	.	C	A	.	.	MAF_USDA=2.459
NC_035084.1	59649391	.	A	C	.	.	MAF_INRAE=12.658;MAF_USDA=38.824
NC_035084.1	59649471	.	C	T	.	.	MAF_INRAE=8.861;MAF_USDA=5.294
NC_035084.1	59649475	.	G	T	.	.	MAF_INRAE=15.789
NC_035084.1	59649482	.	G	A	.	.	MAF_USDA=2.459
NC_035084.1	59649490	.	G	A	.	.	MAF_INRAE=48.734;MAF_USDA=41.765
NC_035084.1	59649501	.	G	A	.	.	MAF_INRAE=15.0;MAF_USDA=12.353
NC_035084.1	59649553	.	G	T	.	.	MAF_USDA=9.016
NC_035084.1	59649863	.	T	C	.	.	MAF_INRAE=38.608;MAF_USDA=15.294
NC_035084.1	59649911	.	T	C	.	.	MAF_INRAE=15.789;MAF_USDA=1.639
NC_035084.1	59649933	.	A	T	.	.	MAF_USDA=6.471
NC_035084.1	59649955	.	T	G	.	.	MAF_INRAE=37.342;MAF_USDA=14.118
NC_035084.1	59650078	.	G	T	.	.	MAF_USDA=1.639
NC_035084.1	59650079	.	G	T	.	.	MAF_USDA=1.639
NC_035084.1	59650104	.	G	A	.	.	MAF_USDA=4.098
NC_035084.1	59650128	.	A	G	.	.	MAF_INRAE=38.608;MAF_USDA=14.118
NC_035084.1	59650248	.	A	T	.	.	MAF_INRAE=12.025;MAF_USDA=7.377
NC_035084.1	59650380	.	C	A	.	.	MAF_INRAE=44.304;MAF_USDA=27.647
NC_035084.1	59650382	.	G	A	.	.	MAF_USDA=18.852
NC_035084.1	59650476	.	G	A	.	.	MAF_USDA=6.557
NC_035084.1	59650529	.	C	T	.	.	MAF_USDA=6.471
NC_035084.1	59650547	.	T	C	.	.	MAF_USDA=6.471
NC_035084.1	59650576	.	G	C	.	.	MAF_INRAE=11.392;MAF_USDA=5.738
NC_035084.1	59650598	.	G	C	.	.	MAF_INRAE=10.526;MAF_USDA=5.738
NC_035084.1	59650901	.	A	G	.	.	MAF_USDA=3.279
NC_035084.1	59650951	.	A	T	.	.	MAF_INRAE=16.456;MAF_USDA=42.353
NC_035084.1	59650959	.	A	G	.	.	MAF_INRAE=15.823;MAF_USDA=27.083
NC_035084.1	59650970	.	A	G	.	.	MAF_INRAE=37.975;MAF_USDA=14.118
NC_035084.1	59651002	.	T	G	.	.	MAF_INRAE=44.304;MAF_USDA=28.824
NC_035084.1	59651127	.	A	G	.	.	MAF_INRAE=12.658;MAF_USDA=41.176
NC_035084.1	59651129	.	T	A	.	.	MAF_INRAE=5.263
NC_035084.1	59651174	.	G	C	.	.	MAF_INRAE=38.608;MAF_USDA=12.941
NC_035084.1	59651218	.	C	A	.	.	MAF_USDA=7.059
NC_035084.1	59651276	.	C	T	.	.	MAF_INRAE=43.038;MAF_USDA=29.412
NC_035084.1	59651277	.	A	T	.	.	MAF_USDA=15.574
NC_035084.1	59651303	.	G	C	.	.	MAF_INRAE=38.608;MAF_USDA=14.118
NC_035084.1	59651488	.	C	A	.	.	MAF_USDA=11.765
NC_035084.1	59651489	.	A	C	.	.	MAF_USDA=11.176
NC_035084.1	59651490	.	G	A	.	.	MAF_USDA=11.176
NC_035084.1	59651498	.	C	A	.	.	MAF_INRAE=37.342;MAF_USDA=20.588
NC_035084.1	59651610	.	G	A	.	.	MAF_USDA=8.197
NC_035084.1	59651630	.	C	A	.	.	MAF_USDA=3.333
NC_035084.1	59653116	.	C	T	.	.	MAF_INRAE=14.167;MAF_USDA=18.75
NC_035084.1	59653315	.	G	T	.	.	MAF_INRAE=38.608;MAF_USDA=14.118
NC_035084.1	59653356	.	G	A	.	.	MAF_INRAE=15.789;MAF_USDA=1.639
NC_035084.1	59653403	.	C	A	.	.	MAF_INRAE=39.241;MAF_USDA=15.294
NC_035084.1	59653454	.	C	T	.	.	MAF_INRAE=18.987;MAF_USDA=10.588
NC_035084.1	59653524	.	C	T	.	.	MAF_USDA=4.118
NC_035084.1	59653577	.	T	C	.	.	MAF_INRAE=37.342;MAF_USDA=15.882
NC_035084.1	59653588	.	A	T	.	.	MAF_USDA=7.647
NC_035084.1	59653714	.	A	G	.	.	MAF_INRAE=36.076;MAF_USDA=15.294
NC_035084.1	59653738	.	A	G	.	.	MAF_INRAE=32.911;MAF_USDA=18.235
NC_035084.1	59653742	.	C	T	.	.	MAF_USDA=1.639
NC_035084.1	59653751	.	C	A	.	.	MAF_USDA=6.557
NC_035084.1	59653915	.	C	G	.	.	MAF_INRAE=9.167;MAF_USDA=2.459
NC_035084.1	59654021	.	T	C	.	.	MAF_USDA=4.118
NC_035084.1	59654056	.	G	C	.	.	MAF_INRAE=42.105;MAF_USDA=14.706
NC_035084.1	59654065	.	A	G	.	.	MAF_USDA=7.059
NC_035084.1	59654099	.	G	A	.	.	MAF_INRAE=15.789;MAF_USDA=2.459
NC_035084.1	59654100	.	G	A	.	.	MAF_USDA=1.639
NC_035084.1	59654892	.	T	G	.	.	MAF_USDA=9.524
NC_035084.1	59654923	.	G	A	.	.	MAF_USDA=2.459
NC_035084.1	59654926	.	C	T	.	.	MAF_USDA=7.059
NC_035084.1	59654946	.	A	G	.	.	MAF_INRAE=37.342;MAF_USDA=15.882
NC_035084.1	59655053	.	T	C	.	.	MAF_INRAE=17.5;MAF_USDA=9.412
NC_035084.1	59655103	.	C	T	.	.	MAF_INRAE=4.167
NC_035084.1	59655118	.	C	A	.	.	MAF_INRAE=15.789
NC_035084.1	59655136	.	C	T	.	.	MAF_INRAE=12.658;MAF_USDA=9.836
NC_035084.1	59655183	.	C	T	.	.	MAF_USDA=2.459
NC_035084.1	59655185	.	T	C	.	.	MAF_INRAE=11.392;MAF_USDA=9.836
NC_035084.1	59655221	.	G	T	.	.	MAF_USDA=1.639
NC_035084.1	59655251	.	G	A	.	.	MAF_USDA=23.529
NC_035084.1	59655405	.	G	T	.	.	MAF_INRAE=41.772;MAF_USDA=22.941
NC_035084.1	59655443	.	T	C	.	.	MAF_INRAE=9.167;MAF_USDA=4.098
NC_035084.1	59655748	.	T	C	.	.	MAF_INRAE=37.975;MAF_USDA=27.059
NC_035084.1	59655792	.	T	C	.	.	MAF_INRAE=15.789;MAF_USDA=7.377
NC_035084.1	59655851	.	A	T	.	.	MAF_USDA=1.639
NC_035084.1	59656250	.	C	T	.	.	MAF_INRAE=15.789
NC_035084.1	59656270	.	A	C	.	.	MAF_USDA=12.295
NC_035084.1	59656301	.	T	C	.	.	MAF_INRAE=11.392;MAF_USDA=16.393
NC_035084.1	59656541	.	C	T	.	.	MAF_USDA=4.918
NC_035084.1	59656638	.	C	T	.	.	MAF_INRAE=36.709;MAF_USDA=16.471
NC_035084.1	59656689	.	G	A	.	.	MAF_USDA=10.656
NC_035084.1	59656749	.	A	T	.	.	MAF_USDA=1.639
NC_035084.1	59657057	.	C	T	.	.	MAF_USDA=2.459
NC_035084.1	59657078	.	G	A	.	.	MAF_INRAE=36.709;MAF_USDA=17.059
NC_035084.1	59657091	.	A	G	.	.	MAF_USDA=1.639
NC_035084.1	59657144	.	C	G	.	.	MAF_USDA=4.098
NC_035084.1	59657147	.	G	A	.	.	MAF_USDA=3.279
NC_035084.1	59657150	.	G	T	.	.	MAF_USDA=1.639
NC_035084.1	59657162	.	G	C	.	.	MAF_USDA=19.412
NC_035084.1	59657166	.	T	G	.	.	MAF_USDA=2.459
NC_035084.1	59657168	.	G	C	.	.	MAF_USDA=8.824
NC_035084.1	59657171	.	G	T	.	.	MAF_USDA=4.098
NC_035084.1	59657195	.	G	A	.	.	MAF_USDA=9.836
NC_035084.1	59657198	.	G	A	.	.	MAF_USDA=9.836
NC_035084.1	59657234	.	C	G	.	.	MAF_USDA=3.279
NC_035084.1	59657270	.	A	G	.	.	MAF_USDA=14.583
NC_035084.1	59657281	.	A	G	.	.	MAF_INRAE=34.81;MAF_USDA=16.471
NC_035084.1	59657339	.	G	A	.	.	MAF_INRAE=28.947
NC_035084.1	59657360	.	G	T	.	.	MAF_INRAE=12.658;MAF_USDA=6.557
NC_035084.1	59657384	.	G	A	.	.	MAF_USDA=4.098
NC_035084.1	59657411	.	T	G	.	.	MAF_USDA=35.417
NC_035084.1	59657430	.	G	T	.	.	MAF_USDA=10.588
NC_035084.1	59657438	.	G	A	.	.	MAF_USDA=4.706
NC_035084.1	59657454	.	G	T	.	.	MAF_USDA=10.588
NC_035084.1	59657486	.	A	G	.	.	MAF_USDA=4.098
NC_035084.1	59657510	.	A	G	.	.	MAF_USDA=4.918
NC_035084.1	59657629	.	A	C	.	.	MAF_USDA=2.459
NC_035084.1	59657726	.	C	T	.	.	MAF_USDA=2.459
NC_035084.1	59657780	.	T	C	.	.	MAF_INRAE=6.667;MAF_USDA=16.393
NC_035084.1	59657790	.	T	C	.	.	MAF_INRAE=27.848;MAF_USDA=31.148
NC_035084.1	59657863	.	A	T	.	.	MAF_INRAE=12.658;MAF_USDA=18.852
NC_035084.1	59657883	.	C	T	.	.	MAF_INRAE=36.076;MAF_USDA=21.176
NC_035084.1	59657902	.	A	G	.	.	MAF_INRAE=4.167
NC_035084.1	59658020	.	T	A	.	.	MAF_INRAE=6.667
NC_035084.1	59658032	.	T	C	.	.	MAF_INRAE=5.063;MAF_USDA=5.738
NC_035084.1	59658035	.	G	C	.	.	MAF_INRAE=49.367;MAF_USDA=31.765
NC_035084.1	59658044	.	G	C	.	.	MAF_INRAE=41.667;MAF_USDA=42.353
NC_035084.1	59658067	.	T	C	.	.	MAF_INRAE=17.089;MAF_USDA=35.294
NC_035084.1	59658088	.	T	C	.	.	MAF_INRAE=9.167;MAF_USDA=1.639
NC_035084.1	59658140	.	A	G	.	.	MAF_USDA=2.5
NC_035084.1	59658169	.	G	T	.	.	MAF_USDA=4.098
NC_035084.1	59658313	.	T	G	.	.	MAF_INRAE=19.167;MAF_USDA=4.918
NC_035084.1	59658331	.	G	A	.	.	MAF_INRAE=3.333
NC_035084.1	59658413	.	A	G	.	.	MAF_USDA=8.824
NC_035084.1	59658442	.	G	A	.	.	MAF_USDA=1.639
NC_035084.1	59658492	.	G	A	.	.	MAF_INRAE=47.468;MAF_USDA=27.647
NC_035084.1	59658552	.	G	A	.	.	MAF_INRAE=15.789;MAF_USDA=1.639
NC_035084.1	59658570	.	G	A	.	.	MAF_INRAE=6.667;MAF_USDA=4.098
NC_035084.1	59658597	.	G	A	.	.	MAF_USDA=1.639
NC_035084.1	59658615	.	G	A	.	.	MAF_USDA=1.639
NC_035084.1	59658665	.	A	G	.	.	MAF_INRAE=6.667;MAF_USDA=3.279
NC_035084.1	59658666	.	C	T	.	.	MAF_USDA=9.412
NC_035084.1	59658682	.	C	T	.	.	MAF_USDA=1.639
NC_035084.1	59658708	.	A	C	.	.	MAF_USDA=3.279
NC_035084.1	59658719	.	C	G	.	.	MAF_USDA=1.639
NC_035084.1	59658923	.	T	C	.	.	MAF_USDA=6.557
NC_035084.1	59658952	.	T	C	.	.	MAF_USDA=8.197
NC_035084.1	59659029	.	C	T	.	.	MAF_INRAE=10.127
NC_035084.1	59659034	.	G	A	.	.	MAF_USDA=7.5
NC_035084.1	59659240	.	G	A	.	.	MAF_INRAE=16.667
NC_035084.1	59659254	.	C	T	.	.	MAF_USDA=2.459
NC_035084.1	59659387	.	A	G	.	.	MAF_INRAE=5.0
NC_035084.1	59659393	.	A	C	.	.	MAF_INRAE=5.0
NC_035084.1	59659403	.	T	C	.	.	MAF_INRAE=4.167
NC_035084.1	59659404	.	G	A	.	.	MAF_INRAE=4.167
NC_035084.1	59659433	.	A	G	.	.	MAF_INRAE=11.667
NC_035084.1	59659444	.	C	T	.	.	MAF_INRAE=11.667
NC_035084.1	59659445	.	A	G	.	.	MAF_INRAE=13.333
NC_035084.1	59659448	.	G	T	.	.	MAF_INRAE=13.333
NC_035084.1	59659456	.	A	T	.	.	MAF_INRAE=13.333
NC_035084.1	59659470	.	A	G	.	.	MAF_INRAE=20.833
NC_035084.1	59659493	.	G	A	.	.	MAF_INRAE=32.5
NC_035084.1	59659496	.	G	T	.	.	MAF_INRAE=32.5
NC_035084.1	59659515	.	A	C	.	.	MAF_INRAE=28.333
NC_035084.1	59659547	.	G	A	.	.	MAF_INRAE=39.167
NC_035084.1	59659563	.	G	C	.	.	MAF_INRAE=42.5
NC_035084.1	59659569	.	C	T	.	.	MAF_INRAE=43.333
NC_035084.1	59659600	.	C	T	.	.	MAF_INRAE=3.333;MAF_USDA=8.333
NC_035084.1	59659601	.	G	A	.	.	MAF_INRAE=47.5
NC_035084.1	59659603	.	T	G	.	.	MAF_INRAE=47.5
NC_035084.1	59659622	.	G	A	.	.	MAF_INRAE=46.667
NC_035084.1	59659643	.	T	C	.	.	MAF_INRAE=46.667
NC_035084.1	59659646	.	T	C	.	.	MAF_INRAE=46.667
NC_035084.1	59659651	.	T	C	.	.	MAF_INRAE=45.833
NC_035084.1	59659652	.	G	A	.	.	MAF_INRAE=2.5
NC_035084.1	59659654	.	G	A	.	.	MAF_INRAE=48.333
NC_035084.1	59659655	.	A	G	.	.	MAF_INRAE=46.667
NC_035084.1	59659668	.	C	T	.	.	MAF_INRAE=46.667
NC_035084.1	59659671	.	C	G	.	.	MAF_INRAE=45.0
NC_035084.1	59659681	.	C	A	.	.	MAF_INRAE=45.0
NC_035084.1	59659692	.	C	T	.	.	MAF_INRAE=41.667
NC_035084.1	59659699	.	G	A	.	.	MAF_INRAE=40.0
NC_035084.1	59659748	.	C	G	.	.	MAF_INRAE=10.0
NC_035084.1	59659757	.	A	G	.	.	MAF_USDA=1.639
NC_035084.1	59659806	.	T	C	.	.	MAF_USDA=23.81
NC_035084.1	59659901	.	T	C	.	.	MAF_INRAE=1.667
NC_035084.1	59659961	.	G	A	.	.	MAF_INRAE=18.333
NC_035084.1	59660074	.	G	A	.	.	MAF_INRAE=45.57;MAF_USDA=31.765
NC_035084.1	59660076	.	A	C	.	.	MAF_INRAE=9.167;MAF_USDA=1.639
NC_035084.1	59660079	.	G	T	.	.	MAF_USDA=2.459
NC_035084.1	59660113	.	C	A	.	.	MAF_USDA=5.0
NC_035084.1	59660116	.	C	T	.	.	MAF_INRAE=43.671;MAF_USDA=38.235
NC_035084.1	59660123	.	C	G	.	.	MAF_INRAE=1.667;MAF_USDA=21.176
NC_035084.1	59660136	.	C	G	.	.	MAF_INRAE=42.405;MAF_USDA=50.0
NC_035084.1	59660205	.	A	G	.	.	MAF_USDA=1.667
NC_035084.1	59660213	.	G	A	.	.	MAF_USDA=20.0
NC_035084.1	59660262	.	T	G	.	.	MAF_USDA=1.667
NC_035084.1	59660318	.	G	A	.	.	MAF_INRAE=8.861
NC_035084.1	59660321	.	A	G	.	.	MAF_INRAE=1.667
NC_035084.1	59660327	.	C	A	.	.	MAF_USDA=29.167
NC_035084.1	59660338	.	C	T	.	.	MAF_USDA=1.639
NC_035084.1	59660483	.	G	A	.	.	MAF_USDA=3.333
NC_035084.1	59660583	.	G	A	.	.	MAF_USDA=1.639
NC_035084.1	59660587	.	T	C	.	.	MAF_USDA=2.459
NC_035084.1	59660613	.	C	A	.	.	MAF_INRAE=39.873;MAF_USDA=40.0
NC_035084.1	59660782	.	A	G	.	.	MAF_USDA=13.934
NC_035084.1	59660784	.	G	C	.	.	MAF_USDA=1.639
NC_035084.1	59660793	.	C	T	.	.	MAF_INRAE=9.167
NC_035084.1	59660800	.	T	C	.	.	MAF_USDA=22.131
NC_035084.1	59660806	.	A	T	.	.	MAF_USDA=20.492
NC_035084.1	59660808	.	C	T	.	.	MAF_USDA=20.492
NC_035084.1	59660819	.	C	G	.	.	MAF_USDA=21.311
NC_035084.1	59660820	.	T	C	.	.	MAF_USDA=22.951
NC_035084.1	59660821	.	G	A	.	.	MAF_USDA=20.492
NC_035084.1	59660831	.	G	T	.	.	MAF_USDA=1.639
NC_035084.1	59660939	.	C	T	.	.	MAF_INRAE=5.833
NC_035084.1	59660940	.	C	T	.	.	MAF_INRAE=5.833
NC_035084.1	59660951	.	A	T	.	.	MAF_INRAE=5.0
NC_035084.1	59662632	.	C	T	.	.	MAF_INRAE=6.667
NC_035084.1	59662650	.	T	C	.	.	MAF_INRAE=15.0;MAF_USDA=15.294
NC_035084.1	59662738	.	T	C	.	.	MAF_INRAE=39.873;MAF_USDA=42.941
NC_035084.1	59662766	.	C	T	.	.	MAF_USDA=8.235
NC_035084.1	59662794	.	T	G	.	.	MAF_INRAE=27.848;MAF_USDA=27.869
NC_035084.1	59662824	.	T	G	.	.	MAF_INRAE=32.911
NC_035084.1	59663066	.	A	G	.	.	MAF_USDA=2.459
NC_035084.1	59663105	.	A	C	.	.	MAF_USDA=5.738
NC_035084.1	59663141	.	T	A	.	.	MAF_INRAE=2.5;MAF_USDA=2.459
NC_035084.1	59663144	.	G	A	.	.	MAF_USDA=4.098
NC_035084.1	59663196	.	C	A	.	.	MAF_USDA=13.115
NC_035084.1	59663264	.	G	A	.	.	MAF_INRAE=31.579;MAF_USDA=35.246
NC_035084.1	59663376	.	T	G	.	.	MAF_INRAE=15.0;MAF_USDA=15.294
NC_035084.1	59663458	.	A	C	.	.	MAF_INRAE=15.0;MAF_USDA=35.417
NC_035084.1	59663465	.	C	A	.	.	MAF_USDA=2.459
NC_035084.1	59663539	.	G	A	.	.	MAF_USDA=1.639
NC_035084.1	59663628	.	C	T	.	.	MAF_USDA=14.706
NC_035084.1	59663873	.	C	T	.	.	MAF_INRAE=34.177;MAF_USDA=42.353
NC_035084.1	59663914	.	A	T	.	.	MAF_INRAE=6.667
NC_035084.1	59663962	.	T	C	.	.	MAF_INRAE=8.333;MAF_USDA=13.934
NC_035084.1	59664040	.	G	T	.	.	MAF_INRAE=15.789;MAF_USDA=1.639
NC_035084.1	59664041	.	A	T	.	.	MAF_USDA=2.459
NC_035084.1	59664113	.	G	A	.	.	MAF_USDA=1.639
NC_035084.1	59664114	.	A	T	.	.	MAF_INRAE=48.101;MAF_USDA=25.882
NC_035084.1	59664355	.	A	G	.	.	MAF_USDA=14.706
NC_035084.1	59664424	.	G	A	.	.	MAF_INRAE=6.667
NC_035084.1	59664477	.	G	A	.	.	MAF_INRAE=48.734;MAF_USDA=21.765
NC_035084.1	59664562	.	A	C	.	.	MAF_INRAE=15.0;MAF_USDA=14.118
NC_035084.1	59664644	.	A	T	.	.	MAF_USDA=4.098
NC_035084.1	59664687	.	T	C	.	.	MAF_INRAE=9.167;MAF_USDA=27.059
NC_035084.1	59664707	.	T	A	.	.	MAF_USDA=27.083
NC_035084.1	59664708	.	C	G	.	.	MAF_USDA=27.083
NC_035084.1	59664709	.	T	A	.	.	MAF_USDA=27.083
NC_035084.1	59664728	.	G	T	.	.	MAF_USDA=16.393
NC_035084.1	59664781	.	G	C	.	.	MAF_INRAE=33.544;MAF_USDA=47.619
NC_035084.1	59664844	.	G	A	.	.	MAF_INRAE=15.789;MAF_USDA=11.765
NC_035084.1	59664880	.	G	A	.	.	MAF_INRAE=22.785;MAF_USDA=23.529
NC_035084.1	59664997	.	A	G	.	.	MAF_INRAE=5.263;MAF_USDA=1.639
NC_035084.1	59665003	.	T	C	.	.	MAF_INRAE=48.101;MAF_USDA=30.0
NC_035084.1	59665093	.	A	G	.	.	MAF_USDA=1.639
NC_035084.1	59665096	.	G	A	.	.	MAF_USDA=1.639
NC_035084.1	59665108	.	T	G	.	.	MAF_USDA=1.639
NC_035084.1	59665141	.	G	A	.	.	MAF_USDA=1.639
NC_035084.1	59665165	.	G	A	.	.	MAF_USDA=13.529
NC_035084.1	59665276	.	G	A	.	.	MAF_INRAE=15.789;MAF_USDA=6.557
NC_035084.1	59665351	.	G	A	.	.	MAF_USDA=2.459
NC_035084.1	59665408	.	C	T	.	.	MAF_INRAE=7.595;MAF_USDA=4.918
NC_035084.1	59665456	.	C	T	.	.	MAF_USDA=2.459
NC_035084.1	59665501	.	G	A	.	.	MAF_INRAE=14.167;MAF_USDA=7.647
NC_035084.1	59665783	.	G	A	.	.	MAF_INRAE=19.167
NC_035084.1	59665825	.	C	T	.	.	MAF_INRAE=15.789;MAF_USDA=1.639
NC_035084.1	59665857	.	G	T	.	.	MAF_USDA=2.459
NC_035084.1	59665867	.	T	A	.	.	MAF_USDA=2.459
NC_035084.1	59665868	.	C	T	.	.	MAF_INRAE=1.667
NC_035084.1	59665870	.	C	T	.	.	MAF_USDA=2.459
NC_035084.1	59666141	.	C	T	.	.	MAF_USDA=5.738
NC_035084.1	59666159	.	C	G	.	.	MAF_USDA=39.583
NC_035084.1	59666203	.	A	G	.	.	MAF_USDA=5.738
NC_035084.1	59666229	.	A	G	.	.	MAF_INRAE=35.0;MAF_USDA=20.588
NC_035084.1	59666321	.	A	C	.	.	MAF_USDA=4.098
NC_035084.1	59666436	.	C	T	.	.	MAF_INRAE=45.57;MAF_USDA=27.059
NC_035084.1	59666527	.	A	C	.	.	MAF_USDA=5.294
NC_035084.1	59666605	.	C	T	.	.	MAF_USDA=3.279
NC_035084.1	59666660	.	A	G	.	.	MAF_USDA=2.459
NC_035084.1	59666663	.	G	A	.	.	MAF_INRAE=15.789
NC_035084.1	59666693	.	G	A	.	.	MAF_USDA=4.706
NC_035084.1	59666710	.	G	C	.	.	MAF_USDA=2.459
NC_035084.1	59666717	.	A	T	.	.	MAF_INRAE=6.667;MAF_USDA=17.059
NC_035084.1	59666720	.	C	G	.	.	MAF_INRAE=6.667
NC_035084.1	59666814	.	C	T	.	.	MAF_USDA=1.639
NC_035084.1	59666877	.	A	G	.	.	MAF_INRAE=20.0;MAF_USDA=24.59
NC_035084.1	59666895	.	G	A	.	.	MAF_INRAE=6.667;MAF_USDA=1.639
NC_035084.1	59666897	.	C	A	.	.	MAF_INRAE=15.789;MAF_USDA=4.098
NC_035084.1	59666946	.	C	T	.	.	MAF_USDA=1.639
NC_035084.1	59666995	.	T	G	.	.	MAF_INRAE=19.167;MAF_USDA=22.951
NC_035084.1	59667084	.	G	T	.	.	MAF_INRAE=15.0;MAF_USDA=18.235
NC_035084.1	59667150	.	G	T	.	.	MAF_USDA=5.294
NC_035084.1	59667168	.	G	T	.	.	MAF_INRAE=45.57;MAF_USDA=27.647
NC_035084.1	59667198	.	A	G	.	.	MAF_INRAE=19.167;MAF_USDA=21.311
NC_035084.1	59667279	.	C	A	.	.	MAF_INRAE=45.57;MAF_USDA=28.235
NC_035084.1	59667385	.	A	G	.	.	MAF_USDA=5.294
NC_035084.1	59667412	.	T	C	.	.	MAF_USDA=4.918
NC_035084.1	59667506	.	A	T	.	.	MAF_INRAE=6.667
NC_035084.1	59667515	.	A	T	.	.	MAF_USDA=7.377
NC_035084.1	59667527	.	G	A	.	.	MAF_USDA=1.639
NC_035084.1	59667533	.	A	G	.	.	MAF_INRAE=7.595;MAF_USDA=6.557
NC_035084.1	59667542	.	T	C	.	.	MAF_USDA=4.918
NC_035084.1	59667592	.	T	C	.	.	MAF_INRAE=37.342;MAF_USDA=14.706
NC_035084.1	59667740	.	A	T	.	.	MAF_USDA=1.639
NC_035084.1	59667773	.	T	C	.	.	MAF_INRAE=40.506;MAF_USDA=28.235
NC_035084.1	59667777	.	G	A	.	.	MAF_INRAE=15.823;MAF_USDA=18.824
NC_035084.1	59667781	.	T	C	.	.	MAF_INRAE=40.506;MAF_USDA=28.235
NC_035084.1	59667868	.	C	A	.	.	MAF_USDA=2.459
NC_035084.1	59667869	.	C	T	.	.	MAF_INRAE=46.835;MAF_USDA=45.882
NC_035084.1	59667870	.	A	G	.	.	MAF_INRAE=41.667;MAF_USDA=40.588
NC_035084.1	59667912	.	G	T	.	.	MAF_USDA=11.765
NC_035084.1	59667927	.	G	A	.	.	MAF_INRAE=15.789;MAF_USDA=1.639
NC_035084.1	59667931	.	C	T	.	.	MAF_USDA=4.918
NC_035084.1	59667953	.	A	T	.	.	MAF_INRAE=29.114;MAF_USDA=30.0
NC_035084.1	59667990	.	A	C	.	.	MAF_INRAE=46.835;MAF_USDA=45.238
NC_035084.1	59667998	.	C	A	.	.	MAF_USDA=2.5
NC_035084.1	59668187	.	C	T	.	.	MAF_INRAE=14.167
NC_035084.1	59668293	.	T	G	.	.	MAF_INRAE=5.063;MAF_USDA=10.588
NC_035084.1	59668306	.	A	T	.	.	MAF_USDA=3.279
NC_035084.1	59668324	.	G	A	.	.	MAF_INRAE=47.468;MAF_USDA=37.647
NC_035084.1	59668325	.	A	G	.	.	MAF_INRAE=6.667;MAF_USDA=12.295
NC_035084.1	59668480	.	A	T	.	.	MAF_USDA=4.918
NC_035084.1	59668492	.	G	A	.	.	MAF_INRAE=9.167;MAF_USDA=13.934
NC_035084.1	59668508	.	G	T	.	.	MAF_INRAE=20.833;MAF_USDA=12.353
NC_035084.1	59668530	.	G	A	.	.	MAF_INRAE=6.667;MAF_USDA=4.918
NC_035084.1	59668659	.	C	G	.	.	MAF_USDA=1.639
NC_035084.1	59668703	.	C	T	.	.	MAF_USDA=1.667
NC_035084.1	59668721	.	A	C	.	.	MAF_INRAE=7.595;MAF_USDA=9.167
NC_035084.1	59668756	.	C	A	.	.	MAF_USDA=1.639
NC_035084.1	59668783	.	G	A	.	.	MAF_USDA=1.639
NC_035084.1	59668860	.	A	C	.	.	MAF_INRAE=37.342;MAF_USDA=14.706
NC_035084.1	59668879	.	T	C	.	.	MAF_USDA=4.098
NC_035084.1	59668899	.	G	A	.	.	MAF_INRAE=26.316
NC_035084.1	59668942	.	C	T	.	.	MAF_USDA=7.647
NC_035084.1	59668943	.	A	G	.	.	MAF_USDA=10.0
NC_035084.1	59668946	.	A	G	.	.	MAF_USDA=10.0
NC_035084.1	59668954	.	A	G	.	.	MAF_USDA=10.0
NC_035084.1	59668965	.	T	G	.	.	MAF_USDA=7.059
NC_035084.1	59669073	.	A	G	.	.	MAF_USDA=2.459
NC_035084.1	59669075	.	A	C	.	.	MAF_INRAE=19.167;MAF_USDA=21.176
NC_035084.1	59669086	.	A	G	.	.	MAF_INRAE=37.975;MAF_USDA=35.882
NC_035084.1	59669095	.	C	A	.	.	MAF_USDA=1.639
NC_035084.1	59669204	.	T	C	.	.	MAF_USDA=2.5
NC_035084.1	59669298	.	G	T	.	.	MAF_USDA=2.459
NC_035084.1	59669307	.	T	C	.	.	MAF_USDA=5.882
NC_035084.1	59669377	.	G	A	.	.	MAF_INRAE=14.167;MAF_USDA=7.059
NC_035084.1	59669490	.	T	A	.	.	MAF_INRAE=8.228;MAF_USDA=13.115
NC_035084.1	59669545	.	G	A	.	.	MAF_USDA=3.279
NC_035084.1	59669600	.	T	G	.	.	MAF_USDA=2.459
NC_035084.1	59669601	.	G	T	.	.	MAF_INRAE=40.506;MAF_USDA=16.471
NC_035084.1	59669653	.	G	T	.	.	MAF_USDA=1.639
NC_035084.1	59669654	.	C	T	.	.	MAF_USDA=1.639
NC_035084.1	59669687	.	C	T	.	.	MAF_USDA=3.279
NC_035084.1	59669688	.	G	A	.	.	MAF_USDA=7.059
NC_035084.1	59669934	.	G	A	.	.	MAF_INRAE=17.722;MAF_USDA=14.754
NC_035084.1	59670003	.	G	A	.	.	MAF_USDA=3.529
NC_035084.1	59670137	.	C	T	.	.	MAF_INRAE=40.506;MAF_USDA=15.294
NC_035084.1	59670470	.	T	G	.	.	MAF_USDA=4.706
NC_035084.1	59670635	.	C	G	.	.	MAF_USDA=2.459
NC_035084.1	59670661	.	C	A	.	.	MAF_INRAE=19.167;MAF_USDA=1.639
NC_035084.1	59670734	.	G	A	.	.	MAF_INRAE=16.456;MAF_USDA=21.311
NC_035084.1	59670891	.	C	A	.	.	MAF_USDA=2.459
NC_035084.1	59670988	.	C	G	.	.	MAF_USDA=1.639
NC_035084.1	59670993	.	C	A	.	.	MAF_USDA=3.279
NC_035084.1	59671044	.	T	G	.	.	MAF_USDA=8.333
NC_035084.1	59671049	.	G	A	.	.	MAF_USDA=7.5
NC_035084.1	59671145	.	A	G	.	.	MAF_INRAE=23.333;MAF_USDA=10.0
NC_035084.1	59671236	.	C	T	.	.	MAF_USDA=1.639
NC_035084.1	59671256	.	C	A	.	.	MAF_USDA=1.639
NC_035084.1	59671399	.	C	T	.	.	MAF_USDA=1.639
NC_035084.1	59671412	.	C	A	.	.	MAF_USDA=1.639
NC_035084.1	59671527	.	T	C	.	.	MAF_INRAE=17.089;MAF_USDA=16.471
NC_035084.1	59671553	.	A	C	.	.	MAF_USDA=2.459
NC_035084.1	59671555	.	C	T	.	.	MAF_USDA=2.459
NC_035084.1	59671733	.	A	T	.	.	MAF_USDA=1.667
NC_035084.1	59671801	.	T	G	.	.	MAF_USDA=11.176
NC_035084.1	59671804	.	G	A	.	.	MAF_INRAE=4.167
NC_035084.1	59671825	.	G	T	.	.	MAF_INRAE=17.089;MAF_USDA=17.647
NC_035084.1	59671928	.	C	T	.	.	MAF_USDA=3.279
NC_035084.1	59671929	.	C	T	.	.	MAF_USDA=2.459
NC_035084.1	59671972	.	G	T	.	.	MAF_USDA=3.279
NC_035084.1	59671994	.	A	G	.	.	MAF_USDA=1.639
NC_035084.1	59672033	.	T	C	.	.	MAF_USDA=3.279
NC_035084.1	59672072	.	C	A	.	.	MAF_USDA=10.588
NC_035084.1	59672191	.	A	G	.	.	MAF_USDA=8.333
NC_035084.1	59672228	.	C	A	.	.	MAF_USDA=5.738
NC_035084.1	59672264	.	C	T	.	.	MAF_INRAE=14.167;MAF_USDA=22.917
NC_035084.1	59672349	.	A	G	.	.	MAF_INRAE=19.167
NC_035084.1	59672351	.	G	A	.	.	MAF_USDA=1.639
NC_035084.1	59672357	.	A	C	.	.	MAF_USDA=1.639
NC_035084.1	59672426	.	C	T	.	.	MAF_USDA=8.235
NC_035084.1	59672445	.	T	A	.	.	MAF_USDA=2.459
NC_035084.1	59672619	.	G	C	.	.	MAF_USDA=5.738
NC_035084.1	59672759	.	A	T	.	.	MAF_INRAE=17.089;MAF_USDA=14.706
NC_035084.1	59672762	.	T	C	.	.	MAF_INRAE=14.167;MAF_USDA=17.059
NC_035084.1	59672798	.	G	A	.	.	MAF_INRAE=10.833;MAF_USDA=2.459
NC_035084.1	59672939	.	A	C	.	.	MAF_USDA=2.459
NC_035084.1	59672976	.	T	C	.	.	MAF_USDA=1.639
NC_035084.1	59673002	.	T	G	.	.	MAF_INRAE=13.291
NC_035084.1	59673005	.	C	A	.	.	MAF_INRAE=14.167;MAF_USDA=22.917
NC_035084.1	59673016	.	A	C	.	.	MAF_USDA=2.459
NC_035084.1	59673091	.	A	G	.	.	MAF_USDA=5.738
NC_035084.1	59673195	.	G	T	.	.	MAF_USDA=2.5
NC_035084.1	59673213	.	G	A	.	.	MAF_INRAE=15.789;MAF_USDA=1.639
NC_035084.1	59673214	.	C	T	.	.	MAF_USDA=3.529
NC_035084.1	59673301	.	C	T	.	.	MAF_USDA=2.941
NC_035084.1	59673303	.	A	G	.	.	MAF_INRAE=17.089;MAF_USDA=14.706
NC_035084.1	59673359	.	A	C	.	.	MAF_USDA=7.377
NC_035084.1	59673464	.	G	T	.	.	MAF_INRAE=17.089;MAF_USDA=17.647
NC_035084.1	59673793	.	A	T	.	.	MAF_INRAE=19.167
NC_035084.1	59673833	.	C	A	.	.	MAF_INRAE=14.167;MAF_USDA=7.647
NC_035084.1	59673834	.	C	A	.	.	MAF_INRAE=14.167;MAF_USDA=7.647
NC_035084.1	59673926	.	A	G	.	.	MAF_INRAE=17.089;MAF_USDA=18.235
NC_035084.1	59673948	.	T	G	.	.	MAF_INRAE=14.167;MAF_USDA=7.647
NC_035084.1	59674059	.	G	A	.	.	MAF_INRAE=25.949;MAF_USDA=15.294
NC_035084.1	59674086	.	G	C	.	.	MAF_INRAE=14.167;MAF_USDA=10.0
NC_035084.1	59674117	.	G	T	.	.	MAF_USDA=1.639
NC_035084.1	59674139	.	T	G	.	.	MAF_USDA=2.459
NC_035084.1	59674216	.	T	A	.	.	MAF_USDA=8.824
NC_035084.1	59674273	.	T	C	.	.	MAF_USDA=8.824
NC_035084.1	59674328	.	A	T	.	.	MAF_USDA=3.279
NC_035084.1	59674331	.	T	A	.	.	MAF_INRAE=5.263;MAF_USDA=1.639
NC_035084.1	59674429	.	T	G	.	.	MAF_USDA=3.529
NC_035084.1	59674458	.	C	T	.	.	MAF_USDA=11.176
NC_035084.1	59674520	.	T	G	.	.	MAF_INRAE=44.937;MAF_USDA=44.118
NC_035084.1	59674541	.	T	C	.	.	MAF_INRAE=15.789;MAF_USDA=3.279
NC_035084.1	59674608	.	T	G	.	.	MAF_INRAE=40.506;MAF_USDA=15.882
NC_035084.1	59674622	.	A	T	.	.	MAF_USDA=1.639
NC_035084.1	59674684	.	A	G	.	.	MAF_USDA=9.016
NC_035084.1	59674750	.	A	G	.	.	MAF_USDA=3.279
NC_035084.1	59674788	.	A	G	.	.	MAF_INRAE=45.57;MAF_USDA=42.353
NC_035084.1	59674795	.	C	T	.	.	MAF_USDA=1.639
NC_035084.1	59674869	.	C	A	.	.	MAF_USDA=7.143
NC_035084.1	59674874	.	G	A	.	.	MAF_INRAE=44.304;MAF_USDA=27.381
NC_035084.1	59675045	.	T	C	.	.	MAF_USDA=8.197
NC_035084.1	59675300	.	T	G	.	.	MAF_INRAE=44.937;MAF_USDA=27.059
NC_035084.1	59675357	.	C	T	.	.	MAF_INRAE=44.304;MAF_USDA=26.19
NC_035084.1	59675611	.	T	A	.	.	MAF_INRAE=19.167
NC_035084.1	59675631	.	G	A	.	.	MAF_INRAE=14.557;MAF_USDA=12.941
NC_035084.1	59675675	.	C	G	.	.	MAF_USDA=4.098
NC_035084.1	59675848	.	C	A	.	.	MAF_INRAE=14.557;MAF_USDA=13.529
NC_035084.1	59675914	.	G	T	.	.	MAF_USDA=8.235
NC_035084.1	59676010	.	C	A	.	.	MAF_USDA=11.176
NC_035084.1	59676034	.	G	A	.	.	MAF_USDA=4.098
NC_035084.1	59676041	.	C	T	.	.	MAF_USDA=2.459
NC_035084.1	59676095	.	A	T	.	.	MAF_INRAE=13.924;MAF_USDA=3.529
NC_035084.1	59676164	.	C	A	.	.	MAF_USDA=5.738
NC_035084.1	59676239	.	G	C	.	.	MAF_USDA=6.471
NC_035084.1	59676273	.	T	A	.	.	MAF_USDA=4.098
NC_035084.1	59676280	.	G	C	.	.	MAF_USDA=4.098
NC_035084.1	59676301	.	G	C	.	.	MAF_INRAE=45.57;MAF_USDA=26.471
NC_035084.1	59676333	.	A	G	.	.	MAF_USDA=2.459
NC_035084.1	59676350	.	A	G	.	.	MAF_INRAE=19.167
NC_035084.1	59676375	.	T	C	.	.	MAF_USDA=7.059
NC_035084.1	59676380	.	G	T	.	.	MAF_INRAE=12.658;MAF_USDA=22.131
NC_035084.1	59676393	.	C	G	.	.	MAF_INRAE=41.772;MAF_USDA=44.118
NC_035084.1	59676405	.	A	C	.	.	MAF_INRAE=6.667
NC_035084.1	59676453	.	C	A	.	.	MAF_INRAE=14.557;MAF_USDA=11.765
NC_035084.1	59676459	.	C	T	.	.	MAF_INRAE=14.557;MAF_USDA=11.765
NC_035084.1	59676467	.	T	C	.	.	MAF_INRAE=26.582;MAF_USDA=46.471
NC_035084.1	59676538	.	C	T	.	.	MAF_INRAE=16.667;MAF_USDA=1.639
NC_035084.1	59676576	.	A	G	.	.	MAF_INRAE=41.139;MAF_USDA=44.118
NC_035084.1	59676699	.	G	T	.	.	MAF_USDA=1.639
NC_035084.1	59676700	.	T	C	.	.	MAF_INRAE=41.772;MAF_USDA=36.471
NC_035084.1	59676701	.	G	A	.	.	MAF_USDA=4.918
NC_035084.1	59676732	.	G	T	.	.	MAF_USDA=2.459
NC_035084.1	59676857	.	T	A	.	.	MAF_INRAE=45.57;MAF_USDA=15.882
NC_035084.1	59676859	.	A	C	.	.	MAF_USDA=4.098
NC_035084.1	59677058	.	T	A	.	.	MAF_USDA=4.098
NC_035084.1	59677133	.	G	A	.	.	MAF_USDA=6.471
NC_035084.1	59677279	.	G	A	.	.	MAF_USDA=4.098
NC_035084.1	59678163	.	G	A	.	.	MAF_USDA=8.333
NC_035084.1	59678201	.	G	T	.	.	MAF_INRAE=15.789;MAF_USDA=2.5
NC_035084.1	59678361	.	G	A	.	.	MAF_USDA=1.639
NC_035084.1	59678411	.	G	A	.	.	MAF_INRAE=15.789
NC_035084.1	59678432	.	A	T	.	.	MAF_USDA=2.941
NC_035084.1	59678440	.	A	G	.	.	MAF_USDA=1.639
NC_035084.1	59678595	.	T	C	.	.	MAF_USDA=4.098
NC_035084.1	59678685	.	T	C	.	.	MAF_USDA=2.459
NC_035084.1	59678752	.	G	A	.	.	MAF_USDA=2.459
NC_035084.1	59678757	.	G	A	.	.	MAF_INRAE=8.861;MAF_USDA=10.417
NC_035084.1	59678780	.	T	A	.	.	MAF_USDA=5.882
NC_035084.1	59678964	.	C	T	.	.	MAF_INRAE=15.789;MAF_USDA=5.738
NC_035084.1	59679037	.	G	A	.	.	MAF_USDA=4.098
NC_035084.1	59679040	.	G	C	.	.	MAF_USDA=1.639
NC_035084.1	59679068	.	T	G	.	.	MAF_USDA=4.098
NC_035084.1	59679107	.	G	A	.	.	MAF_INRAE=6.667;MAF_USDA=1.639
NC_035084.1	59679120	.	A	C	.	.	MAF_INRAE=48.734;MAF_USDA=23.529
NC_035084.1	59679232	.	C	T	.	.	MAF_INRAE=33.544;MAF_USDA=22.353
NC_035084.1	59679246	.	A	C	.	.	MAF_USDA=4.918
NC_035084.1	59679287	.	G	C	.	.	MAF_USDA=1.639
NC_035084.1	59679344	.	G	T	.	.	MAF_USDA=4.098
NC_035084.1	59679403	.	C	T	.	.	MAF_USDA=1.639
NC_035084.1	59679428	.	C	T	.	.	MAF_INRAE=13.333;MAF_USDA=9.412
NC_035084.1	59679643	.	T	C	.	.	MAF_INRAE=10.0;MAF_USDA=4.118
NC_035084.1	59679693	.	C	T	.	.	MAF_INRAE=13.291;MAF_USDA=20.492
NC_035084.1	59679708	.	T	C	.	.	MAF_INRAE=15.789;MAF_USDA=3.279
NC_035084.1	59679716	.	G	A	.	.	MAF_USDA=2.459
NC_035084.1	59679783	.	T	C	.	.	MAF_USDA=5.882
NC_035084.1	59679793	.	C	T	.	.	MAF_INRAE=7.595;MAF_USDA=5.738
NC_035084.1	59679830	.	C	T	.	.	MAF_INRAE=15.789;MAF_USDA=4.706
NC_035084.1	59679860	.	A	G	.	.	MAF_USDA=5.882
NC_035084.1	59679881	.	G	A	.	.	MAF_INRAE=15.789;MAF_USDA=4.918
NC_035084.1	59679906	.	C	T	.	.	MAF_USDA=5.882
NC_035084.1	59679921	.	G	A	.	.	MAF_INRAE=6.667
NC_035084.1	59680009	.	C	T	.	.	MAF_USDA=2.459
NC_035084.1	59680010	.	C	T	.	.	MAF_USDA=2.459
NC_035084.1	59680108	.	T	C	.	.	MAF_INRAE=8.861;MAF_USDA=32.353
NC_035084.1	59680214	.	T	G	.	.	MAF_USDA=9.016
NC_035084.1	59680376	.	G	A	.	.	MAF_INRAE=15.789;MAF_USDA=11.446
NC_035084.1	59680422	.	G	A	.	.	MAF_INRAE=15.789;MAF_USDA=40.361
NC_035084.1	59680425	.	G	C	.	.	MAF_INRAE=8.333;MAF_USDA=40.361
NC_035084.1	59680443	.	C	T	.	.	MAF_INRAE=39.873;MAF_USDA=15.663
NC_035084.1	59680494	.	T	A	.	.	MAF_INRAE=25.316;MAF_USDA=46.386
NC_035084.1	59680568	.	T	A	.	.	MAF_INRAE=15.19;MAF_USDA=23.729
NC_035084.1	59680630	.	A	T	.	.	MAF_USDA=1.695
NC_035084.1	59680634	.	T	C	.	.	MAF_USDA=4.098
NC_035084.1	59680681	.	C	A	.	.	MAF_USDA=3.529
NC_035084.1	59680798	.	A	C	.	.	MAF_INRAE=6.667
NC_035084.1	59680853	.	G	T	.	.	MAF_USDA=6.557
NC_035084.1	59680941	.	T	C	.	.	MAF_INRAE=24.051;MAF_USDA=48.824
NC_035084.1	59681027	.	A	C	.	.	MAF_USDA=6.557
NC_035084.1	59681133	.	T	C	.	.	MAF_INRAE=6.667
NC_035084.1	59681237	.	G	A	.	.	MAF_USDA=2.459
NC_035084.1	59681261	.	T	C	.	.	MAF_INRAE=10.0;MAF_USDA=4.706
NC_035084.1	59681289	.	G	A	.	.	MAF_USDA=5.882
NC_035084.1	59681310	.	A	T	.	.	MAF_INRAE=21.667;MAF_USDA=47.059
NC_035084.1	59681359	.	C	T	.	.	MAF_USDA=4.918
NC_035084.1	59681405	.	A	C	.	.	MAF_USDA=3.279
NC_035084.1	59681422	.	C	T	.	.	MAF_INRAE=15.19;MAF_USDA=47.059
NC_035084.1	59681439	.	T	A	.	.	MAF_USDA=22.917
NC_035084.1	59681457	.	C	G	.	.	MAF_USDA=1.639
NC_035084.1	59681482	.	C	A	.	.	MAF_INRAE=14.557;MAF_USDA=11.765
NC_035084.1	59681497	.	C	T	.	.	MAF_INRAE=10.0;MAF_USDA=4.706
NC_035084.1	59681504	.	A	C	.	.	MAF_INRAE=13.291;MAF_USDA=14.754
NC_035084.1	59681561	.	C	A	.	.	MAF_INRAE=24.051;MAF_USDA=38.235
NC_035084.1	59681676	.	G	C	.	.	MAF_INRAE=23.418;MAF_USDA=48.235
NC_035084.1	59681683	.	G	A	.	.	MAF_INRAE=23.418;MAF_USDA=48.235
NC_035084.1	59681800	.	T	C	.	.	MAF_INRAE=23.418;MAF_USDA=47.647
NC_035084.1	59681838	.	A	G	.	.	MAF_USDA=1.639
NC_035084.1	59681940	.	G	C	.	.	MAF_USDA=14.583
NC_035084.1	59682083	.	G	T	.	.	MAF_INRAE=13.291;MAF_USDA=13.115
NC_035084.1	59682121	.	A	C	.	.	MAF_USDA=8.824
NC_035084.1	59682140	.	C	A	.	.	MAF_INRAE=13.291;MAF_USDA=18.033
NC_035084.1	59682153	.	A	G	.	.	MAF_USDA=6.557
NC_035084.1	59682154	.	A	T	.	.	MAF_USDA=6.557
NC_035084.1	59682155	.	A	T	.	.	MAF_USDA=6.557
NC_035084.1	59682157	.	G	T	.	.	MAF_USDA=6.557
NC_035084.1	59682168	.	C	T	.	.	MAF_USDA=1.639
NC_035084.1	59682176	.	C	T	.	.	MAF_USDA=6.557
NC_035084.1	59682230	.	C	T	.	.	MAF_INRAE=7.595;MAF_USDA=5.833
NC_035084.1	59682236	.	A	G	.	.	MAF_USDA=2.5
NC_035084.1	59682254	.	G	A	.	.	MAF_USDA=14.706
NC_035084.1	59682307	.	A	C	.	.	MAF_INRAE=24.684;MAF_USDA=48.235
NC_035084.1	59682324	.	A	T	.	.	MAF_USDA=1.639
NC_035084.1	59682350	.	T	C	.	.	MAF_USDA=4.098
NC_035084.1	59682399	.	A	T	.	.	MAF_USDA=9.412
NC_035084.1	59682401	.	T	G	.	.	MAF_USDA=9.412
NC_035084.1	59682426	.	C	T	.	.	MAF_INRAE=23.418;MAF_USDA=42.941
NC_035084.1	59682463	.	T	A	.	.	MAF_INRAE=7.595;MAF_USDA=5.738
NC_035084.1	59682478	.	G	C	.	.	MAF_INRAE=8.861;MAF_USDA=32.353
NC_035084.1	59682737	.	G	T	.	.	MAF_INRAE=10.0;MAF_USDA=1.667
NC_035084.1	59686424	.	C	T	.	.	MAF_INRAE=10.526;MAF_USDA=5.738
NC_035084.1	59686429	.	T	C	.	.	MAF_USDA=4.098
NC_035084.1	59686431	.	T	C	.	.	MAF_INRAE=19.167;MAF_USDA=43.529
NC_035084.1	59686437	.	A	C	.	.	MAF_USDA=1.639
NC_035084.1	59686458	.	T	A	.	.	MAF_INRAE=44.937;MAF_USDA=42.941
NC_035084.1	59686481	.	G	T	.	.	MAF_USDA=1.639
NC_035084.1	59686545	.	G	T	.	.	MAF_INRAE=6.667
NC_035084.1	59686580	.	C	T	.	.	MAF_INRAE=36.667;MAF_USDA=16.393
NC_035084.1	59686582	.	A	T	.	.	MAF_INRAE=20.0;MAF_USDA=5.932
NC_035084.1	59686619	.	T	G	.	.	MAF_INRAE=17.5;MAF_USDA=13.115
NC_035084.1	59686714	.	A	C	.	.	MAF_INRAE=20.886;MAF_USDA=19.672
NC_035084.1	59686754	.	C	G	.	.	MAF_INRAE=37.975;MAF_USDA=19.412
NC_035084.1	59686766	.	T	C	.	.	MAF_USDA=10.588
NC_035084.1	59686771	.	T	C	.	.	MAF_INRAE=13.333;MAF_USDA=7.059
NC_035084.1	59686828	.	G	T	.	.	MAF_INRAE=25.316;MAF_USDA=20.588
NC_035084.1	59686829	.	A	G	.	.	MAF_INRAE=33.333;MAF_USDA=42.941
NC_035084.1	59686835	.	T	A	.	.	MAF_INRAE=35.443;MAF_USDA=15.882
NC_035084.1	59686847	.	T	C	.	.	MAF_USDA=8.333
NC_035084.1	59686868	.	G	A	.	.	MAF_USDA=17.647
NC_035084.1	59686881	.	A	G	.	.	MAF_INRAE=10.833;MAF_USDA=1.639
NC_035084.1	59686883	.	C	T	.	.	MAF_USDA=13.115
NC_035084.1	59686918	.	A	G	.	.	MAF_USDA=8.824
NC_035084.1	59686972	.	T	G	.	.	MAF_USDA=16.471
NC_035084.1	59686973	.	A	C	.	.	MAF_INRAE=38.608;MAF_USDA=11.176
NC_035084.1	59686999	.	A	G	.	.	MAF_USDA=4.918
NC_035084.1	59687017	.	A	G	.	.	MAF_USDA=19.412
NC_035084.1	59687020	.	A	G	.	.	MAF_INRAE=15.789;MAF_USDA=1.639
NC_035084.1	59687072	.	A	C	.	.	MAF_USDA=8.235
NC_035084.1	59687150	.	T	G	.	.	MAF_INRAE=8.333;MAF_USDA=7.059
NC_035084.1	59687217	.	C	T	.	.	MAF_INRAE=17.722;MAF_USDA=38.235
NC_035084.1	59687295	.	G	A	.	.	MAF_INRAE=18.987;MAF_USDA=22.353
NC_035084.1	59687339	.	G	A	.	.	MAF_USDA=1.639
NC_035084.1	59687383	.	C	T	.	.	MAF_USDA=1.639
NC_035084.1	59687426	.	C	T	.	.	MAF_INRAE=6.667
NC_035084.1	59687461	.	C	T	.	.	MAF_USDA=5.882
NC_035084.1	59687466	.	T	G	.	.	MAF_INRAE=18.354;MAF_USDA=21.176
NC_035084.1	59687909	.	C	A	.	.	MAF_USDA=4.098
NC_035084.1	59688034	.	C	T	.	.	MAF_USDA=4.098
NC_035084.1	59688254	.	C	A	.	.	MAF_USDA=1.639
NC_035084.1	59688403	.	G	T	.	.	MAF_INRAE=1.667;MAF_USDA=2.353
NC_035084.1	59688522	.	A	C	.	.	MAF_INRAE=5.063;MAF_USDA=1.639
NC_035084.1	59688595	.	A	C	.	.	MAF_USDA=1.667
NC_035084.1	59688805	.	G	A	.	.	MAF_USDA=3.529
NC_035084.1	59688925	.	C	A	.	.	MAF_USDA=2.941
NC_035084.1	59689043	.	C	T	.	.	MAF_INRAE=18.354;MAF_USDA=46.471
NC_035084.1	59689113	.	A	T	.	.	MAF_INRAE=24.051;MAF_USDA=34.118
NC_035084.1	59689115	.	C	G	.	.	MAF_INRAE=10.0;MAF_USDA=1.639
NC_035084.1	59689306	.	G	A	.	.	MAF_USDA=2.459
NC_035084.1	59689324	.	C	G	.	.	MAF_INRAE=10.127;MAF_USDA=4.098
NC_035084.1	59689455	.	G	A	.	.	MAF_INRAE=24.051;MAF_USDA=22.131
NC_035084.1	59689540	.	C	T	.	.	MAF_USDA=1.639
NC_035084.1	59689690	.	A	T	.	.	MAF_USDA=9.016
NC_035084.1	59689707	.	C	A	.	.	MAF_INRAE=10.127;MAF_USDA=4.098
NC_035084.1	59690092	.	T	G	.	.	MAF_INRAE=22.152;MAF_USDA=26.471
NC_035084.1	59690098	.	G	A	.	.	MAF_USDA=7.647
NC_035084.1	59690141	.	G	T	.	.	MAF_INRAE=38.608
NC_035084.1	59690533	.	A	C	.	.	MAF_INRAE=7.595;MAF_USDA=7.647
NC_035084.1	59690631	.	G	C	.	.	MAF_INRAE=5.0;MAF_USDA=1.639
NC_035084.1	59690632	.	T	C	.	.	MAF_INRAE=15.789;MAF_USDA=20.588
NC_035084.1	59690662	.	A	G	.	.	MAF_INRAE=29.747;MAF_USDA=46.471
NC_035084.1	59690892	.	T	A	.	.	MAF_INRAE=7.595;MAF_USDA=9.836
NC_035084.1	59690934	.	A	C	.	.	MAF_USDA=3.529
NC_035084.1	59690953	.	G	T	.	.	MAF_INRAE=41.139;MAF_USDA=22.941
NC_035084.1	59691209	.	G	A	.	.	MAF_USDA=3.279
NC_035084.1	59691231	.	T	G	.	.	MAF_USDA=8.197
NC_035084.1	59691292	.	T	G	.	.	MAF_USDA=2.459
NC_035084.1	59691456	.	C	A	.	.	MAF_INRAE=5.0
NC_035084.1	59691528	.	G	T	.	.	MAF_USDA=1.695
NC_035084.1	59691558	.	C	A	.	.	MAF_USDA=18.75
NC_035084.1	59692048	.	C	T	.	.	MAF_USDA=16.471
NC_035084.1	59692052	.	G	A	.	.	MAF_USDA=16.471
NC_035084.1	59692130	.	G	A	.	.	MAF_INRAE=15.789;MAF_USDA=7.377
NC_035084.1	59692364	.	T	A	.	.	MAF_INRAE=48.101;MAF_USDA=14.706
NC_035084.1	59692523	.	C	T	.	.	MAF_INRAE=17.722;MAF_USDA=44.118
NC_035084.1	59692986	.	G	A	.	.	MAF_USDA=18.75
NC_035084.1	59693041	.	G	T	.	.	MAF_INRAE=1.667;MAF_USDA=6.25
NC_035084.1	59693269	.	A	G	.	.	MAF_INRAE=15.789;MAF_USDA=31.176
NC_035084.1	59693292	.	T	C	.	.	MAF_INRAE=37.975;MAF_USDA=16.471
NC_035084.1	59693378	.	C	T	.	.	MAF_USDA=6.471
NC_035084.1	59693496	.	G	A	.	.	MAF_USDA=1.639
NC_035084.1	59693542	.	T	C	.	.	MAF_USDA=4.118
NC_035084.1	59693600	.	C	A	.	.	MAF_INRAE=17.722;MAF_USDA=36.471
NC_035084.1	59693616	.	A	G	.	.	MAF_USDA=14.754
NC_035084.1	59693621	.	G	T	.	.	MAF_USDA=1.639
NC_035084.1	59693627	.	C	A	.	.	MAF_INRAE=7.595;MAF_USDA=5.738
NC_035084.1	59693721	.	A	G	.	.	MAF_INRAE=7.595;MAF_USDA=40.0
NC_035084.1	59693740	.	C	A	.	.	MAF_INRAE=5.0
NC_035084.1	59693791	.	A	C	.	.	MAF_INRAE=48.101;MAF_USDA=20.833
NC_035084.1	59693795	.	G	T	.	.	MAF_INRAE=33.333;MAF_USDA=20.833
NC_035084.1	59693835	.	A	C	.	.	MAF_INRAE=26.316;MAF_USDA=28.235
NC_035084.1	59693874	.	C	T	.	.	MAF_USDA=9.016
NC_035084.1	59693877	.	C	T	.	.	MAF_USDA=1.639
NC_035084.1	59693898	.	C	T	.	.	MAF_USDA=4.118
NC_035084.1	59693902	.	C	A	.	.	MAF_INRAE=47.468;MAF_USDA=14.706
NC_035084.1	59693908	.	C	A	.	.	MAF_INRAE=5.0
NC_035084.1	59693915	.	T	A	.	.	MAF_INRAE=10.127
NC_035084.1	59693916	.	A	T	.	.	MAF_INRAE=37.342
NC_035084.1	59693956	.	T	C	.	.	MAF_USDA=3.279
NC_035084.1	59694005	.	A	G	.	.	MAF_INRAE=19.62;MAF_USDA=15.294
NC_035084.1	59694159	.	C	T	.	.	MAF_USDA=8.235
NC_035084.1	59694209	.	C	A	.	.	MAF_USDA=3.279
NC_035084.1	59694227	.	G	A	.	.	MAF_INRAE=7.595;MAF_USDA=5.738
NC_035084.1	59694341	.	G	T	.	.	MAF_INRAE=19.62;MAF_USDA=11.765
NC_035084.1	59694374	.	G	T	.	.	MAF_INRAE=1.667;MAF_USDA=6.25
NC_035084.1	59694376	.	A	T	.	.	MAF_INRAE=1.667;MAF_USDA=6.25
NC_035084.1	59694394	.	C	T	.	.	MAF_USDA=8.197
NC_035084.1	59694451	.	C	A	.	.	MAF_INRAE=18.354;MAF_USDA=31.176
NC_035084.1	59694453	.	C	T	.	.	MAF_USDA=7.377
NC_035084.1	59694517	.	G	A	.	.	MAF_USDA=6.471
NC_035084.1	59694544	.	A	C	.	.	MAF_INRAE=7.595;MAF_USDA=39.412
NC_035084.1	59694546	.	T	A	.	.	MAF_INRAE=10.0;MAF_USDA=2.459
NC_035084.1	59694577	.	A	T	.	.	MAF_INRAE=10.127;MAF_USDA=43.75
NC_035084.1	59695164	.	A	C	.	.	MAF_USDA=1.639
NC_035084.1	59695225	.	C	T	.	.	MAF_USDA=1.639
NC_035084.1	59695276	.	A	G	.	.	MAF_USDA=8.824
NC_035084.1	59695311	.	A	G	.	.	MAF_INRAE=10.127
NC_035084.1	59695345	.	T	A	.	.	MAF_USDA=5.952
NC_035084.1	59695365	.	G	A	.	.	MAF_USDA=1.667
NC_035084.1	59695375	.	A	T	.	.	MAF_INRAE=7.595;MAF_USDA=41.071
NC_035084.1	59695377	.	C	A	.	.	MAF_INRAE=10.833;MAF_USDA=28.571
NC_035084.1	59695388	.	C	G	.	.	MAF_INRAE=19.62;MAF_USDA=11.765
NC_035084.1	59695389	.	G	A	.	.	MAF_USDA=10.0
NC_035084.1	59695412	.	G	A	.	.	MAF_INRAE=10.127;MAF_USDA=43.75
NC_035084.1	59695462	.	C	T	.	.	MAF_INRAE=5.696;MAF_USDA=17.647
NC_035084.1	59695463	.	G	A	.	.	MAF_USDA=1.639
NC_035084.1	59695572	.	T	C	.	.	MAF_INRAE=18.987;MAF_USDA=30.0
NC_035084.1	59695644	.	A	G	.	.	MAF_USDA=18.235
NC_035084.1	59695720	.	C	G	.	.	MAF_USDA=5.738
NC_035084.1	59695736	.	G	A	.	.	MAF_USDA=2.459
NC_035084.1	59695743	.	G	A	.	.	MAF_USDA=7.059
NC_035084.1	59695750	.	T	C	.	.	MAF_INRAE=4.167;MAF_USDA=39.412
NC_035084.1	59695811	.	T	C	.	.	MAF_USDA=2.459
NC_035084.1	59695826	.	T	A	.	.	MAF_USDA=1.639
NC_035084.1	59695872	.	C	A	.	.	MAF_INRAE=5.0;MAF_USDA=10.0
NC_035084.1	59696031	.	A	C	.	.	MAF_USDA=4.118
NC_035084.1	59696034	.	A	G	.	.	MAF_USDA=3.279
NC_035084.1	59696163	.	G	A	.	.	MAF_INRAE=15.823;MAF_USDA=35.882
NC_035084.1	59696234	.	C	T	.	.	MAF_INRAE=10.526
NC_035084.1	59696242	.	G	A	.	.	MAF_INRAE=25.949;MAF_USDA=31.176
NC_035084.1	59696359	.	T	A	.	.	MAF_USDA=1.639
NC_035084.1	59696386	.	T	A	.	.	MAF_INRAE=10.759;MAF_USDA=13.115
NC_035084.1	59696425	.	T	A	.	.	MAF_INRAE=9.167
NC_035084.1	59696427	.	T	A	.	.	MAF_INRAE=11.392
NC_035084.1	59696429	.	T	A	.	.	MAF_INRAE=4.167
NC_035084.1	59696432	.	T	A	.	.	MAF_INRAE=10.759
NC_035084.1	59696592	.	G	T	.	.	MAF_INRAE=41.772;MAF_USDA=15.882
NC_035084.1	59696672	.	T	G	.	.	MAF_INRAE=18.987;MAF_USDA=47.059
NC_035084.1	59696676	.	T	A	.	.	MAF_INRAE=38.333;MAF_USDA=15.294
NC_035084.1	59696694	.	T	C	.	.	MAF_USDA=2.459
NC_035084.1	59696746	.	G	T	.	.	MAF_USDA=8.235
NC_035084.1	59696815	.	G	A	.	.	MAF_USDA=4.918
NC_035084.1	59696816	.	T	A	.	.	MAF_USDA=4.918
NC_035084.1	59697122	.	G	T	.	.	MAF_USDA=1.639
NC_035084.1	59697137	.	G	A	.	.	MAF_INRAE=13.924;MAF_USDA=45.882
NC_035084.1	59697139	.	G	A	.	.	MAF_INRAE=13.333;MAF_USDA=45.882
NC_035084.1	59697144	.	T	A	.	.	MAF_USDA=2.459
NC_035084.1	59697170	.	G	C	.	.	MAF_INRAE=17.722;MAF_USDA=44.118
NC_035084.1	59697182	.	T	C	.	.	MAF_INRAE=10.127;MAF_USDA=2.459
NC_035084.1	59697592	.	C	G	.	.	MAF_USDA=7.647
NC_035084.1	59697746	.	C	T	.	.	MAF_USDA=2.459
NC_035084.1	59697750	.	C	A	.	.	MAF_INRAE=18.354;MAF_USDA=47.647
NC_035084.1	59697751	.	C	T	.	.	MAF_USDA=1.639
NC_035084.1	59697760	.	A	T	.	.	MAF_USDA=2.459
NC_035084.1	59697883	.	G	A	.	.	MAF_USDA=3.279
NC_035084.1	59697982	.	G	T	.	.	MAF_INRAE=17.722;MAF_USDA=35.417
NC_035084.1	59698057	.	T	C	.	.	MAF_USDA=1.639
NC_035084.1	59698318	.	T	C	.	.	MAF_INRAE=15.789;MAF_USDA=2.459
NC_035084.1	59698425	.	A	G	.	.	MAF_USDA=1.639
NC_035084.1	59698432	.	A	T	.	.	MAF_USDA=45.0
NC_035084.1	59698433	.	T	A	.	.	MAF_USDA=17.857
NC_035084.1	59698434	.	T	A	.	.	MAF_USDA=17.857
NC_035084.1	59698435	.	T	A	.	.	MAF_USDA=43.75
NC_035084.1	59698436	.	A	T	.	.	MAF_USDA=37.5
NC_035084.1	59698437	.	A	T	.	.	MAF_USDA=37.5
NC_035084.1	59698438	.	A	T	.	.	MAF_USDA=37.5
NC_035084.1	59698439	.	A	T	.	.	MAF_USDA=37.5
NC_035084.1	59698440	.	A	T	.	.	MAF_USDA=37.5
NC_035084.1	59698441	.	A	T	.	.	MAF_USDA=37.5
NC_035084.1	59698483	.	C	T	.	.	MAF_USDA=4.098
NC_035084.1	59698494	.	G	T	.	.	MAF_INRAE=21.519;MAF_USDA=12.295
NC_035084.1	59698497	.	T	C	.	.	MAF_INRAE=16.667;MAF_USDA=8.197
NC_035084.1	59698503	.	C	A	.	.	MAF_INRAE=18.987;MAF_USDA=14.118
NC_035084.1	59698541	.	A	G	.	.	MAF_USDA=3.279
NC_035084.1	59698543	.	A	C	.	.	MAF_USDA=3.279
NC_035084.1	59698553	.	T	C	.	.	MAF_USDA=3.279
NC_035084.1	59698557	.	C	T	.	.	MAF_INRAE=25.316;MAF_USDA=46.471
NC_035084.1	59698572	.	T	C	.	.	MAF_INRAE=1.667;MAF_USDA=2.353
NC_035084.1	59698610	.	C	A	.	.	MAF_INRAE=41.139;MAF_USDA=17.647
NC_035084.1	59698658	.	T	G	.	.	MAF_USDA=8.333
NC_035084.1	59698659	.	A	T	.	.	MAF_USDA=3.529
NC_035084.1	59698660	.	A	G	.	.	MAF_INRAE=18.987;MAF_USDA=43.529
NC_035084.1	59698661	.	C	T	.	.	MAF_INRAE=20.0;MAF_USDA=42.941
NC_035084.1	59698743	.	C	T	.	.	MAF_INRAE=41.139;MAF_USDA=16.471
NC_035084.1	59698747	.	A	G	.	.	MAF_USDA=1.639
NC_035084.1	59698766	.	C	G	.	.	MAF_INRAE=9.167
NC_035084.1	59698798	.	A	T	.	.	MAF_USDA=16.471
NC_035084.1	59698845	.	C	T	.	.	MAF_USDA=5.738
NC_035084.1	59698918	.	T	A	.	.	MAF_INRAE=8.861;MAF_USDA=4.118
NC_035084.1	59698931	.	T	G	.	.	MAF_INRAE=1.667;MAF_USDA=20.0
NC_035084.1	59698940	.	A	T	.	.	MAF_INRAE=1.667;MAF_USDA=4.706
NC_035084.1	59698953	.	G	A	.	.	MAF_INRAE=18.987;MAF_USDA=37.059
NC_035084.1	59699014	.	C	T	.	.	MAF_INRAE=13.924;MAF_USDA=4.918
NC_035084.1	59699023	.	A	C	.	.	MAF_INRAE=18.354;MAF_USDA=45.882
NC_035084.1	59699026	.	T	C	.	.	MAF_INRAE=19.167;MAF_USDA=41.176
NC_035084.1	59699052	.	G	A	.	.	MAF_USDA=8.929
NC_035084.1	59699056	.	G	A	.	.	MAF_USDA=2.976
NC_035084.1	59699060	.	A	C	.	.	MAF_USDA=18.75
NC_035084.1	59699066	.	G	A,T	.	.	MAF_INRAE=38.333;MAF_USDA=20.833
NC_035084.1	59699067	.	C	A	.	.	MAF_USDA=20.833
NC_035084.1	59699089	.	A	G	.	.	MAF_INRAE=41.139;MAF_USDA=14.706
NC_035084.1	59699115	.	G	T	.	.	MAF_INRAE=15.789;MAF_USDA=2.459
NC_035084.1	59699116	.	C	T	.	.	MAF_USDA=2.459
NC_035084.1	59699135	.	A	G	.	.	MAF_USDA=6.471
NC_035084.1	59699176	.	G	A	.	.	MAF_INRAE=15.789;MAF_USDA=2.459
NC_035084.1	59699196	.	T	C	.	.	MAF_USDA=3.279
NC_035084.1	59699197	.	A	G	.	.	MAF_USDA=3.279
NC_035084.1	59699303	.	A	G	.	.	MAF_USDA=1.639
NC_035084.1	59699308	.	T	C	.	.	MAF_INRAE=15.789
NC_035084.1	59699507	.	G	A	.	.	MAF_USDA=1.639
NC_035084.1	59699515	.	T	G	.	.	MAF_INRAE=15.19;MAF_USDA=38.824
NC_035084.1	59699680	.	G	A	.	.	MAF_INRAE=15.789;MAF_USDA=2.459
NC_035084.1	59699711	.	G	A	.	.	MAF_INRAE=17.722;MAF_USDA=9.016
NC_035084.1	59699713	.	C	T	.	.	MAF_INRAE=15.789;MAF_USDA=1.639
NC_035084.1	59699775	.	T	G	.	.	MAF_USDA=2.459
NC_035084.1	59699781	.	T	A	.	.	MAF_INRAE=5.0;MAF_USDA=2.459
NC_035084.1	59699920	.	A	G	.	.	MAF_INRAE=17.722;MAF_USDA=32.941
NC_035084.1	59699961	.	G	A	.	.	MAF_USDA=1.639
NC_035084.1	59699966	.	A	G	.	.	MAF_USDA=1.639
NC_035084.1	59699972	.	T	C	.	.	MAF_INRAE=41.139;MAF_USDA=15.294
NC_035084.1	59700018	.	T	A	.	.	MAF_USDA=28.824
NC_035084.1	59700024	.	A	T	.	.	MAF_USDA=28.824
NC_035084.1	59700036	.	T	C	.	.	MAF_USDA=28.824
NC_035084.1	59700046	.	G	A	.	.	MAF_USDA=1.639
NC_035084.1	59700059	.	A	C	.	.	MAF_USDA=1.639
NC_035084.1	59700064	.	C	T	.	.	MAF_INRAE=18.354;MAF_USDA=39.412
NC_035084.1	59700129	.	G	A	.	.	MAF_USDA=1.639
NC_035084.1	59700141	.	G	C	.	.	MAF_USDA=1.639
NC_035084.1	59700170	.	A	T	.	.	MAF_USDA=3.279
NC_035084.1	59700181	.	A	G	.	.	MAF_USDA=4.118
NC_035084.1	59700224	.	C	T	.	.	MAF_INRAE=41.139;MAF_USDA=15.882
NC_035084.1	59700291	.	T	C	.	.	MAF_USDA=1.639
NC_035084.1	59700293	.	T	C	.	.	MAF_INRAE=6.667
NC_035084.1	59700315	.	C	T	.	.	MAF_USDA=5.294
NC_035084.1	59700461	.	C	G	.	.	MAF_USDA=44.706
NC_035084.1	59702260	.	C	T	.	.	MAF_USDA=2.459
NC_035084.1	59702350	.	C	A	.	.	MAF_INRAE=7.595;MAF_USDA=8.333
NC_035084.1	59702361	.	A	G	.	.	MAF_INRAE=15.789;MAF_USDA=32.738
NC_035084.1	59702425	.	G	C	.	.	MAF_INRAE=10.127;MAF_USDA=9.412
NC_035084.1	59702447	.	T	C	.	.	MAF_USDA=6.557
NC_035084.1	59702492	.	A	G	.	.	MAF_USDA=8.333
NC_035084.1	59702710	.	T	G	.	.	MAF_INRAE=41.139;MAF_USDA=18.824
NC_035084.1	59702732	.	T	C	.	.	MAF_INRAE=26.582;MAF_USDA=35.882
NC_035084.1	59702746	.	A	C	.	.	MAF_INRAE=7.595;MAF_USDA=7.377
NC_035084.1	59702807	.	C	A	.	.	MAF_INRAE=41.139;MAF_USDA=16.471
NC_035084.1	59702816	.	C	A	.	.	MAF_USDA=1.639
NC_035084.1	59702947	.	T	A	.	.	MAF_USDA=4.098
NC_035084.1	59703016	.	T	G	.	.	MAF_INRAE=5.0;MAF_USDA=20.833
NC_035084.1	59703089	.	C	A	.	.	MAF_USDA=1.639
NC_035084.1	59703134	.	T	C	.	.	MAF_INRAE=18.354;MAF_USDA=8.824
NC_035084.1	59703138	.	T	C	.	.	MAF_USDA=4.706
NC_035084.1	59703158	.	G	A	.	.	MAF_USDA=3.279
NC_035084.1	59703194	.	A	G	.	.	MAF_USDA=16.667
NC_035084.1	59703246	.	G	A	.	.	MAF_INRAE=14.557;MAF_USDA=28.824
NC_035084.1	59703265	.	G	T	.	.	MAF_INRAE=22.785;MAF_USDA=22.353
NC_035084.1	59703296	.	G	A	.	.	MAF_USDA=16.667
NC_035084.1	59703319	.	C	G	.	.	MAF_INRAE=37.975;MAF_USDA=39.412
NC_035084.1	59703362	.	G	A	.	.	MAF_INRAE=26.582;MAF_USDA=40.588
NC_035084.1	59703417	.	G	A	.	.	MAF_INRAE=18.354;MAF_USDA=8.929
NC_035084.1	59703440	.	G	T	.	.	MAF_INRAE=5.0;MAF_USDA=22.353
NC_035084.1	59703510	.	T	G	.	.	MAF_USDA=1.639
NC_035084.1	59703940	.	G	A	.	.	MAF_USDA=1.667
NC_035084.1	59704452	.	A	C	.	.	MAF_INRAE=47.468;MAF_USDA=12.5
NC_035084.1	59704495	.	G	A	.	.	MAF_INRAE=1.667;MAF_USDA=2.353
NC_035084.1	59704592	.	C	G	.	.	MAF_USDA=9.016
NC_035084.1	59704729	.	C	A	.	.	MAF_USDA=2.459
NC_035084.1	59704749	.	C	T	.	.	MAF_USDA=10.0
NC_035084.1	59704791	.	C	T	.	.	MAF_USDA=8.333
NC_035084.1	59704801	.	T	A	.	.	MAF_INRAE=15.789;MAF_USDA=35.246
NC_035084.1	59704845	.	T	C	.	.	MAF_USDA=6.557
NC_035084.1	59704905	.	A	T	.	.	MAF_USDA=1.639
NC_035084.1	59704906	.	T	A	.	.	MAF_USDA=1.639
NC_035084.1	59705039	.	A	G	.	.	MAF_USDA=3.279
NC_035084.1	59705247	.	A	T	.	.	MAF_USDA=16.667
NC_035084.1	59705257	.	C	T	.	.	MAF_USDA=8.333
NC_035084.1	59705848	.	A	T	.	.	MAF_INRAE=15.789;MAF_USDA=27.976
NC_035084.1	59705876	.	G	C	.	.	MAF_USDA=6.557
NC_035084.1	59705879	.	C	T	.	.	MAF_USDA=1.639
NC_035084.1	59705946	.	C	T	.	.	MAF_USDA=16.667
NC_035084.1	59706096	.	G	T	.	.	MAF_INRAE=10.759;MAF_USDA=2.459
NC_035084.1	59707002	.	T	C	.	.	MAF_USDA=43.75
NC_035084.1	59707018	.	T	C	.	.	MAF_INRAE=10.526;MAF_USDA=7.759
NC_035084.1	59707044	.	G	A	.	.	MAF_USDA=2.5
NC_035084.1	59707105	.	C	A	.	.	MAF_USDA=2.459
NC_035084.1	59707211	.	A	C	.	.	MAF_INRAE=10.526;MAF_USDA=6.557
NC_035084.1	59707238	.	C	T	.	.	MAF_USDA=5.738
NC_035084.1	59707301	.	A	C	.	.	MAF_USDA=3.279
NC_035084.1	59707304	.	T	C	.	.	MAF_INRAE=14.557;MAF_USDA=15.294
NC_035084.1	59707310	.	C	T	.	.	MAF_USDA=2.459
NC_035084.1	59707344	.	G	A	.	.	MAF_USDA=1.639
NC_035084.1	59707358	.	A	G	.	.	MAF_INRAE=18.354;MAF_USDA=37.059
NC_035084.1	59707360	.	A	T	.	.	MAF_INRAE=41.772;MAF_USDA=15.882
NC_035084.1	59707368	.	C	A	.	.	MAF_INRAE=41.139;MAF_USDA=17.059
NC_035084.1	59707371	.	T	A	.	.	MAF_USDA=8.333
NC_035084.1	59707391	.	C	A	.	.	MAF_INRAE=10.759;MAF_USDA=1.639
NC_035084.1	59707483	.	C	T	.	.	MAF_INRAE=18.354;MAF_USDA=41.176
NC_035084.1	59707486	.	T	C	.	.	MAF_INRAE=1.667;MAF_USDA=2.353
NC_035084.1	59707581	.	T	C	.	.	MAF_USDA=2.459
NC_035084.1	59707676	.	T	C	.	.	MAF_INRAE=10.127;MAF_USDA=1.639
NC_035084.1	59707733	.	A	C	.	.	MAF_INRAE=5.063;MAF_USDA=14.118
NC_035084.1	59707869	.	G	A	.	.	MAF_USDA=16.667
NC_035084.1	59707940	.	C	T	.	.	MAF_INRAE=7.595;MAF_USDA=5.738
NC_035084.1	59708097	.	T	C	.	.	MAF_INRAE=14.167;MAF_USDA=1.639
NC_035084.1	59708100	.	G	A	.	.	MAF_USDA=1.639
NC_035084.1	59708359	.	G	T	.	.	MAF_INRAE=41.139;MAF_USDA=25.882
NC_035084.1	59708559	.	G	T	.	.	MAF_INRAE=4.167
NC_035084.1	59708596	.	A	G	.	.	MAF_INRAE=14.557
NC_035084.1	59708706	.	C	T	.	.	MAF_INRAE=41.772;MAF_USDA=15.294
NC_035084.1	59708718	.	C	T	.	.	MAF_INRAE=48.101;MAF_USDA=14.706
NC_035084.1	59708759	.	A	G	.	.	MAF_USDA=1.639
NC_035084.1	59708939	.	T	G	.	.	MAF_USDA=9.836
NC_035084.1	59708967	.	C	T	.	.	MAF_INRAE=16.456;MAF_USDA=41.176
NC_035084.1	59708979	.	G	A	.	.	MAF_INRAE=5.0;MAF_USDA=3.279
NC_035084.1	59709016	.	A	C	.	.	MAF_USDA=6.557
NC_035084.1	59709044	.	G	A	.	.	MAF_USDA=1.639
NC_035084.1	59709048	.	C	T	.	.	MAF_INRAE=41.139;MAF_USDA=24.118
NC_035084.1	59709052	.	T	C	.	.	MAF_USDA=8.235
NC_035084.1	59709124	.	T	C	.	.	MAF_INRAE=8.861;MAF_USDA=27.647
NC_035084.1	59709129	.	C	T	.	.	MAF_INRAE=10.127;MAF_USDA=1.639
NC_035084.1	59709166	.	G	A	.	.	MAF_INRAE=22.152;MAF_USDA=30.0
NC_035084.1	59709188	.	T	C	.	.	MAF_INRAE=41.139;MAF_USDA=17.262
NC_035084.1	59709215	.	G	T	.	.	MAF_INRAE=41.139;MAF_USDA=27.059
NC_035084.1	59709248	.	G	A	.	.	MAF_INRAE=10.526
NC_035084.1	59709346	.	A	T	.	.	MAF_USDA=14.706
NC_035084.1	59709404	.	C	A	.	.	MAF_USDA=3.614
NC_035084.1	59709412	.	T	A	.	.	MAF_INRAE=10.0
NC_035084.1	59709413	.	T	A	.	.	MAF_INRAE=10.0
NC_035084.1	59709464	.	G	A	.	.	MAF_INRAE=12.025;MAF_USDA=27.083
NC_035084.1	59709489	.	A	G	.	.	MAF_INRAE=41.139;MAF_USDA=29.167
NC_035084.1	59709512	.	A	T	.	.	MAF_USDA=43.75
NC_035084.1	59709545	.	G	T	.	.	MAF_INRAE=7.595;MAF_USDA=12.048
NC_035084.1	59709551	.	C	G	.	.	MAF_INRAE=18.987;MAF_USDA=28.916
NC_035084.1	59709582	.	C	T	.	.	MAF_INRAE=18.987;MAF_USDA=29.518
NC_035084.1	59709583	.	G	T	.	.	MAF_INRAE=16.667;MAF_USDA=28.916
NC_035084.1	59709602	.	C	A	.	.	MAF_INRAE=7.595
NC_035084.1	59709677	.	G	T	.	.	MAF_INRAE=10.127;MAF_USDA=1.639
NC_035084.1	59709683	.	C	T	.	.	MAF_INRAE=18.987;MAF_USDA=27.647
NC_035084.1	59709698	.	G	A	.	.	MAF_USDA=1.639
NC_035084.1	59709701	.	G	T	.	.	MAF_INRAE=7.595;MAF_USDA=5.738
NC_035084.1	59709710	.	C	T	.	.	MAF_INRAE=7.595;MAF_USDA=5.738
NC_035084.1	59709897	.	C	A	.	.	MAF_INRAE=14.557;MAF_USDA=10.656
NC_035084.1	59709915	.	G	T	.	.	MAF_INRAE=14.557;MAF_USDA=10.656
NC_035084.1	59709960	.	A	C	.	.	MAF_INRAE=13.924;MAF_USDA=10.656
NC_035084.1	59709962	.	T	C	.	.	MAF_INRAE=13.333;MAF_USDA=10.656
NC_035084.1	59709985	.	C	T	.	.	MAF_USDA=2.459
NC_035084.1	59710007	.	C	T	.	.	MAF_INRAE=5.063;MAF_USDA=17.647
NC_035084.1	59710063	.	G	A	.	.	MAF_INRAE=10.127;MAF_USDA=1.639
NC_035084.1	59710115	.	G	A	.	.	MAF_USDA=1.639
NC_035084.1	59710129	.	G	A	.	.	MAF_USDA=2.459
NC_035084.1	59710147	.	A	T	.	.	MAF_INRAE=7.595;MAF_USDA=17.213
NC_035084.1	59710150	.	C	G	.	.	MAF_USDA=15.294
NC_035084.1	59710154	.	G	C	.	.	MAF_INRAE=41.139;MAF_USDA=15.294
NC_035084.1	59710167	.	G	T	.	.	MAF_INRAE=15.19;MAF_USDA=27.059
NC_035084.1	59710242	.	T	G	.	.	MAF_USDA=1.639
NC_035084.1	59710243	.	T	G	.	.	MAF_INRAE=8.861;MAF_USDA=45.294
NC_035084.1	59710271	.	G	A	.	.	MAF_INRAE=9.167
NC_035084.1	59710278	.	T	C	.	.	MAF_INRAE=9.167
NC_035084.1	59710316	.	G	A	.	.	MAF_USDA=1.639
NC_035084.1	59710349	.	T	G	.	.	MAF_USDA=2.459
NC_035084.1	59710413	.	T	C	.	.	MAF_INRAE=15.789
NC_035084.1	59710421	.	G	A	.	.	MAF_INRAE=41.139;MAF_USDA=14.706
NC_035084.1	59710564	.	G	T	.	.	MAF_USDA=1.639
NC_035084.1	59710635	.	C	G	.	.	MAF_USDA=8.333
NC_035084.1	59710679	.	T	G	.	.	MAF_USDA=1.639
NC_035084.1	59710789	.	C	T	.	.	MAF_USDA=1.695
NC_035084.1	59710929	.	A	T	.	.	MAF_USDA=2.459
NC_035084.1	59710931	.	T	A	.	.	MAF_USDA=2.459
NC_035084.1	59710933	.	C	T	.	.	MAF_INRAE=10.127;MAF_USDA=4.918
NC_035084.1	59711012	.	A	G	.	.	MAF_INRAE=8.861;MAF_USDA=15.882
NC_035084.1	59711093	.	A	G	.	.	MAF_INRAE=1.667;MAF_USDA=10.588
NC_035084.1	59711120	.	C	T	.	.	MAF_USDA=9.412
NC_035084.1	59711123	.	T	G	.	.	MAF_USDA=10.0
NC_035084.1	59711152	.	T	G	.	.	MAF_INRAE=41.139;MAF_USDA=14.118
NC_035084.1	59711197	.	G	A	.	.	MAF_USDA=16.667
NC_035084.1	59711253	.	C	T	.	.	MAF_USDA=1.639
NC_035084.1	59711501	.	A	C	.	.	MAF_INRAE=10.526
NC_035084.1	59712531	.	G	A	.	.	MAF_USDA=33.333
NC_035084.1	59712590	.	G	T	.	.	MAF_USDA=1.639
NC_035084.1	59712638	.	G	A	.	.	MAF_USDA=6.557
NC_035084.1	59712684	.	C	T	.	.	MAF_INRAE=9.167;MAF_USDA=28.824
NC_035084.1	59712736	.	T	G	.	.	MAF_USDA=1.639
NC_035084.1	59712813	.	G	A	.	.	MAF_INRAE=1.667;MAF_USDA=8.197
NC_035084.1	59712819	.	T	C	.	.	MAF_INRAE=4.167;MAF_USDA=7.647
NC_035084.1	59712830	.	C	A	.	.	MAF_INRAE=17.722;MAF_USDA=40.588
NC_035084.1	59712836	.	A	G	.	.	MAF_INRAE=28.481;MAF_USDA=44.706
NC_035084.1	59712879	.	C	G	.	.	MAF_INRAE=13.924;MAF_USDA=1.639
NC_035084.1	59713309	.	G	T	.	.	MAF_USDA=16.667
NC_035084.1	59713319	.	C	T	.	.	MAF_USDA=5.882
NC_035084.1	59713499	.	T	G	.	.	MAF_INRAE=5.0;MAF_USDA=12.941
NC_035084.1	59713603	.	G	A	.	.	MAF_USDA=2.459
NC_035084.1	59713648	.	A	G	.	.	MAF_INRAE=18.354;MAF_USDA=22.941
NC_035084.1	59713653	.	G	T	.	.	MAF_INRAE=5.063;MAF_USDA=9.412
NC_035084.1	59713817	.	T	C	.	.	MAF_INRAE=42.105;MAF_USDA=32.353
NC_035084.1	59713877	.	C	T	.	.	MAF_INRAE=10.526;MAF_USDA=9.016
NC_035084.1	59713894	.	A	G	.	.	MAF_INRAE=42.105;MAF_USDA=34.524
NC_035084.1	59715423	.	C	A	.	.	MAF_USDA=20.833
NC_035084.1	59715568	.	G	T	.	.	MAF_USDA=16.667
NC_035084.1	59715783	.	A	C	.	.	MAF_USDA=7.377
NC_035084.1	59715916	.	C	A	.	.	MAF_USDA=6.25
NC_035084.1	59715978	.	C	T	.	.	MAF_USDA=11.765
NC_035084.1	59716135	.	A	G	.	.	MAF_INRAE=8.861;MAF_USDA=1.639
NC_035084.1	59716321	.	C	A	.	.	MAF_INRAE=18.987;MAF_USDA=9.016
NC_035084.1	59716509	.	C	T	.	.	MAF_INRAE=18.987;MAF_USDA=17.059
NC_035084.1	59716656	.	G	T	.	.	MAF_INRAE=48.101;MAF_USDA=14.706
NC_035084.1	59716668	.	A	T	.	.	MAF_INRAE=15.789
NC_035084.1	59716702	.	A	C	.	.	MAF_USDA=20.588
NC_035084.1	59716790	.	C	G	.	.	MAF_USDA=16.667
NC_035084.1	59716802	.	G	T	.	.	MAF_USDA=2.459
NC_035084.1	59716958	.	T	A	.	.	MAF_USDA=4.098
NC_035084.1	59717053	.	C	T	.	.	MAF_USDA=2.459
NC_035084.1	59717065	.	C	T	.	.	MAF_USDA=8.235
NC_035084.1	59717140	.	G	A	.	.	MAF_INRAE=15.19;MAF_USDA=5.738
NC_035084.1	59717659	.	A	T	.	.	MAF_USDA=1.639
NC_035084.1	59717929	.	T	C	.	.	MAF_INRAE=31.667
NC_035084.1	59717931	.	G	T	.	.	MAF_INRAE=31.667
NC_035084.1	59717957	.	T	A	.	.	MAF_USDA=2.459
NC_035084.1	59718002	.	C	T	.	.	MAF_INRAE=38.333
NC_035084.1	59718014	.	T	G	.	.	MAF_INRAE=39.167
NC_035084.1	59718027	.	G	A	.	.	MAF_USDA=2.5
NC_035084.1	59718277	.	A	G	.	.	MAF_USDA=24.59
NC_035084.1	59718310	.	C	A	.	.	MAF_USDA=1.639
NC_035084.1	59718490	.	T	C	.	.	MAF_INRAE=6.962;MAF_USDA=11.475
NC_035084.1	59718537	.	A	C	.	.	MAF_INRAE=7.595;MAF_USDA=7.377
NC_035084.1	59718561	.	C	T	.	.	MAF_INRAE=7.595;MAF_USDA=6.557
NC_035084.1	59718562	.	C	A	.	.	MAF_USDA=8.333
NC_035084.1	59718752	.	C	A	.	.	MAF_INRAE=10.127;MAF_USDA=3.279
NC_035084.1	59718853	.	T	C	.	.	MAF_INRAE=5.063;MAF_USDA=5.738
NC_035084.1	59718948	.	A	G	.	.	MAF_USDA=9.412
NC_035084.1	59719168	.	A	G	.	.	MAF_INRAE=8.861;MAF_USDA=33.529
NC_035084.1	59719206	.	C	A	.	.	MAF_INRAE=10.526;MAF_USDA=11.765
NC_035084.1	59719212	.	C	A	.	.	MAF_INRAE=5.696;MAF_USDA=21.176
NC_035084.1	59719225	.	A	G	.	.	MAF_INRAE=6.667
NC_035084.1	59719387	.	T	C	.	.	MAF_INRAE=16.667;MAF_USDA=7.377
NC_035084.1	59719447	.	T	G	.	.	MAF_INRAE=6.667
NC_035084.1	59719571	.	T	C	.	.	MAF_INRAE=10.759;MAF_USDA=2.459
NC_035084.1	59719583	.	A	C	.	.	MAF_INRAE=12.658;MAF_USDA=34.706
NC_035084.1	59719593	.	G	T	.	.	MAF_INRAE=7.595;MAF_USDA=25.882
NC_035084.1	59719601	.	A	C	.	.	MAF_USDA=6.557
NC_035084.1	59719633	.	C	T	.	.	MAF_INRAE=15.823;MAF_USDA=7.059
NC_035084.1	59719649	.	C	T	.	.	MAF_INRAE=15.789;MAF_USDA=2.459
NC_035084.1	59719695	.	G	T	.	.	MAF_USDA=8.824
NC_035084.1	59719813	.	T	C	.	.	MAF_INRAE=13.924;MAF_USDA=21.765
NC_035084.1	59719869	.	G	T	.	.	MAF_USDA=3.279
NC_035084.1	59720074	.	C	G	.	.	MAF_INRAE=41.139;MAF_USDA=16.471
NC_035084.1	59720077	.	C	A	.	.	MAF_INRAE=1.667;MAF_USDA=2.353
NC_035084.1	59720150	.	C	G	.	.	MAF_INRAE=18.987;MAF_USDA=8.235
NC_035084.1	59720296	.	G	A	.	.	MAF_USDA=5.738
NC_035084.1	59720317	.	G	C	.	.	MAF_INRAE=22.785;MAF_USDA=38.235
NC_035084.1	59720437	.	C	A	.	.	MAF_USDA=6.471
NC_035084.1	59720485	.	C	T	.	.	MAF_USDA=6.557
NC_035084.1	59720497	.	A	G	.	.	MAF_INRAE=24.051;MAF_USDA=39.412
NC_035084.1	59720537	.	G	T	.	.	MAF_USDA=5.738
NC_035084.1	59720688	.	C	T	.	.	MAF_USDA=7.059
NC_035084.1	59720696	.	G	T	.	.	MAF_USDA=3.333
NC_035084.1	59720741	.	T	C	.	.	MAF_INRAE=41.139;MAF_USDA=22.941
NC_035084.1	59720961	.	C	T	.	.	MAF_INRAE=41.772;MAF_USDA=22.941
NC_035084.1	59721076	.	T	A	.	.	MAF_USDA=2.459
NC_035084.1	59721292	.	T	A	.	.	MAF_USDA=1.639
NC_035084.1	59721807	.	G	T	.	.	MAF_INRAE=10.833;MAF_USDA=13.529
NC_035084.1	59722040	.	G	A	.	.	MAF_INRAE=32.911;MAF_USDA=22.353
NC_035084.1	59722074	.	C	G	.	.	MAF_USDA=1.639
NC_035084.1	59722084	.	G	A	.	.	MAF_INRAE=7.595;MAF_USDA=9.016
NC_035084.1	59722115	.	T	G	.	.	MAF_USDA=1.639
NC_035084.1	59722155	.	A	G	.	.	MAF_INRAE=25.316;MAF_USDA=37.647
NC_035084.1	59722235	.	C	T	.	.	MAF_USDA=11.765
NC_035084.1	59722295	.	T	G	.	.	MAF_USDA=10.656
NC_035084.1	59722364	.	C	T	.	.	MAF_INRAE=11.392;MAF_USDA=20.588
NC_035084.1	59722416	.	G	C	.	.	MAF_USDA=2.459
NC_035084.1	59722446	.	A	C	.	.	MAF_USDA=1.639
NC_035084.1	59722474	.	T	C	.	.	MAF_INRAE=20.886;MAF_USDA=47.647
NC_035084.1	59722548	.	T	G	.	.	MAF_INRAE=6.962;MAF_USDA=15.882
NC_035084.1	59722560	.	T	C	.	.	MAF_USDA=7.377
NC_035084.1	59722599	.	T	G	.	.	MAF_INRAE=22.785;MAF_USDA=39.412
NC_035084.1	59722602	.	C	T	.	.	MAF_USDA=8.235
NC_035084.1	59722609	.	G	T	.	.	MAF_INRAE=16.456;MAF_USDA=18.824
NC_035084.1	59722627	.	A	C	.	.	MAF_INRAE=37.342;MAF_USDA=18.235
NC_035084.1	59722653	.	G	T	.	.	MAF_INRAE=1.667;MAF_USDA=4.706
NC_035084.1	59722678	.	G	T	.	.	MAF_USDA=4.098
NC_035084.1	59722701	.	C	A	.	.	MAF_USDA=4.118
NC_035084.1	59722801	.	C	T	.	.	MAF_INRAE=40.506;MAF_USDA=15.294
NC_035084.1	59722807	.	A	C	.	.	MAF_INRAE=20.886;MAF_USDA=48.235
NC_035084.1	59722833	.	A	T	.	.	MAF_INRAE=20.886;MAF_USDA=48.235
NC_035084.1	59722835	.	C	T	.	.	MAF_INRAE=37.5;MAF_USDA=14.706
NC_035084.1	59722836	.	A	C	.	.	MAF_INRAE=19.167;MAF_USDA=48.235
NC_035084.1	59722864	.	C	T	.	.	MAF_USDA=4.918
NC_035084.1	59722920	.	C	T	.	.	MAF_USDA=1.639
NC_035084.1	59722936	.	T	C	.	.	MAF_USDA=1.639
NC_035084.1	59723071	.	C	A	.	.	MAF_INRAE=5.063;MAF_USDA=19.672
NC_035084.1	59723086	.	C	T	.	.	MAF_USDA=8.235
NC_035084.1	59723333	.	G	A	.	.	MAF_INRAE=31.013;MAF_USDA=44.118
NC_035084.1	59723340	.	C	G	.	.	MAF_INRAE=1.667;MAF_USDA=1.639
NC_035084.1	59723360	.	C	T	.	.	MAF_INRAE=33.544;MAF_USDA=37.647
NC_035084.1	59723483	.	G	A	.	.	MAF_INRAE=15.789;MAF_USDA=1.639
NC_035084.1	59723497	.	A	G	.	.	MAF_INRAE=17.089;MAF_USDA=49.412
NC_035084.1	59723519	.	C	T	.	.	MAF_INRAE=22.785;MAF_USDA=10.588
NC_035084.1	59723520	.	G	A	.	.	MAF_USDA=18.75
NC_035084.1	59723615	.	C	A	.	.	MAF_USDA=12.295
NC_035084.1	59723734	.	G	A	.	.	MAF_INRAE=9.167
NC_035084.1	59724116	.	C	G	.	.	MAF_INRAE=26.667;MAF_USDA=6.557
NC_035084.1	59724128	.	C	T	.	.	MAF_USDA=17.059
NC_035084.1	59724297	.	G	A	.	.	MAF_USDA=3.279
NC_035084.1	59724558	.	C	A	.	.	MAF_USDA=10.0
NC_035084.1	59724581	.	G	A	.	.	MAF_INRAE=4.167
NC_035084.1	59724623	.	G	A	.	.	MAF_USDA=2.941
NC_035084.1	59724645	.	C	A	.	.	MAF_INRAE=41.139;MAF_USDA=32.941
NC_035084.1	59724668	.	A	C	.	.	MAF_USDA=1.639
NC_035084.1	59724883	.	A	G	.	.	MAF_INRAE=25.0;MAF_USDA=3.279
NC_035084.1	59724889	.	G	T	.	.	MAF_INRAE=1.667
NC_035084.1	59724895	.	A	G	.	.	MAF_INRAE=1.667;MAF_USDA=7.377
NC_035084.1	59724915	.	C	A	.	.	MAF_INRAE=10.526;MAF_USDA=5.294
NC_035084.1	59724980	.	C	T	.	.	MAF_USDA=3.529
NC_035084.1	59725072	.	T	C	.	.	MAF_INRAE=12.658;MAF_USDA=44.706
NC_035084.1	59725078	.	T	C	.	.	MAF_USDA=27.083
NC_035084.1	59725079	.	G	A	.	.	MAF_USDA=22.917
NC_035084.1	59725083	.	G	A	.	.	MAF_USDA=23.913
NC_035084.1	59725548	.	C	T	.	.	MAF_INRAE=26.316;MAF_USDA=7.059
NC_035084.1	59725597	.	G	A	.	.	MAF_INRAE=14.167
NC_035084.1	59725706	.	T	C	.	.	MAF_USDA=14.118
NC_035084.1	59725780	.	T	A	.	.	MAF_INRAE=41.139;MAF_USDA=15.294
NC_035084.1	59726005	.	C	G	.	.	MAF_INRAE=7.595;MAF_USDA=9.016
NC_035084.1	59726103	.	C	A	.	.	MAF_USDA=3.279
NC_035084.1	59726237	.	A	T	.	.	MAF_USDA=2.459
NC_035084.1	59726271	.	T	A	.	.	MAF_INRAE=7.595;MAF_USDA=9.836
NC_035084.1	59726272	.	C	T	.	.	MAF_INRAE=6.667;MAF_USDA=9.836
NC_035084.1	59726373	.	A	T	.	.	MAF_INRAE=7.595;MAF_USDA=9.836
NC_035084.1	59726388	.	G	T	.	.	MAF_USDA=1.639
NC_035084.1	59726418	.	C	T	.	.	MAF_USDA=1.639
NC_035084.1	59726483	.	G	A	.	.	MAF_USDA=1.639
NC_035084.1	59726495	.	G	A	.	.	MAF_INRAE=1.667
NC_035084.1	59726642	.	A	C	.	.	MAF_INRAE=41.139;MAF_USDA=15.882
NC_035084.1	59726647	.	G	A	.	.	MAF_USDA=1.639
NC_035084.1	59726686	.	T	G	.	.	MAF_INRAE=12.658;MAF_USDA=29.412
NC_035084.1	59726762	.	G	A	.	.	MAF_USDA=2.459
NC_035084.1	59726783	.	A	G	.	.	MAF_INRAE=7.595;MAF_USDA=9.016
NC_035084.1	59727863	.	G	A	.	.	MAF_USDA=5.833
NC_035084.1	59727900	.	C	T	.	.	MAF_USDA=5.833
NC_035084.1	59727909	.	G	A	.	.	MAF_INRAE=35.0;MAF_USDA=45.833
NC_035084.1	59727910	.	G	A	.	.	MAF_USDA=5.833
NC_035084.1	59727911	.	G	A	.	.	MAF_USDA=5.833
NC_035084.1	59728054	.	G	A	.	.	MAF_INRAE=12.5
NC_035084.1	59728172	.	G	A	.	.	MAF_INRAE=10.526
NC_035084.1	59728444	.	T	C	.	.	MAF_USDA=4.098
NC_035084.1	59728492	.	T	A	.	.	MAF_INRAE=26.667
NC_035084.1	59728599	.	T	G	.	.	MAF_INRAE=5.063;MAF_USDA=18.235
NC_035084.1	59728608	.	T	C	.	.	MAF_USDA=2.459
NC_035084.1	59728627	.	G	T	.	.	MAF_USDA=3.279
NC_035084.1	59728686	.	A	T	.	.	MAF_USDA=12.941
NC_035084.1	59728689	.	G	A	.	.	MAF_INRAE=11.392;MAF_USDA=43.75
NC_035084.1	59728703	.	A	C	.	.	MAF_USDA=1.639
NC_035084.1	59728704	.	G	A	.	.	MAF_USDA=1.639
NC_035084.1	59728716	.	A	T	.	.	MAF_USDA=2.459
NC_035084.1	59728724	.	G	A	.	.	MAF_INRAE=32.278;MAF_USDA=47.647
NC_035084.1	59728809	.	T	G	.	.	MAF_INRAE=1.667;MAF_USDA=4.918
NC_035084.1	59728844	.	C	G	.	.	MAF_USDA=21.176
NC_035084.1	59728852	.	G	A	.	.	MAF_USDA=4.098
NC_035084.1	59728885	.	A	G	.	.	MAF_INRAE=24.167;MAF_USDA=25.294
NC_035084.1	59728909	.	G	C	.	.	MAF_INRAE=24.167;MAF_USDA=10.417
NC_035084.1	59728911	.	C	T	.	.	MAF_INRAE=24.167;MAF_USDA=16.667
NC_035084.1	59728915	.	C	T	.	.	MAF_INRAE=23.333;MAF_USDA=12.5
NC_035084.1	59728916	.	A	G	.	.	MAF_INRAE=23.333;MAF_USDA=10.417
NC_035084.1	59728920	.	A	G	.	.	MAF_INRAE=13.333
NC_035084.1	59728979	.	C	T	.	.	MAF_INRAE=25.833;MAF_USDA=26.471
NC_035084.1	59728989	.	T	C	.	.	MAF_INRAE=25.833;MAF_USDA=27.647
NC_035084.1	59729000	.	G	C	.	.	MAF_USDA=1.639
NC_035084.1	59729006	.	A	G	.	.	MAF_INRAE=26.667;MAF_USDA=25.294
NC_035084.1	59729011	.	A	C	.	.	MAF_INRAE=26.667;MAF_USDA=24.118
NC_035084.1	59729028	.	G	A	.	.	MAF_INRAE=26.667;MAF_USDA=27.647
NC_035084.1	59729035	.	G	T	.	.	MAF_INRAE=25.833;MAF_USDA=22.353
NC_035084.1	59729039	.	G	A	.	.	MAF_INRAE=7.595;MAF_USDA=9.836
NC_035084.1	59729163	.	T	A	.	.	MAF_USDA=3.529
NC_035084.1	59729182	.	T	C	.	.	MAF_INRAE=26.667;MAF_USDA=28.235
NC_035084.1	59729211	.	G	T	.	.	MAF_USDA=9.016
NC_035084.1	59729227	.	C	A	.	.	MAF_INRAE=2.5;MAF_USDA=25.294
NC_035084.1	59729256	.	G	T	.	.	MAF_INRAE=25.316;MAF_USDA=31.176
NC_035084.1	59729262	.	G	A	.	.	MAF_USDA=4.098
NC_035084.1	59729327	.	G	A	.	.	MAF_INRAE=24.684;MAF_USDA=31.176
NC_035084.1	59729340	.	G	C	.	.	MAF_INRAE=26.316;MAF_USDA=18.824
NC_035084.1	59729413	.	C	T	.	.	MAF_INRAE=5.696;MAF_USDA=7.059
NC_035084.1	59729512	.	A	G	.	.	MAF_USDA=1.639
NC_035084.1	59729549	.	A	C	.	.	MAF_INRAE=36.709;MAF_USDA=34.706
NC_035084.1	59729650	.	G	A	.	.	MAF_INRAE=40.0;MAF_USDA=32.353
NC_035084.1	59729760	.	A	G	.	.	MAF_INRAE=41.667;MAF_USDA=31.765
NC_035084.1	59729771	.	C	G	.	.	MAF_INRAE=11.392;MAF_USDA=25.0
NC_035084.1	59729792	.	G	A	.	.	MAF_INRAE=40.833;MAF_USDA=31.765
NC_035084.1	59729893	.	T	C	.	.	MAF_USDA=19.048
NC_035084.1	59729941	.	G	A	.	.	MAF_USDA=1.639
NC_035084.1	59730048	.	A	G	.	.	MAF_INRAE=10.526;MAF_USDA=9.836
NC_035084.1	59730126	.	A	C	.	.	MAF_USDA=1.639
NC_035084.1	59730138	.	G	A	.	.	MAF_INRAE=7.595;MAF_USDA=5.738
NC_035084.1	59730211	.	G	T	.	.	MAF_INRAE=11.392;MAF_USDA=20.588
NC_035084.1	59730226	.	T	A	.	.	MAF_USDA=3.279
NC_035084.1	59730237	.	T	A	.	.	MAF_USDA=1.639
NC_035084.1	59730315	.	G	T	.	.	MAF_INRAE=39.873;MAF_USDA=47.059
NC_035084.1	59730377	.	C	A	.	.	MAF_USDA=8.333
NC_035084.1	59730378	.	A	C	.	.	MAF_USDA=8.333
NC_035084.1	59730379	.	A	C	.	.	MAF_USDA=8.333
NC_035084.1	59730425	.	C	T	.	.	MAF_INRAE=28.333;MAF_USDA=31.765
NC_035084.1	59730456	.	T	G	.	.	MAF_USDA=8.235
NC_035084.1	59730543	.	T	A	.	.	MAF_USDA=20.833
NC_035084.1	59730550	.	T	G	.	.	MAF_INRAE=7.5
NC_035084.1	59730622	.	C	T	.	.	MAF_USDA=3.279
NC_035084.1	59730627	.	G	T	.	.	MAF_INRAE=47.468;MAF_USDA=13.529
NC_035084.1	59730632	.	G	C	.	.	MAF_INRAE=41.139;MAF_USDA=35.294
NC_035084.1	59730633	.	A	T	.	.	MAF_USDA=4.918
NC_035084.1	59730645	.	T	G	.	.	MAF_USDA=6.25
NC_035084.1	59730713	.	T	C	.	.	MAF_INRAE=42.5;MAF_USDA=35.294
NC_035084.1	59730754	.	G	T	.	.	MAF_INRAE=41.667;MAF_USDA=36.471
NC_035084.1	59730899	.	A	G	.	.	MAF_INRAE=35.0;MAF_USDA=47.059
NC_035084.1	59730910	.	G	A	.	.	MAF_INRAE=41.667;MAF_USDA=46.471
NC_035084.1	59731077	.	A	T	.	.	MAF_INRAE=27.5;MAF_USDA=24.706
NC_035084.1	59731079	.	A	G	.	.	MAF_USDA=1.639
NC_035084.1	59731083	.	C	G	.	.	MAF_INRAE=26.316;MAF_USDA=22.353
NC_035084.1	59731129	.	AG	AA	.	.	MAF_USDA=45.833
NC_035084.1	59731130	.	G	A	.	.	MAF_INRAE=41.667
NC_035084.1	59731158	.	C	T	.	.	MAF_USDA=1.639
NC_035084.1	59731197	.	C	A	.	.	MAF_INRAE=41.667;MAF_USDA=44.118
NC_035084.1	59731201	.	T	G	.	.	MAF_USDA=4.098
NC_035084.1	59731241	.	C	G	.	.	MAF_INRAE=41.667;MAF_USDA=33.529
NC_035084.1	59731277	.	A	G	.	.	MAF_INRAE=20.253;MAF_USDA=41.765
NC_035084.1	59731294	.	G	A	.	.	MAF_INRAE=7.595;MAF_USDA=4.918
NC_035084.1	59731323	.	G	A	.	.	MAF_INRAE=41.667;MAF_USDA=44.706
NC_035084.1	59731339	.	A	G	.	.	MAF_INRAE=41.667;MAF_USDA=44.118
NC_035084.1	59731373	.	T	C	.	.	MAF_USDA=1.639
NC_035084.1	59731397	.	C	T	.	.	MAF_INRAE=41.667;MAF_USDA=44.118
NC_035084.1	59731412	.	C	G	.	.	MAF_INRAE=1.667
NC_035084.1	59731430	.	C	T	.	.	MAF_INRAE=26.316;MAF_USDA=6.471
NC_035084.1	59731448	.	G	A	.	.	MAF_USDA=1.639
NC_035084.1	59731496	.	T	C	.	.	MAF_USDA=1.639
NC_035084.1	59731497	.	G	A	.	.	MAF_USDA=3.279
NC_035084.1	59731548	.	G	T	.	.	MAF_INRAE=1.667
NC_035084.1	59731577	.	A	G	.	.	MAF_INRAE=44.167;MAF_USDA=45.833
NC_035084.1	59731584	.	A	G	.	.	MAF_INRAE=43.333;MAF_USDA=43.529
NC_035084.1	59731598	.	T	C	.	.	MAF_INRAE=44.167;MAF_USDA=45.833
NC_035084.1	59731602	.	G	T	.	.	MAF_INRAE=1.667
NC_035084.1	59731638	.	C	A	.	.	MAF_USDA=1.639
NC_035084.1	59731677	.	T	C	.	.	MAF_INRAE=26.316;MAF_USDA=6.471
NC_035084.1	59731782	.	G	T	.	.	MAF_INRAE=42.5
NC_035084.1	59731807	.	C	T	.	.	MAF_INRAE=1.667
NC_035084.1	59731838	.	G	T	.	.	MAF_INRAE=43.333
NC_035084.1	59731840	.	C	T	.	.	MAF_INRAE=43.333;MAF_USDA=45.833
NC_035084.1	59731901	.	C	G	.	.	MAF_INRAE=47.468;MAF_USDA=12.941
NC_035084.1	59731912	.	G	T	.	.	MAF_INRAE=42.5;MAF_USDA=44.118
NC_035084.1	59731923	.	C	T	.	.	MAF_INRAE=9.167;MAF_USDA=1.639
NC_035084.1	59731933	.	A	T	.	.	MAF_INRAE=41.667;MAF_USDA=44.706
NC_035084.1	59731941	.	G	A	.	.	MAF_INRAE=10.526;MAF_USDA=5.294
NC_035084.1	59731948	.	T	G	.	.	MAF_INRAE=41.667;MAF_USDA=44.706
NC_035084.1	59731957	.	C	A	.	.	MAF_INRAE=42.5;MAF_USDA=44.048
NC_035084.1	59731967	.	T	C	.	.	MAF_USDA=3.333
NC_035084.1	59731975	.	A	T	.	.	MAF_INRAE=26.667;MAF_USDA=38.824
NC_035084.1	59731984	.	T	A	.	.	MAF_INRAE=26.667;MAF_USDA=38.235
NC_035084.1	59732047	.	T	C	.	.	MAF_USDA=3.279
NC_035084.1	59732049	.	A	T	.	.	MAF_USDA=3.279
NC_035084.1	59732073	.	C	T	.	.	MAF_USDA=1.639
NC_035084.1	59732181	.	C	G	.	.	MAF_INRAE=48.101;MAF_USDA=13.529
NC_035084.1	59732194	.	C	A	.	.	MAF_USDA=18.75
NC_035084.1	59732196	.	G	T	.	.	MAF_USDA=4.918
NC_035084.1	59732213	.	T	C	.	.	MAF_INRAE=41.667;MAF_USDA=43.529
NC_035084.1	59732262	.	G	C	.	.	MAF_INRAE=1.667
NC_035084.1	59732314	.	T	A	.	.	MAF_USDA=2.459
NC_035084.1	59732319	.	G	A	.	.	MAF_USDA=2.459
NC_035084.1	59732342	.	C	T	.	.	MAF_USDA=4.098
NC_035084.1	59732359	.	T	C	.	.	MAF_USDA=5.738
NC_035084.1	59732366	.	T	A	.	.	MAF_INRAE=41.667;MAF_USDA=48.824
NC_035084.1	59732372	.	C	T	.	.	MAF_USDA=6.557
NC_035084.1	59732439	.	A	C	.	.	MAF_USDA=1.639
NC_035084.1	59732449	.	C	G	.	.	MAF_USDA=3.279
NC_035084.1	59732463	.	C	G	.	.	MAF_USDA=3.279
NC_035084.1	59732519	.	T	A	.	.	MAF_INRAE=5.063;MAF_USDA=4.918
NC_035084.1	59732602	.	A	C	.	.	MAF_USDA=1.639
NC_035084.1	59732670	.	A	C	.	.	MAF_USDA=3.279
NC_035084.1	59732681	.	A	G	.	.	MAF_INRAE=41.667;MAF_USDA=33.529
NC_035084.1	59732697	.	T	A	.	.	MAF_USDA=20.833
NC_035084.1	59732703	.	C	T	.	.	MAF_INRAE=41.667;MAF_USDA=44.706
NC_035084.1	59732779	.	C	A	.	.	MAF_INRAE=47.368;MAF_USDA=11.31
NC_035084.1	59732876	.	T	A	.	.	MAF_USDA=9.639
NC_035084.1	59732894	.	C	T	.	.	MAF_USDA=1.639
NC_035084.1	59732915	.	C	T	.	.	MAF_INRAE=6.329;MAF_USDA=4.098
NC_035084.1	59732933	.	C	T	.	.	MAF_USDA=2.459
NC_035084.1	59732940	.	T	C	.	.	MAF_INRAE=43.333;MAF_USDA=46.471
NC_035084.1	59732980	.	C	T	.	.	MAF_INRAE=12.025;MAF_USDA=30.0
NC_035084.1	59733016	.	G	T	.	.	MAF_INRAE=48.101;MAF_USDA=12.353
NC_035084.1	59733019	.	A	G	.	.	MAF_INRAE=42.5;MAF_USDA=44.706
NC_035084.1	59733035	.	A	C	.	.	MAF_USDA=7.377
NC_035084.1	59733036	.	A	G	.	.	MAF_INRAE=48.101;MAF_USDA=14.583
NC_035084.1	59733058	.	T	A	.	.	MAF_USDA=1.639
NC_035084.1	59733060	.	C	T	.	.	MAF_USDA=2.941
NC_035084.1	59733071	.	G	A	.	.	MAF_INRAE=47.468;MAF_USDA=12.941
NC_035084.1	59733223	.	T	A	.	.	MAF_INRAE=1.667
NC_035084.1	59733302	.	A	C	.	.	MAF_USDA=1.639
NC_035084.1	59733314	.	G	T	.	.	MAF_INRAE=7.595;MAF_USDA=5.738
NC_035084.1	59733375	.	C	T	.	.	MAF_USDA=45.833
NC_035084.1	59733377	.	T	G	.	.	MAF_USDA=45.833
NC_035084.1	59733378	.	T	C	.	.	MAF_USDA=45.833
NC_035084.1	59733466	.	G	A	.	.	MAF_INRAE=41.667;MAF_USDA=44.118
NC_035084.1	59733505	.	C	T	.	.	MAF_USDA=8.333
NC_035084.1	59733558	.	A	G	.	.	MAF_USDA=2.353
NC_035084.1	59733751	.	C	T	.	.	MAF_INRAE=14.167;MAF_USDA=3.529
NC_035084.1	59733753	.	G	A	.	.	MAF_INRAE=48.101;MAF_USDA=12.941
NC_035084.1	59733808	.	T	G	.	.	MAF_INRAE=48.101;MAF_USDA=13.529
NC_035084.1	59733958	.	G	T	.	.	MAF_USDA=1.639
NC_035084.1	59733965	.	C	T	.	.	MAF_INRAE=7.595;MAF_USDA=4.918
NC_035084.1	59734055	.	T	C	.	.	MAF_INRAE=10.0;MAF_USDA=1.639
NC_035084.1	59734290	.	A	G	.	.	MAF_INRAE=48.101;MAF_USDA=13.529
NC_035084.1	59734305	.	A	G	.	.	MAF_INRAE=12.025;MAF_USDA=27.647
NC_035084.1	59734333	.	C	T	.	.	MAF_INRAE=39.241;MAF_USDA=49.412
NC_035084.1	59734357	.	G	C	.	.	MAF_INRAE=39.241;MAF_USDA=49.405
NC_035084.1	59734452	.	A	C	.	.	MAF_USDA=2.459
NC_035084.1	59734517	.	G	A	.	.	MAF_USDA=3.279
NC_035084.1	59734549	.	G	A	.	.	MAF_INRAE=48.101;MAF_USDA=13.529
NC_035084.1	59734673	.	G	A	.	.	MAF_INRAE=15.833;MAF_USDA=4.098
NC_035084.1	59734796	.	G	A	.	.	MAF_USDA=8.333
NC_035084.1	59734806	.	T	G	.	.	MAF_INRAE=47.468
NC_035084.1	59735050	.	C	T	.	.	MAF_INRAE=12.025;MAF_USDA=29.762
NC_035084.1	59735142	.	C	A	.	.	MAF_INRAE=5.263
NC_035084.1	59736029	.	A	G	.	.	MAF_INRAE=39.873;MAF_USDA=35.294
NC_035084.1	59736050	.	C	T	.	.	MAF_INRAE=1.667
NC_035084.1	59736153	.	G	C	.	.	MAF_USDA=4.098
NC_035084.1	59736159	.	G	A	.	.	MAF_INRAE=5.0
NC_035084.1	59736192	.	T	C	.	.	MAF_INRAE=5.833
NC_035084.1	59736212	.	T	C	.	.	MAF_INRAE=5.0
NC_035084.1	59736215	.	A	G	.	.	MAF_INRAE=5.0
NC_035084.1	59736222	.	C	A	.	.	MAF_INRAE=7.5
NC_035084.1	59736242	.	C	T	.	.	MAF_USDA=18.235
NC_035084.1	59736249	.	C	T	.	.	MAF_USDA=37.5
NC_035084.1	59736252	.	T	A	.	.	MAF_USDA=20.833
NC_035084.1	59736253	.	G	A	.	.	MAF_USDA=22.917
NC_035084.1	59736266	.	T	G	.	.	MAF_INRAE=5.833
NC_035084.1	59736277	.	G	T	.	.	MAF_INRAE=5.833
NC_035084.1	59736278	.	A	G	.	.	MAF_INRAE=5.833
NC_035084.1	59736286	.	C	T	.	.	MAF_INRAE=5.833
NC_035084.1	59736293	.	A	G	.	.	MAF_INRAE=5.833
NC_035084.1	59736302	.	G	T	.	.	MAF_INRAE=5.833
NC_035084.1	59736305	.	T	A	.	.	MAF_INRAE=5.833
NC_035084.1	59736320	.	G	A	.	.	MAF_INRAE=5.833
NC_035084.1	59736324	.	A	C	.	.	MAF_INRAE=5.833
NC_035084.1	59736326	.	C	A	.	.	MAF_INRAE=5.833
NC_035084.1	59736387	.	G	A	.	.	MAF_INRAE=4.167
NC_035084.1	59736388	.	T	A	.	.	MAF_INRAE=4.167
NC_035084.1	59736423	.	G	T	.	.	MAF_INRAE=1.667
NC_035084.1	59736424	.	C	G	.	.	MAF_INRAE=1.667
NC_035084.1	59736434	.	G	A	.	.	MAF_INRAE=1.667
NC_035084.1	59736438	.	A	G	.	.	MAF_INRAE=1.667
NC_035084.1	59736443	.	G	T	.	.	MAF_INRAE=1.667
NC_035084.1	59736526	.	T	A	.	.	MAF_USDA=3.279
NC_035084.1	59736536	.	G	A	.	.	MAF_INRAE=10.526;MAF_USDA=5.882
NC_035084.1	59736574	.	T	G	.	.	MAF_USDA=5.738
NC_035084.1	59736575	.	C	A	.	.	MAF_USDA=2.459
NC_035084.1	59736673	.	A	T	.	.	MAF_INRAE=5.063;MAF_USDA=11.475
NC_035084.1	59736735	.	A	G	.	.	MAF_INRAE=7.595;MAF_USDA=5.738
NC_035084.1	59736789	.	A	G	.	.	MAF_INRAE=15.0;MAF_USDA=1.639
NC_035084.1	59736804	.	A	C	.	.	MAF_INRAE=11.392;MAF_USDA=30.0
NC_035084.1	59736807	.	A	G	.	.	MAF_INRAE=2.5;MAF_USDA=30.0
NC_035084.1	59736818	.	T	A	.	.	MAF_USDA=1.639
NC_035084.1	59736837	.	G	A	.	.	MAF_INRAE=28.481;MAF_USDA=34.706
NC_035084.1	59736940	.	C	T	.	.	MAF_INRAE=38.333
NC_035084.1	59736994	.	C	T	.	.	MAF_INRAE=15.0
NC_035084.1	59737208	.	G	T	.	.	MAF_INRAE=42.105;MAF_USDA=24.405
NC_035084.1	59737276	.	G	C	.	.	MAF_USDA=4.167
NC_035084.1	59737325	.	T	A	.	.	MAF_INRAE=5.063;MAF_USDA=15.574
NC_035084.1	59737336	.	C	A	.	.	MAF_USDA=3.279
NC_035084.1	59737373	.	G	T	.	.	MAF_INRAE=4.167;MAF_USDA=1.639
NC_035084.1	59737395	.	T	C	.	.	MAF_INRAE=10.526;MAF_USDA=7.059
NC_035084.1	59737406	.	A	C	.	.	MAF_INRAE=10.0;MAF_USDA=20.0
NC_035084.1	59737445	.	A	G	.	.	MAF_USDA=1.639
NC_035084.1	59737506	.	G	A	.	.	MAF_INRAE=10.833;MAF_USDA=20.492
NC_035084.1	59737849	.	C	A	.	.	MAF_USDA=2.5
NC_035084.1	59737995	.	G	A	.	.	MAF_USDA=20.833
NC_035084.1	59738003	.	C	A	.	.	MAF_INRAE=10.526;MAF_USDA=16.667
NC_035084.1	59738048	.	G	T	.	.	MAF_INRAE=5.063;MAF_USDA=13.934
NC_035084.1	59738240	.	G	A	.	.	MAF_INRAE=41.139;MAF_USDA=17.647
NC_035084.1	59738263	.	T	A	.	.	MAF_USDA=1.639
NC_035084.1	59738343	.	C	T	.	.	MAF_USDA=2.459
NC_035084.1	59738355	.	A	G	.	.	MAF_USDA=3.279
NC_035084.1	59738390	.	C	T	.	.	MAF_INRAE=26.316;MAF_USDA=9.412
NC_035084.1	59738418	.	C	A	.	.	MAF_USDA=2.459
NC_035084.1	59738566	.	G	A	.	.	MAF_USDA=8.333
NC_035084.1	59738692	.	G	A	.	.	MAF_USDA=1.639
NC_035084.1	59738703	.	C	T	.	.	MAF_USDA=2.459
NC_035084.1	59738717	.	C	A	.	.	MAF_INRAE=7.595;MAF_USDA=4.918
NC_035084.1	59738723	.	T	G	.	.	MAF_INRAE=27.5;MAF_USDA=31.765
NC_035084.1	59738792	.	A	C	.	.	MAF_INRAE=27.5;MAF_USDA=31.765
NC_035084.1	59738809	.	T	G	.	.	MAF_USDA=13.529
NC_035084.1	59738818	.	A	T	.	.	MAF_INRAE=20.253;MAF_USDA=50.0
NC_035084.1	59738868	.	C	T	.	.	MAF_INRAE=7.595;MAF_USDA=5.833
NC_035084.1	59739133	.	T	C	.	.	MAF_USDA=3.279
NC_035084.1	59739301	.	T	C	.	.	MAF_INRAE=7.595;MAF_USDA=20.0
NC_035084.1	59739312	.	A	G	.	.	MAF_USDA=1.639
NC_035084.1	59739347	.	A	C	.	.	MAF_USDA=5.738
NC_035084.1	59739361	.	C	T	.	.	MAF_USDA=5.738
NC_035084.1	59739536	.	A	G	.	.	MAF_INRAE=7.595;MAF_USDA=21.765
NC_035084.1	59739688	.	C	T	.	.	MAF_USDA=4.098
NC_035084.1	59739717	.	A	C	.	.	MAF_INRAE=21.519;MAF_USDA=45.294
NC_035084.1	59739741	.	T	A	.	.	MAF_INRAE=5.063;MAF_USDA=11.176
NC_035084.1	59739757	.	T	A	.	.	MAF_INRAE=19.62;MAF_USDA=22.941
NC_035084.1	59739861	.	A	T	.	.	MAF_USDA=1.639
NC_035084.1	59740138	.	G	T	.	.	MAF_USDA=1.639
NC_035084.1	59740207	.	C	T	.	.	MAF_USDA=2.459
NC_035084.1	59740554	.	C	T	.	.	MAF_USDA=39.412
NC_035084.1	59740562	.	G	A	.	.	MAF_USDA=40.588
NC_035084.1	59740585	.	G	A	.	.	MAF_USDA=33.333
NC_035084.1	59740626	.	T	A	.	.	MAF_USDA=40.0
NC_035084.1	59740679	.	C	A	.	.	MAF_USDA=4.098
NC_035084.1	59740685	.	G	A	.	.	MAF_INRAE=7.595;MAF_USDA=5.833
NC_035084.1	59740707	.	T	C	.	.	MAF_USDA=1.667
NC_035084.1	59740836	.	A	G	.	.	MAF_INRAE=14.167;MAF_USDA=47.917
NC_035084.1	59740913	.	G	T	.	.	MAF_USDA=2.459
NC_035084.1	59740919	.	A	C	.	.	MAF_INRAE=39.241;MAF_USDA=13.529
NC_035084.1	59740982	.	C	T	.	.	MAF_INRAE=1.667
NC_035084.1	59740997	.	A	G	.	.	MAF_INRAE=4.167
NC_035084.1	59740999	.	C	T	.	.	MAF_INRAE=1.667
NC_035084.1	59741035	.	T	C	.	.	MAF_INRAE=9.167
NC_035084.1	59741045	.	T	G	.	.	MAF_USDA=4.918
NC_035084.1	59741131	.	A	G	.	.	MAF_INRAE=10.0;MAF_USDA=4.118
NC_035084.1	59741163	.	G	T	.	.	MAF_INRAE=5.063;MAF_USDA=1.639
NC_035084.1	59741193	.	A	G	.	.	MAF_INRAE=5.063;MAF_USDA=1.639
NC_035084.1	59741213	.	A	C	.	.	MAF_USDA=1.667
NC_035084.1	59741250	.	G	T	.	.	MAF_USDA=18.033
NC_035084.1	59741269	.	C	T	.	.	MAF_USDA=38.554
NC_035084.1	59743013	.	A	G	.	.	MAF_INRAE=14.167;MAF_USDA=37.349
NC_035084.1	59743020	.	G	A	.	.	MAF_USDA=1.695
NC_035084.1	59743076	.	C	A	.	.	MAF_INRAE=7.595;MAF_USDA=5.932
NC_035084.1	59743147	.	T	G	.	.	MAF_USDA=1.667
NC_035084.1	59743149	.	T	A	.	.	MAF_USDA=1.667
NC_035084.1	59743153	.	G	C	.	.	MAF_USDA=1.667
NC_035084.1	59743155	.	G	T	.	.	MAF_USDA=1.667
NC_035084.1	59743158	.	C	G	.	.	MAF_USDA=1.667
NC_035084.1	59743162	.	T	C	.	.	MAF_USDA=1.667
NC_035084.1	59743165	.	C	T	.	.	MAF_USDA=1.667
NC_035084.1	59743176	.	A	T	.	.	MAF_USDA=4.237
NC_035084.1	59743180	.	C	G	.	.	MAF_USDA=4.237
NC_035084.1	59743226	.	C	G	.	.	MAF_USDA=1.667
NC_035084.1	59743344	.	A	G	.	.	MAF_INRAE=10.833
NC_035084.1	59743360	.	T	A	.	.	MAF_INRAE=10.0
NC_035084.1	59743376	.	T	G	.	.	MAF_USDA=3.279
NC_035084.1	59743379	.	C	G	.	.	MAF_USDA=4.918
NC_035084.1	59743386	.	G	T	.	.	MAF_USDA=3.279
NC_035084.1	59743424	.	G	T	.	.	MAF_INRAE=22.5
NC_035084.1	59743463	.	G	A	.	.	MAF_INRAE=45.833
NC_035084.1	59743467	.	G	T	.	.	MAF_USDA=5.738
NC_035084.1	59743474	.	T	A	.	.	MAF_INRAE=25.833
NC_035084.1	59743512	.	G	C	.	.	MAF_INRAE=2.5
NC_035084.1	59743549	.	G	T	.	.	MAF_USDA=1.639
NC_035084.1	59743557	.	A	G	.	.	MAF_USDA=4.706
NC_035084.1	59743560	.	A	C	.	.	MAF_USDA=5.294
NC_035084.1	59743590	.	G	T	.	.	MAF_USDA=11.765
NC_035084.1	59743650	.	A	T	.	.	MAF_USDA=4.098
NC_035084.1	59743663	.	A	T	.	.	MAF_USDA=11.765
NC_035084.1	59743782	.	C	A	.	.	MAF_USDA=4.098
NC_035084.1	59743803	.	T	A	.	.	MAF_INRAE=43.333
NC_035084.1	59743822	.	T	C	.	.	MAF_USDA=47.917
NC_035084.1	59743917	.	T	A	.	.	MAF_USDA=12.941
NC_035084.1	59743920	.	A	G	.	.	MAF_USDA=20.588
NC_035084.1	59743955	.	G	C	.	.	MAF_USDA=6.25
NC_035084.1	59744018	.	G	A	.	.	MAF_USDA=22.917
NC_035084.1	59744076	.	A	T	.	.	MAF_USDA=13.333
NC_035084.1	59744208	.	G	A	.	.	MAF_INRAE=17.722;MAF_USDA=45.833
NC_035084.1	59744321	.	T	G	.	.	MAF_USDA=45.833
NC_035084.1	59744324	.	C	T	.	.	MAF_USDA=45.833
NC_035084.1	59744355	.	C	T	.	.	MAF_INRAE=15.0
NC_035084.1	59744361	.	C	G	.	.	MAF_INRAE=14.167
NC_035084.1	59744367	.	G	T	.	.	MAF_INRAE=10.833
NC_035084.1	59744373	.	T	G	.	.	MAF_INRAE=2.5
NC_035084.1	59744395	.	G	A	.	.	MAF_INRAE=1.667
NC_035084.1	59744412	.	A	C	.	.	MAF_INRAE=7.595;MAF_USDA=5.738
NC_035084.1	59744441	.	A	C	.	.	MAF_INRAE=7.5;MAF_USDA=3.279
NC_035084.1	59744483	.	A	G	.	.	MAF_INRAE=8.861;MAF_USDA=19.167
NC_035084.1	59744493	.	A	G	.	.	MAF_USDA=5.0
NC_035084.1	59744516	.	A	C	.	.	MAF_USDA=1.639
NC_035084.1	59744519	.	A	T	.	.	MAF_INRAE=15.789;MAF_USDA=17.213
NC_035084.1	59744611	.	C	G	.	.	MAF_INRAE=17.089;MAF_USDA=47.059
NC_035084.1	59744617	.	G	A	.	.	MAF_USDA=2.459
NC_035084.1	59744661	.	T	A	.	.	MAF_USDA=8.235
NC_035084.1	59744773	.	A	C	.	.	MAF_USDA=4.918
NC_035084.1	59744818	.	A	C	.	.	MAF_USDA=2.459
NC_035084.1	59744875	.	C	T	.	.	MAF_USDA=2.459
NC_035084.1	59744921	.	C	T	.	.	MAF_USDA=11.176
NC_035084.1	59744948	.	T	A	.	.	MAF_USDA=8.333
NC_035084.1	59744959	.	G	A	.	.	MAF_INRAE=21.667
NC_035084.1	59745003	.	C	T	.	.	MAF_INRAE=22.5
NC_035084.1	59745013	.	G	T	.	.	MAF_INRAE=22.5
NC_035084.1	59745016	.	G	T	.	.	MAF_INRAE=7.5;MAF_USDA=14.118
NC_035084.1	59745034	.	A	G	.	.	MAF_INRAE=8.333
NC_035084.1	59745035	.	A	G	.	.	MAF_INRAE=8.333
NC_035084.1	59745074	.	C	T	.	.	MAF_USDA=2.459
NC_035084.1	59745099	.	A	C	.	.	MAF_INRAE=7.5;MAF_USDA=14.118
NC_035084.1	59745166	.	A	T	.	.	MAF_INRAE=5.0;MAF_USDA=16.393
NC_035084.1	59745170	.	G	A	.	.	MAF_INRAE=9.167;MAF_USDA=4.118
NC_035084.1	59745191	.	C	G	.	.	MAF_INRAE=11.667;MAF_USDA=39.412
NC_035084.1	59745235	.	C	T	.	.	MAF_INRAE=5.0;MAF_USDA=14.754
NC_035084.1	59745285	.	C	A	.	.	MAF_INRAE=1.667;MAF_USDA=6.25
NC_035084.1	59745311	.	C	T	.	.	MAF_USDA=1.639
NC_035084.1	59745425	.	C	T	.	.	MAF_INRAE=7.5;MAF_USDA=14.118
NC_035084.1	59745560	.	G	A	.	.	MAF_USDA=1.639
NC_035084.1	59745592	.	C	T	.	.	MAF_USDA=1.639
NC_035084.1	59745666	.	A	T	.	.	MAF_INRAE=5.833;MAF_USDA=22.414
NC_035084.1	59745670	.	C	T	.	.	MAF_INRAE=5.833;MAF_USDA=22.414
NC_035084.1	59746595	.	T	C	.	.	MAF_INRAE=4.167
NC_035084.1	59746621	.	G	C	.	.	MAF_USDA=6.557
NC_035084.1	59746737	.	T	C	.	.	MAF_USDA=1.639
NC_035084.1	59746823	.	T	C	.	.	MAF_INRAE=4.167
NC_035084.1	59746831	.	T	C	.	.	MAF_INRAE=15.789
NC_035084.1	59747129	.	C	T	.	.	MAF_INRAE=5.0;MAF_USDA=25.294
NC_035084.1	59747130	.	G	A	.	.	MAF_INRAE=6.667;MAF_USDA=1.639
NC_035084.1	59747222	.	A	G	.	.	MAF_USDA=8.333
NC_035084.1	59747291	.	T	G	.	.	MAF_INRAE=6.329;MAF_USDA=17.059
NC_035084.1	59747336	.	C	A	.	.	MAF_INRAE=25.316;MAF_USDA=43.529
NC_035084.1	59747702	.	T	C	.	.	MAF_USDA=4.098
NC_035084.1	59747756	.	G	A	.	.	MAF_INRAE=1.667
NC_035084.1	59747889	.	G	T	.	.	MAF_INRAE=38.608;MAF_USDA=46.471
NC_035084.1	59747910	.	C	G	.	.	MAF_INRAE=10.0;MAF_USDA=11.765
NC_035084.1	59747911	.	T	C	.	.	MAF_INRAE=10.0;MAF_USDA=12.353
NC_035084.1	59747991	.	G	T	.	.	MAF_INRAE=4.167
NC_035084.1	59748150	.	C	A	.	.	MAF_USDA=8.235
NC_035084.1	59748249	.	A	G	.	.	MAF_INRAE=5.263;MAF_USDA=3.279
NC_035084.1	59748377	.	G	A	.	.	MAF_INRAE=1.667
NC_035084.1	59748423	.	T	C	.	.	MAF_INRAE=38.608;MAF_USDA=49.412
NC_035084.1	59748474	.	G	T	.	.	MAF_INRAE=38.608;MAF_USDA=48.235
NC_035084.1	59748475	.	A	T	.	.	MAF_USDA=2.459
NC_035084.1	59748479	.	C	A	.	.	MAF_USDA=8.333
NC_035084.1	59748506	.	G	C	.	.	MAF_USDA=14.706
NC_035084.1	59748645	.	A	G	.	.	MAF_INRAE=39.873;MAF_USDA=48.235
NC_035084.1	59748654	.	T	A	.	.	MAF_USDA=49.412
NC_035084.1	59748655	.	G	A	.	.	MAF_USDA=49.412
NC_035084.1	59748656	.	T	C	.	.	MAF_USDA=49.412
NC_035084.1	59748657	.	T	A	.	.	MAF_USDA=49.412
NC_035084.1	59748678	.	A	C	.	.	MAF_INRAE=37.975;MAF_USDA=48.824
NC_035084.1	59748732	.	A	T	.	.	MAF_INRAE=15.789;MAF_USDA=4.918
NC_035084.1	59748742	.	A	G	.	.	MAF_INRAE=1.667
NC_035084.1	59748807	.	C	T	.	.	MAF_INRAE=15.789;MAF_USDA=3.279
NC_035084.1	59748913	.	G	A	.	.	MAF_INRAE=10.0;MAF_USDA=3.529
NC_035084.1	59748992	.	A	G	.	.	MAF_INRAE=31.013;MAF_USDA=47.024
NC_035084.1	59749037	.	G	T	.	.	MAF_INRAE=35.443;MAF_USDA=19.412
NC_035084.1	59749069	.	T	A	.	.	MAF_INRAE=31.646;MAF_USDA=45.882
NC_035084.1	59749070	.	A	C	.	.	MAF_USDA=4.918
NC_035084.1	59749482	.	C	T	.	.	MAF_USDA=8.929
NC_035084.1	59749594	.	T	C	.	.	MAF_USDA=13.69
NC_035084.1	59749648	.	C	A	.	.	MAF_INRAE=6.962;MAF_USDA=17.262
NC_035084.1	59749650	.	A	G	.	.	MAF_INRAE=40.506;MAF_USDA=10.714
NC_035084.1	59749670	.	C	T	.	.	MAF_USDA=14.881
NC_035084.1	59749773	.	C	A	.	.	MAF_USDA=3.39
NC_035084.1	59750443	.	G	T	.	.	MAF_USDA=1.667
NC_035084.1	59750475	.	G	T	.	.	MAF_USDA=1.786
NC_035084.1	59750561	.	T	G	.	.	MAF_INRAE=10.526;MAF_USDA=14.118
NC_035084.1	59750724	.	G	A	.	.	MAF_INRAE=29.747;MAF_USDA=35.882
NC_035084.1	59750758	.	T	G	.	.	MAF_USDA=2.459
NC_035084.1	59750964	.	G	C	.	.	MAF_USDA=20.238
NC_035084.1	59750991	.	T	C	.	.	MAF_INRAE=5.063
NC_035084.1	59751012	.	A	G	.	.	MAF_INRAE=16.456;MAF_USDA=17.262
NC_035084.1	59751068	.	A	G	.	.	MAF_INRAE=7.595;MAF_USDA=5.833
NC_035084.1	59751091	.	T	G	.	.	MAF_USDA=16.667
NC_035084.1	59751134	.	T	A	.	.	MAF_USDA=3.333
NC_035084.1	59751158	.	A	T	.	.	MAF_INRAE=22.152;MAF_USDA=47.024
NC_035084.1	59751181	.	C	A	.	.	MAF_INRAE=22.152;MAF_USDA=47.024
NC_035084.1	59751398	.	G	T	.	.	MAF_USDA=4.918
NC_035084.1	59751424	.	T	A	.	.	MAF_USDA=3.279
NC_035084.1	59751431	.	C	T	.	.	MAF_INRAE=12.658;MAF_USDA=30.588
NC_035084.1	59751467	.	A	T	.	.	MAF_INRAE=7.595
NC_035084.1	59751518	.	T	A	.	.	MAF_INRAE=34.81;MAF_USDA=22.024
NC_035084.1	59751623	.	T	C	.	.	MAF_USDA=5.0
NC_035084.1	59751646	.	A	T	.	.	MAF_INRAE=22.152;MAF_USDA=28.571
NC_035084.1	59751791	.	G	A	.	.	MAF_USDA=2.5
NC_035084.1	59751842	.	G	A	.	.	MAF_USDA=5.0
NC_035084.1	59751887	.	G	T	.	.	MAF_USDA=5.0
NC_035084.1	59751888	.	C	A	.	.	MAF_USDA=5.0
NC_035084.1	59751963	.	C	T	.	.	MAF_USDA=3.529
NC_035084.1	59751977	.	G	C	.	.	MAF_INRAE=13.924;MAF_USDA=14.754
NC_035084.1	59751998	.	G	A	.	.	MAF_INRAE=13.924;MAF_USDA=15.0
NC_035084.1	59752001	.	G	A	.	.	MAF_INRAE=20.0;MAF_USDA=32.353
NC_035084.1	59752034	.	G	A	.	.	MAF_INRAE=9.167;MAF_USDA=2.459
NC_035084.1	59752171	.	A	G	.	.	MAF_INRAE=15.789;MAF_USDA=5.0
NC_035084.1	59752223	.	A	G	.	.	MAF_INRAE=5.696;MAF_USDA=2.5
NC_035084.1	59752238	.	A	G	.	.	MAF_USDA=1.639
NC_035084.1	59752249	.	A	C	.	.	MAF_USDA=6.471
NC_035084.1	59752252	.	C	A	.	.	MAF_USDA=2.459
NC_035084.1	59752269	.	A	T	.	.	MAF_USDA=2.459
NC_035084.1	59752295	.	G	A	.	.	MAF_INRAE=13.333
NC_035084.1	59752320	.	C	G	.	.	MAF_INRAE=7.595;MAF_USDA=5.833
NC_035084.1	59752323	.	T	C	.	.	MAF_INRAE=6.667;MAF_USDA=5.738
NC_035084.1	59752388	.	G	A	.	.	MAF_USDA=3.279
NC_035084.1	59752421	.	G	T	.	.	MAF_INRAE=22.785;MAF_USDA=33.529
NC_035084.1	59752467	.	T	G	.	.	MAF_USDA=20.833
NC_035084.1	59752483	.	A	T	.	.	MAF_USDA=4.098
NC_035084.1	59752528	.	G	A	.	.	MAF_USDA=1.667
NC_035084.1	59752554	.	G	A	.	.	MAF_INRAE=5.063;MAF_USDA=1.667
NC_035084.1	59752581	.	C	T	.	.	MAF_USDA=1.667
NC_035084.1	59752585	.	C	T	.	.	MAF_USDA=2.5
NC_035084.1	59752623	.	C	T	.	.	MAF_USDA=2.5
NC_035084.1	59752624	.	G	A	.	.	MAF_USDA=1.667
NC_035084.1	59752656	.	C	T	.	.	MAF_USDA=3.333
NC_035084.1	59752667	.	T	C	.	.	MAF_USDA=9.524
NC_035084.1	59752679	.	C	T	.	.	MAF_USDA=3.333
NC_035084.1	59752680	.	A	G	.	.	MAF_INRAE=10.833;MAF_USDA=31.548
NC_035084.1	59752709	.	G	A	.	.	MAF_USDA=3.333
NC_035084.1	59752745	.	T	C	.	.	MAF_USDA=37.5
NC_035084.1	59752752	.	C	T	.	.	MAF_INRAE=15.789;MAF_USDA=5.0
NC_035084.1	59752794	.	G	A	.	.	MAF_INRAE=9.167;MAF_USDA=4.918
NC_035084.1	59752801	.	C	G	.	.	MAF_USDA=13.115
NC_035084.1	59752817	.	C	T	.	.	MAF_INRAE=42.405;MAF_USDA=19.412
NC_035084.1	59752818	.	G	A	.	.	MAF_INRAE=22.152;MAF_USDA=28.824
NC_035084.1	59752831	.	G	C	.	.	MAF_INRAE=42.405;MAF_USDA=20.0
NC_035084.1	59752853	.	G	T	.	.	MAF_USDA=4.918
NC_035084.1	59752864	.	C	T	.	.	MAF_INRAE=42.405;MAF_USDA=16.471
NC_035084.1	59752892	.	T	A	.	.	MAF_USDA=2.459
NC_035084.1	59752912	.	C	T	.	.	MAF_USDA=3.279
NC_035084.1	59752918	.	A	T	.	.	MAF_USDA=2.459
NC_035084.1	59752949	.	C	T	.	.	MAF_USDA=15.882
NC_035084.1	59753004	.	G	A	.	.	MAF_INRAE=22.152;MAF_USDA=29.412
NC_035084.1	59753089	.	T	A	.	.	MAF_USDA=1.695
NC_035084.1	59753126	.	G	A	.	.	MAF_INRAE=7.595;MAF_USDA=7.377
NC_035084.1	59753168	.	G	A	.	.	MAF_USDA=1.639
NC_035084.1	59753236	.	C	T	.	.	MAF_USDA=1.639
NC_035084.1	59753260	.	C	T	.	.	MAF_USDA=1.639
NC_035084.1	59753275	.	A	C	.	.	MAF_USDA=12.353
NC_035084.1	59753292	.	C	T	.	.	MAF_USDA=5.833
NC_035084.1	59753315	.	G	T	.	.	MAF_INRAE=9.167
NC_035084.1	59753359	.	C	T	.	.	MAF_USDA=3.279
NC_035084.1	59753392	.	C	T	.	.	MAF_USDA=1.639
NC_035084.1	59753476	.	G	T	.	.	MAF_USDA=4.118
NC_035084.1	59753494	.	G	A	.	.	MAF_USDA=3.279
NC_035084.1	59753496	.	G	A	.	.	MAF_INRAE=15.789;MAF_USDA=3.279
NC_035084.1	59753547	.	C	G	.	.	MAF_USDA=5.738
NC_035084.1	59753584	.	T	C	.	.	MAF_USDA=10.656
NC_035084.1	59753587	.	A	C	.	.	MAF_USDA=11.475
NC_035084.1	59753651	.	C	A	.	.	MAF_INRAE=9.167
NC_035084.1	59753681	.	T	C	.	.	MAF_INRAE=15.0
NC_035084.1	59753692	.	T	C	.	.	MAF_INRAE=17.5
NC_035084.1	59753720	.	G	C	.	.	MAF_INRAE=20.0
NC_035084.1	59753730	.	G	A	.	.	MAF_INRAE=20.0
NC_035084.1	59753743	.	A	C	.	.	MAF_INRAE=13.333
NC_035084.1	59753755	.	C	T	.	.	MAF_INRAE=15.833
NC_035084.1	59753779	.	T	C	.	.	MAF_INRAE=5.0
NC_035084.1	59753925	.	A	G	.	.	MAF_INRAE=1.667
NC_035084.1	59753929	.	A	C	.	.	MAF_USDA=4.118
NC_035084.1	59753934	.	T	A	.	.	MAF_INRAE=2.5
NC_035084.1	59753947	.	T	C	.	.	MAF_INRAE=1.667
NC_035084.1	59753949	.	C	T	.	.	MAF_INRAE=1.667
NC_035084.1	59753953	.	T	G	.	.	MAF_INRAE=1.667
NC_035084.1	59753961	.	T	C	.	.	MAF_INRAE=2.5
NC_035084.1	59753979	.	T	C	.	.	MAF_INRAE=1.667
NC_035084.1	59753987	.	C	T	.	.	MAF_USDA=1.639
NC_035084.1	59753988	.	T	A	.	.	MAF_INRAE=8.228;MAF_USDA=11.765
NC_035084.1	59753992	.	T	A	.	.	MAF_USDA=29.167
NC_035084.1	59753995	.	T	A	.	.	MAF_INRAE=7.5;MAF_USDA=35.417
NC_035084.1	59753996	.	C	G	.	.	MAF_USDA=35.417
NC_035084.1	59753998	.	A	G	.	.	MAF_INRAE=2.5
NC_035084.1	59753999	.	G	A	.	.	MAF_USDA=33.333
NC_035084.1	59754097	.	G	T	.	.	MAF_USDA=37.5
NC_035084.1	59754172	.	A	C	.	.	MAF_INRAE=43.038;MAF_USDA=16.471
NC_035084.1	59754210	.	T	A	.	.	MAF_INRAE=19.62;MAF_USDA=27.647
NC_035084.1	59754224	.	A	C	.	.	MAF_USDA=1.639
NC_035084.1	59754248	.	A	T	.	.	MAF_INRAE=8.228
NC_035084.1	59754312	.	C	T	.	.	MAF_USDA=2.459
NC_035084.1	59754456	.	T	A	.	.	MAF_USDA=2.941
NC_035084.1	59754568	.	G	A	.	.	MAF_INRAE=7.595;MAF_USDA=5.738
NC_035084.1	59754608	.	A	T	.	.	MAF_INRAE=1.667;MAF_USDA=4.918
NC_035084.1	59754651	.	G	A	.	.	MAF_INRAE=42.405;MAF_USDA=16.471
NC_035084.1	59754737	.	T	G	.	.	MAF_INRAE=9.167;MAF_USDA=18.75
NC_035084.1	59754861	.	T	A	.	.	MAF_USDA=2.459
NC_035084.1	59755601	.	A	C	.	.	MAF_USDA=6.25
NC_035084.1	59755667	.	G	A	.	.	MAF_USDA=5.738
NC_035084.1	59755669	.	T	C	.	.	MAF_USDA=2.941
NC_035084.1	59755689	.	T	C	.	.	MAF_USDA=15.882
NC_035084.1	59755734	.	A	C	.	.	MAF_INRAE=7.595;MAF_USDA=14.458
NC_035084.1	59755742	.	A	G	.	.	MAF_INRAE=8.228;MAF_USDA=13.69
NC_035084.1	59755797	.	G	A	.	.	MAF_INRAE=15.789;MAF_USDA=2.459
NC_035084.1	59755806	.	T	C	.	.	MAF_INRAE=11.392;MAF_USDA=9.412
NC_035084.1	59755888	.	T	A	.	.	MAF_INRAE=15.789;MAF_USDA=2.459
NC_035084.1	59756028	.	A	C	.	.	MAF_INRAE=8.861;MAF_USDA=22.941
NC_035084.1	59756044	.	A	G	.	.	MAF_INRAE=8.228;MAF_USDA=15.882
NC_035084.1	59756068	.	T	A	.	.	MAF_INRAE=8.228;MAF_USDA=15.882
NC_035084.1	59756132	.	A	T	.	.	MAF_INRAE=15.789;MAF_USDA=2.459
NC_035084.1	59756259	.	C	T	.	.	MAF_INRAE=5.696;MAF_USDA=2.941
NC_035084.1	59756372	.	G	A	.	.	MAF_INRAE=7.595;MAF_USDA=7.059
NC_035084.1	59756434	.	G	A	.	.	MAF_INRAE=5.696;MAF_USDA=2.941
NC_035084.1	59756453	.	T	C	.	.	MAF_INRAE=10.526;MAF_USDA=12.941
NC_035084.1	59756555	.	T	C	.	.	MAF_INRAE=17.722;MAF_USDA=31.148
NC_035084.1	59756589	.	C	T	.	.	MAF_INRAE=1.667;MAF_USDA=1.639
NC_035084.1	59756623	.	C	A	.	.	MAF_USDA=2.459
NC_035084.1	59756648	.	C	T	.	.	MAF_USDA=2.459
NC_035084.1	59756816	.	C	T	.	.	MAF_INRAE=8.228;MAF_USDA=14.706
NC_035084.1	59756845	.	G	A	.	.	MAF_USDA=2.459
NC_035084.1	59756861	.	G	A	.	.	MAF_INRAE=8.228;MAF_USDA=14.118
NC_035084.1	59757082	.	T	G	.	.	MAF_INRAE=7.595;MAF_USDA=14.118
NC_035084.1	59757159	.	A	T	.	.	MAF_INRAE=8.228;MAF_USDA=37.5
NC_035084.1	59757175	.	T	G	.	.	MAF_USDA=11.475
NC_035084.1	59757302	.	C	A	.	.	MAF_INRAE=14.167;MAF_USDA=43.75
NC_035084.1	59757303	.	C	T	.	.	MAF_USDA=2.586
NC_035084.1	59757319	.	G	T	.	.	MAF_INRAE=9.167;MAF_USDA=2.459
NC_035084.1	59757330	.	C	T	.	.	MAF_INRAE=15.823;MAF_USDA=24.118
NC_035084.1	59757341	.	T	C	.	.	MAF_INRAE=14.167;MAF_USDA=3.529
NC_035084.1	59757376	.	C	T	.	.	MAF_USDA=2.459
NC_035084.1	59757425	.	T	A	.	.	MAF_INRAE=10.526;MAF_USDA=33.333
NC_035084.1	59757432	.	C	T	.	.	MAF_INRAE=18.354;MAF_USDA=37.705
NC_035084.1	59757501	.	T	A	.	.	MAF_USDA=2.941
NC_035084.1	59757531	.	C	G	.	.	MAF_USDA=2.941
NC_035084.1	59757605	.	C	A	.	.	MAF_INRAE=7.595;MAF_USDA=8.824
NC_035084.1	59757810	.	T	C	.	.	MAF_USDA=10.656
NC_035084.1	59757821	.	T	G	.	.	MAF_USDA=25.882
NC_035084.1	59757838	.	T	C	.	.	MAF_USDA=3.279
NC_035084.1	59758472	.	T	G	.	.	MAF_USDA=1.639
NC_035084.1	59758583	.	C	A	.	.	MAF_USDA=8.333
NC_035084.1	59758595	.	G	A	.	.	MAF_INRAE=34.177;MAF_USDA=32.353
NC_035084.1	59758668	.	G	A	.	.	MAF_USDA=1.639
NC_035084.1	59758670	.	T	A	.	.	MAF_USDA=1.639
NC_035084.1	59758680	.	T	G	.	.	MAF_USDA=1.639
NC_035084.1	59758681	.	T	A	.	.	MAF_USDA=1.639
NC_035084.1	59758707	.	C	T	.	.	MAF_INRAE=8.228;MAF_USDA=6.557
NC_035084.1	59758760	.	A	T	.	.	MAF_USDA=8.333
NC_035084.1	59758998	.	A	T	.	.	MAF_INRAE=34.81;MAF_USDA=29.412
NC_035084.1	59759153	.	T	C	.	.	MAF_USDA=18.824
NC_035084.1	59759301	.	G	T	.	.	MAF_USDA=11.176
NC_035084.1	59759306	.	G	C	.	.	MAF_INRAE=17.089;MAF_USDA=25.41
NC_035084.1	59759645	.	G	A	.	.	MAF_USDA=8.235
NC_035084.1	59759723	.	A	T	.	.	MAF_USDA=8.333
NC_035084.1	59759724	.	G	T	.	.	MAF_USDA=8.333
NC_035084.1	59759766	.	T	C	.	.	MAF_INRAE=1.667
NC_035084.1	59760064	.	T	G	.	.	MAF_USDA=4.706
NC_035084.1	59760136	.	A	T	.	.	MAF_USDA=2.459
NC_035084.1	59760351	.	C	A	.	.	MAF_INRAE=15.789;MAF_USDA=2.459
NC_035084.1	59760453	.	C	T	.	.	MAF_USDA=10.588
NC_035084.1	59760464	.	T	C	.	.	MAF_USDA=5.738
NC_035084.1	59760482	.	G	A	.	.	MAF_USDA=35.417
NC_035084.1	59761201	.	T	G	.	.	MAF_INRAE=8.861;MAF_USDA=5.294
NC_035084.1	59761254	.	C	G	.	.	MAF_INRAE=48.101;MAF_USDA=12.941
NC_035084.1	59761270	.	T	C	.	.	MAF_INRAE=9.167;MAF_USDA=3.279
NC_035084.1	59761341	.	C	G	.	.	MAF_INRAE=4.167
NC_035084.1	59761343	.	C	T	.	.	MAF_USDA=3.333
NC_035084.1	59761390	.	C	A	.	.	MAF_INRAE=15.19;MAF_USDA=42.941
NC_035084.1	59761398	.	A	G	.	.	MAF_USDA=1.639
NC_035084.1	59761497	.	T	C	.	.	MAF_USDA=5.294
NC_035084.1	59761521	.	C	T	.	.	MAF_USDA=3.279
NC_035084.1	59761656	.	T	C	.	.	MAF_USDA=8.333
NC_035084.1	59761664	.	C	A	.	.	MAF_INRAE=17.722;MAF_USDA=25.41
NC_035084.1	59761692	.	C	T	.	.	MAF_USDA=3.279
NC_035084.1	59761738	.	T	C	.	.	MAF_USDA=4.118
NC_035084.1	59761770	.	G	C	.	.	MAF_USDA=2.459
NC_035084.1	59761795	.	G	C	.	.	MAF_USDA=4.706
NC_035084.1	59761923	.	C	T	.	.	MAF_INRAE=34.81;MAF_USDA=24.118
NC_035084.1	59761937	.	T	A	.	.	MAF_USDA=1.639
NC_035084.1	59761973	.	C	T	.	.	MAF_INRAE=8.228;MAF_USDA=35.882
NC_035084.1	59761986	.	A	G	.	.	MAF_USDA=1.639
NC_035084.1	59762178	.	A	G	.	.	MAF_INRAE=42.405;MAF_USDA=16.471
NC_035084.1	59762285	.	G	T	.	.	MAF_INRAE=5.833;MAF_USDA=8.197
NC_035084.1	59762427	.	A	G	.	.	MAF_INRAE=15.789;MAF_USDA=2.542
NC_035084.1	59762451	.	C	T	.	.	MAF_INRAE=8.861;MAF_USDA=10.656
NC_035084.1	59762452	.	G	A	.	.	MAF_INRAE=15.789;MAF_USDA=2.459
NC_035084.1	59762467	.	G	A	.	.	MAF_INRAE=7.5;MAF_USDA=14.706
NC_035084.1	59762490	.	G	A	.	.	MAF_INRAE=5.263;MAF_USDA=3.279
NC_035084.1	59762536	.	G	A	.	.	MAF_INRAE=9.494;MAF_USDA=38.235
NC_035084.1	59762544	.	T	C	.	.	MAF_INRAE=34.81;MAF_USDA=22.353
NC_035084.1	59762624	.	A	G	.	.	MAF_USDA=3.279
NC_035084.1	59762650	.	G	T	.	.	MAF_USDA=12.353
NC_035084.1	59762661	.	G	A	.	.	MAF_INRAE=34.81;MAF_USDA=22.941
NC_035084.1	59762728	.	G	A	.	.	MAF_INRAE=15.789;MAF_USDA=2.459
NC_035084.1	59762890	.	A	C	.	.	MAF_INRAE=8.228;MAF_USDA=21.176
NC_035084.1	59763133	.	C	T	.	.	MAF_USDA=7.377
NC_035084.1	59763245	.	C	T	.	.	MAF_INRAE=5.0
NC_035084.1	59763341	.	G	A	.	.	MAF_USDA=5.294
NC_035084.1	59763606	.	G	T	.	.	MAF_USDA=4.706
NC_035084.1	59763992	.	A	C	.	.	MAF_USDA=3.279
NC_035084.1	59763998	.	C	T	.	.	MAF_INRAE=5.833;MAF_USDA=4.706
NC_035084.1	59764011	.	G	A	.	.	MAF_INRAE=20.886;MAF_USDA=34.118
NC_035084.1	59764014	.	T	C	.	.	MAF_INRAE=34.81;MAF_USDA=24.706
NC_035084.1	59764117	.	G	A	.	.	MAF_INRAE=1.667;MAF_USDA=3.279
NC_035084.1	59764213	.	C	T	.	.	MAF_USDA=5.882
NC_035084.1	59764266	.	C	T	.	.	MAF_INRAE=13.333
NC_035084.1	59764323	.	T	C	.	.	MAF_USDA=22.353
NC_035084.1	59764331	.	C	T	.	.	MAF_USDA=27.059
NC_035084.1	59764337	.	T	C	.	.	MAF_INRAE=9.167;MAF_USDA=9.836
NC_035084.1	59764343	.	A	G	.	.	MAF_USDA=41.667
NC_035084.1	59764357	.	A	T	.	.	MAF_USDA=41.667
NC_035084.1	59764390	.	A	G	.	.	MAF_INRAE=1.667
NC_035084.1	59764402	.	A	G	.	.	MAF_INRAE=1.667
NC_035084.1	59764409	.	A	T	.	.	MAF_INRAE=1.667
NC_035084.1	59764412	.	A	G	.	.	MAF_INRAE=1.667
NC_035084.1	59764449	.	T	C	.	.	MAF_INRAE=25.833
NC_035084.1	59764452	.	G	A	.	.	MAF_INRAE=25.0
NC_035084.1	59764453	.	T	C	.	.	MAF_INRAE=25.0
NC_035084.1	59764459	.	A	G	.	.	MAF_INRAE=24.167
NC_035084.1	59764465	.	C	T	.	.	MAF_INRAE=22.5
NC_035084.1	59764497	.	T	C	.	.	MAF_INRAE=11.667
NC_035084.1	59764500	.	C	T	.	.	MAF_INRAE=11.667
NC_035084.1	59764502	.	A	G	.	.	MAF_INRAE=11.667
NC_035084.1	59764610	.	C	T	.	.	MAF_INRAE=13.924;MAF_USDA=22.131
NC_035084.1	59764764	.	G	A	.	.	MAF_INRAE=34.81;MAF_USDA=22.353
NC_035084.1	59764878	.	A	T	.	.	MAF_INRAE=25.949;MAF_USDA=41.765
NC_035084.1	59764946	.	C	T	.	.	MAF_INRAE=34.81;MAF_USDA=22.941
NC_035084.1	59765015	.	A	G	.	.	MAF_USDA=3.279
NC_035084.1	59765023	.	A	G	.	.	MAF_USDA=4.098
NC_035084.1	59765035	.	C	G	.	.	MAF_USDA=4.098
NC_035084.1	59765272	.	G	A	.	.	MAF_USDA=4.098
NC_035084.1	59765302	.	T	G	.	.	MAF_INRAE=8.228;MAF_USDA=14.118
NC_035084.1	59765378	.	T	A	.	.	MAF_INRAE=5.696;MAF_USDA=3.529
NC_035084.1	59765394	.	G	A	.	.	MAF_INRAE=34.81;MAF_USDA=22.941
NC_035084.1	59765436	.	G	A	.	.	MAF_INRAE=7.595;MAF_USDA=6.557
NC_035084.1	59765454	.	A	C	.	.	MAF_INRAE=5.833;MAF_USDA=4.706
NC_035084.1	59765602	.	C	A	.	.	MAF_INRAE=22.152;MAF_USDA=32.941
NC_035084.1	59765632	.	A	T	.	.	MAF_USDA=8.333
NC_035084.1	59765706	.	T	C	.	.	MAF_USDA=2.459
NC_035084.1	59765724	.	T	G	.	.	MAF_USDA=3.333
NC_035084.1	59765845	.	A	G	.	.	MAF_USDA=24.706
NC_035084.1	59765873	.	T	A	.	.	MAF_USDA=1.639
NC_035084.1	59765926	.	G	A	.	.	MAF_USDA=6.522
NC_035084.1	59766774	.	A	G	.	.	MAF_INRAE=3.333
NC_035084.1	59766814	.	T	C	.	.	MAF_INRAE=13.333
NC_035084.1	59766860	.	G	T	.	.	MAF_INRAE=20.833
NC_035084.1	59766861	.	G	A	.	.	MAF_INRAE=43.333;MAF_USDA=20.833
NC_035084.1	59766864	.	A	C	.	.	MAF_USDA=2.083
NC_035084.1	59766876	.	C	G	.	.	MAF_INRAE=23.333
NC_035084.1	59766880	.	C	T	.	.	MAF_INRAE=23.333
NC_035084.1	59766889	.	A	T	.	.	MAF_INRAE=2.632
NC_035084.1	59766890	.	G	T	.	.	MAF_INRAE=23.333
NC_035084.1	59766894	.	C	A	.	.	MAF_INRAE=23.333
NC_035084.1	59766908	.	T	G	.	.	MAF_INRAE=5.833;MAF_USDA=14.754
NC_035084.1	59766911	.	T	C	.	.	MAF_INRAE=5.833;MAF_USDA=12.295
NC_035084.1	59766957	.	G	T	.	.	MAF_INRAE=10.526;MAF_USDA=16.667
NC_035084.1	59766963	.	A	C	.	.	MAF_INRAE=7.595;MAF_USDA=6.557
NC_035084.1	59767008	.	G	A	.	.	MAF_USDA=1.639
NC_035084.1	59767089	.	A	C	.	.	MAF_USDA=5.738
NC_035084.1	59767093	.	T	C	.	.	MAF_USDA=2.459
NC_035084.1	59767101	.	T	C	.	.	MAF_INRAE=34.81;MAF_USDA=22.353
NC_035084.1	59767271	.	G	T	.	.	MAF_INRAE=17.722;MAF_USDA=32.787
NC_035084.1	59767360	.	T	C	.	.	MAF_USDA=1.639
NC_035084.1	59767370	.	C	G	.	.	MAF_USDA=2.459
NC_035084.1	59767395	.	C	T	.	.	MAF_USDA=1.639
NC_035084.1	59767429	.	G	A	.	.	MAF_USDA=7.059
NC_035084.1	59767471	.	G	C	.	.	MAF_INRAE=7.595;MAF_USDA=6.557
NC_035084.1	59767572	.	G	T	.	.	MAF_INRAE=15.789;MAF_USDA=2.5
NC_035084.1	59767580	.	C	G	.	.	MAF_USDA=6.25
NC_035084.1	59767642	.	T	C	.	.	MAF_INRAE=31.667;MAF_USDA=22.353
NC_035084.1	59767709	.	A	G	.	.	MAF_INRAE=30.833;MAF_USDA=21.765
NC_035084.1	59767748	.	A	C	.	.	MAF_INRAE=35.443;MAF_USDA=22.941
NC_035084.1	59767790	.	C	A	.	.	MAF_INRAE=5.063;MAF_USDA=2.941
NC_035084.1	59767888	.	T	G	.	.	MAF_USDA=2.459
NC_035084.1	59767903	.	G	T	.	.	MAF_INRAE=34.177;MAF_USDA=22.353
NC_035084.1	59767935	.	T	G	.	.	MAF_INRAE=34.177;MAF_USDA=22.353
NC_035084.1	59767952	.	A	C	.	.	MAF_USDA=4.098
NC_035084.1	59767984	.	C	T	.	.	MAF_USDA=2.459
NC_035084.1	59768006	.	T	G	.	.	MAF_USDA=14.706
NC_035084.1	59768024	.	T	A	.	.	MAF_INRAE=9.167;MAF_USDA=2.459
NC_035084.1	59768119	.	C	A	.	.	MAF_INRAE=36.076;MAF_USDA=22.353
NC_035084.1	59768250	.	G	T	.	.	MAF_USDA=2.459
NC_035084.1	59768294	.	T	A	.	.	MAF_INRAE=35.443;MAF_USDA=24.706
NC_035084.1	59768312	.	C	G	.	.	MAF_INRAE=34.81;MAF_USDA=24.118
NC_035084.1	59768436	.	A	T	.	.	MAF_USDA=3.279
NC_035084.1	59768557	.	C	G	.	.	MAF_INRAE=5.833;MAF_USDA=15.882
NC_035084.1	59768575	.	G	C	.	.	MAF_INRAE=14.167
NC_035084.1	59768674	.	A	C	.	.	MAF_USDA=2.459
NC_035084.1	59768765	.	A	G	.	.	MAF_INRAE=9.167;MAF_USDA=7.5
NC_035084.1	59768788	.	A	G	.	.	MAF_USDA=5.882
NC_035084.1	59768818	.	C	T	.	.	MAF_INRAE=15.789;MAF_USDA=4.098
NC_035084.1	59768945	.	G	A	.	.	MAF_INRAE=6.667;MAF_USDA=14.118
NC_035084.1	59769069	.	C	T	.	.	MAF_INRAE=8.861;MAF_USDA=10.417
NC_035084.1	59769253	.	A	C	.	.	MAF_USDA=4.706
NC_035084.1	59769290	.	A	G	.	.	MAF_INRAE=8.228;MAF_USDA=14.706
NC_035084.1	59769301	.	C	T	.	.	MAF_USDA=2.459
NC_035084.1	59769305	.	C	T	.	.	MAF_USDA=4.098
NC_035084.1	59769432	.	G	A	.	.	MAF_INRAE=1.667;MAF_USDA=3.279
NC_035084.1	59769475	.	T	C	.	.	MAF_INRAE=6.667
NC_035084.1	59769491	.	C	G	.	.	MAF_USDA=3.279
NC_035084.1	59769564	.	G	T	.	.	MAF_USDA=7.377
NC_035084.1	59769572	.	T	G	.	.	MAF_INRAE=29.747;MAF_USDA=47.059
NC_035084.1	59769573	.	A	T	.	.	MAF_USDA=3.529
NC_035084.1	59769620	.	T	C	.	.	MAF_USDA=3.279
NC_035084.1	59769664	.	T	G	.	.	MAF_USDA=2.353
NC_035084.1	59769705	.	C	G	.	.	MAF_INRAE=6.667;MAF_USDA=5.738
NC_035084.1	59769757	.	G	A	.	.	MAF_INRAE=24.684;MAF_USDA=41.765
NC_035084.1	59769781	.	A	C	.	.	MAF_INRAE=1.667
NC_035084.1	59769819	.	T	A	.	.	MAF_USDA=4.31
NC_035084.1	59769859	.	G	A	.	.	MAF_INRAE=37.975;MAF_USDA=18.293
NC_035084.1	59769914	.	G	A	.	.	MAF_INRAE=4.167
NC_035084.1	59770074	.	T	G	.	.	MAF_INRAE=38.608;MAF_USDA=20.833
NC_035084.1	59770174	.	T	A	.	.	MAF_INRAE=2.5
NC_035084.1	59770249	.	C	G	.	.	MAF_INRAE=8.861;MAF_USDA=39.583
NC_035084.1	59770373	.	G	A	.	.	MAF_USDA=2.083
NC_035084.1	59770401	.	A	G	.	.	MAF_USDA=4.31
NC_035084.1	59770434	.	A	G	.	.	MAF_USDA=2.459
NC_035084.1	59770498	.	G	A	.	.	MAF_INRAE=20.833;MAF_USDA=34.706
NC_035084.1	59770560	.	A	G	.	.	MAF_USDA=12.353
NC_035084.1	59770586	.	G	A	.	.	MAF_INRAE=5.063;MAF_USDA=1.639
NC_035084.1	59770598	.	G	A	.	.	MAF_USDA=43.529
NC_035084.1	59770599	.	A	T	.	.	MAF_USDA=42.941
NC_035084.1	59770600	.	T	A	.	.	MAF_USDA=42.941
NC_035084.1	59770636	.	A	C	.	.	MAF_USDA=4.918
NC_035084.1	59770750	.	A	C	.	.	MAF_INRAE=24.051;MAF_USDA=33.529
NC_035084.1	59771253	.	A	T	.	.	MAF_INRAE=7.595;MAF_USDA=8.197
NC_035084.1	59771355	.	A	G	.	.	MAF_INRAE=15.789;MAF_USDA=1.667
NC_035084.1	59771440	.	A	C	.	.	MAF_USDA=11.765
NC_035084.1	59771479	.	T	A	.	.	MAF_INRAE=14.167;MAF_USDA=3.571
NC_035084.1	59771539	.	C	T	.	.	MAF_USDA=4.819
NC_035084.1	59771557	.	G	T	.	.	MAF_USDA=2.5
NC_035084.1	59771659	.	C	A	.	.	MAF_USDA=3.279
NC_035084.1	59771767	.	TGGGGGGGT	TGGGGGGGG	.	.	MAF_USDA=13.636
NC_035084.1	59771776	.	T	G	.	.	MAF_USDA=25.294
NC_035084.1	59772001	.	T	G	.	.	MAF_INRAE=42.405;MAF_USDA=15.882
NC_035084.1	59772068	.	G	C	.	.	MAF_USDA=1.639
NC_035084.1	59772211	.	C	T	.	.	MAF_INRAE=40.506;MAF_USDA=10.0
NC_035084.1	59772256	.	G	T	.	.	MAF_USDA=2.459
NC_035084.1	59772263	.	G	A	.	.	MAF_USDA=1.639
NC_035084.1	59772268	.	T	C	.	.	MAF_USDA=1.639
NC_035084.1	59772396	.	T	C	.	.	MAF_INRAE=7.595;MAF_USDA=5.738
NC_035084.1	59772697	.	G	T	.	.	MAF_USDA=9.836
NC_035084.1	59772746	.	A	G	.	.	MAF_USDA=4.918
NC_035084.1	59772780	.	A	G	.	.	MAF_INRAE=11.392;MAF_USDA=35.294
NC_035084.1	59772917	.	T	A	.	.	MAF_INRAE=15.789;MAF_USDA=8.197
NC_035084.1	59772940	.	G	A	.	.	MAF_USDA=2.459
NC_035084.1	59772952	.	C	T	.	.	MAF_INRAE=9.167;MAF_USDA=2.459
NC_035084.1	59772960	.	G	A	.	.	MAF_INRAE=42.405;MAF_USDA=17.647
NC_035084.1	59773008	.	G	T	.	.	MAF_USDA=3.279
NC_035084.1	59773044	.	G	A	.	.	MAF_USDA=1.639
NC_035084.1	59773132	.	A	G	.	.	MAF_USDA=2.459
NC_035084.1	59773380	.	T	A	.	.	MAF_INRAE=1.667;MAF_USDA=3.279
NC_035084.1	59773473	.	A	G	.	.	MAF_INRAE=15.789;MAF_USDA=7.377
NC_035084.1	59773504	.	C	T	.	.	MAF_INRAE=15.789;MAF_USDA=14.754
NC_035084.1	59773622	.	C	A	.	.	MAF_INRAE=15.789;MAF_USDA=3.279
NC_035084.1	59773656	.	A	T	.	.	MAF_USDA=5.833
NC_035084.1	59773747	.	A	T	.	.	MAF_INRAE=14.167;MAF_USDA=3.529
NC_035084.1	59773776	.	A	C	.	.	MAF_INRAE=15.789;MAF_USDA=5.738
NC_035084.1	59773902	.	C	T	.	.	MAF_USDA=14.706
NC_035084.1	59774180	.	A	G	.	.	MAF_INRAE=6.667
NC_035084.1	59774344	.	A	T	.	.	MAF_USDA=6.25
NC_035084.1	59774393	.	G	A	.	.	MAF_USDA=43.75
NC_035084.1	59775237	.	A	T	.	.	MAF_USDA=3.279
NC_035084.1	59775261	.	A	T	.	.	MAF_USDA=2.459
NC_035084.1	59775277	.	T	C	.	.	MAF_INRAE=21.053;MAF_USDA=19.672
NC_035084.1	59775300	.	G	A	.	.	MAF_INRAE=21.053
NC_035084.1	59775320	.	A	C	.	.	MAF_INRAE=15.789;MAF_USDA=4.918
NC_035084.1	59775470	.	T	C	.	.	MAF_INRAE=15.789;MAF_USDA=3.279
NC_035084.1	59775501	.	A	G	.	.	MAF_USDA=2.459
NC_035084.1	59775508	.	A	T	.	.	MAF_INRAE=15.789;MAF_USDA=4.918
NC_035084.1	59775657	.	G	A	.	.	MAF_INRAE=9.167;MAF_USDA=2.459
NC_035084.1	59775693	.	T	A	.	.	MAF_INRAE=7.595;MAF_USDA=7.377
NC_035084.1	59775716	.	G	T	.	.	MAF_INRAE=29.747;MAF_USDA=42.353
NC_035084.1	59775730	.	G	A	.	.	MAF_INRAE=9.167;MAF_USDA=2.459
NC_035084.1	59775814	.	T	C	.	.	MAF_USDA=3.279
NC_035084.1	59775873	.	G	A	.	.	MAF_USDA=8.333
NC_035084.1	59775922	.	G	A	.	.	MAF_USDA=4.706
NC_035084.1	59775966	.	G	T	.	.	MAF_USDA=4.098
NC_035084.1	59775976	.	G	T	.	.	MAF_USDA=15.882
NC_035084.1	59776040	.	A	G	.	.	MAF_USDA=3.279
NC_035084.1	59776109	.	G	T	.	.	MAF_USDA=7.647
NC_035084.1	59776254	.	G	A	.	.	MAF_USDA=1.639
NC_035084.1	59776306	.	C	A	.	.	MAF_INRAE=15.789;MAF_USDA=3.279
NC_035084.1	59776579	.	A	T	.	.	MAF_USDA=10.656
NC_035084.1	59776747	.	A	T	.	.	MAF_USDA=2.459
NC_035084.1	59776759	.	A	G	.	.	MAF_USDA=2.459
NC_035084.1	59776848	.	G	A	.	.	MAF_INRAE=11.392;MAF_USDA=19.672
NC_035084.1	59776980	.	A	T	.	.	MAF_INRAE=15.789
NC_035084.1	59778007	.	C	T	.	.	MAF_INRAE=9.167
NC_035084.1	59778056	.	G	T	.	.	MAF_INRAE=15.789
NC_035084.1	59778063	.	T	A	.	.	MAF_INRAE=15.789
NC_035084.1	59778087	.	T	C	.	.	MAF_INRAE=15.789
NC_035084.1	59778594	.	T	A	.	.	MAF_INRAE=15.789;MAF_USDA=3.333
NC_035084.1	59778603	.	C	T	.	.	MAF_USDA=6.25
NC_035084.1	59778633	.	G	T	.	.	MAF_INRAE=6.667;MAF_USDA=14.706
NC_035084.1	59778699	.	G	A	.	.	MAF_USDA=2.459
NC_035084.1	59778851	.	C	T	.	.	MAF_INRAE=43.671;MAF_USDA=19.048
NC_035084.1	59778885	.	T	C	.	.	MAF_INRAE=15.789;MAF_USDA=2.542
NC_035084.1	59778924	.	T	G	.	.	MAF_INRAE=12.658;MAF_USDA=24.118
NC_035084.1	59778960	.	G	A	.	.	MAF_USDA=2.459
NC_035084.1	59778964	.	C	T	.	.	MAF_USDA=2.459
NC_035084.1	59778988	.	T	G	.	.	MAF_USDA=7.647
NC_035084.1	59779003	.	G	A	.	.	MAF_INRAE=29.747;MAF_USDA=42.353
NC_035084.1	59779020	.	C	T	.	.	MAF_INRAE=13.291;MAF_USDA=28.824
NC_035084.1	59779036	.	T	A	.	.	MAF_INRAE=15.789;MAF_USDA=3.279
NC_035084.1	59779077	.	G	A	.	.	MAF_USDA=1.639
NC_035084.1	59779321	.	C	A	.	.	MAF_USDA=3.279
NC_035084.1	59779327	.	A	G	.	.	MAF_USDA=18.75
NC_035084.1	59779369	.	A	T	.	.	MAF_INRAE=15.789;MAF_USDA=3.279
NC_035084.1	59779397	.	T	A	.	.	MAF_USDA=5.738
NC_035084.1	59779408	.	T	A	.	.	MAF_INRAE=15.789;MAF_USDA=3.279
NC_035084.1	59779449	.	A	G	.	.	MAF_INRAE=10.127;MAF_USDA=8.197
NC_035084.1	59779453	.	A	T	.	.	MAF_USDA=5.738
NC_035084.1	59779491	.	T	A	.	.	MAF_INRAE=22.785;MAF_USDA=44.706
NC_035084.1	59779510	.	A	T	.	.	MAF_INRAE=12.658;MAF_USDA=35.417
NC_035084.1	59779578	.	T	C	.	.	MAF_INRAE=15.789;MAF_USDA=6.557
NC_035084.1	59779594	.	G	A	.	.	MAF_USDA=2.459
NC_035084.1	59779607	.	A	T	.	.	MAF_USDA=1.639
NC_035084.1	59779694	.	A	T	.	.	MAF_INRAE=15.789;MAF_USDA=3.279
NC_035084.1	59779703	.	A	C	.	.	MAF_USDA=1.639
NC_035084.1	59779761	.	G	A	.	.	MAF_USDA=16.667
NC_035084.1	59779821	.	A	C	.	.	MAF_INRAE=10.526;MAF_USDA=6.557
NC_035084.1	59779883	.	T	G	.	.	MAF_INRAE=5.833;MAF_USDA=3.529
NC_035084.1	59780020	.	C	A	.	.	MAF_USDA=4.098
NC_035084.1	59780064	.	A	T	.	.	MAF_INRAE=9.167;MAF_USDA=2.459
NC_035084.1	59780173	.	G	T	.	.	MAF_USDA=6.557
NC_035084.1	59780192	.	C	T	.	.	MAF_INRAE=17.722;MAF_USDA=17.213
NC_035084.1	59780235	.	T	C	.	.	MAF_USDA=1.639
NC_035084.1	59780263	.	G	A	.	.	MAF_INRAE=1.667;MAF_USDA=9.412
NC_035084.1	59780289	.	A	C	.	.	MAF_INRAE=17.722;MAF_USDA=18.033
NC_035084.1	59780318	.	C	T	.	.	MAF_INRAE=5.833;MAF_USDA=4.706
NC_035084.1	59780361	.	A	T	.	.	MAF_USDA=1.639
NC_035084.1	59780434	.	C	T	.	.	MAF_INRAE=15.789;MAF_USDA=21.176
NC_035084.1	59780481	.	C	A	.	.	MAF_INRAE=15.789;MAF_USDA=21.176
NC_035084.1	59780489	.	A	G	.	.	MAF_USDA=5.738
NC_035084.1	59780508	.	T	A	.	.	MAF_INRAE=15.789;MAF_USDA=6.557
NC_035084.1	59780526	.	C	A	.	.	MAF_INRAE=7.595;MAF_USDA=10.656
NC_035084.1	59780533	.	A	G	.	.	MAF_INRAE=27.848;MAF_USDA=35.294
NC_035084.1	59780566	.	C	A	.	.	MAF_USDA=5.882
NC_035084.1	59780646	.	A	G	.	.	MAF_INRAE=8.228;MAF_USDA=14.706
NC_035084.1	59780782	.	T	G	.	.	MAF_USDA=5.738
NC_035084.1	59780806	.	A	C	.	.	MAF_USDA=8.333
NC_035084.1	59780810	.	A	T	.	.	MAF_INRAE=5.833;MAF_USDA=4.118
NC_035084.1	59780835	.	A	C	.	.	MAF_USDA=5.738
NC_035084.1	59781135	.	C	A	.	.	MAF_INRAE=28.481;MAF_USDA=29.412
NC_035084.1	59781179	.	A	T	.	.	MAF_INRAE=20.886;MAF_USDA=38.235
NC_035084.1	59781230	.	G	A	.	.	MAF_INRAE=41.139;MAF_USDA=10.0
NC_035084.1	59781364	.	C	A	.	.	MAF_INRAE=1.667
NC_035084.1	59781417	.	T	G	.	.	MAF_USDA=3.279
NC_035084.1	59781512	.	C	T	.	.	MAF_USDA=2.459
NC_035084.1	59781634	.	G	A	.	.	MAF_INRAE=15.789;MAF_USDA=3.279
NC_035084.1	59781687	.	A	C	.	.	MAF_INRAE=41.139;MAF_USDA=10.588
NC_035084.1	59781740	.	A	T	.	.	MAF_INRAE=10.833;MAF_USDA=11.475
NC_035084.1	59781932	.	C	G	.	.	MAF_INRAE=9.167;MAF_USDA=7.377
NC_035084.1	59782098	.	T	A	.	.	MAF_INRAE=12.025;MAF_USDA=9.836
NC_035084.1	59782099	.	T	A	.	.	MAF_INRAE=6.667;MAF_USDA=24.59
NC_035084.1	59782104	.	A	T	.	.	MAF_INRAE=8.228;MAF_USDA=39.583
NC_035084.1	59782112	.	T	G	.	.	MAF_USDA=2.459
NC_035084.1	59782154	.	A	G	.	.	MAF_USDA=4.098
NC_035084.1	59782155	.	T	G	.	.	MAF_INRAE=42.405;MAF_USDA=18.235
NC_035084.1	59782163	.	G	A	.	.	MAF_INRAE=24.684;MAF_USDA=44.706
NC_035084.1	59782304	.	C	A	.	.	MAF_USDA=37.5
NC_035084.1	59782307	.	G	C	.	.	MAF_USDA=35.417
NC_035084.1	59782308	.	C	A	.	.	MAF_USDA=35.417
NC_035084.1	59782333	.	C	G	.	.	MAF_INRAE=1.667;MAF_USDA=25.882
NC_035084.1	59782354	.	C	T	.	.	MAF_USDA=3.279
NC_035084.1	59782371	.	G	A	.	.	MAF_USDA=8.333
NC_035084.1	59782463	.	T	A	.	.	MAF_USDA=2.459
NC_035084.1	59782464	.	A	T	.	.	MAF_USDA=2.459
NC_035084.1	59782466	.	A	G	.	.	MAF_INRAE=1.667;MAF_USDA=6.557
NC_035084.1	59782511	.	C	A	.	.	MAF_INRAE=1.667;MAF_USDA=21.765
NC_035084.1	59782641	.	A	G	.	.	MAF_USDA=1.639
NC_035084.1	59782645	.	A	C	.	.	MAF_USDA=5.294
NC_035084.1	59782748	.	C	A	.	.	MAF_USDA=8.333
NC_035084.1	59782771	.	C	A	.	.	MAF_INRAE=5.833;MAF_USDA=2.941
NC_035084.1	59782824	.	C	T	.	.	MAF_USDA=4.918
NC_035084.1	59782825	.	G	A	.	.	MAF_INRAE=1.667;MAF_USDA=20.492
NC_035084.1	59782901	.	A	G	.	.	MAF_USDA=1.639
NC_035084.1	59782927	.	A	G	.	.	MAF_USDA=10.588
NC_035084.1	59783157	.	G	T	.	.	MAF_USDA=2.459
NC_035084.1	59783186	.	C	T	.	.	MAF_INRAE=8.228;MAF_USDA=14.118
NC_035084.1	59783203	.	G	T	.	.	MAF_USDA=4.098
NC_035084.1	59783224	.	T	C	.	.	MAF_INRAE=1.667;MAF_USDA=2.459
NC_035084.1	59783251	.	G	A	.	.	MAF_INRAE=9.167;MAF_USDA=2.459
NC_035084.1	59783459	.	A	G	.	.	MAF_INRAE=18.987;MAF_USDA=44.706
NC_035084.1	59783462	.	C	T	.	.	MAF_INRAE=5.833;MAF_USDA=2.941
NC_035084.1	59783474	.	G	T	.	.	MAF_INRAE=35.443;MAF_USDA=20.588
NC_035084.1	59783503	.	A	C	.	.	MAF_USDA=6.25
NC_035084.1	59783597	.	G	T	.	.	MAF_INRAE=6.667
NC_035084.1	59783603	.	T	C	.	.	MAF_INRAE=43.671;MAF_USDA=16.265
NC_035084.1	59783631	.	C	T	.	.	MAF_USDA=3.279
NC_035084.1	59783657	.	G	A	.	.	MAF_USDA=3.333
NC_035084.1	59783658	.	G	C	.	.	MAF_USDA=1.667
NC_035084.1	59783697	.	T	G	.	.	MAF_INRAE=1.667
NC_035084.1	59783711	.	A	C	.	.	MAF_INRAE=18.987;MAF_USDA=48.81
NC_035084.1	59783749	.	T	G	.	.	MAF_INRAE=42.405;MAF_USDA=17.857
NC_035084.1	59783777	.	A	G	.	.	MAF_INRAE=40.506;MAF_USDA=10.588
NC_035084.1	59783801	.	G	A	.	.	MAF_INRAE=5.833;MAF_USDA=2.941
NC_035084.1	59783819	.	G	C	.	.	MAF_INRAE=5.833;MAF_USDA=2.941
NC_035084.1	59783892	.	A	C	.	.	MAF_INRAE=17.722;MAF_USDA=30.0
NC_035084.1	59783893	.	G	C	.	.	MAF_INRAE=34.81;MAF_USDA=19.412
NC_035084.1	59783923	.	A	T	.	.	MAF_INRAE=5.833;MAF_USDA=2.941
NC_035084.1	59783925	.	G	T	.	.	MAF_INRAE=27.215;MAF_USDA=37.647
NC_035084.1	59783965	.	T	A	.	.	MAF_USDA=7.377
NC_035084.1	59783968	.	G	A	.	.	MAF_INRAE=6.667;MAF_USDA=4.918
NC_035084.1	59783981	.	G	A	.	.	MAF_INRAE=18.987;MAF_USDA=49.412
NC_035084.1	59783987	.	A	G	.	.	MAF_USDA=4.098
NC_035084.1	59783999	.	T	C	.	.	MAF_INRAE=5.833;MAF_USDA=5.294
NC_035084.1	59784039	.	C	A	.	.	MAF_INRAE=17.722;MAF_USDA=31.176
NC_035084.1	59784060	.	G	C	.	.	MAF_INRAE=42.405;MAF_USDA=17.059
NC_035084.1	59784089	.	C	T	.	.	MAF_INRAE=16.456;MAF_USDA=32.353
NC_035084.1	59784109	.	G	A	.	.	MAF_USDA=1.639
NC_035084.1	59784124	.	C	T	.	.	MAF_INRAE=42.405;MAF_USDA=17.647
NC_035084.1	59784149	.	T	G	.	.	MAF_INRAE=5.833;MAF_USDA=2.941
NC_035084.1	59784167	.	T	A	.	.	MAF_INRAE=31.013;MAF_USDA=48.824
NC_035084.1	59784177	.	G	A	.	.	MAF_INRAE=22.152;MAF_USDA=32.941
NC_035084.1	59784191	.	C	A	.	.	MAF_INRAE=13.333
NC_035084.1	59784270	.	A	G	.	.	MAF_USDA=1.639
NC_035084.1	59784290	.	A	G	.	.	MAF_INRAE=16.456;MAF_USDA=31.765
NC_035084.1	59784302	.	T	C	.	.	MAF_USDA=1.639
NC_035084.1	59784315	.	A	C	.	.	MAF_USDA=7.377
NC_035084.1	59784336	.	C	T	.	.	MAF_USDA=6.25
NC_035084.1	59784338	.	C	T	.	.	MAF_USDA=1.667
NC_035084.1	59784363	.	G	C	.	.	MAF_INRAE=12.025;MAF_USDA=25.882
NC_035084.1	59784426	.	A	T	.	.	MAF_INRAE=29.747;MAF_USDA=40.588
NC_035084.1	59784458	.	C	T	.	.	MAF_USDA=1.639
NC_035084.1	59784486	.	C	T	.	.	MAF_INRAE=15.789;MAF_USDA=2.459
NC_035084.1	59784489	.	T	C	.	.	MAF_USDA=2.459
NC_035084.1	59784507	.	G	T	.	.	MAF_USDA=5.738
NC_035084.1	59784524	.	C	T	.	.	MAF_INRAE=37.975;MAF_USDA=31.176
NC_035084.1	59784536	.	T	C	.	.	MAF_USDA=8.197
NC_035084.1	59784641	.	A	G	.	.	MAF_INRAE=22.785;MAF_USDA=46.471
NC_035084.1	59784779	.	G	T	.	.	MAF_INRAE=16.667;MAF_USDA=21.765
NC_035084.1	59784836	.	C	T	.	.	MAF_USDA=3.279
NC_035084.1	59784860	.	T	A	.	.	MAF_INRAE=42.405;MAF_USDA=18.235
NC_035084.1	59785003	.	A	G	.	.	MAF_INRAE=42.105;MAF_USDA=29.167
NC_035084.1	59785054	.	G	T	.	.	MAF_INRAE=41.772;MAF_USDA=20.588
NC_035084.1	59785082	.	A	T	.	.	MAF_USDA=2.459
NC_035084.1	59785110	.	A	G	.	.	MAF_INRAE=41.139;MAF_USDA=41.176
NC_035084.1	59785261	.	T	G	.	.	MAF_INRAE=41.139;MAF_USDA=42.353
NC_035084.1	59785269	.	C	T	.	.	MAF_INRAE=40.506;MAF_USDA=42.353
NC_035084.1	59785309	.	C	T	.	.	MAF_INRAE=5.263;MAF_USDA=3.279
NC_035084.1	59785381	.	T	C	.	.	MAF_INRAE=21.519;MAF_USDA=32.353
NC_035084.1	59785406	.	T	C	.	.	MAF_INRAE=42.405;MAF_USDA=20.588
NC_035084.1	59785407	.	G	A	.	.	MAF_INRAE=37.5;MAF_USDA=18.235
NC_035084.1	59785473	.	G	T	.	.	MAF_USDA=4.918
NC_035084.1	59785474	.	A	G	.	.	MAF_USDA=4.918
NC_035084.1	59785495	.	C	T	.	.	MAF_USDA=7.377
NC_035084.1	59785524	.	G	A	.	.	MAF_USDA=1.667
NC_035084.1	59785556	.	A	T	.	.	MAF_USDA=3.279
NC_035084.1	59785653	.	C	G	.	.	MAF_USDA=1.639
NC_035084.1	59785733	.	G	T	.	.	MAF_USDA=6.25
NC_035084.1	59785761	.	T	C	.	.	MAF_USDA=6.25
NC_035084.1	59785882	.	A	G	.	.	MAF_INRAE=41.772;MAF_USDA=43.529
NC_035084.1	59785903	.	A	C	.	.	MAF_INRAE=25.949;MAF_USDA=38.824
NC_035084.1	59785906	.	G	T	.	.	MAF_INRAE=35.833;MAF_USDA=41.176
NC_035084.1	59785909	.	C	T	.	.	MAF_INRAE=13.333;MAF_USDA=35.882
NC_035084.1	59785938	.	T	C	.	.	MAF_INRAE=5.063
NC_035084.1	59785958	.	A	C	.	.	MAF_INRAE=15.789;MAF_USDA=5.738
NC_035084.1	59785959	.	G	A	.	.	MAF_USDA=5.738
NC_035084.1	59785964	.	A	T	.	.	MAF_INRAE=41.139;MAF_USDA=41.176
NC_035084.1	59785978	.	C	T	.	.	MAF_INRAE=5.833;MAF_USDA=2.941
NC_035084.1	59785995	.	A	T	.	.	MAF_INRAE=15.789;MAF_USDA=5.738
NC_035084.1	59786017	.	T	C	.	.	MAF_USDA=1.639
NC_035084.1	59786020	.	A	C	.	.	MAF_INRAE=42.405;MAF_USDA=18.235
NC_035084.1	59786024	.	G	T	.	.	MAF_USDA=9.016
NC_035084.1	59786062	.	C	A	.	.	MAF_USDA=1.639
NC_035084.1	59786078	.	C	A	.	.	MAF_USDA=2.459
NC_035084.1	59786088	.	T	C	.	.	MAF_USDA=4.706
NC_035084.1	59786146	.	A	G	.	.	MAF_INRAE=15.789;MAF_USDA=3.279
NC_035084.1	59786158	.	C	T	.	.	MAF_INRAE=15.789;MAF_USDA=4.918
NC_035084.1	59786171	.	C	T	.	.	MAF_INRAE=7.595;MAF_USDA=14.706
NC_035084.1	59786211	.	A	G	.	.	MAF_INRAE=29.114;MAF_USDA=41.765
NC_035084.1	59786217	.	A	G	.	.	MAF_USDA=2.459
NC_035084.1	59786236	.	T	A	.	.	MAF_USDA=2.459
NC_035084.1	59786238	.	G	A	.	.	MAF_USDA=3.279
NC_035084.1	59786245	.	C	A	.	.	MAF_USDA=1.639
NC_035084.1	59786279	.	G	T	.	.	MAF_INRAE=5.833;MAF_USDA=2.941
NC_035084.1	59786347	.	C	T	.	.	MAF_USDA=1.639
NC_035084.1	59786373	.	C	T	.	.	MAF_INRAE=15.19;MAF_USDA=17.647
NC_035084.1	59786374	.	G	A	.	.	MAF_INRAE=15.789;MAF_USDA=3.279
NC_035084.1	59786430	.	A	G	.	.	MAF_INRAE=35.833;MAF_USDA=45.294
NC_035084.1	59786436	.	C	T	.	.	MAF_INRAE=1.667;MAF_USDA=27.647
NC_035084.1	59786455	.	C	T	.	.	MAF_USDA=8.333
NC_035084.1	59786458	.	C	T	.	.	MAF_INRAE=17.722;MAF_USDA=29.412
NC_035084.1	59786597	.	A	C	.	.	MAF_INRAE=1.667;MAF_USDA=25.294
NC_035084.1	59786643	.	G	A	.	.	MAF_INRAE=12.5;MAF_USDA=18.75
NC_035084.1	59786644	.	G	A	.	.	MAF_USDA=1.639
NC_035084.1	59786648	.	G	A	.	.	MAF_INRAE=15.19;MAF_USDA=18.235
NC_035084.1	59786680	.	T	C	.	.	MAF_INRAE=9.167;MAF_USDA=1.639
NC_035084.1	59786710	.	G	A	.	.	MAF_INRAE=35.0;MAF_USDA=49.412
NC_035084.1	59786733	.	C	T	.	.	MAF_INRAE=17.722;MAF_USDA=30.0
NC_035084.1	59786794	.	G	T	.	.	MAF_INRAE=43.671;MAF_USDA=16.471
NC_035084.1	59786848	.	T	C	.	.	MAF_USDA=1.639
NC_035084.1	59786857	.	G	A	.	.	MAF_INRAE=26.667
NC_035084.1	59786876	.	G	T	.	.	MAF_USDA=1.639
NC_035084.1	59786883	.	A	G	.	.	MAF_INRAE=15.19;MAF_USDA=16.471
NC_035084.1	59786901	.	A	T	.	.	MAF_USDA=1.639
NC_035084.1	59786902	.	G	A	.	.	MAF_INRAE=7.595;MAF_USDA=5.738
NC_035084.1	59786981	.	A	G	.	.	MAF_USDA=21.176
NC_035084.1	59787019	.	C	T	.	.	MAF_USDA=2.459
NC_035084.1	59787022	.	T	C	.	.	MAF_USDA=5.833
NC_035084.1	59787036	.	G	C	.	.	MAF_USDA=10.417
NC_035084.1	59787144	.	A	C	.	.	MAF_USDA=5.738
NC_035084.1	59787190	.	T	G	.	.	MAF_USDA=1.639
NC_035084.1	59787219	.	G	T	.	.	MAF_USDA=1.639
NC_035084.1	59787220	.	A	T	.	.	MAF_USDA=1.639
NC_035084.1	59787237	.	G	T	.	.	MAF_USDA=1.639
NC_035084.1	59787250	.	A	C	.	.	MAF_USDA=4.918
NC_035084.1	59787279	.	C	G	.	.	MAF_INRAE=1.667;MAF_USDA=21.765
NC_035084.1	59787355	.	A	T	.	.	MAF_USDA=1.639
NC_035084.1	59787392	.	A	C	.	.	MAF_INRAE=22.152;MAF_USDA=38.235
NC_035084.1	59787423	.	C	T	.	.	MAF_INRAE=41.139;MAF_USDA=39.412
NC_035084.1	59787449	.	G	A	.	.	MAF_INRAE=5.833;MAF_USDA=8.333
NC_035084.1	59787473	.	A	G	.	.	MAF_INRAE=1.667;MAF_USDA=24.706
NC_035084.1	59787477	.	T	A	.	.	MAF_INRAE=1.667;MAF_USDA=21.765
NC_035084.1	59787479	.	T	A	.	.	MAF_INRAE=1.667;MAF_USDA=21.765
NC_035084.1	59787552	.	T	C	.	.	MAF_INRAE=8.228;MAF_USDA=15.882
NC_035084.1	59787607	.	G	T	.	.	MAF_USDA=8.333
NC_035084.1	59787632	.	A	G	.	.	MAF_INRAE=32.911;MAF_USDA=42.941
NC_035084.1	59787659	.	G	A	.	.	MAF_INRAE=15.789;MAF_USDA=4.918
NC_035084.1	59787694	.	C	T	.	.	MAF_INRAE=37.342;MAF_USDA=45.294
NC_035084.1	59787725	.	G	T	.	.	MAF_USDA=1.639
NC_035084.1	59787753	.	T	C	.	.	MAF_USDA=3.279
NC_035084.1	59787806	.	T	A	.	.	MAF_INRAE=5.833;MAF_USDA=2.941
NC_035084.1	59787817	.	G	A	.	.	MAF_INRAE=9.167;MAF_USDA=2.459
NC_035084.1	59787856	.	G	T	.	.	MAF_INRAE=5.833;MAF_USDA=8.333
NC_035084.1	59787902	.	G	A	.	.	MAF_INRAE=42.405;MAF_USDA=18.235
NC_035084.1	59787931	.	G	C	.	.	MAF_INRAE=17.722;MAF_USDA=32.941
NC_035084.1	59787932	.	A	G	.	.	MAF_INRAE=35.833;MAF_USDA=45.882
NC_035084.1	59787962	.	G	A	.	.	MAF_INRAE=15.789;MAF_USDA=5.738
NC_035084.1	59787988	.	G	T	.	.	MAF_USDA=5.738
NC_035084.1	59788017	.	C	T	.	.	MAF_INRAE=15.789;MAF_USDA=4.918
NC_035084.1	59788036	.	A	C	.	.	MAF_USDA=1.639
NC_035084.1	59788047	.	T	A	.	.	MAF_USDA=8.333
NC_035084.1	59788102	.	C	T	.	.	MAF_USDA=1.639
NC_035084.1	59788133	.	G	A	.	.	MAF_INRAE=1.667;MAF_USDA=22.941
NC_035084.1	59788152	.	C	T	.	.	MAF_INRAE=7.595;MAF_USDA=6.557
NC_035084.1	59788153	.	G	T	.	.	MAF_USDA=8.333
NC_035084.1	59788180	.	A	C	.	.	MAF_INRAE=15.789;MAF_USDA=4.918
NC_035084.1	59788231	.	C	T	.	.	MAF_INRAE=20.886;MAF_USDA=32.941
NC_035084.1	59788259	.	C	T	.	.	MAF_INRAE=21.519;MAF_USDA=35.294
NC_035084.1	59788300	.	C	T	.	.	MAF_INRAE=21.519;MAF_USDA=37.059
NC_035084.1	59788367	.	C	T	.	.	MAF_INRAE=15.823;MAF_USDA=18.235
NC_035084.1	59788378	.	C	A	.	.	MAF_INRAE=1.667;MAF_USDA=21.765
NC_035084.1	59788411	.	G	A	.	.	MAF_INRAE=37.342;MAF_USDA=47.024
NC_035084.1	59788435	.	T	C	.	.	MAF_INRAE=5.0
NC_035084.1	59788466	.	T	A	.	.	MAF_INRAE=36.667;MAF_USDA=47.647
NC_035084.1	59788489	.	T	A	.	.	MAF_INRAE=1.667;MAF_USDA=21.765
NC_035084.1	59788490	.	A	G	.	.	MAF_INRAE=1.667;MAF_USDA=22.353
NC_035084.1	59788500	.	C	T	.	.	MAF_INRAE=5.833;MAF_USDA=8.333
NC_035084.1	59788514	.	G	A	.	.	MAF_INRAE=21.519;MAF_USDA=38.235
NC_035084.1	59788517	.	A	G	.	.	MAF_USDA=5.738
NC_035084.1	59788547	.	G	T	.	.	MAF_INRAE=37.342;MAF_USDA=27.083
NC_035084.1	59788584	.	G	A	.	.	MAF_USDA=1.639
NC_035084.1	59788591	.	T	A	.	.	MAF_INRAE=37.342;MAF_USDA=45.882
NC_035084.1	59788670	.	C	T	.	.	MAF_INRAE=5.833;MAF_USDA=2.941
NC_035084.1	59788741	.	CGTGAC	CGTGAT	.	.	MAF_USDA=34.091
NC_035084.1	59788764	.	C	T	.	.	MAF_USDA=2.459
NC_035084.1	59788770	.	T	A	.	.	MAF_USDA=1.639
NC_035084.1	59788791	.	C	T	.	.	MAF_INRAE=1.667;MAF_USDA=3.279
NC_035084.1	59788812	.	A	G	.	.	MAF_USDA=3.279
NC_035084.1	59788828	.	A	G	.	.	MAF_USDA=8.333
NC_035084.1	59788861	.	G	A	.	.	MAF_USDA=1.639
NC_035084.1	59788876	.	C	G	.	.	MAF_USDA=1.639
NC_035084.1	59788932	.	C	T	.	.	MAF_INRAE=1.667
NC_035084.1	59788993	.	G	A	.	.	MAF_INRAE=8.228;MAF_USDA=17.647
NC_035084.1	59789007	.	T	C	.	.	MAF_INRAE=7.595;MAF_USDA=6.557
NC_035084.1	59789129	.	C	G	.	.	MAF_USDA=2.5
NC_035084.1	59789163	.	T	C	.	.	MAF_INRAE=42.405;MAF_USDA=17.647
NC_035084.1	59789171	.	C	A	.	.	MAF_INRAE=5.833;MAF_USDA=2.941
NC_035084.1	59789192	.	T	C	.	.	MAF_USDA=1.639
NC_035084.1	59789199	.	A	G	.	.	MAF_INRAE=9.167;MAF_USDA=1.639
NC_035084.1	59789227	.	T	C	.	.	MAF_USDA=1.639
NC_035084.1	59789280	.	C	A	.	.	MAF_INRAE=8.228;MAF_USDA=15.294
NC_035084.1	59789281	.	A	G	.	.	MAF_INRAE=7.5;MAF_USDA=15.294
NC_035084.1	59789391	.	A	T	.	.	MAF_INRAE=15.789
NC_035084.1	59789401	.	A	T	.	.	MAF_INRAE=10.127;MAF_USDA=11.475
NC_035084.1	59789470	.	C	T	.	.	MAF_INRAE=5.833;MAF_USDA=2.941
NC_035084.1	59789479	.	G	A	.	.	MAF_INRAE=42.405;MAF_USDA=18.824
NC_035084.1	59789487	.	C	T	.	.	MAF_INRAE=15.19;MAF_USDA=17.647
NC_035084.1	59789582	.	T	C	.	.	MAF_INRAE=13.333
NC_035084.1	59789629	.	C	A	.	.	MAF_USDA=6.78
NC_035084.1	59789663	.	T	G	.	.	MAF_INRAE=16.667;MAF_USDA=17.47
NC_035084.1	59789683	.	A	G	.	.	MAF_INRAE=37.5;MAF_USDA=18.072
NC_035084.1	59789734	.	C	T	.	.	MAF_USDA=2.542
NC_035084.1	59789735	.	G	A	.	.	MAF_INRAE=6.667;MAF_USDA=8.475
NC_035084.1	59789739	.	A	C	.	.	MAF_USDA=4.098
NC_035084.1	59789801	.	A	G	.	.	MAF_INRAE=17.722;MAF_USDA=34.118
NC_035084.1	59789903	.	C	T	.	.	MAF_USDA=1.639
NC_035084.1	59789970	.	T	A	.	.	MAF_INRAE=1.667;MAF_USDA=21.176
NC_035084.1	59789998	.	G	A	.	.	MAF_INRAE=15.789;MAF_USDA=4.918
NC_035084.1	59790061	.	C	A	.	.	MAF_USDA=4.918
NC_035084.1	59790071	.	C	A	.	.	MAF_INRAE=1.667
NC_035084.1	59790125	.	C	A	.	.	MAF_INRAE=9.167;MAF_USDA=1.639
NC_035084.1	59790126	.	T	A	.	.	MAF_INRAE=9.167;MAF_USDA=1.639
NC_035084.1	59790174	.	G	A	.	.	MAF_INRAE=15.789;MAF_USDA=11.765
NC_035084.1	59790202	.	C	G	.	.	MAF_INRAE=8.228;MAF_USDA=37.5
NC_035084.1	59790205	.	A	T	.	.	MAF_INRAE=1.667
NC_035084.1	59790223	.	C	T	.	.	MAF_INRAE=4.167
NC_035084.1	59790306	.	G	A	.	.	MAF_USDA=4.918
NC_035084.1	59790307	.	T	G	.	.	MAF_INRAE=20.253;MAF_USDA=38.235
NC_035084.1	59790352	.	A	T	.	.	MAF_INRAE=15.0;MAF_USDA=6.471
NC_035084.1	59790353	.	G	T	.	.	MAF_INRAE=15.0;MAF_USDA=8.824
NC_035084.1	59790392	.	G	A	.	.	MAF_INRAE=7.595;MAF_USDA=24.706
NC_035084.1	59790417	.	C	A	.	.	MAF_INRAE=17.089;MAF_USDA=35.417
NC_035084.1	59790423	.	T	C	.	.	MAF_INRAE=6.667
NC_035084.1	59790429	.	T	C	.	.	MAF_INRAE=8.228;MAF_USDA=23.529
NC_035084.1	59790451	.	A	G	.	.	MAF_INRAE=17.5;MAF_USDA=37.5
NC_035084.1	59790471	.	C	T	.	.	MAF_INRAE=1.667
NC_035084.1	59790474	.	A	G	.	.	MAF_USDA=1.639
NC_035084.1	59790523	.	C	T	.	.	MAF_INRAE=17.089;MAF_USDA=38.824
NC_035084.1	59790527	.	G	T	.	.	MAF_INRAE=22.5;MAF_USDA=23.529
NC_035084.1	59790553	.	G	T	.	.	MAF_INRAE=34.177;MAF_USDA=21.176
NC_035084.1	59790600	.	T	A	.	.	MAF_INRAE=17.089;MAF_USDA=47.059
NC_035084.1	59790663	.	G	A	.	.	MAF_INRAE=2.5
NC_035084.1	59790738	.	C	G	.	.	MAF_INRAE=15.0;MAF_USDA=8.333
NC_035084.1	59790791	.	A	G	.	.	MAF_USDA=6.25
NC_035084.1	59792136	.	T	G	.	.	MAF_USDA=1.667
NC_035084.1	59792163	.	T	C	.	.	MAF_USDA=6.25
NC_035084.1	59792167	.	C	T	.	.	MAF_INRAE=15.0
NC_035084.1	59792174	.	C	A	.	.	MAF_INRAE=21.053;MAF_USDA=48.193
NC_035084.1	59792181	.	A	G	.	.	MAF_USDA=2.586
NC_035084.1	59792196	.	C	G	.	.	MAF_INRAE=1.667
NC_035084.1	59792257	.	G	A	.	.	MAF_INRAE=13.924;MAF_USDA=15.254
NC_035084.1	59792296	.	G	C	.	.	MAF_INRAE=1.667;MAF_USDA=24.576
NC_035084.1	59792301	.	G	T	.	.	MAF_USDA=10.169
NC_035084.1	59792302	.	C	T	.	.	MAF_INRAE=4.167
NC_035084.1	59792352	.	A	C	.	.	MAF_INRAE=15.823;MAF_USDA=33.735
NC_035084.1	59792454	.	A	C	.	.	MAF_USDA=2.5
NC_035084.1	59792564	.	A	C	.	.	MAF_INRAE=17.722;MAF_USDA=48.193
NC_035084.1	59792609	.	G	C	.	.	MAF_INRAE=13.924;MAF_USDA=17.797
NC_035084.1	59792695	.	G	A	.	.	MAF_INRAE=30.38;MAF_USDA=25.301
NC_035084.1	59792776	.	A	G	.	.	MAF_INRAE=15.19;MAF_USDA=34.337
NC_035084.1	59792806	.	T	C	.	.	MAF_USDA=5.932
NC_035084.1	59792816	.	C	A	.	.	MAF_USDA=9.639
NC_035084.1	59792819	.	G	A	.	.	MAF_USDA=2.542
NC_035084.1	59792850	.	C	T	.	.	MAF_USDA=8.434
NC_035084.1	59793004	.	T	G	.	.	MAF_USDA=4.237
NC_035084.1	59793029	.	G	T	.	.	MAF_INRAE=31.013;MAF_USDA=35.542
NC_035084.1	59793048	.	A	C	.	.	MAF_USDA=8.333
NC_035084.1	59793080	.	A	C	.	.	MAF_INRAE=42.405;MAF_USDA=18.293
NC_035084.1	59793090	.	T	C	.	.	MAF_INRAE=31.646;MAF_USDA=35.366
NC_035084.1	59793097	.	C	G	.	.	MAF_INRAE=31.646;MAF_USDA=35.976
NC_035084.1	59793162	.	G	T	.	.	MAF_USDA=19.277
NC_035084.1	59793231	.	G	A	.	.	MAF_USDA=18.75
NC_035084.1	59793236	.	A	T	.	.	MAF_INRAE=13.924;MAF_USDA=13.934
NC_035084.1	59793443	.	G	T	.	.	MAF_INRAE=15.823;MAF_USDA=32.941
NC_035084.1	59793452	.	A	T	.	.	MAF_INRAE=13.924;MAF_USDA=14.754
NC_035084.1	59793488	.	C	A	.	.	MAF_USDA=1.639
NC_035084.1	59793496	.	G	C	.	.	MAF_INRAE=7.595;MAF_USDA=7.377
NC_035084.1	59793502	.	A	G	.	.	MAF_USDA=1.639
NC_035084.1	59793508	.	A	T	.	.	MAF_USDA=2.459
NC_035084.1	59793606	.	A	T	.	.	MAF_USDA=8.235
NC_035084.1	59793610	.	C	T	.	.	MAF_INRAE=42.105;MAF_USDA=24.118
NC_035084.1	59793614	.	A	G	.	.	MAF_INRAE=36.842;MAF_USDA=13.934
NC_035084.1	59793635	.	A	C	.	.	MAF_INRAE=2.5;MAF_USDA=15.574
NC_035084.1	59793643	.	G	C	.	.	MAF_INRAE=22.5;MAF_USDA=35.294
NC_035084.1	59793663	.	T	A	.	.	MAF_USDA=6.25
NC_035084.1	59793714	.	T	G	.	.	MAF_USDA=1.639
NC_035084.1	59793720	.	G	T	.	.	MAF_INRAE=30.38;MAF_USDA=38.824
NC_035084.1	59793753	.	C	T	.	.	MAF_INRAE=15.19
NC_035084.1	59793781	.	A	G	.	.	MAF_USDA=11.176
NC_035084.1	59793812	.	G	A	.	.	MAF_USDA=1.639
NC_035084.1	59793813	.	A	G	.	.	MAF_USDA=1.639
NC_035084.1	59793829	.	C	A	.	.	MAF_USDA=1.639
NC_035084.1	59793830	.	C	A	.	.	MAF_USDA=1.639
NC_035084.1	59794637	.	T	A	.	.	MAF_USDA=29.878
NC_035084.1	59794638	.	G	A	.	.	MAF_USDA=2.586
NC_035084.1	59794643	.	G	A	.	.	MAF_USDA=13.793
NC_035084.1	59794938	.	C	G	.	.	MAF_USDA=3.333
NC_035084.1	59795060	.	G	A	.	.	MAF_INRAE=34.177;MAF_USDA=20.833
NC_035084.1	59795100	.	A	G	.	.	MAF_USDA=1.667
NC_035084.1	59795178	.	T	C	.	.	MAF_USDA=3.333
NC_035084.1	59795180	.	T	G	.	.	MAF_INRAE=15.789;MAF_USDA=2.5
NC_035084.1	59795236	.	C	T	.	.	MAF_INRAE=13.924;MAF_USDA=15.0
NC_035084.1	59795337	.	G	A	.	.	MAF_INRAE=33.544;MAF_USDA=33.333
NC_035084.1	59795368	.	G	A	.	.	MAF_USDA=10.833
NC_035084.1	59795398	.	T	C	.	.	MAF_INRAE=33.544;MAF_USDA=27.976
NC_035084.1	59795400	.	C	T	.	.	MAF_INRAE=33.544;MAF_USDA=41.667
NC_035084.1	59795416	.	G	A	.	.	MAF_USDA=18.333
NC_035084.1	59795451	.	A	C	.	.	MAF_INRAE=31.646;MAF_USDA=42.262
NC_035084.1	59795494	.	C	A	.	.	MAF_USDA=2.5
NC_035084.1	59795584	.	T	A	.	.	MAF_USDA=14.167
NC_035084.1	59795612	.	C	T	.	.	MAF_INRAE=2.5;MAF_USDA=26.786
NC_035084.1	59795683	.	C	T	.	.	MAF_INRAE=32.278;MAF_USDA=34.706
NC_035084.1	59795685	.	T	C	.	.	MAF_INRAE=16.667;MAF_USDA=41.176
NC_035084.1	59795708	.	C	A	.	.	MAF_INRAE=2.5;MAF_USDA=25.294
NC_035084.1	59795735	.	G	A	.	.	MAF_INRAE=41.772;MAF_USDA=17.647
NC_035084.1	59795759	.	G	T	.	.	MAF_INRAE=13.924;MAF_USDA=12.295
NC_035084.1	59795821	.	G	C	.	.	MAF_USDA=9.836
NC_035084.1	59795830	.	G	A	.	.	MAF_INRAE=15.823;MAF_USDA=27.647
NC_035084.1	59795861	.	C	T	.	.	MAF_USDA=11.667
NC_035084.1	59795888	.	T	C	.	.	MAF_INRAE=9.167;MAF_USDA=2.459
NC_035084.1	59795891	.	C	G	.	.	MAF_USDA=9.016
NC_035084.1	59795903	.	A	G	.	.	MAF_INRAE=36.842;MAF_USDA=11.475
NC_035084.1	59795910	.	C	A	.	.	MAF_USDA=1.639
NC_035084.1	59795927	.	T	A	.	.	MAF_USDA=10.656
NC_035084.1	59796040	.	A	C	.	.	MAF_INRAE=2.5;MAF_USDA=24.706
NC_035084.1	59796070	.	C	T	.	.	MAF_INRAE=29.114;MAF_USDA=37.647
NC_035084.1	59796076	.	G	A	.	.	MAF_USDA=4.918
NC_035084.1	59796085	.	G	A	.	.	MAF_INRAE=17.089;MAF_USDA=32.941
NC_035084.1	59796130	.	G	T	.	.	MAF_INRAE=21.053
NC_035084.1	59796138	.	G	A	.	.	MAF_USDA=1.639
NC_035084.1	59796143	.	G	A	.	.	MAF_USDA=1.639
NC_035084.1	59796146	.	C	A	.	.	MAF_INRAE=5.063;MAF_USDA=1.639
NC_035084.1	59796148	.	T	C	.	.	MAF_INRAE=8.228;MAF_USDA=24.118
NC_035084.1	59796157	.	C	A	.	.	MAF_USDA=8.333
NC_035084.1	59796158	.	G	A	.	.	MAF_INRAE=1.667;MAF_USDA=22.941
NC_035084.1	59796179	.	G	A	.	.	MAF_INRAE=31.579
NC_035084.1	59796191	.	A	G	.	.	MAF_USDA=5.738
NC_035084.1	59796192	.	T	C	.	.	MAF_INRAE=1.667;MAF_USDA=22.353
NC_035084.1	59796197	.	A	G	.	.	MAF_INRAE=24.051;MAF_USDA=31.176
NC_035084.1	59796205	.	G	T	.	.	MAF_INRAE=29.747;MAF_USDA=38.235
NC_035084.1	59796217	.	C	T	.	.	MAF_INRAE=5.063;MAF_USDA=1.639
NC_035084.1	59796266	.	G	T	.	.	MAF_INRAE=42.405;MAF_USDA=28.824
NC_035084.1	59796278	.	T	C	.	.	MAF_USDA=4.098
NC_035084.1	59796292	.	A	C	.	.	MAF_INRAE=18.987
NC_035084.1	59796323	.	T	A	.	.	MAF_USDA=4.098
NC_035084.1	59796349	.	G	T	.	.	MAF_INRAE=1.667;MAF_USDA=3.279
NC_035084.1	59796493	.	A	T	.	.	MAF_USDA=4.918
NC_035084.1	59796516	.	T	C	.	.	MAF_INRAE=15.789;MAF_USDA=6.557
NC_035084.1	59796540	.	T	C,A	.	.	MAF_INRAE=15.789
NC_035084.1	59796593	.	C	T	.	.	MAF_USDA=3.279
NC_035084.1	59796611	.	T	C	.	.	MAF_INRAE=9.167;MAF_USDA=18.033
NC_035084.1	59796710	.	G	A	.	.	MAF_USDA=15.574
NC_035084.1	59796766	.	A	G	.	.	MAF_INRAE=42.405;MAF_USDA=18.235
NC_035084.1	59796821	.	A	G	.	.	MAF_USDA=2.459
NC_035084.1	59796855	.	C	T	.	.	MAF_USDA=1.639
NC_035084.1	59797018	.	G	C	.	.	MAF_USDA=3.279
NC_035084.1	59797021	.	A	C	.	.	MAF_USDA=8.333
NC_035084.1	59797025	.	G	T	.	.	MAF_USDA=8.333
NC_035084.1	59797070	.	A	G	.	.	MAF_USDA=3.279
NC_035084.1	59797074	.	G	A	.	.	MAF_INRAE=29.747;MAF_USDA=41.765
NC_035084.1	59797086	.	A	G	.	.	MAF_INRAE=29.747;MAF_USDA=41.176
NC_035084.1	59797124	.	G	T	.	.	MAF_INRAE=16.667;MAF_USDA=22.917
NC_035084.1	59797143	.	T	A	.	.	MAF_INRAE=28.481;MAF_USDA=43.529
NC_035084.1	59797163	.	A	T	.	.	MAF_INRAE=16.667;MAF_USDA=24.706
NC_035084.1	59797211	.	G	A	.	.	MAF_INRAE=14.167;MAF_USDA=5.294
NC_035084.1	59797230	.	G	A	.	.	MAF_INRAE=27.5;MAF_USDA=4.918
NC_035084.1	59797276	.	G	C	.	.	MAF_INRAE=28.481;MAF_USDA=43.529
NC_035084.1	59797290	.	A	C	.	.	MAF_INRAE=1.667;MAF_USDA=19.412
NC_035084.1	59797305	.	C	A	.	.	MAF_INRAE=27.215;MAF_USDA=38.235
NC_035084.1	59797312	.	T	G	.	.	MAF_INRAE=15.0;MAF_USDA=5.882
NC_035084.1	59797381	.	A	G	.	.	MAF_INRAE=31.013;MAF_USDA=10.588
NC_035084.1	59797396	.	C	T	.	.	MAF_USDA=12.353
NC_035084.1	59797406	.	T	C	.	.	MAF_INRAE=10.759;MAF_USDA=25.882
NC_035084.1	59797427	.	T	C	.	.	MAF_USDA=25.0
NC_035084.1	59797471	.	G	A	.	.	MAF_USDA=20.833
NC_035084.1	59797472	.	A	T	.	.	MAF_USDA=18.75
NC_035084.1	59797473	.	T	A	.	.	MAF_USDA=20.833
NC_035084.1	59797477	.	T	A	.	.	MAF_USDA=20.833
NC_035084.1	59797516	.	C	A	.	.	MAF_USDA=17.213
NC_035084.1	59797559	.	C	A	.	.	MAF_USDA=2.459
NC_035084.1	59797693	.	A	G	.	.	MAF_USDA=2.459
NC_035084.1	59797731	.	C	A	.	.	MAF_INRAE=17.089;MAF_USDA=39.412
NC_035084.1	59797738	.	C	A	.	.	MAF_INRAE=17.089;MAF_USDA=39.412
NC_035084.1	59797744	.	G	A	.	.	MAF_INRAE=1.667;MAF_USDA=32.941
NC_035084.1	59798026	.	G	T	.	.	MAF_USDA=8.197
NC_035084.1	59798031	.	G	A	.	.	MAF_USDA=3.279
NC_035084.1	59798153	.	C	T	.	.	MAF_USDA=2.459
NC_035084.1	59798167	.	G	A	.	.	MAF_INRAE=4.167;MAF_USDA=1.639
NC_035084.1	59798171	.	A	T	.	.	MAF_USDA=1.639
NC_035084.1	59798173	.	T	A	.	.	MAF_USDA=4.098
NC_035084.1	59798201	.	G	A	.	.	MAF_USDA=3.279
NC_035084.1	59798213	.	G	A	.	.	MAF_USDA=4.918
NC_035084.1	59798219	.	A	G	.	.	MAF_USDA=4.098
NC_035084.1	59798220	.	G	T	.	.	MAF_USDA=8.824
NC_035084.1	59798231	.	G	A	.	.	MAF_USDA=4.118
NC_035084.1	59798262	.	A	G	.	.	MAF_INRAE=1.667;MAF_USDA=2.459
NC_035084.1	59798271	.	G	A	.	.	MAF_USDA=6.471
NC_035084.1	59798273	.	A	G	.	.	MAF_USDA=4.098
NC_035084.1	59798291	.	G	A	.	.	MAF_USDA=13.934
NC_035084.1	59798299	.	A	G	.	.	MAF_USDA=14.118
NC_035084.1	59798311	.	G	A	.	.	MAF_USDA=29.167
NC_035084.1	59798319	.	A	G	.	.	MAF_USDA=14.583
NC_035084.1	59798353	.	G	A	.	.	MAF_USDA=18.75
NC_035084.1	59798468	.	G	A	.	.	MAF_USDA=8.333
NC_035084.1	59798471	.	G	A	.	.	MAF_USDA=43.75
NC_035084.1	59798552	.	T	G	.	.	MAF_USDA=16.667
NC_035084.1	59798571	.	A	G	.	.	MAF_USDA=31.25
NC_035084.1	59798578	.	T	A	.	.	MAF_USDA=8.333
NC_035084.1	59798611	.	G	A	.	.	MAF_USDA=18.75
NC_035084.1	59798668	.	C	G	.	.	MAF_USDA=22.917
NC_035084.1	59798671	.	G	A	.	.	MAF_USDA=2.459
NC_035084.1	59798681	.	G	A	.	.	MAF_USDA=1.639
NC_035084.1	59798692	.	T	G	.	.	MAF_USDA=2.459
NC_035084.1	59798706	.	T	C	.	.	MAF_INRAE=10.0;MAF_USDA=10.656
NC_035084.1	59798707	.	T	C	.	.	MAF_USDA=3.279
NC_035084.1	59798711	.	G	A	.	.	MAF_INRAE=9.167
NC_035084.1	59798712	.	G	T	.	.	MAF_INRAE=9.167;MAF_USDA=9.016
NC_035084.1	59798726	.	C	T	.	.	MAF_INRAE=4.167
NC_035084.1	59798746	.	C	A	.	.	MAF_USDA=2.459
NC_035084.1	59798751	.	A	G	.	.	MAF_USDA=7.377
NC_035084.1	59798752	.	G	T	.	.	MAF_USDA=22.917
NC_035084.1	59798771	.	A	G	.	.	MAF_USDA=8.197
NC_035084.1	59798846	.	C	T	.	.	MAF_USDA=39.583
NC_035084.1	59798851	.	G	A	.	.	MAF_USDA=33.333
NC_035084.1	59798852	.	T	G	.	.	MAF_USDA=37.5
NC_035084.1	59798924	.	T	A	.	.	MAF_USDA=41.667
NC_035084.1	59798951	.	A	G	.	.	MAF_USDA=18.75
NC_035084.1	59798961	.	A	G	.	.	MAF_USDA=47.917
NC_035084.1	59798971	.	G	A	.	.	MAF_USDA=39.583
NC_035084.1	59798972	.	T	G	.	.	MAF_USDA=9.836
NC_035084.1	59799068	.	G	C	.	.	MAF_USDA=8.333
NC_035084.1	59799073	.	G	A	.	.	MAF_INRAE=1.667
NC_035084.1	59799112	.	T	G	.	.	MAF_USDA=15.574
NC_035084.1	59803487	.	A	G	.	.	MAF_USDA=6.25
NC_035084.1	59803505	.	G	A	.	.	MAF_USDA=40.0
NC_035084.1	59803507	.	A	G	.	.	MAF_USDA=41.667
NC_035084.1	59803523	.	T	G	.	.	MAF_USDA=2.459
NC_035084.1	59803526	.	G	T	.	.	MAF_USDA=3.279
NC_035084.1	59803577	.	T	G	.	.	MAF_USDA=14.118
NC_035084.1	59803614	.	A	T	.	.	MAF_INRAE=27.848;MAF_USDA=42.941
NC_035084.1	59803616	.	T	G	.	.	MAF_USDA=5.738
NC_035084.1	59803890	.	C	A	.	.	MAF_USDA=5.738
NC_035084.1	59804005	.	G	A	.	.	MAF_USDA=9.412
NC_035084.1	59804152	.	T	G	.	.	MAF_INRAE=20.0
NC_035084.1	59804409	.	C	T	.	.	MAF_INRAE=1.667;MAF_USDA=13.934
NC_035084.1	59804419	.	C	G	.	.	MAF_USDA=2.459
NC_035084.1	59804440	.	T	C	.	.	MAF_INRAE=27.848;MAF_USDA=44.048
NC_035084.1	59804462	.	T	C	.	.	MAF_INRAE=27.848;MAF_USDA=40.0
NC_035084.1	59804549	.	A	G	.	.	MAF_INRAE=5.833;MAF_USDA=3.529
NC_035084.1	59804591	.	G	T	.	.	MAF_INRAE=27.848;MAF_USDA=34.706
NC_035084.1	59804645	.	T	G	.	.	MAF_INRAE=27.848
NC_035084.1	59804646	.	T	G	.	.	MAF_USDA=3.279
NC_035084.1	59804712	.	T	G	.	.	MAF_USDA=2.459
NC_035084.1	59804722	.	G	A	.	.	MAF_INRAE=27.848;MAF_USDA=41.176
NC_035084.1	59804723	.	C	A	.	.	MAF_USDA=8.333
NC_035084.1	59804757	.	G	C	.	.	MAF_INRAE=27.848;MAF_USDA=44.118
NC_035084.1	59804759	.	G	A	.	.	MAF_USDA=2.459
NC_035084.1	59804838	.	G	T	.	.	MAF_USDA=3.279
NC_035084.1	59804891	.	G	A	.	.	MAF_USDA=8.235
NC_035084.1	59805021	.	G	A	.	.	MAF_USDA=3.279
NC_035084.1	59805125	.	C	A	.	.	MAF_USDA=2.459
NC_035084.1	59805168	.	A	G	.	.	MAF_INRAE=39.241
NC_035084.1	59805215	.	G	T	.	.	MAF_INRAE=39.241;MAF_USDA=38.235
NC_035084.1	59805231	.	C	T	.	.	MAF_INRAE=1.667;MAF_USDA=3.279
NC_035084.1	59805256	.	T	A	.	.	MAF_USDA=2.459
NC_035084.1	59805271	.	G	T	.	.	MAF_USDA=1.639
NC_035084.1	59805284	.	C	A	.	.	MAF_USDA=4.098
NC_035084.1	59805295	.	C	T	.	.	MAF_INRAE=39.241;MAF_USDA=37.059
NC_035084.1	59805359	.	T	C	.	.	MAF_INRAE=39.241;MAF_USDA=36.471
NC_035084.1	59805367	.	G	A	.	.	MAF_USDA=1.639
NC_035084.1	59805377	.	T	C	.	.	MAF_INRAE=39.241;MAF_USDA=35.882
NC_035084.1	59805398	.	A	G	.	.	MAF_INRAE=10.759
NC_035084.1	59805454	.	A	G	.	.	MAF_INRAE=39.241;MAF_USDA=34.706
NC_035084.1	59805482	.	G	A	.	.	MAF_USDA=3.279
NC_035084.1	59805483	.	C	T	.	.	MAF_INRAE=40.506;MAF_USDA=10.588
NC_035084.1	59805488	.	G	A	.	.	MAF_INRAE=39.241;MAF_USDA=34.118
NC_035084.1	59805517	.	A	G	.	.	MAF_INRAE=38.608;MAF_USDA=35.294
NC_035084.1	59805532	.	A	T	.	.	MAF_INRAE=39.241;MAF_USDA=35.882
NC_035084.1	59805542	.	T	A	.	.	MAF_INRAE=10.759;MAF_USDA=18.824
NC_035084.1	59805581	.	C	A	.	.	MAF_INRAE=1.667;MAF_USDA=4.098
NC_035084.1	59805666	.	G	T	.	.	MAF_INRAE=10.759;MAF_USDA=18.235
NC_035084.1	59805710	.	T	A	.	.	MAF_INRAE=39.241;MAF_USDA=20.0
NC_035084.1	59805756	.	T	A	.	.	MAF_USDA=17.059
NC_035084.1	59805757	.	G	T	.	.	MAF_USDA=15.294
NC_035084.1	59805764	.	T	A	.	.	MAF_USDA=1.639
NC_035084.1	59805792	.	C	G	.	.	MAF_INRAE=28.481;MAF_USDA=42.353
NC_035084.1	59805865	.	A	C	.	.	MAF_INRAE=28.481;MAF_USDA=41.176
NC_035084.1	59805877	.	A	T	.	.	MAF_INRAE=28.481;MAF_USDA=41.176
NC_035084.1	59805892	.	G	A	.	.	MAF_USDA=7.647
NC_035084.1	59805893	.	A	G	.	.	MAF_INRAE=28.481;MAF_USDA=47.647
NC_035084.1	59805919	.	G	T	.	.	MAF_INRAE=26.582;MAF_USDA=30.588
NC_035084.1	59805946	.	G	T	.	.	MAF_USDA=3.279
NC_035084.1	59805967	.	C	A	.	.	MAF_USDA=2.459
NC_035084.1	59806018	.	G	A	.	.	MAF_INRAE=10.759;MAF_USDA=33.529
NC_035084.1	59806057	.	C	A	.	.	MAF_INRAE=10.759;MAF_USDA=20.588
NC_035084.1	59806058	.	A	T	.	.	MAF_USDA=1.639
NC_035084.1	59806078	.	G	A	.	.	MAF_USDA=15.294
NC_035084.1	59806086	.	C	A	.	.	MAF_INRAE=6.667
NC_035084.1	59806150	.	C	A	.	.	MAF_USDA=17.647
NC_035084.1	59806178	.	G	A	.	.	MAF_USDA=25.882
NC_035084.1	59806183	.	C	A	.	.	MAF_USDA=5.738
NC_035084.1	59806237	.	C	T	.	.	MAF_USDA=16.667
NC_035084.1	59806264	.	C	T	.	.	MAF_USDA=20.833
NC_035084.1	59808353	.	T	G	.	.	MAF_USDA=22.951
NC_035084.1	59808433	.	A	G	.	.	MAF_INRAE=10.127;MAF_USDA=22.951
NC_035084.1	59808520	.	A	G	.	.	MAF_INRAE=27.215;MAF_USDA=44.706
NC_035084.1	59808670	.	C	T	.	.	MAF_USDA=6.557
NC_035084.1	59808726	.	G	A	.	.	MAF_INRAE=42.405;MAF_USDA=17.059
NC_035084.1	59808840	.	T	G	.	.	MAF_USDA=8.333
NC_035084.1	59808904	.	G	A	.	.	MAF_INRAE=10.526;MAF_USDA=12.353
NC_035084.1	59809024	.	A	G	.	.	MAF_INRAE=6.667;MAF_USDA=4.918
NC_035084.1	59809444	.	C	T	.	.	MAF_USDA=1.639
NC_035084.1	59809464	.	G	T	.	.	MAF_INRAE=41.139;MAF_USDA=10.588
NC_035084.1	59809563	.	T	G	.	.	MAF_USDA=3.279
NC_035084.1	59809662	.	C	T	.	.	MAF_USDA=2.459
NC_035084.1	59809831	.	T	C	.	.	MAF_INRAE=42.405;MAF_USDA=17.059
NC_035084.1	59810157	.	C	A	.	.	MAF_INRAE=10.759;MAF_USDA=23.77
NC_035084.1	59810198	.	T	A	.	.	MAF_USDA=3.279
NC_035084.1	59810249	.	C	T	.	.	MAF_INRAE=4.167
NC_035084.1	59810332	.	C	T	.	.	MAF_USDA=1.639
NC_035084.1	59810368	.	A	G	.	.	MAF_USDA=2.459
NC_035084.1	59810638	.	A	C	.	.	MAF_USDA=2.459
NC_035084.1	59810789	.	T	C	.	.	MAF_USDA=3.279
NC_035084.1	59810874	.	T	G	.	.	MAF_INRAE=26.582;MAF_USDA=40.588
NC_035084.1	59810919	.	C	T	.	.	MAF_USDA=2.459
NC_035084.1	59811010	.	G	A	.	.	MAF_INRAE=15.0;MAF_USDA=5.294
NC_035084.1	59811087	.	A	G	.	.	MAF_USDA=3.279
NC_035084.1	59811251	.	T	C	.	.	MAF_INRAE=6.667;MAF_USDA=2.459
NC_035084.1	59811252	.	A	C	.	.	MAF_INRAE=42.405;MAF_USDA=17.059
NC_035084.1	59811422	.	C	T	.	.	MAF_INRAE=41.139;MAF_USDA=10.588
NC_035084.1	59811446	.	G	T	.	.	MAF_USDA=2.459
NC_035084.1	59811466	.	T	A	.	.	MAF_INRAE=10.759;MAF_USDA=12.295
NC_035084.1	59811477	.	G	T	.	.	MAF_INRAE=27.215;MAF_USDA=40.0
NC_035084.1	59811478	.	T	C	.	.	MAF_USDA=2.459
NC_035084.1	59811521	.	G	T	.	.	MAF_USDA=8.824
NC_035084.1	59811612	.	C	T	.	.	MAF_INRAE=5.263;MAF_USDA=3.279
NC_035084.1	59811636	.	C	T	.	.	MAF_USDA=4.098
NC_035084.1	59811644	.	T	C	.	.	MAF_INRAE=16.456;MAF_USDA=6.471
NC_035084.1	59811785	.	A	T	.	.	MAF_INRAE=10.759;MAF_USDA=27.869
NC_035084.1	59811862	.	C	T	.	.	MAF_USDA=8.333
NC_035084.1	59811931	.	C	T	.	.	MAF_INRAE=10.759;MAF_USDA=31.148
NC_035084.1	59811956	.	G	T	.	.	MAF_INRAE=42.405;MAF_USDA=17.647
NC_035084.1	59812016	.	A	C	.	.	MAF_USDA=1.639
NC_035084.1	59812135	.	T	C	.	.	MAF_INRAE=15.19;MAF_USDA=43.75
NC_035084.1	59812207	.	C	A	.	.	MAF_USDA=10.656
NC_035084.1	59812241	.	A	C	.	.	MAF_INRAE=10.759;MAF_USDA=28.689
NC_035084.1	59812243	.	T	C	.	.	MAF_USDA=3.279
NC_035084.1	59812279	.	A	T	.	.	MAF_USDA=4.918
NC_035084.1	59812311	.	T	C	.	.	MAF_INRAE=10.759;MAF_USDA=27.869
NC_035084.1	59812319	.	A	T	.	.	MAF_INRAE=10.759;MAF_USDA=22.951
NC_035084.1	59812321	.	A	T	.	.	MAF_INRAE=2.5;MAF_USDA=27.869
NC_035084.1	59812523	.	G	A	.	.	MAF_INRAE=6.667;MAF_USDA=9.836
NC_035084.1	59812550	.	T	A	.	.	MAF_INRAE=10.759;MAF_USDA=22.131
NC_035084.1	59812554	.	G	C	.	.	MAF_INRAE=6.667;MAF_USDA=4.098
NC_035084.1	59812610	.	C	A	.	.	MAF_USDA=3.279
NC_035084.1	59812657	.	A	T	.	.	MAF_INRAE=43.671
NC_035084.1	59812796	.	C	T	.	.	MAF_USDA=2.459
NC_035084.1	59812797	.	G	A	.	.	MAF_USDA=2.459
NC_035084.1	59812825	.	G	A	.	.	MAF_INRAE=6.667
NC_035084.1	59812927	.	ATTTTTTTTT	ATTTTTTTTA	.	.	MAF_USDA=6.25
NC_035084.1	59812936	.	T	A	.	.	MAF_INRAE=2.5
NC_035084.1	59812937	.	A	T	.	.	MAF_INRAE=6.667
NC_035084.1	59812971	.	C	G	.	.	MAF_USDA=8.333
NC_035084.1	59813010	.	C	G	.	.	MAF_USDA=3.279
NC_035084.1	59813032	.	A	T	.	.	MAF_USDA=3.279
NC_035084.1	59813070	.	C	G	.	.	MAF_INRAE=5.696;MAF_USDA=2.941
NC_035084.1	59813135	.	T	G	.	.	MAF_USDA=5.882
NC_035084.1	59813168	.	G	T	.	.	MAF_USDA=3.279
NC_035084.1	59813222	.	C	T	.	.	MAF_INRAE=37.342;MAF_USDA=37.647
NC_035084.1	59813232	.	G	T	.	.	MAF_USDA=2.459
NC_035084.1	59813403	.	C	A	.	.	MAF_INRAE=10.759;MAF_USDA=14.706
NC_035084.1	59813434	.	C	T	.	.	MAF_INRAE=5.833;MAF_USDA=4.706
NC_035084.1	59813461	.	C	T	.	.	MAF_USDA=1.639
NC_035084.1	59813480	.	T	A	.	.	MAF_USDA=3.279
NC_035084.1	59813613	.	C	T	.	.	MAF_USDA=14.754
NC_035084.1	59813635	.	C	A	.	.	MAF_INRAE=15.19;MAF_USDA=17.647
NC_035084.1	59813639	.	C	A	.	.	MAF_USDA=2.459
NC_035084.1	59813705	.	G	C	.	.	MAF_USDA=4.918
NC_035084.1	59813723	.	G	T	.	.	MAF_USDA=3.279
NC_035084.1	59813865	.	T	G	.	.	MAF_INRAE=9.167;MAF_USDA=23.77
NC_035084.1	59813880	.	A	C	.	.	MAF_USDA=4.098
NC_035084.1	59814042	.	G	A	.	.	MAF_INRAE=6.667;MAF_USDA=10.656
NC_035084.1	59814055	.	A	T	.	.	MAF_INRAE=10.759;MAF_USDA=9.016
NC_035084.1	59814126	.	G	A	.	.	MAF_USDA=1.639
NC_035084.1	59814231	.	C	A	.	.	MAF_INRAE=10.759;MAF_USDA=17.213
NC_035084.1	59814232	.	C	T	.	.	MAF_INRAE=2.5;MAF_USDA=17.213
NC_035084.1	59814274	.	G	A	.	.	MAF_INRAE=15.19;MAF_USDA=17.647
NC_035084.1	59814281	.	C	T	.	.	MAF_USDA=18.75
NC_035084.1	59814298	.	C	G	.	.	MAF_USDA=2.353
NC_035084.1	59814327	.	C	T	.	.	MAF_USDA=3.279
NC_035084.1	59814339	.	C	A	.	.	MAF_INRAE=10.759;MAF_USDA=18.852
NC_035084.1	59814367	.	G	A	.	.	MAF_INRAE=15.19;MAF_USDA=17.647
NC_035084.1	59814394	.	G	A	.	.	MAF_USDA=18.235
NC_035084.1	59814435	.	G	T	.	.	MAF_INRAE=10.759;MAF_USDA=20.492
NC_035084.1	59814449	.	T	G	.	.	MAF_INRAE=6.667
NC_035084.1	59814489	.	C	T	.	.	MAF_USDA=3.333
NC_035084.1	59814503	.	C	G	.	.	MAF_USDA=6.78
NC_035084.1	59814556	.	G	A	.	.	MAF_INRAE=1.667
NC_035084.1	59814558	.	C	A	.	.	MAF_INRAE=1.667
NC_035084.1	59814563	.	G	A	.	.	MAF_USDA=3.39
NC_035084.1	59814619	.	G	A	.	.	MAF_USDA=3.333
NC_035084.1	59814676	.	G	T	.	.	MAF_USDA=2.353
NC_035084.1	59814711	.	G	A	.	.	MAF_INRAE=10.759
NC_035084.1	59814787	.	T	A	.	.	MAF_USDA=2.353
NC_035084.1	59814865	.	G	A	.	.	MAF_INRAE=26.582;MAF_USDA=42.353
NC_035084.1	59815003	.	G	A	.	.	MAF_INRAE=10.759;MAF_USDA=16.393
NC_035084.1	59815034	.	A	G	.	.	MAF_USDA=1.667
NC_035084.1	59815036	.	C	T	.	.	MAF_USDA=1.667
NC_035084.1	59815064	.	C	T	.	.	MAF_USDA=2.459
NC_035084.1	59815127	.	C	T	.	.	MAF_USDA=3.279
NC_035084.1	59815155	.	C	T	.	.	MAF_USDA=2.459
NC_035084.1	59815228	.	T	C	.	.	MAF_USDA=2.459
NC_035084.1	59815232	.	T	C	.	.	MAF_USDA=3.279
NC_035084.1	59815318	.	T	G	.	.	MAF_INRAE=5.833;MAF_USDA=9.167
NC_035084.1	59815431	.	G	T	.	.	MAF_USDA=4.098
NC_035084.1	59815570	.	A	G	.	.	MAF_INRAE=10.759;MAF_USDA=14.754
NC_035084.1	59815601	.	G	A	.	.	MAF_USDA=9.756
NC_035084.1	59815666	.	G	A	.	.	MAF_INRAE=26.582;MAF_USDA=42.353
NC_035084.1	59815805	.	C	T	.	.	MAF_USDA=3.333
NC_035084.1	59815894	.	T	G	.	.	MAF_USDA=3.279
NC_035084.1	59815895	.	G	T	.	.	MAF_USDA=5.738
NC_035084.1	59815916	.	C	T	.	.	MAF_INRAE=23.418;MAF_USDA=43.529
NC_035084.1	59815919	.	G	C	.	.	MAF_INRAE=37.5;MAF_USDA=17.647
NC_035084.1	59815935	.	A	G	.	.	MAF_INRAE=10.759;MAF_USDA=17.213
NC_035084.1	59816067	.	G	A	.	.	MAF_USDA=2.459
NC_035084.1	59816285	.	G	T	.	.	MAF_INRAE=6.962;MAF_USDA=7.377
NC_035084.1	59816289	.	G	T	.	.	MAF_INRAE=2.5;MAF_USDA=13.934
NC_035084.1	59816322	.	A	T	.	.	MAF_INRAE=42.405;MAF_USDA=19.412
NC_035084.1	59816414	.	T	C	.	.	MAF_INRAE=27.848;MAF_USDA=45.882
NC_035084.1	59816453	.	A	G	.	.	MAF_INRAE=34.81;MAF_USDA=44.706
NC_035084.1	59816490	.	T	A	.	.	MAF_INRAE=27.848;MAF_USDA=46.471
NC_035084.1	59816562	.	C	A	.	.	MAF_USDA=7.377
NC_035084.1	59816596	.	T	A	.	.	MAF_INRAE=15.789;MAF_USDA=2.459
NC_035084.1	59816605	.	G	C	.	.	MAF_INRAE=10.759;MAF_USDA=13.934
NC_035084.1	59816745	.	C	T	.	.	MAF_USDA=3.279
NC_035084.1	59816751	.	T	G	.	.	MAF_USDA=3.279
NC_035084.1	59816780	.	A	T	.	.	MAF_USDA=3.279
NC_035084.1	59816941	.	C	T	.	.	MAF_USDA=13.529
NC_035084.1	59816945	.	T	C	.	.	MAF_USDA=4.098
NC_035084.1	59816959	.	A	T	.	.	MAF_INRAE=37.5;MAF_USDA=22.917
NC_035084.1	59816988	.	T	G	.	.	MAF_INRAE=22.152;MAF_USDA=35.294
NC_035084.1	59816989	.	A	T	.	.	MAF_INRAE=14.167;MAF_USDA=35.882
NC_035084.1	59817061	.	A	G	.	.	MAF_USDA=2.459
NC_035084.1	59817072	.	A	T	.	.	MAF_USDA=8.333
NC_035084.1	59817098	.	G	T	.	.	MAF_INRAE=27.215;MAF_USDA=40.0
NC_035084.1	59817104	.	C	A	.	.	MAF_INRAE=27.215;MAF_USDA=40.0
NC_035084.1	59817131	.	G	A	.	.	MAF_USDA=4.918
NC_035084.1	59817143	.	T	A	.	.	MAF_INRAE=5.696;MAF_USDA=5.882
NC_035084.1	59817158	.	T	G	.	.	MAF_INRAE=11.392;MAF_USDA=18.824
NC_035084.1	59817172	.	T	G	.	.	MAF_USDA=4.098
NC_035084.1	59817223	.	C	T	.	.	MAF_INRAE=15.789;MAF_USDA=2.459
NC_035084.1	59817226	.	T	G	.	.	MAF_USDA=5.738
NC_035084.1	59817239	.	C	A	.	.	MAF_USDA=1.639
NC_035084.1	59817240	.	T	A	.	.	MAF_USDA=4.118
NC_035084.1	59817260	.	G	A	.	.	MAF_INRAE=8.333
NC_035084.1	59817286	.	T	C	.	.	MAF_INRAE=3.797;MAF_USDA=26.471
NC_035084.1	59817347	.	G	T	.	.	MAF_INRAE=25.949;MAF_USDA=38.235
NC_035084.1	59817371	.	A	G	.	.	MAF_INRAE=15.789;MAF_USDA=2.459
NC_035084.1	59817440	.	A	G	.	.	MAF_INRAE=24.051;MAF_USDA=31.765
NC_035084.1	59817512	.	T	C	.	.	MAF_INRAE=15.789;MAF_USDA=11.765
NC_035084.1	59817513	.	C	G	.	.	MAF_INRAE=10.833;MAF_USDA=13.115
NC_035084.1	59817527	.	C	T	.	.	MAF_USDA=7.377
NC_035084.1	59817578	.	T	G	.	.	MAF_INRAE=42.405;MAF_USDA=21.176
NC_035084.1	59817750	.	C	A	.	.	MAF_USDA=3.279
NC_035084.1	59817751	.	T	A	.	.	MAF_USDA=2.459
NC_035084.1	59817840	.	C	T	.	.	MAF_INRAE=42.405;MAF_USDA=20.0
NC_035084.1	59817842	.	A	T	.	.	MAF_INRAE=37.5;MAF_USDA=20.0
NC_035084.1	59817891	.	G	C	.	.	MAF_INRAE=42.405;MAF_USDA=20.0
NC_035084.1	59817911	.	G	T	.	.	MAF_INRAE=18.987;MAF_USDA=15.882
NC_035084.1	59817976	.	T	A	.	.	MAF_INRAE=18.987;MAF_USDA=16.471
NC_035084.1	59817979	.	T	C	.	.	MAF_USDA=5.738
NC_035084.1	59818031	.	T	A	.	.	MAF_INRAE=23.418;MAF_USDA=38.235
NC_035084.1	59818103	.	A	G	.	.	MAF_INRAE=42.405;MAF_USDA=19.412
NC_035084.1	59818106	.	A	G	.	.	MAF_INRAE=22.5;MAF_USDA=38.824
NC_035084.1	59818108	.	T	G	.	.	MAF_INRAE=22.5;MAF_USDA=38.824
NC_035084.1	59818121	.	T	C	.	.	MAF_INRAE=23.418;MAF_USDA=35.294
NC_035084.1	59818125	.	T	G	.	.	MAF_INRAE=22.5;MAF_USDA=37.059
NC_035084.1	59818265	.	A	T	.	.	MAF_INRAE=43.038;MAF_USDA=18.824
NC_035084.1	59818266	.	A	G	.	.	MAF_INRAE=38.333;MAF_USDA=18.824
NC_035084.1	59818315	.	G	T	.	.	MAF_INRAE=3.797;MAF_USDA=34.118
NC_035084.1	59818405	.	G	A	.	.	MAF_INRAE=14.167;MAF_USDA=3.529
NC_035084.1	59818529	.	G	A	.	.	MAF_INRAE=9.167;MAF_USDA=3.279
NC_035084.1	59818592	.	T	A	.	.	MAF_INRAE=18.987;MAF_USDA=19.412
NC_035084.1	59818610	.	T	A	.	.	MAF_INRAE=23.418;MAF_USDA=35.882
NC_035084.1	59818614	.	C	A	.	.	MAF_USDA=3.279
NC_035084.1	59818732	.	A	T	.	.	MAF_INRAE=18.354;MAF_USDA=18.824
NC_035084.1	59818852	.	G	T	.	.	MAF_USDA=2.459
NC_035084.1	59818921	.	T	G	.	.	MAF_INRAE=42.405;MAF_USDA=19.412
NC_035084.1	59818925	.	C	A	.	.	MAF_INRAE=37.5;MAF_USDA=18.824
NC_035084.1	59818936	.	C	A	.	.	MAF_USDA=2.459
NC_035084.1	59819037	.	G	T	.	.	MAF_USDA=4.098
NC_035084.1	59819111	.	G	T	.	.	MAF_USDA=8.333
NC_035084.1	59819129	.	G	T	.	.	MAF_INRAE=42.405;MAF_USDA=19.412
NC_035084.1	59819166	.	G	C	.	.	MAF_USDA=8.333
NC_035084.1	59819179	.	G	T	.	.	MAF_USDA=2.459
NC_035084.1	59819387	.	C	T	.	.	MAF_USDA=1.639
NC_035084.1	59819488	.	T	C	.	.	MAF_INRAE=43.038;MAF_USDA=19.412
NC_035084.1	59819607	.	T	C	.	.	MAF_USDA=3.279
NC_035084.1	59819609	.	G	T	.	.	MAF_USDA=3.279
NC_035084.1	59819699	.	G	A	.	.	MAF_USDA=1.639
NC_035084.1	59819751	.	T	A	.	.	MAF_INRAE=4.167
NC_035084.1	59819822	.	C	A	.	.	MAF_USDA=1.639
NC_035084.1	59819823	.	C	A	.	.	MAF_USDA=1.639
NC_035084.1	59819826	.	C	T	.	.	MAF_USDA=1.639
NC_035084.1	59819899	.	A	C	.	.	MAF_USDA=15.294
NC_035084.1	59819973	.	G	T	.	.	MAF_INRAE=42.405;MAF_USDA=17.647
NC_035084.1	59819979	.	C	T	.	.	MAF_INRAE=42.405;MAF_USDA=20.0
NC_035084.1	59820055	.	A	C	.	.	MAF_INRAE=42.405;MAF_USDA=19.412
NC_035084.1	59820135	.	C	T	.	.	MAF_USDA=1.639
NC_035084.1	59820259	.	C	A	.	.	MAF_INRAE=42.405;MAF_USDA=16.471
NC_035084.1	59820448	.	T	G	.	.	MAF_INRAE=43.038;MAF_USDA=20.833
NC_035084.1	59820483	.	A	G	.	.	MAF_INRAE=10.526;MAF_USDA=37.5
NC_035084.1	59820528	.	T	A	.	.	MAF_USDA=20.833
NC_035084.1	59820529	.	T	C	.	.	MAF_INRAE=37.5;MAF_USDA=20.833
NC_035084.1	59820600	.	T	C	.	.	MAF_INRAE=42.405;MAF_USDA=19.412
NC_035084.1	59820655	.	T	C	.	.	MAF_INRAE=43.671;MAF_USDA=18.824
NC_035084.1	59820690	.	C	T	.	.	MAF_USDA=1.639
NC_035084.1	59820730	.	C	T	.	.	MAF_USDA=1.639
NC_035084.1	59820772	.	G	T	.	.	MAF_INRAE=10.0;MAF_USDA=2.459
NC_035084.1	59820773	.	C	A	.	.	MAF_INRAE=10.0;MAF_USDA=2.459
NC_035084.1	59820785	.	G	T	.	.	MAF_INRAE=10.0;MAF_USDA=2.459
NC_035084.1	59820786	.	G	A	.	.	MAF_INRAE=10.0;MAF_USDA=2.459
NC_035084.1	59820812	.	A	C	.	.	MAF_USDA=1.639
NC_035084.1	59820834	.	G	T	.	.	MAF_USDA=2.459
NC_035084.1	59820887	.	T	A	.	.	MAF_USDA=1.639
NC_035084.1	59820970	.	A	G	.	.	MAF_USDA=20.833
NC_035084.1	59820983	.	T	C	.	.	MAF_INRAE=5.263;MAF_USDA=3.279
NC_035084.1	59821068	.	T	A	.	.	MAF_USDA=47.917
NC_035084.1	59821069	.	A	T	.	.	MAF_USDA=31.25
NC_035084.1	59821815	.	G	C	.	.	MAF_USDA=31.25
NC_035084.1	59822085	.	T	C	.	.	MAF_USDA=6.25
NC_035084.1	59822164	.	C	A	.	.	MAF_INRAE=43.038;MAF_USDA=17.059
NC_035084.1	59822208	.	T	C	.	.	MAF_USDA=3.279
NC_035084.1	59822210	.	A	C	.	.	MAF_INRAE=42.405;MAF_USDA=17.059
NC_035084.1	59822364	.	A	G	.	.	MAF_INRAE=42.405;MAF_USDA=18.824
NC_035084.1	59822373	.	A	C	.	.	MAF_USDA=1.639
NC_035084.1	59822441	.	G	T	.	.	MAF_USDA=1.639
NC_035084.1	59822680	.	T	C	.	.	MAF_INRAE=10.526;MAF_USDA=12.941
NC_035084.1	59822794	.	T	G	.	.	MAF_INRAE=1.667
NC_035084.1	59822891	.	C	A	.	.	MAF_USDA=5.738
NC_035084.1	59822944	.	C	T	.	.	MAF_INRAE=15.823;MAF_USDA=6.471
NC_035084.1	59822992	.	A	G	.	.	MAF_INRAE=42.105;MAF_USDA=19.412
NC_035084.1	59823048	.	C	A	.	.	MAF_INRAE=8.333;MAF_USDA=2.459
NC_035084.1	59823109	.	G	A	.	.	MAF_USDA=2.5
NC_035084.1	59823186	.	T	A	.	.	MAF_INRAE=27.848;MAF_USDA=26.471
NC_035084.1	59823210	.	T	A	.	.	MAF_INRAE=4.167
NC_035084.1	59823363	.	G	C	.	.	MAF_INRAE=12.658;MAF_USDA=15.254
NC_035084.1	59823399	.	C	A	.	.	MAF_USDA=1.695
NC_035084.1	59823439	.	A	C	.	.	MAF_INRAE=12.658;MAF_USDA=17.797
NC_035084.1	59823446	.	A	G	.	.	MAF_INRAE=8.333;MAF_USDA=4.237
NC_035084.1	59823453	.	T	C	.	.	MAF_INRAE=12.658;MAF_USDA=16.379
NC_035084.1	59823530	.	A	C	.	.	MAF_USDA=3.279
NC_035084.1	59823580	.	T	C	.	.	MAF_INRAE=14.557;MAF_USDA=48.235
NC_035084.1	59823621	.	T	G	.	.	MAF_INRAE=27.215;MAF_USDA=32.941
NC_035084.1	59823628	.	A	T	.	.	MAF_INRAE=14.557;MAF_USDA=47.059
NC_035084.1	59823630	.	G	C	.	.	MAF_INRAE=15.833;MAF_USDA=47.059
NC_035084.1	59823657	.	A	G	.	.	MAF_INRAE=14.557;MAF_USDA=47.059
NC_035084.1	59823666	.	A	T	.	.	MAF_INRAE=14.557;MAF_USDA=47.647
NC_035084.1	59823692	.	C	T	.	.	MAF_INRAE=11.667
NC_035084.1	59823693	.	A	T	.	.	MAF_INRAE=11.667
NC_035084.1	59823697	.	C	A	.	.	MAF_INRAE=5.0
NC_035084.1	59823734	.	T	A	.	.	MAF_INRAE=12.658;MAF_USDA=14.754
NC_035084.1	59823795	.	C	T	.	.	MAF_USDA=2.459
NC_035084.1	59823813	.	C	T	.	.	MAF_INRAE=7.595;MAF_USDA=5.738
NC_035084.1	59823824	.	A	C	.	.	MAF_INRAE=14.557;MAF_USDA=45.882
NC_035084.1	59823832	.	G	A	.	.	MAF_INRAE=15.19;MAF_USDA=12.353
NC_035084.1	59823843	.	C	A	.	.	MAF_USDA=1.639
NC_035084.1	59823882	.	C	A	.	.	MAF_USDA=1.639
NC_035084.1	59823902	.	A	T	.	.	MAF_USDA=15.294
NC_035084.1	59823918	.	T	G	.	.	MAF_INRAE=5.063;MAF_USDA=1.639
NC_035084.1	59823920	.	T	G	.	.	MAF_USDA=1.639
NC_035084.1	59823930	.	G	A	.	.	MAF_USDA=3.279
NC_035084.1	59824033	.	C	A	.	.	MAF_INRAE=27.215;MAF_USDA=29.167
NC_035084.1	59824041	.	G	T	.	.	MAF_USDA=4.918
NC_035084.1	59824042	.	T	G	.	.	MAF_USDA=2.459
NC_035084.1	59824058	.	G	A	.	.	MAF_INRAE=9.167;MAF_USDA=3.279
NC_035084.1	59824061	.	A	G	.	.	MAF_INRAE=27.215;MAF_USDA=48.824
NC_035084.1	59824113	.	A	T	.	.	MAF_INRAE=14.167;MAF_USDA=3.529
NC_035084.1	59824128	.	A	C	.	.	MAF_USDA=14.706
NC_035084.1	59824136	.	T	C	.	.	MAF_USDA=13.529
NC_035084.1	59824149	.	C	T	.	.	MAF_USDA=2.459
NC_035084.1	59824174	.	C	T	.	.	MAF_INRAE=10.833;MAF_USDA=33.333
NC_035084.1	59824196	.	C	A	.	.	MAF_USDA=4.098
NC_035084.1	59824197	.	A	T	.	.	MAF_USDA=4.918
NC_035084.1	59824208	.	C	T	.	.	MAF_USDA=2.459
NC_035084.1	59824504	.	A	T	.	.	MAF_USDA=29.167
NC_035084.1	59824522	.	C	A	.	.	MAF_INRAE=12.658
NC_035084.1	59824590	.	G	A	.	.	MAF_INRAE=43.671;MAF_USDA=20.833
NC_035084.1	59824743	.	C	T	.	.	MAF_INRAE=27.215;MAF_USDA=31.25
NC_035084.1	59824819	.	G	T	.	.	MAF_INRAE=12.658;MAF_USDA=19.828
NC_035084.1	59825085	.	C	T	.	.	MAF_INRAE=27.215;MAF_USDA=29.167
NC_035084.1	59825187	.	C	T	.	.	MAF_INRAE=16.456;MAF_USDA=6.627
NC_035084.1	59825204	.	G	C	.	.	MAF_INRAE=15.789;MAF_USDA=14.407
NC_035084.1	59825223	.	T	A	.	.	MAF_INRAE=37.5;MAF_USDA=20.833
NC_035084.1	59825232	.	A	G	.	.	MAF_INRAE=4.167
NC_035084.1	59825334	.	C	T	.	.	MAF_INRAE=38.333
NC_035084.1	59825366	.	C	T	.	.	MAF_INRAE=3.797;MAF_USDA=15.06
NC_035084.1	59825794	.	G	T	.	.	MAF_USDA=2.941
NC_035084.1	59825854	.	G	A	.	.	MAF_INRAE=22.152;MAF_USDA=16.471
NC_035084.1	59825933	.	C	A	.	.	MAF_INRAE=16.456;MAF_USDA=45.882
NC_035084.1	59825950	.	A	G	.	.	MAF_INRAE=16.456;MAF_USDA=46.471
NC_035084.1	59825982	.	A	G	.	.	MAF_INRAE=12.658;MAF_USDA=9.836
NC_035084.1	59825999	.	A	G	.	.	MAF_INRAE=17.089;MAF_USDA=44.706
NC_035084.1	59826153	.	C	G	.	.	MAF_USDA=1.639
NC_035084.1	59826220	.	A	T	.	.	MAF_INRAE=16.456;MAF_USDA=46.471
NC_035084.1	59826223	.	G	T	.	.	MAF_USDA=1.639
NC_035084.1	59826251	.	A	G	.	.	MAF_USDA=7.377
NC_035084.1	59826281	.	G	T	.	.	MAF_USDA=1.639
NC_035084.1	59826288	.	T	C	.	.	MAF_INRAE=31.646;MAF_USDA=37.647
NC_035084.1	59826312	.	A	C	.	.	MAF_INRAE=31.646;MAF_USDA=20.833
NC_035084.1	59826347	.	G	A	.	.	MAF_USDA=1.639
NC_035084.1	59826348	.	T	C	.	.	MAF_INRAE=38.608;MAF_USDA=34.118
NC_035084.1	59826389	.	C	T	.	.	MAF_INRAE=31.646;MAF_USDA=42.353
NC_035084.1	59826460	.	G	A	.	.	MAF_USDA=8.333
NC_035084.1	59826470	.	G	T	.	.	MAF_USDA=8.197
NC_035084.1	59826471	.	G	A	.	.	MAF_USDA=8.197
NC_035084.1	59826652	.	C	T	.	.	MAF_INRAE=13.333;MAF_USDA=24.59
NC_035084.1	59826701	.	G	T	.	.	MAF_USDA=25.41
NC_035084.1	59826714	.	T	G	.	.	MAF_USDA=20.833
NC_035084.1	59826779	.	G	T	.	.	MAF_INRAE=10.526;MAF_USDA=13.529
NC_035084.1	59826786	.	C	G	.	.	MAF_USDA=3.279
NC_035084.1	59826822	.	G	A	.	.	MAF_INRAE=3.797;MAF_USDA=14.706
NC_035084.1	59826857	.	G	T	.	.	MAF_INRAE=43.038;MAF_USDA=17.647
NC_035084.1	59826880	.	G	A	.	.	MAF_INRAE=31.646;MAF_USDA=20.833
NC_035084.1	59827015	.	C	T	.	.	MAF_USDA=4.918
NC_035084.1	59827060	.	G	A	.	.	MAF_INRAE=12.658;MAF_USDA=8.197
NC_035084.1	59827073	.	G	A	.	.	MAF_INRAE=14.167
NC_035084.1	59827078	.	C	A	.	.	MAF_INRAE=14.167
NC_035084.1	59827129	.	C	A	.	.	MAF_USDA=3.279
NC_035084.1	59827133	.	A	G	.	.	MAF_USDA=4.098
NC_035084.1	59827206	.	G	A	.	.	MAF_USDA=4.918
NC_035084.1	59827325	.	C	T	.	.	MAF_INRAE=3.797;MAF_USDA=14.706
NC_035084.1	59827410	.	T	C	.	.	MAF_INRAE=31.646;MAF_USDA=42.941
NC_035084.1	59827524	.	A	T	.	.	MAF_INRAE=31.646;MAF_USDA=41.176
NC_035084.1	59827538	.	T	A	.	.	MAF_USDA=7.377
NC_035084.1	59827539	.	G	A	.	.	MAF_INRAE=5.0
NC_035084.1	59827750	.	A	T	.	.	MAF_USDA=9.016
NC_035084.1	59827756	.	C	T	.	.	MAF_INRAE=5.063
NC_035084.1	59828047	.	C	T	.	.	MAF_INRAE=10.0;MAF_USDA=10.714
NC_035084.1	59828115	.	T	A	.	.	MAF_USDA=1.724
NC_035084.1	59828173	.	A	T	.	.	MAF_USDA=4.918
NC_035084.1	59828234	.	A	C	.	.	MAF_INRAE=14.167;MAF_USDA=13.115
NC_035084.1	59828257	.	A	T	.	.	MAF_INRAE=14.167;MAF_USDA=17.647
NC_035084.1	59828275	.	T	C	.	.	MAF_INRAE=43.038;MAF_USDA=17.059
NC_035084.1	59828368	.	C	A	.	.	MAF_INRAE=5.0;MAF_USDA=4.918
NC_035084.1	59828461	.	G	T	.	.	MAF_USDA=8.333
NC_035084.1	59828539	.	G	T	.	.	MAF_USDA=1.639
NC_035084.1	59828576	.	C	T	.	.	MAF_USDA=2.459
NC_035084.1	59828618	.	T	A	.	.	MAF_INRAE=5.063
NC_035084.1	59828619	.	G	T	.	.	MAF_INRAE=14.167
NC_035084.1	59828675	.	C	T	.	.	MAF_INRAE=11.667;MAF_USDA=4.098
NC_035084.1	59828691	.	A	T	.	.	MAF_USDA=4.918
NC_035084.1	59828706	.	C	T	.	.	MAF_INRAE=4.167
NC_035084.1	59828799	.	T	C	.	.	MAF_INRAE=10.0
NC_035084.1	59828811	.	C	T	.	.	MAF_USDA=2.459
NC_035084.1	59828822	.	G	A	.	.	MAF_USDA=1.639
NC_035084.1	59828863	.	G	A	.	.	MAF_USDA=4.918
NC_035084.1	59828924	.	G	A	.	.	MAF_INRAE=3.797;MAF_USDA=13.529
NC_035084.1	59828991	.	T	A	.	.	MAF_USDA=8.333
NC_035084.1	59829167	.	T	C	.	.	MAF_USDA=3.279
NC_035084.1	59829170	.	T	A	.	.	MAF_INRAE=14.167;MAF_USDA=25.41
NC_035084.1	59829209	.	T	C	.	.	MAF_INRAE=42.405;MAF_USDA=16.471
NC_035084.1	59829255	.	T	C	.	.	MAF_INRAE=9.167;MAF_USDA=11.475
NC_035084.1	59829398	.	C	T	.	.	MAF_INRAE=1.667
NC_035084.1	59829456	.	T	C	.	.	MAF_USDA=8.333
NC_035084.1	59829710	.	A	G	.	.	MAF_USDA=1.639
NC_035084.1	59829732	.	T	G	.	.	MAF_INRAE=9.167;MAF_USDA=22.353
NC_035084.1	59829773	.	C	T	.	.	MAF_INRAE=9.167;MAF_USDA=17.059
NC_035084.1	59829909	.	T	G	.	.	MAF_USDA=14.118
NC_035084.1	59829914	.	A	G	.	.	MAF_INRAE=14.167;MAF_USDA=4.706
NC_035084.1	59829982	.	A	G	.	.	MAF_INRAE=8.333;MAF_USDA=21.176
NC_035084.1	59829989	.	A	C	.	.	MAF_USDA=6.25
NC_035084.1	59830086	.	A	C	.	.	MAF_USDA=8.333
NC_035084.1	59830259	.	C	A	.	.	MAF_USDA=18.852
NC_035084.1	59830368	.	C	T	.	.	MAF_INRAE=5.063;MAF_USDA=1.639
NC_035084.1	59830430	.	A	C	.	.	MAF_INRAE=41.139;MAF_USDA=17.059
NC_035084.1	59830452	.	G	A	.	.	MAF_USDA=19.492
NC_035084.1	59830539	.	G	C	.	.	MAF_USDA=3.279
NC_035084.1	59830580	.	GCTGGATTATCATGG	GCTGGATTATCATGA	.	.	MAF_USDA=8.333
NC_035084.1	59830605	.	A	G	.	.	MAF_USDA=3.279
NC_035084.1	59830641	.	A	T	.	.	MAF_USDA=3.279
NC_035084.1	59830695	.	T	C	.	.	MAF_USDA=1.639
NC_035084.1	59830826	.	A	T	.	.	MAF_USDA=8.197
NC_035084.1	59830836	.	T	C	.	.	MAF_USDA=8.333
NC_035084.1	59830854	.	C	T	.	.	MAF_USDA=3.333
NC_035084.1	59830887	.	A	T	.	.	MAF_USDA=1.639
NC_035084.1	59831058	.	T	G	.	.	MAF_USDA=1.639
NC_035084.1	59831262	.	A	G	.	.	MAF_USDA=2.459
NC_035084.1	59831317	.	C	A	.	.	MAF_USDA=3.279
NC_035084.1	59831425	.	T	A	.	.	MAF_USDA=3.279
NC_035084.1	59831459	.	G	A	.	.	MAF_INRAE=10.526;MAF_USDA=16.667
NC_035084.1	59831467	.	T	G	.	.	MAF_USDA=18.852
NC_035084.1	59831628	.	G	T	.	.	MAF_USDA=16.471
NC_035084.1	59831630	.	A	C	.	.	MAF_USDA=2.459
NC_035084.1	59831713	.	A	G	.	.	MAF_USDA=18.852
NC_035084.1	59831753	.	C	G	.	.	MAF_USDA=3.279
NC_035084.1	59831794	.	A	G	.	.	MAF_INRAE=37.342;MAF_USDA=39.412
NC_035084.1	59831809	.	G	A	.	.	MAF_USDA=3.279
NC_035084.1	59832158	.	C	A	.	.	MAF_INRAE=5.0
NC_035084.1	59832222	.	G	A	.	.	MAF_USDA=7.377
NC_035084.1	59832236	.	C	A	.	.	MAF_USDA=12.353
NC_035084.1	59832293	.	T	G	.	.	MAF_USDA=1.639
NC_035084.1	59832684	.	T	G	.	.	MAF_USDA=3.279
NC_035084.1	59832733	.	T	G	.	.	MAF_INRAE=39.873
NC_035084.1	59832859	.	A	T	.	.	MAF_USDA=22.131
NC_035084.1	59832964	.	C	A	.	.	MAF_INRAE=13.924;MAF_USDA=8.333
NC_035084.1	59833075	.	C	T	.	.	MAF_USDA=3.279
NC_035084.1	59833101	.	G	T	.	.	MAF_USDA=2.459
NC_035084.1	59833109	.	G	A	.	.	MAF_USDA=1.639
NC_035084.1	59833128	.	T	C	.	.	MAF_INRAE=6.962;MAF_USDA=5.738
NC_035084.1	59833355	.	C	T	.	.	MAF_USDA=2.459
NC_035084.1	59833448	.	T	C	.	.	MAF_INRAE=13.291;MAF_USDA=12.295
NC_035084.1	59833718	.	A	T	.	.	MAF_INRAE=37.342;MAF_USDA=40.0
NC_035084.1	59833978	.	T	G	.	.	MAF_INRAE=5.263;MAF_USDA=3.279
NC_035084.1	59833986	.	C	T	.	.	MAF_USDA=2.941
NC_035084.1	59834012	.	C	T	.	.	MAF_USDA=2.459
NC_035084.1	59834038	.	C	T	.	.	MAF_INRAE=4.43;MAF_USDA=16.471
NC_035084.1	59834091	.	A	T	.	.	MAF_USDA=10.656
NC_035084.1	59834204	.	C	A	.	.	MAF_USDA=2.542
NC_035084.1	59834262	.	C	A	.	.	MAF_INRAE=41.139;MAF_USDA=17.47
NC_035084.1	59834289	.	G	T	.	.	MAF_INRAE=12.658;MAF_USDA=7.377
NC_035084.1	59834308	.	C	T	.	.	MAF_USDA=2.459
NC_035084.1	59834314	.	C	T	.	.	MAF_INRAE=12.658;MAF_USDA=7.377
NC_035084.1	59834338	.	A	C	.	.	MAF_INRAE=12.658;MAF_USDA=8.197
NC_035084.1	59834353	.	A	G	.	.	MAF_USDA=1.639
NC_035084.1	59834367	.	C	T	.	.	MAF_INRAE=5.696;MAF_USDA=2.459
NC_035084.1	59834423	.	C	T	.	.	MAF_USDA=2.941
NC_035084.1	59834432	.	T	C	.	.	MAF_INRAE=9.167;MAF_USDA=7.377
NC_035084.1	59834446	.	A	C	.	.	MAF_INRAE=24.684;MAF_USDA=40.0
NC_035084.1	59834458	.	T	C	.	.	MAF_INRAE=37.342;MAF_USDA=46.471
NC_035084.1	59834494	.	G	C	.	.	MAF_INRAE=17.089;MAF_USDA=32.353
NC_035084.1	59834550	.	G	T	.	.	MAF_INRAE=6.962;MAF_USDA=4.918
NC_035084.1	59834556	.	G	C	.	.	MAF_INRAE=12.658;MAF_USDA=9.016
NC_035084.1	59834583	.	C	T	.	.	MAF_USDA=1.639
NC_035084.1	59834593	.	G	T	.	.	MAF_INRAE=17.722;MAF_USDA=24.706
NC_035084.1	59834602	.	T	C	.	.	MAF_INRAE=29.114;MAF_USDA=41.803
NC_035084.1	59834606	.	G	A	.	.	MAF_INRAE=3.797;MAF_USDA=13.529
NC_035084.1	59834623	.	C	A	.	.	MAF_INRAE=17.722;MAF_USDA=24.706
NC_035084.1	59834749	.	T	C	.	.	MAF_INRAE=10.759;MAF_USDA=17.647
NC_035084.1	59834774	.	G	T	.	.	MAF_USDA=2.459
NC_035084.1	59834777	.	G	T	.	.	MAF_INRAE=6.329;MAF_USDA=5.738
NC_035084.1	59834875	.	A	G	.	.	MAF_USDA=2.941
NC_035084.1	59834892	.	C	A	.	.	MAF_USDA=1.639
NC_035084.1	59834952	.	G	A	.	.	MAF_USDA=8.824
NC_035084.1	59834953	.	T	C	.	.	MAF_INRAE=41.139;MAF_USDA=48.235
NC_035084.1	59834996	.	G	A	.	.	MAF_INRAE=10.759;MAF_USDA=17.647
NC_035084.1	59835117	.	C	T	.	.	MAF_USDA=7.377
NC_035084.1	59835242	.	C	T	.	.	MAF_INRAE=11.392;MAF_USDA=9.836
NC_035084.1	59835290	.	C	T	.	.	MAF_INRAE=5.0
NC_035084.1	59835309	.	C	T	.	.	MAF_USDA=20.588
NC_035084.1	59835312	.	C	A	.	.	MAF_USDA=9.412
NC_035084.1	59835340	.	C	T	.	.	MAF_INRAE=41.139;MAF_USDA=16.471
NC_035084.1	59835360	.	A	G	.	.	MAF_INRAE=18.354;MAF_USDA=29.167
NC_035084.1	59835377	.	C	A	.	.	MAF_USDA=4.706
NC_035084.1	59835392	.	C	T	.	.	MAF_USDA=2.941
NC_035084.1	59835393	.	C	T	.	.	MAF_USDA=2.941
NC_035084.1	59835433	.	A	G	.	.	MAF_USDA=2.459
NC_035084.1	59835439	.	C	T	.	.	MAF_USDA=2.459
NC_035084.1	59835441	.	G	T	.	.	MAF_INRAE=13.924;MAF_USDA=45.294
NC_035084.1	59835457	.	T	G	.	.	MAF_USDA=8.333
NC_035084.1	59835550	.	C	T	.	.	MAF_INRAE=41.772;MAF_USDA=15.882
NC_035084.1	59835578	.	T	A	.	.	MAF_INRAE=12.658;MAF_USDA=30.0
NC_035084.1	59835628	.	G	T	.	.	MAF_USDA=3.279
NC_035084.1	59835629	.	C	T	.	.	MAF_USDA=2.459
NC_035084.1	59835743	.	G	C	.	.	MAF_INRAE=12.658;MAF_USDA=30.0
NC_035084.1	59836075	.	T	C	.	.	MAF_INRAE=3.797;MAF_USDA=20.0
NC_035084.1	59836193	.	A	C	.	.	MAF_INRAE=41.139;MAF_USDA=17.647
NC_035084.1	59836195	.	C	T	.	.	MAF_USDA=2.459
NC_035084.1	59836203	.	C	T	.	.	MAF_INRAE=41.139;MAF_USDA=17.059
NC_035084.1	59836303	.	C	T	.	.	MAF_USDA=2.459
NC_035084.1	59836363	.	G	T	.	.	MAF_USDA=8.333
NC_035084.1	59836368	.	T	G	.	.	MAF_INRAE=5.0;MAF_USDA=1.639
NC_035084.1	59836396	.	T	G	.	.	MAF_USDA=7.377
NC_035084.1	59836410	.	G	T	.	.	MAF_USDA=1.639
NC_035084.1	59836642	.	C	A	.	.	MAF_USDA=4.118
NC_035084.1	59836694	.	A	G	.	.	MAF_INRAE=9.167;MAF_USDA=43.529
NC_035084.1	59836817	.	G	T	.	.	MAF_USDA=2.459
NC_035084.1	59836951	.	G	A	.	.	MAF_USDA=3.279
NC_035084.1	59836954	.	C	T	.	.	MAF_USDA=1.639
NC_035084.1	59836966	.	C	G	.	.	MAF_INRAE=20.886;MAF_USDA=24.118
NC_035084.1	59837096	.	C	T	.	.	MAF_INRAE=9.167;MAF_USDA=12.941
NC_035084.1	59837147	.	C	T	.	.	MAF_INRAE=1.667
NC_035084.1	59837148	.	G	T	.	.	MAF_INRAE=41.139;MAF_USDA=19.412
NC_035084.1	59837174	.	T	C	.	.	MAF_USDA=2.459
NC_035084.1	59837190	.	C	T	.	.	MAF_INRAE=36.667;MAF_USDA=18.824
NC_035084.1	59837207	.	T	C	.	.	MAF_USDA=6.25
NC_035084.1	59837225	.	A	G	.	.	MAF_USDA=29.412
NC_035084.1	59837248	.	G	A	.	.	MAF_USDA=9.412
NC_035084.1	59837371	.	C	T	.	.	MAF_USDA=3.279
NC_035084.1	59837467	.	A	T	.	.	MAF_USDA=3.279
NC_035084.1	59837508	.	A	T	.	.	MAF_USDA=1.639
NC_035084.1	59837509	.	G	A	.	.	MAF_USDA=1.639
NC_035084.1	59837538	.	T	A	.	.	MAF_INRAE=31.646;MAF_USDA=50.0
NC_035084.1	59837553	.	A	T	.	.	MAF_USDA=1.667
NC_035084.1	59837597	.	T	A	.	.	MAF_INRAE=15.789;MAF_USDA=1.639
NC_035084.1	59837611	.	T	C	.	.	MAF_INRAE=20.886;MAF_USDA=44.118
NC_035084.1	59837618	.	G	C	.	.	MAF_INRAE=10.759;MAF_USDA=26.471
NC_035084.1	59837696	.	A	T	.	.	MAF_USDA=7.647
NC_035084.1	59837893	.	T	C	.	.	MAF_USDA=2.459
NC_035084.1	59837908	.	G	T	.	.	MAF_USDA=1.639
NC_035084.1	59837913	.	G	T	.	.	MAF_USDA=2.459
NC_035084.1	59837918	.	A	G	.	.	MAF_INRAE=9.167;MAF_USDA=18.033
NC_035084.1	59838006	.	G	A	.	.	MAF_INRAE=12.658;MAF_USDA=7.377
NC_035084.1	59838008	.	C	T	.	.	MAF_USDA=4.098
NC_035084.1	59838027	.	G	T	.	.	MAF_USDA=2.459
NC_035084.1	59838037	.	G	C	.	.	MAF_USDA=2.459
NC_035084.1	59838074	.	T	A	.	.	MAF_INRAE=9.167;MAF_USDA=15.574
NC_035084.1	59838110	.	G	A	.	.	MAF_INRAE=1.667
NC_035084.1	59838144	.	A	T	.	.	MAF_USDA=1.639
NC_035084.1	59838207	.	C	T	.	.	MAF_INRAE=11.392;MAF_USDA=9.412
NC_035084.1	59838259	.	C	G	.	.	MAF_INRAE=10.127;MAF_USDA=28.824
NC_035084.1	59838386	.	C	T	.	.	MAF_INRAE=15.19;MAF_USDA=10.0
NC_035084.1	59838405	.	T	G	.	.	MAF_INRAE=8.861;MAF_USDA=2.459
NC_035084.1	59838500	.	A	C	.	.	MAF_INRAE=6.329;MAF_USDA=6.471
NC_035084.1	59838540	.	A	C	.	.	MAF_USDA=3.279
NC_035084.1	59838569	.	G	C	.	.	MAF_USDA=3.279
NC_035084.1	59838627	.	G	A	.	.	MAF_INRAE=42.405;MAF_USDA=12.941
NC_035084.1	59838688	.	T	C	.	.	MAF_INRAE=5.263;MAF_USDA=5.738
NC_035084.1	59838720	.	G	T	.	.	MAF_USDA=2.459
NC_035084.1	59838766	.	C	A	.	.	MAF_USDA=3.279
NC_035084.1	59838768	.	G	A	.	.	MAF_INRAE=15.19;MAF_USDA=8.824
NC_035084.1	59838873	.	G	A	.	.	MAF_USDA=9.412
NC_035084.1	59838908	.	A	G	.	.	MAF_USDA=16.667
NC_035084.1	59838911	.	A	G	.	.	MAF_INRAE=5.263;MAF_USDA=29.508
NC_035084.1	59838913	.	C	T	.	.	MAF_INRAE=17.089;MAF_USDA=20.588
NC_035084.1	59839013	.	G	T	.	.	MAF_INRAE=10.526;MAF_USDA=12.941
NC_035084.1	59839033	.	C	T	.	.	MAF_USDA=1.639
NC_035084.1	59839039	.	G	C	.	.	MAF_USDA=9.412
NC_035084.1	59839071	.	A	G	.	.	MAF_USDA=10.656
NC_035084.1	59839099	.	T	C	.	.	MAF_USDA=2.459
NC_035084.1	59839110	.	A	C	.	.	MAF_USDA=2.459
NC_035084.1	59839125	.	G	T	.	.	MAF_USDA=1.639
NC_035084.1	59839136	.	A	C	.	.	MAF_USDA=1.639
NC_035084.1	59839528	.	C	T	.	.	MAF_USDA=1.639
NC_035084.1	59839617	.	T	G	.	.	MAF_INRAE=3.333
NC_035084.1	59839620	.	A	C	.	.	MAF_USDA=18.033
NC_035084.1	59839673	.	T	C	.	.	MAF_USDA=9.016
NC_035084.1	59839693	.	T	A	.	.	MAF_USDA=20.588
NC_035084.1	59839739	.	C	T	.	.	MAF_USDA=6.25
NC_035084.1	59839740	.	A	T	.	.	MAF_USDA=6.25
NC_035084.1	59839748	.	A	T	.	.	MAF_USDA=6.25
NC_035084.1	59839781	.	A	G	.	.	MAF_USDA=14.118
NC_035084.1	59839806	.	C	A	.	.	MAF_USDA=4.098
NC_035084.1	59839838	.	T	C	.	.	MAF_USDA=18.235
NC_035084.1	59839848	.	A	G	.	.	MAF_USDA=17.059
NC_035084.1	59839861	.	A	G	.	.	MAF_INRAE=11.667;MAF_USDA=4.098
NC_035084.1	59839873	.	G	A	.	.	MAF_INRAE=42.405;MAF_USDA=12.353
NC_035084.1	59839884	.	C	A	.	.	MAF_USDA=3.279
NC_035084.1	59839975	.	G	A	.	.	MAF_USDA=1.639
NC_035084.1	59839988	.	A	C	.	.	MAF_USDA=17.647
NC_035084.1	59840070	.	A	C	.	.	MAF_INRAE=34.177;MAF_USDA=22.941
NC_035084.1	59840101	.	A	G	.	.	MAF_USDA=3.279
NC_035084.1	59840177	.	A	C	.	.	MAF_USDA=14.706
NC_035084.1	59840185	.	C	A	.	.	MAF_INRAE=5.263;MAF_USDA=4.098
NC_035084.1	59840352	.	A	T	.	.	MAF_INRAE=10.526;MAF_USDA=18.824
NC_035084.1	59840380	.	G	A	.	.	MAF_INRAE=1.667
NC_035084.1	59840396	.	T	G	.	.	MAF_INRAE=28.481;MAF_USDA=21.176
NC_035084.1	59840397	.	A	G	.	.	MAF_INRAE=24.167;MAF_USDA=20.588
NC_035084.1	59840403	.	C	A	.	.	MAF_USDA=3.529
NC_035084.1	59840456	.	A	C	.	.	MAF_INRAE=1.667
NC_035084.1	59840500	.	C	T	.	.	MAF_USDA=16.667
NC_035084.1	59840737	.	T	C	.	.	MAF_INRAE=39.241;MAF_USDA=22.941
NC_035084.1	59840759	.	C	T	.	.	MAF_USDA=4.098
NC_035084.1	59840795	.	T	C	.	.	MAF_INRAE=10.526;MAF_USDA=21.765
NC_035084.1	59840811	.	T	C	.	.	MAF_INRAE=10.526;MAF_USDA=24.405
NC_035084.1	59840819	.	A	G	.	.	MAF_USDA=1.639
NC_035084.1	59840883	.	A	G	.	.	MAF_USDA=3.279
NC_035084.1	59840887	.	A	G	.	.	MAF_INRAE=6.667;MAF_USDA=3.279
NC_035084.1	59841032	.	A	T	.	.	MAF_INRAE=10.526;MAF_USDA=22.353
NC_035084.1	59841107	.	C	T	.	.	MAF_INRAE=5.263;MAF_USDA=6.557
NC_035084.1	59841108	.	G	T	.	.	MAF_INRAE=5.696;MAF_USDA=18.235
NC_035084.1	59841127	.	C	T	.	.	MAF_INRAE=5.263;MAF_USDA=3.279
NC_035084.1	59841263	.	C	T	.	.	MAF_USDA=2.459
NC_035084.1	59841281	.	G	T	.	.	MAF_INRAE=5.263;MAF_USDA=7.5
NC_035084.1	59841295	.	G	A	.	.	MAF_USDA=1.639
NC_035084.1	59841438	.	C	T	.	.	MAF_USDA=2.5
NC_035084.1	59841492	.	G	T	.	.	MAF_USDA=7.059
NC_035084.1	59841554	.	C	T	.	.	MAF_USDA=43.75
NC_035084.1	59842038	.	C	T	.	.	MAF_USDA=3.279
NC_035084.1	59842052	.	C	A	.	.	MAF_INRAE=5.263;MAF_USDA=5.738
NC_035084.1	59842106	.	G	A	.	.	MAF_USDA=3.279
NC_035084.1	59842182	.	C	A	.	.	MAF_INRAE=15.789;MAF_USDA=12.353
NC_035084.1	59842195	.	T	A	.	.	MAF_INRAE=15.789;MAF_USDA=11.765
NC_035084.1	59842249	.	T	G	.	.	MAF_INRAE=7.595;MAF_USDA=37.059
NC_035084.1	59842329	.	C	T	.	.	MAF_INRAE=7.595;MAF_USDA=31.765
NC_035084.1	59842409	.	G	C	.	.	MAF_INRAE=1.667;MAF_USDA=5.294
NC_035084.1	59842549	.	G	C	.	.	MAF_USDA=37.5
NC_035084.1	59842550	.	G	A	.	.	MAF_USDA=37.5
NC_035084.1	59842766	.	G	A	.	.	MAF_INRAE=5.263;MAF_USDA=7.377
NC_035084.1	59843058	.	T	C	.	.	MAF_USDA=2.459
NC_035084.1	59843060	.	T	A	.	.	MAF_USDA=2.459
NC_035084.1	59843105	.	T	A	.	.	MAF_USDA=3.279
NC_035084.1	59843164	.	G	T	.	.	MAF_USDA=3.279
NC_035084.1	59843166	.	A	C	.	.	MAF_INRAE=12.5;MAF_USDA=6.557
NC_035084.1	59843192	.	T	G	.	.	MAF_INRAE=10.127;MAF_USDA=8.333
NC_035084.1	59843194	.	C	T	.	.	MAF_INRAE=24.684;MAF_USDA=27.083
NC_035084.1	59843310	.	A	G	.	.	MAF_INRAE=15.789;MAF_USDA=10.656
NC_035084.1	59843324	.	A	G	.	.	MAF_USDA=2.459
NC_035084.1	59843608	.	G	T	.	.	MAF_INRAE=7.595;MAF_USDA=31.176
NC_035084.1	59843675	.	C	T	.	.	MAF_INRAE=1.667
NC_035084.1	59844031	.	A	G	.	.	MAF_INRAE=14.557;MAF_USDA=32.353
NC_035084.1	59844055	.	G	T	.	.	MAF_USDA=4.918
NC_035084.1	59844103	.	T	A	.	.	MAF_INRAE=41.139;MAF_USDA=41.176
NC_035084.1	59844139	.	A	G	.	.	MAF_INRAE=40.506;MAF_USDA=36.471
NC_035084.1	59844182	.	A	C	.	.	MAF_INRAE=8.861;MAF_USDA=1.639
NC_035084.1	59844214	.	G	A	.	.	MAF_USDA=1.639
NC_035084.1	59844257	.	G	A	.	.	MAF_INRAE=9.167
NC_035084.1	59844279	.	C	A	.	.	MAF_INRAE=5.263;MAF_USDA=5.738
NC_035084.1	59844293	.	GG	GA	.	.	MAF_USDA=29.167
NC_035084.1	59844294	.	G	A	.	.	MAF_USDA=46.61
NC_035084.1	59844298	.	C	T	.	.	MAF_USDA=5.0
NC_035084.1	59844357	.	T	C	.	.	MAF_INRAE=15.789;MAF_USDA=9.836
NC_035084.1	59844421	.	G	A	.	.	MAF_INRAE=41.139;MAF_USDA=40.0
NC_035084.1	59844427	.	T	C	.	.	MAF_INRAE=14.557;MAF_USDA=32.941
NC_035084.1	59844437	.	C	T	.	.	MAF_USDA=7.059
NC_035084.1	59844451	.	C	G	.	.	MAF_INRAE=41.139;MAF_USDA=40.588
NC_035084.1	59844641	.	T	A	.	.	MAF_INRAE=8.333;MAF_USDA=2.5
NC_035084.1	59844788	.	T	C	.	.	MAF_INRAE=1.667;MAF_USDA=7.647
NC_035084.1	59844792	.	C	T	.	.	MAF_USDA=1.639
NC_035084.1	59844885	.	G	A	.	.	MAF_USDA=2.459
NC_035084.1	59844977	.	A	T	.	.	MAF_INRAE=9.167;MAF_USDA=4.918
NC_035084.1	59845063	.	C	G	.	.	MAF_INRAE=22.152;MAF_USDA=19.412
NC_035084.1	59845124	.	A	G	.	.	MAF_USDA=4.098
NC_035084.1	59845126	.	A	T	.	.	MAF_INRAE=34.177;MAF_USDA=41.765
NC_035084.1	59845150	.	A	C	.	.	MAF_USDA=7.377
NC_035084.1	59845180	.	C	T	.	.	MAF_INRAE=9.167;MAF_USDA=4.918
NC_035084.1	59845186	.	A	T	.	.	MAF_USDA=2.459
NC_035084.1	59845195	.	T	G	.	.	MAF_USDA=4.918
NC_035084.1	59845198	.	C	T	.	.	MAF_USDA=5.294
NC_035084.1	59845205	.	T	C	.	.	MAF_USDA=2.459
NC_035084.1	59845242	.	G	A	.	.	MAF_INRAE=9.167;MAF_USDA=2.459
NC_035084.1	59845243	.	G	A	.	.	MAF_INRAE=9.167;MAF_USDA=2.459
NC_035084.1	59845343	.	T	A	.	.	MAF_USDA=1.639
NC_035084.1	59845348	.	T	C	.	.	MAF_USDA=1.639
NC_035084.1	59845353	.	C	G	.	.	MAF_USDA=2.459
NC_035084.1	59845374	.	T	G	.	.	MAF_INRAE=10.526;MAF_USDA=25.294
NC_035084.1	59845387	.	T	G	.	.	MAF_USDA=20.588
NC_035084.1	59845429	.	G	A	.	.	MAF_INRAE=6.329;MAF_USDA=6.471
NC_035084.1	59845545	.	G	T	.	.	MAF_USDA=1.639
NC_035084.1	59845648	.	T	G	.	.	MAF_INRAE=10.759;MAF_USDA=15.882
NC_035084.1	59845700	.	G	A	.	.	MAF_USDA=18.75
NC_035084.1	59845741	.	A	T	.	.	MAF_INRAE=19.62;MAF_USDA=42.941
NC_035084.1	59845753	.	C	A	.	.	MAF_USDA=4.098
NC_035084.1	59845832	.	C	T	.	.	MAF_USDA=7.377
NC_035084.1	59845908	.	C	A	.	.	MAF_INRAE=19.62;MAF_USDA=33.333
NC_035084.1	59845926	.	G	C	.	.	MAF_USDA=1.667
NC_035084.1	59845989	.	T	C	.	.	MAF_USDA=9.836
NC_035084.1	59846043	.	G	A	.	.	MAF_USDA=2.459
NC_035084.1	59846109	.	C	T	.	.	MAF_USDA=1.639
NC_035084.1	59846349	.	G	C	.	.	MAF_INRAE=31.646;MAF_USDA=22.353
NC_035084.1	59846426	.	T	C	.	.	MAF_INRAE=19.62;MAF_USDA=34.706
NC_035084.1	59846603	.	A	C	.	.	MAF_INRAE=15.789;MAF_USDA=3.529
NC_035084.1	59846604	.	G	A	.	.	MAF_INRAE=31.013;MAF_USDA=32.353
NC_035084.1	59846677	.	C	T	.	.	MAF_USDA=13.333
NC_035084.1	59846695	.	C	T	.	.	MAF_INRAE=17.722;MAF_USDA=22.619
NC_035084.1	59846969	.	G	A	.	.	MAF_INRAE=6.667;MAF_USDA=16.393
NC_035084.1	59847004	.	A	G	.	.	MAF_INRAE=9.167;MAF_USDA=2.459
NC_035084.1	59847016	.	G	T	.	.	MAF_USDA=3.279
NC_035084.1	59847109	.	G	A	.	.	MAF_INRAE=5.263;MAF_USDA=6.557
NC_035084.1	59847115	.	G	A	.	.	MAF_INRAE=15.789;MAF_USDA=3.279
NC_035084.1	59847180	.	T	C	.	.	MAF_USDA=8.333
NC_035084.1	59847332	.	C	G	.	.	MAF_USDA=2.941
NC_035084.1	59847362	.	C	T	.	.	MAF_INRAE=15.789;MAF_USDA=26.23
NC_035084.1	59847363	.	G	T	.	.	MAF_USDA=8.197
NC_035084.1	59847453	.	G	C	.	.	MAF_USDA=1.639
NC_035084.1	59847461	.	G	T	.	.	MAF_USDA=2.459
NC_035084.1	59847523	.	G	A	.	.	MAF_USDA=2.941
NC_035084.1	59847530	.	A	T	.	.	MAF_INRAE=9.167;MAF_USDA=2.459
NC_035084.1	59847654	.	C	T	.	.	MAF_INRAE=5.263;MAF_USDA=8.197
NC_035084.1	59847660	.	C	G	.	.	MAF_USDA=5.294
NC_035084.1	59847665	.	T	C	.	.	MAF_INRAE=21.519;MAF_USDA=38.824
NC_035084.1	59847669	.	A	T	.	.	MAF_INRAE=15.789;MAF_USDA=4.098
NC_035084.1	59847677	.	A	C	.	.	MAF_USDA=2.941
NC_035084.1	59847693	.	T	G	.	.	MAF_USDA=2.459
NC_035084.1	59847707	.	G	T	.	.	MAF_INRAE=21.519;MAF_USDA=46.471
NC_035084.1	59847711	.	C	T	.	.	MAF_INRAE=11.667;MAF_USDA=37.059
NC_035084.1	59847950	.	A	G	.	.	MAF_USDA=2.459
NC_035084.1	59847983	.	A	T	.	.	MAF_USDA=2.459
NC_035084.1	59848114	.	G	C	.	.	MAF_USDA=1.639
NC_035084.1	59848295	.	C	A	.	.	MAF_INRAE=36.076;MAF_USDA=25.41
NC_035084.1	59848305	.	A	T	.	.	MAF_USDA=3.279
NC_035084.1	59848331	.	A	G	.	.	MAF_INRAE=25.316;MAF_USDA=43.529
NC_035084.1	59848352	.	T	G	.	.	MAF_USDA=10.0
NC_035084.1	59848354	.	G	A	.	.	MAF_USDA=10.0
NC_035084.1	59848471	.	C	T	.	.	MAF_INRAE=36.076;MAF_USDA=19.412
NC_035084.1	59848543	.	T	C	.	.	MAF_INRAE=17.722;MAF_USDA=21.765
NC_035084.1	59848592	.	C	T	.	.	MAF_INRAE=9.167;MAF_USDA=2.459
NC_035084.1	59848665	.	A	G	.	.	MAF_USDA=11.176
NC_035084.1	59848686	.	T	C	.	.	MAF_USDA=20.588
NC_035084.1	59848773	.	T	G	.	.	MAF_USDA=7.059
NC_035084.1	59848872	.	A	G	.	.	MAF_USDA=1.639
NC_035084.1	59848915	.	C	T	.	.	MAF_USDA=18.852
NC_035084.1	59848919	.	T	A	.	.	MAF_USDA=4.706
NC_035084.1	59848958	.	C	A	.	.	MAF_USDA=21.176
NC_035084.1	59849017	.	C	T	.	.	MAF_INRAE=17.722;MAF_USDA=23.529
NC_035084.1	59849018	.	G	A	.	.	MAF_USDA=3.279
NC_035084.1	59849112	.	A	C	.	.	MAF_USDA=3.279
NC_035084.1	59849157	.	C	T	.	.	MAF_INRAE=9.494;MAF_USDA=12.295
NC_035084.1	59849244	.	C	A	.	.	MAF_INRAE=11.392;MAF_USDA=14.754
NC_035084.1	59849248	.	T	C	.	.	MAF_USDA=1.639
NC_035084.1	59849286	.	G	A	.	.	MAF_USDA=9.412
NC_035084.1	59849299	.	G	T	.	.	MAF_INRAE=17.722;MAF_USDA=21.765
NC_035084.1	59849317	.	A	G	.	.	MAF_USDA=3.279
NC_035084.1	59849327	.	A	T	.	.	MAF_USDA=4.098
NC_035084.1	59849381	.	A	C	.	.	MAF_USDA=3.279
NC_035084.1	59849387	.	T	C	.	.	MAF_USDA=15.574
NC_035084.1	59849411	.	C	A	.	.	MAF_USDA=1.639
NC_035084.1	59849490	.	T	C	.	.	MAF_INRAE=17.722;MAF_USDA=46.471
NC_035084.1	59849500	.	G	A	.	.	MAF_USDA=5.294
NC_035084.1	59849547	.	T	G	.	.	MAF_USDA=4.098
NC_035084.1	59849549	.	C	T	.	.	MAF_USDA=2.459
NC_035084.1	59849550	.	A	G	.	.	MAF_INRAE=17.722;MAF_USDA=42.353
NC_035084.1	59849636	.	G	T	.	.	MAF_INRAE=5.696;MAF_USDA=7.059
NC_035084.1	59849637	.	A	T	.	.	MAF_USDA=3.279
NC_035084.1	59849657	.	A	G	.	.	MAF_INRAE=17.722;MAF_USDA=22.353
NC_035084.1	59849658	.	G	A	.	.	MAF_USDA=5.738
NC_035084.1	59849661	.	G	T	.	.	MAF_INRAE=16.667;MAF_USDA=24.118
NC_035084.1	59849679	.	T	C	.	.	MAF_USDA=3.279
NC_035084.1	59849746	.	T	C	.	.	MAF_USDA=13.934
NC_035084.1	59849784	.	G	A	.	.	MAF_USDA=2.459
NC_035084.1	59849868	.	G	T	.	.	MAF_INRAE=18.354;MAF_USDA=22.353
NC_035084.1	59849876	.	A	C	.	.	MAF_INRAE=24.684;MAF_USDA=24.118
NC_035084.1	59849881	.	G	T	.	.	MAF_USDA=10.588
NC_035084.1	59849962	.	T	A	.	.	MAF_USDA=4.918
NC_035084.1	59849980	.	T	C	.	.	MAF_INRAE=15.789;MAF_USDA=2.459
NC_035084.1	59850007	.	G	T	.	.	MAF_USDA=4.918
NC_035084.1	59850043	.	C	T	.	.	MAF_INRAE=17.722;MAF_USDA=22.353
NC_035084.1	59850140	.	A	G	.	.	MAF_INRAE=46.835;MAF_USDA=11.176
NC_035084.1	59850167	.	T	C	.	.	MAF_INRAE=9.167;MAF_USDA=1.639
NC_035084.1	59850235	.	C	T	.	.	MAF_USDA=18.824
NC_035084.1	59850277	.	T	C	.	.	MAF_USDA=18.824
NC_035084.1	59850344	.	A	T	.	.	MAF_INRAE=9.167
NC_035084.1	59850498	.	G	A	.	.	MAF_INRAE=5.263;MAF_USDA=3.279
NC_035084.1	59850506	.	T	A	.	.	MAF_USDA=4.098
NC_035084.1	59850511	.	C	T	.	.	MAF_INRAE=24.684;MAF_USDA=48.235
NC_035084.1	59850614	.	A	G	.	.	MAF_USDA=14.754
NC_035084.1	59850667	.	G	A	.	.	MAF_USDA=18.824
NC_035084.1	59850703	.	T	G	.	.	MAF_INRAE=6.667;MAF_USDA=2.459
NC_035084.1	59850704	.	A	T	.	.	MAF_INRAE=14.167;MAF_USDA=2.459
NC_035084.1	59850759	.	T	G	.	.	MAF_USDA=11.176
NC_035084.1	59850814	.	T	C	.	.	MAF_INRAE=36.076;MAF_USDA=15.882
NC_035084.1	59850817	.	A	T	.	.	MAF_INRAE=17.722;MAF_USDA=22.353
NC_035084.1	59850842	.	T	A	.	.	MAF_INRAE=37.342;MAF_USDA=15.882
NC_035084.1	59850845	.	G	T	.	.	MAF_USDA=4.918
NC_035084.1	59850908	.	G	T	.	.	MAF_INRAE=9.167;MAF_USDA=2.459
NC_035084.1	59851020	.	G	A	.	.	MAF_INRAE=9.167;MAF_USDA=1.639
NC_035084.1	59851212	.	G	T	.	.	MAF_USDA=1.639
NC_035084.1	59851268	.	G	C	.	.	MAF_INRAE=17.722;MAF_USDA=47.059
NC_035084.1	59851316	.	A	G	.	.	MAF_INRAE=9.167;MAF_USDA=2.459
NC_035084.1	59851433	.	A	T	.	.	MAF_INRAE=11.392;MAF_USDA=13.934
NC_035084.1	59851463	.	G	A	.	.	MAF_USDA=2.459
NC_035084.1	59851602	.	T	C	.	.	MAF_USDA=2.459
NC_035084.1	59851604	.	T	G	.	.	MAF_USDA=5.738
NC_035084.1	59851631	.	A	C	.	.	MAF_USDA=2.459
NC_035084.1	59851668	.	A	C	.	.	MAF_USDA=27.083
NC_035084.1	59851673	.	ATA	ATT	.	.	MAF_USDA=37.5
NC_035084.1	59851733	.	G	A	.	.	MAF_INRAE=15.789;MAF_USDA=2.459
NC_035084.1	59851807	.	A	C	.	.	MAF_INRAE=12.025;MAF_USDA=20.0
NC_035084.1	59851815	.	A	T	.	.	MAF_USDA=3.279
NC_035084.1	59851817	.	G	C	.	.	MAF_INRAE=9.167;MAF_USDA=20.0
NC_035084.1	59851999	.	T	A	.	.	MAF_INRAE=17.722;MAF_USDA=22.353
NC_035084.1	59852123	.	A	T	.	.	MAF_USDA=1.639
NC_035084.1	59852559	.	G	T	.	.	MAF_INRAE=42.105;MAF_USDA=13.115
NC_035084.1	59852654	.	C	T	.	.	MAF_INRAE=10.0;MAF_USDA=2.459
NC_035084.1	59852738	.	AGG	AGT	.	.	MAF_USDA=18.75
NC_035084.1	59852806	.	G	A	.	.	MAF_INRAE=7.595;MAF_USDA=8.824
NC_035084.1	59853139	.	C	G	.	.	MAF_USDA=5.882
NC_035084.1	59853145	.	AGTCCAAAAATGGATGTAGCAACTGCTGATTG	AGTCCAAAAATGGATGTAGCAACTGCTGATTA	.	.	MAF_USDA=20.833
NC_035084.1	59853176	.	G	A	.	.	MAF_INRAE=42.105
NC_035084.1	59853256	.	C	A	.	.	MAF_USDA=25.294
NC_035084.1	59853305	.	A	T	.	.	MAF_INRAE=15.789;MAF_USDA=12.353
NC_035084.1	59853345	.	C	T	.	.	MAF_USDA=3.279
NC_035084.1	59853387	.	C	A	.	.	MAF_USDA=4.918
NC_035084.1	59853523	.	C	A	.	.	MAF_USDA=4.098
NC_035084.1	59853604	.	G	A	.	.	MAF_USDA=2.459
NC_035084.1	59853625	.	C	T	.	.	MAF_USDA=1.639
NC_035084.1	59853675	.	C	T	.	.	MAF_INRAE=5.263;MAF_USDA=3.279
NC_035084.1	59853684	.	G	T	.	.	MAF_INRAE=5.263;MAF_USDA=3.333
NC_035084.1	59853754	.	T	A	.	.	MAF_INRAE=15.789;MAF_USDA=47.059
NC_035084.1	59853756	.	T	C	.	.	MAF_USDA=47.059
NC_035084.1	59853875	.	C	A	.	.	MAF_USDA=1.667
NC_035084.1	59853889	.	T	A	.	.	MAF_INRAE=20.253;MAF_USDA=45.833
NC_035084.1	59853935	.	T	G	.	.	MAF_INRAE=23.418;MAF_USDA=33.529
NC_035084.1	59853951	.	G	C	.	.	MAF_INRAE=5.263;MAF_USDA=3.333
NC_035084.1	59853969	.	C	T	.	.	MAF_INRAE=28.481;MAF_USDA=20.833
NC_035084.1	59853991	.	A	T	.	.	MAF_INRAE=15.789;MAF_USDA=31.176
NC_035084.1	59853992	.	C	A	.	.	MAF_INRAE=2.5;MAF_USDA=8.197
NC_035084.1	59853995	.	T	C	.	.	MAF_USDA=3.279
NC_035084.1	59854017	.	A	C	.	.	MAF_INRAE=29.114;MAF_USDA=18.235
NC_035084.1	59854091	.	C	A	.	.	MAF_INRAE=15.789;MAF_USDA=2.459
NC_035084.1	59854179	.	G	T	.	.	MAF_USDA=16.393
NC_035084.1	59854252	.	T	G	.	.	MAF_INRAE=20.0;MAF_USDA=18.235
NC_035084.1	59854259	.	A	G	.	.	MAF_USDA=15.882
NC_035084.1	59854384	.	T	A	.	.	MAF_USDA=2.459
NC_035084.1	59854438	.	C	A	.	.	MAF_INRAE=29.114;MAF_USDA=22.941
NC_035084.1	59854439	.	A	T	.	.	MAF_INRAE=1.667
NC_035084.1	59854660	.	T	G	.	.	MAF_INRAE=12.658;MAF_USDA=20.588
NC_035084.1	59854692	.	A	C	.	.	MAF_USDA=3.279
NC_035084.1	59854696	.	T	C	.	.	MAF_USDA=4.918
NC_035084.1	59854704	.	A	C	.	.	MAF_USDA=5.738
NC_035084.1	59854736	.	C	A	.	.	MAF_USDA=3.279
NC_035084.1	59854879	.	G	A	.	.	MAF_USDA=24.706
NC_035084.1	59854880	.	C	T	.	.	MAF_INRAE=14.557;MAF_USDA=22.353
NC_035084.1	59854904	.	G	A	.	.	MAF_INRAE=29.747;MAF_USDA=18.235
NC_035084.1	59854979	.	G	A	.	.	MAF_INRAE=20.253;MAF_USDA=41.176
NC_035084.1	59855189	.	A	G	.	.	MAF_INRAE=12.658;MAF_USDA=20.0
NC_035084.1	59855190	.	T	G	.	.	MAF_INRAE=5.696;MAF_USDA=8.197
NC_035084.1	59855200	.	C	T	.	.	MAF_INRAE=5.696;MAF_USDA=14.754
NC_035084.1	59855214	.	C	T	.	.	MAF_INRAE=5.696;MAF_USDA=8.197
NC_035084.1	59855228	.	G	C	.	.	MAF_USDA=4.918
NC_035084.1	59855239	.	G	T	.	.	MAF_INRAE=29.747;MAF_USDA=18.235
NC_035084.1	59855287	.	G	T	.	.	MAF_USDA=3.333
NC_035084.1	59855315	.	G	A	.	.	MAF_USDA=7.059
NC_035084.1	59855357	.	G	T	.	.	MAF_INRAE=6.329;MAF_USDA=35.294
NC_035084.1	59855429	.	G	T	.	.	MAF_USDA=7.059
NC_035084.1	59855443	.	T	C	.	.	MAF_USDA=1.639
NC_035084.1	59855586	.	A	C	.	.	MAF_USDA=2.459
NC_035084.1	59855622	.	G	A	.	.	MAF_USDA=1.639
NC_035084.1	59855672	.	T	G	.	.	MAF_INRAE=5.696;MAF_USDA=8.197
NC_035084.1	59855710	.	C	T	.	.	MAF_INRAE=9.167
NC_035084.1	59855822	.	A	G	.	.	MAF_USDA=24.118
NC_035084.1	59856039	.	A	C	.	.	MAF_USDA=4.098
NC_035084.1	59856092	.	G	A	.	.	MAF_INRAE=8.333;MAF_USDA=42.353
NC_035084.1	59856217	.	C	T	.	.	MAF_USDA=2.459
NC_035084.1	59856228	.	A	G	.	.	MAF_INRAE=21.053;MAF_USDA=4.918
NC_035084.1	59856313	.	G	A	.	.	MAF_INRAE=18.354;MAF_USDA=24.118
NC_035084.1	59856363	.	T	C	.	.	MAF_USDA=14.706
NC_035084.1	59856411	.	C	T	.	.	MAF_USDA=10.0
NC_035084.1	59856498	.	A	T	.	.	MAF_INRAE=5.696;MAF_USDA=8.197
NC_035084.1	59856555	.	C	T	.	.	MAF_USDA=16.471
NC_035084.1	59856593	.	G	A	.	.	MAF_INRAE=35.443;MAF_USDA=11.176
NC_035084.1	59856721	.	A	T	.	.	MAF_USDA=1.639
NC_035084.1	59856722	.	A	T	.	.	MAF_USDA=1.639
NC_035084.1	59856752	.	A	T	.	.	MAF_INRAE=7.895;MAF_USDA=3.279
NC_035084.1	59856754	.	T	A	.	.	MAF_INRAE=9.167;MAF_USDA=34.426
NC_035084.1	59856796	.	C	A	.	.	MAF_INRAE=36.709;MAF_USDA=17.059
NC_035084.1	59856843	.	G	T	.	.	MAF_INRAE=10.759;MAF_USDA=37.647
NC_035084.1	59857109	.	C	G	.	.	MAF_USDA=7.059
NC_035084.1	59857211	.	A	T	.	.	MAF_INRAE=10.759;MAF_USDA=33.607
NC_035084.1	59857322	.	C	T	.	.	MAF_USDA=3.279
NC_035084.1	59857365	.	C	T	.	.	MAF_USDA=14.706
NC_035084.1	59857427	.	A	C	.	.	MAF_INRAE=16.456;MAF_USDA=40.0
NC_035084.1	59857486	.	G	A	.	.	MAF_USDA=15.882
NC_035084.1	59857616	.	T	C	.	.	MAF_USDA=4.167
NC_035084.1	59857618	.	T	G	.	.	MAF_USDA=2.5
NC_035084.1	59857625	.	T	G	.	.	MAF_USDA=2.459
NC_035084.1	59857649	.	C	T	.	.	MAF_INRAE=29.114;MAF_USDA=22.941
NC_035084.1	59857806	.	C	A	.	.	MAF_INRAE=12.658;MAF_USDA=20.0
NC_035084.1	59857884	.	T	G	.	.	MAF_INRAE=12.658;MAF_USDA=19.412
NC_035084.1	59857923	.	C	T	.	.	MAF_INRAE=34.81;MAF_USDA=11.176
NC_035084.1	59858054	.	C	T	.	.	MAF_USDA=1.639
NC_035084.1	59858225	.	C	T	.	.	MAF_USDA=2.459
NC_035084.1	59858427	.	G	A	.	.	MAF_USDA=1.639
NC_035084.1	59858764	.	G	A	.	.	MAF_USDA=1.639
NC_035084.1	59858784	.	T	A	.	.	MAF_USDA=13.529
NC_035084.1	59858859	.	A	T	.	.	MAF_INRAE=5.263;MAF_USDA=3.279
NC_035084.1	59858997	.	C	T	.	.	MAF_INRAE=46.835;MAF_USDA=10.588
NC_035084.1	59859024	.	G	C	.	.	MAF_INRAE=6.329;MAF_USDA=5.738
NC_035084.1	59859055	.	C	G	.	.	MAF_INRAE=15.789;MAF_USDA=7.377
NC_035084.1	59859077	.	T	G	.	.	MAF_INRAE=6.329;MAF_USDA=7.059
NC_035084.1	59859161	.	T	C	.	.	MAF_USDA=17.5
NC_035084.1	59859239	.	G	T	.	.	MAF_INRAE=7.595;MAF_USDA=6.557
NC_035084.1	59859306	.	T	G	.	.	MAF_INRAE=17.722;MAF_USDA=22.941
NC_035084.1	59859392	.	G	C	.	.	MAF_USDA=20.492
NC_035084.1	59859570	.	A	T	.	.	MAF_INRAE=29.747
NC_035084.1	59859572	.	A	T	.	.	MAF_INRAE=23.418
NC_035084.1	59859622	.	T	A	.	.	MAF_USDA=5.882
NC_035084.1	59859665	.	A	T	.	.	MAF_INRAE=20.253;MAF_USDA=32.941
NC_035084.1	59859666	.	G	T	.	.	MAF_INRAE=29.747;MAF_USDA=18.235
NC_035084.1	59859681	.	A	G	.	.	MAF_INRAE=9.494;MAF_USDA=7.377
NC_035084.1	59859711	.	T	C	.	.	MAF_USDA=24.405
NC_035084.1	59859789	.	A	C	.	.	MAF_INRAE=11.392;MAF_USDA=15.0
NC_035084.1	59859814	.	T	G	.	.	MAF_INRAE=13.924;MAF_USDA=30.0
NC_035084.1	59859935	.	G	A	.	.	MAF_USDA=15.294
NC_035084.1	59859967	.	C	T	.	.	MAF_USDA=2.459
NC_035084.1	59860022	.	T	A	.	.	MAF_USDA=3.333
NC_035084.1	59860075	.	T	G	.	.	MAF_USDA=8.475
NC_035084.1	59860084	.	C	T	.	.	MAF_USDA=22.353
NC_035084.1	59860164	.	T	A	.	.	MAF_INRAE=6.329;MAF_USDA=6.471
NC_035084.1	59860182	.	C	A	.	.	MAF_INRAE=29.747;MAF_USDA=17.059
NC_035084.1	59860188	.	A	G	.	.	MAF_INRAE=29.747;MAF_USDA=20.0
NC_035084.1	59860194	.	A	T	.	.	MAF_USDA=4.918
NC_035084.1	59860228	.	A	G	.	.	MAF_INRAE=9.494;MAF_USDA=17.059
NC_035084.1	59860229	.	G	C	.	.	MAF_INRAE=2.5;MAF_USDA=17.059
NC_035084.1	59860230	.	A	T	.	.	MAF_INRAE=2.5;MAF_USDA=17.059
NC_035084.1	59860247	.	C	G	.	.	MAF_INRAE=10.526;MAF_USDA=13.529
NC_035084.1	59860283	.	A	T	.	.	MAF_USDA=4.098
NC_035084.1	59860298	.	A	C	.	.	MAF_USDA=21.176
NC_035084.1	59860310	.	A	T	.	.	MAF_INRAE=6.329;MAF_USDA=5.882
NC_035084.1	59860382	.	A	C	.	.	MAF_USDA=12.941
NC_035084.1	59860430	.	C	A	.	.	MAF_USDA=11.176
NC_035084.1	59860441	.	C	T	.	.	MAF_INRAE=13.924;MAF_USDA=34.706
NC_035084.1	59860635	.	A	T	.	.	MAF_USDA=5.882
NC_035084.1	59860644	.	A	T	.	.	MAF_USDA=2.459
NC_035084.1	59860734	.	T	A	.	.	MAF_USDA=3.279
NC_035084.1	59860784	.	C	A	.	.	MAF_USDA=2.459
NC_035084.1	59860805	.	G	A	.	.	MAF_USDA=2.459
NC_035084.1	59860902	.	C	A	.	.	MAF_INRAE=20.886;MAF_USDA=45.294
NC_035084.1	59860995	.	A	T	.	.	MAF_INRAE=8.861;MAF_USDA=5.738
NC_035084.1	59861028	.	G	C	.	.	MAF_USDA=4.098
NC_035084.1	59861100	.	G	A	.	.	MAF_INRAE=10.526;MAF_USDA=17.059
NC_035084.1	59861109	.	G	C	.	.	MAF_USDA=2.459
NC_035084.1	59861135	.	A	G	.	.	MAF_USDA=4.918
NC_035084.1	59861368	.	C	T	.	.	MAF_USDA=4.918
NC_035084.1	59861411	.	C	A	.	.	MAF_INRAE=6.329;MAF_USDA=6.471
NC_035084.1	59861503	.	A	C	.	.	MAF_USDA=21.765
NC_035084.1	59861510	.	T	A	.	.	MAF_USDA=4.098
NC_035084.1	59861672	.	C	T	.	.	MAF_INRAE=8.861;MAF_USDA=5.738
NC_035084.1	59861800	.	T	A	.	.	MAF_USDA=10.588
NC_035084.1	59861894	.	G	A	.	.	MAF_USDA=4.098
NC_035084.1	59862104	.	C	T	.	.	MAF_INRAE=20.886;MAF_USDA=41.765
NC_035084.1	59862109	.	A	T	.	.	MAF_USDA=2.459
NC_035084.1	59862148	.	A	G	.	.	MAF_USDA=1.639
NC_035084.1	59862485	.	A	G	.	.	MAF_INRAE=27.215;MAF_USDA=30.588
NC_035084.1	59862544	.	C	T	.	.	MAF_USDA=3.279
NC_035084.1	59862642	.	A	G	.	.	MAF_USDA=3.279
NC_035084.1	59862657	.	G	T	.	.	MAF_USDA=1.639
NC_035084.1	59862662	.	C	A	.	.	MAF_INRAE=20.253;MAF_USDA=24.706
NC_035084.1	59862680	.	T	C	.	.	MAF_USDA=9.412
NC_035084.1	59862695	.	A	C	.	.	MAF_USDA=6.25
NC_035084.1	59862870	.	C	A	.	.	MAF_USDA=1.639
NC_035084.1	59862889	.	G	A	.	.	MAF_INRAE=29.747;MAF_USDA=20.0
NC_035084.1	59862921	.	G	T	.	.	MAF_INRAE=10.526;MAF_USDA=15.294
NC_035084.1	59863105	.	C	T	.	.	MAF_USDA=15.882
NC_035084.1	59863141	.	G	T	.	.	MAF_USDA=13.115
NC_035084.1	59863153	.	G	T	.	.	MAF_USDA=4.918
NC_035084.1	59863232	.	C	A	.	.	MAF_USDA=6.25
NC_035084.1	59863273	.	C	T	.	.	MAF_USDA=6.25
NC_035084.1	59863321	.	C	A	.	.	MAF_USDA=4.706
NC_035084.1	59863346	.	C	A	.	.	MAF_INRAE=10.526;MAF_USDA=19.412
NC_035084.1	59863374	.	G	T	.	.	MAF_USDA=5.738
NC_035084.1	59863383	.	A	G	.	.	MAF_USDA=8.333
NC_035084.1	59863561	.	C	T	.	.	MAF_INRAE=6.329;MAF_USDA=6.471
NC_035084.1	59863640	.	G	T	.	.	MAF_INRAE=5.696;MAF_USDA=4.918
NC_035084.1	59863642	.	A	C	.	.	MAF_USDA=3.529
NC_035084.1	59863714	.	G	T	.	.	MAF_INRAE=17.722;MAF_USDA=22.917
NC_035084.1	59863757	.	T	C	.	.	MAF_INRAE=15.789;MAF_USDA=17.647
NC_035084.1	59864026	.	A	G	.	.	MAF_INRAE=29.747;MAF_USDA=17.647
NC_035084.1	59864033	.	A	G	.	.	MAF_USDA=10.0
NC_035084.1	59864075	.	C	A	.	.	MAF_INRAE=29.747;MAF_USDA=19.412
NC_035084.1	59864083	.	G	T	.	.	MAF_USDA=4.098
NC_035084.1	59864089	.	T	G	.	.	MAF_USDA=3.279
NC_035084.1	59864099	.	G	A	.	.	MAF_USDA=4.098
NC_035084.1	59864160	.	C	A	.	.	MAF_INRAE=5.696;MAF_USDA=2.941
NC_035084.1	59864170	.	A	G	.	.	MAF_INRAE=15.789;MAF_USDA=2.459
NC_035084.1	59864176	.	G	T	.	.	MAF_USDA=16.471
NC_035084.1	59864194	.	T	C	.	.	MAF_INRAE=17.722;MAF_USDA=25.882
NC_035084.1	59864254	.	C	T	.	.	MAF_INRAE=15.789;MAF_USDA=19.672
NC_035084.1	59864255	.	A	T	.	.	MAF_INRAE=6.667
NC_035084.1	59864308	.	G	T	.	.	MAF_USDA=4.918
NC_035084.1	59864416	.	C	A	.	.	MAF_USDA=2.459
NC_035084.1	59864426	.	G	T	.	.	MAF_INRAE=9.167;MAF_USDA=2.459
NC_035084.1	59864431	.	C	T	.	.	MAF_INRAE=29.747;MAF_USDA=17.059
NC_035084.1	59864437	.	C	A	.	.	MAF_USDA=16.471
NC_035084.1	59864479	.	C	T	.	.	MAF_INRAE=29.747;MAF_USDA=17.647
NC_035084.1	59864518	.	T	G	.	.	MAF_INRAE=10.526;MAF_USDA=17.059
NC_035084.1	59864520	.	T	C	.	.	MAF_USDA=9.412
NC_035084.1	59864523	.	C	T	.	.	MAF_INRAE=29.747;MAF_USDA=21.176
NC_035084.1	59864545	.	G	C	.	.	MAF_INRAE=10.526;MAF_USDA=13.69
NC_035084.1	59864642	.	G	A	.	.	MAF_INRAE=15.823;MAF_USDA=13.095
NC_035084.1	59864677	.	A	G	.	.	MAF_INRAE=28.333
NC_035084.1	59864690	.	G	C	.	.	MAF_USDA=18.852
NC_035084.1	59864713	.	A	G	.	.	MAF_INRAE=29.747;MAF_USDA=20.833
NC_035084.1	59864725	.	A	T	.	.	MAF_INRAE=10.526;MAF_USDA=11.176
NC_035084.1	59864736	.	T	A	.	.	MAF_INRAE=10.526;MAF_USDA=11.176
NC_035084.1	59864753	.	A	G	.	.	MAF_USDA=1.639
NC_035084.1	59864764	.	A	G	.	.	MAF_USDA=3.279
NC_035084.1	59864777	.	A	G	.	.	MAF_INRAE=5.063;MAF_USDA=1.639
NC_035084.1	59864779	.	T	C	.	.	MAF_USDA=1.639
NC_035084.1	59864801	.	C	G	.	.	MAF_USDA=12.5
NC_035084.1	59864816	.	T	C	.	.	MAF_INRAE=1.667;MAF_USDA=1.639
NC_035084.1	59864823	.	T	C	.	.	MAF_INRAE=12.5
NC_035084.1	59864833	.	A	C	.	.	MAF_INRAE=12.5
NC_035084.1	59865057	.	A	C	.	.	MAF_USDA=2.5
NC_035084.1	59865076	.	T	G	.	.	MAF_INRAE=10.526;MAF_USDA=12.941
NC_035084.1	59865175	.	T	C	.	.	MAF_INRAE=18.987;MAF_USDA=24.118
NC_035084.1	59865184	.	A	G	.	.	MAF_INRAE=15.19;MAF_USDA=13.529
NC_035084.1	59865237	.	G	A	.	.	MAF_INRAE=29.747;MAF_USDA=20.833
NC_035084.1	59865385	.	C	G	.	.	MAF_USDA=39.583
NC_035084.1	59865448	.	C	T	.	.	MAF_USDA=15.574
NC_035084.1	59865464	.	G	T	.	.	MAF_USDA=9.412
NC_035084.1	59865480	.	G	A	.	.	MAF_INRAE=10.526;MAF_USDA=14.706
NC_035084.1	59865481	.	C	G	.	.	MAF_INRAE=2.5;MAF_USDA=8.824
NC_035084.1	59865489	.	G	T	.	.	MAF_INRAE=29.114;MAF_USDA=20.588
NC_035084.1	59865501	.	T	A	.	.	MAF_INRAE=7.595;MAF_USDA=6.25
NC_035084.1	59865517	.	A	G	.	.	MAF_INRAE=18.987;MAF_USDA=8.333
NC_035084.1	59865624	.	C	A	.	.	MAF_USDA=18.852
NC_035084.1	59865677	.	C	G	.	.	MAF_INRAE=19.62;MAF_USDA=4.167
NC_035084.1	59865771	.	C	A	.	.	MAF_USDA=2.459
NC_035084.1	59865792	.	C	T	.	.	MAF_INRAE=15.823;MAF_USDA=29.167
NC_035084.1	59865799	.	C	T	.	.	MAF_USDA=3.279
NC_035084.1	59865804	.	C	A	.	.	MAF_USDA=6.471
NC_035084.1	59865850	.	G	T	.	.	MAF_USDA=5.738
NC_035084.1	59865888	.	T	C	.	.	MAF_INRAE=6.329;MAF_USDA=5.738
NC_035084.1	59865935	.	G	A	.	.	MAF_USDA=8.333
NC_035084.1	59865996	.	A	C	.	.	MAF_INRAE=15.823;MAF_USDA=12.353
NC_035084.1	59866002	.	C	A	.	.	MAF_USDA=2.459
NC_035084.1	59866018	.	T	C	.	.	MAF_USDA=18.75
NC_035084.1	59866199	.	C	T	.	.	MAF_INRAE=15.19;MAF_USDA=13.529
NC_035084.1	59866275	.	A	C	.	.	MAF_INRAE=15.789
NC_035084.1	59866308	.	G	C	.	.	MAF_INRAE=15.789;MAF_USDA=15.574
NC_035084.1	59866315	.	C	A	.	.	MAF_INRAE=15.19;MAF_USDA=12.941
NC_035084.1	59866352	.	C	T	.	.	MAF_INRAE=15.789;MAF_USDA=16.393
NC_035084.1	59866357	.	G	A	.	.	MAF_INRAE=16.667
NC_035084.1	59866626	.	G	T	.	.	MAF_INRAE=15.823;MAF_USDA=13.529
NC_035084.1	59866637	.	T	G	.	.	MAF_INRAE=19.62;MAF_USDA=26.471
NC_035084.1	59866678	.	A	T	.	.	MAF_INRAE=15.823;MAF_USDA=13.529
NC_035084.1	59866711	.	T	G	.	.	MAF_INRAE=5.263;MAF_USDA=3.279
NC_035084.1	59866715	.	T	A	.	.	MAF_INRAE=6.329;MAF_USDA=6.471
NC_035084.1	59866812	.	G	A	.	.	MAF_INRAE=15.789;MAF_USDA=5.738
NC_035084.1	59866853	.	C	A	.	.	MAF_INRAE=2.532;MAF_USDA=8.235
NC_035084.1	59866886	.	G	A	.	.	MAF_INRAE=7.595;MAF_USDA=10.0
NC_035084.1	59866953	.	T	A	.	.	MAF_INRAE=19.62;MAF_USDA=24.118
NC_035084.1	59866990	.	T	G	.	.	MAF_INRAE=6.329;MAF_USDA=7.059
NC_035084.1	59866991	.	T	A	.	.	MAF_USDA=1.639
NC_035084.1	59867042	.	A	G	.	.	MAF_INRAE=19.62
NC_035084.1	59867050	.	G	A	.	.	MAF_USDA=3.529
NC_035084.1	59867153	.	T	G	.	.	MAF_INRAE=41.139;MAF_USDA=47.647
NC_035084.1	59867155	.	A	T	.	.	MAF_INRAE=5.0
NC_035084.1	59867318	.	C	A	.	.	MAF_USDA=4.098
NC_035084.1	59867353	.	A	C	.	.	MAF_INRAE=29.747;MAF_USDA=17.647
NC_035084.1	59867425	.	A	G	.	.	MAF_INRAE=10.526;MAF_USDA=45.882
NC_035084.1	59867461	.	A	G	.	.	MAF_INRAE=10.526;MAF_USDA=44.706
NC_035084.1	59867497	.	C	G	.	.	MAF_USDA=6.471
NC_035084.1	59867499	.	CAA	CAC	.	.	MAF_USDA=20.833
NC_035084.1	59867502	.	C	A	.	.	MAF_USDA=20.833
NC_035084.1	59867503	.	ATTTTTTTG	ATTTTTTTA	.	.	MAF_USDA=41.667
NC_035084.1	59867511	.	G	A	.	.	MAF_INRAE=10.526
NC_035084.1	59867526	.	G	A	.	.	MAF_USDA=1.639
NC_035084.1	59867548	.	C	A	.	.	MAF_INRAE=29.747;MAF_USDA=21.765
NC_035084.1	59867722	.	T	C	.	.	MAF_USDA=3.279
NC_035084.1	59867822	.	C	A	.	.	MAF_USDA=7.377
NC_035084.1	59867882	.	G	A	.	.	MAF_INRAE=21.519;MAF_USDA=39.286
NC_035084.1	59867934	.	T	C	.	.	MAF_INRAE=30.38;MAF_USDA=18.235
NC_035084.1	59868005	.	C	T	.	.	MAF_USDA=4.098
NC_035084.1	59868013	.	G	A	.	.	MAF_USDA=4.918
NC_035084.1	59868027	.	G	A	.	.	MAF_INRAE=7.595;MAF_USDA=8.824
NC_035084.1	59868103	.	C	A	.	.	MAF_INRAE=5.263;MAF_USDA=6.471
NC_035084.1	59868111	.	C	T	.	.	MAF_USDA=20.588
NC_035084.1	59868129	.	G	C	.	.	MAF_INRAE=10.526;MAF_USDA=18.235
NC_035084.1	59868155	.	G	T	.	.	MAF_INRAE=29.747;MAF_USDA=20.588
NC_035084.1	59868167	.	C	T	.	.	MAF_INRAE=10.526;MAF_USDA=15.294
NC_035084.1	59868474	.	C	A	.	.	MAF_INRAE=2.5
NC_035084.1	59868501	.	G	C	.	.	MAF_USDA=2.5
NC_035084.1	59868502	.	C	T	.	.	MAF_USDA=2.459
NC_035084.1	59868505	.	G	A	.	.	MAF_USDA=1.639
NC_035084.1	59868528	.	T	G	.	.	MAF_USDA=23.77
NC_035084.1	59868544	.	T	C	.	.	MAF_INRAE=10.526;MAF_USDA=22.619
NC_035084.1	59868590	.	T	A	.	.	MAF_INRAE=20.886
NC_035084.1	59868591	.	G	T	.	.	MAF_INRAE=19.167
NC_035084.1	59868799	.	C	T	.	.	MAF_INRAE=15.823;MAF_USDA=19.412
NC_035084.1	59868891	.	C	T	.	.	MAF_USDA=2.459
NC_035084.1	59868911	.	C	T	.	.	MAF_USDA=1.639
NC_035084.1	59868936	.	A	G	.	.	MAF_INRAE=10.526;MAF_USDA=15.294
NC_035084.1	59868937	.	C	T	.	.	MAF_INRAE=5.263;MAF_USDA=4.098
NC_035084.1	59868966	.	G	A	.	.	MAF_INRAE=15.789;MAF_USDA=4.918
NC_035084.1	59869105	.	C	T	.	.	MAF_INRAE=12.5;MAF_USDA=13.529
NC_035084.1	59869171	.	A	T	.	.	MAF_INRAE=27.215;MAF_USDA=24.118
NC_035084.1	59869249	.	G	T	.	.	MAF_USDA=2.459
NC_035084.1	59869280	.	C	T	.	.	MAF_INRAE=27.215;MAF_USDA=22.941
NC_035084.1	59869290	.	A	T	.	.	MAF_USDA=1.639
NC_035084.1	59869357	.	G	A	.	.	MAF_INRAE=2.532;MAF_USDA=6.557
NC_035084.1	59869383	.	T	A	.	.	MAF_INRAE=6.667;MAF_USDA=3.279
NC_035084.1	59869451	.	A	G	.	.	MAF_INRAE=12.5;MAF_USDA=13.529
NC_035084.1	59869584	.	G	A	.	.	MAF_INRAE=5.063;MAF_USDA=1.639
NC_035084.1	59869643	.	C	A	.	.	MAF_USDA=8.197
NC_035084.1	59869703	.	T	C	.	.	MAF_USDA=3.279
NC_035084.1	59869714	.	A	C	.	.	MAF_USDA=3.279
NC_035084.1	59869834	.	A	G	.	.	MAF_USDA=6.471
NC_035084.1	59869950	.	G	T	.	.	MAF_INRAE=15.789;MAF_USDA=27.059
NC_035084.1	59870077	.	C	A	.	.	MAF_INRAE=15.789;MAF_USDA=6.557
NC_035084.1	59870123	.	T	A	.	.	MAF_USDA=2.459
NC_035084.1	59870152	.	T	A	.	.	MAF_USDA=3.279
NC_035084.1	59870315	.	C	G	.	.	MAF_INRAE=12.5;MAF_USDA=10.0
NC_035084.1	59870331	.	C	T	.	.	MAF_INRAE=29.747;MAF_USDA=17.647
NC_035084.1	59870361	.	G	A	.	.	MAF_INRAE=6.329;MAF_USDA=19.672
NC_035084.1	59870414	.	T	G	.	.	MAF_INRAE=12.5;MAF_USDA=5.882
NC_035084.1	59870501	.	C	A	.	.	MAF_INRAE=9.167;MAF_USDA=1.639
NC_035084.1	59870636	.	T	C	.	.	MAF_INRAE=29.747;MAF_USDA=18.235
NC_035084.1	59870710	.	G	A	.	.	MAF_USDA=1.639
NC_035084.1	59870742	.	C	A	.	.	MAF_USDA=3.279
NC_035084.1	59870752	.	C	T	.	.	MAF_USDA=2.459
NC_035084.1	59870798	.	G	A	.	.	MAF_USDA=1.639
NC_035084.1	59870901	.	G	A	.	.	MAF_INRAE=5.063;MAF_USDA=4.918
NC_035084.1	59871064	.	T	C	.	.	MAF_USDA=2.459
NC_035084.1	59871154	.	C	G	.	.	MAF_INRAE=6.329;MAF_USDA=7.377
NC_035084.1	59871184	.	C	T	.	.	MAF_USDA=6.471
NC_035084.1	59871200	.	C	A	.	.	MAF_USDA=3.279
NC_035084.1	59871349	.	C	A	.	.	MAF_INRAE=6.667;MAF_USDA=2.459
NC_035084.1	59871404	.	G	A	.	.	MAF_INRAE=29.747;MAF_USDA=20.0
NC_035084.1	59871481	.	G	A	.	.	MAF_USDA=2.459
NC_035084.1	59871486	.	T	C	.	.	MAF_INRAE=29.747;MAF_USDA=17.647
NC_035084.1	59871630	.	A	G	.	.	MAF_INRAE=26.316;MAF_USDA=16.471
NC_035084.1	59871640	.	A	C	.	.	MAF_INRAE=42.105;MAF_USDA=17.647
NC_035084.1	59871837	.	T	A	.	.	MAF_INRAE=21.053
NC_035084.1	59871846	.	A	C	.	.	MAF_USDA=9.016
NC_035084.1	59871864	.	G	A	.	.	MAF_INRAE=14.167;MAF_USDA=2.459
NC_035084.1	59871884	.	G	T	.	.	MAF_USDA=20.0
NC_035084.1	59871922	.	G	A	.	.	MAF_INRAE=31.013;MAF_USDA=18.824
NC_035084.1	59872106	.	A	G	.	.	MAF_INRAE=29.747;MAF_USDA=18.235
NC_035084.1	59872151	.	C	T	.	.	MAF_INRAE=11.392;MAF_USDA=13.934
NC_035084.1	59872168	.	A	G	.	.	MAF_INRAE=29.747;MAF_USDA=17.059
NC_035084.1	59872201	.	A	G	.	.	MAF_INRAE=29.747;MAF_USDA=17.647
NC_035084.1	59872521	.	C	T	.	.	MAF_INRAE=10.526;MAF_USDA=16.471
NC_035084.1	59872603	.	C	G	.	.	MAF_USDA=1.639
NC_035084.1	59872672	.	T	G	.	.	MAF_INRAE=30.38;MAF_USDA=18.824
NC_035084.1	59872724	.	A	C	.	.	MAF_INRAE=31.646;MAF_USDA=17.647
NC_035084.1	59872826	.	T	A	.	.	MAF_INRAE=5.063;MAF_USDA=1.639
NC_035084.1	59872855	.	C	T	.	.	MAF_INRAE=5.063;MAF_USDA=5.738
NC_035084.1	59872964	.	C	A	.	.	MAF_USDA=1.639
NC_035084.1	59873161	.	G	A	.	.	MAF_INRAE=46.203;MAF_USDA=11.765
NC_035084.1	59873205	.	T	A	.	.	MAF_USDA=8.197
NC_035084.1	59873339	.	T	G	.	.	MAF_INRAE=29.747;MAF_USDA=17.647
NC_035084.1	59873353	.	G	T	.	.	MAF_USDA=1.639
NC_035084.1	59873394	.	G	T	.	.	MAF_INRAE=6.329;MAF_USDA=9.016
NC_035084.1	59873420	.	G	A	.	.	MAF_INRAE=29.747;MAF_USDA=17.647
NC_035084.1	59873544	.	G	A	.	.	MAF_USDA=36.31
NC_035084.1	59873562	.	A	G	.	.	MAF_USDA=1.667
NC_035084.1	59873578	.	C	T	.	.	MAF_INRAE=18.333;MAF_USDA=18.452
NC_035084.1	59873588	.	C	T	.	.	MAF_INRAE=5.0;MAF_USDA=12.5
NC_035084.1	59873606	.	C	G	.	.	MAF_USDA=16.071
NC_035084.1	59873717	.	G	A	.	.	MAF_USDA=22.619
NC_035084.1	59873761	.	C	G	.	.	MAF_USDA=4.167
NC_035084.1	59873880	.	G	A	.	.	MAF_INRAE=19.62;MAF_USDA=20.492
NC_035084.1	59874076	.	C	T	.	.	MAF_INRAE=15.823;MAF_USDA=5.738
NC_035084.1	59874140	.	C	T	.	.	MAF_USDA=1.639
NC_035084.1	59874386	.	C	A	.	.	MAF_USDA=7.377
NC_035084.1	59874416	.	G	A	.	.	MAF_INRAE=16.456;MAF_USDA=4.118
NC_035084.1	59874471	.	C	T	.	.	MAF_INRAE=10.526;MAF_USDA=49.412
NC_035084.1	59874493	.	C	A	.	.	MAF_USDA=7.377
NC_035084.1	59874495	.	C	A	.	.	MAF_USDA=3.279
NC_035084.1	59874564	.	G	C	.	.	MAF_INRAE=16.456;MAF_USDA=4.706
NC_035084.1	59874597	.	G	T	.	.	MAF_USDA=1.639
NC_035084.1	59874613	.	C	A	.	.	MAF_INRAE=24.684;MAF_USDA=27.647
NC_035084.1	59874622	.	T	G	.	.	MAF_INRAE=12.5;MAF_USDA=48.824
NC_035084.1	59874668	.	G	A	.	.	MAF_USDA=3.279
NC_035084.1	59874746	.	T	C	.	.	MAF_INRAE=8.861;MAF_USDA=4.918
NC_035084.1	59874758	.	G	A	.	.	MAF_INRAE=15.789;MAF_USDA=30.0
NC_035084.1	59874771	.	C	A	.	.	MAF_INRAE=30.38;MAF_USDA=20.0
NC_035084.1	59874808	.	G	A	.	.	MAF_INRAE=5.063;MAF_USDA=5.738
NC_035084.1	59874848	.	T	A	.	.	MAF_USDA=1.639
NC_035084.1	59874867	.	T	C	.	.	MAF_INRAE=15.789;MAF_USDA=1.639
NC_035084.1	59874887	.	T	A	.	.	MAF_INRAE=10.526;MAF_USDA=15.294
NC_035084.1	59874909	.	G	A	.	.	MAF_INRAE=8.861;MAF_USDA=18.235
NC_035084.1	59874924	.	G	A	.	.	MAF_INRAE=10.526;MAF_USDA=16.471
NC_035084.1	59874931	.	A	T	.	.	MAF_INRAE=29.747;MAF_USDA=18.824
NC_035084.1	59874942	.	G	A	.	.	MAF_INRAE=15.789
NC_035084.1	59874963	.	A	C	.	.	MAF_USDA=1.639
NC_035084.1	59874969	.	A	G	.	.	MAF_INRAE=10.526;MAF_USDA=12.941
NC_035084.1	59874978	.	G	T	.	.	MAF_USDA=1.639
NC_035084.1	59874986	.	T	C	.	.	MAF_USDA=18.824
NC_035084.1	59874989	.	G	A	.	.	MAF_USDA=18.852
NC_035084.1	59875016	.	C	T	.	.	MAF_INRAE=10.526;MAF_USDA=37.5
NC_035084.1	59875019	.	A	G	.	.	MAF_USDA=11.475
NC_035084.1	59875020	.	A	G	.	.	MAF_USDA=18.75
NC_035084.1	59875022	.	G	A	.	.	MAF_USDA=18.75
NC_035084.1	59875034	.	A	T	.	.	MAF_USDA=4.918
NC_035084.1	59875174	.	A	T	.	.	MAF_INRAE=15.789
NC_035084.1	59875249	.	A	G	.	.	MAF_INRAE=16.456;MAF_USDA=4.706
NC_035084.1	59875285	.	A	T	.	.	MAF_INRAE=15.19;MAF_USDA=12.295
NC_035084.1	59875303	.	A	C	.	.	MAF_USDA=1.639
NC_035084.1	59875310	.	T	G	.	.	MAF_USDA=9.016
NC_035084.1	59875360	.	C	T	.	.	MAF_USDA=4.098
NC_035084.1	59875377	.	T	A	.	.	MAF_USDA=2.459
NC_035084.1	59875474	.	T	A	.	.	MAF_INRAE=11.392
NC_035084.1	59875488	.	T	A	.	.	MAF_INRAE=5.063;MAF_USDA=1.639
NC_035084.1	59875489	.	A	T	.	.	MAF_INRAE=1.667;MAF_USDA=1.639
NC_035084.1	59875594	.	A	G	.	.	MAF_USDA=2.459
NC_035084.1	59875601	.	C	A	.	.	MAF_USDA=1.639
NC_035084.1	59875647	.	T	C	.	.	MAF_USDA=18.75
NC_035084.1	59875732	.	A	T	.	.	MAF_USDA=8.333
NC_035084.1	59875804	.	A	T	.	.	MAF_INRAE=2.5;MAF_USDA=2.459
NC_035084.1	59875817	.	G	A	.	.	MAF_INRAE=1.667
NC_035084.1	59875854	.	G	C	.	.	MAF_INRAE=5.0;MAF_USDA=1.639
NC_035084.1	59876386	.	T	A	.	.	MAF_INRAE=5.0
NC_035084.1	59876392	.	T	A	.	.	MAF_INRAE=42.105
NC_035084.1	59876405	.	T	A	.	.	MAF_INRAE=42.105;MAF_USDA=25.294
NC_035084.1	59876440	.	A	T	.	.	MAF_USDA=3.279
NC_035084.1	59876488	.	C	A	.	.	MAF_INRAE=11.392;MAF_USDA=10.833
NC_035084.1	59876599	.	T	G	.	.	MAF_USDA=4.167
NC_035084.1	59876604	.	C	G	.	.	MAF_INRAE=5.063;MAF_USDA=5.738
NC_035084.1	59876672	.	T	C	.	.	MAF_USDA=2.5
NC_035084.1	59876683	.	C	T	.	.	MAF_USDA=3.279
NC_035084.1	59876715	.	G	T	.	.	MAF_USDA=2.459
NC_035084.1	59876717	.	T	A	.	.	MAF_INRAE=16.456;MAF_USDA=4.706
NC_035084.1	59876756	.	G	A	.	.	MAF_INRAE=11.392;MAF_USDA=11.475
NC_035084.1	59876777	.	G	A	.	.	MAF_INRAE=15.19;MAF_USDA=12.295
NC_035084.1	59876779	.	G	A	.	.	MAF_INRAE=12.5;MAF_USDA=34.118
NC_035084.1	59876890	.	C	T	.	.	MAF_USDA=4.918
NC_035084.1	59876986	.	C	A	.	.	MAF_USDA=3.279
NC_035084.1	59876991	.	G	A	.	.	MAF_USDA=1.639
NC_035084.1	59876999	.	A	C	.	.	MAF_USDA=2.459
NC_035084.1	59877056	.	T	A	.	.	MAF_USDA=6.25
NC_035084.1	59877071	.	T	G	.	.	MAF_USDA=3.279
NC_035084.1	59877098	.	C	G	.	.	MAF_USDA=1.639
NC_035084.1	59877167	.	C	T	.	.	MAF_INRAE=5.063
NC_035084.1	59877251	.	G	A	.	.	MAF_USDA=6.25
NC_035084.1	59877423	.	G	T	.	.	MAF_USDA=1.639
NC_035084.1	59877467	.	C	T	.	.	MAF_USDA=6.25
NC_035084.1	59877499	.	C	A	.	.	MAF_USDA=1.639
NC_035084.1	59877723	.	C	G	.	.	MAF_INRAE=6.329;MAF_USDA=5.738
NC_035084.1	59877894	.	C	A	.	.	MAF_INRAE=15.19;MAF_USDA=12.295
NC_035084.1	59877909	.	C	T	.	.	MAF_USDA=2.459
NC_035084.1	59878083	.	A	C	.	.	MAF_USDA=2.459
NC_035084.1	59878110	.	C	T	.	.	MAF_INRAE=29.747;MAF_USDA=20.0
NC_035084.1	59878153	.	G	A	.	.	MAF_USDA=2.459
NC_035084.1	59878165	.	G	A	.	.	MAF_USDA=2.459
NC_035084.1	59878521	.	T	A	.	.	MAF_USDA=1.667
NC_035084.1	59878523	.	T	C	.	.	MAF_INRAE=20.833;MAF_USDA=19.643
NC_035084.1	59878571	.	A	C	.	.	MAF_USDA=1.667
NC_035084.1	59878614	.	C	T	.	.	MAF_INRAE=31.013;MAF_USDA=17.647
NC_035084.1	59878663	.	T	C	.	.	MAF_INRAE=28.481;MAF_USDA=20.0
NC_035084.1	59878670	.	G	A	.	.	MAF_USDA=3.279
NC_035084.1	59878730	.	C	T	.	.	MAF_INRAE=5.063;MAF_USDA=4.918
NC_035084.1	59878742	.	C	T	.	.	MAF_USDA=6.25
NC_035084.1	59878766	.	A	G	.	.	MAF_USDA=18.75
NC_035084.1	59878804	.	G	A	.	.	MAF_USDA=1.639
NC_035084.1	59878851	.	A	T	.	.	MAF_USDA=27.083
NC_035084.1	59878936	.	G	A	.	.	MAF_INRAE=5.263
NC_035084.1	59878943	.	T	G	.	.	MAF_USDA=14.583
NC_035084.1	59878968	.	A	C	.	.	MAF_USDA=6.25
NC_035084.1	59878977	.	T	G	.	.	MAF_USDA=6.25
NC_035084.1	59879018	.	G	A	.	.	MAF_USDA=32.609
NC_035084.1	59879224	.	C	T	.	.	MAF_USDA=2.459
NC_035084.1	59879231	.	C	T	.	.	MAF_USDA=2.459
NC_035084.1	59879287	.	C	T	.	.	MAF_INRAE=44.937;MAF_USDA=10.588
NC_035084.1	59879475	.	A	C	.	.	MAF_USDA=2.459
NC_035084.1	59879514	.	A	T	.	.	MAF_INRAE=11.392;MAF_USDA=12.295
NC_035084.1	59879592	.	C	G	.	.	MAF_INRAE=15.789
NC_035084.1	59879604	.	C	A	.	.	MAF_INRAE=5.263;MAF_USDA=3.279
NC_035084.1	59879629	.	G	A	.	.	MAF_INRAE=5.263
NC_035084.1	59879675	.	C	T	.	.	MAF_INRAE=11.392;MAF_USDA=32.353
NC_035084.1	59879732	.	T	C	.	.	MAF_INRAE=15.19;MAF_USDA=12.295
NC_035084.1	59879736	.	T	G	.	.	MAF_INRAE=12.5;MAF_USDA=34.118
NC_035084.1	59879763	.	A	T	.	.	MAF_USDA=6.25
NC_035084.1	59879784	.	A	G	.	.	MAF_INRAE=12.025;MAF_USDA=10.417
NC_035084.1	59879789	.	C	T	.	.	MAF_INRAE=15.789;MAF_USDA=5.738
NC_035084.1	59879892	.	A	G	.	.	MAF_USDA=25.0
NC_035084.1	59879903	.	C	A	.	.	MAF_USDA=2.459
NC_035084.1	59879954	.	T	G	.	.	MAF_INRAE=46.835;MAF_USDA=14.118
NC_035084.1	59880029	.	C	T	.	.	MAF_USDA=2.459
NC_035084.1	59880098	.	G	T	.	.	MAF_INRAE=10.526;MAF_USDA=13.529
NC_035084.1	59880185	.	C	T	.	.	MAF_INRAE=5.263;MAF_USDA=36.066
NC_035084.1	59880193	.	A	C	.	.	MAF_USDA=18.75
NC_035084.1	59880291	.	A	T	.	.	MAF_USDA=27.049
NC_035084.1	59880310	.	T	C	.	.	MAF_USDA=2.459
NC_035084.1	59880333	.	G	A	.	.	MAF_INRAE=5.063;MAF_USDA=1.639
NC_035084.1	59880431	.	C	T	.	.	MAF_USDA=2.459
NC_035084.1	59880546	.	G	A	.	.	MAF_USDA=3.279
NC_035084.1	59880571	.	C	A	.	.	MAF_USDA=3.279
NC_035084.1	59880597	.	G	A	.	.	MAF_USDA=2.459
NC_035084.1	59880614	.	A	T	.	.	MAF_USDA=1.639
NC_035084.1	59880691	.	G	T	.	.	MAF_USDA=1.639
NC_035084.1	59880701	.	T	G	.	.	MAF_USDA=4.918
NC_035084.1	59880724	.	G	T	.	.	MAF_USDA=2.459
NC_035084.1	59880757	.	G	T	.	.	MAF_USDA=1.639
NC_035084.1	59880781	.	T	C	.	.	MAF_USDA=1.639
NC_035084.1	59880804	.	G	T	.	.	MAF_USDA=2.459
NC_035084.1	59880911	.	C	T	.	.	MAF_USDA=7.647
NC_035084.1	59880949	.	C	A	.	.	MAF_USDA=2.941
NC_035084.1	59880976	.	T	C	.	.	MAF_INRAE=5.263;MAF_USDA=36.885
NC_035084.1	59881135	.	T	A	.	.	MAF_INRAE=5.063;MAF_USDA=1.639
NC_035084.1	59881310	.	C	T	.	.	MAF_USDA=3.279
NC_035084.1	59881349	.	T	C	.	.	MAF_USDA=25.41
NC_035084.1	59881389	.	T	C	.	.	MAF_USDA=1.639
NC_035084.1	59881426	.	C	T	.	.	MAF_USDA=6.25
NC_035084.1	59881441	.	T	A	.	.	MAF_INRAE=5.063;MAF_USDA=6.471
NC_035084.1	59881453	.	C	T	.	.	MAF_INRAE=5.063;MAF_USDA=4.098
NC_035084.1	59881465	.	A	C	.	.	MAF_USDA=9.016
NC_035084.1	59881467	.	T	G	.	.	MAF_USDA=9.016
NC_035084.1	59881476	.	G	A	.	.	MAF_USDA=9.016
NC_035084.1	59881481	.	C	A	.	.	MAF_USDA=11.475
NC_035084.1	59881492	.	G	A	.	.	MAF_INRAE=15.19;MAF_USDA=21.765
NC_035084.1	59881497	.	T	C	.	.	MAF_USDA=8.197
NC_035084.1	59881529	.	C	A	.	.	MAF_USDA=5.738
NC_035084.1	59881548	.	G	T	.	.	MAF_USDA=4.918
NC_035084.1	59881564	.	A	G	.	.	MAF_USDA=29.508
NC_035084.1	59881682	.	C	T	.	.	MAF_INRAE=29.747;MAF_USDA=20.0
NC_035084.1	59881754	.	C	T	.	.	MAF_USDA=4.098
NC_035084.1	59881775	.	G	A	.	.	MAF_USDA=1.639
NC_035084.1	59881835	.	C	T	.	.	MAF_INRAE=6.329;MAF_USDA=9.016
NC_035084.1	59881979	.	A	G	.	.	MAF_USDA=2.459
NC_035084.1	59882008	.	T	C	.	.	MAF_USDA=1.639
NC_035084.1	59882067	.	C	T	.	.	MAF_INRAE=5.0;MAF_USDA=2.459
NC_035084.1	59882201	.	C	G	.	.	MAF_INRAE=33.544;MAF_USDA=24.118
NC_035084.1	59882218	.	A	G	.	.	MAF_INRAE=10.833
NC_035084.1	59882281	.	C	T	.	.	MAF_USDA=8.333
NC_035084.1	59882386	.	C	T	.	.	MAF_USDA=2.542
NC_035084.1	59882400	.	T	C	.	.	MAF_USDA=1.667
NC_035084.1	59882554	.	C	A	.	.	MAF_USDA=2.459
NC_035084.1	59882592	.	G	A	.	.	MAF_INRAE=36.076;MAF_USDA=18.824
NC_035084.1	59882619	.	A	T	.	.	MAF_USDA=6.25
NC_035084.1	59882925	.	C	T	.	.	MAF_USDA=9.836
NC_035084.1	59882960	.	G	A	.	.	MAF_USDA=3.529
NC_035084.1	59882965	.	G	T	.	.	MAF_INRAE=34.81;MAF_USDA=22.353
NC_035084.1	59882986	.	C	A	.	.	MAF_USDA=1.639
NC_035084.1	59883002	.	C	T	.	.	MAF_INRAE=49.367;MAF_USDA=15.294
NC_035084.1	59883019	.	A	G	.	.	MAF_INRAE=33.544;MAF_USDA=24.706
NC_035084.1	59883251	.	T	C	.	.	MAF_USDA=3.333
NC_035084.1	59883426	.	C	T	.	.	MAF_USDA=1.639
NC_035084.1	59883693	.	A	C	.	.	MAF_INRAE=34.81;MAF_USDA=19.412
NC_035084.1	59883695	.	T	A	.	.	MAF_USDA=4.918
NC_035084.1	59883715	.	G	T	.	.	MAF_INRAE=12.025;MAF_USDA=6.557
NC_035084.1	59883821	.	G	A	.	.	MAF_USDA=1.639
NC_035084.1	59883856	.	A	T	.	.	MAF_INRAE=34.81;MAF_USDA=20.0
NC_035084.1	59883887	.	C	T	.	.	MAF_USDA=2.459
NC_035084.1	59884040	.	C	A	.	.	MAF_USDA=4.098
NC_035084.1	59884072	.	C	T	.	.	MAF_USDA=6.25
NC_035084.1	59884159	.	T	A	.	.	MAF_INRAE=29.747;MAF_USDA=20.0
NC_035084.1	59884172	.	T	C	.	.	MAF_INRAE=10.526;MAF_USDA=12.941
NC_035084.1	59884195	.	C	A	.	.	MAF_USDA=4.918
NC_035084.1	59884246	.	A	C	.	.	MAF_INRAE=15.823;MAF_USDA=4.098
NC_035084.1	59884302	.	C	G	.	.	MAF_USDA=6.25
NC_035084.1	59884396	.	C	A	.	.	MAF_USDA=6.25
NC_035084.1	59884440	.	C	A	.	.	MAF_USDA=2.459
NC_035084.1	59884470	.	C	T	.	.	MAF_USDA=1.639
NC_035084.1	59884502	.	C	A	.	.	MAF_USDA=2.459
NC_035084.1	59884506	.	C	T	.	.	MAF_USDA=1.639
NC_035084.1	59884678	.	T	A	.	.	MAF_INRAE=28.481;MAF_USDA=29.167
NC_035084.1	59884765	.	A	T	.	.	MAF_USDA=3.279
NC_035084.1	59884812	.	C	T	.	.	MAF_INRAE=7.595;MAF_USDA=19.643
NC_035084.1	59884885	.	G	T	.	.	MAF_INRAE=6.329;MAF_USDA=5.738
NC_035084.1	59884927	.	G	C	.	.	MAF_USDA=2.459
NC_035084.1	59884933	.	G	A	.	.	MAF_USDA=5.738
NC_035084.1	59884956	.	G	A	.	.	MAF_USDA=2.459
NC_035084.1	59884977	.	C	T	.	.	MAF_INRAE=20.886;MAF_USDA=13.115
NC_035084.1	59885074	.	A	G	.	.	MAF_INRAE=6.329;MAF_USDA=5.738
NC_035084.1	59885085	.	C	T	.	.	MAF_USDA=2.459
NC_035084.1	59885086	.	G	A	.	.	MAF_USDA=3.279
NC_035084.1	59885091	.	A	T	.	.	MAF_INRAE=9.167
NC_035084.1	59885105	.	G	T	.	.	MAF_USDA=3.279
NC_035084.1	59885110	.	T	C	.	.	MAF_INRAE=5.263;MAF_USDA=3.279
NC_035084.1	59885123	.	A	T	.	.	MAF_USDA=8.333
NC_035084.1	59885191	.	C	T	.	.	MAF_USDA=3.279
NC_035084.1	59885432	.	A	T	.	.	MAF_INRAE=5.263;MAF_USDA=3.279
NC_035084.1	59885434	.	C	A	.	.	MAF_INRAE=34.81;MAF_USDA=20.0
NC_035084.1	59885540	.	C	T	.	.	MAF_INRAE=6.329;MAF_USDA=5.738
NC_035084.1	59885560	.	G	T	.	.	MAF_USDA=2.459
NC_035084.1	59885661	.	C	T	.	.	MAF_USDA=2.941
NC_035084.1	59885665	.	G	T	.	.	MAF_INRAE=15.789
NC_035084.1	59885730	.	T	G	.	.	MAF_INRAE=11.392;MAF_USDA=31.765
NC_035084.1	59885773	.	A	C	.	.	MAF_USDA=2.459
NC_035084.1	59885805	.	A	T	.	.	MAF_INRAE=31.646;MAF_USDA=27.647
NC_035084.1	59885820	.	T	C	.	.	MAF_INRAE=5.0;MAF_USDA=2.459
NC_035084.1	59885837	.	C	T	.	.	MAF_USDA=1.639
NC_035084.1	59885909	.	T	C	.	.	MAF_USDA=2.459
NC_035084.1	59885920	.	G	T	.	.	MAF_USDA=2.459
NC_035084.1	59885972	.	G	A	.	.	MAF_INRAE=49.367;MAF_USDA=14.706
NC_035084.1	59886271	.	C	T	.	.	MAF_USDA=5.738
NC_035084.1	59886311	.	A	G	.	.	MAF_INRAE=31.646;MAF_USDA=28.235
NC_035084.1	59886357	.	C	T	.	.	MAF_INRAE=6.667;MAF_USDA=2.459
NC_035084.1	59886374	.	G	T	.	.	MAF_USDA=5.738
NC_035084.1	59886433	.	C	A	.	.	MAF_INRAE=10.526;MAF_USDA=12.941
NC_035084.1	59886453	.	G	T	.	.	MAF_USDA=8.333
NC_035084.1	59886469	.	G	T	.	.	MAF_INRAE=5.063;MAF_USDA=1.639
NC_035084.1	59886510	.	T	A	.	.	MAF_USDA=3.279
NC_035084.1	59886528	.	C	T	.	.	MAF_USDA=3.279
NC_035084.1	59886530	.	A	C	.	.	MAF_INRAE=4.167;MAF_USDA=2.459
NC_035084.1	59886537	.	C	T	.	.	MAF_USDA=8.333
NC_035084.1	59886776	.	C	T	.	.	MAF_INRAE=15.789
NC_035084.1	59886870	.	G	C	.	.	MAF_INRAE=9.167;MAF_USDA=5.738
NC_035084.1	59886907	.	C	T	.	.	MAF_USDA=4.098
NC_035084.1	59886953	.	T	A	.	.	MAF_USDA=7.377
NC_035084.1	59886963	.	A	C	.	.	MAF_USDA=7.059
NC_035084.1	59886966	.	T	A	.	.	MAF_USDA=7.647
NC_035084.1	59886995	.	G	C	.	.	MAF_INRAE=46.835;MAF_USDA=12.353
NC_035084.1	59887005	.	C	A	.	.	MAF_INRAE=15.789;MAF_USDA=2.459
NC_035084.1	59887146	.	C	T	.	.	MAF_INRAE=8.333
NC_035084.1	59887256	.	C	A	.	.	MAF_INRAE=16.456;MAF_USDA=4.118
NC_035084.1	59887322	.	A	T	.	.	MAF_INRAE=25.316;MAF_USDA=30.588
NC_035084.1	59887349	.	C	T	.	.	MAF_USDA=3.279
NC_035084.1	59887350	.	C	T	.	.	MAF_INRAE=31.646;MAF_USDA=17.647
NC_035084.1	59887365	.	C	T	.	.	MAF_INRAE=6.329;MAF_USDA=5.738
NC_035084.1	59887444	.	C	G	.	.	MAF_USDA=1.639
NC_035084.1	59887473	.	C	T	.	.	MAF_INRAE=5.263;MAF_USDA=3.279
NC_035084.1	59887759	.	G	A	.	.	MAF_USDA=2.459
NC_035084.1	59887788	.	T	C	.	.	MAF_USDA=1.639
NC_035084.1	59887900	.	C	T	.	.	MAF_INRAE=6.962;MAF_USDA=9.016
NC_035084.1	59887951	.	C	A	.	.	MAF_INRAE=9.167
NC_035084.1	59888113	.	G	T	.	.	MAF_INRAE=5.263;MAF_USDA=14.754
NC_035084.1	59888144	.	T	G	.	.	MAF_INRAE=6.962;MAF_USDA=9.836
NC_035084.1	59888262	.	A	T	.	.	MAF_USDA=8.333
NC_035084.1	59888272	.	C	A	.	.	MAF_INRAE=10.759;MAF_USDA=4.118
NC_035084.1	59888301	.	C	T	.	.	MAF_INRAE=6.962;MAF_USDA=7.377
NC_035084.1	59888331	.	ATT	ATA	.	.	MAF_USDA=6.25
NC_035084.1	59888426	.	T	G	.	.	MAF_USDA=6.25
NC_035084.1	59890029	.	A	C	.	.	MAF_USDA=17.391
NC_035084.1	59890276	.	T	C	.	.	MAF_INRAE=8.861;MAF_USDA=4.762
NC_035084.1	59890288	.	G	A	.	.	MAF_INRAE=8.861;MAF_USDA=3.529
NC_035084.1	59890292	.	G	T	.	.	MAF_USDA=8.333
NC_035084.1	59890294	.	T	C	.	.	MAF_INRAE=8.861;MAF_USDA=4.118
NC_035084.1	59890317	.	A	C	.	.	MAF_INRAE=6.962;MAF_USDA=8.197
NC_035084.1	59890321	.	A	G	.	.	MAF_USDA=3.333
NC_035084.1	59890351	.	C	T	.	.	MAF_INRAE=15.789;MAF_USDA=1.695
NC_035084.1	59890417	.	T	C	.	.	MAF_USDA=1.724
NC_035084.1	59890425	.	C	T	.	.	MAF_INRAE=6.962;MAF_USDA=9.483
NC_035084.1	59890438	.	G	A	.	.	MAF_USDA=2.586
NC_035084.1	59890450	.	T	A	.	.	MAF_USDA=1.724
NC_035084.1	59890463	.	T	C	.	.	MAF_INRAE=6.962;MAF_USDA=9.322
NC_035084.1	59890516	.	C	G	.	.	MAF_USDA=3.448
NC_035084.1	59890596	.	A	G	.	.	MAF_USDA=8.333
NC_035084.1	59890649	.	C	T	.	.	MAF_INRAE=37.975;MAF_USDA=16.667
NC_035084.1	59890688	.	C	T	.	.	MAF_INRAE=15.789;MAF_USDA=1.639
NC_035084.1	59890730	.	T	C	.	.	MAF_USDA=1.639
NC_035084.1	59890759	.	C	A	.	.	MAF_INRAE=5.0
NC_035084.1	59890812	.	A	C	.	.	MAF_INRAE=5.263;MAF_USDA=3.279
NC_035084.1	59890813	.	G	T	.	.	MAF_USDA=3.279
NC_035084.1	59890909	.	C	T	.	.	MAF_INRAE=6.962;MAF_USDA=6.557
NC_035084.1	59890971	.	T	A	.	.	MAF_USDA=1.639
NC_035084.1	59890995	.	C	T	.	.	MAF_USDA=1.639
NC_035084.1	59891026	.	C	T	.	.	MAF_INRAE=6.962;MAF_USDA=9.016
NC_035084.1	59891039	.	C	T	.	.	MAF_USDA=1.639
NC_035084.1	59891058	.	G	T	.	.	MAF_INRAE=15.823;MAF_USDA=4.706
NC_035084.1	59891105	.	T	A	.	.	MAF_USDA=6.25
NC_035084.1	59891204	.	C	T	.	.	MAF_INRAE=9.167;MAF_USDA=7.377
NC_035084.1	59891307	.	T	A	.	.	MAF_INRAE=34.81;MAF_USDA=18.235
NC_035084.1	59891416	.	C	T	.	.	MAF_INRAE=10.127;MAF_USDA=4.118
NC_035084.1	59891437	.	C	A	.	.	MAF_USDA=4.098
NC_035084.1	59891485	.	G	A	.	.	MAF_INRAE=44.937;MAF_USDA=10.588
NC_035084.1	59892305	.	C	T	.	.	MAF_INRAE=37.975;MAF_USDA=15.882
NC_035084.1	59892395	.	A	G	.	.	MAF_INRAE=9.167;MAF_USDA=9.016
NC_035084.1	59892444	.	G	T	.	.	MAF_USDA=2.459
NC_035084.1	59892445	.	T	C	.	.	MAF_INRAE=5.696;MAF_USDA=2.941
NC_035084.1	59892462	.	T	G	.	.	MAF_INRAE=37.975;MAF_USDA=15.882
NC_035084.1	59892492	.	G	A	.	.	MAF_USDA=1.639
NC_035084.1	59892503	.	G	T	.	.	MAF_INRAE=37.975;MAF_USDA=15.882
NC_035084.1	59892531	.	C	T	.	.	MAF_INRAE=6.667;MAF_USDA=2.459
NC_035084.1	59892735	.	A	G	.	.	MAF_INRAE=15.789;MAF_USDA=15.882
NC_035084.1	59892764	.	C	T	.	.	MAF_INRAE=13.924;MAF_USDA=43.529
NC_035084.1	59892783	.	A	C	.	.	MAF_USDA=3.279
NC_035084.1	59892891	.	G	A	.	.	MAF_USDA=1.639
NC_035084.1	59892898	.	A	T	.	.	MAF_USDA=1.639
NC_035084.1	59892931	.	A	G	.	.	MAF_USDA=1.639
NC_035084.1	59893065	.	G	A	.	.	MAF_INRAE=10.759;MAF_USDA=4.118
NC_035084.1	59893098	.	T	A	.	.	MAF_USDA=1.639
NC_035084.1	59893099	.	G	T	.	.	MAF_USDA=1.639
NC_035084.1	59893196	.	G	A	.	.	MAF_USDA=1.639
NC_035084.1	59893197	.	A	T	.	.	MAF_USDA=1.639
NC_035084.1	59893205	.	C	A	.	.	MAF_INRAE=31.579;MAF_USDA=40.0
NC_035084.1	59893263	.	G	T	.	.	MAF_INRAE=1.667
NC_035084.1	59893279	.	T	C	.	.	MAF_USDA=1.639
NC_035084.1	59893351	.	T	G	.	.	MAF_USDA=1.639
NC_035084.1	59893353	.	T	C	.	.	MAF_USDA=1.639
NC_035084.1	59893447	.	A	C	.	.	MAF_USDA=3.279
NC_035084.1	59893453	.	T	G	.	.	MAF_USDA=3.279
NC_035084.1	59893469	.	A	G	.	.	MAF_USDA=3.279
NC_035084.1	59893474	.	A	G	.	.	MAF_INRAE=7.595;MAF_USDA=10.656
NC_035084.1	59893478	.	G	T	.	.	MAF_USDA=3.279
NC_035084.1	59893479	.	C	T	.	.	MAF_USDA=2.941
NC_035084.1	59893483	.	T	C	.	.	MAF_USDA=3.279
NC_035084.1	59893522	.	A	C	.	.	MAF_USDA=2.459
NC_035084.1	59893524	.	A	G	.	.	MAF_USDA=8.333
NC_035084.1	59893535	.	T	G	.	.	MAF_USDA=2.459
NC_035084.1	59893616	.	C	T	.	.	MAF_INRAE=15.789;MAF_USDA=1.765
NC_035084.1	59893667	.	T	A	.	.	MAF_INRAE=13.333;MAF_USDA=2.459
NC_035084.1	59893708	.	T	C	.	.	MAF_INRAE=14.167;MAF_USDA=2.459
NC_035084.1	59893715	.	G	T	.	.	MAF_INRAE=10.526;MAF_USDA=13.529
NC_035084.1	59894016	.	C	T	.	.	MAF_USDA=2.941
NC_035084.1	59894111	.	T	A	.	.	MAF_USDA=2.941
NC_035084.1	59894140	.	G	A	.	.	MAF_USDA=1.639
NC_035084.1	59894170	.	A	T	.	.	MAF_INRAE=37.975;MAF_USDA=15.882
NC_035084.1	59894296	.	C	G	.	.	MAF_USDA=2.459
NC_035084.1	59894297	.	C	A	.	.	MAF_USDA=2.459
NC_035084.1	59894310	.	G	A	.	.	MAF_USDA=1.639
NC_035084.1	59894363	.	A	T	.	.	MAF_USDA=8.333
NC_035084.1	59894386	.	C	T	.	.	MAF_USDA=2.459
NC_035084.1	59894401	.	G	T	.	.	MAF_INRAE=6.329;MAF_USDA=6.557
NC_035084.1	59894465	.	T	A	.	.	MAF_INRAE=6.329;MAF_USDA=6.557
NC_035084.1	59894594	.	T	C	.	.	MAF_INRAE=9.167;MAF_USDA=13.529
NC_035084.1	59894650	.	G	T	.	.	MAF_INRAE=31.579;MAF_USDA=41.765
NC_035084.1	59894655	.	T	C	.	.	MAF_USDA=1.639
NC_035084.1	59894657	.	C	G	.	.	MAF_INRAE=31.579;MAF_USDA=40.0
NC_035084.1	59894746	.	G	A	.	.	MAF_USDA=2.459
NC_035084.1	59894761	.	C	T	.	.	MAF_USDA=12.295
NC_035084.1	59894787	.	A	T	.	.	MAF_INRAE=6.329;MAF_USDA=8.197
NC_035084.1	59894873	.	A	G	.	.	MAF_INRAE=15.789;MAF_USDA=1.639
NC_035084.1	59894927	.	C	A	.	.	MAF_USDA=8.333
NC_035084.1	59894928	.	A	T	.	.	MAF_USDA=8.333
NC_035084.1	59895107	.	C	T	.	.	MAF_USDA=1.639
NC_035084.1	59895279	.	C	G	.	.	MAF_INRAE=10.759;MAF_USDA=4.118
NC_035084.1	59895579	.	T	A	.	.	MAF_INRAE=31.667
NC_035084.1	59895650	.	T	G	.	.	MAF_USDA=1.639
NC_035084.1	59895685	.	A	G	.	.	MAF_INRAE=17.722;MAF_USDA=18.852
NC_035084.1	59895771	.	G	A	.	.	MAF_INRAE=6.329;MAF_USDA=5.738
NC_035084.1	59895807	.	T	A	.	.	MAF_USDA=1.639
NC_035084.1	59895884	.	G	C	.	.	MAF_USDA=1.639
NC_035084.1	59895886	.	T	C	.	.	MAF_USDA=1.639
NC_035084.1	59895909	.	C	A	.	.	MAF_USDA=15.294
NC_035084.1	59895927	.	A	C	.	.	MAF_USDA=15.294
NC_035084.1	59895953	.	G	T	.	.	MAF_INRAE=16.456;MAF_USDA=5.294
NC_035084.1	59896090	.	C	A	.	.	MAF_INRAE=6.667
NC_035084.1	59896227	.	A	C	.	.	MAF_USDA=1.639
NC_035084.1	59896271	.	T	C	.	.	MAF_USDA=15.294
NC_035084.1	59896276	.	G	A	.	.	MAF_INRAE=14.167;MAF_USDA=2.459
NC_035084.1	59896333	.	G	A	.	.	MAF_USDA=6.557
NC_035084.1	59896369	.	T	G	.	.	MAF_USDA=1.639
NC_035084.1	59896420	.	C	T	.	.	MAF_INRAE=6.329;MAF_USDA=8.824
NC_035084.1	59896446	.	A	C	.	.	MAF_INRAE=31.579;MAF_USDA=43.529
NC_035084.1	59896482	.	A	G	.	.	MAF_INRAE=17.722;MAF_USDA=17.647
NC_035084.1	59896561	.	A	T	.	.	MAF_INRAE=15.789;MAF_USDA=17.647
NC_035084.1	59896622	.	C	T	.	.	MAF_INRAE=15.789;MAF_USDA=1.639
NC_035084.1	59896748	.	G	A	.	.	MAF_INRAE=6.329;MAF_USDA=9.016
NC_035084.1	59897022	.	C	T	.	.	MAF_INRAE=6.962;MAF_USDA=13.115
NC_035084.1	59897389	.	G	A	.	.	MAF_INRAE=9.494;MAF_USDA=27.059
NC_035084.1	59897440	.	G	T	.	.	MAF_USDA=2.459
NC_035084.1	59897441	.	C	T	.	.	MAF_USDA=3.279
NC_035084.1	59897460	.	G	A	.	.	MAF_INRAE=12.025;MAF_USDA=20.588
NC_035084.1	59897462	.	A	G	.	.	MAF_INRAE=7.5;MAF_USDA=40.588
NC_035084.1	59897543	.	A	G	.	.	MAF_USDA=2.941
NC_035084.1	59897601	.	A	C	.	.	MAF_INRAE=13.924;MAF_USDA=46.471
NC_035084.1	59897631	.	T	C	.	.	MAF_INRAE=8.228;MAF_USDA=15.882
NC_035084.1	59897640	.	A	G	.	.	MAF_INRAE=24.684;MAF_USDA=33.529
NC_035084.1	59897665	.	T	A	.	.	MAF_INRAE=7.5;MAF_USDA=4.918
NC_035084.1	59897685	.	G	A	.	.	MAF_INRAE=19.62;MAF_USDA=27.647
NC_035084.1	59897686	.	G	A	.	.	MAF_INRAE=5.833;MAF_USDA=48.824
NC_035084.1	59897688	.	T	G	.	.	MAF_INRAE=8.333;MAF_USDA=3.279
NC_035084.1	59897702	.	G	A	.	.	MAF_INRAE=12.025;MAF_USDA=48.824
NC_035084.1	59897730	.	C	T	.	.	MAF_INRAE=14.167;MAF_USDA=2.459
NC_035084.1	59897745	.	G	A	.	.	MAF_INRAE=42.105;MAF_USDA=28.235
NC_035084.1	59897800	.	A	C	.	.	MAF_INRAE=14.557;MAF_USDA=22.951
NC_035084.1	59897955	.	A	G	.	.	MAF_INRAE=15.789;MAF_USDA=1.639
NC_035084.1	59898025	.	G	A	.	.	MAF_USDA=2.459
NC_035084.1	59898168	.	C	A	.	.	MAF_INRAE=37.975;MAF_USDA=16.471
NC_035084.1	59898384	.	C	T	.	.	MAF_INRAE=37.975;MAF_USDA=17.059
NC_035084.1	59898404	.	T	C	.	.	MAF_INRAE=5.0
NC_035084.1	59898455	.	T	A	.	.	MAF_USDA=2.459
NC_035084.1	59898543	.	C	A	.	.	MAF_USDA=1.639
NC_035084.1	59898574	.	T	A	.	.	MAF_INRAE=4.167;MAF_USDA=8.197
NC_035084.1	59898597	.	T	C	.	.	MAF_USDA=19.672
NC_035084.1	59898695	.	G	T	.	.	MAF_INRAE=14.167;MAF_USDA=2.459
NC_035084.1	59898954	.	G	A	.	.	MAF_USDA=19.672
NC_035084.1	59898979	.	C	T	.	.	MAF_INRAE=12.025;MAF_USDA=10.588
NC_035084.1	59899234	.	A	C	.	.	MAF_USDA=2.459
NC_035084.1	59899444	.	G	A	.	.	MAF_USDA=7.059
NC_035084.1	59899537	.	G	T	.	.	MAF_INRAE=13.291;MAF_USDA=31.765
NC_035084.1	59899568	.	A	G	.	.	MAF_USDA=2.459
NC_035084.1	59899717	.	G	A	.	.	MAF_USDA=2.459
NC_035084.1	59899783	.	A	G	.	.	MAF_USDA=1.639
NC_035084.1	59899877	.	G	A	.	.	MAF_INRAE=6.329;MAF_USDA=5.738
NC_035084.1	59899897	.	C	T	.	.	MAF_INRAE=14.167;MAF_USDA=2.459
NC_035084.1	59900076	.	C	T	.	.	MAF_USDA=1.639
NC_035084.1	59900183	.	G	A	.	.	MAF_USDA=1.639
NC_035084.1	59900308	.	T	A	.	.	MAF_INRAE=1.667
NC_035084.1	59900359	.	A	G	.	.	MAF_USDA=1.639
NC_035084.1	59900601	.	G	A	.	.	MAF_USDA=8.235
NC_035084.1	59900652	.	G	A	.	.	MAF_INRAE=36.076;MAF_USDA=17.647
NC_035084.1	59900849	.	C	A	.	.	MAF_INRAE=5.0
NC_035084.1	59900958	.	G	A	.	.	MAF_USDA=13.934
NC_035084.1	59900966	.	G	T	.	.	MAF_USDA=13.934
NC_035084.1	59900993	.	C	T	.	.	MAF_INRAE=5.833;MAF_USDA=35.417
NC_035084.1	59900994	.	A	T	.	.	MAF_INRAE=5.833;MAF_USDA=37.5
NC_035084.1	59900997	.	G	A	.	.	MAF_INRAE=5.833
NC_035084.1	59901014	.	C	T	.	.	MAF_INRAE=17.5
NC_035084.1	59901020	.	C	T	.	.	MAF_INRAE=6.667
NC_035084.1	59901022	.	C	G	.	.	MAF_INRAE=6.667
NC_035084.1	59901028	.	T	C	.	.	MAF_INRAE=6.667
NC_035084.1	59901038	.	A	T	.	.	MAF_INRAE=6.667
NC_035084.1	59901050	.	C	T	.	.	MAF_INRAE=5.833
NC_035084.1	59901056	.	T	C	.	.	MAF_INRAE=5.0
NC_035084.1	59901060	.	C	T	.	.	MAF_INRAE=5.833
NC_035084.1	59901084	.	G	C	.	.	MAF_INRAE=4.167
NC_035084.1	59901089	.	C	A	.	.	MAF_INRAE=4.167
NC_035084.1	59901150	.	C	G	.	.	MAF_USDA=1.639
NC_035084.1	59901226	.	A	C	.	.	MAF_USDA=17.647
NC_035084.1	59901250	.	G	T	.	.	MAF_INRAE=12.025;MAF_USDA=44.118
NC_035084.1	59901258	.	T	A	.	.	MAF_USDA=21.311
NC_035084.1	59901276	.	A	C	.	.	MAF_INRAE=22.152;MAF_USDA=35.417
NC_035084.1	59901281	.	A	G	.	.	MAF_USDA=6.25
NC_035084.1	59901322	.	C	T	.	.	MAF_INRAE=10.127;MAF_USDA=22.917
NC_035084.1	59901366	.	G	A	.	.	MAF_USDA=1.639
NC_035084.1	59901381	.	A	G	.	.	MAF_USDA=1.639
NC_035084.1	59901448	.	C	A	.	.	MAF_INRAE=46.203;MAF_USDA=13.529
NC_035084.1	59901557	.	A	T	.	.	MAF_INRAE=15.789
NC_035084.1	59901564	.	T	C	.	.	MAF_INRAE=25.949;MAF_USDA=31.176
NC_035084.1	59901616	.	A	G	.	.	MAF_INRAE=11.667;MAF_USDA=7.059
NC_035084.1	59901708	.	C	T	.	.	MAF_USDA=2.459
NC_035084.1	59901773	.	G	A	.	.	MAF_INRAE=3.165;MAF_USDA=24.706
NC_035084.1	59901775	.	G	A	.	.	MAF_USDA=4.918
NC_035084.1	59901786	.	T	G	.	.	MAF_USDA=1.639
NC_035084.1	59901802	.	G	T	.	.	MAF_INRAE=25.316;MAF_USDA=32.941
NC_035084.1	59901966	.	G	A	.	.	MAF_INRAE=5.263;MAF_USDA=3.279
NC_035084.1	59901968	.	C	T	.	.	MAF_USDA=3.279
NC_035084.1	59902034	.	A	C	.	.	MAF_USDA=3.279
NC_035084.1	59902098	.	A	G	.	.	MAF_USDA=1.639
NC_035084.1	59902181	.	G	A	.	.	MAF_INRAE=46.203;MAF_USDA=15.294
NC_035084.1	59902269	.	A	G	.	.	MAF_INRAE=10.127;MAF_USDA=14.706
NC_035084.1	59902301	.	T	G	.	.	MAF_USDA=3.279
NC_035084.1	59902373	.	G	T	.	.	MAF_INRAE=23.418;MAF_USDA=31.765
NC_035084.1	59902396	.	A	C	.	.	MAF_USDA=2.459
NC_035084.1	59902463	.	C	T	.	.	MAF_USDA=3.529
NC_035084.1	59902524	.	G	A	.	.	MAF_INRAE=5.696;MAF_USDA=3.279
NC_035084.1	59902600	.	T	C	.	.	MAF_USDA=2.459
NC_035084.1	59902601	.	A	T	.	.	MAF_USDA=8.333
NC_035084.1	59902659	.	C	T	.	.	MAF_USDA=4.918
NC_035084.1	59902742	.	G	C	.	.	MAF_USDA=3.279
NC_035084.1	59902878	.	C	T	.	.	MAF_USDA=25.0
NC_035084.1	59902893	.	T	C	.	.	MAF_USDA=29.167
NC_035084.1	59902908	.	T	C	.	.	MAF_USDA=43.75
NC_035084.1	59902968	.	T	C	.	.	MAF_USDA=37.5
NC_035084.1	59903035	.	T	C	.	.	MAF_USDA=14.706
NC_035084.1	59903169	.	A	C	.	.	MAF_INRAE=15.789;MAF_USDA=2.459
NC_035084.1	59903189	.	A	T	.	.	MAF_USDA=8.333
NC_035084.1	59903193	.	T	C	.	.	MAF_USDA=7.647
NC_035084.1	59903347	.	T	C	.	.	MAF_INRAE=22.785;MAF_USDA=48.824
NC_035084.1	59903392	.	G	T	.	.	MAF_USDA=2.459
NC_035084.1	59903440	.	T	C	.	.	MAF_USDA=4.098
NC_035084.1	59903554	.	C	G	.	.	MAF_INRAE=18.987;MAF_USDA=28.235
NC_035084.1	59903621	.	A	C	.	.	MAF_INRAE=5.263
NC_035084.1	59903625	.	T	G	.	.	MAF_USDA=22.917
NC_035084.1	59903717	.	T	C	.	.	MAF_INRAE=12.5;MAF_USDA=4.918
NC_035084.1	59903722	.	G	A	.	.	MAF_USDA=8.235
NC_035084.1	59903726	.	C	T	.	.	MAF_USDA=14.118
NC_035084.1	59903736	.	C	T	.	.	MAF_INRAE=10.0;MAF_USDA=8.235
NC_035084.1	59903748	.	G	A	.	.	MAF_INRAE=18.987;MAF_USDA=27.647
NC_035084.1	59903754	.	G	T	.	.	MAF_INRAE=18.987;MAF_USDA=27.059
NC_035084.1	59903843	.	A	T	.	.	MAF_INRAE=18.987;MAF_USDA=28.235
NC_035084.1	59903908	.	T	C	.	.	MAF_INRAE=18.987;MAF_USDA=32.353
NC_035084.1	59903930	.	C	A	.	.	MAF_INRAE=11.667;MAF_USDA=7.647
NC_035084.1	59903992	.	C	T	.	.	MAF_USDA=2.459
NC_035084.1	59904006	.	C	T	.	.	MAF_USDA=3.279
NC_035084.1	59904139	.	C	A	.	.	MAF_INRAE=6.329;MAF_USDA=5.738
NC_035084.1	59904143	.	G	A	.	.	MAF_INRAE=16.667;MAF_USDA=34.118
NC_035084.1	59904186	.	G	A	.	.	MAF_INRAE=14.167;MAF_USDA=2.459
NC_035084.1	59904687	.	T	G	.	.	MAF_USDA=2.542
NC_035084.1	59904728	.	G	A	.	.	MAF_USDA=1.724
NC_035084.1	59905085	.	C	T	.	.	MAF_USDA=3.333
NC_035084.1	59905109	.	T	C	.	.	MAF_USDA=24.405
NC_035084.1	59905133	.	C	T	.	.	MAF_USDA=3.333
NC_035084.1	59905193	.	G	A	.	.	MAF_INRAE=9.167;MAF_USDA=5.294
NC_035084.1	59905256	.	C	A	.	.	MAF_INRAE=20.253;MAF_USDA=41.765
NC_035084.1	59905278	.	A	C	.	.	MAF_USDA=12.295
NC_035084.1	59905398	.	C	T	.	.	MAF_INRAE=6.962
NC_035084.1	59905428	.	G	A	.	.	MAF_INRAE=14.167;MAF_USDA=2.459
NC_035084.1	59905446	.	G	T	.	.	MAF_INRAE=10.833;MAF_USDA=11.176
NC_035084.1	59905515	.	A	T	.	.	MAF_INRAE=6.962;MAF_USDA=8.197
NC_035084.1	59905519	.	C	A	.	.	MAF_INRAE=7.5;MAF_USDA=9.016
NC_035084.1	59905520	.	A	C	.	.	MAF_INRAE=7.5;MAF_USDA=8.197
NC_035084.1	59905529	.	G	T	.	.	MAF_INRAE=6.962;MAF_USDA=8.197
NC_035084.1	59905541	.	T	C	.	.	MAF_INRAE=17.089;MAF_USDA=43.529
NC_035084.1	59905557	.	T	A	.	.	MAF_INRAE=6.962;MAF_USDA=8.197
NC_035084.1	59905558	.	A	T	.	.	MAF_INRAE=7.5;MAF_USDA=7.377
NC_035084.1	59905561	.	G	C	.	.	MAF_INRAE=25.0;MAF_USDA=45.294
NC_035084.1	59905655	.	C	A	.	.	MAF_USDA=1.639
NC_035084.1	59905669	.	G	T	.	.	MAF_INRAE=6.667;MAF_USDA=3.279
NC_035084.1	59905719	.	T	C	.	.	MAF_INRAE=5.833;MAF_USDA=14.754
NC_035084.1	59905723	.	C	T	.	.	MAF_INRAE=6.962;MAF_USDA=8.197
NC_035084.1	59905776	.	T	C	.	.	MAF_USDA=2.459
NC_035084.1	59905814	.	G	T	.	.	MAF_INRAE=6.329;MAF_USDA=14.754
NC_035084.1	59905824	.	A	T	.	.	MAF_INRAE=6.962;MAF_USDA=7.377
NC_035084.1	59905830	.	T	C	.	.	MAF_INRAE=17.089;MAF_USDA=29.167
NC_035084.1	59905852	.	T	G	.	.	MAF_INRAE=6.329;MAF_USDA=14.754
NC_035084.1	59905968	.	G	T	.	.	MAF_INRAE=9.167;MAF_USDA=14.583
NC_035084.1	59905981	.	G	T	.	.	MAF_USDA=3.279
NC_035084.1	59905986	.	C	A	.	.	MAF_INRAE=12.025;MAF_USDA=47.059
NC_035084.1	59905997	.	A	T	.	.	MAF_USDA=7.059
NC_035084.1	59906004	.	A	C	.	.	MAF_USDA=7.059
NC_035084.1	59906012	.	C	A	.	.	MAF_USDA=7.647
NC_035084.1	59906014	.	A	T	.	.	MAF_USDA=4.098
NC_035084.1	59906017	.	T	G	.	.	MAF_INRAE=10.0;MAF_USDA=8.235
NC_035084.1	59906020	.	T	A	.	.	MAF_USDA=8.235
NC_035084.1	59906036	.	T	G	.	.	MAF_USDA=12.5
NC_035084.1	59906062	.	G	C	.	.	MAF_INRAE=5.063;MAF_USDA=22.353
NC_035084.1	59906092	.	T	G	.	.	MAF_INRAE=9.494;MAF_USDA=39.412
NC_035084.1	59906114	.	G	C	.	.	MAF_USDA=8.197
NC_035084.1	59906115	.	T	C	.	.	MAF_USDA=8.197
NC_035084.1	59906189	.	G	C	.	.	MAF_INRAE=9.167;MAF_USDA=7.647
NC_035084.1	59906205	.	G	A	.	.	MAF_INRAE=5.063;MAF_USDA=8.197
NC_035084.1	59906211	.	A	T	.	.	MAF_INRAE=6.962;MAF_USDA=7.377
NC_035084.1	59906215	.	A	T	.	.	MAF_INRAE=10.833;MAF_USDA=42.353
NC_035084.1	59906217	.	T	A	.	.	MAF_INRAE=10.833;MAF_USDA=42.353
NC_035084.1	59906219	.	T	A	.	.	MAF_USDA=3.279
NC_035084.1	59906294	.	T	G	.	.	MAF_INRAE=5.833;MAF_USDA=1.639
NC_035084.1	59906360	.	G	A	.	.	MAF_USDA=3.279
NC_035084.1	59906371	.	C	A	.	.	MAF_INRAE=9.167;MAF_USDA=17.647
NC_035084.1	59906381	.	A	C	.	.	MAF_INRAE=12.025;MAF_USDA=10.417
NC_035084.1	59906405	.	G	C	.	.	MAF_INRAE=15.789;MAF_USDA=6.471
NC_035084.1	59906421	.	G	A	.	.	MAF_INRAE=9.167;MAF_USDA=7.647
NC_035084.1	59906440	.	T	G	.	.	MAF_INRAE=9.167;MAF_USDA=23.529
NC_035084.1	59906468	.	T	A	.	.	MAF_USDA=2.459
NC_035084.1	59906573	.	A	G	.	.	MAF_INRAE=12.025;MAF_USDA=19.672
NC_035084.1	59906579	.	A	T	.	.	MAF_INRAE=6.962;MAF_USDA=19.672
NC_035084.1	59906580	.	A	C	.	.	MAF_INRAE=7.5;MAF_USDA=15.574
NC_035084.1	59906615	.	G	A	.	.	MAF_INRAE=6.962;MAF_USDA=8.197
NC_035084.1	59906695	.	G	A	.	.	MAF_INRAE=13.924;MAF_USDA=28.824
NC_035084.1	59906783	.	A	G	.	.	MAF_USDA=13.115
NC_035084.1	59906818	.	C	T	.	.	MAF_USDA=1.639
NC_035084.1	59906819	.	A	G	.	.	MAF_INRAE=13.291;MAF_USDA=27.059
NC_035084.1	59906831	.	A	G	.	.	MAF_USDA=14.118
NC_035084.1	59906838	.	A	G	.	.	MAF_INRAE=9.167;MAF_USDA=22.941
NC_035084.1	59906857	.	C	A	.	.	MAF_USDA=1.639
NC_035084.1	59906891	.	C	A	.	.	MAF_INRAE=6.962
NC_035084.1	59906894	.	T	G	.	.	MAF_INRAE=7.5;MAF_USDA=9.016
NC_035084.1	59906901	.	C	T	.	.	MAF_INRAE=9.167;MAF_USDA=7.647
NC_035084.1	59906906	.	C	T	.	.	MAF_INRAE=15.789;MAF_USDA=6.471
NC_035084.1	59906929	.	C	T	.	.	MAF_USDA=1.639
NC_035084.1	59906977	.	T	A	.	.	MAF_USDA=14.118
NC_035084.1	59907079	.	A	T	.	.	MAF_USDA=4.918
NC_035084.1	59907089	.	A	C	.	.	MAF_USDA=5.738
NC_035084.1	59907093	.	G	A	.	.	MAF_USDA=5.738
NC_035084.1	59907098	.	T	A	.	.	MAF_USDA=6.557
NC_035084.1	59907110	.	G	T	.	.	MAF_USDA=7.377
NC_035084.1	59907130	.	G	A	.	.	MAF_USDA=1.639
NC_035084.1	59907155	.	A	G	.	.	MAF_USDA=8.197
NC_035084.1	59907157	.	C	G	.	.	MAF_USDA=7.377
NC_035084.1	59907217	.	G	C	.	.	MAF_USDA=8.197
NC_035084.1	59907220	.	G	A	.	.	MAF_USDA=8.197
NC_035084.1	59907228	.	T	C	.	.	MAF_USDA=8.197
NC_035084.1	59907315	.	T	A	.	.	MAF_INRAE=1.667;MAF_USDA=3.279
NC_035084.1	59907319	.	C	T	.	.	MAF_INRAE=6.962;MAF_USDA=6.557
NC_035084.1	59907334	.	G	T	.	.	MAF_INRAE=6.329;MAF_USDA=5.738
NC_035084.1	59907339	.	C	A	.	.	MAF_INRAE=15.789
NC_035084.1	59907372	.	A	G	.	.	MAF_USDA=14.706
NC_035084.1	59907408	.	C	A	.	.	MAF_INRAE=9.167;MAF_USDA=22.353
NC_035084.1	59907414	.	T	C	.	.	MAF_INRAE=16.456;MAF_USDA=22.941
NC_035084.1	59907427	.	G	T	.	.	MAF_INRAE=6.329;MAF_USDA=5.738
NC_035084.1	59907433	.	T	G	.	.	MAF_INRAE=5.063;MAF_USDA=15.882
NC_035084.1	59907452	.	C	T	.	.	MAF_INRAE=1.667;MAF_USDA=3.279
NC_035084.1	59907477	.	G	A	.	.	MAF_USDA=4.098
NC_035084.1	59907541	.	G	T	.	.	MAF_INRAE=5.063;MAF_USDA=27.647
NC_035084.1	59907637	.	C	T	.	.	MAF_INRAE=35.443;MAF_USDA=18.824
NC_035084.1	59907700	.	T	G	.	.	MAF_INRAE=8.333;MAF_USDA=5.294
NC_035084.1	59907707	.	C	A	.	.	MAF_USDA=6.25
NC_035084.1	59907730	.	A	G	.	.	MAF_INRAE=35.443;MAF_USDA=17.647
NC_035084.1	59907979	.	A	C	.	.	MAF_INRAE=20.0;MAF_USDA=11.765
NC_035084.1	59908025	.	T	C	.	.	MAF_INRAE=5.063;MAF_USDA=18.235
NC_035084.1	59908066	.	G	T	.	.	MAF_INRAE=9.167;MAF_USDA=7.647
NC_035084.1	59908085	.	A	G	.	.	MAF_INRAE=16.456;MAF_USDA=22.941
NC_035084.1	59908092	.	A	G	.	.	MAF_USDA=7.059
NC_035084.1	59908143	.	G	T	.	.	MAF_USDA=2.459
NC_035084.1	59908178	.	A	C	.	.	MAF_INRAE=5.063;MAF_USDA=18.824
NC_035084.1	59908305	.	G	T	.	.	MAF_INRAE=5.063;MAF_USDA=47.917
NC_035084.1	59908311	.	G	T	.	.	MAF_INRAE=9.167;MAF_USDA=14.583
NC_035084.1	59908403	.	A	G	.	.	MAF_INRAE=9.167;MAF_USDA=22.353
NC_035084.1	59908434	.	C	T	.	.	MAF_INRAE=9.167;MAF_USDA=7.647
NC_035084.1	59908459	.	A	T	.	.	MAF_USDA=2.459
NC_035084.1	59908672	.	A	G	.	.	MAF_INRAE=36.076;MAF_USDA=18.824
NC_035084.1	59908696	.	G	T	.	.	MAF_USDA=14.706
NC_035084.1	59908770	.	A	T,C	.	.	MAF_INRAE=4.167;MAF_USDA=4.098
NC_035084.1	59908828	.	G	A	.	.	MAF_USDA=3.279
NC_035084.1	59908832	.	G	A	.	.	MAF_INRAE=23.418;MAF_USDA=41.176
NC_035084.1	59908841	.	G	A	.	.	MAF_INRAE=23.418;MAF_USDA=40.588
NC_035084.1	59908845	.	T	G	.	.	MAF_USDA=5.738
NC_035084.1	59908857	.	G	A	.	.	MAF_INRAE=17.722;MAF_USDA=38.235
NC_035084.1	59908865	.	C	G	.	.	MAF_INRAE=6.962;MAF_USDA=9.016
NC_035084.1	59908868	.	A	T	.	.	MAF_USDA=8.333
NC_035084.1	59909036	.	G	T	.	.	MAF_USDA=1.639
NC_035084.1	59909063	.	A	C	.	.	MAF_INRAE=12.025;MAF_USDA=35.882
NC_035084.1	59909155	.	A	C	.	.	MAF_INRAE=5.063;MAF_USDA=28.235
NC_035084.1	59909231	.	C	T	.	.	MAF_INRAE=12.025;MAF_USDA=37.059
NC_035084.1	59909311	.	G	A	.	.	MAF_INRAE=5.063;MAF_USDA=28.235
NC_035084.1	59909312	.	G	A	.	.	MAF_INRAE=1.667;MAF_USDA=28.235
NC_035084.1	59909345	.	G	A	.	.	MAF_USDA=3.279
NC_035084.1	59909362	.	A	C	.	.	MAF_INRAE=5.063;MAF_USDA=27.647
NC_035084.1	59909468	.	A	T	.	.	MAF_USDA=1.639
NC_035084.1	59909520	.	T	A	.	.	MAF_INRAE=5.063;MAF_USDA=29.762
NC_035084.1	59909521	.	C	T	.	.	MAF_INRAE=1.667;MAF_USDA=29.762
NC_035084.1	59909536	.	T	A	.	.	MAF_INRAE=5.063;MAF_USDA=29.762
NC_035084.1	59909570	.	C	T	.	.	MAF_INRAE=5.063;MAF_USDA=27.976
NC_035084.1	59909572	.	C	G	.	.	MAF_INRAE=17.5;MAF_USDA=14.286
NC_035084.1	59909604	.	T	G	.	.	MAF_INRAE=12.025;MAF_USDA=37.059
NC_035084.1	59909624	.	T	A	.	.	MAF_INRAE=1.667;MAF_USDA=1.639
NC_035084.1	59909628	.	A	G	.	.	MAF_INRAE=5.063;MAF_USDA=27.647
NC_035084.1	59909635	.	A	G	.	.	MAF_INRAE=5.063;MAF_USDA=30.0
NC_035084.1	59909690	.	A	T	.	.	MAF_INRAE=1.667;MAF_USDA=3.279
NC_035084.1	59909745	.	C	A	.	.	MAF_USDA=1.639
NC_035084.1	59909791	.	G	A	.	.	MAF_INRAE=6.329;MAF_USDA=7.5
NC_035084.1	59909856	.	C	A	.	.	MAF_INRAE=6.962
NC_035084.1	59909944	.	G	A	.	.	MAF_INRAE=5.063;MAF_USDA=25.595
NC_035084.1	59909972	.	T	C	.	.	MAF_INRAE=23.418;MAF_USDA=36.905
NC_035084.1	59909997	.	A	G	.	.	MAF_INRAE=22.785;MAF_USDA=36.905
NC_035084.1	59910014	.	T	G	.	.	MAF_USDA=3.333
NC_035084.1	59910125	.	G	T	.	.	MAF_INRAE=15.823;MAF_USDA=48.81
NC_035084.1	59910179	.	G	A	.	.	MAF_USDA=2.976
NC_035084.1	59910304	.	T	C	.	.	MAF_INRAE=31.646;MAF_USDA=48.214
NC_035084.1	59910327	.	G	A	.	.	MAF_INRAE=24.051;MAF_USDA=39.286
NC_035084.1	59910329	.	G	A	.	.	MAF_USDA=8.333
NC_035084.1	59910351	.	G	A	.	.	MAF_INRAE=24.051;MAF_USDA=38.69
NC_035084.1	59910358	.	G	A	.	.	MAF_INRAE=5.063;MAF_USDA=3.571
NC_035084.1	59910390	.	G	C	.	.	MAF_INRAE=24.684;MAF_USDA=42.262
NC_035084.1	59910447	.	G	T	.	.	MAF_INRAE=25.316;MAF_USDA=38.095
NC_035084.1	59910542	.	G	A	.	.	MAF_INRAE=10.0;MAF_USDA=5.357
NC_035084.1	59910560	.	G	A	.	.	MAF_USDA=7.143
NC_035084.1	59910595	.	T	C	.	.	MAF_INRAE=5.063;MAF_USDA=21.429
NC_035084.1	59910608	.	G	A	.	.	MAF_INRAE=12.025;MAF_USDA=25.595
NC_035084.1	59910694	.	C	T	.	.	MAF_USDA=22.024
NC_035084.1	59910747	.	C	T	.	.	MAF_INRAE=15.789;MAF_USDA=1.667
NC_035084.1	59910756	.	A	G	.	.	MAF_INRAE=6.667;MAF_USDA=3.333
NC_035084.1	59910814	.	G	A	.	.	MAF_INRAE=19.62;MAF_USDA=40.476
NC_035084.1	59910931	.	C	T	.	.	MAF_INRAE=18.987;MAF_USDA=18.452
NC_035084.1	59910932	.	G	A	.	.	MAF_INRAE=23.333;MAF_USDA=18.452
NC_035084.1	59910945	.	G	C	.	.	MAF_USDA=2.5
NC_035084.1	59911009	.	G	A	.	.	MAF_INRAE=11.392;MAF_USDA=14.286
NC_035084.1	59911028	.	T	G	.	.	MAF_INRAE=10.0;MAF_USDA=5.357
NC_035084.1	59911117	.	C	T	.	.	MAF_INRAE=12.658;MAF_USDA=20.833
NC_035084.1	59911121	.	T	C	.	.	MAF_INRAE=7.5;MAF_USDA=1.667
NC_035084.1	59911125	.	C	T	.	.	MAF_USDA=1.639
NC_035084.1	59911188	.	A	T	.	.	MAF_USDA=35.417
NC_035084.1	59911300	.	T	G	.	.	MAF_USDA=10.87
NC_035084.1	59911336	.	T	A	.	.	MAF_USDA=45.833
NC_035084.1	59911338	.	A	T	.	.	MAF_USDA=37.5
NC_035084.1	59911795	.	T	A	.	.	MAF_INRAE=10.526
NC_035084.1	59911934	.	G	C	.	.	MAF_USDA=12.5
NC_035084.1	59912738	.	G	A	.	.	MAF_INRAE=3.333
NC_035084.1	59912818	.	A	T	.	.	MAF_USDA=1.724
NC_035084.1	59912891	.	C	A	.	.	MAF_INRAE=21.667
NC_035084.1	59912893	.	C	T	.	.	MAF_INRAE=21.667
NC_035084.1	59912900	.	C	G	.	.	MAF_INRAE=21.667
NC_035084.1	59912903	.	C	G	.	.	MAF_INRAE=21.667
NC_035084.1	59912905	.	T	C	.	.	MAF_USDA=10.417
NC_035084.1	59912908	.	G	A	.	.	MAF_USDA=8.333
NC_035084.1	59912909	.	T	G	.	.	MAF_INRAE=21.667
NC_035084.1	59912910	.	G	C	.	.	MAF_USDA=26.829
NC_035084.1	59912920	.	G	T	.	.	MAF_INRAE=17.722;MAF_USDA=11.446
NC_035084.1	59912921	.	A	C	.	.	MAF_INRAE=11.667;MAF_USDA=6.25
NC_035084.1	59913438	.	T	A	.	.	MAF_USDA=12.5
NC_035084.1	59913463	.	T	C	.	.	MAF_USDA=27.083
NC_035084.1	59913528	.	T	G	.	.	MAF_INRAE=15.789
NC_035084.1	59913616	.	G	A	.	.	MAF_INRAE=22.785;MAF_USDA=5.294
NC_035084.1	59913630	.	C	T	.	.	MAF_INRAE=15.789
NC_035084.1	59913656	.	G	T	.	.	MAF_INRAE=6.329;MAF_USDA=9.836
NC_035084.1	59913752	.	C	A	.	.	MAF_INRAE=8.333;MAF_USDA=5.294
NC_035084.1	59913839	.	A	T	.	.	MAF_INRAE=19.62;MAF_USDA=17.647
NC_035084.1	59913944	.	A	G	.	.	MAF_USDA=2.459
NC_035084.1	59913965	.	A	T	.	.	MAF_USDA=4.098
NC_035084.1	59913981	.	G	A	.	.	MAF_INRAE=9.167;MAF_USDA=5.294
NC_035084.1	59913997	.	C	T	.	.	MAF_USDA=3.279
NC_035084.1	59914035	.	T	G	.	.	MAF_INRAE=11.392;MAF_USDA=3.529
NC_035084.1	59914063	.	G	C	.	.	MAF_INRAE=17.722;MAF_USDA=17.647
NC_035084.1	59914087	.	T	A	.	.	MAF_INRAE=37.342
NC_035084.1	59914088	.	T	A	.	.	MAF_USDA=20.833
NC_035084.1	59914095	.	T	A	.	.	MAF_INRAE=5.063;MAF_USDA=8.333
NC_035084.1	59914096	.	A	T	.	.	MAF_USDA=20.833
NC_035084.1	59914103	.	G	T	.	.	MAF_USDA=1.639
NC_035084.1	59914142	.	A	C	.	.	MAF_INRAE=2.5;MAF_USDA=24.118
NC_035084.1	59914154	.	A	C	.	.	MAF_INRAE=18.354;MAF_USDA=18.824
NC_035084.1	59914164	.	G	T	.	.	MAF_INRAE=18.354;MAF_USDA=18.824
NC_035084.1	59914240	.	C	T	.	.	MAF_INRAE=9.167;MAF_USDA=5.294
NC_035084.1	59914266	.	A	G	.	.	MAF_INRAE=18.354;MAF_USDA=18.824
NC_035084.1	59914311	.	G	A	.	.	MAF_INRAE=15.789
NC_035084.1	59914354	.	T	A	.	.	MAF_INRAE=9.167;MAF_USDA=5.882
NC_035084.1	59914427	.	G	A	.	.	MAF_INRAE=6.329;MAF_USDA=11.475
NC_035084.1	59914474	.	G	T	.	.	MAF_INRAE=2.5;MAF_USDA=24.405
NC_035084.1	59914505	.	C	T	.	.	MAF_INRAE=2.5;MAF_USDA=24.405
NC_035084.1	59914521	.	C	T	.	.	MAF_USDA=1.639
NC_035084.1	59914576	.	C	T	.	.	MAF_USDA=1.639
NC_035084.1	59914583	.	A	G	.	.	MAF_INRAE=17.089;MAF_USDA=17.059
NC_035084.1	59914595	.	A	G	.	.	MAF_USDA=1.639
NC_035084.1	59914698	.	C	T	.	.	MAF_USDA=1.639
NC_035084.1	59914701	.	A	T	.	.	MAF_INRAE=5.263;MAF_USDA=17.647
NC_035084.1	59914733	.	G	A	.	.	MAF_INRAE=5.263;MAF_USDA=17.647
NC_035084.1	59914785	.	A	T	.	.	MAF_INRAE=5.263;MAF_USDA=17.647
NC_035084.1	59914794	.	T	C	.	.	MAF_INRAE=5.263;MAF_USDA=15.882
NC_035084.1	59914813	.	G	A	.	.	MAF_INRAE=5.263;MAF_USDA=20.833
NC_035084.1	59914836	.	A	T	.	.	MAF_INRAE=5.263;MAF_USDA=17.059
NC_035084.1	59914840	.	C	T	.	.	MAF_USDA=17.059
NC_035084.1	59914872	.	T	G	.	.	MAF_INRAE=5.263;MAF_USDA=18.75
NC_035084.1	59914892	.	T	A	.	.	MAF_USDA=20.833
NC_035084.1	59914904	.	C	T	.	.	MAF_USDA=18.75
NC_035084.1	59914910	.	A	G	.	.	MAF_USDA=18.75
NC_035084.1	59914980	.	T	A	.	.	MAF_INRAE=35.443
NC_035084.1	59915152	.	T	C	.	.	MAF_INRAE=9.167;MAF_USDA=7.059
NC_035084.1	59915153	.	A	C	.	.	MAF_USDA=4.098
NC_035084.1	59915157	.	G	T	.	.	MAF_INRAE=26.582;MAF_USDA=36.471
NC_035084.1	59915185	.	A	C	.	.	MAF_INRAE=9.167;MAF_USDA=7.059
NC_035084.1	59915251	.	T	C	.	.	MAF_INRAE=6.329;MAF_USDA=26.471
NC_035084.1	59915252	.	G	C	.	.	MAF_INRAE=9.167;MAF_USDA=12.941
NC_035084.1	59915377	.	A	T	.	.	MAF_INRAE=41.772;MAF_USDA=12.353
NC_035084.1	59915421	.	T	G	.	.	MAF_USDA=5.294
NC_035084.1	59915478	.	G	A	.	.	MAF_INRAE=8.861;MAF_USDA=20.0
NC_035084.1	59915494	.	T	C	.	.	MAF_INRAE=19.62;MAF_USDA=49.412
NC_035084.1	59915540	.	T	A	.	.	MAF_INRAE=2.5;MAF_USDA=8.235
NC_035084.1	59915550	.	A	G	.	.	MAF_USDA=4.098
NC_035084.1	59915725	.	A	C	.	.	MAF_INRAE=22.785;MAF_USDA=34.118
NC_035084.1	59915792	.	A	G	.	.	MAF_USDA=3.279
NC_035084.1	59915806	.	C	A	.	.	MAF_INRAE=35.443;MAF_USDA=18.235
NC_035084.1	59915839	.	C	A	.	.	MAF_USDA=8.333
NC_035084.1	59915910	.	C	A	.	.	MAF_INRAE=8.333;MAF_USDA=7.059
NC_035084.1	59915944	.	G	A	.	.	MAF_INRAE=14.167;MAF_USDA=26.471
NC_035084.1	59915978	.	T	A	.	.	MAF_INRAE=18.354;MAF_USDA=37.059
NC_035084.1	59916029	.	G	T	.	.	MAF_INRAE=5.063;MAF_USDA=16.471
NC_035084.1	59916146	.	A	T	.	.	MAF_INRAE=1.667;MAF_USDA=27.083
NC_035084.1	59916149	.	A	C	.	.	MAF_INRAE=1.667;MAF_USDA=27.083
NC_035084.1	59916152	.	A	T	.	.	MAF_INRAE=1.667;MAF_USDA=18.75
NC_035084.1	59916171	.	A	C	.	.	MAF_INRAE=9.167;MAF_USDA=7.059
NC_035084.1	59916222	.	G	A	.	.	MAF_INRAE=6.329;MAF_USDA=12.941
NC_035084.1	59916266	.	A	G	.	.	MAF_USDA=1.639
NC_035084.1	59916295	.	C	G	.	.	MAF_USDA=2.459
NC_035084.1	59916305	.	A	G	.	.	MAF_USDA=2.459
NC_035084.1	59916323	.	G	A	.	.	MAF_INRAE=35.443;MAF_USDA=16.471
NC_035084.1	59916345	.	G	T	.	.	MAF_INRAE=35.443;MAF_USDA=15.882
NC_035084.1	59916397	.	T	A	.	.	MAF_INRAE=15.0;MAF_USDA=2.459
NC_035084.1	59916403	.	T	C	.	.	MAF_INRAE=5.063;MAF_USDA=17.059
NC_035084.1	59916429	.	T	C	.	.	MAF_USDA=1.639
NC_035084.1	59916457	.	C	A	.	.	MAF_INRAE=5.263;MAF_USDA=3.279
NC_035084.1	59916558	.	T	C	.	.	MAF_INRAE=5.063;MAF_USDA=16.471
NC_035084.1	59916601	.	A	G	.	.	MAF_INRAE=6.329;MAF_USDA=4.918
NC_035084.1	59916638	.	A	G	.	.	MAF_INRAE=35.443;MAF_USDA=20.588
NC_035084.1	59916700	.	G	T	.	.	MAF_USDA=9.412
NC_035084.1	59916733	.	G	A	.	.	MAF_INRAE=15.0;MAF_USDA=27.647
NC_035084.1	59916808	.	A	C	.	.	MAF_INRAE=36.076;MAF_USDA=20.588
NC_035084.1	59916834	.	C	T	.	.	MAF_INRAE=5.063;MAF_USDA=18.235
NC_035084.1	59916886	.	T	C	.	.	MAF_USDA=9.412
NC_035084.1	59916948	.	T	G	.	.	MAF_USDA=2.459
NC_035084.1	59916954	.	T	G	.	.	MAF_INRAE=14.167;MAF_USDA=29.167
NC_035084.1	59917075	.	A	C	.	.	MAF_INRAE=15.0;MAF_USDA=30.328
NC_035084.1	59917091	.	A	G	.	.	MAF_USDA=2.941
NC_035084.1	59917139	.	A	G	.	.	MAF_USDA=1.639
NC_035084.1	59917142	.	C	T	.	.	MAF_INRAE=30.38;MAF_USDA=38.824
NC_035084.1	59917146	.	T	A	.	.	MAF_USDA=1.639
NC_035084.1	59917179	.	C	T	.	.	MAF_USDA=14.754
NC_035084.1	59917241	.	T	A	.	.	MAF_INRAE=31.579
NC_035084.1	59917313	.	G	T	.	.	MAF_INRAE=15.0;MAF_USDA=28.571
NC_035084.1	59917318	.	G	C	.	.	MAF_INRAE=6.329;MAF_USDA=8.333
NC_035084.1	59917340	.	A	G	.	.	MAF_USDA=4.167
NC_035084.1	59917368	.	A	G	.	.	MAF_INRAE=29.114;MAF_USDA=41.071
NC_035084.1	59917418	.	A	G	.	.	MAF_INRAE=5.833;MAF_USDA=13.934
NC_035084.1	59917443	.	G	A	.	.	MAF_USDA=2.941
NC_035084.1	59917453	.	G	A	.	.	MAF_INRAE=15.833;MAF_USDA=18.75
NC_035084.1	59917516	.	C	T	.	.	MAF_INRAE=5.263;MAF_USDA=2.459
NC_035084.1	59917518	.	A	C	.	.	MAF_USDA=2.459
NC_035084.1	59917519	.	G	A	.	.	MAF_USDA=2.459
NC_035084.1	59917521	.	C	A	.	.	MAF_USDA=2.459
NC_035084.1	59917597	.	C	T	.	.	MAF_INRAE=30.38;MAF_USDA=40.588
NC_035084.1	59917629	.	T	G	.	.	MAF_INRAE=18.987;MAF_USDA=29.412
NC_035084.1	59917697	.	T	C	.	.	MAF_INRAE=30.38;MAF_USDA=37.5
NC_035084.1	59917699	.	T	A	.	.	MAF_USDA=1.639
NC_035084.1	59917710	.	C	G	.	.	MAF_USDA=8.197
NC_035084.1	59917737	.	C	T	.	.	MAF_INRAE=30.38;MAF_USDA=39.412
NC_035084.1	59917741	.	A	G	.	.	MAF_INRAE=14.167;MAF_USDA=16.471
NC_035084.1	59917759	.	C	G	.	.	MAF_INRAE=35.443;MAF_USDA=21.176
NC_035084.1	59917805	.	G	A	.	.	MAF_USDA=2.459
NC_035084.1	59917915	.	C	T	.	.	MAF_INRAE=30.38;MAF_USDA=35.294
NC_035084.1	59917929	.	G	A	.	.	MAF_INRAE=14.167;MAF_USDA=2.459
NC_035084.1	59917956	.	G	A	.	.	MAF_INRAE=29.747;MAF_USDA=35.294
NC_035084.1	59918051	.	C	A	.	.	MAF_INRAE=29.114;MAF_USDA=50.0
NC_035084.1	59918069	.	A	G	.	.	MAF_USDA=14.754
NC_035084.1	59918182	.	A	C	.	.	MAF_INRAE=5.263;MAF_USDA=3.279
NC_035084.1	59918255	.	C	T	.	.	MAF_INRAE=5.696;MAF_USDA=13.529
NC_035084.1	59918261	.	C	A	.	.	MAF_INRAE=15.833;MAF_USDA=27.059
NC_035084.1	59918301	.	G	A	.	.	MAF_INRAE=15.823
NC_035084.1	59918308	.	T	C	.	.	MAF_USDA=20.833
NC_035084.1	59918389	.	C	T	.	.	MAF_USDA=1.639
NC_035084.1	59918463	.	C	A	.	.	MAF_USDA=1.639
NC_035084.1	59918502	.	T	G	.	.	MAF_USDA=1.639
NC_035084.1	59918504	.	A	G	.	.	MAF_INRAE=10.526;MAF_USDA=11.176
NC_035084.1	59918505	.	C	T	.	.	MAF_USDA=12.353
NC_035084.1	59918506	.	T	G	.	.	MAF_USDA=24.118
NC_035084.1	59918508	.	T	G	.	.	MAF_USDA=13.115
NC_035084.1	59918572	.	A	G	.	.	MAF_INRAE=15.789
NC_035084.1	59918617	.	C	T	.	.	MAF_USDA=12.941
NC_035084.1	59918659	.	G	A	.	.	MAF_INRAE=6.329;MAF_USDA=18.235
NC_035084.1	59918726	.	G	A	.	.	MAF_INRAE=5.263;MAF_USDA=2.459
NC_035084.1	59918780	.	C	T	.	.	MAF_USDA=2.459
NC_035084.1	59918841	.	G	A	.	.	MAF_USDA=3.333
NC_035084.1	59918917	.	G	T	.	.	MAF_USDA=1.639
NC_035084.1	59918918	.	G	T	.	.	MAF_USDA=2.459
NC_035084.1	59918919	.	G	C	.	.	MAF_USDA=15.574
NC_035084.1	59919012	.	T	C	.	.	MAF_INRAE=5.0
NC_035084.1	59919023	.	C	T	.	.	MAF_USDA=2.459
NC_035084.1	59919047	.	A	T	.	.	MAF_INRAE=6.329;MAF_USDA=5.738
NC_035084.1	59919130	.	C	A	.	.	MAF_INRAE=30.38;MAF_USDA=36.471
NC_035084.1	59919133	.	C	T	.	.	MAF_INRAE=30.0;MAF_USDA=35.882
NC_035084.1	59919212	.	T	G	.	.	MAF_USDA=22.917
NC_035084.1	59919305	.	C	T	.	.	MAF_INRAE=5.063;MAF_USDA=15.882
NC_035084.1	59919306	.	T	C	.	.	MAF_USDA=1.639
NC_035084.1	59919307	.	T	G	.	.	MAF_INRAE=30.0;MAF_USDA=37.059
NC_035084.1	59919316	.	G	A	.	.	MAF_USDA=2.459
NC_035084.1	59919352	.	T	G	.	.	MAF_INRAE=4.167
NC_035084.1	59919373	.	T	C	.	.	MAF_USDA=1.639
NC_035084.1	59919413	.	G	A	.	.	MAF_INRAE=30.38;MAF_USDA=33.529
NC_035084.1	59919425	.	G	T	.	.	MAF_USDA=5.738
NC_035084.1	59919427	.	C	T	.	.	MAF_INRAE=18.987;MAF_USDA=36.471
NC_035084.1	59919431	.	T	C	.	.	MAF_INRAE=30.0;MAF_USDA=33.529
NC_035084.1	59919443	.	C	T	.	.	MAF_INRAE=34.81;MAF_USDA=19.412
NC_035084.1	59919452	.	A	G	.	.	MAF_INRAE=15.789;MAF_USDA=1.667
NC_035084.1	59919510	.	T	A	.	.	MAF_USDA=1.639
NC_035084.1	59919555	.	C	A	.	.	MAF_INRAE=9.167;MAF_USDA=7.647
NC_035084.1	59919574	.	C	T	.	.	MAF_USDA=1.639
NC_035084.1	59919587	.	C	T	.	.	MAF_INRAE=47.368;MAF_USDA=18.824
NC_035084.1	59919593	.	C	T	.	.	MAF_INRAE=31.579;MAF_USDA=36.471
NC_035084.1	59919608	.	C	A	.	.	MAF_INRAE=19.62;MAF_USDA=36.471
NC_035084.1	59919719	.	G	A	.	.	MAF_INRAE=34.81;MAF_USDA=18.235
NC_035084.1	59919723	.	T	C	.	.	MAF_INRAE=6.329;MAF_USDA=4.918
NC_035084.1	59919798	.	G	A	.	.	MAF_USDA=7.143
NC_035084.1	59920409	.	T	C	.	.	MAF_INRAE=41.772;MAF_USDA=33.333
NC_035084.1	59920416	.	G	T	.	.	MAF_USDA=1.639
NC_035084.1	59920532	.	C	T	.	.	MAF_USDA=2.459
NC_035084.1	59920568	.	T	G	.	.	MAF_USDA=1.639
NC_035084.1	59920592	.	C	T	.	.	MAF_INRAE=18.987;MAF_USDA=38.235
NC_035084.1	59920612	.	T	C	.	.	MAF_USDA=1.639
NC_035084.1	59920655	.	T	A	.	.	MAF_USDA=2.459
NC_035084.1	59920685	.	A	T	.	.	MAF_INRAE=23.418;MAF_USDA=33.333
NC_035084.1	59920690	.	T	G	.	.	MAF_USDA=18.75
NC_035084.1	59920696	.	C	G	.	.	MAF_USDA=20.833
NC_035084.1	59920729	.	C	T	.	.	MAF_USDA=8.333
NC_035084.1	59920748	.	A	G	.	.	MAF_INRAE=13.291;MAF_USDA=46.471
NC_035084.1	59920784	.	G	A	.	.	MAF_INRAE=43.038;MAF_USDA=23.529
NC_035084.1	59920796	.	A	G	.	.	MAF_INRAE=5.833;MAF_USDA=2.459
NC_035084.1	59920950	.	T	C	.	.	MAF_INRAE=47.468;MAF_USDA=23.529
NC_035084.1	59920990	.	G	T	.	.	MAF_INRAE=15.789;MAF_USDA=7.377
NC_035084.1	59921011	.	T	C	.	.	MAF_USDA=29.167
NC_035084.1	59921106	.	C	T	.	.	MAF_USDA=1.639
NC_035084.1	59921166	.	A	G	.	.	MAF_INRAE=18.354;MAF_USDA=35.294
NC_035084.1	59921199	.	T	G	.	.	MAF_USDA=1.667
NC_035084.1	59921202	.	C	A	.	.	MAF_INRAE=28.481;MAF_USDA=15.882
NC_035084.1	59921391	.	G	T	.	.	MAF_INRAE=1.667;MAF_USDA=28.235
NC_035084.1	59921417	.	T	A	.	.	MAF_INRAE=1.667;MAF_USDA=25.882
NC_035084.1	59921450	.	A	C	.	.	MAF_INRAE=1.667;MAF_USDA=16.471
NC_035084.1	59921463	.	G	A	.	.	MAF_USDA=1.639
NC_035084.1	59921542	.	T	A	.	.	MAF_INRAE=5.0;MAF_USDA=2.459
NC_035084.1	59921574	.	T	A	.	.	MAF_INRAE=36.076;MAF_USDA=46.471
NC_035084.1	59921584	.	T	C	.	.	MAF_USDA=4.098
NC_035084.1	59921613	.	G	T	.	.	MAF_INRAE=40.506;MAF_USDA=48.235
NC_035084.1	59921614	.	A	G	.	.	MAF_INRAE=35.0;MAF_USDA=48.235
NC_035084.1	59921654	.	G	A	.	.	MAF_INRAE=41.139;MAF_USDA=48.824
NC_035084.1	59921686	.	A	T	.	.	MAF_INRAE=6.962;MAF_USDA=25.294
NC_035084.1	59921717	.	A	G	.	.	MAF_USDA=7.647
NC_035084.1	59921727	.	A	C	.	.	MAF_INRAE=21.053;MAF_USDA=13.934
NC_035084.1	59921830	.	C	A	.	.	MAF_USDA=14.754
NC_035084.1	59921915	.	T	C	.	.	MAF_INRAE=41.139;MAF_USDA=48.235
NC_035084.1	59921971	.	G	A	.	.	MAF_USDA=10.0
NC_035084.1	59922052	.	C	T	.	.	MAF_INRAE=46.835;MAF_USDA=21.176
NC_035084.1	59922108	.	C	T	.	.	MAF_USDA=4.098
NC_035084.1	59922188	.	G	C	.	.	MAF_INRAE=1.667
NC_035084.1	59922256	.	C	T	.	.	MAF_USDA=2.459
NC_035084.1	59922324	.	G	A	.	.	MAF_USDA=12.353
NC_035084.1	59922333	.	C	G	.	.	MAF_USDA=2.353
NC_035084.1	59922425	.	A	G	.	.	MAF_INRAE=39.873;MAF_USDA=46.471
NC_035084.1	59922443	.	A	G	.	.	MAF_INRAE=5.833;MAF_USDA=1.639
NC_035084.1	59922464	.	C	G	.	.	MAF_INRAE=40.506;MAF_USDA=45.294
NC_035084.1	59922511	.	A	G	.	.	MAF_INRAE=18.987;MAF_USDA=8.235
NC_035084.1	59922514	.	G	T	.	.	MAF_INRAE=28.333;MAF_USDA=31.176
NC_035084.1	59922519	.	A	C	.	.	MAF_INRAE=5.833;MAF_USDA=1.639
NC_035084.1	59922626	.	T	C	.	.	MAF_INRAE=39.241;MAF_USDA=43.529
NC_035084.1	59922716	.	A	G	.	.	MAF_INRAE=15.789
NC_035084.1	59922776	.	C	T	.	.	MAF_INRAE=45.57;MAF_USDA=23.214
NC_035084.1	59922843	.	C	T	.	.	MAF_INRAE=15.789
NC_035084.1	59922884	.	G	T	.	.	MAF_USDA=8.333
NC_035084.1	59922928	.	C	T	.	.	MAF_USDA=12.353
NC_035084.1	59922978	.	T	G	.	.	MAF_INRAE=45.57;MAF_USDA=24.706
NC_035084.1	59922988	.	G	T	.	.	MAF_INRAE=40.506;MAF_USDA=44.706
NC_035084.1	59922994	.	G	T	.	.	MAF_USDA=2.459
NC_035084.1	59923098	.	G	T	.	.	MAF_USDA=1.639
NC_035084.1	59923110	.	T	C	.	.	MAF_USDA=1.639
NC_035084.1	59923131	.	C	T	.	.	MAF_INRAE=5.063;MAF_USDA=10.0
NC_035084.1	59923187	.	C	T	.	.	MAF_USDA=1.639
NC_035084.1	59923200	.	A	T	.	.	MAF_INRAE=5.063;MAF_USDA=10.0
NC_035084.1	59923284	.	T	A	.	.	MAF_INRAE=34.81;MAF_USDA=28.824
NC_035084.1	59923389	.	G	C	.	.	MAF_INRAE=45.57;MAF_USDA=24.118
NC_035084.1	59923461	.	T	C	.	.	MAF_INRAE=5.833;MAF_USDA=1.639
NC_035084.1	59923477	.	T	C	.	.	MAF_INRAE=10.759;MAF_USDA=40.588
NC_035084.1	59923482	.	G	T	.	.	MAF_INRAE=30.38;MAF_USDA=31.765
NC_035084.1	59923533	.	A	C	.	.	MAF_USDA=4.098
NC_035084.1	59923577	.	T	A	.	.	MAF_INRAE=6.667;MAF_USDA=3.279
NC_035084.1	59923683	.	T	A	.	.	MAF_INRAE=5.0
NC_035084.1	59923689	.	T	C	.	.	MAF_INRAE=5.0
NC_035084.1	59923690	.	G	A	.	.	MAF_INRAE=5.833
NC_035084.1	59923699	.	T	A	.	.	MAF_INRAE=5.833
NC_035084.1	59923733	.	C	T	.	.	MAF_INRAE=5.833
NC_035084.1	59923737	.	G	A	.	.	MAF_USDA=1.639
NC_035084.1	59923797	.	C	A	.	.	MAF_INRAE=6.329;MAF_USDA=24.59
NC_035084.1	59923900	.	T	G	.	.	MAF_USDA=1.639
NC_035084.1	59923904	.	C	T	.	.	MAF_USDA=4.098
NC_035084.1	59923941	.	C	T	.	.	MAF_USDA=2.459
NC_035084.1	59924046	.	C	G	.	.	MAF_USDA=1.639
NC_035084.1	59924054	.	A	T	.	.	MAF_INRAE=29.747;MAF_USDA=31.765
NC_035084.1	59924080	.	C	G	.	.	MAF_INRAE=21.053;MAF_USDA=12.295
NC_035084.1	59924093	.	C	T	.	.	MAF_INRAE=5.063;MAF_USDA=1.639
NC_035084.1	59924101	.	A	G	.	.	MAF_USDA=8.333
NC_035084.1	59924141	.	G	A	.	.	MAF_USDA=1.639
NC_035084.1	59924226	.	A	G	.	.	MAF_USDA=6.25
NC_035084.1	59924374	.	C	T	.	.	MAF_INRAE=5.063;MAF_USDA=1.639
NC_035084.1	59924383	.	A	C	.	.	MAF_INRAE=34.81;MAF_USDA=30.588
NC_035084.1	59924427	.	C	T	.	.	MAF_USDA=3.279
NC_035084.1	59924451	.	C	A	.	.	MAF_INRAE=5.263;MAF_USDA=4.918
NC_035084.1	59924544	.	T	A	.	.	MAF_USDA=1.639
NC_035084.1	59924551	.	G	A	.	.	MAF_USDA=24.118
NC_035084.1	59924561	.	G	T	.	.	MAF_USDA=16.667
NC_035084.1	59924566	.	G	A	.	.	MAF_INRAE=34.167;MAF_USDA=13.115
NC_035084.1	59924572	.	C	T	.	.	MAF_INRAE=33.333;MAF_USDA=17.262
NC_035084.1	59924573	.	G	T	.	.	MAF_USDA=14.583
NC_035084.1	59924585	.	G	T	.	.	MAF_USDA=14.583
NC_035084.1	59924597	.	G	T	.	.	MAF_USDA=6.25
NC_035084.1	59924609	.	G	T	.	.	MAF_USDA=25.0
NC_035084.1	59924621	.	G	T	.	.	MAF_USDA=35.417
NC_035084.1	59924645	.	G	T	.	.	MAF_USDA=20.833
NC_035084.1	59924657	.	G	T	.	.	MAF_USDA=29.167
NC_035084.1	59924683	.	G	A	.	.	MAF_INRAE=2.5;MAF_USDA=32.787
NC_035084.1	59924695	.	A	G	.	.	MAF_USDA=28.689
NC_035084.1	59924728	.	C	A	.	.	MAF_INRAE=36.842;MAF_USDA=32.353
NC_035084.1	59924825	.	T	A	.	.	MAF_INRAE=5.0
NC_035084.1	59924832	.	G	T	.	.	MAF_USDA=25.0
NC_035084.1	59924909	.	T	C	.	.	MAF_USDA=1.639
NC_035084.1	59924938	.	G	A	.	.	MAF_INRAE=5.063;MAF_USDA=1.639
NC_035084.1	59924950	.	C	T	.	.	MAF_USDA=2.459
NC_035084.1	59924954	.	G	A	.	.	MAF_INRAE=36.076;MAF_USDA=34.706
NC_035084.1	59925068	.	C	T	.	.	MAF_USDA=6.25
NC_035084.1	59925108	.	T	C	.	.	MAF_USDA=2.941
NC_035084.1	59925142	.	A	C	.	.	MAF_INRAE=32.278;MAF_USDA=25.0
NC_035084.1	59925143	.	T	A	.	.	MAF_INRAE=30.833;MAF_USDA=27.083
NC_035084.1	59925160	.	G	A	.	.	MAF_USDA=1.639
NC_035084.1	59925180	.	G	A	.	.	MAF_USDA=1.639
NC_035084.1	59925202	.	A	C	.	.	MAF_USDA=6.25
NC_035084.1	59925232	.	A	C	.	.	MAF_USDA=1.639
NC_035084.1	59925313	.	T	C	.	.	MAF_INRAE=5.0
NC_035084.1	59925335	.	T	G	.	.	MAF_USDA=2.941
NC_035084.1	59925438	.	A	C	.	.	MAF_USDA=4.918
NC_035084.1	59925483	.	T	C	.	.	MAF_INRAE=17.089;MAF_USDA=39.344
NC_035084.1	59925504	.	C	A	.	.	MAF_INRAE=5.263;MAF_USDA=3.279
NC_035084.1	59925652	.	T	C	.	.	MAF_INRAE=13.924;MAF_USDA=35.246
NC_035084.1	59925718	.	G	A	.	.	MAF_INRAE=13.924;MAF_USDA=35.833
NC_035084.1	59925783	.	T	A	.	.	MAF_INRAE=11.392;MAF_USDA=27.869
NC_035084.1	59925842	.	C	A	.	.	MAF_INRAE=12.025;MAF_USDA=41.765
NC_035084.1	59925860	.	A	T	.	.	MAF_INRAE=34.81;MAF_USDA=46.471
NC_035084.1	59925934	.	G	C	.	.	MAF_USDA=1.639
NC_035084.1	59925980	.	T	C	.	.	MAF_INRAE=23.418;MAF_USDA=35.294
NC_035084.1	59926015	.	C	T	.	.	MAF_INRAE=46.203;MAF_USDA=25.595
NC_035084.1	59926020	.	C	T	.	.	MAF_INRAE=46.203;MAF_USDA=24.405
NC_035084.1	59926113	.	A	G	.	.	MAF_USDA=2.459
NC_035084.1	59926522	.	A	G	.	.	MAF_USDA=4.098
NC_035084.1	59926650	.	A	T	.	.	MAF_USDA=3.279
NC_035084.1	59926683	.	G	A	.	.	MAF_USDA=1.639
NC_035084.1	59927001	.	T	G	.	.	MAF_INRAE=13.333;MAF_USDA=2.459
NC_035084.1	59927056	.	C	T	.	.	MAF_USDA=3.529
NC_035084.1	59927109	.	C	A	.	.	MAF_INRAE=5.0;MAF_USDA=1.639
NC_035084.1	59927170	.	C	T	.	.	MAF_USDA=2.353
NC_035084.1	59927316	.	C	T	.	.	MAF_USDA=2.353
NC_035084.1	59927390	.	G	T	.	.	MAF_USDA=2.459
NC_035084.1	59927453	.	A	G	.	.	MAF_INRAE=12.025;MAF_USDA=28.689
NC_035084.1	59927615	.	G	C	.	.	MAF_USDA=1.639
NC_035084.1	59927763	.	G	A	.	.	MAF_INRAE=43.038;MAF_USDA=21.176
NC_035084.1	59927969	.	G	T	.	.	MAF_USDA=12.295
NC_035084.1	59928040	.	A	T	.	.	MAF_USDA=2.459
NC_035084.1	59928047	.	G	T	.	.	MAF_USDA=2.459
NC_035084.1	59928112	.	T	C	.	.	MAF_INRAE=40.0
NC_035084.1	59928144	.	A	G	.	.	MAF_INRAE=34.81;MAF_USDA=45.294
NC_035084.1	59928168	.	A	C	.	.	MAF_INRAE=11.392
NC_035084.1	59928220	.	C	A	.	.	MAF_INRAE=8.861;MAF_USDA=6.557
NC_035084.1	59928236	.	G	A	.	.	MAF_INRAE=18.987;MAF_USDA=10.0
NC_035084.1	59928829	.	T	G	.	.	MAF_USDA=1.639
NC_035084.1	59928831	.	G	A	.	.	MAF_INRAE=2.532;MAF_USDA=6.471
NC_035084.1	59929012	.	C	T	.	.	MAF_USDA=1.639
NC_035084.1	59929092	.	C	T	.	.	MAF_INRAE=5.0;MAF_USDA=1.639
NC_035084.1	59929226	.	C	G	.	.	MAF_USDA=1.639
NC_035084.1	59929276	.	A	G	.	.	MAF_INRAE=5.263;MAF_USDA=2.459
NC_035084.1	59929441	.	C	G	.	.	MAF_USDA=2.459
NC_035084.1	59929453	.	G	T	.	.	MAF_INRAE=5.0;MAF_USDA=1.639
NC_035084.1	59929484	.	G	A	.	.	MAF_INRAE=46.835;MAF_USDA=41.667
NC_035084.1	59929561	.	C	G	.	.	MAF_INRAE=46.835;MAF_USDA=22.941
NC_035084.1	59929832	.	A	G	.	.	MAF_USDA=3.279
NC_035084.1	59930194	.	A	C	.	.	MAF_USDA=1.639
NC_035084.1	59930207	.	C	T	.	.	MAF_INRAE=8.861;MAF_USDA=40.588
NC_035084.1	59930274	.	T	A	.	.	MAF_USDA=1.639
NC_035084.1	59930275	.	A	T	.	.	MAF_INRAE=8.861;MAF_USDA=38.824
NC_035084.1	59930457	.	C	G	.	.	MAF_INRAE=4.167;MAF_USDA=1.639
NC_035084.1	59930611	.	A	G	.	.	MAF_USDA=3.279
NC_035084.1	59930626	.	A	G	.	.	MAF_USDA=7.647
NC_035084.1	59930737	.	G	A	.	.	MAF_INRAE=46.835;MAF_USDA=22.941
NC_035084.1	59930745	.	C	T	.	.	MAF_USDA=2.353
NC_035084.1	59930917	.	A	G	.	.	MAF_INRAE=9.494;MAF_USDA=40.0
NC_035084.1	59930926	.	C	T	.	.	MAF_INRAE=9.494;MAF_USDA=32.941
NC_035084.1	59930931	.	G	T	.	.	MAF_USDA=1.639
NC_035084.1	59930937	.	A	G	.	.	MAF_USDA=14.754
NC_035084.1	59931003	.	C	T	.	.	MAF_USDA=12.941
NC_035084.1	59931021	.	A	T	.	.	MAF_INRAE=9.494;MAF_USDA=33.529
NC_035084.1	59931070	.	C	T	.	.	MAF_INRAE=5.063;MAF_USDA=1.639
NC_035084.1	59931101	.	A	C	.	.	MAF_USDA=3.279
NC_035084.1	59931104	.	C	G	.	.	MAF_INRAE=8.861;MAF_USDA=20.588
NC_035084.1	59931105	.	A	G	.	.	MAF_USDA=9.412
NC_035084.1	59931240	.	G	A	.	.	MAF_USDA=6.25
NC_035084.1	59931388	.	G	A	.	.	MAF_INRAE=5.063;MAF_USDA=1.639
NC_035084.1	59931401	.	G	T	.	.	MAF_USDA=25.0
NC_035084.1	59931420	.	G	A	.	.	MAF_USDA=4.098
NC_035084.1	59931437	.	C	T	.	.	MAF_INRAE=24.051;MAF_USDA=14.706
NC_035084.1	59931532	.	C	A	.	.	MAF_INRAE=47.468;MAF_USDA=24.118
NC_035084.1	59931612	.	C	T	.	.	MAF_USDA=2.459
NC_035084.1	59931622	.	C	T	.	.	MAF_USDA=7.647
NC_035084.1	59931772	.	T	G	.	.	MAF_INRAE=24.684;MAF_USDA=14.706
NC_035084.1	59931848	.	G	A	.	.	MAF_INRAE=24.684;MAF_USDA=14.706
NC_035084.1	59931974	.	C	T	.	.	MAF_INRAE=24.051;MAF_USDA=14.118
NC_035084.1	59931985	.	A	T	.	.	MAF_USDA=3.333
NC_035084.1	59931993	.	C	T	.	.	MAF_USDA=1.639
NC_035084.1	59932075	.	C	T	.	.	MAF_INRAE=5.263;MAF_USDA=3.279
NC_035084.1	59932088	.	G	C	.	.	MAF_USDA=1.639
NC_035084.1	59932240	.	C	T	.	.	MAF_INRAE=5.0
NC_035084.1	59932371	.	G	A	.	.	MAF_INRAE=18.987;MAF_USDA=9.412
NC_035084.1	59932376	.	G	T	.	.	MAF_INRAE=1.667
NC_035084.1	59932387	.	C	A	.	.	MAF_INRAE=46.203;MAF_USDA=24.118
NC_035084.1	59932395	.	A	C	.	.	MAF_INRAE=24.684;MAF_USDA=14.118
NC_035084.1	59932411	.	A	G	.	.	MAF_USDA=3.279
NC_035084.1	59932417	.	A	C	.	.	MAF_USDA=3.279
NC_035084.1	59932473	.	C	T	.	.	MAF_INRAE=24.051;MAF_USDA=14.118
NC_035084.1	59932538	.	T	G	.	.	MAF_USDA=1.639
NC_035084.1	59932576	.	A	G	.	.	MAF_INRAE=6.667;MAF_USDA=2.459
NC_035084.1	59932597	.	A	C	.	.	MAF_INRAE=5.0;MAF_USDA=1.639
NC_035084.1	59932602	.	T	A	.	.	MAF_INRAE=24.684;MAF_USDA=14.706
NC_035084.1	59932628	.	C	T	.	.	MAF_USDA=3.279
NC_035084.1	59932629	.	G	A	.	.	MAF_INRAE=15.789;MAF_USDA=9.412
NC_035084.1	59932659	.	C	G	.	.	MAF_INRAE=24.684;MAF_USDA=14.706
NC_035084.1	59932703	.	T	C	.	.	MAF_USDA=1.639
NC_035084.1	59932711	.	C	A	.	.	MAF_USDA=2.459
NC_035084.1	59932745	.	T	A	.	.	MAF_INRAE=5.263;MAF_USDA=4.918
NC_035084.1	59932747	.	T	C	.	.	MAF_INRAE=5.0;MAF_USDA=1.639
NC_035084.1	59932800	.	C	A	.	.	MAF_INRAE=29.114;MAF_USDA=42.353
NC_035084.1	59932803	.	T	G	.	.	MAF_INRAE=16.667;MAF_USDA=9.412
NC_035084.1	59932945	.	C	T	.	.	MAF_INRAE=25.316;MAF_USDA=14.118
NC_035084.1	59932948	.	G	A	.	.	MAF_INRAE=9.494;MAF_USDA=34.118
NC_035084.1	59932969	.	G	C	.	.	MAF_USDA=3.279
NC_035084.1	59933020	.	A	C	.	.	MAF_INRAE=24.684;MAF_USDA=14.118
NC_035084.1	59933060	.	A	C	.	.	MAF_INRAE=24.684;MAF_USDA=14.118
NC_035084.1	59933085	.	C	T	.	.	MAF_INRAE=24.684;MAF_USDA=14.706
NC_035084.1	59933273	.	G	A	.	.	MAF_INRAE=6.667;MAF_USDA=5.294
NC_035084.1	59933295	.	G	T	.	.	MAF_INRAE=24.051;MAF_USDA=14.118
NC_035084.1	59933317	.	T	C	.	.	MAF_USDA=6.471
NC_035084.1	59933447	.	G	T	.	.	MAF_USDA=1.639
NC_035084.1	59933474	.	G	A	.	.	MAF_INRAE=34.81;MAF_USDA=48.824
NC_035084.1	59933502	.	G	T	.	.	MAF_USDA=9.412
NC_035084.1	59933621	.	C	T	.	.	MAF_INRAE=46.203;MAF_USDA=25.294
NC_035084.1	59933650	.	A	T	.	.	MAF_INRAE=11.392;MAF_USDA=36.066
NC_035084.1	59933658	.	C	T	.	.	MAF_USDA=3.279
NC_035084.1	59933859	.	G	A	.	.	MAF_INRAE=3.333
NC_035084.1	59933893	.	A	G	.	.	MAF_INRAE=14.167
NC_035084.1	59933897	.	A	G	.	.	MAF_INRAE=15.0
NC_035084.1	59933985	.	C	T	.	.	MAF_USDA=2.353
NC_035084.1	59934010	.	C	T	.	.	MAF_USDA=1.639
NC_035084.1	59934050	.	C	T	.	.	MAF_INRAE=5.0;MAF_USDA=1.639
NC_035084.1	59934162	.	C	T	.	.	MAF_USDA=2.941
NC_035084.1	59934222	.	C	T	.	.	MAF_INRAE=13.333;MAF_USDA=2.459
NC_035084.1	59934381	.	G	C	.	.	MAF_USDA=13.529
NC_035084.1	59934393	.	C	T	.	.	MAF_USDA=2.459
NC_035084.1	59934411	.	G	A	.	.	MAF_INRAE=15.789
NC_035084.1	59934420	.	G	T	.	.	MAF_USDA=1.639
NC_035084.1	59934498	.	G	T	.	.	MAF_INRAE=24.684;MAF_USDA=13.529
NC_035084.1	59934775	.	G	A	.	.	MAF_USDA=3.279
NC_035084.1	59934866	.	T	A	.	.	MAF_INRAE=11.392;MAF_USDA=36.066
NC_035084.1	59934883	.	G	T	.	.	MAF_INRAE=46.203;MAF_USDA=22.941
NC_035084.1	59934938	.	G	T	.	.	MAF_INRAE=5.263;MAF_USDA=7.377
NC_035084.1	59935055	.	T	G	.	.	MAF_USDA=1.639
NC_035084.1	59935139	.	G	C	.	.	MAF_INRAE=6.329
NC_035084.1	59935176	.	T	C	.	.	MAF_USDA=3.279
NC_035084.1	59935178	.	C	T	.	.	MAF_USDA=3.279
NC_035084.1	59935216	.	A	G	.	.	MAF_INRAE=46.203;MAF_USDA=24.118
NC_035084.1	59935241	.	G	C	.	.	MAF_USDA=2.459
NC_035084.1	59935314	.	A	C	.	.	MAF_INRAE=5.263;MAF_USDA=3.279
NC_035084.1	59935403	.	C	G	.	.	MAF_USDA=2.941
NC_035084.1	59935413	.	A	G	.	.	MAF_USDA=9.412
NC_035084.1	59935425	.	G	T	.	.	MAF_INRAE=11.392;MAF_USDA=8.197
NC_035084.1	59935620	.	G	C	.	.	MAF_USDA=9.836
NC_035084.1	59935743	.	C	A	.	.	MAF_INRAE=18.987;MAF_USDA=8.235
NC_035084.1	59935764	.	C	A	.	.	MAF_INRAE=15.789;MAF_USDA=14.706
NC_035084.1	59935783	.	A	G	.	.	MAF_USDA=1.639
NC_035084.1	59935784	.	C	T	.	.	MAF_INRAE=14.167;MAF_USDA=2.459
NC_035084.1	59935972	.	A	C	.	.	MAF_USDA=3.279
NC_035084.1	59936019	.	G	A	.	.	MAF_INRAE=43.038;MAF_USDA=21.765
NC_035084.1	59936158	.	T	G	.	.	MAF_USDA=4.918
NC_035084.1	59936186	.	T	C	.	.	MAF_INRAE=5.696;MAF_USDA=5.738
NC_035084.1	59936236	.	G	T	.	.	MAF_INRAE=15.789;MAF_USDA=15.882
NC_035084.1	59936330	.	T	C	.	.	MAF_INRAE=5.063;MAF_USDA=7.377
NC_035084.1	59936476	.	T	G	.	.	MAF_INRAE=11.392;MAF_USDA=10.417
NC_035084.1	59936509	.	C	T	.	.	MAF_USDA=13.115
NC_035084.1	59936583	.	T	G	.	.	MAF_USDA=2.459
NC_035084.1	59936662	.	C	A	.	.	MAF_INRAE=15.789;MAF_USDA=3.279
NC_035084.1	59936732	.	C	T	.	.	MAF_INRAE=43.671;MAF_USDA=21.765
NC_035084.1	59936762	.	A	G	.	.	MAF_USDA=3.279
NC_035084.1	59936830	.	C	G	.	.	MAF_INRAE=6.329;MAF_USDA=5.738
NC_035084.1	59936934	.	T	G	.	.	MAF_USDA=6.557
NC_035084.1	59937168	.	C	T	.	.	MAF_USDA=2.381
NC_035084.1	59937234	.	G	C	.	.	MAF_INRAE=26.316;MAF_USDA=23.81
NC_035084.1	59937292	.	C	T	.	.	MAF_USDA=3.333
NC_035084.1	59938001	.	T	G	.	.	MAF_USDA=45.652
NC_035084.1	59938266	.	C	T	.	.	MAF_USDA=2.5
NC_035084.1	59938280	.	T	A	.	.	MAF_USDA=23.529
NC_035084.1	59938333	.	T	A	.	.	MAF_INRAE=31.579;MAF_USDA=47.059
NC_035084.1	59938359	.	C	G	.	.	MAF_USDA=1.639
NC_035084.1	59938463	.	C	T	.	.	MAF_USDA=2.459
NC_035084.1	59938486	.	T	C	.	.	MAF_INRAE=15.789
NC_035084.1	59938503	.	A	T	.	.	MAF_USDA=6.471
NC_035084.1	59938532	.	G	A	.	.	MAF_USDA=2.459
NC_035084.1	59938628	.	C	T	.	.	MAF_USDA=10.588
NC_035084.1	59938707	.	A	C	.	.	MAF_USDA=8.235
NC_035084.1	59938749	.	T	C	.	.	MAF_INRAE=15.789
NC_035084.1	59938841	.	G	A	.	.	MAF_USDA=1.639
NC_035084.1	59938884	.	T	C	.	.	MAF_INRAE=6.329;MAF_USDA=6.557
NC_035084.1	59938937	.	C	G	.	.	MAF_INRAE=5.063;MAF_USDA=2.459
NC_035084.1	59938992	.	G	C	.	.	MAF_INRAE=5.0;MAF_USDA=8.333
NC_035084.1	59938994	.	G	A	.	.	MAF_INRAE=46.203;MAF_USDA=25.0
NC_035084.1	59939041	.	T	A	.	.	MAF_USDA=5.882
NC_035084.1	59939051	.	A	C	.	.	MAF_INRAE=5.0;MAF_USDA=9.016
NC_035084.1	59939305	.	T	A	.	.	MAF_INRAE=5.0;MAF_USDA=4.098
NC_035084.1	59939341	.	A	C	.	.	MAF_INRAE=5.0
NC_035084.1	59939358	.	C	T	.	.	MAF_INRAE=10.127;MAF_USDA=16.393
NC_035084.1	59939386	.	G	A	.	.	MAF_USDA=3.279
NC_035084.1	59939423	.	C	T	.	.	MAF_INRAE=24.684;MAF_USDA=38.235
NC_035084.1	59939468	.	T	A	.	.	MAF_INRAE=5.0;MAF_USDA=4.918
NC_035084.1	59939469	.	G	A	.	.	MAF_INRAE=5.0;MAF_USDA=4.918
NC_035084.1	59939471	.	T	C	.	.	MAF_INRAE=5.0;MAF_USDA=4.918
NC_035084.1	59939475	.	G	T	.	.	MAF_INRAE=5.0
NC_035084.1	59939508	.	G	T	.	.	MAF_USDA=4.098
NC_035084.1	59939535	.	C	T	.	.	MAF_USDA=15.882
NC_035084.1	59939555	.	A	G	.	.	MAF_INRAE=5.0;MAF_USDA=5.738
NC_035084.1	59939639	.	C	T	.	.	MAF_USDA=3.279
NC_035084.1	59939678	.	T	A	.	.	MAF_INRAE=5.263;MAF_USDA=3.279
NC_035084.1	59939720	.	A	G	.	.	MAF_INRAE=20.253;MAF_USDA=9.412
NC_035084.1	59939727	.	A	G	.	.	MAF_USDA=3.279
NC_035084.1	59939779	.	T	G	.	.	MAF_USDA=7.377
NC_035084.1	59939785	.	T	G	.	.	MAF_USDA=3.279
NC_035084.1	59939815	.	C	A	.	.	MAF_INRAE=5.263;MAF_USDA=3.279
NC_035084.1	59939838	.	A	G	.	.	MAF_USDA=12.353
NC_035084.1	59939867	.	T	G	.	.	MAF_INRAE=6.329;MAF_USDA=18.824
NC_035084.1	59939913	.	T	A	.	.	MAF_USDA=1.639
NC_035084.1	59940082	.	T	C	.	.	MAF_USDA=6.557
NC_035084.1	59940091	.	G	C	.	.	MAF_USDA=1.639
NC_035084.1	59940131	.	G	T	.	.	MAF_INRAE=6.667;MAF_USDA=5.738
NC_035084.1	59940142	.	T	A	.	.	MAF_USDA=11.765
NC_035084.1	59940169	.	A	C	.	.	MAF_USDA=6.557
NC_035084.1	59940255	.	G	C	.	.	MAF_INRAE=6.329;MAF_USDA=5.738
NC_035084.1	59940303	.	A	C	.	.	MAF_USDA=2.459
NC_035084.1	59940312	.	T	C	.	.	MAF_USDA=3.279
NC_035084.1	59940371	.	C	G	.	.	MAF_INRAE=1.667
NC_035084.1	59940390	.	T	A	.	.	MAF_USDA=3.333
NC_035084.1	59940411	.	G	T	.	.	MAF_INRAE=5.263;MAF_USDA=11.667
NC_035084.1	59940671	.	T	C	.	.	MAF_USDA=3.279
NC_035084.1	59940728	.	A	C	.	.	MAF_INRAE=6.667;MAF_USDA=6.667
NC_035084.1	59940729	.	G	T	.	.	MAF_USDA=3.333
NC_035084.1	59940731	.	G	A	.	.	MAF_USDA=10.119
NC_035084.1	59940828	.	G	T	.	.	MAF_INRAE=5.0;MAF_USDA=3.279
NC_035084.1	59940845	.	C	T	.	.	MAF_USDA=7.377
NC_035084.1	59940890	.	G	A	.	.	MAF_INRAE=2.532;MAF_USDA=11.176
NC_035084.1	59940892	.	G	T	.	.	MAF_INRAE=1.667;MAF_USDA=10.588
NC_035084.1	59941031	.	A	C	.	.	MAF_USDA=3.279
NC_035084.1	59941038	.	G	T	.	.	MAF_USDA=3.279
NC_035084.1	59941088	.	G	C	.	.	MAF_INRAE=46.203;MAF_USDA=24.118
NC_035084.1	59941136	.	A	G	.	.	MAF_USDA=1.639
NC_035084.1	59941160	.	C	T	.	.	MAF_INRAE=5.263;MAF_USDA=3.279
NC_035084.1	59941248	.	G	T	.	.	MAF_INRAE=46.203;MAF_USDA=28.235
NC_035084.1	59941252	.	C	T	.	.	MAF_INRAE=15.789
NC_035084.1	59941256	.	C	T	.	.	MAF_INRAE=45.57;MAF_USDA=24.118
NC_035084.1	59941299	.	A	C	.	.	MAF_USDA=2.353
NC_035084.1	59941319	.	A	G	.	.	MAF_INRAE=24.684;MAF_USDA=44.118
NC_035084.1	59941346	.	G	A	.	.	MAF_INRAE=39.873;MAF_USDA=41.667
NC_035084.1	59941386	.	A	G	.	.	MAF_INRAE=40.506;MAF_USDA=41.667
NC_035084.1	59941459	.	C	A	.	.	MAF_USDA=6.25
NC_035084.1	59941502	.	T	C	.	.	MAF_INRAE=19.62;MAF_USDA=8.824
NC_035084.1	59941670	.	G	A	.	.	MAF_INRAE=36.076;MAF_USDA=37.647
NC_035084.1	59941701	.	A	G	.	.	MAF_INRAE=5.063;MAF_USDA=2.459
NC_035084.1	59941717	.	A	T	.	.	MAF_INRAE=5.063;MAF_USDA=2.459
NC_035084.1	59941923	.	A	C	.	.	MAF_INRAE=5.063;MAF_USDA=2.459
NC_035084.1	59941924	.	C	A	.	.	MAF_INRAE=1.667;MAF_USDA=2.459
NC_035084.1	59941951	.	C	A	.	.	MAF_USDA=1.639
NC_035084.1	59942059	.	G	A	.	.	MAF_INRAE=5.0;MAF_USDA=3.279
NC_035084.1	59942084	.	C	T	.	.	MAF_INRAE=5.063;MAF_USDA=3.279
NC_035084.1	59942108	.	A	C	.	.	MAF_INRAE=5.063;MAF_USDA=1.639
NC_035084.1	59942151	.	G	A	.	.	MAF_INRAE=1.667;MAF_USDA=6.471
NC_035084.1	59942184	.	T	G	.	.	MAF_USDA=4.098
NC_035084.1	59942219	.	C	T	.	.	MAF_USDA=18.75
NC_035084.1	59942257	.	G	T	.	.	MAF_USDA=2.353
NC_035084.1	59942393	.	T	A	.	.	MAF_USDA=2.353
NC_035084.1	59942426	.	G	T	.	.	MAF_INRAE=5.263;MAF_USDA=5.738
NC_035084.1	59942498	.	C	T	.	.	MAF_USDA=2.459
NC_035084.1	59942656	.	T	G	.	.	MAF_USDA=4.918
NC_035084.1	59942697	.	C	T	.	.	MAF_USDA=4.918
NC_035084.1	59942782	.	A	G	.	.	MAF_USDA=2.459
NC_035084.1	59942799	.	C	T	.	.	MAF_USDA=2.459
NC_035084.1	59942823	.	T	G	.	.	MAF_USDA=6.557
NC_035084.1	59942853	.	A	G	.	.	MAF_USDA=4.918
NC_035084.1	59942956	.	T	A	.	.	MAF_USDA=5.738
NC_035084.1	59942997	.	G	T	.	.	MAF_USDA=9.412
NC_035084.1	59943165	.	C	G	.	.	MAF_USDA=7.377
NC_035084.1	59943172	.	C	T	.	.	MAF_USDA=16.393
NC_035084.1	59943202	.	G	T	.	.	MAF_USDA=3.279
NC_035084.1	59943209	.	A	T	.	.	MAF_USDA=5.738
NC_035084.1	59943212	.	T	A	.	.	MAF_USDA=4.098
NC_035084.1	59943213	.	A	C	.	.	MAF_USDA=4.918
NC_035084.1	59943216	.	G	A	.	.	MAF_INRAE=6.962;MAF_USDA=16.393
NC_035084.1	59943277	.	C	T	.	.	MAF_INRAE=8.333
NC_035084.1	59943296	.	T	C	.	.	MAF_INRAE=10.833
NC_035084.1	59943316	.	A	G	.	.	MAF_INRAE=13.333
NC_035084.1	59943328	.	G	A	.	.	MAF_USDA=9.836
NC_035084.1	59943335	.	G	C	.	.	MAF_INRAE=12.5
NC_035084.1	59943403	.	A	C	.	.	MAF_USDA=13.934
NC_035084.1	59943420	.	G	A	.	.	MAF_USDA=4.918
NC_035084.1	59943448	.	T	G	.	.	MAF_INRAE=5.833
NC_035084.1	59943484	.	C	A	.	.	MAF_USDA=2.459
NC_035084.1	59943524	.	C	T	.	.	MAF_INRAE=6.329;MAF_USDA=10.588
NC_035084.1	59943543	.	C	T	.	.	MAF_INRAE=6.329;MAF_USDA=20.0
NC_035084.1	59943671	.	C	G	.	.	MAF_INRAE=15.789;MAF_USDA=9.016
NC_035084.1	59943820	.	G	T	.	.	MAF_INRAE=44.304;MAF_USDA=28.235
NC_035084.1	59943832	.	T	G	.	.	MAF_INRAE=46.203;MAF_USDA=25.882
NC_035084.1	59943878	.	A	T	.	.	MAF_USDA=1.639
NC_035084.1	59943893	.	T	G	.	.	MAF_INRAE=46.835;MAF_USDA=27.059
NC_035084.1	59943929	.	A	T	.	.	MAF_USDA=1.639
NC_035084.1	59943959	.	T	G	.	.	MAF_INRAE=45.57;MAF_USDA=24.118
NC_035084.1	59944007	.	G	T	.	.	MAF_INRAE=46.203;MAF_USDA=24.706
NC_035084.1	59944019	.	T	G	.	.	MAF_INRAE=16.456;MAF_USDA=38.525
NC_035084.1	59944102	.	C	T	.	.	MAF_USDA=1.639
NC_035084.1	59944106	.	A	C	.	.	MAF_INRAE=19.62;MAF_USDA=8.824
NC_035084.1	59944184	.	G	A	.	.	MAF_USDA=7.377
NC_035084.1	59944195	.	G	A	.	.	MAF_INRAE=19.62;MAF_USDA=9.412
NC_035084.1	59944235	.	C	T	.	.	MAF_USDA=3.279
NC_035084.1	59944269	.	T	A	.	.	MAF_USDA=2.459
NC_035084.1	59944310	.	A	G	.	.	MAF_INRAE=6.962;MAF_USDA=9.016
NC_035084.1	59944319	.	A	C	.	.	MAF_INRAE=4.167;MAF_USDA=17.213
NC_035084.1	59944341	.	A	T	.	.	MAF_USDA=1.639
NC_035084.1	59944343	.	A	T	.	.	MAF_USDA=1.639
NC_035084.1	59944352	.	A	C	.	.	MAF_INRAE=18.987;MAF_USDA=25.0
NC_035084.1	59944400	.	T	C	.	.	MAF_INRAE=2.532;MAF_USDA=18.852
NC_035084.1	59944410	.	C	G	.	.	MAF_INRAE=5.063;MAF_USDA=10.656
NC_035084.1	59944413	.	G	C	.	.	MAF_INRAE=7.5;MAF_USDA=4.098
NC_035084.1	59944470	.	T	G	.	.	MAF_INRAE=6.962;MAF_USDA=6.557
NC_035084.1	59944507	.	C	G	.	.	MAF_USDA=1.639
NC_035084.1	59944514	.	C	T	.	.	MAF_INRAE=5.263;MAF_USDA=2.459
NC_035084.1	59944598	.	G	A	.	.	MAF_USDA=1.639
NC_035084.1	59944617	.	G	A	.	.	MAF_INRAE=5.263;MAF_USDA=3.279
NC_035084.1	59944652	.	A	T	.	.	MAF_USDA=3.279
NC_035084.1	59944653	.	A	T	.	.	MAF_USDA=3.279
NC_035084.1	59944658	.	G	A	.	.	MAF_INRAE=46.835;MAF_USDA=24.706
NC_035084.1	59944696	.	G	A	.	.	MAF_USDA=1.639
NC_035084.1	59944810	.	A	G	.	.	MAF_INRAE=15.789;MAF_USDA=9.016
NC_035084.1	59944831	.	A	C	.	.	MAF_USDA=2.459
NC_035084.1	59945002	.	C	T	.	.	MAF_USDA=2.353
NC_035084.1	59945005	.	A	G	.	.	MAF_USDA=2.353
NC_035084.1	59945039	.	G	A	.	.	MAF_INRAE=15.789;MAF_USDA=9.016
NC_035084.1	59945136	.	G	T	.	.	MAF_INRAE=5.063;MAF_USDA=4.098
NC_035084.1	59945217	.	A	T	.	.	MAF_USDA=2.353
NC_035084.1	59945526	.	G	T	.	.	MAF_USDA=6.557
NC_035084.1	59945654	.	A	G	.	.	MAF_INRAE=25.316;MAF_USDA=28.235
NC_035084.1	59945775	.	A	G	.	.	MAF_INRAE=6.667;MAF_USDA=3.279
NC_035084.1	59945786	.	C	T	.	.	MAF_USDA=8.824
NC_035084.1	59945830	.	G	A	.	.	MAF_INRAE=18.354;MAF_USDA=9.412
NC_035084.1	59945839	.	T	G	.	.	MAF_INRAE=15.789;MAF_USDA=9.836
NC_035084.1	59945846	.	A	G	.	.	MAF_USDA=3.279
NC_035084.1	59945869	.	A	C	.	.	MAF_USDA=6.557
NC_035084.1	59945874	.	C	A	.	.	MAF_USDA=2.459
NC_035084.1	59945940	.	C	A	.	.	MAF_INRAE=15.789;MAF_USDA=10.656
NC_035084.1	59945941	.	T	C	.	.	MAF_USDA=5.738
NC_035084.1	59945948	.	C	T	.	.	MAF_USDA=3.279
NC_035084.1	59946040	.	G	A	.	.	MAF_USDA=1.639
NC_035084.1	59946121	.	T	A	.	.	MAF_INRAE=15.789
NC_035084.1	59946176	.	T	A	.	.	MAF_INRAE=46.203;MAF_USDA=24.118
NC_035084.1	59946236	.	G	A	.	.	MAF_INRAE=18.987;MAF_USDA=8.235
NC_035084.1	59946243	.	C	T	.	.	MAF_USDA=3.279
NC_035084.1	59946345	.	C	T	.	.	MAF_INRAE=15.789;MAF_USDA=9.836
NC_035084.1	59946346	.	G	T	.	.	MAF_USDA=1.639
NC_035084.1	59946347	.	G	T	.	.	MAF_USDA=2.459
NC_035084.1	59946397	.	G	C	.	.	MAF_INRAE=15.789;MAF_USDA=10.656
NC_035084.1	59946499	.	G	T	.	.	MAF_USDA=5.738
NC_035084.1	59946531	.	T	C	.	.	MAF_INRAE=17.089;MAF_USDA=24.706
NC_035084.1	59946533	.	T	G	.	.	MAF_USDA=9.016
NC_035084.1	59946600	.	C	T	.	.	MAF_INRAE=15.789;MAF_USDA=11.475
NC_035084.1	59946605	.	C	T	.	.	MAF_USDA=2.459
NC_035084.1	59946668	.	T	G,C	.	.	MAF_INRAE=15.789;MAF_USDA=6.25
NC_035084.1	59946801	.	G	T	.	.	MAF_USDA=25.0
NC_035084.1	59948985	.	T	C	.	.	MAF_USDA=6.522
NC_035084.1	59949009	.	C	T	.	.	MAF_USDA=8.696
NC_035084.1	59949164	.	G	T	.	.	MAF_USDA=5.738
NC_035084.1	59949193	.	C	T	.	.	MAF_USDA=5.738
NC_035084.1	59949208	.	A	T	.	.	MAF_USDA=2.5
NC_035084.1	59949210	.	T	A	.	.	MAF_USDA=3.333
NC_035084.1	59949217	.	A	G	.	.	MAF_USDA=2.5
NC_035084.1	59949224	.	C	T	.	.	MAF_USDA=4.167
NC_035084.1	59949225	.	C	T	.	.	MAF_USDA=3.333
NC_035084.1	59949232	.	T	A	.	.	MAF_USDA=3.333
NC_035084.1	59949234	.	A	T	.	.	MAF_USDA=3.333
NC_035084.1	59949239	.	C	T	.	.	MAF_USDA=6.667
NC_035084.1	59949259	.	A	G	.	.	MAF_USDA=2.439
NC_035084.1	59949266	.	A	T	.	.	MAF_USDA=14.634
NC_035084.1	59949270	.	T	G	.	.	MAF_USDA=10.169
NC_035084.1	59949288	.	G	A	.	.	MAF_USDA=6.667
NC_035084.1	59949305	.	A	G	.	.	MAF_INRAE=2.5;MAF_USDA=3.333
NC_035084.1	59949333	.	G	T	.	.	MAF_USDA=8.333
NC_035084.1	59949344	.	A	G	.	.	MAF_USDA=1.667
NC_035084.1	59949365	.	A	T	.	.	MAF_USDA=2.5
NC_035084.1	59949400	.	A	C	.	.	MAF_INRAE=18.333;MAF_USDA=39.157
NC_035084.1	59949417	.	C	T	.	.	MAF_USDA=10.833
NC_035084.1	59949461	.	C	T	.	.	MAF_USDA=10.0
NC_035084.1	59949480	.	T	G	.	.	MAF_INRAE=25.833;MAF_USDA=34.94
NC_035084.1	59949573	.	G	A	.	.	MAF_USDA=6.667
NC_035084.1	59949622	.	G	C	.	.	MAF_USDA=6.25
NC_035084.1	59949647	.	G	C	.	.	MAF_INRAE=5.0
NC_035084.1	59949667	.	A	G	.	.	MAF_USDA=27.381
NC_035084.1	59949746	.	T	A	.	.	MAF_INRAE=15.789;MAF_USDA=9.836
NC_035084.1	59949851	.	T	C	.	.	MAF_USDA=6.557
NC_035084.1	59949896	.	C	A	.	.	MAF_INRAE=7.595;MAF_USDA=19.672
NC_035084.1	59949923	.	C	T	.	.	MAF_INRAE=5.263;MAF_USDA=4.918
NC_035084.1	59949958	.	A	C	.	.	MAF_INRAE=5.263;MAF_USDA=4.918
NC_035084.1	59950040	.	G	A	.	.	MAF_USDA=5.738
NC_035084.1	59950063	.	C	T	.	.	MAF_USDA=9.836
NC_035084.1	59950064	.	G	A	.	.	MAF_INRAE=22.785;MAF_USDA=15.294
NC_035084.1	59950083	.	C	T	.	.	MAF_USDA=5.738
NC_035084.1	59950146	.	G	A	.	.	MAF_USDA=2.353
NC_035084.1	59950160	.	T	G	.	.	MAF_USDA=1.639
NC_035084.1	59950163	.	A	T	.	.	MAF_USDA=3.279
NC_035084.1	59950211	.	C	A	.	.	MAF_USDA=1.639
NC_035084.1	59950288	.	C	T	.	.	MAF_USDA=2.459
NC_035084.1	59950295	.	T	G	.	.	MAF_INRAE=5.063;MAF_USDA=5.882
NC_035084.1	59950316	.	C	T	.	.	MAF_USDA=3.279
NC_035084.1	59950352	.	T	A	.	.	MAF_INRAE=29.114;MAF_USDA=13.529
NC_035084.1	59950431	.	C	T	.	.	MAF_USDA=2.459
NC_035084.1	59950471	.	C	A	.	.	MAF_INRAE=5.833;MAF_USDA=6.557
NC_035084.1	59950490	.	C	T	.	.	MAF_USDA=4.098
NC_035084.1	59950527	.	C	T	.	.	MAF_INRAE=46.835;MAF_USDA=24.118
NC_035084.1	59950529	.	A	G	.	.	MAF_INRAE=38.333;MAF_USDA=43.529
NC_035084.1	59950530	.	T	G	.	.	MAF_INRAE=38.333;MAF_USDA=43.529
NC_035084.1	59950610	.	G	A	.	.	MAF_INRAE=40.506
NC_035084.1	59950700	.	C	A	.	.	MAF_INRAE=6.329;MAF_USDA=7.377
NC_035084.1	59950725	.	A	G	.	.	MAF_INRAE=12.025;MAF_USDA=10.417
NC_035084.1	59950737	.	A	C	.	.	MAF_INRAE=20.253;MAF_USDA=34.706
NC_035084.1	59950768	.	A	C	.	.	MAF_INRAE=19.62;MAF_USDA=10.0
NC_035084.1	59950827	.	G	T	.	.	MAF_INRAE=10.127;MAF_USDA=18.033
NC_035084.1	59950941	.	G	T	.	.	MAF_INRAE=12.658;MAF_USDA=20.588
NC_035084.1	59950957	.	T	A	.	.	MAF_INRAE=10.127;MAF_USDA=12.295
NC_035084.1	59951097	.	G	A	.	.	MAF_USDA=2.459
NC_035084.1	59951474	.	T	C	.	.	MAF_INRAE=15.789;MAF_USDA=8.197
NC_035084.1	59951567	.	A	T	.	.	MAF_USDA=3.529
NC_035084.1	59951873	.	C	A	.	.	MAF_USDA=1.639
NC_035084.1	59951874	.	C	T	.	.	MAF_INRAE=10.127;MAF_USDA=20.0
NC_035084.1	59951878	.	T	C	.	.	MAF_USDA=3.279
NC_035084.1	59951893	.	C	T	.	.	MAF_USDA=1.639
NC_035084.1	59951961	.	G	A	.	.	MAF_USDA=7.377
NC_035084.1	59951963	.	T	A	.	.	MAF_USDA=7.377
NC_035084.1	59951982	.	C	T	.	.	MAF_USDA=1.639
NC_035084.1	59952016	.	C	T	.	.	MAF_INRAE=10.127;MAF_USDA=6.557
NC_035084.1	59952077	.	G	A	.	.	MAF_USDA=3.279
NC_035084.1	59952172	.	C	T	.	.	MAF_INRAE=41.772;MAF_USDA=25.882
NC_035084.1	59952237	.	C	A	.	.	MAF_INRAE=6.329;MAF_USDA=5.738
NC_035084.1	59952293	.	C	G	.	.	MAF_INRAE=5.263;MAF_USDA=3.279
NC_035084.1	59952298	.	A	G	.	.	MAF_USDA=3.279
NC_035084.1	59952381	.	C	T	.	.	MAF_USDA=2.459
NC_035084.1	59952398	.	G	T	.	.	MAF_INRAE=46.835;MAF_USDA=24.706
NC_035084.1	59952453	.	C	T	.	.	MAF_USDA=3.279
NC_035084.1	59952552	.	A	G	.	.	MAF_INRAE=14.167;MAF_USDA=2.459
NC_035084.1	59952624	.	T	G	.	.	MAF_INRAE=5.263;MAF_USDA=3.279
NC_035084.1	59952631	.	T	A	.	.	MAF_USDA=15.882
NC_035084.1	59952763	.	A	C	.	.	MAF_INRAE=5.0
NC_035084.1	59952879	.	A	C	.	.	MAF_USDA=4.098
NC_035084.1	59952898	.	G	A	.	.	MAF_INRAE=48.333;MAF_USDA=21.176
NC_035084.1	59953014	.	A	C	.	.	MAF_USDA=3.529
NC_035084.1	59953019	.	G	C	.	.	MAF_USDA=3.279
NC_035084.1	59953043	.	T	G	.	.	MAF_INRAE=5.0;MAF_USDA=4.918
NC_035084.1	59953050	.	C	T	.	.	MAF_USDA=5.294
NC_035084.1	59953060	.	A	G	.	.	MAF_INRAE=5.0
NC_035084.1	59953140	.	A	C	.	.	MAF_INRAE=5.0;MAF_USDA=4.098
NC_035084.1	59953264	.	T	A	.	.	MAF_INRAE=26.316;MAF_USDA=47.917
NC_035084.1	59953367	.	G	C	.	.	MAF_USDA=3.279
NC_035084.1	59953412	.	G	A	.	.	MAF_USDA=1.639
NC_035084.1	59953437	.	G	C	.	.	MAF_USDA=6.557
NC_035084.1	59953472	.	T	G	.	.	MAF_INRAE=5.0;MAF_USDA=5.738
NC_035084.1	59953547	.	C	A	.	.	MAF_USDA=5.294
NC_035084.1	59953663	.	A	G	.	.	MAF_USDA=2.459
NC_035084.1	59953899	.	G	A	.	.	MAF_INRAE=5.263
NC_035084.1	59953929	.	A	G	.	.	MAF_INRAE=18.987;MAF_USDA=8.235
NC_035084.1	59954134	.	G	A	.	.	MAF_INRAE=16.667;MAF_USDA=25.0
NC_035084.1	59954182	.	G	T	.	.	MAF_USDA=1.639
NC_035084.1	59954226	.	C	T	.	.	MAF_USDA=3.529
NC_035084.1	59954267	.	C	T	.	.	MAF_INRAE=5.063;MAF_USDA=6.557
NC_035084.1	59954277	.	T	C	.	.	MAF_INRAE=5.696;MAF_USDA=12.941
NC_035084.1	59954399	.	A	C	.	.	MAF_INRAE=5.263;MAF_USDA=3.279
NC_035084.1	59954415	.	G	T	.	.	MAF_INRAE=44.937;MAF_USDA=29.412
NC_035084.1	59954536	.	T	C	.	.	MAF_INRAE=45.57;MAF_USDA=25.882
NC_035084.1	59954624	.	A	G	.	.	MAF_USDA=3.279
NC_035084.1	59954657	.	T	C	.	.	MAF_INRAE=45.57;MAF_USDA=24.706
NC_035084.1	59954744	.	G	T	.	.	MAF_USDA=1.639
NC_035084.1	59954752	.	A	T	.	.	MAF_INRAE=45.57;MAF_USDA=25.294
NC_035084.1	59954780	.	G	A	.	.	MAF_INRAE=46.835;MAF_USDA=24.706
NC_035084.1	59954885	.	A	C	.	.	MAF_INRAE=46.203;MAF_USDA=28.235
NC_035084.1	59954912	.	C	T	.	.	MAF_USDA=4.118
NC_035084.1	59954916	.	C	T	.	.	MAF_USDA=4.098
NC_035084.1	59954935	.	A	G	.	.	MAF_USDA=2.353
NC_035084.1	59955076	.	G	A	.	.	MAF_USDA=1.639
NC_035084.1	59955081	.	C	T	.	.	MAF_INRAE=6.667;MAF_USDA=3.279
NC_035084.1	59955085	.	A	G	.	.	MAF_INRAE=5.063;MAF_USDA=6.557
NC_035084.1	59955167	.	G	A	.	.	MAF_INRAE=46.203;MAF_USDA=24.118
NC_035084.1	59955203	.	C	T	.	.	MAF_USDA=8.333
NC_035084.1	59955225	.	C	T	.	.	MAF_USDA=25.294
NC_035084.1	59955366	.	G	A	.	.	MAF_INRAE=5.833
NC_035084.1	59955371	.	G	T	.	.	MAF_INRAE=5.833
NC_035084.1	59955387	.	G	A	.	.	MAF_INRAE=24.167;MAF_USDA=11.176
NC_035084.1	59955398	.	G	A	.	.	MAF_INRAE=12.5
NC_035084.1	59955409	.	C	T	.	.	MAF_INRAE=25.833;MAF_USDA=38.235
NC_035084.1	59955435	.	T	C	.	.	MAF_USDA=25.882
NC_035084.1	59955436	.	T	C	.	.	MAF_INRAE=21.667
NC_035084.1	59955437	.	C	T	.	.	MAF_INRAE=21.667
NC_035084.1	59955461	.	T	G	.	.	MAF_INRAE=9.167;MAF_USDA=16.667
NC_035084.1	59955501	.	G	A	.	.	MAF_USDA=10.119
NC_035084.1	59955508	.	A	G	.	.	MAF_INRAE=6.667;MAF_USDA=16.667
NC_035084.1	59955526	.	T	G	.	.	MAF_INRAE=6.667;MAF_USDA=16.667
NC_035084.1	59955603	.	C	A	.	.	MAF_USDA=3.333
NC_035084.1	59955606	.	G	T	.	.	MAF_INRAE=9.167;MAF_USDA=11.905
NC_035084.1	59955656	.	C	T	.	.	MAF_USDA=5.357
NC_035084.1	59955669	.	A	G	.	.	MAF_USDA=1.667
NC_035084.1	59955676	.	A	T	.	.	MAF_INRAE=37.5;MAF_USDA=30.357
NC_035084.1	59955709	.	G	T	.	.	MAF_USDA=3.571
NC_035084.1	59955717	.	T	G	.	.	MAF_USDA=3.571
NC_035084.1	59955801	.	A	G	.	.	MAF_INRAE=18.987;MAF_USDA=8.333
NC_035084.1	59955802	.	C	T	.	.	MAF_USDA=1.667
NC_035084.1	59955839	.	T	C	.	.	MAF_USDA=1.667
NC_035084.1	59955909	.	C	T	.	.	MAF_USDA=3.571
NC_035084.1	59955923	.	C	A	.	.	MAF_INRAE=6.667;MAF_USDA=3.333
NC_035084.1	59955934	.	T	C	.	.	MAF_USDA=2.5
NC_035084.1	59956062	.	T	A	.	.	MAF_USDA=3.571
NC_035084.1	59956063	.	G	A	.	.	MAF_USDA=3.571
NC_035084.1	59956072	.	C	T	.	.	MAF_INRAE=6.329
NC_035084.1	59956074	.	C	A	.	.	MAF_USDA=1.667
NC_035084.1	59956094	.	T	G	.	.	MAF_INRAE=11.667
NC_035084.1	59956181	.	G	T	.	.	MAF_USDA=8.333
NC_035084.1	59956241	.	G	A	.	.	MAF_USDA=4.167
NC_035084.1	59956259	.	C	T	.	.	MAF_USDA=4.167
NC_035084.1	59956364	.	G	T	.	.	MAF_INRAE=15.789
NC_035084.1	59956365	.	C	A	.	.	MAF_INRAE=46.203;MAF_USDA=29.167
NC_035084.1	59956393	.	T	C	.	.	MAF_INRAE=6.667
NC_035084.1	59956443	.	G	T	.	.	MAF_USDA=1.667
NC_035084.1	59956457	.	C	T	.	.	MAF_USDA=1.667
NC_035084.1	59956488	.	G	A	.	.	MAF_INRAE=46.203;MAF_USDA=24.405
NC_035084.1	59956562	.	C	T	.	.	MAF_INRAE=10.759;MAF_USDA=14.286
NC_035084.1	59956619	.	C	T	.	.	MAF_INRAE=5.0
NC_035084.1	59956687	.	T	C	.	.	MAF_INRAE=46.203;MAF_USDA=27.976
NC_035084.1	59956834	.	A	T	.	.	MAF_USDA=1.667
NC_035084.1	59956958	.	T	G	.	.	MAF_INRAE=10.833;MAF_USDA=6.667
NC_035084.1	59957033	.	C	T	.	.	MAF_USDA=3.529
NC_035084.1	59957080	.	G	A	.	.	MAF_INRAE=46.203
NC_035084.1	59957098	.	C	A	.	.	MAF_USDA=8.197
NC_035084.1	59957099	.	T	A	.	.	MAF_USDA=8.197
NC_035084.1	59957101	.	C	T	.	.	MAF_INRAE=46.835;MAF_USDA=24.706
NC_035084.1	59957116	.	A	T	.	.	MAF_USDA=8.197
NC_035084.1	59957302	.	C	A	.	.	MAF_USDA=3.571
NC_035084.1	59957330	.	G	A	.	.	MAF_INRAE=48.101;MAF_USDA=27.059
NC_035084.1	59957378	.	G	A	.	.	MAF_INRAE=48.101;MAF_USDA=27.647
NC_035084.1	59957543	.	T	G	.	.	MAF_USDA=8.333
NC_035084.1	59957545	.	T	G	.	.	MAF_USDA=8.333
NC_035084.1	59957592	.	A	T	.	.	MAF_USDA=3.529
NC_035084.1	59957600	.	G	C	.	.	MAF_USDA=3.529
NC_035084.1	59957687	.	C	T	.	.	MAF_USDA=1.639
NC_035084.1	59957713	.	C	T	.	.	MAF_USDA=10.0
NC_035084.1	59957721	.	G	A	.	.	MAF_INRAE=5.263;MAF_USDA=3.279
NC_035084.1	59957756	.	A	C	.	.	MAF_INRAE=46.203;MAF_USDA=28.824
NC_035084.1	59957765	.	G	C	.	.	MAF_USDA=1.639
NC_035084.1	59957775	.	C	T	.	.	MAF_USDA=3.529
NC_035084.1	59957809	.	A	G	.	.	MAF_USDA=1.639
NC_035084.1	59957836	.	C	A	.	.	MAF_USDA=1.639
NC_035084.1	59957909	.	T	C	.	.	MAF_INRAE=5.063;MAF_USDA=6.557
NC_035084.1	59957989	.	A	G	.	.	MAF_INRAE=46.835;MAF_USDA=28.235
NC_035084.1	59958068	.	C	A	.	.	MAF_INRAE=37.5;MAF_USDA=26.471
NC_035084.1	59958096	.	A	T	.	.	MAF_INRAE=37.5;MAF_USDA=25.294
NC_035084.1	59958109	.	T	C	.	.	MAF_USDA=2.459
NC_035084.1	59958144	.	G	A	.	.	MAF_USDA=3.279
NC_035084.1	59958190	.	T	A	.	.	MAF_USDA=1.667
NC_035084.1	59958247	.	A	C	.	.	MAF_INRAE=11.667;MAF_USDA=12.5
NC_035084.1	59958257	.	A	C	.	.	MAF_INRAE=5.696;MAF_USDA=2.976
NC_035084.1	59958259	.	A	G	.	.	MAF_USDA=3.333
NC_035084.1	59958356	.	A	G	.	.	MAF_INRAE=46.203;MAF_USDA=28.235
NC_035084.1	59958377	.	G	C	.	.	MAF_USDA=1.639
NC_035084.1	59958466	.	C	G	.	.	MAF_INRAE=46.835;MAF_USDA=22.941
NC_035084.1	59958556	.	C	A	.	.	MAF_INRAE=45.57;MAF_USDA=24.405
NC_035084.1	59958578	.	C	A	.	.	MAF_INRAE=45.57;MAF_USDA=26.19
NC_035084.1	59958608	.	C	T	.	.	MAF_INRAE=18.987;MAF_USDA=12.5
NC_035084.1	59958654	.	C	T	.	.	MAF_USDA=2.459
NC_035084.1	59958730	.	C	T	.	.	MAF_USDA=4.098
NC_035084.1	59958819	.	T	G	.	.	MAF_USDA=1.639
NC_035084.1	59958823	.	T	C	.	.	MAF_INRAE=39.873;MAF_USDA=41.765
NC_035084.1	59958849	.	G	C	.	.	MAF_USDA=1.639
NC_035084.1	59959051	.	C	T	.	.	MAF_INRAE=46.203;MAF_USDA=24.118
NC_035084.1	59959100	.	T	A	.	.	MAF_USDA=1.639
NC_035084.1	59959201	.	C	T	.	.	MAF_INRAE=17.722;MAF_USDA=48.81
NC_035084.1	59959212	.	T	G	.	.	MAF_USDA=1.667
NC_035084.1	59959213	.	C	T	.	.	MAF_USDA=1.667
NC_035084.1	59959215	.	A	G	.	.	MAF_USDA=1.667
NC_035084.1	59959216	.	A	T	.	.	MAF_USDA=1.667
NC_035084.1	59959452	.	CTGTTTTCTTGTGTTTC	CTGTTTTCTTGTGTTTT	.	.	MAF_USDA=45.833
NC_035084.1	59959468	.	C	T	.	.	MAF_INRAE=30.38
NC_035084.1	59959476	.	A	T	.	.	MAF_INRAE=15.19
NC_035084.1	59959494	.	T	C	.	.	MAF_INRAE=5.263
NC_035084.1	59959500	.	G	C	.	.	MAF_INRAE=39.873;MAF_USDA=35.882
NC_035084.1	59959502	.	C	T	.	.	MAF_INRAE=5.063;MAF_USDA=2.459
NC_035084.1	59959519	.	C	T	.	.	MAF_INRAE=46.203;MAF_USDA=25.294
NC_035084.1	59959578	.	C	A	.	.	MAF_INRAE=24.051;MAF_USDA=11.765
NC_035084.1	59959663	.	C	T	.	.	MAF_USDA=4.098
NC_035084.1	59960262	.	C	A	.	.	MAF_USDA=10.0
NC_035084.1	59960284	.	A	G	.	.	MAF_INRAE=46.835;MAF_USDA=24.118
NC_035084.1	59960285	.	C	T	.	.	MAF_INRAE=5.063;MAF_USDA=2.459
NC_035084.1	59960523	.	G	A	.	.	MAF_INRAE=10.127;MAF_USDA=12.941
NC_035084.1	59960571	.	A	C	.	.	MAF_INRAE=43.671;MAF_USDA=25.294
NC_035084.1	59960608	.	T	C	.	.	MAF_USDA=1.639
NC_035084.1	59960736	.	G	A	.	.	MAF_USDA=4.706
NC_035084.1	59960785	.	A	G	.	.	MAF_USDA=1.639
NC_035084.1	59960820	.	T	A	.	.	MAF_USDA=14.754
NC_035084.1	59960856	.	C	T	.	.	MAF_USDA=1.639
NC_035084.1	59960940	.	T	A	.	.	MAF_USDA=8.333
NC_035084.1	59961137	.	C	A	.	.	MAF_USDA=39.583
NC_035084.1	59961148	.	G	C	.	.	MAF_USDA=2.353
NC_035084.1	59961248	.	C	A	.	.	MAF_INRAE=5.0
NC_035084.1	59961370	.	A	T	.	.	MAF_USDA=2.941
NC_035084.1	59961379	.	G	A	.	.	MAF_USDA=2.459
NC_035084.1	59961571	.	GT	GG	.	.	MAF_USDA=41.667
NC_035084.1	59961572	.	T	G	.	.	MAF_INRAE=26.316
NC_035084.1	59961637	.	C	T	.	.	MAF_INRAE=18.987;MAF_USDA=8.235
NC_035084.1	59961638	.	C	T	.	.	MAF_INRAE=16.667;MAF_USDA=8.235
NC_035084.1	59961655	.	C	T	.	.	MAF_INRAE=21.519;MAF_USDA=18.824
NC_035084.1	59961704	.	T	A	.	.	MAF_INRAE=10.127;MAF_USDA=12.353
NC_035084.1	59961931	.	C	A	.	.	MAF_INRAE=41.772;MAF_USDA=35.294
NC_035084.1	59961989	.	A	G	.	.	MAF_USDA=1.639
NC_035084.1	59961997	.	T	A	.	.	MAF_INRAE=21.519;MAF_USDA=18.235
NC_035084.1	59962032	.	G	T	.	.	MAF_INRAE=6.329;MAF_USDA=5.738
NC_035084.1	59962059	.	A	T	.	.	MAF_INRAE=41.772;MAF_USDA=45.294
NC_035084.1	59962131	.	A	G	.	.	MAF_USDA=13.115
NC_035084.1	59962173	.	G	C	.	.	MAF_INRAE=31.667;MAF_USDA=35.294
NC_035084.1	59962250	.	C	A	.	.	MAF_USDA=5.738
NC_035084.1	59962263	.	T	G	.	.	MAF_INRAE=47.468;MAF_USDA=32.941
NC_035084.1	59962282	.	T	A	.	.	MAF_INRAE=5.063;MAF_USDA=2.459
NC_035084.1	59962326	.	A	T	.	.	MAF_USDA=25.294
NC_035084.1	59962331	.	C	T	.	.	MAF_INRAE=7.5;MAF_USDA=3.279
NC_035084.1	59962344	.	A	G	.	.	MAF_USDA=25.882
NC_035084.1	59962511	.	A	G	.	.	MAF_USDA=8.235
NC_035084.1	59962516	.	C	T	.	.	MAF_USDA=42.941
NC_035084.1	59962549	.	G	A	.	.	MAF_USDA=22.917
NC_035084.1	59962596	.	A	G	.	.	MAF_USDA=16.667
NC_035084.1	59962604	.	C	A	.	.	MAF_USDA=13.934
NC_035084.1	59962650	.	T	C	.	.	MAF_INRAE=26.316
NC_035084.1	59962660	.	C	T	.	.	MAF_INRAE=6.962
NC_035084.1	59962756	.	C	A	.	.	MAF_INRAE=18.987;MAF_USDA=25.0
NC_035084.1	59962757	.	G	A	.	.	MAF_USDA=4.098
NC_035084.1	59962929	.	G	T	.	.	MAF_INRAE=5.833;MAF_USDA=1.639
NC_035084.1	59962952	.	C	T	.	.	MAF_USDA=10.588
NC_035084.1	59962960	.	T	G	.	.	MAF_INRAE=5.063;MAF_USDA=2.459
NC_035084.1	59962979	.	C	A	.	.	MAF_INRAE=5.833;MAF_USDA=1.639
NC_035084.1	59963019	.	C	A	.	.	MAF_USDA=2.459
NC_035084.1	59963081	.	G	T	.	.	MAF_INRAE=46.203;MAF_USDA=24.118
NC_035084.1	59963181	.	C	T	.	.	MAF_INRAE=21.519;MAF_USDA=18.235
NC_035084.1	59963182	.	G	A	.	.	MAF_INRAE=6.329;MAF_USDA=5.738
NC_035084.1	59963217	.	C	A	.	.	MAF_INRAE=1.667
NC_035084.1	59963220	.	C	G	.	.	MAF_INRAE=1.667
NC_035084.1	59963223	.	T	A	.	.	MAF_INRAE=1.667
NC_035084.1	59963231	.	C	T	.	.	MAF_INRAE=1.667
NC_035084.1	59963243	.	C	G	.	.	MAF_INRAE=1.667
NC_035084.1	59963245	.	T	A	.	.	MAF_INRAE=1.667
NC_035084.1	59963256	.	G	T	.	.	MAF_INRAE=5.833;MAF_USDA=2.5
NC_035084.1	59963460	.	A	G	.	.	MAF_USDA=2.5
NC_035084.1	59963492	.	T	A	.	.	MAF_USDA=10.119
NC_035084.1	59963574	.	G	T	.	.	MAF_USDA=1.667
NC_035084.1	59963668	.	C	T	.	.	MAF_USDA=3.333
NC_035084.1	59963715	.	G	A	.	.	MAF_INRAE=14.167;MAF_USDA=2.5
NC_035084.1	59963754	.	T	C	.	.	MAF_INRAE=11.667;MAF_USDA=30.952
NC_035084.1	59963789	.	T	C	.	.	MAF_INRAE=5.0;MAF_USDA=5.833
NC_035084.1	59963851	.	T	C	.	.	MAF_INRAE=11.667;MAF_USDA=49.405
NC_035084.1	59963876	.	G	T	.	.	MAF_INRAE=14.167;MAF_USDA=2.5
NC_035084.1	59963968	.	A	C	.	.	MAF_USDA=4.167
NC_035084.1	59963996	.	C	T	.	.	MAF_USDA=10.119
NC_035084.1	59963998	.	C	T	.	.	MAF_USDA=2.5
NC_035084.1	59964000	.	T	G	.	.	MAF_USDA=8.333
NC_035084.1	59964029	.	C	G	.	.	MAF_USDA=1.667
NC_035084.1	59964077	.	A	T	.	.	MAF_USDA=2.459
NC_035084.1	59964147	.	G	T	.	.	MAF_USDA=8.333
NC_035084.1	59964167	.	G	C	.	.	MAF_USDA=1.639
NC_035084.1	59964180	.	G	C	.	.	MAF_USDA=10.588
NC_035084.1	59964184	.	T	C	.	.	MAF_USDA=12.353
NC_035084.1	59964215	.	A	G	.	.	MAF_USDA=4.918
NC_035084.1	59964320	.	C	A	.	.	MAF_INRAE=7.5
NC_035084.1	59964323	.	T	G	.	.	MAF_INRAE=24.167;MAF_USDA=45.833
NC_035084.1	59964343	.	A	G	.	.	MAF_INRAE=22.5
NC_035084.1	59964387	.	T	C	.	.	MAF_USDA=4.167
NC_035084.1	59964452	.	G	A	.	.	MAF_INRAE=15.789
NC_035084.1	59964470	.	G	T	.	.	MAF_USDA=2.5
NC_035084.1	59964524	.	T	G	.	.	MAF_INRAE=6.962;MAF_USDA=21.311
NC_035084.1	59964618	.	G	A	.	.	MAF_INRAE=6.962;MAF_USDA=20.492
NC_035084.1	59964620	.	T	C	.	.	MAF_INRAE=7.5;MAF_USDA=19.672
NC_035084.1	59964686	.	C	T	.	.	MAF_INRAE=6.329;MAF_USDA=4.918
NC_035084.1	59964780	.	G	A	.	.	MAF_INRAE=34.81;MAF_USDA=25.294
NC_035084.1	59964820	.	T	A	.	.	MAF_INRAE=6.329;MAF_USDA=20.492
NC_035084.1	59964908	.	T	G	.	.	MAF_INRAE=7.595;MAF_USDA=19.672
NC_035084.1	59964918	.	G	T	.	.	MAF_INRAE=27.215;MAF_USDA=42.353
NC_035084.1	59964977	.	C	T	.	.	MAF_USDA=1.639
NC_035084.1	59964980	.	A	T	.	.	MAF_INRAE=6.962;MAF_USDA=19.672
NC_035084.1	59965043	.	G	T	.	.	MAF_INRAE=5.263;MAF_USDA=22.034
NC_035084.1	59965082	.	T	G	.	.	MAF_INRAE=6.962;MAF_USDA=21.667
NC_035084.1	59965134	.	T	G	.	.	MAF_INRAE=6.962;MAF_USDA=20.833
NC_035084.1	59965175	.	T	A	.	.	MAF_USDA=1.667
NC_035084.1	59965199	.	T	G	.	.	MAF_INRAE=50.0;MAF_USDA=9.036
NC_035084.1	59965256	.	T	C	.	.	MAF_USDA=1.695
NC_035084.1	59965317	.	G	A	.	.	MAF_USDA=10.833
NC_035084.1	59965351	.	T	C	.	.	MAF_USDA=13.69
NC_035084.1	59965379	.	G	A	.	.	MAF_USDA=37.5
NC_035084.1	59965419	.	T	A	.	.	MAF_USDA=20.0
NC_035084.1	59965424	.	G	A	.	.	MAF_USDA=20.0
NC_035084.1	59965632	.	T	C	.	.	MAF_INRAE=34.177;MAF_USDA=24.706
NC_035084.1	59965662	.	C	T	.	.	MAF_INRAE=5.833;MAF_USDA=2.459
NC_035084.1	59965695	.	T	C	.	.	MAF_INRAE=5.263;MAF_USDA=3.279
NC_035084.1	59965709	.	C	T	.	.	MAF_INRAE=5.063;MAF_USDA=3.279
NC_035084.1	59965718	.	A	G	.	.	MAF_INRAE=5.833;MAF_USDA=2.459
NC_035084.1	59966028	.	T	G	.	.	MAF_INRAE=34.177;MAF_USDA=25.882
NC_035084.1	59966111	.	A	G	.	.	MAF_INRAE=12.025;MAF_USDA=22.951
NC_035084.1	59966117	.	T	G	.	.	MAF_INRAE=22.152;MAF_USDA=45.294
NC_035084.1	59966256	.	A	C	.	.	MAF_USDA=3.279
NC_035084.1	59966311	.	C	T	.	.	MAF_USDA=2.459
NC_035084.1	59966367	.	A	G	.	.	MAF_INRAE=6.962;MAF_USDA=18.852
NC_035084.1	59966374	.	A	T	.	.	MAF_USDA=2.459
NC_035084.1	59966394	.	C	T	.	.	MAF_USDA=8.197
NC_035084.1	59966425	.	T	G	.	.	MAF_INRAE=2.532;MAF_USDA=4.098
NC_035084.1	59966440	.	A	C	.	.	MAF_USDA=4.098
NC_035084.1	59966515	.	A	C	.	.	MAF_INRAE=7.595;MAF_USDA=19.672
NC_035084.1	59966520	.	C	A	.	.	MAF_INRAE=10.0;MAF_USDA=20.833
NC_035084.1	59966542	.	C	A	.	.	MAF_USDA=8.333
NC_035084.1	59966587	.	C	T	.	.	MAF_USDA=10.366
NC_035084.1	59966638	.	T	C	.	.	MAF_INRAE=6.667;MAF_USDA=2.459
NC_035084.1	59966651	.	A	G	.	.	MAF_INRAE=5.263;MAF_USDA=11.475
NC_035084.1	59966663	.	G	A	.	.	MAF_USDA=2.459
NC_035084.1	59968092	.	C	A	.	.	MAF_INRAE=5.263
NC_035084.1	59968115	.	A	G	.	.	MAF_INRAE=42.105;MAF_USDA=45.833
NC_035084.1	59969679	.	C	T	.	.	MAF_INRAE=2.5
NC_035084.1	59969694	.	G	A	.	.	MAF_INRAE=43.671;MAF_USDA=24.706
NC_035084.1	59969736	.	G	T	.	.	MAF_USDA=3.279
NC_035084.1	59969780	.	C	T	.	.	MAF_USDA=10.588
NC_035084.1	59969833	.	G	A	.	.	MAF_INRAE=15.789;MAF_USDA=4.118
NC_035084.1	59969857	.	T	C	.	.	MAF_USDA=9.836
NC_035084.1	59969874	.	A	G	.	.	MAF_USDA=1.639
NC_035084.1	59969886	.	C	A	.	.	MAF_USDA=1.639
NC_035084.1	59969976	.	A	C	.	.	MAF_INRAE=5.0
NC_035084.1	59970009	.	G	C	.	.	MAF_INRAE=5.263;MAF_USDA=3.279
NC_035084.1	59970198	.	C	T	.	.	MAF_INRAE=5.696;MAF_USDA=26.23
NC_035084.1	59970212	.	T	C	.	.	MAF_USDA=2.459
NC_035084.1	59970334	.	T	G	.	.	MAF_USDA=1.639
NC_035084.1	59970455	.	G	A	.	.	MAF_USDA=4.098
NC_035084.1	59970519	.	G	T	.	.	MAF_INRAE=17.089;MAF_USDA=35.882
NC_035084.1	59970666	.	G	A	.	.	MAF_USDA=2.459
NC_035084.1	59970793	.	C	T	.	.	MAF_USDA=1.639
NC_035084.1	59970858	.	G	T	.	.	MAF_INRAE=15.789
NC_035084.1	59971131	.	T	C	.	.	MAF_INRAE=6.329;MAF_USDA=6.557
NC_035084.1	59971346	.	G	A	.	.	MAF_INRAE=5.0;MAF_USDA=10.656
NC_035084.1	59971460	.	C	T	.	.	MAF_USDA=10.656
NC_035084.1	59971461	.	G	A	.	.	MAF_USDA=8.197
NC_035084.1	59971829	.	A	T	.	.	MAF_INRAE=5.0
NC_035084.1	59972024	.	C	A	.	.	MAF_INRAE=8.333;MAF_USDA=3.279
NC_035084.1	59972131	.	T	C	.	.	MAF_INRAE=14.557;MAF_USDA=24.59
NC_035084.1	59972235	.	G	A	.	.	MAF_INRAE=5.263;MAF_USDA=3.279
NC_035084.1	59972245	.	G	A	.	.	MAF_INRAE=14.167;MAF_USDA=2.459
NC_035084.1	59972286	.	G	A	.	.	MAF_INRAE=46.835;MAF_USDA=45.833
NC_035084.1	59972287	.	G	T	.	.	MAF_INRAE=45.833;MAF_USDA=45.833
NC_035084.1	59972289	.	G	C	.	.	MAF_INRAE=45.833;MAF_USDA=45.833
NC_035084.1	59972329	.	G	A	.	.	MAF_INRAE=7.5;MAF_USDA=9.016
NC_035084.1	59972407	.	C	T	.	.	MAF_INRAE=6.667;MAF_USDA=2.459
NC_035084.1	59972456	.	G	A	.	.	MAF_USDA=2.459
NC_035084.1	59972471	.	G	A	.	.	MAF_INRAE=13.333;MAF_USDA=2.459
NC_035084.1	59972910	.	T	C	.	.	MAF_INRAE=10.127;MAF_USDA=27.049
NC_035084.1	59973043	.	G	A	.	.	MAF_INRAE=15.789;MAF_USDA=3.279
NC_035084.1	59973060	.	C	T	.	.	MAF_USDA=5.738
NC_035084.1	59973185	.	C	A	.	.	MAF_INRAE=5.263;MAF_USDA=5.738
NC_035084.1	59973229	.	A	G	.	.	MAF_USDA=4.098
NC_035084.1	59973426	.	G	A	.	.	MAF_USDA=5.738
NC_035084.1	59973518	.	A	C	.	.	MAF_INRAE=14.557;MAF_USDA=23.529
NC_035084.1	59973722	.	A	C	.	.	MAF_INRAE=5.833
NC_035084.1	59973747	.	T	C	.	.	MAF_USDA=1.639
NC_035084.1	59973986	.	T	C	.	.	MAF_INRAE=30.38;MAF_USDA=44.118
NC_035084.1	59974401	.	C	T	.	.	MAF_USDA=1.639
NC_035084.1	59974415	.	G	A	.	.	MAF_INRAE=24.051;MAF_USDA=33.529
NC_035084.1	59974624	.	C	G	.	.	MAF_USDA=2.459
NC_035084.1	59974721	.	G	T	.	.	MAF_USDA=1.639
NC_035084.1	59974728	.	T	C	.	.	MAF_USDA=1.639
NC_035084.1	59974915	.	T	C	.	.	MAF_INRAE=15.789;MAF_USDA=2.459
NC_035084.1	59974936	.	T	G	.	.	MAF_USDA=2.459
NC_035084.1	59975168	.	A	T	.	.	MAF_USDA=5.294
NC_035084.1	59975176	.	T	G	.	.	MAF_INRAE=15.789;MAF_USDA=1.639
NC_035084.1	59975297	.	C	T	.	.	MAF_USDA=2.459
NC_035084.1	59975311	.	A	G	.	.	MAF_INRAE=18.354;MAF_USDA=15.294
NC_035084.1	59975327	.	T	C	.	.	MAF_INRAE=5.696;MAF_USDA=4.918
NC_035084.1	59975366	.	C	A	.	.	MAF_USDA=3.279
NC_035084.1	59975445	.	G	A	.	.	MAF_USDA=15.476
NC_035084.1	59975546	.	T	C	.	.	MAF_INRAE=5.263;MAF_USDA=9.836
NC_035084.1	59975585	.	C	T	.	.	MAF_INRAE=14.167;MAF_USDA=2.459
NC_035084.1	59975693	.	C	T	.	.	MAF_USDA=2.459
NC_035084.1	59975890	.	C	A	.	.	MAF_INRAE=29.747;MAF_USDA=41.765
NC_035084.1	59975906	.	C	T	.	.	MAF_USDA=4.098
NC_035084.1	59975984	.	G	A	.	.	MAF_USDA=1.639
NC_035084.1	59975995	.	G	A	.	.	MAF_INRAE=18.354;MAF_USDA=25.882
NC_035084.1	59976016	.	C	T	.	.	MAF_USDA=1.639
NC_035084.1	59976071	.	G	A	.	.	MAF_USDA=1.639
NC_035084.1	59976225	.	T	A	.	.	MAF_USDA=2.459
NC_035084.1	59976247	.	C	A	.	.	MAF_USDA=6.557
NC_035084.1	59976256	.	G	C	.	.	MAF_USDA=1.639
NC_035084.1	59976524	.	T	G	.	.	MAF_USDA=3.279
NC_035084.1	59976559	.	T	A	.	.	MAF_USDA=1.639
NC_035084.1	59976561	.	G	T	.	.	MAF_INRAE=21.053;MAF_USDA=9.016
NC_035084.1	59976562	.	C	T	.	.	MAF_USDA=9.016
NC_035084.1	59976826	.	G	A	.	.	MAF_INRAE=15.789;MAF_USDA=6.557
NC_035084.1	59976851	.	C	A	.	.	MAF_INRAE=5.696;MAF_USDA=4.918
NC_035084.1	59976889	.	C	T	.	.	MAF_INRAE=14.167;MAF_USDA=2.459
NC_035084.1	59977005	.	A	C	.	.	MAF_USDA=2.459
NC_035084.1	59977014	.	C	T	.	.	MAF_INRAE=15.789;MAF_USDA=5.738
NC_035084.1	59977236	.	A	C	.	.	MAF_INRAE=6.667;MAF_USDA=3.279
NC_035084.1	59977293	.	G	C	.	.	MAF_USDA=24.706
NC_035084.1	59977755	.	C	T	.	.	MAF_INRAE=5.696;MAF_USDA=4.918
NC_035084.1	59977848	.	C	T	.	.	MAF_USDA=2.459
NC_035084.1	59977929	.	G	A	.	.	MAF_INRAE=15.789
NC_035084.1	59977971	.	C	A	.	.	MAF_USDA=1.639
NC_035084.1	59978024	.	A	C	.	.	MAF_INRAE=6.329;MAF_USDA=5.738
NC_035084.1	59978225	.	C	T	.	.	MAF_USDA=2.459
NC_035084.1	59978383	.	G	A	.	.	MAF_INRAE=31.646;MAF_USDA=45.833
NC_035084.1	59978429	.	C	A	.	.	MAF_INRAE=30.38;MAF_USDA=27.647
NC_035084.1	59978498	.	C	T	.	.	MAF_INRAE=15.789;MAF_USDA=7.377
NC_035084.1	59978580	.	G	A	.	.	MAF_USDA=4.918
NC_035084.1	59978767	.	C	T	.	.	MAF_USDA=2.5
NC_035084.1	59978798	.	C	T	.	.	MAF_INRAE=46.203;MAF_USDA=25.0
NC_035084.1	59978813	.	C	A	.	.	MAF_INRAE=30.0
NC_035084.1	59978823	.	C	T	.	.	MAF_INRAE=30.0;MAF_USDA=20.833
NC_035084.1	59978832	.	A	G	.	.	MAF_USDA=23.171
NC_035084.1	59978834	.	T	A	.	.	MAF_INRAE=30.833;MAF_USDA=20.833
NC_035084.1	59978836	.	C	G	.	.	MAF_INRAE=26.667;MAF_USDA=20.833
NC_035084.1	59978838	.	C	T	.	.	MAF_INRAE=27.5;MAF_USDA=20.833
NC_035084.1	59978860	.	T	A	.	.	MAF_INRAE=27.5;MAF_USDA=18.75
NC_035084.1	59978970	.	G	T	.	.	MAF_INRAE=8.333;MAF_USDA=3.448
NC_035084.1	59978998	.	A	T	.	.	MAF_USDA=25.0
NC_035084.1	59979007	.	T	G	.	.	MAF_USDA=1.667
NC_035084.1	59979008	.	G	T	.	.	MAF_USDA=4.098
NC_035084.1	59979251	.	T	C	.	.	MAF_USDA=1.639
NC_035084.1	59979260	.	A	G	.	.	MAF_INRAE=5.696;MAF_USDA=5.738
NC_035084.1	59979267	.	G	A	.	.	MAF_INRAE=30.38;MAF_USDA=28.235
NC_035084.1	59979290	.	G	A	.	.	MAF_USDA=4.918
NC_035084.1	59979334	.	C	T	.	.	MAF_USDA=23.529
NC_035084.1	59979368	.	C	A	.	.	MAF_USDA=2.459
NC_035084.1	59979374	.	A	G	.	.	MAF_INRAE=5.263;MAF_USDA=3.279
NC_035084.1	59979529	.	T	A	.	.	MAF_INRAE=15.789;MAF_USDA=5.738
NC_035084.1	59979694	.	C	T	.	.	MAF_USDA=2.459
NC_035084.1	59979799	.	C	T	.	.	MAF_USDA=1.639
NC_035084.1	59979855	.	C	T	.	.	MAF_USDA=1.639
NC_035084.1	59979873	.	G	T	.	.	MAF_USDA=2.459
NC_035084.1	59979916	.	C	T	.	.	MAF_USDA=3.279
NC_035084.1	59980010	.	C	T	.	.	MAF_INRAE=9.494;MAF_USDA=19.672
NC_035084.1	59980025	.	T	A	.	.	MAF_INRAE=22.152;MAF_USDA=19.412
NC_035084.1	59980026	.	A	T	.	.	MAF_INRAE=9.494;MAF_USDA=20.492
NC_035084.1	59980037	.	C	A	.	.	MAF_USDA=2.459
NC_035084.1	59980044	.	A	T	.	.	MAF_USDA=3.279
NC_035084.1	59980064	.	T	C	.	.	MAF_USDA=2.459
NC_035084.1	59980126	.	C	A	.	.	MAF_INRAE=2.632
NC_035084.1	59980186	.	G	A	.	.	MAF_INRAE=9.494;MAF_USDA=18.852
NC_035084.1	59980326	.	G	A	.	.	MAF_INRAE=47.368;MAF_USDA=25.882
NC_035084.1	59980466	.	G	T	.	.	MAF_INRAE=5.696;MAF_USDA=11.176
NC_035084.1	59980507	.	T	A	.	.	MAF_INRAE=18.354;MAF_USDA=20.833
NC_035084.1	59980516	.	T	A	.	.	MAF_INRAE=9.494;MAF_USDA=6.25
NC_035084.1	59980586	.	G	T	.	.	MAF_INRAE=25.949;MAF_USDA=37.647
NC_035084.1	59980655	.	G	A	.	.	MAF_USDA=5.738
NC_035084.1	59980895	.	G	A	.	.	MAF_INRAE=6.329;MAF_USDA=5.738
NC_035084.1	59981218	.	G	A	.	.	MAF_INRAE=5.0
NC_035084.1	59981467	.	C	T	.	.	MAF_INRAE=6.329
NC_035084.1	59981507	.	G	T	.	.	MAF_USDA=1.639
NC_035084.1	59981537	.	T	C	.	.	MAF_INRAE=33.544;MAF_USDA=22.941
NC_035084.1	59981619	.	C	T	.	.	MAF_INRAE=32.911;MAF_USDA=32.941
NC_035084.1	59981669	.	C	A	.	.	MAF_INRAE=6.667;MAF_USDA=2.459
NC_035084.1	59981703	.	C	G	.	.	MAF_INRAE=5.696;MAF_USDA=11.765
NC_035084.1	59981704	.	T	G	.	.	MAF_INRAE=18.354;MAF_USDA=24.706
NC_035084.1	59981725	.	C	A	.	.	MAF_USDA=3.279
NC_035084.1	59981726	.	C	T	.	.	MAF_USDA=3.279
NC_035084.1	59981853	.	G	A	.	.	MAF_INRAE=4.167
NC_035084.1	59981893	.	G	A	.	.	MAF_INRAE=44.937;MAF_USDA=22.941
NC_035084.1	59981915	.	C	A	.	.	MAF_USDA=1.639
NC_035084.1	59981941	.	A	G	.	.	MAF_INRAE=34.177;MAF_USDA=34.706
NC_035084.1	59981987	.	A	C	.	.	MAF_INRAE=34.177;MAF_USDA=34.706
NC_035084.1	59982118	.	TCTATCGA	TCTATCGT	.	.	MAF_USDA=45.833
NC_035084.1	59982122	.	T	C	.	.	MAF_INRAE=6.667;MAF_USDA=3.279
NC_035084.1	59982125	.	A	T	.	.	MAF_INRAE=33.544;MAF_USDA=23.77
NC_035084.1	59982171	.	G	T	.	.	MAF_USDA=1.639
NC_035084.1	59982299	.	G	A	.	.	MAF_USDA=2.941
NC_035084.1	59982371	.	G	A	.	.	MAF_USDA=2.459
NC_035084.1	59983138	.	C	T	.	.	MAF_INRAE=5.833
NC_035084.1	59983153	.	C	T	.	.	MAF_USDA=1.639
NC_035084.1	59983265	.	G	C	.	.	MAF_USDA=2.5
NC_035084.1	59983354	.	G	A	.	.	MAF_INRAE=18.354;MAF_USDA=23.529
NC_035084.1	59983622	.	C	T	.	.	MAF_USDA=7.5
NC_035084.1	59983638	.	A	G	.	.	MAF_INRAE=10.526;MAF_USDA=24.706
NC_035084.1	59983639	.	T	C	.	.	MAF_USDA=24.118
NC_035084.1	59983649	.	C	T	.	.	MAF_INRAE=10.526;MAF_USDA=23.529
NC_035084.1	59984200	.	C	A	.	.	MAF_USDA=28.824
NC_035084.1	59984247	.	A	G	.	.	MAF_INRAE=10.833;MAF_USDA=7.377
NC_035084.1	59984396	.	A	G	.	.	MAF_INRAE=6.329
NC_035084.1	59984486	.	G	A	.	.	MAF_INRAE=13.333;MAF_USDA=1.639
NC_035084.1	59984565	.	A	T	.	.	MAF_INRAE=5.696;MAF_USDA=4.918
NC_035084.1	59984593	.	A	G	.	.	MAF_USDA=8.824
NC_035084.1	59984650	.	C	G	.	.	MAF_USDA=3.333
NC_035084.1	59984657	.	C	T	.	.	MAF_INRAE=12.025;MAF_USDA=46.429
NC_035084.1	59984811	.	G	T	.	.	MAF_USDA=4.098
NC_035084.1	59985019	.	G	T	.	.	MAF_USDA=4.098
NC_035084.1	59985100	.	G	A	.	.	MAF_INRAE=5.263;MAF_USDA=3.279
NC_035084.1	59985203	.	G	A	.	.	MAF_USDA=2.941
NC_035084.1	59985283	.	C	T	.	.	MAF_USDA=2.459
NC_035084.1	59985322	.	T	C	.	.	MAF_USDA=1.639
NC_035084.1	59985332	.	C	T	.	.	MAF_USDA=2.459
NC_035084.1	59985368	.	T	A	.	.	MAF_USDA=35.417
NC_035084.1	59985373	.	T	A	.	.	MAF_USDA=31.25
NC_035084.1	59985376	.	T	A	.	.	MAF_USDA=29.167
NC_035084.1	59985377	.	T	A	.	.	MAF_USDA=31.25
NC_035084.1	59985380	.	T	A	.	.	MAF_USDA=11.176
NC_035084.1	59985383	.	T	A	.	.	MAF_USDA=10.588
NC_035084.1	59985387	.	T	A	.	.	MAF_USDA=31.25
NC_035084.1	59985388	.	T	A	.	.	MAF_USDA=27.083
NC_035084.1	59985391	.	T	A	.	.	MAF_USDA=31.25
NC_035084.1	59985447	.	T	A	.	.	MAF_INRAE=5.263;MAF_USDA=3.279
NC_035084.1	59985465	.	A	G	.	.	MAF_INRAE=6.667;MAF_USDA=2.459
NC_035084.1	59985498	.	A	G	.	.	MAF_USDA=2.459
NC_035084.1	59985680	.	G	A	.	.	MAF_USDA=1.639
NC_035084.1	59985725	.	T	C	.	.	MAF_USDA=2.459
NC_035084.1	59985740	.	C	T	.	.	MAF_USDA=2.459
NC_035084.1	59985981	.	G	T	.	.	MAF_INRAE=1.667
NC_035084.1	59986407	.	C	T	.	.	MAF_INRAE=10.526;MAF_USDA=9.016
NC_035084.1	59986635	.	C	T	.	.	MAF_USDA=1.639
NC_035084.1	59986692	.	G	C	.	.	MAF_INRAE=15.789
NC_035084.1	59986736	.	G	A	.	.	MAF_USDA=4.098
NC_035084.1	59986956	.	C	T	.	.	MAF_USDA=2.459
NC_035084.1	59987048	.	T	C	.	.	MAF_USDA=1.639
NC_035084.1	59987086	.	C	T	.	.	MAF_INRAE=15.789
NC_035084.1	59987136	.	C	T	.	.	MAF_USDA=3.279
NC_035084.1	59987185	.	G	A	.	.	MAF_USDA=8.824
NC_035084.1	59987202	.	C	T	.	.	MAF_INRAE=15.789;MAF_USDA=7.377
NC_035084.1	59987292	.	A	T	.	.	MAF_USDA=1.639
NC_035084.1	59987300	.	T	C	.	.	MAF_INRAE=15.789;MAF_USDA=9.016
NC_035084.1	59987344	.	G	A	.	.	MAF_USDA=3.279
NC_035084.1	59987528	.	T	G	.	.	MAF_INRAE=8.861;MAF_USDA=20.0
NC_035084.1	59987608	.	A	G	.	.	MAF_INRAE=15.789;MAF_USDA=9.016
NC_035084.1	59988050	.	C	G	.	.	MAF_USDA=3.279
NC_035084.1	59988134	.	A	G	.	.	MAF_USDA=2.459
NC_035084.1	59988208	.	C	T	.	.	MAF_USDA=4.098
NC_035084.1	59988421	.	G	A	.	.	MAF_INRAE=5.063;MAF_USDA=4.918
NC_035084.1	59988522	.	C	T	.	.	MAF_INRAE=15.789;MAF_USDA=3.279
NC_035084.1	59988609	.	A	C	.	.	MAF_USDA=6.557
NC_035084.1	59988642	.	T	C	.	.	MAF_INRAE=15.789;MAF_USDA=4.098
NC_035084.1	59988810	.	C	T	.	.	MAF_USDA=8.824
NC_035084.1	59988828	.	A	T	.	.	MAF_USDA=10.0
NC_035084.1	59988897	.	G	A	.	.	MAF_USDA=9.016
NC_035084.1	59989106	.	C	T	.	.	MAF_INRAE=4.167
NC_035084.1	59989221	.	C	T	.	.	MAF_INRAE=5.063;MAF_USDA=4.098
NC_035084.1	59989299	.	G	T	.	.	MAF_INRAE=6.329;MAF_USDA=5.738
NC_035084.1	59989311	.	C	T	.	.	MAF_USDA=10.0
NC_035084.1	59989492	.	G	T	.	.	MAF_INRAE=5.063;MAF_USDA=4.098
NC_035084.1	59989511	.	C	T	.	.	MAF_INRAE=15.789;MAF_USDA=40.588
NC_035084.1	59989563	.	C	A	.	.	MAF_INRAE=25.316;MAF_USDA=30.0
NC_035084.1	59990218	.	G	T	.	.	MAF_USDA=14.167
NC_035084.1	59990310	.	G	C	.	.	MAF_INRAE=5.263;MAF_USDA=4.098
NC_035084.1	59990516	.	C	A	.	.	MAF_USDA=3.279
NC_035084.1	59990618	.	C	T	.	.	MAF_INRAE=6.329;MAF_USDA=5.738
NC_035084.1	59990725	.	A	C	.	.	MAF_INRAE=15.789;MAF_USDA=4.918
NC_035084.1	59990727	.	A	T	.	.	MAF_USDA=8.929
NC_035084.1	59990903	.	C	T	.	.	MAF_USDA=2.459
NC_035084.1	59990905	.	G	T	.	.	MAF_USDA=10.588
NC_035084.1	59992272	.	T	G	.	.	MAF_USDA=16.667
NC_035084.1	59992287	.	A	C	.	.	MAF_USDA=12.5
NC_035084.1	59992289	.	A	G	.	.	MAF_USDA=20.833
NC_035084.1	59992373	.	T	C	.	.	MAF_USDA=4.118
NC_035084.1	59992439	.	C	T	.	.	MAF_USDA=11.765
NC_035084.1	59992523	.	T	C	.	.	MAF_USDA=12.353
NC_035084.1	59992561	.	G	T	.	.	MAF_USDA=11.176
NC_035084.1	59992658	.	A	C	.	.	MAF_USDA=2.5
NC_035084.1	59992761	.	G	T	.	.	MAF_INRAE=26.316;MAF_USDA=10.417
NC_035084.1	59992781	.	C	A	.	.	MAF_USDA=1.639
NC_035084.1	59992803	.	A	T	.	.	MAF_USDA=2.459
NC_035084.1	59992843	.	TAGAGAGG	TAGAGAGA	.	.	MAF_USDA=43.75
NC_035084.1	59992850	.	G	A	.	.	MAF_INRAE=42.105;MAF_USDA=19.672
NC_035084.1	59992962	.	G	A	.	.	MAF_USDA=3.279
NC_035084.1	59993050	.	T	A	.	.	MAF_USDA=1.667
NC_035084.1	59993083	.	A	T	.	.	MAF_INRAE=9.167;MAF_USDA=7.143
NC_035084.1	59993238	.	G	A	.	.	MAF_INRAE=5.063;MAF_USDA=1.639
NC_035084.1	59993539	.	T	C	.	.	MAF_INRAE=6.329;MAF_USDA=28.824
NC_035084.1	59993561	.	C	A	.	.	MAF_INRAE=15.789;MAF_USDA=3.279
NC_035084.1	59993589	.	T	C	.	.	MAF_USDA=10.0
NC_035084.1	59993590	.	T	A	.	.	MAF_USDA=10.0
NC_035084.1	59993644	.	C	T	.	.	MAF_USDA=4.098
NC_035084.1	59993647	.	T	G	.	.	MAF_USDA=4.918
NC_035084.1	59994262	.	C	G	.	.	MAF_USDA=11.176
NC_035084.1	59994288	.	C	T	.	.	MAF_USDA=11.765
NC_035084.1	59994395	.	C	T	.	.	MAF_INRAE=5.063;MAF_USDA=4.098
NC_035084.1	59994566	.	A	C	.	.	MAF_USDA=9.412
NC_035084.1	59994593	.	G	A	.	.	MAF_USDA=1.639
NC_035084.1	59994595	.	T	C	.	.	MAF_USDA=1.639
NC_035084.1	59994758	.	T	C	.	.	MAF_USDA=32.353
NC_035084.1	59994820	.	C	T	.	.	MAF_INRAE=5.063;MAF_USDA=6.557
NC_035084.1	59995052	.	A	T	.	.	MAF_USDA=1.639
NC_035084.1	59995076	.	C	A	.	.	MAF_INRAE=28.481;MAF_USDA=29.412
NC_035084.1	59995087	.	G	T	.	.	MAF_USDA=1.639
NC_035084.1	59995144	.	T	C	.	.	MAF_USDA=31.148
NC_035084.1	59995247	.	T	G	.	.	MAF_INRAE=15.789
NC_035084.1	59995368	.	T	A	.	.	MAF_INRAE=26.667;MAF_USDA=35.417
NC_035084.1	59995418	.	G	A	.	.	MAF_USDA=8.824
NC_035084.1	59995543	.	T	C	.	.	MAF_INRAE=5.063;MAF_USDA=5.738
NC_035084.1	59995666	.	C	T	.	.	MAF_INRAE=15.789;MAF_USDA=6.557
NC_035084.1	59995849	.	A	C	.	.	MAF_USDA=2.459
NC_035084.1	59995860	.	C	A	.	.	MAF_INRAE=15.789
NC_035084.1	59995885	.	A	T	.	.	MAF_USDA=2.459
NC_035084.1	59996009	.	C	T	.	.	MAF_INRAE=44.937;MAF_USDA=20.588
NC_035084.1	59996154	.	C	T	.	.	MAF_USDA=2.459
NC_035084.1	59996165	.	G	A	.	.	MAF_USDA=6.25
NC_035084.1	59996229	.	T	A	.	.	MAF_INRAE=27.848;MAF_USDA=35.294
NC_035084.1	59996463	.	T	G	.	.	MAF_USDA=2.459
NC_035084.1	59996621	.	A	G	.	.	MAF_INRAE=28.481;MAF_USDA=34.118
NC_035084.1	59996879	.	C	T	.	.	MAF_INRAE=6.962;MAF_USDA=7.377
NC_035084.1	59997260	.	C	T	.	.	MAF_INRAE=14.167
NC_035084.1	59997383	.	C	T	.	.	MAF_INRAE=8.861;MAF_USDA=7.377
NC_035084.1	59997480	.	C	A	.	.	MAF_USDA=3.333
NC_035084.1	59997567	.	C	A	.	.	MAF_USDA=22.917
NC_035084.1	59997574	.	C	A	.	.	MAF_INRAE=47.368;MAF_USDA=45.833
NC_035084.1	59997642	.	C	T	.	.	MAF_USDA=31.25
NC_035084.1	59998433	.	A	G	.	.	MAF_USDA=1.639
NC_035084.1	59998434	.	C	G	.	.	MAF_USDA=1.639
NC_035084.1	59998463	.	T	C	.	.	MAF_INRAE=9.167;MAF_USDA=7.059
NC_035084.1	59998711	.	T	C	.	.	MAF_INRAE=6.667
NC_035084.1	59998715	.	A	T	.	.	MAF_INRAE=5.833;MAF_USDA=8.197
NC_035084.1	59998805	.	G	A	.	.	MAF_USDA=1.639
NC_035084.1	59999017	.	C	T	.	.	MAF_INRAE=9.494;MAF_USDA=9.836
NC_035084.1	59999144	.	C	T	.	.	MAF_USDA=4.098
NC_035084.1	59999443	.	A	G	.	.	MAF_INRAE=14.167;MAF_USDA=2.459
NC_035084.1	59999641	.	A	T	.	.	MAF_INRAE=5.0
NC_035084.1	60000042	.	C	T	.	.	MAF_USDA=2.459
NC_035084.1	60000211	.	G	A	.	.	MAF_INRAE=10.127;MAF_USDA=8.197
NC_035084.1	60000222	.	C	G	.	.	MAF_INRAE=13.291;MAF_USDA=12.353
NC_035084.1	60000224	.	T	A	.	.	MAF_INRAE=14.167;MAF_USDA=11.176
NC_035084.1	60000368	.	A	T	.	.	MAF_USDA=17.647
NC_035084.1	60000410	.	C	T	.	.	MAF_USDA=2.459
NC_035084.1	60000459	.	G	A	.	.	MAF_INRAE=24.051;MAF_USDA=34.118
NC_035084.1	60000463	.	G	C	.	.	MAF_INRAE=13.291;MAF_USDA=11.176
NC_035084.1	60000521	.	C	T	.	.	MAF_USDA=2.353
NC_035084.1	60001097	.	T	G	.	.	MAF_USDA=1.639
NC_035084.1	60001156	.	G	C	.	.	MAF_INRAE=10.759;MAF_USDA=7.377
NC_035084.1	60001233	.	A	G	.	.	MAF_USDA=4.098
NC_035084.1	60001310	.	G	A	.	.	MAF_USDA=5.882
NC_035084.1	60001367	.	A	C	.	.	MAF_INRAE=5.063;MAF_USDA=4.098
NC_035084.1	60001544	.	G	A	.	.	MAF_USDA=2.459
NC_035084.1	60001551	.	G	T	.	.	MAF_USDA=3.279
NC_035084.1	60001620	.	C	A	.	.	MAF_USDA=2.459
NC_035084.1	60001905	.	G	A	.	.	MAF_USDA=1.639
NC_035084.1	60001965	.	C	T	.	.	MAF_INRAE=17.089;MAF_USDA=27.647
NC_035084.1	60002094	.	G	A	.	.	MAF_INRAE=5.063;MAF_USDA=1.639
NC_035084.1	60002098	.	C	T	.	.	MAF_USDA=2.941
NC_035084.1	60002103	.	G	T	.	.	MAF_INRAE=17.722;MAF_USDA=38.824
NC_035084.1	60002119	.	C	A	.	.	MAF_USDA=3.279
NC_035084.1	60002318	.	C	T	.	.	MAF_USDA=2.459
NC_035084.1	60002474	.	G	A	.	.	MAF_INRAE=17.089;MAF_USDA=35.714
NC_035084.1	60002487	.	G	A	.	.	MAF_INRAE=5.263
NC_035084.1	60002543	.	A	G	.	.	MAF_USDA=2.459
NC_035084.1	60002588	.	G	T	.	.	MAF_USDA=5.738
NC_035084.1	60002655	.	C	A	.	.	MAF_INRAE=12.658;MAF_USDA=13.529
NC_035084.1	60002722	.	T	G	.	.	MAF_INRAE=7.5;MAF_USDA=5.738
NC_035084.1	60002796	.	A	T	.	.	MAF_INRAE=44.937;MAF_USDA=22.353
NC_035084.1	60002808	.	T	C	.	.	MAF_INRAE=34.177;MAF_USDA=28.824
NC_035084.1	60002815	.	A	G	.	.	MAF_INRAE=34.177;MAF_USDA=28.824
NC_035084.1	60002864	.	C	T	.	.	MAF_USDA=1.639
NC_035084.1	60002998	.	A	G	.	.	MAF_INRAE=5.696;MAF_USDA=5.738
NC_035084.1	60003071	.	G	A	.	.	MAF_INRAE=5.0
NC_035084.1	60003075	.	A	G	.	.	MAF_USDA=1.639
NC_035084.1	60003234	.	T	C	.	.	MAF_USDA=4.918
NC_035084.1	60003284	.	T	A	.	.	MAF_USDA=2.459
NC_035084.1	60003319	.	G	T	.	.	MAF_INRAE=5.063;MAF_USDA=13.095
NC_035084.1	60003544	.	C	T	.	.	MAF_INRAE=5.0
NC_035084.1	60003623	.	T	G	.	.	MAF_USDA=2.459
NC_035084.1	60003730	.	C	T	.	.	MAF_USDA=1.639
NC_035084.1	60003753	.	C	A	.	.	MAF_USDA=11.475
NC_035084.1	60003761	.	A	G	.	.	MAF_INRAE=18.354;MAF_USDA=14.706
NC_035084.1	60003778	.	G	T	.	.	MAF_USDA=3.279
NC_035084.1	60003821	.	A	T	.	.	MAF_INRAE=29.114;MAF_USDA=27.083
NC_035084.1	60004416	.	C	T	.	.	MAF_USDA=25.0
NC_035084.1	60004473	.	C	A	.	.	MAF_USDA=18.75
NC_035084.1	60004558	.	C	T	.	.	MAF_INRAE=5.0
NC_035084.1	60004565	.	C	T	.	.	MAF_INRAE=5.0
NC_035084.1	60004566	.	T	G	.	.	MAF_INRAE=5.0
NC_035084.1	60004573	.	C	G	.	.	MAF_USDA=4.918
NC_035084.1	60004996	.	G	A	.	.	MAF_USDA=25.882
NC_035084.1	60005016	.	G	A	.	.	MAF_USDA=4.918
NC_035084.1	60005249	.	T	G	.	.	MAF_INRAE=44.937;MAF_USDA=22.353
NC_035084.1	60005289	.	T	C	.	.	MAF_USDA=2.941
NC_035084.1	60005379	.	C	A	.	.	MAF_USDA=8.824
NC_035084.1	60005552	.	C	T	.	.	MAF_INRAE=5.063;MAF_USDA=4.706
NC_035084.1	60005565	.	G	A	.	.	MAF_INRAE=13.291;MAF_USDA=12.941
NC_035084.1	60005622	.	T	C	.	.	MAF_USDA=1.639
NC_035084.1	60005695	.	T	A	.	.	MAF_USDA=8.333
NC_035084.1	60005716	.	T	A	.	.	MAF_INRAE=5.833;MAF_USDA=6.25
NC_035084.1	60005787	.	C	T	.	.	MAF_INRAE=18.354;MAF_USDA=14.118
NC_035084.1	60005911	.	G	T	.	.	MAF_INRAE=15.789;MAF_USDA=13.115
NC_035084.1	60005943	.	G	A	.	.	MAF_USDA=1.639
NC_035084.1	60005998	.	C	T	.	.	MAF_USDA=5.738
NC_035084.1	60006196	.	G	C	.	.	MAF_INRAE=27.848;MAF_USDA=45.294
NC_035084.1	60006213	.	G	A	.	.	MAF_USDA=6.557
NC_035084.1	60006382	.	C	G	.	.	MAF_INRAE=5.063;MAF_USDA=4.706
NC_035084.1	60006462	.	G	A	.	.	MAF_INRAE=11.392;MAF_USDA=27.647
NC_035084.1	60006480	.	T	C	.	.	MAF_INRAE=18.354;MAF_USDA=13.529
NC_035084.1	60006497	.	A	G	.	.	MAF_INRAE=28.481;MAF_USDA=34.118
NC_035084.1	60006769	.	C	T	.	.	MAF_INRAE=13.291;MAF_USDA=10.417
NC_035084.1	60006864	.	A	G	.	.	MAF_INRAE=5.696;MAF_USDA=8.197
NC_035084.1	60007034	.	C	T	.	.	MAF_INRAE=17.089;MAF_USDA=14.118
NC_035084.1	60007057	.	C	T	.	.	MAF_INRAE=10.759;MAF_USDA=5.738
NC_035084.1	60007102	.	T	A	.	.	MAF_INRAE=13.291;MAF_USDA=11.765
NC_035084.1	60007111	.	C	G	.	.	MAF_INRAE=14.167;MAF_USDA=2.459
NC_035084.1	60007128	.	T	C	.	.	MAF_USDA=1.639
NC_035084.1	60007173	.	C	T	.	.	MAF_USDA=1.639
NC_035084.1	60007387	.	A	G	.	.	MAF_USDA=7.377
NC_035084.1	60007435	.	G	T	.	.	MAF_INRAE=13.291;MAF_USDA=11.765
NC_035084.1	60007760	.	A	G	.	.	MAF_USDA=2.5
NC_035084.1	60007788	.	T	C	.	.	MAF_USDA=8.235
NC_035084.1	60007818	.	A	C	.	.	MAF_INRAE=7.5;MAF_USDA=1.639
NC_035084.1	60007836	.	T	C	.	.	MAF_USDA=2.353
NC_035084.1	60007839	.	C	T	.	.	MAF_INRAE=10.759;MAF_USDA=6.557
NC_035084.1	60007875	.	G	T	.	.	MAF_USDA=1.639
NC_035084.1	60007963	.	A	T	.	.	MAF_INRAE=15.789;MAF_USDA=1.639
NC_035084.1	60008145	.	C	T	.	.	MAF_INRAE=5.063;MAF_USDA=1.639
NC_035084.1	60008176	.	T	G	.	.	MAF_USDA=8.333
NC_035084.1	60008353	.	G	T	.	.	MAF_USDA=9.016
NC_035084.1	60008368	.	A	T	.	.	MAF_USDA=3.529
NC_035084.1	60008512	.	T	G	.	.	MAF_USDA=5.882
NC_035084.1	60008574	.	A	G	.	.	MAF_USDA=6.25
NC_035084.1	60008681	.	A	G	.	.	MAF_USDA=3.529
NC_035084.1	60008744	.	G	A	.	.	MAF_USDA=3.529
NC_035084.1	60008784	.	G	C	.	.	MAF_USDA=16.667
NC_035084.1	60008845	.	G	A	.	.	MAF_USDA=6.25
NC_035084.1	60008854	.	A	G	.	.	MAF_USDA=2.941
NC_035084.1	60008855	.	A	C	.	.	MAF_USDA=2.941
NC_035084.1	60008935	.	C	A	.	.	MAF_USDA=2.941
NC_035084.1	60009003	.	T	G	.	.	MAF_USDA=2.353
NC_035084.1	60009024	.	A	G	.	.	MAF_INRAE=31.013;MAF_USDA=42.353
NC_035084.1	60009068	.	C	A	.	.	MAF_USDA=2.459
NC_035084.1	60009072	.	T	G	.	.	MAF_USDA=1.639
NC_035084.1	60009127	.	A	G	.	.	MAF_USDA=4.118
NC_035084.1	60009221	.	C	T	.	.	MAF_USDA=1.639
NC_035084.1	60009350	.	A	T	.	.	MAF_USDA=4.098
NC_035084.1	60009357	.	A	G	.	.	MAF_USDA=3.529
NC_035084.1	60009360	.	G	A	.	.	MAF_USDA=3.529
NC_035084.1	60009371	.	G	A	.	.	MAF_USDA=2.459
NC_035084.1	60009382	.	C	T	.	.	MAF_USDA=9.016
NC_035084.1	60009397	.	T	A	.	.	MAF_USDA=5.738
NC_035084.1	60009411	.	T	C	.	.	MAF_INRAE=15.789;MAF_USDA=1.639
NC_035084.1	60009683	.	T	A	.	.	MAF_USDA=4.098
NC_035084.1	60009727	.	C	T	.	.	MAF_INRAE=6.667
NC_035084.1	60009783	.	C	A	.	.	MAF_USDA=1.639
NC_035084.1	60009861	.	A	C	.	.	MAF_USDA=6.25
NC_035084.1	60010136	.	G	A	.	.	MAF_USDA=1.639
NC_035084.1	60010210	.	G	A	.	.	MAF_INRAE=6.667
NC_035084.1	60010267	.	C	A	.	.	MAF_INRAE=34.177;MAF_USDA=25.882
NC_035084.1	60010289	.	G	T	.	.	MAF_INRAE=10.127;MAF_USDA=1.639
NC_035084.1	60010449	.	A	T	.	.	MAF_INRAE=5.696;MAF_USDA=3.279
NC_035084.1	60010510	.	T	G	.	.	MAF_INRAE=27.848;MAF_USDA=15.882
NC_035084.1	60010590	.	C	T	.	.	MAF_INRAE=15.789;MAF_USDA=1.639
NC_035084.1	60010598	.	C	A	.	.	MAF_USDA=12.295
NC_035084.1	60010602	.	G	T	.	.	MAF_USDA=1.639
NC_035084.1	60010710	.	T	C	.	.	MAF_USDA=3.529
NC_035084.1	60010721	.	T	G	.	.	MAF_USDA=1.639
NC_035084.1	60010819	.	A	G	.	.	MAF_USDA=2.459
NC_035084.1	60010835	.	A	G	.	.	MAF_USDA=3.529
NC_035084.1	60010891	.	G	A	.	.	MAF_USDA=7.647
NC_035084.1	60011006	.	G	A	.	.	MAF_USDA=3.529
NC_035084.1	60011052	.	A	G	.	.	MAF_USDA=3.529
NC_035084.1	60011067	.	G	A	.	.	MAF_INRAE=10.127;MAF_USDA=1.639
NC_035084.1	60011088	.	A	C	.	.	MAF_INRAE=14.167;MAF_USDA=2.459
NC_035084.1	60011148	.	G	T	.	.	MAF_USDA=6.557
NC_035084.1	60011235	.	G	T	.	.	MAF_INRAE=15.789;MAF_USDA=1.639
NC_035084.1	60011248	.	C	A	.	.	MAF_USDA=2.353
NC_035084.1	60011376	.	T	A	.	.	MAF_USDA=3.529
NC_035084.1	60011382	.	T	A	.	.	MAF_INRAE=34.177;MAF_USDA=42.353
NC_035084.1	60011507	.	T	G	.	.	MAF_USDA=1.639
NC_035084.1	60011513	.	T	G	.	.	MAF_INRAE=29.114;MAF_USDA=18.235
NC_035084.1	60011618	.	A	C	.	.	MAF_USDA=3.279
NC_035084.1	60011712	.	A	C	.	.	MAF_INRAE=5.063;MAF_USDA=3.279
NC_035084.1	60011730	.	C	A	.	.	MAF_USDA=3.529
NC_035084.1	60011731	.	A	G	.	.	MAF_INRAE=13.291;MAF_USDA=8.333
NC_035084.1	60011736	.	C	A	.	.	MAF_USDA=6.25
NC_035084.1	60011846	.	A	T	.	.	MAF_INRAE=13.333
NC_035084.1	60011911	.	G	T	.	.	MAF_INRAE=14.167;MAF_USDA=2.459
NC_035084.1	60012096	.	G	A	.	.	MAF_INRAE=10.127;MAF_USDA=1.639
NC_035084.1	60012223	.	A	G	.	.	MAF_USDA=8.333
NC_035084.1	60012303	.	T	A	.	.	MAF_INRAE=15.789;MAF_USDA=11.176
NC_035084.1	60012364	.	T	C	.	.	MAF_USDA=1.639
NC_035084.1	60012626	.	C	T	.	.	MAF_USDA=1.639
NC_035084.1	60012668	.	A	T	.	.	MAF_USDA=5.882
NC_035084.1	60012791	.	A	G	.	.	MAF_INRAE=28.333
NC_035084.1	60012969	.	A	C	.	.	MAF_INRAE=5.696;MAF_USDA=7.377
NC_035084.1	60012974	.	A	T	.	.	MAF_INRAE=9.167;MAF_USDA=7.059
NC_035084.1	60012983	.	G	C	.	.	MAF_INRAE=9.167;MAF_USDA=17.059
NC_035084.1	60013278	.	A	G	.	.	MAF_USDA=7.377
NC_035084.1	60013556	.	G	A	.	.	MAF_USDA=2.459
NC_035084.1	60013562	.	C	T	.	.	MAF_INRAE=15.789;MAF_USDA=2.459
NC_035084.1	60013670	.	G	C	.	.	MAF_INRAE=6.667
NC_035084.1	60013948	.	T	G	.	.	MAF_INRAE=13.291;MAF_USDA=10.417
NC_035084.1	60014027	.	T	A	.	.	MAF_USDA=8.197
NC_035084.1	60014053	.	C	T	.	.	MAF_USDA=1.639
NC_035084.1	60014094	.	T	C	.	.	MAF_USDA=1.639
NC_035084.1	60014122	.	C	G	.	.	MAF_INRAE=5.063;MAF_USDA=1.639
NC_035084.1	60014262	.	G	T	.	.	MAF_USDA=3.279
NC_035084.1	60014531	.	T	A	.	.	MAF_USDA=10.588
NC_035084.1	60014539	.	A	T	.	.	MAF_USDA=3.279
NC_035084.1	60014542	.	T	G	.	.	MAF_INRAE=34.177;MAF_USDA=26.471
NC_035084.1	60014610	.	A	C	.	.	MAF_INRAE=45.57;MAF_USDA=25.294
NC_035084.1	60014659	.	C	T	.	.	MAF_INRAE=15.823;MAF_USDA=10.0
NC_035084.1	60014669	.	C	T	.	.	MAF_INRAE=5.063;MAF_USDA=1.639
NC_035084.1	60014845	.	C	T	.	.	MAF_USDA=2.459
NC_035084.1	60014891	.	C	T	.	.	MAF_USDA=20.833
NC_035084.1	60015092	.	G	A	.	.	MAF_USDA=2.459
NC_035084.1	60015183	.	T	G	.	.	MAF_USDA=1.639
NC_035084.1	60015191	.	T	C	.	.	MAF_USDA=4.098
NC_035084.1	60015201	.	T	G	.	.	MAF_USDA=2.459
NC_035084.1	60015202	.	A	G	.	.	MAF_USDA=2.353
NC_035084.1	60015218	.	C	G	.	.	MAF_USDA=11.475
NC_035084.1	60015219	.	C	T	.	.	MAF_USDA=10.656
NC_035084.1	60015266	.	T	C	.	.	MAF_USDA=1.667
NC_035084.1	60015442	.	A	G	.	.	MAF_USDA=1.639
NC_035084.1	60015461	.	C	T	.	.	MAF_USDA=2.459
NC_035084.1	60015463	.	A	T	.	.	MAF_USDA=2.459
NC_035084.1	60015520	.	T	C	.	.	MAF_USDA=2.459
NC_035084.1	60015543	.	C	A	.	.	MAF_INRAE=15.823;MAF_USDA=9.836
NC_035084.1	60015545	.	A	T	.	.	MAF_USDA=1.639
NC_035084.1	60015585	.	G	A	.	.	MAF_INRAE=19.62;MAF_USDA=28.824
NC_035084.1	60015632	.	T	G	.	.	MAF_USDA=1.639
NC_035084.1	60015711	.	T	G	.	.	MAF_USDA=4.918
NC_035084.1	60015739	.	T	G	.	.	MAF_INRAE=33.544;MAF_USDA=48.235
NC_035084.1	60015751	.	T	G	.	.	MAF_USDA=4.918
NC_035084.1	60016015	.	T	A	.	.	MAF_INRAE=4.167
NC_035084.1	60016139	.	C	T	.	.	MAF_USDA=4.918
NC_035084.1	60016144	.	G	C	.	.	MAF_USDA=2.941
NC_035084.1	60016146	.	A	T	.	.	MAF_INRAE=15.823;MAF_USDA=9.836
NC_035084.1	60016379	.	C	T	.	.	MAF_USDA=2.459
NC_035084.1	60016424	.	C	G	.	.	MAF_USDA=1.639
NC_035084.1	60016484	.	C	A	.	.	MAF_USDA=1.639
NC_035084.1	60016498	.	G	T	.	.	MAF_INRAE=6.667
NC_035084.1	60016720	.	C	T	.	.	MAF_INRAE=5.696;MAF_USDA=3.279
NC_035084.1	60016847	.	C	A	.	.	MAF_USDA=5.738
NC_035084.1	60016926	.	T	G	.	.	MAF_INRAE=33.544;MAF_USDA=39.412
NC_035084.1	60016946	.	A	G	.	.	MAF_INRAE=10.759;MAF_USDA=22.353
NC_035084.1	60016994	.	C	G	.	.	MAF_INRAE=29.167;MAF_USDA=45.833
NC_035084.1	60017028	.	A	C	.	.	MAF_INRAE=33.544;MAF_USDA=39.412
NC_035084.1	60017031	.	C	T	.	.	MAF_USDA=8.333
NC_035084.1	60017035	.	C	T	.	.	MAF_INRAE=33.544;MAF_USDA=39.412
NC_035084.1	60017055	.	T	A	.	.	MAF_INRAE=34.177;MAF_USDA=28.824
NC_035084.1	60017060	.	C	T	.	.	MAF_USDA=8.235
NC_035084.1	60017094	.	G	T	.	.	MAF_INRAE=5.263;MAF_USDA=3.279
NC_035084.1	60017135	.	C	T	.	.	MAF_USDA=3.279
NC_035084.1	60017154	.	A	T	.	.	MAF_USDA=1.639
NC_035084.1	60017326	.	G	T	.	.	MAF_INRAE=5.263;MAF_USDA=3.279
NC_035084.1	60017370	.	T	G	.	.	MAF_USDA=3.279
NC_035084.1	60017393	.	C	T	.	.	MAF_INRAE=15.789;MAF_USDA=3.279
NC_035084.1	60017511	.	T	C	.	.	MAF_USDA=1.639
NC_035084.1	60017526	.	T	C	.	.	MAF_INRAE=33.544;MAF_USDA=47.647
NC_035084.1	60017608	.	A	T	.	.	MAF_INRAE=33.544;MAF_USDA=39.412
NC_035084.1	60017616	.	C	A	.	.	MAF_INRAE=33.544;MAF_USDA=39.412
NC_035084.1	60017676	.	G	T	.	.	MAF_INRAE=9.167;MAF_USDA=7.059
NC_035084.1	60017702	.	A	G	.	.	MAF_INRAE=33.544;MAF_USDA=39.412
NC_035084.1	60017735	.	C	T	.	.	MAF_USDA=4.098
NC_035084.1	60017756	.	T	G	.	.	MAF_USDA=2.459
NC_035084.1	60017758	.	C	T	.	.	MAF_INRAE=15.789;MAF_USDA=2.459
NC_035084.1	60017824	.	G	T	.	.	MAF_USDA=9.836
NC_035084.1	60017925	.	G	A	.	.	MAF_USDA=1.639
NC_035084.1	60017961	.	A	T	.	.	MAF_USDA=4.118
NC_035084.1	60018086	.	G	A	.	.	MAF_USDA=1.639
NC_035084.1	60018388	.	T	C	.	.	MAF_INRAE=33.544;MAF_USDA=38.824
NC_035084.1	60018576	.	A	T	.	.	MAF_INRAE=15.789;MAF_USDA=5.738
NC_035084.1	60018783	.	GAAAAAAC	GAAAAAAA	.	.	MAF_USDA=45.833
NC_035084.1	60018790	.	C	A	.	.	MAF_INRAE=13.291
NC_035084.1	60018935	.	C	T	.	.	MAF_INRAE=33.544;MAF_USDA=39.412
NC_035084.1	60018946	.	C	T	.	.	MAF_USDA=1.639
NC_035084.1	60019034	.	A	C	.	.	MAF_USDA=4.918
NC_035084.1	60019126	.	T	G	.	.	MAF_USDA=1.639
NC_035084.1	60019333	.	A	T	.	.	MAF_USDA=1.639
NC_035084.1	60019337	.	T	C	.	.	MAF_USDA=5.738
NC_035084.1	60019412	.	A	C	.	.	MAF_USDA=45.833
NC_035084.1	60019565	.	A	G	.	.	MAF_USDA=8.333
NC_035084.1	60019567	.	G	T	.	.	MAF_USDA=14.118
NC_035084.1	60019577	.	A	T	.	.	MAF_INRAE=30.833;MAF_USDA=45.833
NC_035084.1	60019936	.	G	T	.	.	MAF_INRAE=1.667
NC_035084.1	60020055	.	C	A	.	.	MAF_USDA=1.639
NC_035084.1	60020139	.	T	A	.	.	MAF_USDA=6.25
NC_035084.1	60020165	.	T	C	.	.	MAF_INRAE=7.5;MAF_USDA=1.639
NC_035084.1	60020168	.	G	A	.	.	MAF_USDA=2.459
NC_035084.1	60020293	.	T	A	.	.	MAF_USDA=2.459
NC_035084.1	60020364	.	A	C	.	.	MAF_INRAE=12.658;MAF_USDA=41.176
NC_035084.1	60020441	.	T	A	.	.	MAF_INRAE=12.025;MAF_USDA=11.176
NC_035084.1	60020454	.	G	C	.	.	MAF_INRAE=9.167;MAF_USDA=8.824
NC_035084.1	60020476	.	G	C	.	.	MAF_USDA=1.639
NC_035084.1	60020623	.	A	T	.	.	MAF_USDA=4.098
NC_035084.1	60020711	.	T	C	.	.	MAF_USDA=29.167
NC_035084.1	60020742	.	A	T	.	.	MAF_USDA=16.667
NC_035084.1	60020743	.	A	T	.	.	MAF_USDA=16.667
NC_035084.1	60021298	.	C	T	.	.	MAF_USDA=2.459
NC_035084.1	60021428	.	T	A	.	.	MAF_USDA=7.647
NC_035084.1	60021519	.	A	G	.	.	MAF_USDA=2.459
NC_035084.1	60021614	.	T	G	.	.	MAF_INRAE=17.722;MAF_USDA=13.529
NC_035084.1	60021709	.	A	C	.	.	MAF_INRAE=5.833;MAF_USDA=20.588
NC_035084.1	60021716	.	C	A	.	.	MAF_USDA=8.333
NC_035084.1	60021794	.	C	A	.	.	MAF_USDA=4.098
NC_035084.1	60021837	.	A	C	.	.	MAF_USDA=1.639
NC_035084.1	60021838	.	G	A	.	.	MAF_INRAE=12.025;MAF_USDA=37.059
NC_035084.1	60021849	.	G	C	.	.	MAF_INRAE=30.38;MAF_USDA=37.647
NC_035084.1	60021866	.	A	G	.	.	MAF_INRAE=30.38;MAF_USDA=35.882
NC_035084.1	60021873	.	G	C	.	.	MAF_USDA=2.459
NC_035084.1	60021899	.	T	C	.	.	MAF_USDA=16.393
NC_035084.1	60021901	.	T	G	.	.	MAF_USDA=2.459
NC_035084.1	60021927	.	C	T	.	.	MAF_INRAE=8.228;MAF_USDA=15.882
NC_035084.1	60022012	.	T	G	.	.	MAF_USDA=4.918
NC_035084.1	60022030	.	T	G	.	.	MAF_USDA=12.295
NC_035084.1	60022093	.	C	T	.	.	MAF_USDA=4.918
NC_035084.1	60022179	.	G	A	.	.	MAF_INRAE=17.722;MAF_USDA=12.353
NC_035084.1	60022197	.	A	G	.	.	MAF_INRAE=15.789;MAF_USDA=12.295
NC_035084.1	60022229	.	G	T	.	.	MAF_INRAE=5.263;MAF_USDA=3.279
NC_035084.1	60022237	.	T	A	.	.	MAF_USDA=13.934
NC_035084.1	60022291	.	G	T	.	.	MAF_INRAE=14.167;MAF_USDA=2.459
NC_035084.1	60022347	.	G	A	.	.	MAF_USDA=4.098
NC_035084.1	60022361	.	T	C	.	.	MAF_INRAE=44.937;MAF_USDA=24.706
NC_035084.1	60022378	.	C	T	.	.	MAF_INRAE=8.228;MAF_USDA=27.869
NC_035084.1	60022400	.	T	C	.	.	MAF_USDA=4.098
NC_035084.1	60022438	.	G	C	.	.	MAF_INRAE=7.595
NC_035084.1	60022496	.	C	T	.	.	MAF_INRAE=15.789;MAF_USDA=14.706
NC_035084.1	60022640	.	C	A	.	.	MAF_USDA=4.918
NC_035084.1	60022646	.	T	C	.	.	MAF_INRAE=30.38;MAF_USDA=38.824
NC_035084.1	60022653	.	A	T	.	.	MAF_INRAE=5.0;MAF_USDA=16.393
NC_035084.1	60022791	.	C	T	.	.	MAF_USDA=4.098
NC_035084.1	60022845	.	C	T	.	.	MAF_INRAE=7.5
NC_035084.1	60022890	.	G	A	.	.	MAF_USDA=9.167
NC_035084.1	60022910	.	C	A	.	.	MAF_USDA=1.639
NC_035084.1	60022959	.	C	G	.	.	MAF_INRAE=44.937;MAF_USDA=21.765
NC_035084.1	60023022	.	A	G	.	.	MAF_INRAE=5.0;MAF_USDA=16.393
NC_035084.1	60023171	.	G	T	.	.	MAF_INRAE=14.167
NC_035084.1	60023196	.	A	C	.	.	MAF_INRAE=5.0
NC_035084.1	60023197	.	A	C	.	.	MAF_INRAE=5.0
NC_035084.1	60023212	.	A	T	.	.	MAF_USDA=4.098
NC_035084.1	60023477	.	C	T	.	.	MAF_USDA=2.459
NC_035084.1	60023641	.	T	G	.	.	MAF_INRAE=30.38;MAF_USDA=35.882
NC_035084.1	60023684	.	G	T	.	.	MAF_INRAE=34.177;MAF_USDA=27.059
NC_035084.1	60023717	.	T	A	.	.	MAF_USDA=2.459
NC_035084.1	60023732	.	T	G	.	.	MAF_INRAE=28.481;MAF_USDA=41.176
NC_035084.1	60023845	.	C	T	.	.	MAF_INRAE=15.789;MAF_USDA=11.475
NC_035084.1	60023849	.	C	A	.	.	MAF_USDA=3.279
NC_035084.1	60023850	.	T	A	.	.	MAF_USDA=5.738
NC_035084.1	60024007	.	A	C	.	.	MAF_INRAE=5.263;MAF_USDA=4.918
NC_035084.1	60024110	.	C	A	.	.	MAF_INRAE=15.789;MAF_USDA=1.639
NC_035084.1	60024158	.	A	C	.	.	MAF_USDA=3.279
NC_035084.1	60024487	.	T	G	.	.	MAF_USDA=7.059
NC_035084.1	60024495	.	A	G	.	.	MAF_USDA=2.459
NC_035084.1	60024531	.	A	G	.	.	MAF_INRAE=28.481;MAF_USDA=40.0
NC_035084.1	60024606	.	C	T	.	.	MAF_INRAE=1.667
NC_035084.1	60024693	.	G	T	.	.	MAF_INRAE=22.152;MAF_USDA=44.118
NC_035084.1	60024704	.	T	G	.	.	MAF_USDA=3.279
NC_035084.1	60024796	.	G	T	.	.	MAF_USDA=4.098
NC_035084.1	60024876	.	A	T	.	.	MAF_USDA=3.279
NC_035084.1	60024954	.	A	T	.	.	MAF_USDA=1.639
NC_035084.1	60024989	.	T	A	.	.	MAF_INRAE=5.263;MAF_USDA=10.656
NC_035084.1	60025075	.	A	T	.	.	MAF_INRAE=23.418;MAF_USDA=50.0
NC_035084.1	60025084	.	C	A	.	.	MAF_INRAE=5.263;MAF_USDA=1.639
NC_035084.1	60025292	.	T	G	.	.	MAF_USDA=1.639
NC_035084.1	60025355	.	G	T	.	.	MAF_INRAE=5.063;MAF_USDA=3.279
NC_035084.1	60025384	.	A	T	.	.	MAF_INRAE=5.0;MAF_USDA=18.235
NC_035084.1	60025391	.	C	A	.	.	MAF_INRAE=30.38;MAF_USDA=44.706
NC_035084.1	60025423	.	C	T	.	.	MAF_USDA=3.279
NC_035084.1	60025508	.	C	A	.	.	MAF_USDA=6.25
NC_035084.1	60025600	.	G	A	.	.	MAF_INRAE=5.263;MAF_USDA=3.279
NC_035084.1	60025632	.	T	G	.	.	MAF_INRAE=5.063;MAF_USDA=1.639
NC_035084.1	60025695	.	C	G	.	.	MAF_USDA=3.279
NC_035084.1	60025704	.	T	A	.	.	MAF_INRAE=45.57;MAF_USDA=45.833
NC_035084.1	60025705	.	A	T	.	.	MAF_INRAE=14.167
NC_035084.1	60025713	.	C	A	.	.	MAF_INRAE=17.089
NC_035084.1	60025735	.	G	T	.	.	MAF_INRAE=18.354;MAF_USDA=35.417
NC_035084.1	60025820	.	A	T	.	.	MAF_INRAE=34.177;MAF_USDA=27.647
NC_035084.1	60025876	.	G	A	.	.	MAF_USDA=2.459
NC_035084.1	60025889	.	C	T	.	.	MAF_USDA=44.706
NC_035084.1	60025978	.	G	T	.	.	MAF_INRAE=36.076;MAF_USDA=25.294
NC_035084.1	60025990	.	G	A	.	.	MAF_USDA=1.639
NC_035084.1	60026035	.	G	A	.	.	MAF_USDA=3.279
NC_035084.1	60026036	.	G	C	.	.	MAF_USDA=2.459
NC_035084.1	60026044	.	G	A	.	.	MAF_USDA=3.279
NC_035084.1	60026082	.	T	C	.	.	MAF_USDA=1.639
NC_035084.1	60026089	.	G	A	.	.	MAF_USDA=1.639
NC_035084.1	60026129	.	T	C	.	.	MAF_INRAE=34.177;MAF_USDA=28.235
NC_035084.1	60026136	.	G	A	.	.	MAF_INRAE=34.177;MAF_USDA=27.647
NC_035084.1	60026148	.	G	A	.	.	MAF_USDA=5.738
NC_035084.1	60026178	.	C	T	.	.	MAF_INRAE=34.177;MAF_USDA=27.647
NC_035084.1	60026184	.	C	T	.	.	MAF_INRAE=5.063;MAF_USDA=1.639
NC_035084.1	60026206	.	A	C	.	.	MAF_INRAE=34.177;MAF_USDA=27.647
NC_035084.1	60026210	.	C	T	.	.	MAF_INRAE=30.0;MAF_USDA=27.647
NC_035084.1	60026355	.	G	A	.	.	MAF_INRAE=16.456;MAF_USDA=25.882
NC_035084.1	60026366	.	C	G	.	.	MAF_USDA=4.098
NC_035084.1	60026487	.	G	T	.	.	MAF_USDA=3.279
NC_035084.1	60026517	.	G	A	.	.	MAF_USDA=1.667
NC_035084.1	60026544	.	T	C	.	.	MAF_USDA=2.976
NC_035084.1	60026567	.	C	T	.	.	MAF_INRAE=12.025;MAF_USDA=30.588
NC_035084.1	60026573	.	C	T	.	.	MAF_USDA=6.471
NC_035084.1	60026592	.	C	G	.	.	MAF_INRAE=34.177;MAF_USDA=27.381
NC_035084.1	60026604	.	G	A	.	.	MAF_INRAE=25.949;MAF_USDA=45.882
NC_035084.1	60026692	.	T	A	.	.	MAF_INRAE=7.5
NC_035084.1	60026761	.	T	G	.	.	MAF_INRAE=21.519;MAF_USDA=21.765
NC_035084.1	60026762	.	A	T	.	.	MAF_INRAE=23.333;MAF_USDA=23.529
NC_035084.1	60026770	.	T	C	.	.	MAF_INRAE=33.544;MAF_USDA=28.235
NC_035084.1	60026780	.	T	G	.	.	MAF_INRAE=12.025;MAF_USDA=34.706
NC_035084.1	60026821	.	T	G	.	.	MAF_INRAE=15.789;MAF_USDA=1.639
NC_035084.1	60026892	.	C	G	.	.	MAF_USDA=1.639
NC_035084.1	60026924	.	T	C	.	.	MAF_USDA=18.75
NC_035084.1	60026936	.	T	A	.	.	MAF_INRAE=45.57;MAF_USDA=24.118
NC_035084.1	60026940	.	C	T	.	.	MAF_INRAE=5.063;MAF_USDA=2.459
NC_035084.1	60026950	.	C	A	.	.	MAF_INRAE=45.57;MAF_USDA=24.118
NC_035084.1	60026956	.	C	A	.	.	MAF_USDA=4.098
NC_035084.1	60027043	.	G	T	.	.	MAF_USDA=4.098
NC_035084.1	60027044	.	A	C	.	.	MAF_USDA=4.098
NC_035084.1	60027046	.	C	A	.	.	MAF_INRAE=15.789;MAF_USDA=5.738
NC_035084.1	60027057	.	A	C	.	.	MAF_USDA=4.098
NC_035084.1	60027058	.	C	T	.	.	MAF_USDA=4.098
NC_035084.1	60027059	.	C	T	.	.	MAF_USDA=4.098
NC_035084.1	60027100	.	A	C	.	.	MAF_USDA=2.459
NC_035084.1	60027216	.	G	T	.	.	MAF_USDA=4.098
NC_035084.1	60027218	.	C	T	.	.	MAF_USDA=4.098
NC_035084.1	60027225	.	T	C	.	.	MAF_INRAE=5.0
NC_035084.1	60027274	.	G	T	.	.	MAF_INRAE=14.167;MAF_USDA=2.459
NC_035084.1	60027326	.	G	C	.	.	MAF_INRAE=8.228;MAF_USDA=14.754
NC_035084.1	60027342	.	A	G	.	.	MAF_USDA=3.279
NC_035084.1	60027446	.	C	T	.	.	MAF_USDA=1.639
NC_035084.1	60027452	.	G	A	.	.	MAF_USDA=1.639
NC_035084.1	60027477	.	C	T	.	.	MAF_USDA=2.459
NC_035084.1	60027531	.	C	A	.	.	MAF_USDA=1.639
NC_035084.1	60027833	.	C	A	.	.	MAF_INRAE=33.544;MAF_USDA=27.059
NC_035084.1	60027922	.	G	A	.	.	MAF_INRAE=22.152;MAF_USDA=35.882
NC_035084.1	60027960	.	A	T	.	.	MAF_INRAE=22.152;MAF_USDA=37.059
NC_035084.1	60027964	.	A	C	.	.	MAF_INRAE=30.0;MAF_USDA=45.833
NC_035084.1	60027999	.	C	T	.	.	MAF_INRAE=15.789;MAF_USDA=1.639
NC_035084.1	60028087	.	T	G	.	.	MAF_USDA=1.639
NC_035084.1	60028131	.	A	C	.	.	MAF_USDA=4.098
NC_035084.1	60035705	.	T	C	.	.	MAF_USDA=42.857
NC_035084.1	60035721	.	A	C	.	.	MAF_INRAE=15.789;MAF_USDA=42.353
NC_035084.1	60035750	.	T	A	.	.	MAF_INRAE=34.177;MAF_USDA=25.882
NC_035084.1	60035880	.	G	T	.	.	MAF_INRAE=14.557;MAF_USDA=4.918
NC_035084.1	60035926	.	T	G	.	.	MAF_INRAE=9.167;MAF_USDA=8.824
NC_035084.1	60035927	.	C	A	.	.	MAF_INRAE=9.167;MAF_USDA=9.412
NC_035084.1	60036119	.	G	T	.	.	MAF_INRAE=34.177;MAF_USDA=27.059
NC_035084.1	60036199	.	G	T	.	.	MAF_USDA=22.917
NC_035084.1	60036291	.	G	T	.	.	MAF_USDA=1.639
NC_035084.1	60036367	.	T	C	.	.	MAF_INRAE=15.789;MAF_USDA=7.377
NC_035084.1	60036463	.	C	T	.	.	MAF_INRAE=34.177;MAF_USDA=32.941
NC_035084.1	60036534	.	A	G	.	.	MAF_USDA=1.639
NC_035084.1	60036610	.	A	G	.	.	MAF_INRAE=34.177;MAF_USDA=27.647
NC_035084.1	60036660	.	G	T	.	.	MAF_INRAE=34.177;MAF_USDA=26.471
NC_035084.1	60036721	.	T	C	.	.	MAF_USDA=1.639
NC_035084.1	60036746	.	G	A	.	.	MAF_INRAE=34.177;MAF_USDA=26.471
NC_035084.1	60036772	.	T	A	.	.	MAF_INRAE=8.228;MAF_USDA=16.393
NC_035084.1	60036776	.	G	A	.	.	MAF_INRAE=21.519;MAF_USDA=13.529
NC_035084.1	60036884	.	C	G	.	.	MAF_INRAE=34.177;MAF_USDA=27.059
NC_035084.1	60036891	.	G	T	.	.	MAF_INRAE=34.177;MAF_USDA=26.471
NC_035084.1	60037026	.	T	G	.	.	MAF_INRAE=3.333
NC_035084.1	60037029	.	C	T	.	.	MAF_INRAE=34.177;MAF_USDA=22.951
NC_035084.1	60037030	.	G	T	.	.	MAF_INRAE=3.333
NC_035084.1	60037036	.	A	T	.	.	MAF_INRAE=2.5
NC_035084.1	60037112	.	T	A	.	.	MAF_INRAE=5.0
NC_035084.1	60037122	.	G	C	.	.	MAF_INRAE=15.789;MAF_USDA=5.738
NC_035084.1	60037307	.	A	T	.	.	MAF_INRAE=5.263;MAF_USDA=9.016
NC_035084.1	60037330	.	C	T	.	.	MAF_USDA=10.588
NC_035084.1	60037338	.	C	A	.	.	MAF_INRAE=45.0
NC_035084.1	60037342	.	A	T	.	.	MAF_INRAE=44.167
NC_035084.1	60037349	.	G	T	.	.	MAF_INRAE=45.0
NC_035084.1	60037391	.	A	T	.	.	MAF_USDA=1.639
NC_035084.1	60037430	.	G	A	.	.	MAF_USDA=13.115
NC_035084.1	60037443	.	T	C	.	.	MAF_USDA=5.738
NC_035084.1	60037478	.	A	T	.	.	MAF_USDA=2.941
NC_035084.1	60037486	.	C	T	.	.	MAF_INRAE=9.167
NC_035084.1	60037498	.	T	C	.	.	MAF_INRAE=16.667
NC_035084.1	60037499	.	T	C	.	.	MAF_INRAE=16.667
NC_035084.1	60037527	.	T	C	.	.	MAF_INRAE=4.167;MAF_USDA=12.295
NC_035084.1	60037528	.	C	A	.	.	MAF_INRAE=4.167;MAF_USDA=9.836
NC_035084.1	60037553	.	C	T	.	.	MAF_INRAE=30.833;MAF_USDA=27.059
NC_035084.1	60037562	.	C	A	.	.	MAF_INRAE=10.759;MAF_USDA=7.377
NC_035084.1	60037567	.	G	A	.	.	MAF_INRAE=14.167;MAF_USDA=3.279
NC_035084.1	60037586	.	G	A	.	.	MAF_USDA=2.459
NC_035084.1	60037642	.	A	C	.	.	MAF_USDA=2.459
NC_035084.1	60037711	.	C	T	.	.	MAF_USDA=2.459
NC_035084.1	60037730	.	T	A	.	.	MAF_USDA=3.279
NC_035084.1	60037955	.	G	A	.	.	MAF_INRAE=5.0;MAF_USDA=5.738
NC_035084.1	60038013	.	A	T	.	.	MAF_INRAE=10.759;MAF_USDA=11.475
NC_035084.1	60038015	.	G	T	.	.	MAF_USDA=4.918
NC_035084.1	60038241	.	C	T	.	.	MAF_INRAE=5.696;MAF_USDA=4.118
NC_035084.1	60038511	.	G	A	.	.	MAF_USDA=6.25
NC_035084.1	60038556	.	C	T	.	.	MAF_USDA=1.639
NC_035084.1	60038637	.	A	G	.	.	MAF_INRAE=15.19;MAF_USDA=45.882
NC_035084.1	60038736	.	G	T	.	.	MAF_USDA=5.738
NC_035084.1	60038741	.	A	T	.	.	MAF_INRAE=15.789
NC_035084.1	60038778	.	C	A	.	.	MAF_INRAE=11.392;MAF_USDA=8.824
NC_035084.1	60038802	.	C	G	.	.	MAF_INRAE=15.789;MAF_USDA=22.941
NC_035084.1	60038847	.	G	T	.	.	MAF_INRAE=15.789;MAF_USDA=22.941
NC_035084.1	60038954	.	T	C	.	.	MAF_USDA=2.459
NC_035084.1	60038986	.	A	T	.	.	MAF_USDA=1.639
NC_035084.1	60039135	.	G	A	.	.	MAF_INRAE=32.911;MAF_USDA=30.0
NC_035084.1	60039359	.	A	C	.	.	MAF_INRAE=32.911;MAF_USDA=30.588
NC_035084.1	60039608	.	G	C	.	.	MAF_INRAE=32.911;MAF_USDA=30.588
NC_035084.1	60039623	.	T	A	.	.	MAF_USDA=5.738
NC_035084.1	60039719	.	C	T	.	.	MAF_USDA=2.941
NC_035084.1	60039839	.	G	A	.	.	MAF_USDA=2.459
NC_035084.1	60039859	.	T	C	.	.	MAF_INRAE=7.595;MAF_USDA=40.588
NC_035084.1	60039874	.	A	T	.	.	MAF_INRAE=5.063;MAF_USDA=8.235
NC_035084.1	60040296	.	T	G	.	.	MAF_USDA=2.459
NC_035084.1	60040368	.	T	C	.	.	MAF_USDA=5.0
NC_035084.1	60040396	.	C	T	.	.	MAF_INRAE=12.025;MAF_USDA=8.929
NC_035084.1	60040430	.	C	T	.	.	MAF_USDA=3.279
NC_035084.1	60040442	.	G	A	.	.	MAF_INRAE=12.658;MAF_USDA=8.824
NC_035084.1	60040569	.	A	G	.	.	MAF_USDA=6.25
NC_035084.1	60040595	.	C	T	.	.	MAF_INRAE=10.127;MAF_USDA=5.738
NC_035084.1	60040609	.	T	C	.	.	MAF_INRAE=5.263;MAF_USDA=4.706
NC_035084.1	60040639	.	A	T	.	.	MAF_USDA=5.738
NC_035084.1	60040820	.	A	G	.	.	MAF_INRAE=12.025;MAF_USDA=8.824
NC_035084.1	60040832	.	A	C	.	.	MAF_USDA=1.639
NC_035084.1	60040871	.	A	G	.	.	MAF_INRAE=12.025;MAF_USDA=8.824
NC_035084.1	60040885	.	G	A	.	.	MAF_INRAE=32.911;MAF_USDA=29.412
NC_035084.1	60040951	.	A	G	.	.	MAF_USDA=9.167
NC_035084.1	60041064	.	G	A	.	.	MAF_USDA=1.639
NC_035084.1	60041108	.	C	T	.	.	MAF_INRAE=8.333;MAF_USDA=7.377
NC_035084.1	60041125	.	A	T	.	.	MAF_USDA=7.377
NC_035084.1	60041142	.	G	C	.	.	MAF_INRAE=7.595;MAF_USDA=13.529
NC_035084.1	60041262	.	G	C	.	.	MAF_USDA=1.639
NC_035084.1	60041306	.	C	T	.	.	MAF_INRAE=7.5;MAF_USDA=2.459
NC_035084.1	60041311	.	C	T	.	.	MAF_INRAE=7.595;MAF_USDA=40.0
NC_035084.1	60041526	.	A	G	.	.	MAF_INRAE=7.5;MAF_USDA=8.197
NC_035084.1	60041538	.	T	A	.	.	MAF_INRAE=7.595;MAF_USDA=9.412
NC_035084.1	60041736	.	G	A	.	.	MAF_USDA=2.459
NC_035084.1	60041776	.	C	T	.	.	MAF_USDA=1.639
NC_035084.1	60041868	.	G	A	.	.	MAF_INRAE=12.025;MAF_USDA=8.929
NC_035084.1	60041978	.	C	A	.	.	MAF_INRAE=7.595;MAF_USDA=9.412
NC_035084.1	60041999	.	G	A	.	.	MAF_USDA=3.279
NC_035084.1	60042137	.	A	T	.	.	MAF_INRAE=12.025;MAF_USDA=9.412
NC_035084.1	60042192	.	A	C	.	.	MAF_INRAE=12.025;MAF_USDA=11.765
NC_035084.1	60042220	.	A	T	.	.	MAF_USDA=2.459
NC_035084.1	60042262	.	A	G	.	.	MAF_INRAE=18.333;MAF_USDA=6.25
NC_035084.1	60042363	.	T	A	.	.	MAF_USDA=30.0
NC_035084.1	60042364	.	A	T	.	.	MAF_USDA=37.5
NC_035084.1	60042365	.	T	G	.	.	MAF_USDA=37.5
NC_035084.1	60042371	.	G	C	.	.	MAF_USDA=1.639
NC_035084.1	60042430	.	A	C	.	.	MAF_USDA=9.836
NC_035084.1	60042464	.	T	C	.	.	MAF_USDA=14.754
NC_035084.1	60042471	.	A	G	.	.	MAF_USDA=17.647
NC_035084.1	60042493	.	A	G	.	.	MAF_USDA=2.459
NC_035084.1	60042588	.	G	A	.	.	MAF_INRAE=7.5;MAF_USDA=2.459
NC_035084.1	60042706	.	T	C	.	.	MAF_INRAE=17.722;MAF_USDA=12.941
NC_035084.1	60042753	.	A	G	.	.	MAF_INRAE=17.722;MAF_USDA=11.176
NC_035084.1	60042754	.	A	C	.	.	MAF_INRAE=18.333;MAF_USDA=11.765
NC_035084.1	60042817	.	T	G	.	.	MAF_USDA=1.639
NC_035084.1	60042855	.	A	C	.	.	MAF_INRAE=17.722;MAF_USDA=9.412
NC_035084.1	60042858	.	G	T	.	.	MAF_INRAE=18.333;MAF_USDA=13.529
NC_035084.1	60042899	.	A	C	.	.	MAF_USDA=2.459
NC_035084.1	60042908	.	C	A	.	.	MAF_INRAE=17.722;MAF_USDA=15.294
NC_035084.1	60042917	.	T	A	.	.	MAF_USDA=4.098
NC_035084.1	60042963	.	C	G	.	.	MAF_INRAE=5.063
NC_035084.1	60043028	.	G	T	.	.	MAF_USDA=2.459
NC_035084.1	60043038	.	G	A	.	.	MAF_INRAE=34.177;MAF_USDA=14.118
NC_035084.1	60043046	.	A	T	.	.	MAF_INRAE=5.696;MAF_USDA=7.059
NC_035084.1	60043086	.	C	T	.	.	MAF_INRAE=5.696;MAF_USDA=6.471
NC_035084.1	60043092	.	C	T	.	.	MAF_USDA=2.459
NC_035084.1	60043095	.	A	T	.	.	MAF_USDA=3.279
NC_035084.1	60043105	.	T	C	.	.	MAF_USDA=3.279
NC_035084.1	60043132	.	C	T	.	.	MAF_USDA=9.412
NC_035084.1	60043141	.	A	G	.	.	MAF_USDA=9.412
NC_035084.1	60043183	.	C	T	.	.	MAF_USDA=11.176
NC_035084.1	60043184	.	C	T	.	.	MAF_USDA=2.459
NC_035084.1	60043200	.	T	A	.	.	MAF_USDA=12.295
NC_035084.1	60043212	.	A	T	.	.	MAF_USDA=6.25
NC_035084.1	60043213	.	T	C	.	.	MAF_USDA=6.25
NC_035084.1	60043244	.	T	C	.	.	MAF_USDA=6.25
NC_035084.1	60043654	.	C	T	.	.	MAF_USDA=5.932
NC_035084.1	60043661	.	G	A	.	.	MAF_USDA=1.695
NC_035084.1	60043681	.	A	T	.	.	MAF_USDA=5.422
NC_035084.1	60043725	.	G	C	.	.	MAF_USDA=10.417
NC_035084.1	60043730	.	C	A	.	.	MAF_USDA=10.417
NC_035084.1	60043804	.	G	A	.	.	MAF_USDA=30.0
NC_035084.1	60043977	.	T	C	.	.	MAF_INRAE=10.833;MAF_USDA=27.647
NC_035084.1	60043978	.	G	A	.	.	MAF_INRAE=10.833;MAF_USDA=26.471
NC_035084.1	60044241	.	G	A	.	.	MAF_INRAE=15.789;MAF_USDA=2.459
NC_035084.1	60044257	.	T	G	.	.	MAF_INRAE=12.025;MAF_USDA=9.412
NC_035084.1	60044289	.	C	G	.	.	MAF_INRAE=1.667;MAF_USDA=18.75
NC_035084.1	60044427	.	A	G	.	.	MAF_INRAE=5.696;MAF_USDA=10.0
NC_035084.1	60044428	.	C	G	.	.	MAF_INRAE=5.833;MAF_USDA=17.647
NC_035084.1	60044477	.	G	T	.	.	MAF_INRAE=32.911;MAF_USDA=29.412
NC_035084.1	60044532	.	G	T	.	.	MAF_INRAE=5.063;MAF_USDA=8.235
NC_035084.1	60044600	.	C	T	.	.	MAF_USDA=11.475
NC_035084.1	60044674	.	G	A	.	.	MAF_USDA=2.459
NC_035084.1	60044730	.	C	A	.	.	MAF_USDA=2.459
NC_035084.1	60044782	.	T	A	.	.	MAF_USDA=1.639
NC_035084.1	60044815	.	C	T	.	.	MAF_INRAE=32.278;MAF_USDA=29.412
NC_035084.1	60044879	.	C	T	.	.	MAF_INRAE=10.526;MAF_USDA=6.557
NC_035084.1	60044938	.	G	T	.	.	MAF_USDA=9.836
NC_035084.1	60044964	.	T	C	.	.	MAF_USDA=9.836
NC_035084.1	60044976	.	G	C	.	.	MAF_INRAE=17.722;MAF_USDA=14.706
NC_035084.1	60045014	.	C	A	.	.	MAF_USDA=2.459
NC_035084.1	60045058	.	G	A	.	.	MAF_INRAE=4.167;MAF_USDA=8.824
NC_035084.1	60045084	.	C	A	.	.	MAF_INRAE=10.526;MAF_USDA=6.557
NC_035084.1	60045183	.	T	C	.	.	MAF_USDA=9.016
NC_035084.1	60045373	.	T	C	.	.	MAF_INRAE=4.167;MAF_USDA=4.706
NC_035084.1	60045454	.	G	A	.	.	MAF_INRAE=4.43;MAF_USDA=6.471
NC_035084.1	60045512	.	G	A	.	.	MAF_INRAE=5.063;MAF_USDA=1.639
NC_035084.1	60045537	.	C	T	.	.	MAF_USDA=3.279
NC_035084.1	60045551	.	A	T	.	.	MAF_INRAE=5.063;MAF_USDA=4.918
NC_035084.1	60045670	.	G	A	.	.	MAF_INRAE=12.658;MAF_USDA=49.412
NC_035084.1	60045680	.	G	A	.	.	MAF_USDA=2.459
NC_035084.1	60045681	.	G	C	.	.	MAF_USDA=3.279
NC_035084.1	60045685	.	C	A	.	.	MAF_USDA=3.279
NC_035084.1	60045786	.	C	A	.	.	MAF_INRAE=23.418;MAF_USDA=20.0
NC_035084.1	60045872	.	G	T	.	.	MAF_INRAE=10.526;MAF_USDA=1.639
NC_035084.1	60046023	.	C	G	.	.	MAF_USDA=4.918
NC_035084.1	60046025	.	T	A	.	.	MAF_USDA=5.738
NC_035084.1	60046187	.	A	C	.	.	MAF_USDA=1.639
NC_035084.1	60046211	.	G	A	.	.	MAF_INRAE=10.526;MAF_USDA=7.377
NC_035084.1	60046260	.	G	A	.	.	MAF_INRAE=7.5;MAF_USDA=7.647
NC_035084.1	60046331	.	A	C	.	.	MAF_INRAE=32.911;MAF_USDA=38.235
NC_035084.1	60046358	.	C	T	.	.	MAF_INRAE=15.789
NC_035084.1	60046370	.	T	C	.	.	MAF_USDA=1.639
NC_035084.1	60046381	.	T	A	.	.	MAF_INRAE=32.911;MAF_USDA=36.471
NC_035084.1	60046562	.	A	C	.	.	MAF_INRAE=33.544;MAF_USDA=35.294
NC_035084.1	60046615	.	A	C	.	.	MAF_USDA=12.295
NC_035084.1	60046635	.	A	T	.	.	MAF_USDA=2.459
NC_035084.1	60046647	.	T	A	.	.	MAF_USDA=16.393
NC_035084.1	60046695	.	T	G	.	.	MAF_INRAE=10.526;MAF_USDA=2.459
NC_035084.1	60046736	.	G	C	.	.	MAF_INRAE=29.747;MAF_USDA=38.235
NC_035084.1	60046844	.	G	A	.	.	MAF_INRAE=15.789;MAF_USDA=1.639
NC_035084.1	60046917	.	G	T	.	.	MAF_INRAE=7.5;MAF_USDA=1.639
NC_035084.1	60046918	.	G	A	.	.	MAF_USDA=1.639
NC_035084.1	60046940	.	G	A	.	.	MAF_USDA=2.459
NC_035084.1	60046987	.	G	A	.	.	MAF_USDA=1.639
NC_035084.1	60047016	.	C	T	.	.	MAF_USDA=1.639
NC_035084.1	60047017	.	T	A	.	.	MAF_INRAE=41.139;MAF_USDA=21.176
NC_035084.1	60047037	.	A	C	.	.	MAF_INRAE=34.167
NC_035084.1	60047039	.	T	C	.	.	MAF_USDA=18.75
NC_035084.1	60047058	.	T	C	.	.	MAF_INRAE=30.38;MAF_USDA=38.235
NC_035084.1	60047077	.	T	G	.	.	MAF_INRAE=7.5;MAF_USDA=20.0
NC_035084.1	60047163	.	G	A	.	.	MAF_INRAE=33.333;MAF_USDA=20.0
NC_035084.1	60047189	.	A	G	.	.	MAF_USDA=1.639
NC_035084.1	60047261	.	C	A	.	.	MAF_USDA=37.5
NC_035084.1	60047263	.	G	A	.	.	MAF_USDA=37.5
NC_035084.1	60047293	.	G	A	.	.	MAF_USDA=35.119
NC_035084.1	60047400	.	A	T	.	.	MAF_USDA=2.459
NC_035084.1	60047403	.	A	G	.	.	MAF_INRAE=34.177;MAF_USDA=31.176
NC_035084.1	60047408	.	C	T	.	.	MAF_USDA=1.639
NC_035084.1	60047485	.	G	T	.	.	MAF_INRAE=15.789;MAF_USDA=1.639
NC_035084.1	60047486	.	G	T	.	.	MAF_USDA=1.639
NC_035084.1	60047536	.	A	T	.	.	MAF_USDA=2.459
NC_035084.1	60047645	.	A	T	.	.	MAF_USDA=2.459
NC_035084.1	60047649	.	C	T	.	.	MAF_INRAE=9.494;MAF_USDA=31.765
NC_035084.1	60047655	.	C	A	.	.	MAF_INRAE=15.789;MAF_USDA=7.377
NC_035084.1	60047663	.	A	C	.	.	MAF_USDA=1.639
NC_035084.1	60047693	.	A	C	.	.	MAF_INRAE=18.987;MAF_USDA=40.0
NC_035084.1	60047732	.	A	G	.	.	MAF_INRAE=7.5;MAF_USDA=40.588
NC_035084.1	60047772	.	C	T	.	.	MAF_INRAE=7.5;MAF_USDA=27.647
NC_035084.1	60047788	.	G	C	.	.	MAF_USDA=1.639
NC_035084.1	60047811	.	G	A	.	.	MAF_USDA=1.639
NC_035084.1	60047856	.	C	A	.	.	MAF_USDA=1.639
NC_035084.1	60047869	.	G	A	.	.	MAF_USDA=1.639
NC_035084.1	60047938	.	G	A	.	.	MAF_INRAE=10.526;MAF_USDA=1.639
NC_035084.1	60047949	.	C	T	.	.	MAF_USDA=1.639
NC_035084.1	60047979	.	T	A	.	.	MAF_INRAE=31.013;MAF_USDA=48.214
NC_035084.1	60048016	.	A	C	.	.	MAF_INRAE=40.506;MAF_USDA=21.765
NC_035084.1	60048037	.	C	A	.	.	MAF_INRAE=11.392;MAF_USDA=44.706
NC_035084.1	60048095	.	T	A	.	.	MAF_INRAE=10.759;MAF_USDA=14.286
NC_035084.1	60048159	.	T	C	.	.	MAF_USDA=18.852
NC_035084.1	60048254	.	T	A	.	.	MAF_USDA=5.738
NC_035084.1	60048463	.	C	T	.	.	MAF_INRAE=11.392;MAF_USDA=13.529
NC_035084.1	60048522	.	G	A	.	.	MAF_INRAE=11.392;MAF_USDA=16.471
NC_035084.1	60048639	.	A	T	.	.	MAF_INRAE=11.392;MAF_USDA=13.529
NC_035084.1	60048644	.	A	G	.	.	MAF_INRAE=17.722;MAF_USDA=18.852
NC_035084.1	60048691	.	A	G	.	.	MAF_INRAE=11.392;MAF_USDA=14.706
NC_035084.1	60048752	.	G	T	.	.	MAF_INRAE=17.089;MAF_USDA=11.475
NC_035084.1	60048784	.	C	G	.	.	MAF_INRAE=40.506;MAF_USDA=27.647
NC_035084.1	60048878	.	A	G	.	.	MAF_USDA=2.459
NC_035084.1	60048935	.	G	A	.	.	MAF_USDA=2.459
NC_035084.1	60048996	.	T	A	.	.	MAF_USDA=27.059
NC_035084.1	60049145	.	G	A	.	.	MAF_INRAE=29.114;MAF_USDA=42.353
NC_035084.1	60049174	.	A	T	.	.	MAF_INRAE=21.519;MAF_USDA=13.115
NC_035084.1	60049331	.	G	T	.	.	MAF_USDA=2.459
NC_035084.1	60049335	.	A	C	.	.	MAF_USDA=9.836
NC_035084.1	60049357	.	T	C	.	.	MAF_USDA=1.639
NC_035084.1	60049444	.	A	C	.	.	MAF_INRAE=20.0
NC_035084.1	60049490	.	C	A	.	.	MAF_INRAE=29.114;MAF_USDA=42.941
NC_035084.1	60049548	.	A	G	.	.	MAF_USDA=1.639
NC_035084.1	60049577	.	T	C	.	.	MAF_INRAE=40.506;MAF_USDA=21.176
NC_035084.1	60049599	.	T	A	.	.	MAF_INRAE=7.595;MAF_USDA=13.529
NC_035084.1	60049611	.	G	C	.	.	MAF_USDA=9.016
NC_035084.1	60049784	.	G	A	.	.	MAF_USDA=39.13
NC_035084.1	60049850	.	A	G	.	.	MAF_INRAE=31.579;MAF_USDA=17.213
NC_035084.1	60049881	.	A	G	.	.	MAF_USDA=33.333
NC_035084.1	60051083	.	A	C	.	.	MAF_USDA=16.667
NC_035084.1	60051086	.	G	A	.	.	MAF_USDA=11.905
NC_035084.1	60051105	.	G	T	.	.	MAF_USDA=36.905
NC_035084.1	60051132	.	A	G	.	.	MAF_USDA=10.833
NC_035084.1	60051144	.	T	C	.	.	MAF_USDA=11.905
NC_035084.1	60051170	.	T	C	.	.	MAF_USDA=1.639
NC_035084.1	60051184	.	C	G	.	.	MAF_USDA=13.115
NC_035084.1	60051207	.	C	T	.	.	MAF_INRAE=31.013;MAF_USDA=38.824
NC_035084.1	60051248	.	C	A	.	.	MAF_INRAE=41.139;MAF_USDA=21.176
NC_035084.1	60051302	.	G	A	.	.	MAF_USDA=1.639
NC_035084.1	60051382	.	C	T	.	.	MAF_INRAE=41.139;MAF_USDA=21.765
NC_035084.1	60051393	.	G	A	.	.	MAF_INRAE=29.747
NC_035084.1	60051428	.	C	T	.	.	MAF_USDA=1.639
NC_035084.1	60051481	.	C	T	.	.	MAF_USDA=9.836
NC_035084.1	60051565	.	T	C	.	.	MAF_INRAE=1.667;MAF_USDA=40.588
NC_035084.1	60051593	.	A	G	.	.	MAF_USDA=9.016
NC_035084.1	60051618	.	C	A	.	.	MAF_INRAE=11.667;MAF_USDA=18.824
NC_035084.1	60051746	.	G	C	.	.	MAF_USDA=16.667
NC_035084.1	60051759	.	G	C	.	.	MAF_USDA=27.059
NC_035084.1	60051775	.	C	T	.	.	MAF_INRAE=7.595;MAF_USDA=11.765
NC_035084.1	60051781	.	A	C	.	.	MAF_INRAE=5.833
NC_035084.1	60051786	.	C	G	.	.	MAF_INRAE=5.833
NC_035084.1	60051852	.	T	G	.	.	MAF_INRAE=5.833
NC_035084.1	60051856	.	T	G	.	.	MAF_INRAE=5.833
NC_035084.1	60051862	.	C	A	.	.	MAF_INRAE=5.063;MAF_USDA=8.235
NC_035084.1	60051872	.	A	G	.	.	MAF_INRAE=10.759;MAF_USDA=18.824
NC_035084.1	60051981	.	T	C	.	.	MAF_USDA=10.656
NC_035084.1	60052013	.	T	A	.	.	MAF_INRAE=41.139;MAF_USDA=23.529
NC_035084.1	60052014	.	C	A	.	.	MAF_INRAE=34.167;MAF_USDA=23.529
NC_035084.1	60052050	.	C	T	.	.	MAF_USDA=9.016
NC_035084.1	60052139	.	C	A	.	.	MAF_USDA=4.918
NC_035084.1	60052169	.	G	A	.	.	MAF_USDA=1.639
NC_035084.1	60052215	.	C	T	.	.	MAF_INRAE=11.392;MAF_USDA=19.412
NC_035084.1	60052270	.	G	A	.	.	MAF_INRAE=5.063;MAF_USDA=7.647
NC_035084.1	60052288	.	T	G	.	.	MAF_USDA=2.459
NC_035084.1	60052363	.	C	T	.	.	MAF_INRAE=11.392;MAF_USDA=18.452
NC_035084.1	60052397	.	T	A	.	.	MAF_USDA=1.639
NC_035084.1	60052421	.	T	G	.	.	MAF_USDA=2.459
NC_035084.1	60052474	.	C	G	.	.	MAF_USDA=1.639
NC_035084.1	60052506	.	G	T	.	.	MAF_USDA=2.941
NC_035084.1	60052600	.	C	A	.	.	MAF_USDA=1.639
NC_035084.1	60052603	.	G	T	.	.	MAF_INRAE=21.519;MAF_USDA=44.706
NC_035084.1	60052639	.	G	A	.	.	MAF_USDA=2.459
NC_035084.1	60052662	.	A	T	.	.	MAF_USDA=2.459
NC_035084.1	60052667	.	T	C	.	.	MAF_INRAE=21.519;MAF_USDA=37.059
NC_035084.1	60052672	.	A	G	.	.	MAF_INRAE=11.392;MAF_USDA=20.0
NC_035084.1	60052675	.	A	C	.	.	MAF_USDA=3.279
NC_035084.1	60052762	.	T	C	.	.	MAF_USDA=1.639
NC_035084.1	60052799	.	T	G	.	.	MAF_USDA=5.833
NC_035084.1	60052812	.	G	T	.	.	MAF_USDA=2.5
NC_035084.1	60052877	.	A	C	.	.	MAF_USDA=29.412
NC_035084.1	60052891	.	C	T	.	.	MAF_USDA=1.639
NC_035084.1	60052917	.	G	A	.	.	MAF_INRAE=6.667
NC_035084.1	60052932	.	C	A	.	.	MAF_INRAE=21.519;MAF_USDA=37.647
NC_035084.1	60053041	.	T	C	.	.	MAF_USDA=1.639
NC_035084.1	60053343	.	G	T	.	.	MAF_USDA=10.656
NC_035084.1	60053344	.	A	C	.	.	MAF_INRAE=40.506;MAF_USDA=21.176
NC_035084.1	60053487	.	C	A	.	.	MAF_INRAE=11.392;MAF_USDA=33.333
NC_035084.1	60053554	.	T	A	.	.	MAF_USDA=4.098
NC_035084.1	60053571	.	C	A	.	.	MAF_USDA=9.836
NC_035084.1	60053581	.	T	G	.	.	MAF_INRAE=10.526;MAF_USDA=1.639
NC_035084.1	60053585	.	A	G	.	.	MAF_USDA=28.235
NC_035084.1	60053749	.	G	A	.	.	MAF_USDA=1.639
NC_035084.1	60054049	.	T	G	.	.	MAF_INRAE=40.506;MAF_USDA=21.176
NC_035084.1	60054115	.	T	G	.	.	MAF_USDA=2.459
NC_035084.1	60054244	.	G	A	.	.	MAF_INRAE=12.025;MAF_USDA=19.412
NC_035084.1	60054289	.	G	T	.	.	MAF_USDA=8.333
NC_035084.1	60054319	.	C	T	.	.	MAF_USDA=10.417
NC_035084.1	60054365	.	G	T	.	.	MAF_USDA=27.059
NC_035084.1	60054373	.	T	C	.	.	MAF_USDA=27.059
NC_035084.1	60054376	.	C	T	.	.	MAF_USDA=3.279
NC_035084.1	60054402	.	C	T	.	.	MAF_INRAE=27.215;MAF_USDA=14.754
NC_035084.1	60054665	.	T	C	.	.	MAF_USDA=26.471
NC_035084.1	60054707	.	A	G	.	.	MAF_INRAE=4.167;MAF_USDA=33.529
NC_035084.1	60054724	.	C	G	.	.	MAF_INRAE=15.789;MAF_USDA=1.639
NC_035084.1	60054842	.	A	G	.	.	MAF_USDA=4.918
NC_035084.1	60054924	.	G	A	.	.	MAF_USDA=2.5
NC_035084.1	60055012	.	C	T	.	.	MAF_USDA=26.471
NC_035084.1	60055057	.	G	T	.	.	MAF_INRAE=11.392;MAF_USDA=18.452
NC_035084.1	60055332	.	G	A	.	.	MAF_USDA=10.714
NC_035084.1	60055390	.	C	T	.	.	MAF_INRAE=44.937;MAF_USDA=16.471
NC_035084.1	60055638	.	A	C	.	.	MAF_INRAE=11.392;MAF_USDA=19.412
NC_035084.1	60055740	.	T	G	.	.	MAF_USDA=7.647
NC_035084.1	60055794	.	T	C	.	.	MAF_INRAE=41.772;MAF_USDA=22.353
NC_035084.1	60055800	.	G	C	.	.	MAF_INRAE=11.392;MAF_USDA=20.0
NC_035084.1	60055887	.	A	C	.	.	MAF_INRAE=10.526;MAF_USDA=1.639
NC_035084.1	60055974	.	A	G	.	.	MAF_INRAE=37.975;MAF_USDA=47.059
NC_035084.1	60056100	.	C	A	.	.	MAF_USDA=6.557
NC_035084.1	60056103	.	T	A	.	.	MAF_USDA=3.279
NC_035084.1	60056157	.	C	A	.	.	MAF_INRAE=40.506;MAF_USDA=21.765
NC_035084.1	60056215	.	G	A	.	.	MAF_USDA=12.295
NC_035084.1	60056257	.	G	A	.	.	MAF_USDA=12.353
NC_035084.1	60056309	.	T	G	.	.	MAF_INRAE=26.582;MAF_USDA=14.754
NC_035084.1	60056342	.	A	T	.	.	MAF_INRAE=11.392;MAF_USDA=33.333
NC_035084.1	60056393	.	A	C	.	.	MAF_USDA=8.824
NC_035084.1	60056408	.	A	T	.	.	MAF_USDA=8.824
NC_035084.1	60056462	.	A	G	.	.	MAF_USDA=6.557
NC_035084.1	60056583	.	C	A	.	.	MAF_INRAE=27.215;MAF_USDA=14.754
NC_035084.1	60056643	.	G	A	.	.	MAF_USDA=12.941
NC_035084.1	60056667	.	T	C	.	.	MAF_INRAE=26.582;MAF_USDA=15.574
NC_035084.1	60056710	.	C	T	.	.	MAF_USDA=6.557
NC_035084.1	60056783	.	G	A	.	.	MAF_INRAE=11.392;MAF_USDA=14.706
NC_035084.1	60056802	.	G	A	.	.	MAF_USDA=2.459
NC_035084.1	60056894	.	A	G	.	.	MAF_INRAE=26.582;MAF_USDA=26.471
NC_035084.1	60057003	.	T	A	.	.	MAF_INRAE=15.789;MAF_USDA=4.098
NC_035084.1	60057007	.	T	G	.	.	MAF_INRAE=33.333;MAF_USDA=27.647
NC_035084.1	60057033	.	C	G	.	.	MAF_INRAE=28.333;MAF_USDA=1.639
NC_035084.1	60057160	.	C	A	.	.	MAF_INRAE=1.667
NC_035084.1	60057185	.	G	T	.	.	MAF_USDA=1.639
NC_035084.1	60057261	.	A	T	.	.	MAF_INRAE=40.506;MAF_USDA=45.833
NC_035084.1	60057377	.	G	T	.	.	MAF_INRAE=5.263;MAF_USDA=4.918
NC_035084.1	60057474	.	C	A	.	.	MAF_INRAE=40.506;MAF_USDA=21.176
NC_035084.1	60057581	.	G	C	.	.	MAF_USDA=5.738
NC_035084.1	60057684	.	A	T	.	.	MAF_USDA=1.667
NC_035084.1	60057686	.	T	A	.	.	MAF_USDA=12.5
NC_035084.1	60057687	.	A	T	.	.	MAF_USDA=2.459
NC_035084.1	60057688	.	T	A	.	.	MAF_USDA=4.918
NC_035084.1	60057689	.	T	G	.	.	MAF_USDA=3.279
NC_035084.1	60057703	.	T	G	.	.	MAF_USDA=7.647
NC_035084.1	60057838	.	A	T	.	.	MAF_USDA=1.639
NC_035084.1	60057839	.	G	T	.	.	MAF_USDA=1.639
NC_035084.1	60057845	.	G	A	.	.	MAF_USDA=2.459
NC_035084.1	60057894	.	G	T	.	.	MAF_USDA=5.738
NC_035084.1	60058111	.	T	C	.	.	MAF_INRAE=5.263;MAF_USDA=4.918
NC_035084.1	60058134	.	C	T	.	.	MAF_INRAE=22.785;MAF_USDA=18.852
NC_035084.1	60058195	.	A	G	.	.	MAF_INRAE=10.526;MAF_USDA=21.765
NC_035084.1	60058532	.	A	C	.	.	MAF_INRAE=15.789;MAF_USDA=2.459
NC_035084.1	60058549	.	C	A	.	.	MAF_USDA=4.098
NC_035084.1	60058561	.	T	C	.	.	MAF_INRAE=15.19;MAF_USDA=31.765
NC_035084.1	60058572	.	G	T	.	.	MAF_INRAE=5.263;MAF_USDA=3.279
NC_035084.1	60058574	.	G	A	.	.	MAF_USDA=3.279
NC_035084.1	60058578	.	A	G	.	.	MAF_USDA=3.279
NC_035084.1	60058579	.	G	T	.	.	MAF_USDA=3.279
NC_035084.1	60058590	.	G	A	.	.	MAF_USDA=3.279
NC_035084.1	60058633	.	A	G	.	.	MAF_INRAE=11.392;MAF_USDA=20.588
NC_035084.1	60058648	.	A	G	.	.	MAF_USDA=1.639
NC_035084.1	60058799	.	T	C	.	.	MAF_USDA=4.918
NC_035084.1	60058800	.	C	T	.	.	MAF_INRAE=11.392
NC_035084.1	60058903	.	A	T	.	.	MAF_USDA=4.918
NC_035084.1	60058924	.	G	A	.	.	MAF_USDA=2.459
NC_035084.1	60059056	.	A	G	.	.	MAF_USDA=1.639
NC_035084.1	60059108	.	G	A	.	.	MAF_USDA=3.279
NC_035084.1	60059179	.	T	A	.	.	MAF_USDA=1.639
NC_035084.1	60059190	.	T	G	.	.	MAF_INRAE=28.481;MAF_USDA=26.471
NC_035084.1	60059688	.	G	A	.	.	MAF_USDA=3.279
NC_035084.1	60060030	.	A	G	.	.	MAF_INRAE=26.316;MAF_USDA=48.235
NC_035084.1	60060198	.	A	G	.	.	MAF_INRAE=20.0;MAF_USDA=44.118
NC_035084.1	60060328	.	G	A	.	.	MAF_USDA=18.75
NC_035084.1	60060490	.	G	A	.	.	MAF_USDA=2.083
NC_035084.1	60060527	.	G	T	.	.	MAF_USDA=1.639
NC_035084.1	60060545	.	G	C	.	.	MAF_USDA=1.639
NC_035084.1	60060645	.	A	C	.	.	MAF_USDA=2.459
NC_035084.1	60060687	.	T	G	.	.	MAF_INRAE=17.722
NC_035084.1	60060701	.	T	A	.	.	MAF_INRAE=40.506
NC_035084.1	60060717	.	C	T	.	.	MAF_INRAE=40.506;MAF_USDA=23.529
NC_035084.1	60061029	.	A	C	.	.	MAF_INRAE=22.785;MAF_USDA=24.59
NC_035084.1	60061042	.	C	T	.	.	MAF_USDA=8.235
NC_035084.1	60061076	.	G	T	.	.	MAF_USDA=12.353
NC_035084.1	60061089	.	T	G	.	.	MAF_INRAE=17.722;MAF_USDA=40.0
NC_035084.1	60061149	.	T	G	.	.	MAF_USDA=18.75
NC_035084.1	60061165	.	T	G	.	.	MAF_USDA=27.083
NC_035084.1	60061176	.	A	T	.	.	MAF_INRAE=1.667
NC_035084.1	60061284	.	T	A	.	.	MAF_USDA=9.836
NC_035084.1	60061395	.	A	G	.	.	MAF_INRAE=40.506;MAF_USDA=22.353
NC_035084.1	60061450	.	A	G	.	.	MAF_INRAE=22.785;MAF_USDA=20.492
NC_035084.1	60061480	.	G	T	.	.	MAF_INRAE=10.526;MAF_USDA=1.639
NC_035084.1	60061526	.	A	G	.	.	MAF_INRAE=40.506;MAF_USDA=22.941
NC_035084.1	60061567	.	A	T	.	.	MAF_INRAE=40.506;MAF_USDA=22.941
NC_035084.1	60061600	.	T	C	.	.	MAF_INRAE=40.506;MAF_USDA=22.941
NC_035084.1	60061746	.	G	A	.	.	MAF_USDA=1.176
NC_035084.1	60061829	.	G	A	.	.	MAF_INRAE=26.316;MAF_USDA=27.976
NC_035084.1	60061875	.	C	T	.	.	MAF_USDA=2.459
NC_035084.1	60061971	.	G	A	.	.	MAF_USDA=9.016
NC_035084.1	60062183	.	C	T	.	.	MAF_USDA=1.639
NC_035084.1	60062206	.	A	T	.	.	MAF_USDA=47.917
NC_035084.1	60062213	.	A	G	.	.	MAF_USDA=3.279
NC_035084.1	60062985	.	A	G	.	.	MAF_INRAE=22.152;MAF_USDA=18.033
NC_035084.1	60062992	.	T	A	.	.	MAF_USDA=2.459
NC_035084.1	60062998	.	A	T	.	.	MAF_INRAE=22.152;MAF_USDA=18.852
NC_035084.1	60063048	.	C	A	.	.	MAF_USDA=2.5
NC_035084.1	60063128	.	A	G	.	.	MAF_INRAE=11.392;MAF_USDA=28.235
NC_035084.1	60063213	.	T	C	.	.	MAF_USDA=1.639
NC_035084.1	60063223	.	T	A	.	.	MAF_USDA=1.639
NC_035084.1	60063368	.	A	C	.	.	MAF_USDA=3.279
NC_035084.1	60063570	.	A	C	.	.	MAF_INRAE=40.506;MAF_USDA=24.706
NC_035084.1	60063576	.	A	C	.	.	MAF_INRAE=40.506;MAF_USDA=24.706
NC_035084.1	60063612	.	G	A	.	.	MAF_USDA=1.639
NC_035084.1	60063677	.	T	G	.	.	MAF_USDA=3.279
NC_035084.1	60063765	.	T	G	.	.	MAF_USDA=2.459
NC_035084.1	60063766	.	A	T	.	.	MAF_INRAE=10.526;MAF_USDA=15.574
NC_035084.1	60063800	.	A	T	.	.	MAF_INRAE=11.392;MAF_USDA=20.588
NC_035084.1	60063908	.	A	G	.	.	MAF_INRAE=40.506;MAF_USDA=22.941
NC_035084.1	60063950	.	C	A	.	.	MAF_USDA=8.197
NC_035084.1	60063988	.	A	G	.	.	MAF_INRAE=40.506;MAF_USDA=22.941
NC_035084.1	60064047	.	G	A	.	.	MAF_USDA=3.279
NC_035084.1	60064050	.	C	A	.	.	MAF_INRAE=11.392;MAF_USDA=13.529
NC_035084.1	60064162	.	A	T	.	.	MAF_INRAE=39.873;MAF_USDA=23.529
NC_035084.1	60064164	.	C	A	.	.	MAF_USDA=1.639
NC_035084.1	60064231	.	A	C	.	.	MAF_USDA=3.279
NC_035084.1	60064255	.	C	A	.	.	MAF_INRAE=15.789;MAF_USDA=3.279
NC_035084.1	60064452	.	C	A	.	.	MAF_USDA=18.75
NC_035084.1	60064454	.	A	G	.	.	MAF_INRAE=5.0;MAF_USDA=4.918
NC_035084.1	60064633	.	G	A	.	.	MAF_USDA=1.639
NC_035084.1	60064715	.	T	A	.	.	MAF_USDA=15.882
NC_035084.1	60064778	.	A	C	.	.	MAF_USDA=12.295
NC_035084.1	60064803	.	C	T	.	.	MAF_INRAE=10.127;MAF_USDA=8.197
NC_035084.1	60064826	.	A	C	.	.	MAF_USDA=4.098
NC_035084.1	60064835	.	G	T	.	.	MAF_INRAE=15.789;MAF_USDA=1.639
NC_035084.1	60065004	.	T	C	.	.	MAF_USDA=3.279
NC_035084.1	60065041	.	G	A	.	.	MAF_USDA=2.459
NC_035084.1	60065103	.	G	T	.	.	MAF_USDA=2.459
NC_035084.1	60065238	.	A	G	.	.	MAF_INRAE=17.722;MAF_USDA=40.588
NC_035084.1	60065254	.	T	C	.	.	MAF_INRAE=17.722;MAF_USDA=39.412
NC_035084.1	60065290	.	T	C	.	.	MAF_INRAE=17.722;MAF_USDA=42.353
NC_035084.1	60065327	.	C	A	.	.	MAF_INRAE=12.025
NC_035084.1	60065373	.	C	A	.	.	MAF_INRAE=10.526
NC_035084.1	60065380	.	C	T	.	.	MAF_INRAE=22.785;MAF_USDA=22.131
NC_035084.1	60065409	.	C	T	.	.	MAF_USDA=7.059
NC_035084.1	60065418	.	G	T	.	.	MAF_INRAE=5.0
NC_035084.1	60065518	.	C	G	.	.	MAF_INRAE=17.722;MAF_USDA=35.882
NC_035084.1	60065574	.	A	G	.	.	MAF_USDA=3.279
NC_035084.1	60065652	.	A	G	.	.	MAF_USDA=4.098
NC_035084.1	60065676	.	G	T	.	.	MAF_USDA=2.941
NC_035084.1	60065681	.	G	A	.	.	MAF_INRAE=15.789;MAF_USDA=1.639
NC_035084.1	60065703	.	C	T	.	.	MAF_USDA=3.279
NC_035084.1	60065751	.	C	T	.	.	MAF_USDA=2.459
NC_035084.1	60065806	.	C	A	.	.	MAF_INRAE=10.759;MAF_USDA=26.471
NC_035084.1	60065926	.	A	T	.	.	MAF_USDA=1.639
NC_035084.1	60065929	.	A	T	.	.	MAF_USDA=1.639
NC_035084.1	60066064	.	A	T	.	.	MAF_USDA=2.459
NC_035084.1	60066083	.	T	A	.	.	MAF_USDA=2.459
NC_035084.1	60066096	.	T	C	.	.	MAF_INRAE=22.785;MAF_USDA=24.706
NC_035084.1	60066122	.	C	T	.	.	MAF_INRAE=37.342;MAF_USDA=25.882
NC_035084.1	60066173	.	T	G	.	.	MAF_USDA=8.235
NC_035084.1	60066193	.	G	A	.	.	MAF_INRAE=37.342;MAF_USDA=25.882
NC_035084.1	60066382	.	A	C	.	.	MAF_USDA=3.279
NC_035084.1	60066491	.	A	T	.	.	MAF_INRAE=37.342;MAF_USDA=25.882
NC_035084.1	60066492	.	T	A	.	.	MAF_INRAE=29.167;MAF_USDA=25.882
NC_035084.1	60067080	.	G	T	.	.	MAF_INRAE=5.263;MAF_USDA=4.918
NC_035084.1	60067116	.	G	A	.	.	MAF_USDA=3.279
NC_035084.1	60067161	.	G	A	.	.	MAF_USDA=3.279
NC_035084.1	60067386	.	C	T	.	.	MAF_USDA=3.279
NC_035084.1	60067472	.	G	A	.	.	MAF_INRAE=37.342;MAF_USDA=31.176
NC_035084.1	60067509	.	G	A	.	.	MAF_USDA=1.639
NC_035084.1	60067644	.	A	G	.	.	MAF_INRAE=27.215;MAF_USDA=27.059
NC_035084.1	60067671	.	C	A	.	.	MAF_USDA=4.918
NC_035084.1	60067682	.	C	T	.	.	MAF_INRAE=10.526;MAF_USDA=2.459
NC_035084.1	60067708	.	T	C	.	.	MAF_USDA=2.459
NC_035084.1	60067726	.	C	T	.	.	MAF_INRAE=37.342;MAF_USDA=26.19
NC_035084.1	60067811	.	T	C	.	.	MAF_INRAE=37.342;MAF_USDA=31.176
NC_035084.1	60067880	.	G	A	.	.	MAF_INRAE=37.342;MAF_USDA=32.353
NC_035084.1	60067895	.	C	T	.	.	MAF_USDA=7.059
NC_035084.1	60067909	.	G	C	.	.	MAF_INRAE=37.342;MAF_USDA=30.588
NC_035084.1	60067921	.	G	T	.	.	MAF_USDA=2.459
NC_035084.1	60067946	.	C	T	.	.	MAF_INRAE=37.342;MAF_USDA=30.588
NC_035084.1	60068017	.	T	A	.	.	MAF_INRAE=15.789;MAF_USDA=1.639
NC_035084.1	60068110	.	A	G	.	.	MAF_INRAE=8.228;MAF_USDA=12.941
NC_035084.1	60068178	.	G	A	.	.	MAF_INRAE=13.291;MAF_USDA=10.417
NC_035084.1	60068206	.	T	C	.	.	MAF_INRAE=38.608;MAF_USDA=29.412
NC_035084.1	60068209	.	C	A	.	.	MAF_USDA=2.459
NC_035084.1	60068223	.	A	C	.	.	MAF_INRAE=38.608;MAF_USDA=31.765
NC_035084.1	60068290	.	T	C	.	.	MAF_INRAE=37.975;MAF_USDA=30.0
NC_035084.1	60068354	.	T	C	.	.	MAF_INRAE=37.342;MAF_USDA=31.176
NC_035084.1	60068365	.	C	G	.	.	MAF_USDA=1.639
NC_035084.1	60068436	.	C	A	.	.	MAF_USDA=10.656
NC_035084.1	60068444	.	A	G	.	.	MAF_USDA=2.459
NC_035084.1	60068450	.	G	C	.	.	MAF_INRAE=8.228;MAF_USDA=14.706
NC_035084.1	60068452	.	C	T	.	.	MAF_USDA=10.656
NC_035084.1	60068495	.	C	A	.	.	MAF_INRAE=37.342;MAF_USDA=32.353
NC_035084.1	60068519	.	A	G	.	.	MAF_INRAE=37.342;MAF_USDA=31.765
NC_035084.1	60068641	.	A	G	.	.	MAF_INRAE=37.342;MAF_USDA=31.765
NC_035084.1	60068663	.	C	T	.	.	MAF_INRAE=38.608;MAF_USDA=31.765
NC_035084.1	60068670	.	G	T	.	.	MAF_INRAE=38.608;MAF_USDA=32.353
NC_035084.1	60068673	.	C	T	.	.	MAF_INRAE=30.833;MAF_USDA=31.765
NC_035084.1	60068689	.	A	T	.	.	MAF_USDA=2.459
NC_035084.1	60068704	.	G	A	.	.	MAF_USDA=3.279
NC_035084.1	60068735	.	T	A	.	.	MAF_USDA=2.459
NC_035084.1	60068798	.	C	T	.	.	MAF_INRAE=37.342;MAF_USDA=31.176
NC_035084.1	60068838	.	C	T	.	.	MAF_USDA=2.459
NC_035084.1	60068845	.	G	A	.	.	MAF_INRAE=5.263;MAF_USDA=4.918
NC_035084.1	60068932	.	A	C	.	.	MAF_USDA=1.639
NC_035084.1	60068968	.	C	T	.	.	MAF_USDA=3.279
NC_035084.1	60069070	.	A	T	.	.	MAF_INRAE=34.211;MAF_USDA=47.917
NC_035084.1	60069096	.	C	T	.	.	MAF_USDA=2.459
NC_035084.1	60069108	.	T	C	.	.	MAF_INRAE=38.608;MAF_USDA=28.824
NC_035084.1	60069121	.	A	C	.	.	MAF_USDA=2.459
NC_035084.1	60069233	.	G	T	.	.	MAF_INRAE=37.342;MAF_USDA=28.824
NC_035084.1	60069239	.	C	A	.	.	MAF_INRAE=37.342;MAF_USDA=27.647
NC_035084.1	60069514	.	G	C	.	.	MAF_USDA=1.639
NC_035084.1	60069894	.	C	A	.	.	MAF_USDA=2.941
NC_035084.1	60070056	.	A	T	.	.	MAF_INRAE=37.975;MAF_USDA=24.706
NC_035084.1	60070224	.	A	C	.	.	MAF_INRAE=32.278;MAF_USDA=32.353
NC_035084.1	60070227	.	C	T	.	.	MAF_INRAE=29.167;MAF_USDA=24.706
NC_035084.1	60070233	.	T	C	.	.	MAF_USDA=2.459
NC_035084.1	60070253	.	A	G	.	.	MAF_INRAE=37.342;MAF_USDA=39.412
NC_035084.1	60070286	.	C	G	.	.	MAF_INRAE=37.342;MAF_USDA=40.588
NC_035084.1	60070457	.	C	A	.	.	MAF_INRAE=7.5;MAF_USDA=2.459
NC_035084.1	60070590	.	T	A	.	.	MAF_USDA=1.667
NC_035084.1	60070749	.	G	C	.	.	MAF_USDA=1.639
NC_035084.1	60070944	.	A	G	.	.	MAF_INRAE=12.658;MAF_USDA=42.353
NC_035084.1	60070958	.	A	C	.	.	MAF_USDA=4.098
NC_035084.1	60070959	.	G	A	.	.	MAF_USDA=1.639
NC_035084.1	60070967	.	G	A	.	.	MAF_INRAE=18.354;MAF_USDA=43.529
NC_035084.1	60071092	.	C	T	.	.	MAF_USDA=10.656
NC_035084.1	60071157	.	G	A	.	.	MAF_INRAE=10.127;MAF_USDA=6.557
NC_035084.1	60071221	.	G	A	.	.	MAF_INRAE=10.526;MAF_USDA=9.836
NC_035084.1	60071237	.	T	G	.	.	MAF_USDA=2.459
NC_035084.1	60071239	.	A	G	.	.	MAF_USDA=2.459
NC_035084.1	60071242	.	T	A	.	.	MAF_USDA=2.459
NC_035084.1	60071253	.	T	A	.	.	MAF_USDA=50.0
NC_035084.1	60071254	.	A	T	.	.	MAF_INRAE=45.57;MAF_USDA=35.417
NC_035084.1	60071345	.	A	T	.	.	MAF_USDA=1.639
NC_035084.1	60071440	.	A	G	.	.	MAF_INRAE=15.789;MAF_USDA=11.475
NC_035084.1	60071468	.	G	A	.	.	MAF_INRAE=7.5;MAF_USDA=17.059
NC_035084.1	60071684	.	C	T	.	.	MAF_USDA=2.459
NC_035084.1	60071735	.	C	T	.	.	MAF_INRAE=10.526;MAF_USDA=3.279
NC_035084.1	60071742	.	T	C	.	.	MAF_INRAE=10.127;MAF_USDA=6.557
NC_035084.1	60071798	.	G	A	.	.	MAF_USDA=4.918
NC_035084.1	60071929	.	T	G	.	.	MAF_INRAE=7.5
NC_035084.1	60072081	.	A	G	.	.	MAF_INRAE=5.263;MAF_USDA=4.918
NC_035084.1	60072264	.	G	A	.	.	MAF_USDA=13.115
NC_035084.1	60072330	.	A	T	.	.	MAF_INRAE=9.494;MAF_USDA=10.588
NC_035084.1	60072356	.	C	G	.	.	MAF_INRAE=10.127;MAF_USDA=7.377
NC_035084.1	60072458	.	G	C	.	.	MAF_USDA=2.459
NC_035084.1	60072573	.	A	G	.	.	MAF_INRAE=8.228;MAF_USDA=10.0
NC_035084.1	60072892	.	G	C	.	.	MAF_USDA=5.738
NC_035084.1	60073092	.	G	A	.	.	MAF_USDA=3.279
NC_035084.1	60073162	.	G	A	.	.	MAF_USDA=1.639
NC_035084.1	60073207	.	C	T	.	.	MAF_INRAE=36.842;MAF_USDA=27.647
NC_035084.1	60073556	.	A	C	.	.	MAF_USDA=3.279
NC_035084.1	60073573	.	G	A	.	.	MAF_USDA=1.639
NC_035084.1	60073687	.	C	T	.	.	MAF_INRAE=16.667;MAF_USDA=7.647
NC_035084.1	60073761	.	AGGGT	AGGGG	.	.	MAF_USDA=43.75
NC_035084.1	60073765	.	T	G	.	.	MAF_INRAE=37.342
NC_035084.1	60073831	.	C	T	.	.	MAF_INRAE=16.667;MAF_USDA=32.353
NC_035084.1	60073854	.	A	G	.	.	MAF_USDA=2.459
NC_035084.1	60073886	.	T	G	.	.	MAF_USDA=21.311
NC_035084.1	60073898	.	T	C	.	.	MAF_INRAE=9.167;MAF_USDA=30.588
NC_035084.1	60073917	.	C	T	.	.	MAF_USDA=2.459
NC_035084.1	60073955	.	G	T	.	.	MAF_INRAE=15.833;MAF_USDA=14.118
NC_035084.1	60074013	.	T	G	.	.	MAF_INRAE=15.789;MAF_USDA=2.459
NC_035084.1	60074058	.	T	G	.	.	MAF_INRAE=16.667;MAF_USDA=14.118
NC_035084.1	60074068	.	A	C	.	.	MAF_INRAE=5.063;MAF_USDA=7.059
NC_035084.1	60074122	.	G	A	.	.	MAF_INRAE=16.667;MAF_USDA=6.557
NC_035084.1	60074210	.	A	T	.	.	MAF_USDA=18.75
NC_035084.1	60074409	.	A	G	.	.	MAF_INRAE=16.667;MAF_USDA=27.647
NC_035084.1	60074567	.	C	A	.	.	MAF_USDA=4.098
NC_035084.1	60074719	.	C	T	.	.	MAF_USDA=2.459
NC_035084.1	60074754	.	T	C	.	.	MAF_USDA=1.639
NC_035084.1	60074759	.	G	A	.	.	MAF_USDA=2.459
NC_035084.1	60074783	.	A	T	.	.	MAF_INRAE=38.608;MAF_USDA=25.882
NC_035084.1	60074792	.	C	T	.	.	MAF_INRAE=38.608;MAF_USDA=25.294
NC_035084.1	60074844	.	A	G	.	.	MAF_INRAE=10.526;MAF_USDA=2.459
NC_035084.1	60074845	.	G	A	.	.	MAF_INRAE=4.167
NC_035084.1	60074895	.	C	A	.	.	MAF_INRAE=17.5;MAF_USDA=16.471
NC_035084.1	60075058	.	G	A	.	.	MAF_USDA=1.639
NC_035084.1	60075124	.	G	A	.	.	MAF_USDA=1.667
NC_035084.1	60075166	.	C	T	.	.	MAF_USDA=2.459
NC_035084.1	60075167	.	G	A	.	.	MAF_INRAE=5.063;MAF_USDA=7.647
NC_035084.1	60075280	.	G	A	.	.	MAF_INRAE=5.063;MAF_USDA=2.459
NC_035084.1	60075389	.	A	T	.	.	MAF_INRAE=32.278;MAF_USDA=46.471
NC_035084.1	60075474	.	T	C	.	.	MAF_INRAE=16.667;MAF_USDA=12.941
NC_035084.1	60075601	.	T	G	.	.	MAF_INRAE=12.025;MAF_USDA=13.115
NC_035084.1	60075619	.	T	A	.	.	MAF_USDA=1.639
NC_035084.1	60075681	.	T	A	.	.	MAF_INRAE=19.62;MAF_USDA=48.361
NC_035084.1	60075753	.	A	G	.	.	MAF_USDA=13.115
NC_035084.1	60075763	.	G	A	.	.	MAF_INRAE=32.278;MAF_USDA=49.412
NC_035084.1	60075844	.	A	T	.	.	MAF_INRAE=18.987;MAF_USDA=45.902
NC_035084.1	60075905	.	G	T	.	.	MAF_INRAE=4.167
NC_035084.1	60075966	.	C	A	.	.	MAF_INRAE=16.667;MAF_USDA=35.417
NC_035084.1	60076016	.	A	C	.	.	MAF_USDA=5.833
NC_035084.1	60076119	.	T	C	.	.	MAF_USDA=2.459
NC_035084.1	60076250	.	G	T	.	.	MAF_INRAE=15.823;MAF_USDA=22.951
NC_035084.1	60076251	.	C	T	.	.	MAF_USDA=19.672
NC_035084.1	60076402	.	C	A	.	.	MAF_USDA=2.459
NC_035084.1	60076516	.	C	T	.	.	MAF_INRAE=9.167;MAF_USDA=13.529
NC_035084.1	60076605	.	T	C	.	.	MAF_INRAE=5.063;MAF_USDA=2.459
NC_035084.1	60076697	.	A	G	.	.	MAF_USDA=1.639
NC_035084.1	60076767	.	T	A	.	.	MAF_USDA=4.098
NC_035084.1	60076829	.	A	T	.	.	MAF_INRAE=40.506;MAF_USDA=22.941
NC_035084.1	60076867	.	T	C	.	.	MAF_USDA=22.951
NC_035084.1	60076957	.	C	G	.	.	MAF_INRAE=8.861;MAF_USDA=20.492
NC_035084.1	60076962	.	A	T	.	.	MAF_USDA=1.639
NC_035084.1	60076963	.	G	A	.	.	MAF_INRAE=15.789;MAF_USDA=1.639
NC_035084.1	60077184	.	A	T	.	.	MAF_USDA=4.098
NC_035084.1	60077229	.	A	G	.	.	MAF_USDA=8.235
NC_035084.1	60077277	.	T	C	.	.	MAF_USDA=3.279
NC_035084.1	60077329	.	G	A	.	.	MAF_USDA=1.639
NC_035084.1	60077346	.	C	A	.	.	MAF_INRAE=5.063;MAF_USDA=2.459
NC_035084.1	60077384	.	A	T	.	.	MAF_INRAE=10.759;MAF_USDA=13.529
NC_035084.1	60077453	.	C	A	.	.	MAF_INRAE=5.063;MAF_USDA=2.459
NC_035084.1	60077524	.	A	T	.	.	MAF_INRAE=9.167;MAF_USDA=5.882
NC_035084.1	60077561	.	C	T	.	.	MAF_INRAE=5.263;MAF_USDA=6.557
NC_035084.1	60077569	.	C	T	.	.	MAF_INRAE=6.329;MAF_USDA=12.353
NC_035084.1	60077608	.	G	T	.	.	MAF_USDA=2.459
NC_035084.1	60077635	.	C	T	.	.	MAF_INRAE=47.468;MAF_USDA=18.824
NC_035084.1	60077729	.	G	A	.	.	MAF_USDA=3.279
NC_035084.1	60077753	.	G	T	.	.	MAF_USDA=2.459
NC_035084.1	60077811	.	C	T	.	.	MAF_USDA=1.639
NC_035084.1	60078030	.	A	G	.	.	MAF_USDA=1.639
NC_035084.1	60078601	.	T	G	.	.	MAF_USDA=3.279
NC_035084.1	60078712	.	A	G	.	.	MAF_USDA=11.475
NC_035084.1	60078871	.	A	C	.	.	MAF_USDA=3.279
NC_035084.1	60078872	.	C	A	.	.	MAF_INRAE=5.063;MAF_USDA=4.098
NC_035084.1	60078990	.	C	A	.	.	MAF_USDA=2.459
NC_035084.1	60079031	.	A	G	.	.	MAF_USDA=2.459
NC_035084.1	60079034	.	G	A	.	.	MAF_INRAE=13.924;MAF_USDA=5.882
NC_035084.1	60079203	.	T	A	.	.	MAF_USDA=2.459
NC_035084.1	60079307	.	A	C	.	.	MAF_INRAE=5.063;MAF_USDA=1.639
NC_035084.1	60079401	.	C	T	.	.	MAF_INRAE=8.228;MAF_USDA=22.353
NC_035084.1	60079432	.	T	C	.	.	MAF_USDA=1.639
NC_035084.1	60079502	.	G	A	.	.	MAF_USDA=2.459
NC_035084.1	60079538	.	C	T	.	.	MAF_USDA=1.639
NC_035084.1	60079580	.	T	G	.	.	MAF_INRAE=24.051;MAF_USDA=33.529
NC_035084.1	60079595	.	C	T	.	.	MAF_USDA=2.459
NC_035084.1	60079645	.	A	G	.	.	MAF_INRAE=24.051;MAF_USDA=33.529
NC_035084.1	60079801	.	A	T	.	.	MAF_INRAE=9.167;MAF_USDA=5.882
NC_035084.1	60079873	.	A	G	.	.	MAF_USDA=1.639
NC_035084.1	60079930	.	A	C	.	.	MAF_USDA=9.016
NC_035084.1	60080087	.	C	A	.	.	MAF_USDA=7.377
NC_035084.1	60080180	.	C	T	.	.	MAF_USDA=2.459
NC_035084.1	60080241	.	A	T	.	.	MAF_USDA=8.197
NC_035084.1	60080264	.	C	A	.	.	MAF_INRAE=5.263;MAF_USDA=7.377
NC_035084.1	60080288	.	T	C	.	.	MAF_USDA=6.557
NC_035084.1	60080369	.	C	T	.	.	MAF_USDA=7.647
NC_035084.1	60080382	.	G	T	.	.	MAF_USDA=3.529
NC_035084.1	60080464	.	C	T	.	.	MAF_USDA=1.639
NC_035084.1	60080465	.	A	G	.	.	MAF_INRAE=13.924;MAF_USDA=27.647
NC_035084.1	60080592	.	G	T	.	.	MAF_USDA=1.639
NC_035084.1	60080722	.	T	A	.	.	MAF_INRAE=15.789;MAF_USDA=3.279
NC_035084.1	60080779	.	G	A	.	.	MAF_USDA=1.639
NC_035084.1	60080823	.	G	T	.	.	MAF_USDA=1.639
NC_035084.1	60080825	.	A	G	.	.	MAF_USDA=1.639
NC_035084.1	60080844	.	T	A	.	.	MAF_USDA=2.459
NC_035084.1	60080937	.	G	A	.	.	MAF_USDA=6.557
NC_035084.1	60080941	.	T	C	.	.	MAF_INRAE=5.263;MAF_USDA=3.279
NC_035084.1	60081025	.	T	C	.	.	MAF_USDA=4.918
NC_035084.1	60081140	.	A	C	.	.	MAF_INRAE=21.053;MAF_USDA=40.0
NC_035084.1	60081202	.	C	G	.	.	MAF_USDA=3.333
NC_035084.1	60081244	.	C	A	.	.	MAF_INRAE=9.167;MAF_USDA=6.548
NC_035084.1	60081251	.	G	A	.	.	MAF_INRAE=9.167;MAF_USDA=5.952
NC_035084.1	60081252	.	G	C	.	.	MAF_INRAE=21.053;MAF_USDA=40.833
NC_035084.1	60081427	.	C	T	.	.	MAF_USDA=7.5
NC_035084.1	60081549	.	T	C	.	.	MAF_USDA=3.333
NC_035084.1	60081591	.	T	G	.	.	MAF_USDA=10.0
NC_035084.1	60081678	.	C	G	.	.	MAF_INRAE=21.053;MAF_USDA=42.5
NC_035084.1	60081702	.	T	C	.	.	MAF_USDA=5.0
NC_035084.1	60081906	.	T	C	.	.	MAF_INRAE=20.253;MAF_USDA=35.119
NC_035084.1	60081951	.	G	T	.	.	MAF_USDA=8.333
NC_035084.1	60081973	.	T	C	.	.	MAF_USDA=6.667
NC_035084.1	60082077	.	T	C	.	.	MAF_USDA=1.667
NC_035084.1	60082088	.	A	C	.	.	MAF_INRAE=13.924;MAF_USDA=14.167
NC_035084.1	60082284	.	A	C	.	.	MAF_INRAE=2.532;MAF_USDA=13.69
NC_035084.1	60082287	.	A	G	.	.	MAF_INRAE=2.532;MAF_USDA=15.476
NC_035084.1	60082524	.	A	G	.	.	MAF_USDA=1.667
NC_035084.1	60082713	.	T	C	.	.	MAF_INRAE=12.025;MAF_USDA=6.78
NC_035084.1	60082749	.	T	G	.	.	MAF_USDA=5.932
NC_035084.1	60082802	.	G	A	.	.	MAF_USDA=4.167
NC_035084.1	60082859	.	C	G	.	.	MAF_USDA=3.279
NC_035084.1	60082881	.	A	T	.	.	MAF_USDA=1.639
NC_035084.1	60083117	.	C	T	.	.	MAF_INRAE=6.667
NC_035084.1	60083147	.	G	A	.	.	MAF_USDA=1.667
NC_035084.1	60083204	.	A	C	.	.	MAF_INRAE=30.38;MAF_USDA=5.952
NC_035084.1	60083337	.	G	C	.	.	MAF_USDA=10.0
NC_035084.1	60084055	.	C	T	.	.	MAF_INRAE=5.263
NC_035084.1	60084057	.	C	T	.	.	MAF_USDA=18.75
NC_035084.1	60084105	.	T	A	.	.	MAF_INRAE=15.789;MAF_USDA=1.639
NC_035084.1	60084121	.	G	A	.	.	MAF_USDA=1.639
NC_035084.1	60084123	.	C	A	.	.	MAF_INRAE=5.063;MAF_USDA=1.639
NC_035084.1	60084143	.	C	T	.	.	MAF_USDA=3.279
NC_035084.1	60084264	.	G	A	.	.	MAF_USDA=43.75
NC_035084.1	60084273	.	G	A	.	.	MAF_USDA=29.167
NC_035084.1	60084439	.	C	A	.	.	MAF_INRAE=11.667
NC_035084.1	60084521	.	G	T	.	.	MAF_USDA=12.353
NC_035084.1	60084574	.	T	G	.	.	MAF_USDA=18.75
NC_035084.1	60084619	.	T	G	.	.	MAF_USDA=19.048
NC_035084.1	60084684	.	A	T	.	.	MAF_USDA=1.639
NC_035084.1	60084706	.	G	A	.	.	MAF_USDA=2.459
NC_035084.1	60084742	.	A	G	.	.	MAF_INRAE=15.789;MAF_USDA=4.098
NC_035084.1	60084744	.	A	T	.	.	MAF_INRAE=7.5
NC_035084.1	60084751	.	T	C	.	.	MAF_INRAE=11.392;MAF_USDA=27.059
NC_035084.1	60084800	.	C	A	.	.	MAF_USDA=1.667
NC_035084.1	60084861	.	T	C	.	.	MAF_INRAE=5.263
NC_035084.1	60084882	.	G	A	.	.	MAF_INRAE=2.532;MAF_USDA=26.19
NC_035084.1	60084958	.	C	G	.	.	MAF_USDA=5.833
NC_035084.1	60085005	.	C	T	.	.	MAF_USDA=4.706
NC_035084.1	60085127	.	A	T	.	.	MAF_USDA=8.333
NC_035084.1	60085233	.	A	T	.	.	MAF_USDA=8.333
NC_035084.1	60085241	.	A	C	.	.	MAF_USDA=8.333
NC_035084.1	60085242	.	T	A	.	.	MAF_USDA=8.333
NC_035084.1	60085338	.	C	T	.	.	MAF_INRAE=8.861;MAF_USDA=45.294
NC_035084.1	60085361	.	C	T	.	.	MAF_INRAE=15.789;MAF_USDA=3.279
NC_035084.1	60085456	.	G	T	.	.	MAF_INRAE=8.861;MAF_USDA=45.882
NC_035084.1	60085603	.	T	G	.	.	MAF_USDA=5.294
NC_035084.1	60085646	.	T	G	.	.	MAF_USDA=9.016
NC_035084.1	60085695	.	A	G	.	.	MAF_USDA=5.294
NC_035084.1	60085701	.	C	T	.	.	MAF_INRAE=2.532;MAF_USDA=21.765
NC_035084.1	60085702	.	G	A	.	.	MAF_USDA=2.459
NC_035084.1	60085852	.	C	T	.	.	MAF_USDA=2.459
NC_035084.1	60085867	.	C	A	.	.	MAF_INRAE=11.392;MAF_USDA=27.647
NC_035084.1	60085913	.	C	T	.	.	MAF_USDA=2.941
NC_035084.1	60086041	.	C	A	.	.	MAF_USDA=4.098
NC_035084.1	60086047	.	C	A	.	.	MAF_USDA=4.098
NC_035084.1	60086048	.	T	C	.	.	MAF_USDA=2.459
NC_035084.1	60086050	.	T	C	.	.	MAF_USDA=5.882
NC_035084.1	60086087	.	G	A	.	.	MAF_INRAE=2.532;MAF_USDA=23.529
NC_035084.1	60086443	.	A	T	.	.	MAF_INRAE=2.532;MAF_USDA=22.353
NC_035084.1	60086456	.	G	C	.	.	MAF_INRAE=15.789;MAF_USDA=3.279
NC_035084.1	60086539	.	C	T	.	.	MAF_INRAE=5.263
NC_035084.1	60086552	.	C	A	.	.	MAF_INRAE=13.333;MAF_USDA=14.754
NC_035084.1	60086598	.	G	A	.	.	MAF_INRAE=5.263
NC_035084.1	60086646	.	G	T	.	.	MAF_INRAE=2.532;MAF_USDA=21.765
NC_035084.1	60086835	.	C	T	.	.	MAF_INRAE=11.392;MAF_USDA=31.176
NC_035084.1	60086931	.	G	T	.	.	MAF_USDA=2.459
NC_035084.1	60086947	.	T	G	.	.	MAF_USDA=4.098
NC_035084.1	60086973	.	C	T	.	.	MAF_INRAE=11.392;MAF_USDA=33.529
NC_035084.1	60087043	.	T	C	.	.	MAF_USDA=8.235
NC_035084.1	60087235	.	T	C	.	.	MAF_INRAE=11.392;MAF_USDA=31.176
NC_035084.1	60087407	.	T	G	.	.	MAF_INRAE=46.203;MAF_USDA=16.471
NC_035084.1	60087419	.	A	T	.	.	MAF_INRAE=46.203;MAF_USDA=16.471
NC_035084.1	60087424	.	C	T	.	.	MAF_USDA=1.639
NC_035084.1	60087429	.	C	T	.	.	MAF_USDA=2.459
NC_035084.1	60087611	.	G	A	.	.	MAF_USDA=1.639
NC_035084.1	60087723	.	A	G	.	.	MAF_USDA=3.279
NC_035084.1	60087770	.	A	T	.	.	MAF_USDA=2.586
NC_035084.1	60087833	.	A	C	.	.	MAF_USDA=35.0
NC_035084.1	60087920	.	T	C	.	.	MAF_USDA=1.724
NC_035084.1	60088115	.	T	A	.	.	MAF_INRAE=10.759;MAF_USDA=27.381
NC_035084.1	60088119	.	C	T	.	.	MAF_USDA=3.279
NC_035084.1	60088182	.	A	C	.	.	MAF_INRAE=3.333;MAF_USDA=27.647
NC_035084.1	60088203	.	C	A	.	.	MAF_INRAE=7.595;MAF_USDA=40.0
NC_035084.1	60088254	.	A	C	.	.	MAF_INRAE=11.392;MAF_USDA=27.059
NC_035084.1	60088295	.	C	T	.	.	MAF_INRAE=15.789;MAF_USDA=18.235
NC_035084.1	60088351	.	A	T	.	.	MAF_INRAE=4.167;MAF_USDA=2.353
NC_035084.1	60088407	.	A	G	.	.	MAF_USDA=38.824
NC_035084.1	60088426	.	G	A	.	.	MAF_USDA=35.417
NC_035084.1	60088437	.	G	C	.	.	MAF_USDA=39.583
NC_035084.1	60088438	.	T	C	.	.	MAF_USDA=39.583
NC_035084.1	60088494	.	T	C	.	.	MAF_USDA=1.639
NC_035084.1	60088552	.	C	T	.	.	MAF_USDA=2.459
NC_035084.1	60088558	.	G	T	.	.	MAF_USDA=8.197
NC_035084.1	60088652	.	A	G	.	.	MAF_USDA=25.0
NC_035084.1	60088965	.	G	A	.	.	MAF_USDA=4.098
NC_035084.1	60088974	.	C	T	.	.	MAF_INRAE=7.595;MAF_USDA=41.803
NC_035084.1	60088997	.	C	A	.	.	MAF_INRAE=10.526;MAF_USDA=1.639
NC_035084.1	60089053	.	G	T	.	.	MAF_INRAE=7.595;MAF_USDA=41.765
NC_035084.1	60089089	.	G	T	.	.	MAF_USDA=9.016
NC_035084.1	60089104	.	A	C	.	.	MAF_USDA=4.098
NC_035084.1	60089231	.	A	C	.	.	MAF_USDA=3.279
NC_035084.1	60089269	.	A	T	.	.	MAF_USDA=1.639
NC_035084.1	60089623	.	T	C	.	.	MAF_INRAE=15.789;MAF_USDA=30.588
NC_035084.1	60089634	.	G	A	.	.	MAF_INRAE=15.789;MAF_USDA=32.353
NC_035084.1	60089672	.	C	T	.	.	MAF_USDA=2.459
NC_035084.1	60089679	.	T	G	.	.	MAF_USDA=1.639
NC_035084.1	60089955	.	C	T	.	.	MAF_INRAE=15.789;MAF_USDA=31.176
NC_035084.1	60089977	.	G	A	.	.	MAF_INRAE=15.789;MAF_USDA=32.941
NC_035084.1	60089983	.	G	A	.	.	MAF_USDA=1.639
NC_035084.1	60090046	.	C	T	.	.	MAF_USDA=1.639
NC_035084.1	60090141	.	C	A	.	.	MAF_USDA=1.639
NC_035084.1	60090184	.	G	C	.	.	MAF_USDA=1.639
NC_035084.1	60090298	.	C	T	.	.	MAF_USDA=1.639
NC_035084.1	60090303	.	C	T	.	.	MAF_USDA=1.639
NC_035084.1	60090338	.	C	T	.	.	MAF_INRAE=7.595;MAF_USDA=40.588
NC_035084.1	60090366	.	G	C	.	.	MAF_INRAE=15.789;MAF_USDA=30.588
NC_035084.1	60090403	.	G	T	.	.	MAF_INRAE=49.367;MAF_USDA=48.824
NC_035084.1	60090489	.	A	G	.	.	MAF_USDA=8.333
NC_035084.1	60090493	.	A	G	.	.	MAF_USDA=8.333
NC_035084.1	60090496	.	C	T	.	.	MAF_USDA=10.417
NC_035084.1	60090653	.	C	T	.	.	MAF_USDA=1.639
NC_035084.1	60090800	.	C	A	.	.	MAF_USDA=1.639
NC_035084.1	60090839	.	G	A	.	.	MAF_INRAE=15.789;MAF_USDA=18.852
NC_035084.1	60090859	.	C	T	.	.	MAF_INRAE=4.167;MAF_USDA=2.353
NC_035084.1	60091216	.	T	A	.	.	MAF_USDA=4.098
NC_035084.1	60091270	.	G	A	.	.	MAF_USDA=8.333
NC_035084.1	60091582	.	T	A	.	.	MAF_INRAE=7.595;MAF_USDA=37.059
NC_035084.1	60091831	.	C	G	.	.	MAF_USDA=4.918
NC_035084.1	60092020	.	T	A	.	.	MAF_INRAE=15.789;MAF_USDA=5.738
NC_035084.1	60092032	.	A	T	.	.	MAF_INRAE=9.167;MAF_USDA=6.471
NC_035084.1	60092097	.	C	T	.	.	MAF_USDA=2.459
NC_035084.1	60092173	.	G	A	.	.	MAF_INRAE=7.595;MAF_USDA=35.882
NC_035084.1	60092214	.	T	G	.	.	MAF_INRAE=11.392;MAF_USDA=27.647
NC_035084.1	60092279	.	A	G	.	.	MAF_USDA=1.639
NC_035084.1	60092333	.	G	A	.	.	MAF_USDA=10.588
NC_035084.1	60092378	.	T	A	.	.	MAF_USDA=6.557
NC_035084.1	60092409	.	A	C	.	.	MAF_USDA=10.588
NC_035084.1	60092519	.	A	T	.	.	MAF_INRAE=7.595;MAF_USDA=36.471
NC_035084.1	60092533	.	C	T	.	.	MAF_USDA=1.639
NC_035084.1	60092670	.	A	C	.	.	MAF_INRAE=9.167;MAF_USDA=1.639
NC_035084.1	60092778	.	T	C	.	.	MAF_INRAE=12.025;MAF_USDA=6.557
NC_035084.1	60092867	.	G	T	.	.	MAF_USDA=4.098
NC_035084.1	60092868	.	C	T	.	.	MAF_USDA=4.098
NC_035084.1	60092954	.	A	C	.	.	MAF_USDA=2.459
NC_035084.1	60093042	.	C	T	.	.	MAF_INRAE=19.62;MAF_USDA=42.941
NC_035084.1	60093241	.	C	A	.	.	MAF_USDA=3.279
NC_035084.1	60093279	.	T	G	.	.	MAF_USDA=2.459
NC_035084.1	60093301	.	C	T	.	.	MAF_INRAE=15.789;MAF_USDA=3.279
NC_035084.1	60093340	.	A	G	.	.	MAF_USDA=9.836
NC_035084.1	60093370	.	T	G	.	.	MAF_USDA=1.639
NC_035084.1	60093382	.	G	T	.	.	MAF_INRAE=19.62;MAF_USDA=44.118
NC_035084.1	60093401	.	G	A	.	.	MAF_USDA=1.639
NC_035084.1	60093415	.	A	G	.	.	MAF_INRAE=5.263
NC_035084.1	60093431	.	G	T	.	.	MAF_INRAE=22.152;MAF_USDA=38.235
NC_035084.1	60093441	.	C	T	.	.	MAF_USDA=2.459
NC_035084.1	60093462	.	A	G	.	.	MAF_USDA=2.459
NC_035084.1	60093512	.	G	A	.	.	MAF_INRAE=15.789;MAF_USDA=1.639
NC_035084.1	60093540	.	T	C	.	.	MAF_USDA=1.639
NC_035084.1	60093760	.	G	T	.	.	MAF_USDA=2.459
NC_035084.1	60093986	.	G	A	.	.	MAF_INRAE=5.263
NC_035084.1	60094028	.	C	A	.	.	MAF_USDA=1.639
NC_035084.1	60094031	.	C	T	.	.	MAF_USDA=1.639
NC_035084.1	60094033	.	G	A	.	.	MAF_USDA=1.639
NC_035084.1	60094077	.	G	A	.	.	MAF_INRAE=10.526;MAF_USDA=2.459
NC_035084.1	60094358	.	C	A	.	.	MAF_INRAE=5.063
NC_035084.1	60094428	.	T	C	.	.	MAF_USDA=10.656
NC_035084.1	60094469	.	T	A	.	.	MAF_USDA=1.639
NC_035084.1	60094520	.	G	A	.	.	MAF_USDA=1.639
NC_035084.1	60094749	.	G	A	.	.	MAF_USDA=23.529
NC_035084.1	60094757	.	G	A	.	.	MAF_INRAE=13.291;MAF_USDA=10.417
NC_035084.1	60094763	.	T	G	.	.	MAF_USDA=3.279
NC_035084.1	60094842	.	A	G	.	.	MAF_USDA=1.639
NC_035084.1	60094924	.	G	C	.	.	MAF_INRAE=13.924;MAF_USDA=9.836
NC_035084.1	60095004	.	A	T	.	.	MAF_INRAE=15.789;MAF_USDA=9.016
NC_035084.1	60095112	.	C	T	.	.	MAF_USDA=18.75
NC_035084.1	60095255	.	T	C	.	.	MAF_USDA=14.118
NC_035084.1	60095314	.	C	T	.	.	MAF_INRAE=10.526;MAF_USDA=1.639
NC_035084.1	60095511	.	T	G	.	.	MAF_USDA=2.459
NC_035084.1	60095564	.	G	C	.	.	MAF_INRAE=5.263
NC_035084.1	60095738	.	C	T	.	.	MAF_INRAE=15.789;MAF_USDA=3.279
NC_035084.1	60095741	.	C	T	.	.	MAF_INRAE=25.949;MAF_USDA=20.0
NC_035084.1	60095751	.	T	A	.	.	MAF_USDA=2.459
NC_035084.1	60095752	.	A	T	.	.	MAF_USDA=28.235
NC_035084.1	60095753	.	A	T	.	.	MAF_INRAE=10.833;MAF_USDA=5.294
NC_035084.1	60095778	.	C	A	.	.	MAF_USDA=2.459
NC_035084.1	60095824	.	A	G	.	.	MAF_INRAE=25.949;MAF_USDA=20.238
NC_035084.1	60095830	.	T	A	.	.	MAF_USDA=1.639
NC_035084.1	60095835	.	T	G	.	.	MAF_USDA=1.639
NC_035084.1	60095837	.	C	T	.	.	MAF_USDA=4.167
NC_035084.1	60095866	.	C	T	.	.	MAF_USDA=5.738
NC_035084.1	60095917	.	G	A	.	.	MAF_USDA=13.934
NC_035084.1	60095961	.	C	A	.	.	MAF_INRAE=7.595;MAF_USDA=18.235
NC_035084.1	60095970	.	G	A	.	.	MAF_USDA=1.639
NC_035084.1	60096097	.	A	C	.	.	MAF_INRAE=5.263
NC_035084.1	60096221	.	G	A	.	.	MAF_INRAE=12.025;MAF_USDA=6.557
NC_035084.1	60096292	.	C	T	.	.	MAF_INRAE=36.709;MAF_USDA=14.286
NC_035084.1	60096324	.	C	A	.	.	MAF_USDA=1.639
NC_035084.1	60096339	.	G	A	.	.	MAF_USDA=1.639
NC_035084.1	60096476	.	C	A	.	.	MAF_USDA=3.279
NC_035084.1	60096556	.	C	G	.	.	MAF_USDA=12.941
NC_035084.1	60096585	.	A	T	.	.	MAF_USDA=1.639
NC_035084.1	60096586	.	T	G	.	.	MAF_USDA=1.639
NC_035084.1	60096589	.	A	G	.	.	MAF_USDA=2.459
NC_035084.1	60096592	.	G	T	.	.	MAF_USDA=1.639
NC_035084.1	60096593	.	A	G	.	.	MAF_USDA=1.639
NC_035084.1	60096594	.	A	T	.	.	MAF_USDA=1.639
NC_035084.1	60096595	.	C	T	.	.	MAF_USDA=1.639
NC_035084.1	60096596	.	A	C	.	.	MAF_USDA=1.639
NC_035084.1	60096602	.	C	A	.	.	MAF_USDA=1.639
NC_035084.1	60096603	.	A	T	.	.	MAF_USDA=1.639
NC_035084.1	60096626	.	G	T	.	.	MAF_USDA=2.459
NC_035084.1	60096817	.	G	A	.	.	MAF_USDA=1.639
NC_035084.1	60096870	.	G	A	.	.	MAF_INRAE=18.987;MAF_USDA=25.882
NC_035084.1	60096885	.	C	T	.	.	MAF_USDA=11.475
NC_035084.1	60096940	.	C	A	.	.	MAF_INRAE=5.0
NC_035084.1	60097062	.	A	C	.	.	MAF_INRAE=5.063;MAF_USDA=2.459
NC_035084.1	60097183	.	A	G	.	.	MAF_INRAE=5.063;MAF_USDA=17.059
NC_035084.1	60097232	.	A	T	.	.	MAF_USDA=1.639
NC_035084.1	60097347	.	T	G	.	.	MAF_INRAE=21.667;MAF_USDA=25.882
NC_035084.1	60097365	.	C	G	.	.	MAF_USDA=4.098
NC_035084.1	60097378	.	G	A	.	.	MAF_INRAE=23.333;MAF_USDA=5.294
NC_035084.1	60097490	.	T	C	.	.	MAF_USDA=1.639
NC_035084.1	60097717	.	G	A	.	.	MAF_INRAE=5.0
NC_035084.1	60097727	.	T	A	.	.	MAF_USDA=1.639
NC_035084.1	60097743	.	G	T	.	.	MAF_USDA=1.639
NC_035084.1	60097903	.	C	A	.	.	MAF_USDA=1.639
NC_035084.1	60097914	.	G	A	.	.	MAF_INRAE=5.063;MAF_USDA=17.647
NC_035084.1	60098001	.	A	G	.	.	MAF_USDA=5.738
NC_035084.1	60098025	.	C	T	.	.	MAF_USDA=3.279
NC_035084.1	60098218	.	C	T	.	.	MAF_USDA=3.279
NC_035084.1	60098362	.	A	C	.	.	MAF_INRAE=18.987;MAF_USDA=23.529
NC_035084.1	60098363	.	G	A	.	.	MAF_INRAE=21.667;MAF_USDA=23.529
NC_035084.1	60098378	.	T	G	.	.	MAF_INRAE=34.177;MAF_USDA=15.294
NC_035084.1	60098387	.	G	A	.	.	MAF_INRAE=18.987;MAF_USDA=22.941
NC_035084.1	60098434	.	C	T	.	.	MAF_USDA=2.459
NC_035084.1	60098522	.	A	G	.	.	MAF_USDA=2.459
NC_035084.1	60098531	.	A	T	.	.	MAF_USDA=8.333
NC_035084.1	60098551	.	C	G	.	.	MAF_INRAE=18.987;MAF_USDA=24.118
NC_035084.1	60098672	.	A	G	.	.	MAF_USDA=1.639
NC_035084.1	60098805	.	T	C	.	.	MAF_INRAE=18.987;MAF_USDA=22.353
NC_035084.1	60098833	.	C	A	.	.	MAF_USDA=7.377
NC_035084.1	60098973	.	T	C	.	.	MAF_INRAE=18.987;MAF_USDA=21.765
NC_035084.1	60099042	.	A	T	.	.	MAF_USDA=4.098
NC_035084.1	60099097	.	T	A	.	.	MAF_USDA=2.459
NC_035084.1	60099133	.	G	C	.	.	MAF_INRAE=9.167;MAF_USDA=9.412
NC_035084.1	60099164	.	C	T	.	.	MAF_USDA=1.639
NC_035084.1	60099204	.	C	T	.	.	MAF_INRAE=21.667
NC_035084.1	60099286	.	C	A	.	.	MAF_USDA=4.918
NC_035084.1	60099384	.	C	T	.	.	MAF_USDA=3.571
NC_035084.1	60099548	.	A	C	.	.	MAF_INRAE=5.696;MAF_USDA=40.476
NC_035084.1	60099557	.	G	T	.	.	MAF_INRAE=5.063;MAF_USDA=14.118
NC_035084.1	60099648	.	T	A	.	.	MAF_USDA=11.176
NC_035084.1	60099723	.	A	G	.	.	MAF_USDA=4.167
NC_035084.1	60099731	.	G	T	.	.	MAF_USDA=4.118
NC_035084.1	60099762	.	T	G	.	.	MAF_INRAE=34.81;MAF_USDA=8.235
NC_035084.1	60099826	.	C	G	.	.	MAF_USDA=2.459
NC_035084.1	60099851	.	C	A	.	.	MAF_USDA=8.333
NC_035084.1	60099874	.	C	A	.	.	MAF_USDA=1.639
NC_035084.1	60099964	.	T	A	.	.	MAF_USDA=4.918
NC_035084.1	60100028	.	A	T	.	.	MAF_INRAE=9.494;MAF_USDA=23.77
NC_035084.1	60100052	.	A	G	.	.	MAF_USDA=1.667
NC_035084.1	60100053	.	T	C	.	.	MAF_USDA=1.667
NC_035084.1	60100138	.	C	A	.	.	MAF_USDA=1.724
NC_035084.1	60100153	.	C	T	.	.	MAF_USDA=8.929
NC_035084.1	60100285	.	G	A	.	.	MAF_INRAE=5.063;MAF_USDA=13.529
NC_035084.1	60100296	.	T	C	.	.	MAF_USDA=1.639
NC_035084.1	60100386	.	A	G	.	.	MAF_INRAE=34.177;MAF_USDA=15.294
NC_035084.1	60100456	.	T	C	.	.	MAF_INRAE=5.263;MAF_USDA=6.557
NC_035084.1	60100479	.	T	G	.	.	MAF_USDA=17.213
NC_035084.1	60100522	.	C	T	.	.	MAF_USDA=1.639
NC_035084.1	60100558	.	G	T	.	.	MAF_INRAE=9.494;MAF_USDA=27.049
NC_035084.1	60100635	.	G	A	.	.	MAF_USDA=1.639
NC_035084.1	60100637	.	T	C	.	.	MAF_USDA=7.377
NC_035084.1	60100661	.	G	A	.	.	MAF_USDA=16.393
NC_035084.1	60100750	.	A	C	.	.	MAF_INRAE=5.063;MAF_USDA=1.639
NC_035084.1	60100764	.	C	A	.	.	MAF_USDA=7.377
NC_035084.1	60100810	.	C	A	.	.	MAF_INRAE=5.0
NC_035084.1	60100879	.	C	T	.	.	MAF_USDA=1.639
NC_035084.1	60100894	.	C	T	.	.	MAF_INRAE=27.848;MAF_USDA=5.294
NC_035084.1	60100912	.	T	C	.	.	MAF_INRAE=5.0
NC_035084.1	60100922	.	G	T	.	.	MAF_INRAE=9.167;MAF_USDA=6.471
NC_035084.1	60100967	.	C	T	.	.	MAF_INRAE=12.025;MAF_USDA=6.557
NC_035084.1	60100977	.	T	C	.	.	MAF_USDA=12.941
NC_035084.1	60101008	.	A	T	.	.	MAF_USDA=1.639
NC_035084.1	60101051	.	G	T	.	.	MAF_INRAE=21.667
NC_035084.1	60101061	.	T	C	.	.	MAF_USDA=29.167
NC_035084.1	60101250	.	C	T	.	.	MAF_USDA=7.377
NC_035084.1	60101341	.	T	C	.	.	MAF_INRAE=18.987;MAF_USDA=24.706
NC_035084.1	60101374	.	T	C	.	.	MAF_USDA=12.941
NC_035084.1	60101375	.	G	A	.	.	MAF_USDA=1.639
NC_035084.1	60101610	.	C	T	.	.	MAF_USDA=1.639
NC_035084.1	60101895	.	C	A	.	.	MAF_INRAE=34.177;MAF_USDA=15.882
NC_035084.1	60101924	.	C	T	.	.	MAF_USDA=2.459
NC_035084.1	60102020	.	C	T	.	.	MAF_USDA=1.639
NC_035084.1	60102148	.	C	T	.	.	MAF_INRAE=9.494;MAF_USDA=26.23
NC_035084.1	60102192	.	T	C	.	.	MAF_USDA=1.639
NC_035084.1	60102247	.	G	C	.	.	MAF_USDA=8.824
NC_035084.1	60102473	.	G	T	.	.	MAF_USDA=3.279
NC_035084.1	60102554	.	C	T	.	.	MAF_USDA=3.279
NC_035084.1	60102565	.	A	G	.	.	MAF_USDA=10.588
NC_035084.1	60102566	.	G	T	.	.	MAF_USDA=10.588
NC_035084.1	60102593	.	G	T	.	.	MAF_INRAE=34.177;MAF_USDA=15.294
NC_035084.1	60102676	.	T	A	.	.	MAF_USDA=4.098
NC_035084.1	60102692	.	C	A	.	.	MAF_USDA=15.574
NC_035084.1	60102721	.	G	C	.	.	MAF_INRAE=5.0
NC_035084.1	60102766	.	C	T	.	.	MAF_USDA=1.639
NC_035084.1	60102767	.	G	A	.	.	MAF_USDA=3.279
NC_035084.1	60102778	.	T	A	.	.	MAF_INRAE=37.975;MAF_USDA=10.588
NC_035084.1	60102853	.	C	T	.	.	MAF_INRAE=18.987;MAF_USDA=18.033
NC_035084.1	60102885	.	G	A	.	.	MAF_USDA=1.639
NC_035084.1	60102911	.	C	T	.	.	MAF_USDA=6.471
NC_035084.1	60103252	.	T	C	.	.	MAF_USDA=2.941
NC_035084.1	60103338	.	T	G	.	.	MAF_USDA=1.639
NC_035084.1	60103459	.	G	A	.	.	MAF_USDA=3.279
NC_035084.1	60103644	.	G	A	.	.	MAF_USDA=2.459
NC_035084.1	60103814	.	A	G	.	.	MAF_USDA=3.529
NC_035084.1	60103866	.	G	A	.	.	MAF_INRAE=15.789
NC_035084.1	60103867	.	T	C	.	.	MAF_INRAE=9.167;MAF_USDA=6.548
NC_035084.1	60103876	.	G	A	.	.	MAF_INRAE=8.228;MAF_USDA=33.929
NC_035084.1	60103886	.	A	G	.	.	MAF_USDA=5.833
NC_035084.1	60103971	.	G	A	.	.	MAF_INRAE=5.263
NC_035084.1	60104040	.	C	T	.	.	MAF_INRAE=5.0;MAF_USDA=27.083
NC_035084.1	60104131	.	A	G	.	.	MAF_INRAE=5.063;MAF_USDA=2.459
NC_035084.1	60104274	.	C	A	.	.	MAF_USDA=2.459
NC_035084.1	60104299	.	G	C	.	.	MAF_INRAE=8.228;MAF_USDA=35.246
NC_035084.1	60104382	.	G	T	.	.	MAF_INRAE=13.291;MAF_USDA=2.353
NC_035084.1	60104451	.	A	C	.	.	MAF_USDA=6.557
NC_035084.1	60104478	.	A	G	.	.	MAF_USDA=1.639
NC_035084.1	60104698	.	C	T	.	.	MAF_USDA=4.098
NC_035084.1	60104756	.	T	A	.	.	MAF_USDA=4.918
NC_035084.1	60104777	.	G	A	.	.	MAF_INRAE=9.167;MAF_USDA=11.765
NC_035084.1	60104793	.	G	C	.	.	MAF_INRAE=5.263;MAF_USDA=17.213
NC_035084.1	60104807	.	G	C	.	.	MAF_INRAE=8.228;MAF_USDA=35.882
NC_035084.1	60104882	.	G	T	.	.	MAF_INRAE=8.228;MAF_USDA=31.765
NC_035084.1	60104883	.	A	T	.	.	MAF_INRAE=5.833;MAF_USDA=31.176
NC_035084.1	60104944	.	C	A	.	.	MAF_USDA=1.639
NC_035084.1	60105004	.	G	A	.	.	MAF_INRAE=5.0
NC_035084.1	60105222	.	G	C	.	.	MAF_INRAE=8.228;MAF_USDA=33.529
NC_035084.1	60105341	.	A	C	.	.	MAF_INRAE=24.051;MAF_USDA=31.765
NC_035084.1	60105536	.	C	G	.	.	MAF_USDA=2.459
NC_035084.1	60105546	.	C	T	.	.	MAF_USDA=1.639
NC_035084.1	60105571	.	G	A	.	.	MAF_INRAE=5.0
NC_035084.1	60105594	.	G	T	.	.	MAF_INRAE=24.051;MAF_USDA=25.294
NC_035084.1	60105658	.	G	C	.	.	MAF_USDA=1.639
NC_035084.1	60105775	.	T	G	.	.	MAF_USDA=5.738
NC_035084.1	60105812	.	G	T	.	.	MAF_USDA=6.557
NC_035084.1	60106079	.	A	G	.	.	MAF_INRAE=34.177;MAF_USDA=14.706
NC_035084.1	60106293	.	C	A	.	.	MAF_INRAE=12.025;MAF_USDA=6.557
NC_035084.1	60106303	.	C	T	.	.	MAF_USDA=6.471
NC_035084.1	60106330	.	C	T	.	.	MAF_USDA=1.724
NC_035084.1	60106410	.	G	A	.	.	MAF_INRAE=34.177;MAF_USDA=24.118
NC_035084.1	60106429	.	G	A	.	.	MAF_INRAE=5.0
NC_035084.1	60106439	.	G	C	.	.	MAF_INRAE=17.089;MAF_USDA=14.754
NC_035084.1	60106609	.	A	G	.	.	MAF_USDA=37.5
NC_035084.1	60106681	.	C	A	.	.	MAF_USDA=2.459
NC_035084.1	60106703	.	C	A	.	.	MAF_USDA=2.941
NC_035084.1	60106704	.	A	G	.	.	MAF_USDA=2.941
NC_035084.1	60106723	.	G	T	.	.	MAF_USDA=1.639
NC_035084.1	60106730	.	G	T	.	.	MAF_INRAE=5.0
NC_035084.1	60106732	.	T	A	.	.	MAF_USDA=8.824
NC_035084.1	60106757	.	C	T	.	.	MAF_USDA=8.824
NC_035084.1	60106833	.	C	A	.	.	MAF_USDA=2.459
NC_035084.1	60106834	.	C	G	.	.	MAF_USDA=2.459
NC_035084.1	60106896	.	C	T	.	.	MAF_INRAE=5.0
NC_035084.1	60106946	.	A	C	.	.	MAF_INRAE=33.544;MAF_USDA=15.294
NC_035084.1	60107078	.	T	C	.	.	MAF_INRAE=17.089;MAF_USDA=22.951
NC_035084.1	60107097	.	G	T	.	.	MAF_USDA=3.279
NC_035084.1	60107169	.	G	T	.	.	MAF_INRAE=5.063;MAF_USDA=4.098
NC_035084.1	60107175	.	C	T	.	.	MAF_INRAE=17.089;MAF_USDA=14.754
NC_035084.1	60107259	.	C	T	.	.	MAF_INRAE=5.063;MAF_USDA=4.098
NC_035084.1	60107281	.	G	T	.	.	MAF_USDA=13.115
NC_035084.1	60107317	.	T	C	.	.	MAF_INRAE=17.089;MAF_USDA=43.529
NC_035084.1	60107336	.	C	T	.	.	MAF_USDA=4.918
NC_035084.1	60107345	.	A	G	.	.	MAF_INRAE=5.0
NC_035084.1	60107399	.	T	C	.	.	MAF_INRAE=15.19;MAF_USDA=37.059
NC_035084.1	60107439	.	C	T	.	.	MAF_USDA=1.639
NC_035084.1	60107541	.	A	G	.	.	MAF_INRAE=5.063;MAF_USDA=4.098
NC_035084.1	60107584	.	C	T	.	.	MAF_USDA=9.412
NC_035084.1	60107662	.	C	T	.	.	MAF_USDA=1.639
NC_035084.1	60107716	.	G	A	.	.	MAF_USDA=8.824
NC_035084.1	60107744	.	G	A	.	.	MAF_INRAE=5.263;MAF_USDA=18.852
NC_035084.1	60107761	.	G	A	.	.	MAF_INRAE=34.177;MAF_USDA=15.294
NC_035084.1	60107762	.	C	T	.	.	MAF_INRAE=30.0;MAF_USDA=15.882
NC_035084.1	60107780	.	C	G	.	.	MAF_INRAE=17.089;MAF_USDA=17.647
NC_035084.1	60107797	.	G	C	.	.	MAF_USDA=2.459
NC_035084.1	60107852	.	A	T	.	.	MAF_USDA=4.918
NC_035084.1	60107886	.	G	A	.	.	MAF_INRAE=9.167;MAF_USDA=5.882
NC_035084.1	60107931	.	G	C	.	.	MAF_INRAE=15.789
NC_035084.1	60107944	.	C	G	.	.	MAF_INRAE=5.063;MAF_USDA=4.098
NC_035084.1	60107968	.	T	G	.	.	MAF_INRAE=17.089;MAF_USDA=43.529
NC_035084.1	60108032	.	T	G	.	.	MAF_USDA=13.934
NC_035084.1	60108169	.	T	A	.	.	MAF_USDA=10.119
NC_035084.1	60108223	.	T	C	.	.	MAF_USDA=16.667
NC_035084.1	60108232	.	T	G	.	.	MAF_USDA=16.667
NC_035084.1	60109424	.	G	A	.	.	MAF_USDA=4.31
NC_035084.1	60109425	.	G	A	.	.	MAF_INRAE=15.789;MAF_USDA=4.31
NC_035084.1	60109597	.	T	A	.	.	MAF_INRAE=17.722;MAF_USDA=18.235
NC_035084.1	60109653	.	G	A	.	.	MAF_USDA=8.235
NC_035084.1	60109835	.	A	T	.	.	MAF_USDA=2.459
NC_035084.1	60109904	.	G	T	.	.	MAF_USDA=1.639
NC_035084.1	60110042	.	G	A	.	.	MAF_USDA=3.279
NC_035084.1	60110050	.	T	G	.	.	MAF_INRAE=34.177;MAF_USDA=15.294
NC_035084.1	60110109	.	G	T	.	.	MAF_INRAE=12.025;MAF_USDA=6.557
NC_035084.1	60110287	.	A	C	.	.	MAF_USDA=1.639
NC_035084.1	60110496	.	G	A	.	.	MAF_USDA=9.016
NC_035084.1	60110559	.	T	C	.	.	MAF_USDA=2.459
NC_035084.1	60110614	.	G	T	.	.	MAF_USDA=1.639
NC_035084.1	60110722	.	A	C	.	.	MAF_INRAE=17.5
NC_035084.1	60110773	.	C	A	.	.	MAF_INRAE=5.263;MAF_USDA=21.176
NC_035084.1	60110787	.	G	A	.	.	MAF_INRAE=36.709;MAF_USDA=22.353
NC_035084.1	60110855	.	A	T	.	.	MAF_USDA=4.918
NC_035084.1	60110910	.	G	A	.	.	MAF_INRAE=24.684;MAF_USDA=36.471
NC_035084.1	60110947	.	C	T	.	.	MAF_USDA=9.836
NC_035084.1	60110984	.	T	C	.	.	MAF_INRAE=36.709;MAF_USDA=21.765
NC_035084.1	60111011	.	G	A	.	.	MAF_USDA=10.656
NC_035084.1	60111041	.	C	A	.	.	MAF_INRAE=12.025;MAF_USDA=5.738
NC_035084.1	60111157	.	G	A	.	.	MAF_INRAE=12.025;MAF_USDA=14.118
NC_035084.1	60111188	.	C	T	.	.	MAF_USDA=10.588
NC_035084.1	60111197	.	A	G	.	.	MAF_INRAE=36.709;MAF_USDA=47.917
NC_035084.1	60111396	.	C	A	.	.	MAF_INRAE=34.81;MAF_USDA=7.647
NC_035084.1	60111409	.	C	A	.	.	MAF_USDA=23.529
NC_035084.1	60111419	.	G	T	.	.	MAF_USDA=2.459
NC_035084.1	60111422	.	C	A	.	.	MAF_USDA=2.381
NC_035084.1	60111447	.	C	T	.	.	MAF_USDA=3.333
NC_035084.1	60111507	.	G	T	.	.	MAF_INRAE=12.025;MAF_USDA=6.557
NC_035084.1	60111578	.	G	C	.	.	MAF_INRAE=5.0;MAF_USDA=4.098
NC_035084.1	60111597	.	C	T	.	.	MAF_USDA=4.098
NC_035084.1	60111647	.	A	G	.	.	MAF_USDA=11.176
NC_035084.1	60111747	.	A	T	.	.	MAF_USDA=27.083
NC_035084.1	60111820	.	T	G	.	.	MAF_USDA=4.706
NC_035084.1	60111821	.	T	A	.	.	MAF_USDA=2.459
NC_035084.1	60111978	.	T	G	.	.	MAF_USDA=4.918
NC_035084.1	60112048	.	A	C	.	.	MAF_INRAE=37.975;MAF_USDA=14.118
NC_035084.1	60112056	.	G	T	.	.	MAF_INRAE=15.789;MAF_USDA=20.492
NC_035084.1	60112093	.	C	T	.	.	MAF_USDA=8.333
NC_035084.1	60112131	.	T	C	.	.	MAF_INRAE=20.253;MAF_USDA=48.824
NC_035084.1	60112132	.	G	A	.	.	MAF_INRAE=12.5;MAF_USDA=6.557
NC_035084.1	60112214	.	T	G	.	.	MAF_USDA=2.459
NC_035084.1	60112222	.	G	T	.	.	MAF_USDA=2.459
NC_035084.1	60112430	.	T	C	.	.	MAF_USDA=14.118
NC_035084.1	60112442	.	G	C	.	.	MAF_USDA=2.459
NC_035084.1	60112548	.	A	C	.	.	MAF_INRAE=37.975;MAF_USDA=17.647
NC_035084.1	60112598	.	C	T	.	.	MAF_USDA=2.459
NC_035084.1	60112693	.	T	G	.	.	MAF_USDA=1.667
NC_035084.1	60112733	.	C	A	.	.	MAF_USDA=3.333
NC_035084.1	60112789	.	A	G	.	.	MAF_USDA=1.667
NC_035084.1	60112947	.	G	T	.	.	MAF_USDA=13.529
NC_035084.1	60113018	.	G	A	.	.	MAF_USDA=15.294
NC_035084.1	60113081	.	G	A	.	.	MAF_USDA=7.647
NC_035084.1	60113098	.	A	C	.	.	MAF_INRAE=10.526
NC_035084.1	60113104	.	T	A	.	.	MAF_INRAE=5.263
NC_035084.1	60113111	.	T	A	.	.	MAF_INRAE=5.263
NC_035084.1	60113141	.	T	A	.	.	MAF_INRAE=12.025;MAF_USDA=5.738
NC_035084.1	60113158	.	G	T	.	.	MAF_INRAE=9.167;MAF_USDA=6.471
NC_035084.1	60113174	.	G	A	.	.	MAF_INRAE=37.975;MAF_USDA=14.706
NC_035084.1	60113189	.	T	C	.	.	MAF_USDA=2.459
NC_035084.1	60113202	.	C	A	.	.	MAF_USDA=3.279
NC_035084.1	60113284	.	C	T	.	.	MAF_INRAE=12.025;MAF_USDA=6.557
NC_035084.1	60113303	.	G	A	.	.	MAF_INRAE=5.263;MAF_USDA=8.824
NC_035084.1	60113362	.	G	C	.	.	MAF_USDA=16.471
NC_035084.1	60113379	.	C	T	.	.	MAF_USDA=3.529
NC_035084.1	60113476	.	G	A	.	.	MAF_USDA=4.098
NC_035084.1	60113565	.	G	A	.	.	MAF_USDA=2.459
NC_035084.1	60113573	.	C	A	.	.	MAF_INRAE=37.975;MAF_USDA=14.118
NC_035084.1	60113634	.	A	T	.	.	MAF_INRAE=48.734;MAF_USDA=12.941
NC_035084.1	60113693	.	T	C	.	.	MAF_INRAE=5.063;MAF_USDA=4.098
NC_035084.1	60113776	.	C	T	.	.	MAF_INRAE=5.263;MAF_USDA=4.098
NC_035084.1	60113796	.	G	A	.	.	MAF_USDA=1.639
NC_035084.1	60113848	.	C	T	.	.	MAF_INRAE=37.975;MAF_USDA=14.118
NC_035084.1	60113886	.	T	G	.	.	MAF_INRAE=37.975;MAF_USDA=14.118
NC_035084.1	60113921	.	C	G	.	.	MAF_INRAE=37.975;MAF_USDA=15.294
NC_035084.1	60113947	.	C	A	.	.	MAF_INRAE=37.975;MAF_USDA=13.529
NC_035084.1	60113962	.	C	T	.	.	MAF_USDA=1.639
NC_035084.1	60114027	.	A	C	.	.	MAF_USDA=1.639
NC_035084.1	60114037	.	A	C	.	.	MAF_INRAE=15.789;MAF_USDA=31.148
NC_035084.1	60114099	.	T	C	.	.	MAF_INRAE=37.975;MAF_USDA=14.118
NC_035084.1	60114116	.	T	C	.	.	MAF_INRAE=37.975;MAF_USDA=15.882
NC_035084.1	60114162	.	G	A	.	.	MAF_USDA=4.098
NC_035084.1	60114197	.	C	A	.	.	MAF_INRAE=5.063;MAF_USDA=4.098
NC_035084.1	60114220	.	C	A	.	.	MAF_INRAE=12.025;MAF_USDA=12.353
NC_035084.1	60114237	.	G	A	.	.	MAF_USDA=3.279
NC_035084.1	60114241	.	C	T	.	.	MAF_INRAE=9.167;MAF_USDA=6.471
NC_035084.1	60114260	.	C	T	.	.	MAF_INRAE=5.063;MAF_USDA=4.098
NC_035084.1	60114306	.	A	T	.	.	MAF_INRAE=9.167;MAF_USDA=6.471
NC_035084.1	60114307	.	A	T	.	.	MAF_INRAE=9.167;MAF_USDA=6.471
NC_035084.1	60114416	.	C	T	.	.	MAF_USDA=1.639
NC_035084.1	60114461	.	G	A	.	.	MAF_USDA=2.459
NC_035084.1	60114521	.	G	A	.	.	MAF_INRAE=48.734;MAF_USDA=13.529
NC_035084.1	60114543	.	G	C	.	.	MAF_INRAE=12.658;MAF_USDA=20.588
NC_035084.1	60114665	.	C	T	.	.	MAF_USDA=3.279
NC_035084.1	60114717	.	C	T	.	.	MAF_INRAE=37.975;MAF_USDA=25.0
NC_035084.1	60114718	.	G	A	.	.	MAF_USDA=2.5
NC_035084.1	60114747	.	T	A	.	.	MAF_INRAE=14.167;MAF_USDA=2.459
NC_035084.1	60114779	.	C	T	.	.	MAF_INRAE=37.975;MAF_USDA=14.118
NC_035084.1	60114786	.	A	C	.	.	MAF_USDA=14.754
NC_035084.1	60114838	.	T	C	.	.	MAF_USDA=13.934
NC_035084.1	60114854	.	T	A	.	.	MAF_INRAE=15.789;MAF_USDA=2.459
NC_035084.1	60114936	.	A	G	.	.	MAF_INRAE=12.025;MAF_USDA=6.557
NC_035084.1	60114983	.	G	C	.	.	MAF_INRAE=37.975;MAF_USDA=15.294
NC_035084.1	60114998	.	G	C	.	.	MAF_USDA=1.639
NC_035084.1	60115028	.	C	A	.	.	MAF_INRAE=15.789;MAF_USDA=12.353
NC_035084.1	60115070	.	G	A	.	.	MAF_USDA=6.471
NC_035084.1	60115073	.	G	A	.	.	MAF_INRAE=50.0;MAF_USDA=14.118
NC_035084.1	60115091	.	A	T	.	.	MAF_USDA=3.279
NC_035084.1	60115262	.	G	A	.	.	MAF_INRAE=34.81;MAF_USDA=7.647
NC_035084.1	60115339	.	C	T	.	.	MAF_USDA=1.639
NC_035084.1	60115340	.	G	A	.	.	MAF_INRAE=13.291;MAF_USDA=21.176
NC_035084.1	60115363	.	C	T	.	.	MAF_INRAE=15.789;MAF_USDA=11.765
NC_035084.1	60115373	.	T	A	.	.	MAF_USDA=8.333
NC_035084.1	60115375	.	T	C	.	.	MAF_USDA=14.167
NC_035084.1	60115481	.	C	T	.	.	MAF_USDA=3.279
NC_035084.1	60115485	.	A	G	.	.	MAF_INRAE=37.975;MAF_USDA=14.118
NC_035084.1	60115486	.	G	T	.	.	MAF_INRAE=12.658;MAF_USDA=20.0
NC_035084.1	60115496	.	G	A	.	.	MAF_USDA=1.639
NC_035084.1	60115511	.	C	T	.	.	MAF_INRAE=30.0;MAF_USDA=29.167
NC_035084.1	60115574	.	T	A	.	.	MAF_INRAE=5.0
NC_035084.1	60115657	.	T	A	.	.	MAF_INRAE=12.658;MAF_USDA=19.412
NC_035084.1	60115658	.	C	T	.	.	MAF_INRAE=13.333;MAF_USDA=19.412
NC_035084.1	60115879	.	C	A	.	.	MAF_USDA=4.098
NC_035084.1	60115941	.	C	A	.	.	MAF_INRAE=15.19;MAF_USDA=27.647
NC_035084.1	60116131	.	T	A	.	.	MAF_USDA=2.459
NC_035084.1	60116155	.	G	A	.	.	MAF_USDA=6.471
NC_035084.1	60116158	.	T	A	.	.	MAF_USDA=15.294
NC_035084.1	60116162	.	A	C	.	.	MAF_USDA=37.5
NC_035084.1	60116171	.	G	A	.	.	MAF_USDA=5.738
NC_035084.1	60116178	.	T	G	.	.	MAF_USDA=25.0
NC_035084.1	60116185	.	T	C	.	.	MAF_USDA=11.765
NC_035084.1	60116249	.	A	C	.	.	MAF_USDA=1.639
NC_035084.1	60116346	.	C	A	.	.	MAF_INRAE=5.263
NC_035084.1	60116353	.	A	T	.	.	MAF_USDA=1.639
NC_035084.1	60116412	.	G	A	.	.	MAF_INRAE=37.975;MAF_USDA=15.882
NC_035084.1	60116528	.	C	T	.	.	MAF_INRAE=15.19;MAF_USDA=21.765
NC_035084.1	60116619	.	A	C	.	.	MAF_INRAE=15.789;MAF_USDA=13.529
NC_035084.1	60116620	.	A	T	.	.	MAF_USDA=13.529
NC_035084.1	60116648	.	A	G	.	.	MAF_USDA=14.754
NC_035084.1	60116669	.	T	G	.	.	MAF_USDA=2.459
NC_035084.1	60116722	.	T	G	.	.	MAF_INRAE=37.975;MAF_USDA=15.882
NC_035084.1	60116748	.	T	A	.	.	MAF_USDA=2.459
NC_035084.1	60116786	.	G	A	.	.	MAF_USDA=2.459
NC_035084.1	60116845	.	C	T	.	.	MAF_INRAE=15.0;MAF_USDA=2.459
NC_035084.1	60116897	.	G	C	.	.	MAF_USDA=13.115
NC_035084.1	60116949	.	T	C	.	.	MAF_INRAE=36.842;MAF_USDA=15.882
NC_035084.1	60116963	.	C	G	.	.	MAF_USDA=3.279
NC_035084.1	60117048	.	A	G	.	.	MAF_USDA=10.656
NC_035084.1	60117049	.	C	A	.	.	MAF_USDA=9.836
NC_035084.1	60117110	.	G	A	.	.	MAF_USDA=8.333
NC_035084.1	60117491	.	G	A	.	.	MAF_INRAE=12.025;MAF_USDA=19.412
NC_035084.1	60117503	.	C	G	.	.	MAF_INRAE=5.263
NC_035084.1	60117506	.	T	C	.	.	MAF_USDA=8.333
NC_035084.1	60117548	.	T	G	.	.	MAF_INRAE=18.987;MAF_USDA=47.647
NC_035084.1	60117559	.	C	A	.	.	MAF_USDA=2.459
NC_035084.1	60117562	.	C	A	.	.	MAF_INRAE=5.263;MAF_USDA=9.836
NC_035084.1	60117603	.	A	T	.	.	MAF_USDA=2.459
NC_035084.1	60117637	.	A	C	.	.	MAF_INRAE=34.81;MAF_USDA=7.647
NC_035084.1	60117730	.	C	T	.	.	MAF_USDA=2.459
NC_035084.1	60117803	.	A	G	.	.	MAF_USDA=2.459
NC_035084.1	60117828	.	G	A	.	.	MAF_INRAE=12.658;MAF_USDA=18.824
NC_035084.1	60117836	.	C	T	.	.	MAF_INRAE=12.658;MAF_USDA=10.656
NC_035084.1	60117955	.	T	C	.	.	MAF_INRAE=31.646;MAF_USDA=43.529
NC_035084.1	60118061	.	G	T	.	.	MAF_INRAE=12.658;MAF_USDA=28.235
NC_035084.1	60118072	.	A	C	.	.	MAF_USDA=13.115
NC_035084.1	60118081	.	A	G	.	.	MAF_INRAE=15.789;MAF_USDA=2.459
NC_035084.1	60118104	.	C	T	.	.	MAF_INRAE=5.063;MAF_USDA=2.459
NC_035084.1	60118151	.	T	A	.	.	MAF_INRAE=31.013;MAF_USDA=22.941
NC_035084.1	60118152	.	T	A	.	.	MAF_INRAE=5.833;MAF_USDA=21.311
NC_035084.1	60118154	.	A	T	.	.	MAF_USDA=2.459
NC_035084.1	60118156	.	T	G	.	.	MAF_INRAE=30.0;MAF_USDA=14.118
NC_035084.1	60118311	.	A	G	.	.	MAF_USDA=4.098
NC_035084.1	60118312	.	T	C	.	.	MAF_USDA=4.098
NC_035084.1	60118375	.	G	A	.	.	MAF_INRAE=5.263;MAF_USDA=2.459
NC_035084.1	60118419	.	G	T	.	.	MAF_INRAE=38.608;MAF_USDA=26.471
NC_035084.1	60118421	.	A	T	.	.	MAF_INRAE=38.608;MAF_USDA=15.882
NC_035084.1	60118436	.	G	T	.	.	MAF_USDA=5.882
NC_035084.1	60118518	.	G	A	.	.	MAF_INRAE=5.0
NC_035084.1	60118538	.	C	T	.	.	MAF_INRAE=10.526;MAF_USDA=4.918
NC_035084.1	60118638	.	C	T	.	.	MAF_USDA=3.279
NC_035084.1	60118669	.	C	T	.	.	MAF_USDA=2.459
NC_035084.1	60118724	.	T	C	.	.	MAF_INRAE=37.975;MAF_USDA=16.471
NC_035084.1	60118733	.	C	T	.	.	MAF_INRAE=9.167;MAF_USDA=7.647
NC_035084.1	60118734	.	G	A	.	.	MAF_USDA=1.639
NC_035084.1	60118736	.	C	A	.	.	MAF_USDA=3.279
NC_035084.1	60118798	.	C	T	.	.	MAF_USDA=2.459
NC_035084.1	60118799	.	T	C	.	.	MAF_INRAE=37.975;MAF_USDA=17.059
NC_035084.1	60118829	.	A	G	.	.	MAF_USDA=12.295
NC_035084.1	60118837	.	C	A	.	.	MAF_INRAE=37.975;MAF_USDA=15.882
NC_035084.1	60118929	.	C	T	.	.	MAF_INRAE=48.734;MAF_USDA=12.941
NC_035084.1	60118954	.	C	T	.	.	MAF_INRAE=13.291;MAF_USDA=22.353
NC_035084.1	60118968	.	C	A	.	.	MAF_INRAE=10.526;MAF_USDA=3.279
NC_035084.1	60119037	.	G	A	.	.	MAF_USDA=8.333
NC_035084.1	60119051	.	C	T	.	.	MAF_USDA=5.738
NC_035084.1	60119102	.	G	C	.	.	MAF_INRAE=37.975;MAF_USDA=15.882
NC_035084.1	60119115	.	G	A	.	.	MAF_INRAE=12.658;MAF_USDA=27.647
NC_035084.1	60119118	.	T	A	.	.	MAF_INRAE=37.975;MAF_USDA=16.471
NC_035084.1	60119188	.	A	C	.	.	MAF_INRAE=38.608;MAF_USDA=16.071
NC_035084.1	60119196	.	A	C	.	.	MAF_INRAE=37.975;MAF_USDA=16.071
NC_035084.1	60119211	.	C	T	.	.	MAF_INRAE=37.975;MAF_USDA=15.882
NC_035084.1	60119213	.	G	A	.	.	MAF_INRAE=30.0;MAF_USDA=15.882
NC_035084.1	60119282	.	C	T	.	.	MAF_INRAE=37.975;MAF_USDA=15.882
NC_035084.1	60119289	.	T	G	.	.	MAF_INRAE=37.975;MAF_USDA=15.882
NC_035084.1	60119318	.	C	A	.	.	MAF_USDA=3.279
NC_035084.1	60119363	.	C	T	.	.	MAF_USDA=13.934
NC_035084.1	60119378	.	G	A	.	.	MAF_INRAE=10.526;MAF_USDA=4.918
NC_035084.1	60119399	.	T	C	.	.	MAF_INRAE=37.975;MAF_USDA=15.294
NC_035084.1	60119439	.	T	G	.	.	MAF_INRAE=37.975;MAF_USDA=15.882
NC_035084.1	60119488	.	A	G	.	.	MAF_INRAE=30.0;MAF_USDA=29.167
NC_035084.1	60119529	.	C	A	.	.	MAF_INRAE=37.975;MAF_USDA=16.471
NC_035084.1	60119571	.	C	G	.	.	MAF_USDA=8.333
NC_035084.1	60119598	.	T	G	.	.	MAF_INRAE=38.608;MAF_USDA=16.471
NC_035084.1	60119748	.	T	C	.	.	MAF_INRAE=5.063;MAF_USDA=4.098
NC_035084.1	60119752	.	C	T	.	.	MAF_INRAE=11.667;MAF_USDA=28.824
NC_035084.1	60119790	.	A	C	.	.	MAF_INRAE=37.975;MAF_USDA=15.882
NC_035084.1	60119890	.	G	C	.	.	MAF_INRAE=37.975;MAF_USDA=15.882
NC_035084.1	60119914	.	G	A	.	.	MAF_USDA=2.459
NC_035084.1	60119927	.	G	C	.	.	MAF_INRAE=37.975;MAF_USDA=14.118
NC_035084.1	60120010	.	G	C	.	.	MAF_USDA=14.754
NC_035084.1	60120020	.	G	C	.	.	MAF_USDA=4.098
NC_035084.1	60120048	.	T	A	.	.	MAF_USDA=1.639
NC_035084.1	60120069	.	C	A	.	.	MAF_INRAE=14.557;MAF_USDA=25.882
NC_035084.1	60120111	.	A	G	.	.	MAF_USDA=3.279
NC_035084.1	60120152	.	C	T	.	.	MAF_USDA=13.115
NC_035084.1	60120192	.	C	G	.	.	MAF_USDA=2.459
NC_035084.1	60120193	.	C	T	.	.	MAF_USDA=1.639
NC_035084.1	60120202	.	C	A	.	.	MAF_INRAE=15.789;MAF_USDA=13.934
NC_035084.1	60120214	.	T	G	.	.	MAF_INRAE=37.975;MAF_USDA=15.882
NC_035084.1	60120215	.	C	A	.	.	MAF_INRAE=30.0;MAF_USDA=15.882
NC_035084.1	60120281	.	T	G	.	.	MAF_INRAE=5.0
NC_035084.1	60120325	.	C	G	.	.	MAF_USDA=1.639
NC_035084.1	60120422	.	C	T	.	.	MAF_INRAE=5.063;MAF_USDA=2.353
NC_035084.1	60120442	.	A	G	.	.	MAF_INRAE=34.177;MAF_USDA=27.059
NC_035084.1	60120461	.	T	C	.	.	MAF_USDA=2.459
NC_035084.1	60120481	.	A	C	.	.	MAF_INRAE=18.333
NC_035084.1	60120482	.	A	C	.	.	MAF_USDA=8.333
NC_035084.1	60120483	.	T	C	.	.	MAF_USDA=8.333
NC_035084.1	60120558	.	C	G	.	.	MAF_INRAE=12.025;MAF_USDA=21.765
NC_035084.1	60120560	.	A	G	.	.	MAF_USDA=5.294
NC_035084.1	60120562	.	C	A	.	.	MAF_INRAE=5.0;MAF_USDA=1.639
NC_035084.1	60120577	.	A	C	.	.	MAF_INRAE=5.0;MAF_USDA=9.412
NC_035084.1	60120611	.	C	T	.	.	MAF_USDA=1.639
NC_035084.1	60120722	.	T	G	.	.	MAF_USDA=8.333
NC_035084.1	60120854	.	A	T	.	.	MAF_INRAE=8.228;MAF_USDA=23.529
NC_035084.1	60120971	.	G	A	.	.	MAF_INRAE=5.263;MAF_USDA=4.098
NC_035084.1	60121104	.	C	T	.	.	MAF_INRAE=19.167;MAF_USDA=47.541
NC_035084.1	60121121	.	C	T	.	.	MAF_INRAE=1.667;MAF_USDA=2.353
NC_035084.1	60121143	.	T	C	.	.	MAF_USDA=2.459
NC_035084.1	60121147	.	A	G	.	.	MAF_USDA=4.098
NC_035084.1	60121171	.	C	T	.	.	MAF_USDA=3.279
NC_035084.1	60121277	.	C	T	.	.	MAF_USDA=1.639
NC_035084.1	60121280	.	C	G	.	.	MAF_USDA=2.459
NC_035084.1	60121346	.	C	G	.	.	MAF_USDA=2.459
NC_035084.1	60121368	.	C	T	.	.	MAF_USDA=7.059
NC_035084.1	60121391	.	A	T	.	.	MAF_USDA=2.459
NC_035084.1	60121399	.	G	A	.	.	MAF_USDA=1.639
NC_035084.1	60121403	.	T	C	.	.	MAF_USDA=3.279
NC_035084.1	60121416	.	C	T	.	.	MAF_USDA=2.459
NC_035084.1	60121445	.	C	A	.	.	MAF_USDA=8.333
NC_035084.1	60121521	.	T	G	.	.	MAF_INRAE=26.316;MAF_USDA=12.295
NC_035084.1	60121527	.	C	A	.	.	MAF_USDA=2.459
NC_035084.1	60121538	.	A	C	.	.	MAF_USDA=2.459
NC_035084.1	60121595	.	G	A	.	.	MAF_INRAE=9.167;MAF_USDA=5.882
NC_035084.1	60121622	.	G	A	.	.	MAF_USDA=2.459
NC_035084.1	60121696	.	T	G	.	.	MAF_USDA=2.459
NC_035084.1	60121698	.	C	T	.	.	MAF_USDA=2.459
NC_035084.1	60121712	.	G	T	.	.	MAF_USDA=4.918
NC_035084.1	60121736	.	C	T	.	.	MAF_USDA=2.459
NC_035084.1	60121742	.	G	A	.	.	MAF_USDA=18.033
NC_035084.1	60121767	.	C	T	.	.	MAF_USDA=1.639
NC_035084.1	60121803	.	G	T	.	.	MAF_USDA=3.529
NC_035084.1	60121857	.	T	C	.	.	MAF_USDA=2.459
NC_035084.1	60121892	.	C	A	.	.	MAF_USDA=5.738
NC_035084.1	60121893	.	A	T	.	.	MAF_USDA=2.459
NC_035084.1	60121917	.	G	A	.	.	MAF_INRAE=13.333
NC_035084.1	60121968	.	G	A	.	.	MAF_USDA=1.639
NC_035084.1	60122096	.	G	A	.	.	MAF_INRAE=12.025;MAF_USDA=8.197
NC_035084.1	60122119	.	A	G	.	.	MAF_INRAE=21.053;MAF_USDA=11.475
NC_035084.1	60122144	.	G	C	.	.	MAF_INRAE=5.0
NC_035084.1	60122164	.	T	G	.	.	MAF_USDA=2.459
NC_035084.1	60122202	.	A	G	.	.	MAF_INRAE=10.759;MAF_USDA=26.471
NC_035084.1	60122213	.	T	G	.	.	MAF_USDA=1.639
NC_035084.1	60122214	.	A	T	.	.	MAF_USDA=19.672
NC_035084.1	60122217	.	C	G	.	.	MAF_INRAE=9.167;MAF_USDA=43.75
NC_035084.1	60122384	.	A	G	.	.	MAF_INRAE=5.263
NC_035084.1	60122573	.	C	T	.	.	MAF_USDA=2.459
NC_035084.1	60122650	.	G	A	.	.	MAF_USDA=19.672
NC_035084.1	60122653	.	T	A	.	.	MAF_USDA=5.738
NC_035084.1	60122740	.	G	T	.	.	MAF_USDA=4.706
NC_035084.1	60122819	.	C	G	.	.	MAF_USDA=3.279
NC_035084.1	60122826	.	G	T	.	.	MAF_USDA=2.459
NC_035084.1	60122877	.	G	C	.	.	MAF_USDA=1.639
NC_035084.1	60123060	.	T	A	.	.	MAF_INRAE=5.263;MAF_USDA=9.412
NC_035084.1	60123075	.	C	T	.	.	MAF_INRAE=15.789;MAF_USDA=1.639
NC_035084.1	60123099	.	G	A	.	.	MAF_INRAE=7.5
NC_035084.1	60123103	.	T	C	.	.	MAF_USDA=1.639
NC_035084.1	60123153	.	C	A	.	.	MAF_INRAE=37.975;MAF_USDA=45.294
NC_035084.1	60123165	.	A	G	.	.	MAF_INRAE=37.975;MAF_USDA=49.412
NC_035084.1	60123249	.	T	A	.	.	MAF_USDA=5.738
NC_035084.1	60123257	.	A	T	.	.	MAF_USDA=3.279
NC_035084.1	60123278	.	G	A	.	.	MAF_USDA=3.529
NC_035084.1	60123317	.	T	G	.	.	MAF_INRAE=37.975;MAF_USDA=47.647
NC_035084.1	60123357	.	G	A	.	.	MAF_USDA=1.639
NC_035084.1	60123399	.	C	G	.	.	MAF_INRAE=10.759;MAF_USDA=19.672
NC_035084.1	60123400	.	C	T	.	.	MAF_USDA=2.459
NC_035084.1	60123438	.	G	T	.	.	MAF_USDA=25.882
NC_035084.1	60123442	.	G	A	.	.	MAF_INRAE=37.975;MAF_USDA=25.294
NC_035084.1	60123510	.	G	T	.	.	MAF_USDA=1.639
NC_035084.1	60123737	.	G	A	.	.	MAF_USDA=2.459
NC_035084.1	60123803	.	T	C	.	.	MAF_USDA=4.918
NC_035084.1	60123961	.	A	G	.	.	MAF_INRAE=5.263;MAF_USDA=10.0
NC_035084.1	60123985	.	C	A	.	.	MAF_USDA=1.639
NC_035084.1	60124009	.	C	A	.	.	MAF_USDA=8.824
NC_035084.1	60124022	.	T	A	.	.	MAF_USDA=1.639
NC_035084.1	60124024	.	G	T	.	.	MAF_USDA=1.639
NC_035084.1	60124035	.	C	T	.	.	MAF_USDA=5.882
NC_035084.1	60124065	.	A	G	.	.	MAF_USDA=4.918
NC_035084.1	60124068	.	C	T	.	.	MAF_INRAE=5.0;MAF_USDA=10.656
NC_035084.1	60124087	.	A	T	.	.	MAF_USDA=3.279
NC_035084.1	60124099	.	C	A	.	.	MAF_USDA=2.459
NC_035084.1	60124106	.	C	G	.	.	MAF_USDA=2.459
NC_035084.1	60124264	.	C	T	.	.	MAF_INRAE=13.291;MAF_USDA=10.417
NC_035084.1	60124289	.	G	C	.	.	MAF_INRAE=22.152;MAF_USDA=29.412
NC_035084.1	60124440	.	G	A	.	.	MAF_USDA=3.279
NC_035084.1	60124458	.	A	T	.	.	MAF_INRAE=14.167;MAF_USDA=12.353
NC_035084.1	60124509	.	A	C	.	.	MAF_INRAE=9.167;MAF_USDA=8.235
NC_035084.1	60124609	.	G	A	.	.	MAF_USDA=2.459
NC_035084.1	60124761	.	G	T	.	.	MAF_USDA=6.557
NC_035084.1	60124817	.	T	A	.	.	MAF_INRAE=5.063;MAF_USDA=2.459
NC_035084.1	60124938	.	A	G	.	.	MAF_USDA=2.459
NC_035084.1	60124991	.	C	T	.	.	MAF_INRAE=12.025;MAF_USDA=7.377
NC_035084.1	60125039	.	T	C	.	.	MAF_USDA=9.016
NC_035084.1	60125133	.	C	T	.	.	MAF_INRAE=20.886;MAF_USDA=19.672
NC_035084.1	60125219	.	C	T	.	.	MAF_USDA=1.639
NC_035084.1	60125476	.	C	A	.	.	MAF_USDA=1.639
NC_035084.1	60125514	.	C	A	.	.	MAF_USDA=2.5
NC_035084.1	60125526	.	T	C	.	.	MAF_USDA=2.5
NC_035084.1	60125614	.	G	T	.	.	MAF_USDA=4.098
NC_035084.1	60125647	.	C	T	.	.	MAF_USDA=1.639
NC_035084.1	60125825	.	C	A	.	.	MAF_USDA=1.639
NC_035084.1	60125858	.	G	C	.	.	MAF_USDA=1.667
NC_035084.1	60125865	.	C	T	.	.	MAF_USDA=2.5
NC_035084.1	60125902	.	G	C	.	.	MAF_USDA=2.5
NC_035084.1	60126076	.	C	A	.	.	MAF_USDA=3.279
NC_035084.1	60126404	.	G	C	.	.	MAF_USDA=2.459
NC_035084.1	60126458	.	G	A	.	.	MAF_USDA=5.738
NC_035084.1	60126539	.	T	A	.	.	MAF_INRAE=5.263;MAF_USDA=3.279
NC_035084.1	60126625	.	G	A	.	.	MAF_USDA=3.279
NC_035084.1	60126756	.	G	T	.	.	MAF_USDA=1.639
NC_035084.1	60127347	.	TAAAAAAC	TAAAAAAA	.	.	MAF_USDA=8.333
NC_035084.1	60127354	.	C	A	.	.	MAF_INRAE=20.833
NC_035084.1	60127372	.	A	T	.	.	MAF_USDA=2.459
NC_035084.1	60127412	.	C	T	.	.	MAF_USDA=7.377
NC_035084.1	60127426	.	A	T	.	.	MAF_USDA=4.918
NC_035084.1	60127451	.	G	T	.	.	MAF_USDA=3.529
NC_035084.1	60127494	.	G	A	.	.	MAF_USDA=2.459
NC_035084.1	60127547	.	T	C	.	.	MAF_INRAE=10.526;MAF_USDA=5.738
NC_035084.1	60127554	.	A	C	.	.	MAF_INRAE=10.526;MAF_USDA=1.639
NC_035084.1	60127587	.	A	T	.	.	MAF_USDA=8.197
NC_035084.1	60127745	.	A	T	.	.	MAF_USDA=4.118
NC_035084.1	60127812	.	A	G	.	.	MAF_INRAE=5.263
NC_035084.1	60127899	.	G	A	.	.	MAF_INRAE=5.263;MAF_USDA=4.098
NC_035084.1	60127949	.	A	G	.	.	MAF_INRAE=34.177;MAF_USDA=24.706
NC_035084.1	60127964	.	T	G	.	.	MAF_USDA=2.459
NC_035084.1	60128002	.	C	T	.	.	MAF_USDA=2.459
NC_035084.1	60128003	.	C	T	.	.	MAF_USDA=2.459
NC_035084.1	60128006	.	C	T	.	.	MAF_INRAE=8.228;MAF_USDA=22.353
NC_035084.1	60128129	.	G	A	.	.	MAF_INRAE=7.5
NC_035084.1	60128133	.	C	T	.	.	MAF_INRAE=10.526;MAF_USDA=4.098
NC_035084.1	60128143	.	C	T	.	.	MAF_INRAE=9.167;MAF_USDA=5.882
NC_035084.1	60128165	.	G	A	.	.	MAF_USDA=6.471
NC_035084.1	60128171	.	T	A	.	.	MAF_USDA=2.459
NC_035084.1	60128180	.	A	G	.	.	MAF_USDA=1.639
NC_035084.1	60128205	.	A	G	.	.	MAF_USDA=1.639
NC_035084.1	60128237	.	G	T	.	.	MAF_USDA=1.639
NC_035084.1	60128240	.	G	A	.	.	MAF_INRAE=25.949;MAF_USDA=48.235
NC_035084.1	60128244	.	T	A	.	.	MAF_INRAE=19.167;MAF_USDA=20.492
NC_035084.1	60128388	.	A	C	.	.	MAF_USDA=1.639
NC_035084.1	60128418	.	A	G	.	.	MAF_USDA=2.459
NC_035084.1	60128532	.	G	T	.	.	MAF_INRAE=9.167;MAF_USDA=7.647
NC_035084.1	60128664	.	G	A	.	.	MAF_USDA=1.639
NC_035084.1	60128706	.	C	T	.	.	MAF_INRAE=5.0
NC_035084.1	60128719	.	G	A	.	.	MAF_USDA=3.279
NC_035084.1	60128888	.	A	C	.	.	MAF_INRAE=23.418;MAF_USDA=35.246
NC_035084.1	60128916	.	C	A	.	.	MAF_INRAE=10.526;MAF_USDA=1.639
NC_035084.1	60128927	.	C	T	.	.	MAF_USDA=1.639
NC_035084.1	60128986	.	C	T	.	.	MAF_USDA=1.639
NC_035084.1	60129003	.	G	A	.	.	MAF_USDA=17.059
NC_035084.1	60129186	.	A	C	.	.	MAF_INRAE=12.025;MAF_USDA=8.197
NC_035084.1	60129205	.	T	A	.	.	MAF_USDA=1.639
NC_035084.1	60129278	.	G	A	.	.	MAF_USDA=4.918
NC_035084.1	60129317	.	A	T	.	.	MAF_USDA=1.639
NC_035084.1	60129369	.	G	A	.	.	MAF_INRAE=20.886;MAF_USDA=13.115
NC_035084.1	60129541	.	A	G	.	.	MAF_USDA=1.639
NC_035084.1	60129570	.	C	G	.	.	MAF_INRAE=10.526;MAF_USDA=4.098
NC_035084.1	60129587	.	T	G	.	.	MAF_INRAE=21.519
NC_035084.1	60129636	.	A	C	.	.	MAF_INRAE=6.329;MAF_USDA=5.738
NC_035084.1	60129643	.	T	A	.	.	MAF_INRAE=4.167;MAF_USDA=2.353
NC_035084.1	60129668	.	A	G	.	.	MAF_INRAE=13.291;MAF_USDA=2.353
NC_035084.1	60129757	.	A	C	.	.	MAF_INRAE=4.167;MAF_USDA=2.353
NC_035084.1	60129850	.	G	A	.	.	MAF_INRAE=13.291;MAF_USDA=10.417
NC_035084.1	60129854	.	G	T	.	.	MAF_USDA=11.475
NC_035084.1	60129855	.	C	T	.	.	MAF_USDA=10.656
NC_035084.1	60129874	.	A	T	.	.	MAF_USDA=2.459
NC_035084.1	60129981	.	T	G	.	.	MAF_INRAE=23.418;MAF_USDA=30.328
NC_035084.1	60130139	.	T	G	.	.	MAF_USDA=3.529
NC_035084.1	60130233	.	T	C	.	.	MAF_INRAE=5.263;MAF_USDA=3.279
NC_035084.1	60130277	.	C	T	.	.	MAF_INRAE=11.392;MAF_USDA=40.0
NC_035084.1	60130557	.	G	T	.	.	MAF_INRAE=34.177;MAF_USDA=27.647
NC_035084.1	60130675	.	G	A	.	.	MAF_USDA=1.639
NC_035084.1	60130713	.	C	A	.	.	MAF_USDA=2.459
NC_035084.1	60130756	.	A	G	.	.	MAF_USDA=10.656
NC_035084.1	60130876	.	C	A	.	.	MAF_USDA=5.738
NC_035084.1	60130889	.	C	T	.	.	MAF_USDA=6.557
NC_035084.1	60130913	.	A	T	.	.	MAF_INRAE=14.557;MAF_USDA=42.353
NC_035084.1	60130958	.	A	C	.	.	MAF_USDA=10.656
NC_035084.1	60130964	.	G	A	.	.	MAF_INRAE=9.167
NC_035084.1	60131061	.	T	C	.	.	MAF_USDA=2.459
NC_035084.1	60131366	.	C	A	.	.	MAF_USDA=2.459
NC_035084.1	60131387	.	T	C	.	.	MAF_INRAE=14.167;MAF_USDA=12.353
NC_035084.1	60131396	.	T	C	.	.	MAF_INRAE=34.177;MAF_USDA=39.412
NC_035084.1	60131472	.	T	A	.	.	MAF_USDA=15.294
NC_035084.1	60131551	.	T	C	.	.	MAF_INRAE=7.595;MAF_USDA=14.754
NC_035084.1	60131774	.	A	C	.	.	MAF_USDA=4.098
NC_035084.1	60131976	.	T	A	.	.	MAF_INRAE=16.456;MAF_USDA=11.475
NC_035084.1	60132052	.	A	T	.	.	MAF_INRAE=34.177;MAF_USDA=40.588
NC_035084.1	60132085	.	C	T	.	.	MAF_USDA=2.459
NC_035084.1	60132101	.	C	T	.	.	MAF_INRAE=34.177;MAF_USDA=38.824
NC_035084.1	60132117	.	G	C	.	.	MAF_INRAE=34.177;MAF_USDA=40.588
NC_035084.1	60132154	.	A	C	.	.	MAF_USDA=1.639
NC_035084.1	60132191	.	G	A	.	.	MAF_USDA=1.639
NC_035084.1	60132242	.	A	C	.	.	MAF_INRAE=34.177;MAF_USDA=40.0
NC_035084.1	60132324	.	G	T	.	.	MAF_INRAE=34.177;MAF_USDA=37.059
NC_035084.1	60132491	.	G	A	.	.	MAF_USDA=1.639
NC_035084.1	60132514	.	A	C	.	.	MAF_INRAE=9.167;MAF_USDA=16.667
NC_035084.1	60132653	.	G	A	.	.	MAF_INRAE=10.526;MAF_USDA=2.459
NC_035084.1	60132673	.	T	G	.	.	MAF_INRAE=14.557;MAF_USDA=13.529
NC_035084.1	60132707	.	C	T	.	.	MAF_USDA=1.639
NC_035084.1	60132723	.	T	G	.	.	MAF_INRAE=34.177;MAF_USDA=40.0
NC_035084.1	60132750	.	G	T	.	.	MAF_USDA=3.279
NC_035084.1	60132761	.	T	G	.	.	MAF_USDA=9.836
NC_035084.1	60132844	.	A	G	.	.	MAF_USDA=2.459
NC_035084.1	60132869	.	T	A	.	.	MAF_USDA=4.918
NC_035084.1	60132897	.	A	T	.	.	MAF_INRAE=10.526;MAF_USDA=11.475
NC_035084.1	60132902	.	T	A	.	.	MAF_USDA=2.459
NC_035084.1	60132918	.	C	A	.	.	MAF_INRAE=13.924;MAF_USDA=31.148
NC_035084.1	60132967	.	A	T	.	.	MAF_USDA=2.459
NC_035084.1	60132996	.	C	A	.	.	MAF_USDA=1.639
NC_035084.1	60133039	.	G	C	.	.	MAF_USDA=8.824
NC_035084.1	60133127	.	A	G	.	.	MAF_USDA=8.824
NC_035084.1	60133236	.	T	C	.	.	MAF_USDA=2.459
NC_035084.1	60133464	.	G	A	.	.	MAF_INRAE=15.833;MAF_USDA=5.882
NC_035084.1	60133550	.	C	T	.	.	MAF_USDA=2.459
NC_035084.1	60133612	.	A	G	.	.	MAF_USDA=2.459
NC_035084.1	60133632	.	T	A	.	.	MAF_USDA=10.656
NC_035084.1	60133634	.	G	A	.	.	MAF_USDA=10.656
NC_035084.1	60133958	.	A	G	.	.	MAF_USDA=1.639
NC_035084.1	60133963	.	A	C	.	.	MAF_USDA=2.459
NC_035084.1	60133988	.	C	T	.	.	MAF_INRAE=14.167;MAF_USDA=1.639
NC_035084.1	60134081	.	G	A	.	.	MAF_INRAE=15.789;MAF_USDA=4.918
NC_035084.1	60134132	.	C	A	.	.	MAF_INRAE=48.734;MAF_USDA=13.529
NC_035084.1	60134152	.	G	T	.	.	MAF_INRAE=15.19;MAF_USDA=16.393
NC_035084.1	60134158	.	A	C	.	.	MAF_INRAE=20.0;MAF_USDA=42.941
NC_035084.1	60134188	.	G	A	.	.	MAF_INRAE=14.167;MAF_USDA=10.0
NC_035084.1	60134487	.	T	G	.	.	MAF_USDA=2.459
NC_035084.1	60134550	.	T	G	.	.	MAF_INRAE=11.392;MAF_USDA=9.836
NC_035084.1	60134560	.	C	T	.	.	MAF_USDA=1.639
NC_035084.1	60134683	.	G	A	.	.	MAF_INRAE=11.392
NC_035084.1	60134703	.	C	T	.	.	MAF_INRAE=16.667;MAF_USDA=7.059
NC_035084.1	60134762	.	A	T	.	.	MAF_INRAE=15.789;MAF_USDA=1.639
NC_035084.1	60134766	.	G	T	.	.	MAF_USDA=1.639
NC_035084.1	60134883	.	C	T	.	.	MAF_USDA=5.738
NC_035084.1	60134887	.	A	C	.	.	MAF_INRAE=10.526;MAF_USDA=1.639
NC_035084.1	60134912	.	C	A	.	.	MAF_USDA=2.459
NC_035084.1	60134925	.	C	T	.	.	MAF_INRAE=15.789;MAF_USDA=4.098
NC_035084.1	60134999	.	T	A	.	.	MAF_INRAE=15.789;MAF_USDA=2.459
NC_035084.1	60135056	.	T	C	.	.	MAF_USDA=2.459
NC_035084.1	60135143	.	C	A	.	.	MAF_USDA=2.459
NC_035084.1	60135159	.	C	A	.	.	MAF_USDA=2.459
NC_035084.1	60135165	.	A	T	.	.	MAF_INRAE=10.526;MAF_USDA=3.279
NC_035084.1	60135169	.	G	C	.	.	MAF_INRAE=15.789
NC_035084.1	60135360	.	G	T	.	.	MAF_USDA=35.294
NC_035084.1	60135387	.	T	A	.	.	MAF_USDA=27.059
NC_035084.1	60135391	.	C	T	.	.	MAF_USDA=2.459
NC_035084.1	60135403	.	T	C	.	.	MAF_USDA=3.279
NC_035084.1	60135621	.	T	G	.	.	MAF_INRAE=15.789
NC_035084.1	60135674	.	C	A	.	.	MAF_USDA=2.459
NC_035084.1	60135720	.	T	A	.	.	MAF_INRAE=15.789;MAF_USDA=1.639
NC_035084.1	60135802	.	G	C	.	.	MAF_USDA=7.377
NC_035084.1	60135810	.	C	A	.	.	MAF_INRAE=4.167;MAF_USDA=2.353
NC_035084.1	60135836	.	G	A	.	.	MAF_INRAE=17.722;MAF_USDA=25.294
NC_035084.1	60135920	.	C	A	.	.	MAF_INRAE=20.253;MAF_USDA=31.25
NC_035084.1	60135989	.	A	T	.	.	MAF_INRAE=15.19
NC_035084.1	60136066	.	A	T	.	.	MAF_INRAE=10.0;MAF_USDA=24.118
NC_035084.1	60136240	.	A	C	.	.	MAF_INRAE=11.392;MAF_USDA=14.118
NC_035084.1	60136287	.	T	C	.	.	MAF_USDA=3.279
NC_035084.1	60136288	.	G	T	.	.	MAF_INRAE=17.5;MAF_USDA=15.882
NC_035084.1	60136347	.	A	T	.	.	MAF_INRAE=10.526;MAF_USDA=9.836
NC_035084.1	60136396	.	A	G	.	.	MAF_INRAE=11.392;MAF_USDA=17.213
NC_035084.1	60136439	.	A	G	.	.	MAF_INRAE=11.392;MAF_USDA=14.754
NC_035084.1	60136633	.	C	T	.	.	MAF_INRAE=19.62;MAF_USDA=22.941
NC_035084.1	60136645	.	C	T	.	.	MAF_USDA=5.738
NC_035084.1	60136883	.	T	G	.	.	MAF_INRAE=5.063
NC_035084.1	60136924	.	C	T	.	.	MAF_USDA=1.639
NC_035084.1	60136975	.	T	C	.	.	MAF_USDA=1.639
NC_035084.1	60137082	.	A	G	.	.	MAF_USDA=3.279
NC_035084.1	60137177	.	G	A	.	.	MAF_USDA=8.235
NC_035084.1	60137216	.	C	T	.	.	MAF_INRAE=10.526;MAF_USDA=3.279
NC_035084.1	60137286	.	T	C	.	.	MAF_INRAE=4.167;MAF_USDA=2.353
NC_035084.1	60137352	.	G	A	.	.	MAF_USDA=2.459
NC_035084.1	60137397	.	C	T	.	.	MAF_INRAE=16.667;MAF_USDA=6.471
NC_035084.1	60137479	.	G	A	.	.	MAF_INRAE=10.526;MAF_USDA=3.279
NC_035084.1	60137484	.	C	T	.	.	MAF_USDA=2.459
NC_035084.1	60137749	.	C	T	.	.	MAF_INRAE=16.667;MAF_USDA=5.882
NC_035084.1	60137805	.	T	C	.	.	MAF_INRAE=10.526;MAF_USDA=10.0
NC_035084.1	60137840	.	T	C	.	.	MAF_INRAE=15.789
NC_035084.1	60137848	.	A	G	.	.	MAF_INRAE=19.62;MAF_USDA=31.176
NC_035084.1	60137916	.	A	T	.	.	MAF_INRAE=11.392;MAF_USDA=14.754
NC_035084.1	60137971	.	A	G	.	.	MAF_INRAE=15.823;MAF_USDA=23.77
NC_035084.1	60138051	.	G	T	.	.	MAF_USDA=8.235
NC_035084.1	60138097	.	G	A	.	.	MAF_USDA=25.294
NC_035084.1	60138233	.	T	G	.	.	MAF_INRAE=16.667;MAF_USDA=7.059
NC_035084.1	60138241	.	G	A	.	.	MAF_USDA=2.459
NC_035084.1	60138274	.	C	A	.	.	MAF_USDA=7.377
NC_035084.1	60138372	.	T	C	.	.	MAF_USDA=1.639
NC_035084.1	60138503	.	A	C	.	.	MAF_USDA=2.459
NC_035084.1	60138812	.	G	A	.	.	MAF_USDA=7.377
NC_035084.1	60138824	.	A	C	.	.	MAF_USDA=8.197
NC_035084.1	60139152	.	C	A	.	.	MAF_INRAE=7.595;MAF_USDA=8.197
NC_035084.1	60139168	.	G	A	.	.	MAF_INRAE=25.949;MAF_USDA=37.647
NC_035084.1	60139209	.	C	T	.	.	MAF_USDA=13.529
NC_035084.1	60139399	.	C	T	.	.	MAF_USDA=22.353
NC_035084.1	60139416	.	G	C	.	.	MAF_USDA=18.75
NC_035084.1	60139536	.	C	T	.	.	MAF_USDA=8.824
NC_035084.1	60139537	.	C	T	.	.	MAF_USDA=8.235
NC_035084.1	60139607	.	T	G	.	.	MAF_INRAE=22.152;MAF_USDA=24.706
NC_035084.1	60139619	.	G	A	.	.	MAF_USDA=22.941
NC_035084.1	60139761	.	T	G	.	.	MAF_INRAE=10.526;MAF_USDA=4.098
NC_035084.1	60139954	.	A	G	.	.	MAF_INRAE=37.342;MAF_USDA=47.059
NC_035084.1	60139955	.	A	G	.	.	MAF_USDA=8.235
NC_035084.1	60139988	.	G	C	.	.	MAF_INRAE=22.152;MAF_USDA=22.917
NC_035084.1	60140070	.	A	G	.	.	MAF_INRAE=33.544;MAF_USDA=43.529
NC_035084.1	60140162	.	A	C	.	.	MAF_USDA=2.459
NC_035084.1	60140185	.	G	A	.	.	MAF_INRAE=37.975;MAF_USDA=28.235
NC_035084.1	60140191	.	G	A	.	.	MAF_USDA=7.377
NC_035084.1	60140200	.	G	A	.	.	MAF_USDA=21.176
NC_035084.1	60140267	.	A	C	.	.	MAF_INRAE=22.152;MAF_USDA=28.235
NC_035084.1	60140396	.	G	A	.	.	MAF_USDA=4.098
NC_035084.1	60140431	.	T	C	.	.	MAF_INRAE=34.177;MAF_USDA=42.941
NC_035084.1	60140513	.	T	G	.	.	MAF_INRAE=14.167;MAF_USDA=1.639
NC_035084.1	60140525	.	T	G	.	.	MAF_USDA=3.279
NC_035084.1	60140628	.	G	A	.	.	MAF_USDA=2.459
NC_035084.1	60140700	.	G	A	.	.	MAF_USDA=5.882
NC_035084.1	60140716	.	C	G	.	.	MAF_USDA=20.588
NC_035084.1	60140801	.	G	A	.	.	MAF_USDA=8.824
NC_035084.1	60140861	.	G	A	.	.	MAF_INRAE=7.5
NC_035084.1	60140925	.	A	G	.	.	MAF_INRAE=13.333;MAF_USDA=9.412
NC_035084.1	60140979	.	T	A	.	.	MAF_INRAE=15.789;MAF_USDA=2.459
NC_035084.1	60141127	.	G	A	.	.	MAF_USDA=1.667
NC_035084.1	60141128	.	G	A	.	.	MAF_INRAE=4.167;MAF_USDA=2.381
NC_035084.1	60141180	.	A	T	.	.	MAF_USDA=6.557
NC_035084.1	60141197	.	C	T	.	.	MAF_USDA=8.333
NC_035084.1	60141201	.	C	T	.	.	MAF_INRAE=5.263;MAF_USDA=5.738
NC_035084.1	60141331	.	T	C	.	.	MAF_INRAE=1.667
NC_035084.1	60141406	.	C	T	.	.	MAF_INRAE=20.0;MAF_USDA=6.471
NC_035084.1	60141407	.	G	A	.	.	MAF_USDA=4.918
NC_035084.1	60141619	.	C	T	.	.	MAF_INRAE=11.667;MAF_USDA=5.882
NC_035084.1	60141623	.	C	A	.	.	MAF_INRAE=11.667;MAF_USDA=10.417
NC_035084.1	60141629	.	T	C	.	.	MAF_INRAE=11.667;MAF_USDA=3.279
NC_035084.1	60141630	.	C	T	.	.	MAF_INRAE=11.667;MAF_USDA=12.5
NC_035084.1	60141640	.	C	A	.	.	MAF_INRAE=12.5
NC_035084.1	60141642	.	T	C	.	.	MAF_INRAE=12.5
NC_035084.1	60141646	.	T	C	.	.	MAF_INRAE=13.333
NC_035084.1	60141647	.	A	G	.	.	MAF_INRAE=13.333
NC_035084.1	60141662	.	G	A	.	.	MAF_USDA=5.738
NC_035084.1	60141678	.	T	C	.	.	MAF_INRAE=15.0;MAF_USDA=1.639
NC_035084.1	60141679	.	G	A	.	.	MAF_INRAE=15.0;MAF_USDA=1.639
NC_035084.1	60141684	.	A	G	.	.	MAF_INRAE=14.167;MAF_USDA=2.459
NC_035084.1	60141687	.	A	G	.	.	MAF_INRAE=14.167;MAF_USDA=3.279
NC_035084.1	60141694	.	T	A	.	.	MAF_INRAE=12.5;MAF_USDA=6.471
NC_035084.1	60141704	.	A	G	.	.	MAF_INRAE=12.5;MAF_USDA=7.059
NC_035084.1	60141710	.	C	T	.	.	MAF_USDA=6.557
NC_035084.1	60141742	.	T	C	.	.	MAF_USDA=4.918
NC_035084.1	60141830	.	C	T	.	.	MAF_INRAE=48.101;MAF_USDA=10.588
NC_035084.1	60141840	.	G	A	.	.	MAF_INRAE=4.167;MAF_USDA=2.353
NC_035084.1	60141863	.	G	A	.	.	MAF_INRAE=48.734;MAF_USDA=12.941
NC_035084.1	60141909	.	T	G	.	.	MAF_USDA=2.459
NC_035084.1	60141910	.	G	C	.	.	MAF_INRAE=48.734
NC_035084.1	60141919	.	T	C	.	.	MAF_USDA=3.279
NC_035084.1	60141966	.	T	G	.	.	MAF_INRAE=22.785;MAF_USDA=27.049
NC_035084.1	60142054	.	A	C	.	.	MAF_USDA=17.059
NC_035084.1	60142101	.	A	C	.	.	MAF_INRAE=15.789;MAF_USDA=12.295
NC_035084.1	60142239	.	T	G	.	.	MAF_INRAE=9.167;MAF_USDA=5.294
NC_035084.1	60142351	.	T	C	.	.	MAF_USDA=3.279
NC_035084.1	60142399	.	T	C	.	.	MAF_INRAE=5.0
NC_035084.1	60142516	.	A	G	.	.	MAF_USDA=5.738
NC_035084.1	60142602	.	C	T	.	.	MAF_INRAE=7.595;MAF_USDA=5.738
NC_035084.1	60142841	.	A	C	.	.	MAF_USDA=4.918
NC_035084.1	60142984	.	G	A	.	.	MAF_USDA=2.459
NC_035084.1	60142990	.	T	C	.	.	MAF_USDA=2.459
NC_035084.1	60143004	.	A	G	.	.	MAF_INRAE=35.443;MAF_USDA=38.235
NC_035084.1	60143016	.	C	A	.	.	MAF_USDA=4.918
NC_035084.1	60143079	.	T	C	.	.	MAF_USDA=9.016
NC_035084.1	60143139	.	A	G	.	.	MAF_INRAE=37.342;MAF_USDA=49.412
NC_035084.1	60143352	.	T	C	.	.	MAF_USDA=4.098
NC_035084.1	60143555	.	C	A	.	.	MAF_USDA=13.115
NC_035084.1	60143727	.	A	G	.	.	MAF_USDA=10.588
NC_035084.1	60143802	.	T	C	.	.	MAF_INRAE=37.342;MAF_USDA=42.941
NC_035084.1	60144073	.	C	T	.	.	MAF_USDA=2.459
NC_035084.1	60144094	.	T	C	.	.	MAF_USDA=2.459
NC_035084.1	60144142	.	G	A	.	.	MAF_USDA=2.459
NC_035084.1	60144163	.	G	A	.	.	MAF_USDA=3.279
NC_035084.1	60144176	.	T	C	.	.	MAF_USDA=5.738
NC_035084.1	60144250	.	C	T	.	.	MAF_INRAE=5.263;MAF_USDA=3.279
NC_035084.1	60144313	.	G	T	.	.	MAF_USDA=1.639
NC_035084.1	60144317	.	C	T	.	.	MAF_USDA=2.459
NC_035084.1	60144331	.	G	A	.	.	MAF_INRAE=5.263;MAF_USDA=4.918
NC_035084.1	60144354	.	T	A	.	.	MAF_INRAE=36.076;MAF_USDA=31.765
NC_035084.1	60144377	.	C	T	.	.	MAF_INRAE=29.747;MAF_USDA=35.882
NC_035084.1	60144383	.	T	C	.	.	MAF_USDA=2.459
NC_035084.1	60144453	.	A	T	.	.	MAF_USDA=14.118
NC_035084.1	60144489	.	G	A	.	.	MAF_INRAE=7.5
NC_035084.1	60144509	.	T	C	.	.	MAF_USDA=4.918
NC_035084.1	60144518	.	A	T	.	.	MAF_USDA=15.574
NC_035084.1	60144551	.	A	G	.	.	MAF_INRAE=6.329;MAF_USDA=5.738
NC_035084.1	60144605	.	A	G	.	.	MAF_INRAE=5.263;MAF_USDA=3.279
NC_035084.1	60144623	.	C	A	.	.	MAF_INRAE=5.263;MAF_USDA=3.279
NC_035084.1	60144653	.	G	A	.	.	MAF_USDA=8.824
NC_035084.1	60144663	.	A	G	.	.	MAF_INRAE=5.063;MAF_USDA=2.459
NC_035084.1	60144682	.	C	G	.	.	MAF_INRAE=30.38;MAF_USDA=30.0
NC_035084.1	60144809	.	C	A	.	.	MAF_INRAE=12.658;MAF_USDA=10.656
NC_035084.1	60144836	.	G	C	.	.	MAF_USDA=4.118
NC_035084.1	60144912	.	G	T	.	.	MAF_USDA=1.639
NC_035084.1	60145154	.	A	G	.	.	MAF_INRAE=29.747;MAF_USDA=29.412
NC_035084.1	60145180	.	C	T	.	.	MAF_USDA=3.279
NC_035084.1	60145198	.	A	G	.	.	MAF_USDA=1.639
NC_035084.1	60145271	.	C	T	.	.	MAF_USDA=2.459
NC_035084.1	60145290	.	C	T	.	.	MAF_USDA=1.639
NC_035084.1	60145321	.	G	A	.	.	MAF_INRAE=5.263;MAF_USDA=11.475
NC_035084.1	60145487	.	C	G	.	.	MAF_USDA=7.377
NC_035084.1	60145489	.	A	G	.	.	MAF_INRAE=20.833;MAF_USDA=32.941
NC_035084.1	60145500	.	A	G	.	.	MAF_USDA=2.459
NC_035084.1	60145580	.	A	T	.	.	MAF_INRAE=29.747;MAF_USDA=30.588
NC_035084.1	60145608	.	T	G	.	.	MAF_INRAE=37.975;MAF_USDA=35.882
NC_035084.1	60145777	.	G	T	.	.	MAF_INRAE=37.975;MAF_USDA=35.882
NC_035084.1	60145778	.	A	G	.	.	MAF_USDA=3.279
NC_035084.1	60145988	.	T	G	.	.	MAF_INRAE=1.667
NC_035084.1	60146030	.	G	A	.	.	MAF_USDA=1.639
NC_035084.1	60146048	.	T	C	.	.	MAF_USDA=7.647
NC_035084.1	60146127	.	C	G	.	.	MAF_INRAE=29.747;MAF_USDA=28.824
NC_035084.1	60146155	.	A	C	.	.	MAF_INRAE=5.0
NC_035084.1	60146337	.	A	C	.	.	MAF_INRAE=37.975;MAF_USDA=35.882
NC_035084.1	60146406	.	G	A	.	.	MAF_USDA=2.459
NC_035084.1	60146630	.	T	C	.	.	MAF_USDA=6.557
NC_035084.1	60146654	.	T	G	.	.	MAF_INRAE=15.19;MAF_USDA=12.353
NC_035084.1	60146711	.	C	A	.	.	MAF_USDA=4.098
NC_035084.1	60146744	.	G	A	.	.	MAF_INRAE=48.734;MAF_USDA=12.941
NC_035084.1	60146752	.	T	A	.	.	MAF_USDA=1.639
NC_035084.1	60146907	.	G	A	.	.	MAF_USDA=1.639
NC_035084.1	60146931	.	G	T	.	.	MAF_USDA=12.353
NC_035084.1	60147012	.	A	G	.	.	MAF_INRAE=42.105;MAF_USDA=28.824
NC_035084.1	60147034	.	C	A	.	.	MAF_USDA=7.059
NC_035084.1	60147219	.	G	A	.	.	MAF_USDA=2.459
NC_035084.1	60147390	.	A	G	.	.	MAF_INRAE=2.532;MAF_USDA=12.353
NC_035084.1	60147761	.	G	T	.	.	MAF_INRAE=35.443;MAF_USDA=48.235
NC_035084.1	60147771	.	T	A	.	.	MAF_USDA=11.765
NC_035084.1	60147907	.	T	A	.	.	MAF_INRAE=29.747;MAF_USDA=32.941
NC_035084.1	60147930	.	A	T	.	.	MAF_INRAE=37.975;MAF_USDA=35.882
NC_035084.1	60148246	.	T	A	.	.	MAF_INRAE=37.975;MAF_USDA=27.381
NC_035084.1	60148251	.	C	G	.	.	MAF_INRAE=6.329;MAF_USDA=1.667
NC_035084.1	60148272	.	C	T	.	.	MAF_USDA=2.459
NC_035084.1	60148318	.	T	C	.	.	MAF_USDA=1.639
NC_035084.1	60148379	.	G	T	.	.	MAF_USDA=6.557
NC_035084.1	60148416	.	T	C	.	.	MAF_USDA=6.557
NC_035084.1	60148450	.	A	C	.	.	MAF_USDA=5.294
NC_035084.1	60148479	.	T	C	.	.	MAF_USDA=4.918
NC_035084.1	60148523	.	G	A	.	.	MAF_USDA=1.639
NC_035084.1	60148562	.	A	G	.	.	MAF_USDA=2.459
NC_035084.1	60148595	.	G	A	.	.	MAF_USDA=1.639
NC_035084.1	60148631	.	C	A	.	.	MAF_USDA=4.098
NC_035084.1	60148661	.	T	C	.	.	MAF_INRAE=37.975;MAF_USDA=28.824
NC_035084.1	60148780	.	A	G	.	.	MAF_INRAE=9.167;MAF_USDA=5.882
NC_035084.1	60148829	.	C	T	.	.	MAF_USDA=4.098
NC_035084.1	60148845	.	G	T	.	.	MAF_USDA=1.639
NC_035084.1	60148943	.	C	T	.	.	MAF_INRAE=8.228;MAF_USDA=35.294
NC_035084.1	60149069	.	A	G	.	.	MAF_INRAE=5.0
NC_035084.1	60149105	.	T	C	.	.	MAF_INRAE=38.608;MAF_USDA=32.941
NC_035084.1	60149126	.	C	T	.	.	MAF_USDA=11.176
NC_035084.1	60149197	.	T	C	.	.	MAF_INRAE=37.975;MAF_USDA=28.235
NC_035084.1	60149272	.	G	T	.	.	MAF_INRAE=29.747;MAF_USDA=35.882
NC_035084.1	60149299	.	A	C	.	.	MAF_USDA=6.471
NC_035084.1	60149314	.	A	G	.	.	MAF_USDA=22.951
NC_035084.1	60149315	.	G	A	.	.	MAF_USDA=22.131
NC_035084.1	60149317	.	G	T	.	.	MAF_USDA=22.131
NC_035084.1	60149319	.	A	C	.	.	MAF_INRAE=10.526
NC_035084.1	60149348	.	C	T	.	.	MAF_USDA=1.639
NC_035084.1	60149383	.	C	A	.	.	MAF_INRAE=9.167;MAF_USDA=35.882
NC_035084.1	60149415	.	G	A	.	.	MAF_USDA=4.918
NC_035084.1	60149421	.	G	T	.	.	MAF_INRAE=7.595;MAF_USDA=22.941
NC_035084.1	60149454	.	G	A	.	.	MAF_USDA=1.639
NC_035084.1	60149462	.	C	T	.	.	MAF_USDA=2.941
NC_035084.1	60149468	.	T	C	.	.	MAF_INRAE=8.228;MAF_USDA=37.059
NC_035084.1	60149608	.	A	G	.	.	MAF_USDA=1.639
NC_035084.1	60149651	.	A	C	.	.	MAF_INRAE=7.595;MAF_USDA=23.529
NC_035084.1	60149725	.	T	C	.	.	MAF_INRAE=29.747;MAF_USDA=38.824
NC_035084.1	60149861	.	A	G	.	.	MAF_INRAE=8.228;MAF_USDA=38.824
NC_035084.1	60149882	.	G	A	.	.	MAF_INRAE=9.167;MAF_USDA=5.882
NC_035084.1	60149996	.	C	T	.	.	MAF_USDA=11.176
NC_035084.1	60150026	.	C	T	.	.	MAF_INRAE=10.526
NC_035084.1	60150065	.	C	T	.	.	MAF_INRAE=15.789
NC_035084.1	60150114	.	A	T	.	.	MAF_USDA=8.333
NC_035084.1	60150119	.	A	T	.	.	MAF_USDA=8.333
NC_035084.1	60150177	.	A	C	.	.	MAF_USDA=3.279
NC_035084.1	60150185	.	C	T	.	.	MAF_INRAE=8.228;MAF_USDA=36.471
NC_035084.1	60150186	.	C	T	.	.	MAF_INRAE=9.167;MAF_USDA=36.471
NC_035084.1	60150257	.	A	C	.	.	MAF_USDA=2.459
NC_035084.1	60150263	.	C	T	.	.	MAF_USDA=1.639
NC_035084.1	60150322	.	T	G	.	.	MAF_USDA=2.459
NC_035084.1	60150324	.	C	G	.	.	MAF_USDA=2.459
NC_035084.1	60150419	.	C	T	.	.	MAF_INRAE=5.696;MAF_USDA=1.639
NC_035084.1	60150465	.	A	C	.	.	MAF_USDA=4.918
NC_035084.1	60150535	.	G	T	.	.	MAF_USDA=4.098
NC_035084.1	60150629	.	C	G	.	.	MAF_INRAE=8.228;MAF_USDA=37.059
NC_035084.1	60150689	.	A	C	.	.	MAF_INRAE=5.696;MAF_USDA=1.639
NC_035084.1	60150693	.	C	T	.	.	MAF_INRAE=14.167;MAF_USDA=2.459
NC_035084.1	60150749	.	C	T	.	.	MAF_INRAE=38.608;MAF_USDA=27.647
NC_035084.1	60150751	.	G	T	.	.	MAF_INRAE=30.833;MAF_USDA=27.647
NC_035084.1	60150823	.	C	T	.	.	MAF_USDA=21.176
NC_035084.1	60150859	.	A	G	.	.	MAF_INRAE=8.228;MAF_USDA=38.235
NC_035084.1	60150990	.	C	T	.	.	MAF_USDA=1.639
NC_035084.1	60151273	.	A	G	.	.	MAF_USDA=1.639
NC_035084.1	60151279	.	G	T	.	.	MAF_USDA=2.353
NC_035084.1	60151482	.	C	A	.	.	MAF_INRAE=5.0
NC_035084.1	60151590	.	C	A	.	.	MAF_INRAE=37.975;MAF_USDA=27.647
NC_035084.1	60151615	.	C	A	.	.	MAF_USDA=4.918
NC_035084.1	60151802	.	A	G	.	.	MAF_INRAE=6.329;MAF_USDA=13.934
NC_035084.1	60151814	.	C	T	.	.	MAF_USDA=17.059
NC_035084.1	60151901	.	A	T	.	.	MAF_INRAE=37.975;MAF_USDA=27.059
NC_035084.1	60151918	.	A	G	.	.	MAF_USDA=2.459
NC_035084.1	60152001	.	A	C	.	.	MAF_USDA=41.667
NC_035084.1	60152046	.	T	G	.	.	MAF_INRAE=6.329
NC_035084.1	60152048	.	T	G	.	.	MAF_INRAE=25.833;MAF_USDA=41.667
NC_035084.1	60152050	.	G	T	.	.	MAF_INRAE=5.263
NC_035084.1	60152054	.	G	A	.	.	MAF_INRAE=37.975;MAF_USDA=50.0
NC_035084.1	60152087	.	T	C	.	.	MAF_USDA=3.39
NC_035084.1	60152110	.	G	A	.	.	MAF_INRAE=5.263;MAF_USDA=15.294
NC_035084.1	60152171	.	A	G	.	.	MAF_USDA=2.459
NC_035084.1	60152178	.	A	C	.	.	MAF_INRAE=5.263;MAF_USDA=3.279
NC_035084.1	60152195	.	A	G	.	.	MAF_USDA=1.639
NC_035084.1	60152210	.	T	C	.	.	MAF_INRAE=7.5;MAF_USDA=12.353
NC_035084.1	60152232	.	T	G	.	.	MAF_INRAE=24.051;MAF_USDA=44.118
NC_035084.1	60152236	.	A	C	.	.	MAF_INRAE=5.0;MAF_USDA=2.459
NC_035084.1	60152292	.	C	T	.	.	MAF_USDA=1.639
NC_035084.1	60152317	.	G	A	.	.	MAF_INRAE=6.329;MAF_USDA=13.529
NC_035084.1	60152367	.	T	C	.	.	MAF_INRAE=24.684;MAF_USDA=41.176
NC_035084.1	60152373	.	C	T	.	.	MAF_INRAE=6.329;MAF_USDA=27.059
NC_035084.1	60152428	.	C	T	.	.	MAF_INRAE=24.051;MAF_USDA=31.176
NC_035084.1	60152450	.	G	T	.	.	MAF_USDA=19.412
NC_035084.1	60152467	.	G	A	.	.	MAF_USDA=4.098
NC_035084.1	60152471	.	G	T	.	.	MAF_INRAE=6.329;MAF_USDA=9.016
NC_035084.1	60152503	.	T	C	.	.	MAF_INRAE=24.051;MAF_USDA=32.941
NC_035084.1	60152517	.	C	T	.	.	MAF_INRAE=13.924;MAF_USDA=40.588
NC_035084.1	60152577	.	G	A	.	.	MAF_USDA=4.098
NC_035084.1	60152596	.	T	C	.	.	MAF_USDA=5.738
NC_035084.1	60152613	.	C	T	.	.	MAF_INRAE=48.734;MAF_USDA=12.941
NC_035084.1	60152617	.	G	T	.	.	MAF_USDA=8.235
NC_035084.1	60152690	.	C	T	.	.	MAF_INRAE=7.5;MAF_USDA=3.279
NC_035084.1	60152717	.	C	A	.	.	MAF_INRAE=14.167;MAF_USDA=1.639
NC_035084.1	60152727	.	C	A	.	.	MAF_INRAE=5.263;MAF_USDA=3.279
NC_035084.1	60152733	.	A	G	.	.	MAF_USDA=20.588
NC_035084.1	60152867	.	C	T	.	.	MAF_INRAE=15.789;MAF_USDA=1.639
NC_035084.1	60152874	.	C	T	.	.	MAF_INRAE=7.595;MAF_USDA=14.706
NC_035084.1	60152892	.	A	G	.	.	MAF_USDA=2.459
NC_035084.1	60152987	.	C	T	.	.	MAF_INRAE=23.418;MAF_USDA=30.0
NC_035084.1	60153063	.	G	A	.	.	MAF_USDA=18.824
NC_035084.1	60153148	.	A	G	.	.	MAF_INRAE=15.789;MAF_USDA=1.639
NC_035084.1	60153150	.	G	A	.	.	MAF_USDA=21.176
NC_035084.1	60153160	.	T	C	.	.	MAF_INRAE=6.962;MAF_USDA=30.0
NC_035084.1	60153167	.	G	A	.	.	MAF_INRAE=31.013;MAF_USDA=45.882
NC_035084.1	60153181	.	C	G	.	.	MAF_INRAE=31.013;MAF_USDA=45.294
NC_035084.1	60153185	.	A	G	.	.	MAF_USDA=3.279
NC_035084.1	60153198	.	A	C	.	.	MAF_INRAE=9.167;MAF_USDA=6.471
NC_035084.1	60153240	.	G	T	.	.	MAF_USDA=2.459
NC_035084.1	60153255	.	T	G	.	.	MAF_INRAE=24.167
NC_035084.1	60153288	.	G	T	.	.	MAF_USDA=2.459
NC_035084.1	60153361	.	A	G	.	.	MAF_INRAE=31.013;MAF_USDA=45.294
NC_035084.1	60153609	.	C	A	.	.	MAF_INRAE=7.5
NC_035084.1	60153613	.	T	A	.	.	MAF_INRAE=7.5
NC_035084.1	60153640	.	T	A	.	.	MAF_INRAE=7.5
NC_035084.1	60153641	.	C	A	.	.	MAF_INRAE=7.5
NC_035084.1	60153653	.	G	A	.	.	MAF_INRAE=7.5
NC_035084.1	60153726	.	G	A	.	.	MAF_USDA=17.059
NC_035084.1	60153727	.	G	A	.	.	MAF_INRAE=37.342;MAF_USDA=42.941
NC_035084.1	60153941	.	G	A	.	.	MAF_USDA=4.098
NC_035084.1	60153967	.	G	T	.	.	MAF_INRAE=45.833;MAF_USDA=12.941
NC_035084.1	60153969	.	C	A	.	.	MAF_USDA=2.459
NC_035084.1	60153996	.	A	T	.	.	MAF_INRAE=13.291;MAF_USDA=22.941
NC_035084.1	60154030	.	G	A	.	.	MAF_USDA=2.459
NC_035084.1	60154058	.	G	T	.	.	MAF_INRAE=13.924;MAF_USDA=42.941
NC_035084.1	60154163	.	A	T	.	.	MAF_INRAE=10.526
NC_035084.1	60154179	.	G	A	.	.	MAF_USDA=12.5
NC_035084.1	60154206	.	G	A	.	.	MAF_INRAE=10.127;MAF_USDA=18.75
NC_035084.1	60154344	.	G	A	.	.	MAF_USDA=3.279
NC_035084.1	60154440	.	G	A	.	.	MAF_INRAE=17.089;MAF_USDA=21.176
NC_035084.1	60154521	.	C	T	.	.	MAF_USDA=1.639
NC_035084.1	60154702	.	T	C	.	.	MAF_INRAE=9.494;MAF_USDA=28.824
NC_035084.1	60154724	.	C	A	.	.	MAF_INRAE=18.987;MAF_USDA=26.471
NC_035084.1	60154778	.	A	G	.	.	MAF_USDA=1.639
NC_035084.1	60154781	.	G	A	.	.	MAF_USDA=1.639
NC_035084.1	60154824	.	G	T	.	.	MAF_USDA=1.765
NC_035084.1	60154831	.	G	A	.	.	MAF_USDA=4.098
NC_035084.1	60154881	.	A	T	.	.	MAF_INRAE=5.263;MAF_USDA=3.279
NC_035084.1	60154913	.	T	A	.	.	MAF_INRAE=8.228;MAF_USDA=13.529
NC_035084.1	60154942	.	G	A	.	.	MAF_INRAE=22.5;MAF_USDA=30.0
NC_035084.1	60155039	.	G	A	.	.	MAF_INRAE=27.848
NC_035084.1	60155092	.	G	T	.	.	MAF_INRAE=23.333;MAF_USDA=30.0
NC_035084.1	60155094	.	G	A	.	.	MAF_INRAE=23.333;MAF_USDA=30.0
NC_035084.1	60155121	.	C	T	.	.	MAF_INRAE=10.759;MAF_USDA=16.471
NC_035084.1	60155174	.	G	A	.	.	MAF_USDA=3.279
NC_035084.1	60155180	.	G	A	.	.	MAF_INRAE=10.759;MAF_USDA=15.294
NC_035084.1	60155245	.	C	T	.	.	MAF_INRAE=23.333;MAF_USDA=29.412
NC_035084.1	60155275	.	T	C	.	.	MAF_INRAE=18.987;MAF_USDA=29.412
NC_035084.1	60155289	.	T	C	.	.	MAF_INRAE=23.333;MAF_USDA=7.059
NC_035084.1	60155316	.	G	A	.	.	MAF_USDA=1.639
NC_035084.1	60155317	.	T	G	.	.	MAF_INRAE=10.127;MAF_USDA=15.294
NC_035084.1	60155409	.	G	A	.	.	MAF_INRAE=6.329;MAF_USDA=5.738
NC_035084.1	60155470	.	A	C	.	.	MAF_INRAE=18.987;MAF_USDA=27.647
NC_035084.1	60155471	.	T	A	.	.	MAF_INRAE=23.333;MAF_USDA=7.059
NC_035084.1	60155526	.	T	A	.	.	MAF_INRAE=5.0
NC_035084.1	60155649	.	G	T	.	.	MAF_INRAE=19.62;MAF_USDA=27.647
NC_035084.1	60155702	.	T	C	.	.	MAF_INRAE=18.987;MAF_USDA=28.824
NC_035084.1	60155759	.	T	G	.	.	MAF_USDA=2.459
NC_035084.1	60155883	.	A	C	.	.	MAF_INRAE=18.987;MAF_USDA=31.765
NC_035084.1	60155889	.	A	G	.	.	MAF_INRAE=47.468;MAF_USDA=23.529
NC_035084.1	60155913	.	T	A	.	.	MAF_INRAE=18.987;MAF_USDA=39.167
NC_035084.1	60155951	.	T	A	.	.	MAF_USDA=1.639
NC_035084.1	60156038	.	A	G	.	.	MAF_INRAE=6.329;MAF_USDA=5.833
NC_035084.1	60156097	.	A	G	.	.	MAF_INRAE=23.333;MAF_USDA=7.059
NC_035084.1	60156112	.	T	C	.	.	MAF_INRAE=15.789;MAF_USDA=16.471
NC_035084.1	60156181	.	G	C	.	.	MAF_USDA=2.459
NC_035084.1	60156199	.	T	C	.	.	MAF_INRAE=15.0;MAF_USDA=1.639
NC_035084.1	60156226	.	C	T	.	.	MAF_INRAE=14.167;MAF_USDA=2.459
NC_035084.1	60156351	.	A	T	.	.	MAF_INRAE=9.167;MAF_USDA=11.176
NC_035084.1	60156379	.	T	G	.	.	MAF_USDA=7.647
NC_035084.1	60156420	.	T	G	.	.	MAF_INRAE=28.481;MAF_USDA=45.294
NC_035084.1	60156465	.	C	T	.	.	MAF_INRAE=47.468;MAF_USDA=24.118
NC_035084.1	60156466	.	C	T	.	.	MAF_INRAE=44.167;MAF_USDA=24.118
NC_035084.1	60156502	.	G	A	.	.	MAF_INRAE=15.789;MAF_USDA=9.836
NC_035084.1	60156509	.	A	C	.	.	MAF_USDA=1.639
NC_035084.1	60156524	.	G	A	.	.	MAF_USDA=1.639
NC_035084.1	60156648	.	G	A	.	.	MAF_INRAE=27.215;MAF_USDA=45.294
NC_035084.1	60156651	.	C	A	.	.	MAF_INRAE=7.5;MAF_USDA=5.738
NC_035084.1	60156664	.	A	C	.	.	MAF_INRAE=7.5;MAF_USDA=5.738
NC_035084.1	60156725	.	T	C	.	.	MAF_USDA=1.639
NC_035084.1	60156755	.	A	T	.	.	MAF_INRAE=47.468;MAF_USDA=23.529
NC_035084.1	60156767	.	T	G	.	.	MAF_USDA=2.459
NC_035084.1	60156778	.	A	C	.	.	MAF_USDA=1.639
NC_035084.1	60156852	.	T	C	.	.	MAF_INRAE=9.167;MAF_USDA=5.294
NC_035084.1	60156894	.	C	A	.	.	MAF_INRAE=10.526;MAF_USDA=1.639
NC_035084.1	60157021	.	G	A	.	.	MAF_INRAE=7.5;MAF_USDA=5.738
NC_035084.1	60157060	.	G	A	.	.	MAF_USDA=35.417
NC_035084.1	60157072	.	T	A	.	.	MAF_INRAE=22.5
NC_035084.1	60157238	.	T	C	.	.	MAF_INRAE=14.167
NC_035084.1	60157279	.	A	C	.	.	MAF_INRAE=5.263;MAF_USDA=4.098
NC_035084.1	60157318	.	T	G	.	.	MAF_INRAE=15.789;MAF_USDA=25.294
NC_035084.1	60157400	.	G	A	.	.	MAF_USDA=2.459
NC_035084.1	60157497	.	A	G	.	.	MAF_INRAE=18.354;MAF_USDA=27.647
NC_035084.1	60157726	.	C	T	.	.	MAF_USDA=9.412
NC_035084.1	60157907	.	G	A	.	.	MAF_USDA=2.459
NC_035084.1	60157909	.	C	T	.	.	MAF_INRAE=15.789;MAF_USDA=13.115
NC_035084.1	60157981	.	C	G	.	.	MAF_INRAE=30.833;MAF_USDA=31.765
NC_035084.1	60158066	.	C	T	.	.	MAF_INRAE=23.333;MAF_USDA=7.059
NC_035084.1	60158072	.	G	A	.	.	MAF_INRAE=47.468;MAF_USDA=24.118
NC_035084.1	60158224	.	A	T	.	.	MAF_USDA=9.412
NC_035084.1	60158251	.	C	T	.	.	MAF_INRAE=28.333;MAF_USDA=5.738
NC_035084.1	60158252	.	G	A	.	.	MAF_INRAE=15.789;MAF_USDA=11.475
NC_035084.1	60158258	.	A	T	.	.	MAF_USDA=1.639
NC_035084.1	60158260	.	A	T	.	.	MAF_USDA=1.639
NC_035084.1	60158261	.	T	G	.	.	MAF_USDA=1.639
NC_035084.1	60158263	.	T	C	.	.	MAF_USDA=1.639
NC_035084.1	60158393	.	G	T	.	.	MAF_INRAE=23.333;MAF_USDA=7.059
NC_035084.1	60158520	.	C	T	.	.	MAF_USDA=5.738
NC_035084.1	60158534	.	G	A	.	.	MAF_INRAE=44.167;MAF_USDA=9.016
NC_035084.1	60158547	.	G	A	.	.	MAF_USDA=1.639
NC_035084.1	60158569	.	C	A	.	.	MAF_USDA=1.639
NC_035084.1	60158798	.	A	G	.	.	MAF_INRAE=18.987;MAF_USDA=28.824
NC_035084.1	60159032	.	C	G	.	.	MAF_USDA=1.639
NC_035084.1	60159160	.	G	A	.	.	MAF_USDA=2.083
NC_035084.1	60159286	.	C	T	.	.	MAF_USDA=16.667
NC_035084.1	60159347	.	A	G	.	.	MAF_INRAE=27.215;MAF_USDA=32.941
NC_035084.1	60159498	.	A	G	.	.	MAF_USDA=4.167
NC_035084.1	60159504	.	T	A	.	.	MAF_INRAE=48.101;MAF_USDA=23.214
NC_035084.1	60159535	.	T	C	.	.	MAF_INRAE=9.167;MAF_USDA=5.952
NC_035084.1	60159551	.	A	C	.	.	MAF_USDA=5.833
NC_035084.1	60159552	.	G	T	.	.	MAF_USDA=5.833
NC_035084.1	60159553	.	G	T	.	.	MAF_USDA=5.833
NC_035084.1	60159554	.	G	T	.	.	MAF_USDA=5.833
NC_035084.1	60159568	.	C	T	.	.	MAF_USDA=18.452
NC_035084.1	60159570	.	C	A	.	.	MAF_INRAE=23.333;MAF_USDA=7.143
NC_035084.1	60159600	.	T	G	.	.	MAF_USDA=2.459
NC_035084.1	60159637	.	T	C	.	.	MAF_USDA=1.639
NC_035084.1	60159669	.	G	T	.	.	MAF_USDA=17.647
NC_035084.1	60159717	.	T	C	.	.	MAF_INRAE=47.468;MAF_USDA=23.529
NC_035084.1	60159734	.	G	A	.	.	MAF_USDA=24.118
NC_035084.1	60159823	.	T	G	.	.	MAF_INRAE=44.167;MAF_USDA=9.016
NC_035084.1	60159840	.	T	C	.	.	MAF_INRAE=15.789
NC_035084.1	60159858	.	T	C	.	.	MAF_INRAE=5.263;MAF_USDA=9.836
NC_035084.1	60159879	.	C	T	.	.	MAF_INRAE=9.167;MAF_USDA=6.471
NC_035084.1	60160278	.	T	G	.	.	MAF_INRAE=30.833;MAF_USDA=33.529
NC_035084.1	60160285	.	G	C	.	.	MAF_INRAE=5.263;MAF_USDA=13.115
NC_035084.1	60160352	.	T	G	.	.	MAF_INRAE=8.861;MAF_USDA=12.941
NC_035084.1	60160375	.	T	G	.	.	MAF_USDA=1.639
NC_035084.1	60160430	.	G	A	.	.	MAF_INRAE=4.43;MAF_USDA=1.765
NC_035084.1	60160625	.	C	T	.	.	MAF_INRAE=5.263;MAF_USDA=3.279
NC_035084.1	60160655	.	G	A	.	.	MAF_USDA=4.098
NC_035084.1	60160662	.	A	G	.	.	MAF_INRAE=25.949;MAF_USDA=47.647
NC_035084.1	60160711	.	A	C	.	.	MAF_INRAE=26.582;MAF_USDA=46.471
NC_035084.1	60160728	.	A	T	.	.	MAF_INRAE=22.5
NC_035084.1	60160730	.	A	T	.	.	MAF_USDA=8.333
NC_035084.1	60160731	.	A	T	.	.	MAF_USDA=16.667
NC_035084.1	60160736	.	A	T	.	.	MAF_INRAE=31.667
NC_035084.1	60160761	.	G	A	.	.	MAF_USDA=1.639
NC_035084.1	60160783	.	C	T	.	.	MAF_INRAE=5.263;MAF_USDA=9.836
NC_035084.1	60160797	.	A	T	.	.	MAF_INRAE=28.333;MAF_USDA=4.918
NC_035084.1	60160884	.	C	T	.	.	MAF_INRAE=7.5;MAF_USDA=5.738
NC_035084.1	60160953	.	G	C	.	.	MAF_USDA=18.75
NC_035084.1	60161090	.	G	C	.	.	MAF_INRAE=21.519;MAF_USDA=30.0
NC_035084.1	60161117	.	C	T	.	.	MAF_INRAE=31.667;MAF_USDA=34.706
NC_035084.1	60161164	.	C	T	.	.	MAF_INRAE=5.263;MAF_USDA=3.279
NC_035084.1	60161229	.	A	G	.	.	MAF_USDA=14.583
NC_035084.1	60161231	.	T	G	.	.	MAF_INRAE=11.667;MAF_USDA=14.583
NC_035084.1	60161234	.	A	G	.	.	MAF_INRAE=11.667;MAF_USDA=14.583
NC_035084.1	60161288	.	C	T	.	.	MAF_USDA=2.083
NC_035084.1	60161326	.	G	A	.	.	MAF_INRAE=5.063;MAF_USDA=2.459
NC_035084.1	60161343	.	A	T	.	.	MAF_USDA=1.639
NC_035084.1	60161386	.	C	T	.	.	MAF_INRAE=28.333;MAF_USDA=4.918
NC_035084.1	60161413	.	C	T	.	.	MAF_INRAE=30.833;MAF_USDA=33.529
NC_035084.1	60161434	.	C	T	.	.	MAF_INRAE=28.333
NC_035084.1	60161441	.	G	A	.	.	MAF_INRAE=28.333;MAF_USDA=4.918
NC_035084.1	60161491	.	C	A	.	.	MAF_USDA=2.459
NC_035084.1	60161533	.	A	C	.	.	MAF_INRAE=46.835;MAF_USDA=24.706
NC_035084.1	60161616	.	T	C	.	.	MAF_INRAE=30.833;MAF_USDA=34.118
NC_035084.1	60161623	.	G	T	.	.	MAF_INRAE=25.949;MAF_USDA=46.471
NC_035084.1	60161683	.	T	G	.	.	MAF_INRAE=21.519;MAF_USDA=30.0
NC_035084.1	60161754	.	T	G	.	.	MAF_INRAE=21.519;MAF_USDA=28.824
NC_035084.1	60161821	.	C	A	.	.	MAF_INRAE=14.167;MAF_USDA=1.639
NC_035084.1	60161892	.	G	A	.	.	MAF_USDA=3.279
NC_035084.1	60162016	.	A	T	.	.	MAF_INRAE=25.316;MAF_USDA=47.647
NC_035084.1	60162123	.	G	A	.	.	MAF_INRAE=13.924;MAF_USDA=12.295
NC_035084.1	60162191	.	T	C	.	.	MAF_INRAE=21.519;MAF_USDA=29.412
NC_035084.1	60162209	.	G	A	.	.	MAF_INRAE=6.329;MAF_USDA=5.738
NC_035084.1	60162323	.	C	T	.	.	MAF_INRAE=48.101;MAF_USDA=24.706
NC_035084.1	60162395	.	T	A	.	.	MAF_INRAE=7.5
NC_035084.1	60162401	.	T	C	.	.	MAF_INRAE=21.519;MAF_USDA=30.0
NC_035084.1	60162413	.	A	G	.	.	MAF_INRAE=22.152;MAF_USDA=30.588
NC_035084.1	60162488	.	T	A	.	.	MAF_INRAE=21.519;MAF_USDA=29.412
NC_035084.1	60162549	.	G	A	.	.	MAF_USDA=17.647
NC_035084.1	60162749	.	G	A	.	.	MAF_INRAE=47.468;MAF_USDA=23.529
NC_035084.1	60162773	.	C	T	.	.	MAF_USDA=4.098
NC_035084.1	60162774	.	G	A	.	.	MAF_USDA=1.639
NC_035084.1	60162829	.	G	A	.	.	MAF_INRAE=23.418;MAF_USDA=41.176
NC_035084.1	60162873	.	G	C	.	.	MAF_INRAE=9.167
NC_035084.1	60162892	.	G	C	.	.	MAF_INRAE=11.667
NC_035084.1	60162893	.	G	C	.	.	MAF_INRAE=11.667
NC_035084.1	60162909	.	A	C	.	.	MAF_INRAE=5.263
NC_035084.1	60162921	.	C	T	.	.	MAF_INRAE=9.167;MAF_USDA=5.882
NC_035084.1	60162949	.	A	G	.	.	MAF_INRAE=21.519;MAF_USDA=28.235
NC_035084.1	60162956	.	C	A	.	.	MAF_USDA=1.639
NC_035084.1	60163005	.	C	G	.	.	MAF_USDA=20.588
NC_035084.1	60163178	.	T	C	.	.	MAF_INRAE=25.949;MAF_USDA=45.294
NC_035084.1	60163204	.	C	T	.	.	MAF_INRAE=9.167;MAF_USDA=18.75
NC_035084.1	60163315	.	G	A	.	.	MAF_INRAE=30.0;MAF_USDA=35.119
NC_035084.1	60163355	.	T	C	.	.	MAF_INRAE=25.949;MAF_USDA=44.118
NC_035084.1	60163476	.	C	G	.	.	MAF_USDA=1.639
NC_035084.1	60163506	.	C	A	.	.	MAF_INRAE=47.468;MAF_USDA=23.529
NC_035084.1	60163553	.	G	T	.	.	MAF_USDA=4.098
NC_035084.1	60163679	.	A	C	.	.	MAF_INRAE=23.333
NC_035084.1	60163712	.	C	A	.	.	MAF_INRAE=12.658;MAF_USDA=20.588
NC_035084.1	60163750	.	A	G	.	.	MAF_INRAE=5.0
NC_035084.1	60163873	.	C	A	.	.	MAF_INRAE=23.333;MAF_USDA=8.235
NC_035084.1	60163985	.	C	G	.	.	MAF_USDA=7.059
NC_035084.1	60164032	.	T	G	.	.	MAF_USDA=3.279
NC_035084.1	60164056	.	A	C	.	.	MAF_INRAE=30.0;MAF_USDA=33.529
NC_035084.1	60164202	.	T	A	.	.	MAF_INRAE=30.833;MAF_USDA=32.941
NC_035084.1	60164207	.	A	G	.	.	MAF_USDA=2.459
NC_035084.1	60164480	.	G	T	.	.	MAF_INRAE=5.263;MAF_USDA=8.197
NC_035084.1	60164541	.	G	A	.	.	MAF_INRAE=12.025;MAF_USDA=4.706
NC_035084.1	60164664	.	G	C	.	.	MAF_USDA=4.918
NC_035084.1	60164846	.	T	C	.	.	MAF_INRAE=30.833;MAF_USDA=32.941
NC_035084.1	60164896	.	T	A	.	.	MAF_USDA=4.098
NC_035084.1	60164973	.	C	T	.	.	MAF_USDA=1.639
NC_035084.1	60165080	.	A	G	.	.	MAF_INRAE=5.263;MAF_USDA=11.475
NC_035084.1	60165083	.	T	A	.	.	MAF_USDA=16.471
NC_035084.1	60165086	.	A	T	.	.	MAF_USDA=11.475
NC_035084.1	60165087	.	A	T	.	.	MAF_USDA=11.475
NC_035084.1	60165088	.	A	T	.	.	MAF_USDA=11.475
NC_035084.1	60165089	.	A	T	.	.	MAF_USDA=11.475
NC_035084.1	60165096	.	C	A	.	.	MAF_INRAE=47.468;MAF_USDA=25.882
NC_035084.1	60165100	.	T	C	.	.	MAF_USDA=1.639
NC_035084.1	60165106	.	G	A	.	.	MAF_INRAE=5.263
NC_035084.1	60165115	.	G	T	.	.	MAF_USDA=1.639
NC_035084.1	60165120	.	A	G	.	.	MAF_USDA=1.639
NC_035084.1	60165182	.	A	C	.	.	MAF_USDA=20.588
NC_035084.1	60165191	.	C	A	.	.	MAF_INRAE=21.519;MAF_USDA=14.583
NC_035084.1	60165203	.	A	T	.	.	MAF_INRAE=47.468;MAF_USDA=41.667
NC_035084.1	60165204	.	A	G	.	.	MAF_INRAE=45.0;MAF_USDA=41.667
NC_035084.1	60165261	.	T	G	.	.	MAF_USDA=4.918
NC_035084.1	60165308	.	C	A	.	.	MAF_USDA=1.639
NC_035084.1	60165350	.	A	T	.	.	MAF_USDA=3.279
NC_035084.1	60165449	.	A	G	.	.	MAF_INRAE=44.167;MAF_USDA=35.294
NC_035084.1	60165452	.	T	C	.	.	MAF_USDA=1.639
NC_035084.1	60165598	.	C	A	.	.	MAF_USDA=4.098
NC_035084.1	60165604	.	C	T	.	.	MAF_INRAE=40.833;MAF_USDA=5.0
NC_035084.1	60165710	.	G	A	.	.	MAF_USDA=20.833
NC_035084.1	60165719	.	T	G	.	.	MAF_USDA=50.0
NC_035084.1	60165887	.	G	A	.	.	MAF_INRAE=42.105
NC_035084.1	60166024	.	T	A	.	.	MAF_INRAE=42.105
NC_035084.1	60166083	.	C	T	.	.	MAF_INRAE=13.158;MAF_USDA=1.639
NC_035084.1	60166223	.	T	A	.	.	MAF_INRAE=1.667
NC_035084.1	60166339	.	G	A	.	.	MAF_USDA=2.174
NC_035084.1	60166416	.	T	G	.	.	MAF_INRAE=5.0;MAF_USDA=6.471
NC_035084.1	60166470	.	A	C	.	.	MAF_USDA=1.639
NC_035084.1	60166555	.	T	G	.	.	MAF_INRAE=19.62;MAF_USDA=41.667
NC_035084.1	60166556	.	A	T	.	.	MAF_INRAE=25.833;MAF_USDA=43.75
NC_035084.1	60166559	.	C	A	.	.	MAF_INRAE=5.0
NC_035084.1	60166615	.	C	A	.	.	MAF_INRAE=35.0;MAF_USDA=43.75
NC_035084.1	60166647	.	A	G	.	.	MAF_INRAE=48.333
NC_035084.1	60166654	.	C	A	.	.	MAF_INRAE=45.0;MAF_USDA=41.667
NC_035084.1	60166656	.	C	G	.	.	MAF_INRAE=45.0
NC_035084.1	60166677	.	G	A	.	.	MAF_INRAE=31.667
NC_035084.1	60166706	.	G	T	.	.	MAF_INRAE=10.526;MAF_USDA=2.941
NC_035084.1	60166717	.	T	G	.	.	MAF_INRAE=5.0
NC_035084.1	60166757	.	C	T	.	.	MAF_USDA=2.459
NC_035084.1	60166765	.	G	T	.	.	MAF_USDA=21.311
NC_035084.1	60166771	.	A	C	.	.	MAF_INRAE=10.526;MAF_USDA=5.738
NC_035084.1	60166796	.	T	G	.	.	MAF_INRAE=12.025;MAF_USDA=12.295
NC_035084.1	60166833	.	C	A	.	.	MAF_INRAE=14.167;MAF_USDA=2.459
NC_035084.1	60166893	.	A	G	.	.	MAF_INRAE=15.833;MAF_USDA=2.5
NC_035084.1	60166910	.	T	C	.	.	MAF_INRAE=10.526;MAF_USDA=1.667
NC_035084.1	60166967	.	C	T	.	.	MAF_USDA=11.475
NC_035084.1	60166990	.	C	A	.	.	MAF_INRAE=28.333;MAF_USDA=29.508
NC_035084.1	60166991	.	C	T	.	.	MAF_INRAE=27.5;MAF_USDA=20.0
NC_035084.1	60167005	.	C	A	.	.	MAF_INRAE=28.333;MAF_USDA=19.672
NC_035084.1	60167041	.	G	C	.	.	MAF_USDA=13.115
NC_035084.1	60167108	.	A	G	.	.	MAF_INRAE=31.013;MAF_USDA=19.412
NC_035084.1	60167116	.	T	G	.	.	MAF_INRAE=47.468;MAF_USDA=33.529
NC_035084.1	60167146	.	A	T	.	.	MAF_USDA=12.941
NC_035084.1	60167159	.	CTCATCA	CTCATCC	.	.	MAF_USDA=20.833
NC_035084.1	60167165	.	A	C	.	.	MAF_INRAE=42.105
NC_035084.1	60167211	.	T	C	.	.	MAF_INRAE=14.167;MAF_USDA=1.639
NC_035084.1	60167213	.	A	T	.	.	MAF_USDA=5.294
NC_035084.1	60167250	.	G	C	.	.	MAF_INRAE=5.263;MAF_USDA=20.588
NC_035084.1	60167270	.	T	C	.	.	MAF_USDA=20.588
NC_035084.1	60167338	.	T	G	.	.	MAF_INRAE=50.0;MAF_USDA=13.934
NC_035084.1	60167359	.	T	G	.	.	MAF_USDA=11.765
NC_035084.1	60167361	.	C	A	.	.	MAF_INRAE=6.329;MAF_USDA=24.706
NC_035084.1	60167398	.	A	G	.	.	MAF_INRAE=41.772;MAF_USDA=21.176
NC_035084.1	60167440	.	C	T	.	.	MAF_INRAE=14.167;MAF_USDA=1.639
NC_035084.1	60167441	.	G	T	.	.	MAF_USDA=4.098
NC_035084.1	60167445	.	A	T	.	.	MAF_INRAE=10.526;MAF_USDA=1.639
NC_035084.1	60167495	.	T	A	.	.	MAF_INRAE=43.333;MAF_USDA=41.667
NC_035084.1	60167498	.	G	A	.	.	MAF_INRAE=15.833;MAF_USDA=25.882
NC_035084.1	60167500	.	G	A	.	.	MAF_INRAE=43.333;MAF_USDA=46.471
NC_035084.1	60167512	.	A	T	.	.	MAF_INRAE=44.304;MAF_USDA=45.882
NC_035084.1	60167548	.	G	A	.	.	MAF_INRAE=6.329;MAF_USDA=35.294
NC_035084.1	60167549	.	T	A	.	.	MAF_USDA=2.459
NC_035084.1	60167600	.	C	T	.	.	MAF_USDA=3.279
NC_035084.1	60167608	.	G	A	.	.	MAF_INRAE=5.263;MAF_USDA=1.639
NC_035084.1	60167700	.	A	G	.	.	MAF_USDA=9.836
NC_035084.1	60167720	.	G	A	.	.	MAF_INRAE=30.38;MAF_USDA=18.452
NC_035084.1	60167761	.	C	A	.	.	MAF_USDA=1.639
NC_035084.1	60171156	.	A	G	.	.	MAF_USDA=10.588
NC_035084.1	60171228	.	A	C	.	.	MAF_USDA=7.377
NC_035084.1	60171447	.	T	A	.	.	MAF_INRAE=44.737;MAF_USDA=29.167
NC_035084.1	60171484	.	C	T	.	.	MAF_INRAE=19.167
NC_035084.1	60171502	.	C	A	.	.	MAF_INRAE=12.025;MAF_USDA=39.583
NC_035084.1	60171516	.	A	G	.	.	MAF_INRAE=16.667;MAF_USDA=22.917
NC_035084.1	60171538	.	A	G	.	.	MAF_USDA=1.639
NC_035084.1	60171618	.	C	A	.	.	MAF_USDA=2.459
NC_035084.1	60171631	.	C	T	.	.	MAF_INRAE=44.304;MAF_USDA=45.294
NC_035084.1	60171645	.	T	G	.	.	MAF_USDA=4.918
NC_035084.1	60171688	.	T	A	.	.	MAF_USDA=4.918
NC_035084.1	60171787	.	C	T	.	.	MAF_USDA=2.459
NC_035084.1	60171813	.	C	A	.	.	MAF_INRAE=42.105;MAF_USDA=17.262
NC_035084.1	60171849	.	A	G	.	.	MAF_USDA=6.557
NC_035084.1	60171944	.	G	A	.	.	MAF_INRAE=40.0
NC_035084.1	60171948	.	A	T	.	.	MAF_INRAE=40.0;MAF_USDA=41.667
NC_035084.1	60171966	.	A	C	.	.	MAF_USDA=2.459
NC_035084.1	60172115	.	G	T	.	.	MAF_USDA=1.639
NC_035084.1	60172130	.	AATATATT	AATATATA	.	.	MAF_USDA=16.667
NC_035084.1	60172137	.	T	A	.	.	MAF_INRAE=47.368;MAF_USDA=34.746
NC_035084.1	60172232	.	A	T	.	.	MAF_USDA=5.738
NC_035084.1	60172245	.	T	G	.	.	MAF_INRAE=42.5;MAF_USDA=7.377
NC_035084.1	60172251	.	A	T	.	.	MAF_INRAE=14.557;MAF_USDA=2.941
NC_035084.1	60172330	.	C	T	.	.	MAF_INRAE=10.526;MAF_USDA=1.639
NC_035084.1	60172620	.	C	A	.	.	MAF_INRAE=42.5;MAF_USDA=6.557
NC_035084.1	60172738	.	C	G	.	.	MAF_USDA=3.279
NC_035084.1	60172856	.	G	T	.	.	MAF_USDA=5.738
NC_035084.1	60172857	.	G	T	.	.	MAF_USDA=5.738
NC_035084.1	60172895	.	A	T	.	.	MAF_USDA=1.639
NC_035084.1	60172964	.	T	A	.	.	MAF_INRAE=9.167;MAF_USDA=5.882
NC_035084.1	60172965	.	A	C	.	.	MAF_INRAE=9.167;MAF_USDA=5.882
NC_035084.1	60172973	.	T	A	.	.	MAF_USDA=5.738
NC_035084.1	60172982	.	G	T	.	.	MAF_USDA=1.639
NC_035084.1	60173237	.	T	A	.	.	MAF_INRAE=10.759;MAF_USDA=45.294
NC_035084.1	60173360	.	C	A	.	.	MAF_USDA=2.459
NC_035084.1	60173419	.	A	T	.	.	MAF_USDA=4.098
NC_035084.1	60173511	.	G	A	.	.	MAF_USDA=1.695
NC_035084.1	60173533	.	C	T	.	.	MAF_USDA=3.39
NC_035084.1	60173556	.	G	T	.	.	MAF_USDA=3.39
NC_035084.1	60173572	.	A	G	.	.	MAF_USDA=1.695
NC_035084.1	60173681	.	A	T	.	.	MAF_USDA=1.639
NC_035084.1	60173747	.	G	A	.	.	MAF_USDA=3.333
NC_035084.1	60173762	.	A	T	.	.	MAF_USDA=18.75
NC_035084.1	60173801	.	C	T	.	.	MAF_INRAE=5.0;MAF_USDA=7.647
NC_035084.1	60173890	.	C	A	.	.	MAF_INRAE=5.263;MAF_USDA=12.295
NC_035084.1	60173893	.	T	A	.	.	MAF_USDA=2.459
NC_035084.1	60173912	.	T	A	.	.	MAF_INRAE=5.0;MAF_USDA=5.294
NC_035084.1	60173913	.	A	T	.	.	MAF_INRAE=44.937;MAF_USDA=38.824
NC_035084.1	60173914	.	A	T	.	.	MAF_INRAE=5.0;MAF_USDA=13.934
NC_035084.1	60173933	.	T	C	.	.	MAF_INRAE=44.304;MAF_USDA=47.059
NC_035084.1	60173973	.	T	G	.	.	MAF_INRAE=44.167;MAF_USDA=44.118
NC_035084.1	60174028	.	T	G	.	.	MAF_USDA=4.918
NC_035084.1	60174151	.	C	G	.	.	MAF_INRAE=44.304;MAF_USDA=41.667
NC_035084.1	60174455	.	T	G	.	.	MAF_INRAE=31.013;MAF_USDA=19.412
NC_035084.1	60174521	.	C	G	.	.	MAF_INRAE=31.013;MAF_USDA=33.333
NC_035084.1	60174604	.	T	A	.	.	MAF_INRAE=24.684;MAF_USDA=26.471
NC_035084.1	60174630	.	T	G	.	.	MAF_INRAE=24.684;MAF_USDA=26.471
NC_035084.1	60174902	.	C	T	.	.	MAF_INRAE=43.671;MAF_USDA=46.471
NC_035084.1	60174928	.	A	C	.	.	MAF_USDA=1.639
NC_035084.1	60174992	.	T	C	.	.	MAF_INRAE=44.304;MAF_USDA=45.294
NC_035084.1	60175099	.	T	A	.	.	MAF_USDA=4.098
NC_035084.1	60175100	.	T	A	.	.	MAF_INRAE=31.646;MAF_USDA=29.412
NC_035084.1	60175109	.	T	G	.	.	MAF_USDA=4.918
NC_035084.1	60175167	.	C	T	.	.	MAF_USDA=4.098
NC_035084.1	60175178	.	G	T	.	.	MAF_INRAE=43.671;MAF_USDA=45.294
NC_035084.1	60175209	.	T	C	.	.	MAF_INRAE=31.013;MAF_USDA=19.412
NC_035084.1	60175271	.	T	A	.	.	MAF_INRAE=30.38;MAF_USDA=18.824
NC_035084.1	60175338	.	G	T	.	.	MAF_USDA=6.557
NC_035084.1	60175720	.	A	C	.	.	MAF_USDA=16.667
NC_035084.1	60175724	.	G	T	.	.	MAF_USDA=5.0
NC_035084.1	60175736	.	A	T	.	.	MAF_USDA=16.265
NC_035084.1	60175782	.	T	C	.	.	MAF_USDA=8.824
NC_035084.1	60175908	.	C	G	.	.	MAF_USDA=3.279
NC_035084.1	60175949	.	C	T	.	.	MAF_INRAE=43.671;MAF_USDA=30.0
NC_035084.1	60175983	.	G	A	.	.	MAF_USDA=2.459
NC_035084.1	60176145	.	G	T	.	.	MAF_USDA=1.639
NC_035084.1	60176178	.	C	G	.	.	MAF_USDA=13.934
NC_035084.1	60176293	.	T	A	.	.	MAF_INRAE=31.013;MAF_USDA=21.176
NC_035084.1	60176294	.	T	G	.	.	MAF_INRAE=20.0;MAF_USDA=12.941
NC_035084.1	60176298	.	T	C	.	.	MAF_INRAE=22.152;MAF_USDA=43.529
NC_035084.1	60176358	.	A	T	.	.	MAF_INRAE=46.835;MAF_USDA=25.882
NC_035084.1	60176381	.	T	C	.	.	MAF_INRAE=45.57;MAF_USDA=27.647
NC_035084.1	60176529	.	G	A	.	.	MAF_INRAE=31.013;MAF_USDA=19.412
NC_035084.1	60176531	.	G	T	.	.	MAF_INRAE=7.5;MAF_USDA=14.754
NC_035084.1	60176608	.	C	A	.	.	MAF_INRAE=31.013;MAF_USDA=21.765
NC_035084.1	60177043	.	A	T	.	.	MAF_USDA=4.098
NC_035084.1	60177197	.	T	G	.	.	MAF_USDA=1.639
NC_035084.1	60177303	.	C	G	.	.	MAF_INRAE=29.114;MAF_USDA=41.176
NC_035084.1	60177461	.	C	T	.	.	MAF_USDA=2.459
NC_035084.1	60177478	.	T	C	.	.	MAF_USDA=2.459
NC_035084.1	60177520	.	G	A	.	.	MAF_USDA=4.098
NC_035084.1	60177551	.	C	T	.	.	MAF_USDA=1.639
NC_035084.1	60177599	.	G	C	.	.	MAF_USDA=3.279
NC_035084.1	60177603	.	C	T	.	.	MAF_USDA=7.377
NC_035084.1	60177702	.	T	C	.	.	MAF_USDA=8.824
NC_035084.1	60177746	.	T	A	.	.	MAF_INRAE=5.263;MAF_USDA=3.279
NC_035084.1	60177759	.	C	G	.	.	MAF_USDA=3.279
NC_035084.1	60177824	.	T	C	.	.	MAF_INRAE=7.5;MAF_USDA=11.475
NC_035084.1	60177836	.	G	T	.	.	MAF_INRAE=5.263
NC_035084.1	60177977	.	A	T	.	.	MAF_USDA=1.639
NC_035084.1	60178020	.	C	T	.	.	MAF_USDA=1.639
NC_035084.1	60178042	.	C	A	.	.	MAF_INRAE=7.5;MAF_USDA=8.197
NC_035084.1	60178046	.	A	G	.	.	MAF_USDA=1.639
NC_035084.1	60178103	.	T	C	.	.	MAF_USDA=1.639
NC_035084.1	60178320	.	T	A	.	.	MAF_USDA=50.0
NC_035084.1	60178321	.	C	A	.	.	MAF_USDA=50.0
NC_035084.1	60178333	.	A	G	.	.	MAF_INRAE=5.0
NC_035084.1	60178334	.	C	A	.	.	MAF_INRAE=5.0
NC_035084.1	60178455	.	G	T	.	.	MAF_USDA=1.639
NC_035084.1	60178620	.	A	T	.	.	MAF_INRAE=24.051;MAF_USDA=8.197
NC_035084.1	60178655	.	T	C	.	.	MAF_INRAE=24.051;MAF_USDA=8.197
NC_035084.1	60178760	.	G	A	.	.	MAF_USDA=1.639
NC_035084.1	60178844	.	C	T	.	.	MAF_INRAE=4.43;MAF_USDA=1.765
NC_035084.1	60178857	.	C	T	.	.	MAF_USDA=5.738
NC_035084.1	60178958	.	G	T	.	.	MAF_INRAE=10.833;MAF_USDA=6.471
NC_035084.1	60179058	.	A	T	.	.	MAF_INRAE=49.367;MAF_USDA=35.882
NC_035084.1	60179064	.	G	T	.	.	MAF_USDA=4.118
NC_035084.1	60179100	.	C	T	.	.	MAF_INRAE=24.684;MAF_USDA=16.471
NC_035084.1	60179101	.	G	T	.	.	MAF_INRAE=48.734;MAF_USDA=35.882
NC_035084.1	60179139	.	G	A	.	.	MAF_INRAE=2.532;MAF_USDA=3.279
NC_035084.1	60179157	.	A	T	.	.	MAF_INRAE=2.532;MAF_USDA=3.279
NC_035084.1	60179169	.	G	A	.	.	MAF_INRAE=16.456;MAF_USDA=17.059
NC_035084.1	60179198	.	C	T	.	.	MAF_INRAE=12.025;MAF_USDA=4.706
NC_035084.1	60179269	.	C	A	.	.	MAF_INRAE=2.532;MAF_USDA=3.279
NC_035084.1	60179285	.	C	A	.	.	MAF_INRAE=16.456;MAF_USDA=19.412
NC_035084.1	60179408	.	G	T	.	.	MAF_USDA=4.098
NC_035084.1	60179459	.	C	T	.	.	MAF_INRAE=16.456;MAF_USDA=17.647
NC_035084.1	60179474	.	A	C	.	.	MAF_USDA=1.639
NC_035084.1	60179566	.	C	A	.	.	MAF_USDA=3.279
NC_035084.1	60179611	.	T	G	.	.	MAF_USDA=17.647
NC_035084.1	60179612	.	G	A	.	.	MAF_USDA=17.647
NC_035084.1	60179614	.	A	G	.	.	MAF_USDA=17.647
NC_035084.1	60179622	.	C	T	.	.	MAF_INRAE=12.5;MAF_USDA=5.294
NC_035084.1	60179668	.	A	G	.	.	MAF_USDA=1.639
NC_035084.1	60179727	.	T	G	.	.	MAF_USDA=1.667
NC_035084.1	60179735	.	T	G	.	.	MAF_INRAE=2.532;MAF_USDA=3.333
NC_035084.1	60179881	.	C	T	.	.	MAF_INRAE=6.329;MAF_USDA=5.738
NC_035084.1	60179892	.	C	G	.	.	MAF_USDA=2.459
NC_035084.1	60179921	.	T	C	.	.	MAF_USDA=2.459
NC_035084.1	60180015	.	G	A	.	.	MAF_INRAE=10.526
NC_035084.1	60180057	.	T	G	.	.	MAF_USDA=2.459
NC_035084.1	60180170	.	T	G	.	.	MAF_USDA=2.459
NC_035084.1	60180192	.	G	A	.	.	MAF_USDA=1.639
NC_035084.1	60180224	.	C	A	.	.	MAF_USDA=4.918
NC_035084.1	60180239	.	C	T	.	.	MAF_INRAE=5.063;MAF_USDA=1.765
NC_035084.1	60180426	.	T	C	.	.	MAF_INRAE=6.329;MAF_USDA=5.738
NC_035084.1	60180467	.	A	T	.	.	MAF_USDA=1.639
NC_035084.1	60180502	.	C	A	.	.	MAF_USDA=4.098
NC_035084.1	60180551	.	T	G	.	.	MAF_USDA=12.5
NC_035084.1	60180719	.	G	A	.	.	MAF_USDA=11.765
NC_035084.1	60180856	.	T	A	.	.	MAF_USDA=4.706
NC_035084.1	60180951	.	T	G	.	.	MAF_INRAE=10.526
NC_035084.1	60181057	.	T	A	.	.	MAF_USDA=31.25
NC_035084.1	60181250	.	G	T	.	.	MAF_USDA=22.917
NC_035084.1	60181339	.	C	A	.	.	MAF_USDA=5.952
NC_035084.1	60181390	.	T	A	.	.	MAF_INRAE=8.333;MAF_USDA=8.929
NC_035084.1	60181449	.	C	A	.	.	MAF_INRAE=4.167;MAF_USDA=2.083
NC_035084.1	60181481	.	A	G	.	.	MAF_USDA=8.333
NC_035084.1	60181511	.	A	G	.	.	MAF_INRAE=36.667
NC_035084.1	60181561	.	C	A	.	.	MAF_INRAE=28.333
NC_035084.1	60181640	.	A	C	.	.	MAF_INRAE=27.215;MAF_USDA=42.353
NC_035084.1	60181649	.	C	A	.	.	MAF_INRAE=22.152;MAF_USDA=31.25
NC_035084.1	60181653	.	G	A	.	.	MAF_INRAE=15.833;MAF_USDA=31.25
NC_035084.1	60181670	.	A	C	.	.	MAF_INRAE=38.608;MAF_USDA=18.75
NC_035084.1	60181821	.	G	A	.	.	MAF_INRAE=24.684
NC_035084.1	60181827	.	A	G	.	.	MAF_USDA=14.583
NC_035084.1	60181848	.	A	C	.	.	MAF_INRAE=17.5
NC_035084.1	60181873	.	T	A	.	.	MAF_INRAE=45.0
NC_035084.1	60181910	.	C	T	.	.	MAF_INRAE=27.5
NC_035084.1	60181928	.	A	C	.	.	MAF_INRAE=13.333;MAF_USDA=20.833
NC_035084.1	60181942	.	A	G	.	.	MAF_INRAE=14.167;MAF_USDA=39.583
NC_035084.1	60181943	.	C	A	.	.	MAF_INRAE=4.167;MAF_USDA=10.656
NC_035084.1	60181974	.	A	T	.	.	MAF_USDA=8.333
NC_035084.1	60181981	.	C	T	.	.	MAF_INRAE=11.667;MAF_USDA=15.882
NC_035084.1	60181992	.	G	T	.	.	MAF_INRAE=25.949;MAF_USDA=43.529
NC_035084.1	60182061	.	C	G	.	.	MAF_INRAE=8.861;MAF_USDA=9.016
NC_035084.1	60182068	.	C	A	.	.	MAF_INRAE=16.456;MAF_USDA=15.882
NC_035084.1	60182080	.	C	A	.	.	MAF_USDA=15.882
NC_035084.1	60182134	.	G	T	.	.	MAF_USDA=20.833
NC_035084.1	60182135	.	G	T	.	.	MAF_INRAE=6.329;MAF_USDA=5.738
NC_035084.1	60182139	.	C	T	.	.	MAF_INRAE=5.0;MAF_USDA=9.836
NC_035084.1	60182168	.	C	T	.	.	MAF_INRAE=32.278;MAF_USDA=33.333
NC_035084.1	60182208	.	C	T	.	.	MAF_USDA=3.279
NC_035084.1	60182219	.	G	C	.	.	MAF_INRAE=8.861;MAF_USDA=9.836
NC_035084.1	60182221	.	C	T	.	.	MAF_INRAE=5.0;MAF_USDA=11.475
NC_035084.1	60182234	.	C	A	.	.	MAF_INRAE=17.722;MAF_USDA=15.882
NC_035084.1	60182273	.	C	T	.	.	MAF_USDA=8.235
NC_035084.1	60182317	.	A	C	.	.	MAF_USDA=1.639
NC_035084.1	60182365	.	G	A	.	.	MAF_INRAE=5.0
NC_035084.1	60182368	.	T	A	.	.	MAF_USDA=4.098
NC_035084.1	60182369	.	A	T	.	.	MAF_INRAE=5.0
NC_035084.1	60182565	.	T	A	.	.	MAF_INRAE=8.861
NC_035084.1	60182574	.	T	G	.	.	MAF_INRAE=17.089
NC_035084.1	60182662	.	T	C	.	.	MAF_INRAE=8.861
NC_035084.1	60182665	.	G	A	.	.	MAF_INRAE=20.886;MAF_USDA=27.647
NC_035084.1	60182672	.	A	G	.	.	MAF_INRAE=47.368;MAF_USDA=18.852
NC_035084.1	60182709	.	A	G	.	.	MAF_INRAE=15.789
NC_035084.1	60182758	.	T	A	.	.	MAF_INRAE=20.253;MAF_USDA=26.471
NC_035084.1	60182785	.	C	T	.	.	MAF_INRAE=5.263;MAF_USDA=4.918
NC_035084.1	60182825	.	A	T	.	.	MAF_INRAE=15.789
NC_035084.1	60182860	.	A	T	.	.	MAF_INRAE=5.263;MAF_USDA=4.918
NC_035084.1	60182936	.	A	T	.	.	MAF_INRAE=8.861;MAF_USDA=9.836
NC_035084.1	60182951	.	G	A	.	.	MAF_USDA=2.459
NC_035084.1	60182954	.	C	T	.	.	MAF_INRAE=8.861;MAF_USDA=11.475
NC_035084.1	60183047	.	C	G	.	.	MAF_USDA=33.529
NC_035084.1	60183048	.	G	A	.	.	MAF_USDA=26.471
NC_035084.1	60183147	.	A	G	.	.	MAF_INRAE=15.789;MAF_USDA=10.588
NC_035084.1	60183173	.	A	T	.	.	MAF_USDA=1.639
NC_035084.1	60183356	.	T	C	.	.	MAF_USDA=2.459
NC_035084.1	60183395	.	G	A	.	.	MAF_USDA=4.098
NC_035084.1	60183421	.	A	G	.	.	MAF_INRAE=9.167;MAF_USDA=10.588
NC_035084.1	60183429	.	T	G	.	.	MAF_INRAE=21.519;MAF_USDA=30.0
NC_035084.1	60183510	.	A	T	.	.	MAF_INRAE=5.263;MAF_USDA=4.098
NC_035084.1	60183522	.	T	C	.	.	MAF_INRAE=29.114;MAF_USDA=34.118
NC_035084.1	60183523	.	G	A	.	.	MAF_INRAE=29.167;MAF_USDA=4.098
NC_035084.1	60183525	.	C	A	.	.	MAF_INRAE=11.667;MAF_USDA=15.882
NC_035084.1	60183562	.	C	T	.	.	MAF_USDA=3.279
NC_035084.1	60183598	.	G	A	.	.	MAF_USDA=10.0
NC_035084.1	60183638	.	A	C	.	.	MAF_INRAE=5.063;MAF_USDA=2.459
NC_035084.1	60183698	.	GATTT	GATTG	.	.	MAF_USDA=4.167
NC_035084.1	60183702	.	T	G	.	.	MAF_INRAE=3.797;MAF_USDA=4.918
NC_035084.1	60183778	.	C	A	.	.	MAF_USDA=1.667
NC_035084.1	60183853	.	C	T	.	.	MAF_INRAE=20.253;MAF_USDA=27.059
NC_035084.1	60184015	.	G	T	.	.	MAF_INRAE=42.405;MAF_USDA=20.492
NC_035084.1	60184131	.	T	G	.	.	MAF_USDA=4.918
NC_035084.1	60184140	.	G	A	.	.	MAF_INRAE=5.0
NC_035084.1	60184246	.	G	A	.	.	MAF_INRAE=15.789
NC_035084.1	60184280	.	C	T	.	.	MAF_INRAE=6.329;MAF_USDA=5.738
NC_035084.1	60184405	.	G	A	.	.	MAF_INRAE=8.861;MAF_USDA=10.0
NC_035084.1	60184447	.	C	T	.	.	MAF_USDA=9.412
NC_035084.1	60184454	.	C	G	.	.	MAF_INRAE=8.861;MAF_USDA=11.475
NC_035084.1	60184470	.	T	C	.	.	MAF_INRAE=16.456;MAF_USDA=15.294
NC_035084.1	60184508	.	G	A	.	.	MAF_INRAE=8.861;MAF_USDA=9.836
NC_035084.1	60184586	.	C	A	.	.	MAF_USDA=1.639
NC_035084.1	60184657	.	T	C	.	.	MAF_INRAE=29.747;MAF_USDA=34.706
NC_035084.1	60184734	.	T	G	.	.	MAF_INRAE=28.333;MAF_USDA=4.098
NC_035084.1	60184735	.	T	G	.	.	MAF_USDA=1.639
NC_035084.1	60184864	.	G	T	.	.	MAF_INRAE=10.526;MAF_USDA=1.639
NC_035084.1	60184874	.	G	A	.	.	MAF_USDA=2.459
NC_035084.1	60184903	.	A	T	.	.	MAF_INRAE=5.263;MAF_USDA=4.098
NC_035084.1	60184912	.	A	T	.	.	MAF_USDA=8.824
NC_035084.1	60184995	.	G	T	.	.	MAF_USDA=7.377
NC_035084.1	60185041	.	A	G	.	.	MAF_USDA=2.459
NC_035084.1	60185125	.	A	G	.	.	MAF_INRAE=3.797;MAF_USDA=28.824
NC_035084.1	60185284	.	T	G	.	.	MAF_INRAE=3.797;MAF_USDA=28.824
NC_035084.1	60185336	.	C	A	.	.	MAF_INRAE=15.789
NC_035084.1	60185423	.	A	G	.	.	MAF_INRAE=20.253;MAF_USDA=25.882
NC_035084.1	60185491	.	G	A	.	.	MAF_USDA=4.918
NC_035084.1	60185515	.	G	T	.	.	MAF_INRAE=5.063;MAF_USDA=2.459
NC_035084.1	60185597	.	A	T	.	.	MAF_USDA=8.824
NC_035084.1	60185605	.	C	A	.	.	MAF_USDA=13.529
NC_035084.1	60185625	.	G	T	.	.	MAF_INRAE=15.789;MAF_USDA=27.647
NC_035084.1	60185686	.	C	A	.	.	MAF_INRAE=8.861;MAF_USDA=11.475
NC_035084.1	60185696	.	A	G	.	.	MAF_INRAE=8.861;MAF_USDA=11.475
NC_035084.1	60185758	.	C	T	.	.	MAF_USDA=1.639
NC_035084.1	60185762	.	T	A	.	.	MAF_INRAE=20.253;MAF_USDA=26.471
NC_035084.1	60185772	.	G	A	.	.	MAF_INRAE=5.263;MAF_USDA=4.918
NC_035084.1	60185778	.	G	T	.	.	MAF_INRAE=8.861;MAF_USDA=11.475
NC_035084.1	60185891	.	G	C	.	.	MAF_USDA=23.529
NC_035084.1	60185950	.	C	T	.	.	MAF_INRAE=28.333;MAF_USDA=4.098
NC_035084.1	60185967	.	G	A	.	.	MAF_INRAE=15.789
NC_035084.1	60185973	.	G	A	.	.	MAF_USDA=1.639
NC_035084.1	60186033	.	A	G	.	.	MAF_INRAE=3.797;MAF_USDA=28.824
NC_035084.1	60186072	.	C	A	.	.	MAF_USDA=1.639
NC_035084.1	60186074	.	G	C	.	.	MAF_USDA=1.639
NC_035084.1	60186191	.	G	T	.	.	MAF_INRAE=3.797;MAF_USDA=28.824
NC_035084.1	60186200	.	T	C	.	.	MAF_USDA=7.647
NC_035084.1	60186287	.	G	A	.	.	MAF_USDA=8.333
NC_035084.1	60186304	.	C	T	.	.	MAF_INRAE=41.772;MAF_USDA=17.213
NC_035084.1	60186305	.	A	G	.	.	MAF_INRAE=9.494;MAF_USDA=15.294
NC_035084.1	60186310	.	C	T	.	.	MAF_INRAE=41.772;MAF_USDA=16.393
NC_035084.1	60186311	.	C	T	.	.	MAF_INRAE=28.333;MAF_USDA=16.393
NC_035084.1	60186325	.	A	T	.	.	MAF_USDA=8.333
NC_035084.1	60186326	.	A	T	.	.	MAF_USDA=8.333
NC_035084.1	60186409	.	C	T	.	.	MAF_INRAE=43.038;MAF_USDA=15.574
NC_035084.1	60186430	.	A	T	.	.	MAF_USDA=2.459
NC_035084.1	60186446	.	A	C	.	.	MAF_INRAE=12.5
NC_035084.1	60186454	.	T	A	.	.	MAF_INRAE=36.076;MAF_USDA=42.353
NC_035084.1	60186496	.	G	A	.	.	MAF_INRAE=9.167;MAF_USDA=10.588
NC_035084.1	60186529	.	C	A	.	.	MAF_INRAE=9.494;MAF_USDA=12.295
NC_035084.1	60186757	.	C	T	.	.	MAF_INRAE=10.526;MAF_USDA=4.167
NC_035084.1	60186758	.	A	C	.	.	MAF_USDA=4.167
NC_035084.1	60186788	.	G	A	.	.	MAF_USDA=2.459
NC_035084.1	60186826	.	G	A	.	.	MAF_INRAE=3.797;MAF_USDA=18.824
NC_035084.1	60186863	.	C	T	.	.	MAF_INRAE=3.797;MAF_USDA=4.118
NC_035084.1	60187029	.	T	G	.	.	MAF_INRAE=36.076;MAF_USDA=17.647
NC_035084.1	60187160	.	C	T	.	.	MAF_INRAE=15.789
NC_035084.1	60187165	.	T	C,G	.	.	MAF_INRAE=21.053
NC_035084.1	60187166	.	C	T	.	.	MAF_INRAE=13.333;MAF_USDA=20.588
NC_035084.1	60187207	.	G	A	.	.	MAF_INRAE=6.329;MAF_USDA=6.557
NC_035084.1	60187267	.	C	T	.	.	MAF_USDA=1.639
NC_035084.1	60187307	.	G	T	.	.	MAF_INRAE=41.772;MAF_USDA=24.118
NC_035084.1	60187313	.	C	A	.	.	MAF_INRAE=37.975;MAF_USDA=22.941
NC_035084.1	60187326	.	C	A	.	.	MAF_USDA=1.639
NC_035084.1	60187342	.	T	C	.	.	MAF_INRAE=36.076;MAF_USDA=30.0
NC_035084.1	60187381	.	A	G	.	.	MAF_INRAE=37.975;MAF_USDA=35.294
NC_035084.1	60187433	.	A	T	.	.	MAF_INRAE=15.789
NC_035084.1	60187518	.	C	A	.	.	MAF_USDA=2.459
NC_035084.1	60187525	.	A	G	.	.	MAF_INRAE=37.975;MAF_USDA=19.412
NC_035084.1	60187575	.	C	T	.	.	MAF_USDA=10.656
NC_035084.1	60187642	.	T	C	.	.	MAF_USDA=10.656
NC_035084.1	60187643	.	G	A	.	.	MAF_INRAE=42.5;MAF_USDA=15.294
NC_035084.1	60187710	.	T	G	.	.	MAF_INRAE=37.975;MAF_USDA=32.941
NC_035084.1	60187791	.	C	T	.	.	MAF_INRAE=36.076;MAF_USDA=15.882
NC_035084.1	60187851	.	T	C	.	.	MAF_USDA=2.459
NC_035084.1	60187858	.	G	A	.	.	MAF_USDA=1.639
NC_035084.1	60187872	.	T	G	.	.	MAF_INRAE=40.0
NC_035084.1	60187874	.	A	T	.	.	MAF_INRAE=6.329;MAF_USDA=5.738
NC_035084.1	60187896	.	T	A	.	.	MAF_USDA=1.639
NC_035084.1	60187933	.	G	T	.	.	MAF_INRAE=15.789
NC_035084.1	60187966	.	T	G	.	.	MAF_USDA=1.639
NC_035084.1	60188028	.	T	A	.	.	MAF_INRAE=15.823;MAF_USDA=20.0
NC_035084.1	60188035	.	T	A	.	.	MAF_INRAE=3.797;MAF_USDA=4.706
NC_035084.1	60188118	.	C	T	.	.	MAF_INRAE=7.5;MAF_USDA=1.639
NC_035084.1	60188226	.	G	A	.	.	MAF_USDA=4.918
NC_035084.1	60188245	.	T	C	.	.	MAF_USDA=10.656
NC_035084.1	60188279	.	C	T	.	.	MAF_USDA=3.279
NC_035084.1	60188349	.	C	A	.	.	MAF_USDA=13.529
NC_035084.1	60188402	.	T	A	.	.	MAF_INRAE=16.456;MAF_USDA=22.353
NC_035084.1	60188473	.	T	A	.	.	MAF_INRAE=3.797;MAF_USDA=4.118
NC_035084.1	60188522	.	G	T	.	.	MAF_INRAE=9.167;MAF_USDA=10.588
NC_035084.1	60188525	.	G	A	.	.	MAF_USDA=1.639
NC_035084.1	60188620	.	A	G	.	.	MAF_USDA=2.459
NC_035084.1	60188683	.	C	T	.	.	MAF_USDA=1.639
NC_035084.1	60188710	.	C	T	.	.	MAF_INRAE=37.975;MAF_USDA=22.353
NC_035084.1	60188714	.	C	T	.	.	MAF_USDA=13.529
NC_035084.1	60188734	.	C	T	.	.	MAF_USDA=4.918
NC_035084.1	60188933	.	G	A	.	.	MAF_USDA=2.459
NC_035084.1	60188952	.	T	C	.	.	MAF_INRAE=37.975;MAF_USDA=24.118
NC_035084.1	60188961	.	C	A	.	.	MAF_INRAE=37.975;MAF_USDA=21.765
NC_035084.1	60188967	.	G	A	.	.	MAF_USDA=1.639
NC_035084.1	60193384	.	A	G	.	.	MAF_USDA=3.279
NC_035084.1	60193636	.	A	T	.	.	MAF_INRAE=15.789
NC_035084.1	60193639	.	T	A	.	.	MAF_INRAE=37.342;MAF_USDA=23.529
NC_035084.1	60193640	.	T	A	.	.	MAF_INRAE=42.5;MAF_USDA=18.824
NC_035084.1	60193795	.	T	C	.	.	MAF_USDA=15.574
NC_035084.1	60193828	.	G	A	.	.	MAF_USDA=1.639
NC_035084.1	60194040	.	A	C	.	.	MAF_INRAE=41.772;MAF_USDA=38.824
NC_035084.1	60194331	.	C	T	.	.	MAF_USDA=2.459
NC_035084.1	60194352	.	C	T	.	.	MAF_INRAE=45.57;MAF_USDA=40.588
NC_035084.1	60194353	.	G	A	.	.	MAF_INRAE=13.158
NC_035084.1	60194365	.	A	T	.	.	MAF_INRAE=13.158
NC_035084.1	60194373	.	G	T	.	.	MAF_INRAE=46.203;MAF_USDA=40.588
NC_035084.1	60194382	.	G	A	.	.	MAF_INRAE=45.0;MAF_USDA=40.588
NC_035084.1	60194447	.	G	A	.	.	MAF_USDA=3.279
NC_035084.1	60194529	.	C	T	.	.	MAF_INRAE=15.823;MAF_USDA=21.176
NC_035084.1	60194601	.	A	T	.	.	MAF_USDA=20.492
NC_035084.1	60194641	.	G	A	.	.	MAF_INRAE=45.57;MAF_USDA=27.059
NC_035084.1	60194654	.	G	A	.	.	MAF_USDA=2.459
NC_035084.1	60194664	.	G	T	.	.	MAF_USDA=13.934
NC_035084.1	60194732	.	A	G	.	.	MAF_USDA=13.529
NC_035084.1	60194780	.	G	A	.	.	MAF_INRAE=37.342;MAF_USDA=22.353
NC_035084.1	60194864	.	G	A	.	.	MAF_INRAE=37.975;MAF_USDA=22.941
NC_035084.1	60194896	.	A	C	.	.	MAF_USDA=13.529
NC_035084.1	60194913	.	G	A	.	.	MAF_USDA=12.941
NC_035084.1	60194947	.	G	T	.	.	MAF_INRAE=5.263;MAF_USDA=4.918
NC_035084.1	60195028	.	A	G	.	.	MAF_INRAE=3.797;MAF_USDA=4.167
NC_035084.1	60195038	.	G	A	.	.	MAF_USDA=19.672
NC_035084.1	60195054	.	C	T	.	.	MAF_USDA=16.393
NC_035084.1	60195083	.	C	G	.	.	MAF_INRAE=5.063;MAF_USDA=2.459
NC_035084.1	60195120	.	T	C	.	.	MAF_USDA=8.824
NC_035084.1	60195180	.	G	A	.	.	MAF_USDA=3.279
NC_035084.1	60195185	.	T	G	.	.	MAF_INRAE=1.667;MAF_USDA=4.167
NC_035084.1	60195281	.	C	T	.	.	MAF_USDA=27.059
NC_035084.1	60195336	.	C	A	.	.	MAF_INRAE=38.608;MAF_USDA=50.0
NC_035084.1	60195356	.	T	G	.	.	MAF_USDA=2.459
NC_035084.1	60195440	.	C	A	.	.	MAF_USDA=3.279
NC_035084.1	60195453	.	C	T	.	.	MAF_INRAE=8.333;MAF_USDA=10.588
NC_035084.1	60195542	.	T	C	.	.	MAF_INRAE=7.595;MAF_USDA=4.706
NC_035084.1	60195597	.	C	G	.	.	MAF_INRAE=24.051;MAF_USDA=28.824
NC_035084.1	60195641	.	C	T	.	.	MAF_INRAE=37.975;MAF_USDA=22.941
NC_035084.1	60195648	.	C	T	.	.	MAF_INRAE=15.789
NC_035084.1	60195664	.	A	C	.	.	MAF_USDA=1.639
NC_035084.1	60195667	.	C	A	.	.	MAF_INRAE=37.975;MAF_USDA=18.824
NC_035084.1	60195675	.	T	G	.	.	MAF_USDA=3.279
NC_035084.1	60195706	.	C	T	.	.	MAF_INRAE=15.789
NC_035084.1	60195707	.	G	A	.	.	MAF_USDA=1.639
NC_035084.1	60195731	.	A	G	.	.	MAF_INRAE=18.354;MAF_USDA=26.471
NC_035084.1	60195732	.	G	A	.	.	MAF_INRAE=15.0;MAF_USDA=26.471
NC_035084.1	60195738	.	C	A	.	.	MAF_INRAE=18.354;MAF_USDA=26.471
NC_035084.1	60195766	.	T	C	.	.	MAF_INRAE=28.947;MAF_USDA=25.294
NC_035084.1	60195797	.	T	A	.	.	MAF_INRAE=19.62;MAF_USDA=26.19
NC_035084.1	60195798	.	G	T	.	.	MAF_USDA=2.5
NC_035084.1	60195857	.	G	C	.	.	MAF_INRAE=20.253;MAF_USDA=27.059
NC_035084.1	60195866	.	C	T	.	.	MAF_INRAE=3.797;MAF_USDA=4.706
NC_035084.1	60195877	.	G	A	.	.	MAF_INRAE=20.253;MAF_USDA=26.471
NC_035084.1	60195883	.	G	A	.	.	MAF_INRAE=20.253;MAF_USDA=27.059
NC_035084.1	60196000	.	T	C	.	.	MAF_INRAE=7.5
NC_035084.1	60196011	.	A	T	.	.	MAF_INRAE=20.253;MAF_USDA=25.882
NC_035084.1	60196063	.	C	A	.	.	MAF_INRAE=37.975;MAF_USDA=23.529
NC_035084.1	60196100	.	C	T	.	.	MAF_USDA=1.639
NC_035084.1	60196133	.	T	A	.	.	MAF_INRAE=21.053;MAF_USDA=48.824
NC_035084.1	60196140	.	C	A	.	.	MAF_USDA=1.639
NC_035084.1	60196172	.	T	C	.	.	MAF_INRAE=44.937;MAF_USDA=46.471
NC_035084.1	60196200	.	A	G	.	.	MAF_INRAE=41.667;MAF_USDA=26.471
NC_035084.1	60196233	.	T	A	.	.	MAF_INRAE=1.667
NC_035084.1	60196303	.	T	A	.	.	MAF_INRAE=38.608;MAF_USDA=28.824
NC_035084.1	60196309	.	T	C	.	.	MAF_INRAE=3.797;MAF_USDA=22.941
NC_035084.1	60196349	.	A	G	.	.	MAF_INRAE=15.789
NC_035084.1	60196413	.	A	T	.	.	MAF_INRAE=7.595;MAF_USDA=24.118
NC_035084.1	60196444	.	T	C	.	.	MAF_INRAE=3.797;MAF_USDA=21.765
NC_035084.1	60196551	.	G	A	.	.	MAF_USDA=1.639
NC_035084.1	60196580	.	T	A	.	.	MAF_USDA=2.459
NC_035084.1	60196586	.	A	G	.	.	MAF_INRAE=37.975;MAF_USDA=27.059
NC_035084.1	60196624	.	G	T	.	.	MAF_USDA=2.459
NC_035084.1	60196645	.	G	A	.	.	MAF_USDA=2.459
NC_035084.1	60196656	.	C	G	.	.	MAF_INRAE=42.405;MAF_USDA=44.706
NC_035084.1	60196674	.	G	C	.	.	MAF_USDA=8.333
NC_035084.1	60196675	.	G	C	.	.	MAF_USDA=8.333
NC_035084.1	60196683	.	T	C	.	.	MAF_USDA=8.333
NC_035084.1	60196728	.	T	C	.	.	MAF_USDA=12.941
NC_035084.1	60196776	.	T	C	.	.	MAF_USDA=22.353
NC_035084.1	60196778	.	T	C	.	.	MAF_INRAE=21.053;MAF_USDA=25.882
NC_035084.1	60196782	.	C	A	.	.	MAF_USDA=16.471
NC_035084.1	60196977	.	C	A	.	.	MAF_USDA=31.25
NC_035084.1	60197464	.	G	A	.	.	MAF_USDA=1.724
NC_035084.1	60197499	.	A	T	.	.	MAF_USDA=2.459
NC_035084.1	60197653	.	A	G	.	.	MAF_USDA=27.083
NC_035084.1	60197655	.	T	G	.	.	MAF_USDA=4.098
NC_035084.1	60197658	.	T	C	.	.	MAF_USDA=39.583
NC_035084.1	60197663	.	T	C	.	.	MAF_USDA=5.738
NC_035084.1	60197667	.	G	A	.	.	MAF_USDA=3.279
NC_035084.1	60197675	.	G	A	.	.	MAF_USDA=4.918
NC_035084.1	60197805	.	A	T	.	.	MAF_USDA=9.836
NC_035084.1	60197812	.	G	A	.	.	MAF_USDA=14.754
NC_035084.1	60197814	.	A	G	.	.	MAF_USDA=14.754
NC_035084.1	60197816	.	T	C	.	.	MAF_USDA=13.934
NC_035084.1	60197819	.	A	C	.	.	MAF_USDA=4.918
NC_035084.1	60197831	.	C	A	.	.	MAF_INRAE=10.526;MAF_USDA=4.167
NC_035084.1	60197837	.	A	G	.	.	MAF_USDA=5.738
NC_035084.1	60197845	.	A	T	.	.	MAF_USDA=5.738
NC_035084.1	60197985	.	G	A	.	.	MAF_USDA=1.639
NC_035084.1	60198101	.	G	A	.	.	MAF_INRAE=7.5
NC_035084.1	60198295	.	C	A	.	.	MAF_INRAE=43.038;MAF_USDA=27.083
NC_035084.1	60198341	.	C	T	.	.	MAF_USDA=6.034
NC_035084.1	60198452	.	A	G	.	.	MAF_INRAE=38.608;MAF_USDA=29.878
NC_035084.1	60198510	.	G	A	.	.	MAF_USDA=4.167
NC_035084.1	60198532	.	C	G	.	.	MAF_INRAE=15.789;MAF_USDA=2.5
NC_035084.1	60198542	.	A	G	.	.	MAF_INRAE=37.975;MAF_USDA=18.452
NC_035084.1	60198643	.	C	T	.	.	MAF_INRAE=3.797;MAF_USDA=17.857
NC_035084.1	60198715	.	G	A	.	.	MAF_USDA=1.667
NC_035084.1	60198732	.	C	T	.	.	MAF_INRAE=19.62;MAF_USDA=48.214
NC_035084.1	60198875	.	T	G	.	.	MAF_INRAE=3.797;MAF_USDA=4.762
NC_035084.1	60198943	.	A	T	.	.	MAF_USDA=4.167
NC_035084.1	60198950	.	C	T	.	.	MAF_USDA=1.667
NC_035084.1	60198953	.	A	G	.	.	MAF_USDA=1.667
NC_035084.1	60198959	.	G	A	.	.	MAF_USDA=1.667
NC_035084.1	60198969	.	C	A	.	.	MAF_INRAE=7.5
NC_035084.1	60198996	.	C	A	.	.	MAF_USDA=4.167
NC_035084.1	60199078	.	T	A	.	.	MAF_USDA=1.667
NC_035084.1	60199157	.	C	A	.	.	MAF_INRAE=5.063;MAF_USDA=2.459
NC_035084.1	60199257	.	T	A	.	.	MAF_USDA=2.459
NC_035084.1	60199436	.	T	C	.	.	MAF_INRAE=3.797;MAF_USDA=23.529
NC_035084.1	60199441	.	G	A	.	.	MAF_USDA=1.639
NC_035084.1	60199476	.	A	G	.	.	MAF_INRAE=28.333;MAF_USDA=4.918
NC_035084.1	60199484	.	T	C	.	.	MAF_INRAE=19.62;MAF_USDA=22.941
NC_035084.1	60199520	.	T	A	.	.	MAF_USDA=2.5
NC_035084.1	60199558	.	G	A	.	.	MAF_INRAE=3.797;MAF_USDA=4.167
NC_035084.1	60199596	.	G	A	.	.	MAF_INRAE=42.405;MAF_USDA=48.235
NC_035084.1	60199681	.	G	C	.	.	MAF_INRAE=8.861
NC_035084.1	60199691	.	T	C	.	.	MAF_USDA=2.459
NC_035084.1	60199713	.	G	A	.	.	MAF_USDA=4.098
NC_035084.1	60199746	.	G	T	.	.	MAF_USDA=1.639
NC_035084.1	60199797	.	A	G	.	.	MAF_USDA=2.459
NC_035084.1	60199859	.	C	T	.	.	MAF_INRAE=19.62;MAF_USDA=24.706
NC_035084.1	60199931	.	G	A	.	.	MAF_USDA=2.5
NC_035084.1	60200014	.	T	A	.	.	MAF_USDA=4.167
NC_035084.1	60200094	.	G	A	.	.	MAF_INRAE=19.62;MAF_USDA=23.529
NC_035084.1	60200111	.	A	T	.	.	MAF_USDA=33.333
NC_035084.1	60200139	.	C	T	.	.	MAF_INRAE=47.5;MAF_USDA=33.333
NC_035084.1	60200147	.	C	G	.	.	MAF_INRAE=47.5;MAF_USDA=33.333
NC_035084.1	60200162	.	G	T	.	.	MAF_INRAE=6.329;MAF_USDA=4.918
NC_035084.1	60200262	.	T	C	.	.	MAF_USDA=1.639
NC_035084.1	60200285	.	C	A	.	.	MAF_USDA=1.639
NC_035084.1	60200332	.	T	C	.	.	MAF_USDA=25.882
NC_035084.1	60200366	.	A	G	.	.	MAF_USDA=8.197
NC_035084.1	60200396	.	G	T	.	.	MAF_INRAE=37.975;MAF_USDA=18.824
NC_035084.1	60200407	.	T	A	.	.	MAF_USDA=1.639
NC_035084.1	60200428	.	T	A	.	.	MAF_INRAE=15.789;MAF_USDA=9.016
NC_035084.1	60200436	.	T	C	.	.	MAF_USDA=2.459
NC_035084.1	60200440	.	C	A	.	.	MAF_USDA=4.098
NC_035084.1	60200494	.	T	G	.	.	MAF_USDA=5.738
NC_035084.1	60200560	.	G	C	.	.	MAF_USDA=1.639
NC_035084.1	60200587	.	G	A	.	.	MAF_INRAE=7.5;MAF_USDA=1.639
NC_035084.1	60200689	.	G	C	.	.	MAF_USDA=10.714
NC_035084.1	60200756	.	A	C	.	.	MAF_USDA=2.5
NC_035084.1	60200806	.	A	T	.	.	MAF_INRAE=4.43;MAF_USDA=4.167
NC_035084.1	60200865	.	G	C	.	.	MAF_USDA=4.167
NC_035084.1	60201114	.	C	A	.	.	MAF_USDA=4.918
NC_035084.1	60201166	.	A	T	.	.	MAF_INRAE=40.0;MAF_USDA=33.529
NC_035084.1	60201275	.	G	A	.	.	MAF_USDA=9.016
NC_035084.1	60201308	.	G	T	.	.	MAF_USDA=5.738
NC_035084.1	60201311	.	C	A	.	.	MAF_USDA=3.279
NC_035084.1	60201376	.	A	T	.	.	MAF_USDA=3.279
NC_035084.1	60201434	.	G	C	.	.	MAF_INRAE=41.139;MAF_USDA=36.471
NC_035084.1	60201510	.	G	A	.	.	MAF_INRAE=40.506;MAF_USDA=27.647
NC_035084.1	60201534	.	T	A	.	.	MAF_INRAE=36.709;MAF_USDA=26.471
NC_035084.1	60201624	.	A	G	.	.	MAF_INRAE=5.063;MAF_USDA=2.459
NC_035084.1	60201646	.	G	T	.	.	MAF_USDA=2.459
NC_035084.1	60201660	.	T	A	.	.	MAF_USDA=4.118
NC_035084.1	60201717	.	A	T	.	.	MAF_INRAE=41.139;MAF_USDA=29.412
NC_035084.1	60201735	.	C	T	.	.	MAF_INRAE=41.139;MAF_USDA=35.882
NC_035084.1	60201831	.	A	G	.	.	MAF_USDA=2.459
NC_035084.1	60201849	.	A	C	.	.	MAF_INRAE=41.772;MAF_USDA=35.417
NC_035084.1	60201867	.	T	C	.	.	MAF_INRAE=41.772;MAF_USDA=37.059
NC_035084.1	60201897	.	G	T	.	.	MAF_USDA=1.639
NC_035084.1	60201904	.	C	T	.	.	MAF_USDA=2.459
NC_035084.1	60201928	.	T	G	.	.	MAF_INRAE=40.506;MAF_USDA=34.118
NC_035084.1	60201955	.	A	G	.	.	MAF_USDA=22.941
NC_035084.1	60201968	.	A	C	.	.	MAF_INRAE=40.506;MAF_USDA=33.529
NC_035084.1	60201971	.	G	A	.	.	MAF_INRAE=38.333;MAF_USDA=34.118
NC_035084.1	60202083	.	A	T	.	.	MAF_USDA=2.459
NC_035084.1	60202187	.	C	T	.	.	MAF_USDA=1.639
NC_035084.1	60202247	.	C	G	.	.	MAF_USDA=8.333
NC_035084.1	60202341	.	A	G	.	.	MAF_INRAE=36.709;MAF_USDA=23.529
NC_035084.1	60202414	.	G	T	.	.	MAF_USDA=5.738
NC_035084.1	60202445	.	A	G	.	.	MAF_USDA=6.471
NC_035084.1	60202677	.	C	T	.	.	MAF_INRAE=40.506;MAF_USDA=38.235
NC_035084.1	60202734	.	A	C	.	.	MAF_USDA=4.098
NC_035084.1	60202735	.	T	C	.	.	MAF_INRAE=49.367;MAF_USDA=49.412
NC_035084.1	60202799	.	C	T	.	.	MAF_INRAE=41.139;MAF_USDA=38.824
NC_035084.1	60202950	.	A	C	.	.	MAF_INRAE=50.0;MAF_USDA=45.882
NC_035084.1	60202974	.	T	C	.	.	MAF_INRAE=50.0;MAF_USDA=43.529
NC_035084.1	60203005	.	C	T	.	.	MAF_USDA=3.279
NC_035084.1	60203158	.	A	G	.	.	MAF_INRAE=46.203;MAF_USDA=48.824
NC_035084.1	60203177	.	G	A	.	.	MAF_USDA=1.639
NC_035084.1	60203262	.	G	A	.	.	MAF_USDA=6.557
NC_035084.1	60203323	.	C	T	.	.	MAF_INRAE=37.342;MAF_USDA=20.588
NC_035084.1	60203329	.	T	A	.	.	MAF_USDA=2.459
NC_035084.1	60203377	.	T	A	.	.	MAF_USDA=3.529
NC_035084.1	60203459	.	C	T	.	.	MAF_INRAE=6.962;MAF_USDA=4.098
NC_035084.1	60203527	.	C	A	.	.	MAF_USDA=3.279
NC_035084.1	60203633	.	G	A	.	.	MAF_USDA=3.39
NC_035084.1	60203642	.	C	T	.	.	MAF_INRAE=15.789
NC_035084.1	60209546	.	G	A	.	.	MAF_USDA=4.098
NC_035084.1	60209598	.	A	T	.	.	MAF_USDA=4.098
NC_035084.1	60209599	.	A	T	.	.	MAF_USDA=3.279
NC_035084.1	60209610	.	G	C	.	.	MAF_INRAE=15.789
NC_035084.1	60209617	.	T	A	.	.	MAF_USDA=1.639
NC_035084.1	60209648	.	C	T	.	.	MAF_INRAE=15.789
NC_035084.1	60209650	.	A	G	.	.	MAF_USDA=1.639
NC_035084.1	60209670	.	G	A	.	.	MAF_USDA=1.639
NC_035084.1	60209727	.	C	T	.	.	MAF_INRAE=40.506;MAF_USDA=41.176
NC_035084.1	60209732	.	C	T	.	.	MAF_USDA=11.176
NC_035084.1	60209782	.	G	A	.	.	MAF_INRAE=42.5;MAF_USDA=20.0
NC_035084.1	60209783	.	T	A	.	.	MAF_INRAE=42.5;MAF_USDA=20.0
NC_035084.1	60209791	.	G	T	.	.	MAF_INRAE=19.167;MAF_USDA=4.706
NC_035084.1	60209811	.	C	T	.	.	MAF_INRAE=46.667;MAF_USDA=24.118
NC_035084.1	60209869	.	A	C	.	.	MAF_USDA=6.25
NC_035084.1	60209886	.	A	C	.	.	MAF_USDA=3.529
NC_035084.1	60209902	.	C	T	.	.	MAF_USDA=9.016
NC_035084.1	60209988	.	A	C	.	.	MAF_USDA=9.412
NC_035084.1	60210008	.	T	C	.	.	MAF_USDA=10.0
NC_035084.1	60210012	.	C	T	.	.	MAF_USDA=3.529
NC_035084.1	60210071	.	G	T	.	.	MAF_USDA=13.529
NC_035084.1	60210073	.	C	G	.	.	MAF_INRAE=15.789
NC_035084.1	60210074	.	A	T	.	.	MAF_USDA=9.016
NC_035084.1	60210084	.	C	T	.	.	MAF_USDA=2.459
NC_035084.1	60210165	.	A	G	.	.	MAF_USDA=3.279
NC_035084.1	60210170	.	G	A	.	.	MAF_INRAE=44.937;MAF_USDA=45.882
NC_035084.1	60210230	.	T	C	.	.	MAF_INRAE=40.506;MAF_USDA=40.588
NC_035084.1	60210302	.	A	T	.	.	MAF_USDA=31.25
NC_035084.1	60210385	.	T	C	.	.	MAF_USDA=2.459
NC_035084.1	60210391	.	C	T	.	.	MAF_INRAE=5.263
NC_035084.1	60210410	.	A	G	.	.	MAF_INRAE=5.263
NC_035084.1	60210430	.	T	A	.	.	MAF_INRAE=44.304;MAF_USDA=44.706
NC_035084.1	60210454	.	T	C	.	.	MAF_INRAE=44.304;MAF_USDA=42.353
NC_035084.1	60210463	.	T	C	.	.	MAF_INRAE=44.304;MAF_USDA=44.706
NC_035084.1	60210543	.	G	T	.	.	MAF_INRAE=5.063;MAF_USDA=2.459
NC_035084.1	60210599	.	G	T	.	.	MAF_INRAE=40.506;MAF_USDA=24.118
NC_035084.1	60210688	.	C	A	.	.	MAF_INRAE=15.789;MAF_USDA=2.459
NC_035084.1	60210750	.	A	T	.	.	MAF_INRAE=15.789
NC_035084.1	60210802	.	T	C	.	.	MAF_USDA=3.279
NC_035084.1	60210824	.	G	T	.	.	MAF_INRAE=44.304;MAF_USDA=45.882
NC_035084.1	60210830	.	C	A	.	.	MAF_USDA=3.279
NC_035084.1	60210900	.	A	G	.	.	MAF_INRAE=44.937;MAF_USDA=42.941
NC_035084.1	60210936	.	G	A	.	.	MAF_INRAE=15.789
NC_035084.1	60210946	.	T	C	.	.	MAF_USDA=22.941
NC_035084.1	60211036	.	A	C	.	.	MAF_USDA=2.586
NC_035084.1	60211209	.	T	G	.	.	MAF_USDA=1.639
NC_035084.1	60211236	.	C	G	.	.	MAF_INRAE=40.506;MAF_USDA=42.941
NC_035084.1	60211256	.	A	C	.	.	MAF_INRAE=44.304;MAF_USDA=44.118
NC_035084.1	60211257	.	C	A	.	.	MAF_INRAE=43.333;MAF_USDA=43.529
NC_035084.1	60211266	.	G	A	.	.	MAF_INRAE=44.304;MAF_USDA=47.059
NC_035084.1	60211278	.	A	T	.	.	MAF_USDA=7.059
NC_035084.1	60211373	.	A	G	.	.	MAF_USDA=3.279
NC_035084.1	60211385	.	C	T	.	.	MAF_USDA=3.279
NC_035084.1	60211427	.	C	T	.	.	MAF_USDA=3.279
NC_035084.1	60211430	.	A	T	.	.	MAF_INRAE=44.937;MAF_USDA=46.471
NC_035084.1	60211446	.	C	T	.	.	MAF_INRAE=44.937;MAF_USDA=46.471
NC_035084.1	60211526	.	A	C	.	.	MAF_USDA=3.279
NC_035084.1	60211678	.	G	A	.	.	MAF_INRAE=44.304;MAF_USDA=48.235
NC_035084.1	60211705	.	G	C	.	.	MAF_INRAE=15.789
NC_035084.1	60211716	.	A	C	.	.	MAF_USDA=8.333
NC_035084.1	60211734	.	C	A	.	.	MAF_INRAE=7.5;MAF_USDA=4.918
NC_035084.1	60211750	.	T	C	.	.	MAF_INRAE=15.789
NC_035084.1	60211755	.	C	A	.	.	MAF_USDA=2.459
NC_035084.1	60211762	.	A	G	.	.	MAF_INRAE=10.0
NC_035084.1	60211763	.	A	C	.	.	MAF_INRAE=43.333
NC_035084.1	60211779	.	C	A	.	.	MAF_USDA=1.639
NC_035084.1	60211839	.	G	A	.	.	MAF_USDA=3.279
NC_035084.1	60211931	.	A	C	.	.	MAF_INRAE=5.063;MAF_USDA=2.459
NC_035084.1	60212109	.	G	A	.	.	MAF_USDA=4.118
NC_035084.1	60212125	.	G	T	.	.	MAF_USDA=1.639
NC_035084.1	60212131	.	A	T	.	.	MAF_INRAE=15.789
NC_035084.1	60212214	.	G	T	.	.	MAF_INRAE=15.789;MAF_USDA=8.197
NC_035084.1	60212233	.	G	A	.	.	MAF_USDA=1.639
NC_035084.1	60212287	.	G	A	.	.	MAF_INRAE=37.342;MAF_USDA=23.529
NC_035084.1	60212307	.	T	A	.	.	MAF_INRAE=18.354;MAF_USDA=32.353
NC_035084.1	60212344	.	T	G	.	.	MAF_USDA=12.353
NC_035084.1	60212393	.	A	G	.	.	MAF_USDA=1.639
NC_035084.1	60212439	.	G	T	.	.	MAF_USDA=1.639
NC_035084.1	60212546	.	C	T	.	.	MAF_USDA=9.412
NC_035084.1	60212573	.	C	T	.	.	MAF_INRAE=12.5;MAF_USDA=25.294
NC_035084.1	60212668	.	G	A	.	.	MAF_INRAE=12.5;MAF_USDA=20.588
NC_035084.1	60212680	.	G	A	.	.	MAF_USDA=2.459
NC_035084.1	60212725	.	T	C	.	.	MAF_INRAE=8.861;MAF_USDA=11.765
NC_035084.1	60212815	.	G	A	.	.	MAF_USDA=1.639
NC_035084.1	60212865	.	A	G	.	.	MAF_INRAE=18.354;MAF_USDA=37.059
NC_035084.1	60212888	.	T	G	.	.	MAF_INRAE=8.861;MAF_USDA=11.765
NC_035084.1	60212892	.	C	G	.	.	MAF_INRAE=5.0;MAF_USDA=5.738
NC_035084.1	60213084	.	T	A	.	.	MAF_USDA=3.279
NC_035084.1	60213139	.	C	T	.	.	MAF_USDA=3.279
NC_035084.1	60213209	.	A	G	.	.	MAF_INRAE=44.304;MAF_USDA=40.0
NC_035084.1	60213389	.	C	T	.	.	MAF_INRAE=46.203;MAF_USDA=42.353
NC_035084.1	60213424	.	C	A	.	.	MAF_INRAE=39.241;MAF_USDA=38.824
NC_035084.1	60213439	.	A	T	.	.	MAF_INRAE=45.833
NC_035084.1	60213481	.	A	G	.	.	MAF_INRAE=39.873;MAF_USDA=37.5
NC_035084.1	60213520	.	G	A	.	.	MAF_USDA=1.639
NC_035084.1	60213553	.	A	G	.	.	MAF_INRAE=10.0;MAF_USDA=7.059
NC_035084.1	60213587	.	T	C	.	.	MAF_INRAE=28.481;MAF_USDA=38.235
NC_035084.1	60213591	.	C	G	.	.	MAF_USDA=4.098
NC_035084.1	60213625	.	C	T	.	.	MAF_INRAE=12.5;MAF_USDA=22.941
NC_035084.1	60213646	.	A	T	.	.	MAF_USDA=6.557
NC_035084.1	60213808	.	A	T	.	.	MAF_USDA=3.279
NC_035084.1	60213814	.	T	C	.	.	MAF_INRAE=39.873;MAF_USDA=36.471
NC_035084.1	60213922	.	G	A	.	.	MAF_INRAE=12.5;MAF_USDA=9.836
NC_035084.1	60213999	.	C	T	.	.	MAF_INRAE=10.0;MAF_USDA=6.471
NC_035084.1	60214056	.	T	G	.	.	MAF_INRAE=36.076;MAF_USDA=31.765
NC_035084.1	60214062	.	T	A	.	.	MAF_USDA=3.279
NC_035084.1	60214132	.	C	A	.	.	MAF_USDA=1.639
NC_035084.1	60214147	.	T	C	.	.	MAF_INRAE=39.873;MAF_USDA=34.118
NC_035084.1	60214163	.	G	A	.	.	MAF_INRAE=39.873;MAF_USDA=30.0
NC_035084.1	60214197	.	C	T	.	.	MAF_INRAE=14.557;MAF_USDA=10.588
NC_035084.1	60214222	.	C	A	.	.	MAF_INRAE=6.329;MAF_USDA=10.0
NC_035084.1	60214283	.	A	C	.	.	MAF_INRAE=4.43
NC_035084.1	60214285	.	G	T	.	.	MAF_USDA=2.459
NC_035084.1	60214365	.	C	T	.	.	MAF_INRAE=36.709;MAF_USDA=24.118
NC_035084.1	60214421	.	G	A	.	.	MAF_USDA=3.279
NC_035084.1	60214616	.	T	C	.	.	MAF_USDA=4.918
NC_035084.1	60214625	.	C	A	.	.	MAF_INRAE=36.076;MAF_USDA=21.176
NC_035084.1	60214657	.	G	A	.	.	MAF_INRAE=15.789;MAF_USDA=1.639
NC_035084.1	60214741	.	A	G	.	.	MAF_INRAE=28.333;MAF_USDA=4.098
NC_035084.1	60214751	.	C	T	.	.	MAF_USDA=1.639
NC_035084.1	60214772	.	A	G	.	.	MAF_USDA=4.918
NC_035084.1	60214818	.	G	A	.	.	MAF_USDA=9.016
NC_035084.1	60214854	.	A	G	.	.	MAF_INRAE=41.139;MAF_USDA=38.824
NC_035084.1	60214949	.	G	A	.	.	MAF_USDA=1.667
NC_035084.1	60214982	.	A	T	.	.	MAF_INRAE=7.5;MAF_USDA=7.5
NC_035084.1	60215034	.	G	T	.	.	MAF_USDA=4.098
NC_035084.1	60215103	.	A	T	.	.	MAF_INRAE=5.0
NC_035084.1	60215186	.	C	T	.	.	MAF_INRAE=6.329;MAF_USDA=15.294
NC_035084.1	60215202	.	T	C	.	.	MAF_INRAE=20.886;MAF_USDA=45.294
NC_035084.1	60215222	.	A	T	.	.	MAF_INRAE=10.526;MAF_USDA=5.882
NC_035084.1	60215262	.	C	A	.	.	MAF_INRAE=48.101;MAF_USDA=38.235
NC_035084.1	60215294	.	A	G	.	.	MAF_INRAE=48.734;MAF_USDA=30.588
NC_035084.1	60215298	.	T	A	.	.	MAF_USDA=3.279
NC_035084.1	60215322	.	T	A	.	.	MAF_INRAE=28.333;MAF_USDA=4.098
NC_035084.1	60215418	.	C	T	.	.	MAF_INRAE=10.526;MAF_USDA=30.588
NC_035084.1	60215444	.	T	C	.	.	MAF_INRAE=17.089;MAF_USDA=41.765
NC_035084.1	60215462	.	C	T	.	.	MAF_INRAE=17.089;MAF_USDA=40.588
NC_035084.1	60215483	.	C	T	.	.	MAF_USDA=1.639
NC_035084.1	60215484	.	G	A	.	.	MAF_INRAE=12.5;MAF_USDA=12.353
NC_035084.1	60215636	.	A	C	.	.	MAF_USDA=1.639
NC_035084.1	60215718	.	C	T	.	.	MAF_USDA=1.639
NC_035084.1	60215728	.	C	T	.	.	MAF_INRAE=12.5;MAF_USDA=12.295
NC_035084.1	60215759	.	A	T	.	.	MAF_USDA=2.459
NC_035084.1	60215793	.	C	T	.	.	MAF_INRAE=12.025;MAF_USDA=14.118
NC_035084.1	60215794	.	C	T	.	.	MAF_INRAE=28.333;MAF_USDA=4.098
NC_035084.1	60215817	.	C	A	.	.	MAF_INRAE=42.405;MAF_USDA=28.235
NC_035084.1	60215850	.	G	A	.	.	MAF_INRAE=41.772;MAF_USDA=29.412
NC_035084.1	60215875	.	T	C	.	.	MAF_INRAE=27.848;MAF_USDA=20.588
NC_035084.1	60215956	.	C	T	.	.	MAF_USDA=22.353
NC_035084.1	60215960	.	C	T	.	.	MAF_USDA=2.459
NC_035084.1	60215982	.	T	G	.	.	MAF_INRAE=41.772;MAF_USDA=29.412
NC_035084.1	60216010	.	T	C	.	.	MAF_USDA=3.279
NC_035084.1	60216011	.	G	A	.	.	MAF_INRAE=46.667;MAF_USDA=45.294
NC_035084.1	60216043	.	C	G	.	.	MAF_INRAE=41.772;MAF_USDA=31.176
NC_035084.1	60216135	.	A	G	.	.	MAF_USDA=15.294
NC_035084.1	60216207	.	C	A	.	.	MAF_INRAE=27.5;MAF_USDA=4.098
NC_035084.1	60216300	.	C	A	.	.	MAF_INRAE=39.873;MAF_USDA=37.059
NC_035084.1	60216306	.	G	T	.	.	MAF_INRAE=39.873;MAF_USDA=37.059
NC_035084.1	60216482	.	A	T	.	.	MAF_INRAE=39.873;MAF_USDA=44.118
NC_035084.1	60216535	.	T	G	.	.	MAF_INRAE=5.0;MAF_USDA=20.833
NC_035084.1	60216552	.	G	A	.	.	MAF_INRAE=14.557;MAF_USDA=11.176
NC_035084.1	60216565	.	A	T	.	.	MAF_INRAE=14.557;MAF_USDA=11.176
NC_035084.1	60216569	.	T	A	.	.	MAF_USDA=2.459
NC_035084.1	60216570	.	C	T	.	.	MAF_USDA=2.459
NC_035084.1	60216571	.	T	A	.	.	MAF_USDA=2.459
NC_035084.1	60216572	.	C	A	.	.	MAF_USDA=2.459
NC_035084.1	60216602	.	G	A	.	.	MAF_INRAE=42.405;MAF_USDA=40.0
NC_035084.1	60216621	.	G	A	.	.	MAF_USDA=1.639
NC_035084.1	60216697	.	G	A	.	.	MAF_USDA=3.279
NC_035084.1	60216731	.	T	C	.	.	MAF_USDA=22.941
NC_035084.1	60216793	.	C	A	.	.	MAF_INRAE=12.025;MAF_USDA=44.118
NC_035084.1	60217062	.	G	A	.	.	MAF_INRAE=41.772;MAF_USDA=22.353
NC_035084.1	60217073	.	T	C	.	.	MAF_INRAE=41.772;MAF_USDA=21.765
NC_035084.1	60217218	.	A	G	.	.	MAF_INRAE=22.152;MAF_USDA=35.882
NC_035084.1	60217224	.	C	G	.	.	MAF_USDA=9.836
NC_035084.1	60217225	.	G	A	.	.	MAF_INRAE=17.5;MAF_USDA=35.882
NC_035084.1	60217352	.	A	G	.	.	MAF_USDA=21.765
NC_035084.1	60217419	.	T	A	.	.	MAF_INRAE=44.304;MAF_USDA=32.941
NC_035084.1	60217467	.	C	T	.	.	MAF_INRAE=41.772;MAF_USDA=21.176
NC_035084.1	60217510	.	T	G	.	.	MAF_INRAE=10.127;MAF_USDA=16.471
NC_035084.1	60217538	.	T	C	.	.	MAF_INRAE=22.152;MAF_USDA=34.706
NC_035084.1	60217650	.	C	A	.	.	MAF_USDA=5.738
NC_035084.1	60217694	.	T	C	.	.	MAF_USDA=22.131
NC_035084.1	60217797	.	G	A	.	.	MAF_INRAE=43.671
NC_035084.1	60217816	.	G	A	.	.	MAF_INRAE=15.789
NC_035084.1	60217848	.	A	G	.	.	MAF_INRAE=36.709;MAF_USDA=25.294
NC_035084.1	60217884	.	C	T	.	.	MAF_INRAE=15.789
NC_035084.1	60217899	.	G	C	.	.	MAF_INRAE=10.127;MAF_USDA=11.765
NC_035084.1	60218054	.	G	T	.	.	MAF_USDA=2.459
NC_035084.1	60218056	.	A	G	.	.	MAF_INRAE=12.025;MAF_USDA=14.118
NC_035084.1	60218088	.	T	G	.	.	MAF_INRAE=5.063;MAF_USDA=16.393
NC_035084.1	60218213	.	C	T	.	.	MAF_USDA=4.918
NC_035084.1	60218259	.	C	G	.	.	MAF_INRAE=3.797;MAF_USDA=4.167
NC_035084.1	60218283	.	G	A	.	.	MAF_INRAE=6.329;MAF_USDA=11.765
NC_035084.1	60218388	.	C	T	.	.	MAF_INRAE=13.291;MAF_USDA=11.176
NC_035084.1	60218538	.	C	T	.	.	MAF_USDA=1.639
NC_035084.1	60218630	.	C	T	.	.	MAF_INRAE=6.329;MAF_USDA=5.738
NC_035084.1	60218670	.	G	T	.	.	MAF_INRAE=24.051;MAF_USDA=21.176
NC_035084.1	60218805	.	C	T	.	.	MAF_INRAE=36.709;MAF_USDA=22.941
NC_035084.1	60218916	.	C	A	.	.	MAF_USDA=1.639
NC_035084.1	60219108	.	G	A	.	.	MAF_INRAE=7.5;MAF_USDA=9.016
NC_035084.1	60219128	.	A	C	.	.	MAF_INRAE=24.051;MAF_USDA=42.941
NC_035084.1	60219166	.	G	A	.	.	MAF_INRAE=6.329;MAF_USDA=11.765
NC_035084.1	60219174	.	G	T	.	.	MAF_INRAE=27.848;MAF_USDA=9.412
NC_035084.1	60219330	.	G	T	.	.	MAF_INRAE=36.709;MAF_USDA=26.471
NC_035084.1	60219337	.	C	T	.	.	MAF_INRAE=36.709;MAF_USDA=27.059
NC_035084.1	60219341	.	C	T	.	.	MAF_USDA=9.016
NC_035084.1	60219494	.	C	T	.	.	MAF_USDA=2.459
NC_035084.1	60219518	.	C	T	.	.	MAF_INRAE=26.316;MAF_USDA=6.471
NC_035084.1	60219689	.	C	A	.	.	MAF_INRAE=26.316;MAF_USDA=5.882
NC_035084.1	60219708	.	G	T	.	.	MAF_USDA=9.836
NC_035084.1	60219852	.	C	A	.	.	MAF_USDA=6.25
NC_035084.1	60219880	.	A	G	.	.	MAF_INRAE=26.316;MAF_USDA=5.882
NC_035084.1	60219894	.	A	G	.	.	MAF_USDA=3.279
NC_035084.1	60219982	.	T	G	.	.	MAF_USDA=2.353
NC_035084.1	60220103	.	C	T	.	.	MAF_INRAE=26.316;MAF_USDA=18.235
NC_035084.1	60220146	.	G	T	.	.	MAF_USDA=9.836
NC_035084.1	60220158	.	G	A	.	.	MAF_INRAE=24.051;MAF_USDA=20.0
NC_035084.1	60220248	.	A	T	.	.	MAF_USDA=3.279
NC_035084.1	60220291	.	A	G	.	.	MAF_INRAE=36.709;MAF_USDA=24.118
NC_035084.1	60220300	.	C	A	.	.	MAF_USDA=8.197
NC_035084.1	60220315	.	A	T	.	.	MAF_INRAE=26.316;MAF_USDA=5.882
NC_035084.1	60220345	.	A	C	.	.	MAF_INRAE=30.38;MAF_USDA=32.941
NC_035084.1	60220361	.	A	T	.	.	MAF_USDA=9.016
NC_035084.1	60220447	.	T	A	.	.	MAF_USDA=17.213
NC_035084.1	60220484	.	G	T	.	.	MAF_INRAE=24.051;MAF_USDA=20.588
NC_035084.1	60220517	.	T	A	.	.	MAF_USDA=18.033
NC_035084.1	60220518	.	A	C	.	.	MAF_USDA=4.098
NC_035084.1	60220625	.	T	G	.	.	MAF_USDA=20.588
NC_035084.1	60220668	.	C	A	.	.	MAF_INRAE=28.333;MAF_USDA=4.918
NC_035084.1	60220669	.	T	A	.	.	MAF_INRAE=28.333;MAF_USDA=4.098
NC_035084.1	60220677	.	G	A	.	.	MAF_INRAE=10.526;MAF_USDA=5.294
NC_035084.1	60220689	.	G	T	.	.	MAF_USDA=3.279
NC_035084.1	60220818	.	A	C	.	.	MAF_USDA=7.377
NC_035084.1	60220858	.	A	G	.	.	MAF_USDA=18.75
NC_035084.1	60220951	.	A	T	.	.	MAF_USDA=22.917
NC_035084.1	60221041	.	C	A	.	.	MAF_USDA=23.913
NC_035084.1	60221067	.	G	T	.	.	MAF_USDA=39.583
NC_035084.1	60222220	.	T	A	.	.	MAF_INRAE=29.167;MAF_USDA=45.833
NC_035084.1	60222250	.	T	C	.	.	MAF_INRAE=9.167;MAF_USDA=7.143
NC_035084.1	60222280	.	T	G	.	.	MAF_INRAE=30.38;MAF_USDA=31.548
NC_035084.1	60222328	.	C	T	.	.	MAF_USDA=1.695
NC_035084.1	60222336	.	G	T	.	.	MAF_USDA=2.542
NC_035084.1	60222348	.	C	T	.	.	MAF_INRAE=5.263
NC_035084.1	60222361	.	G	A	.	.	MAF_USDA=1.695
NC_035084.1	60222365	.	C	G	.	.	MAF_INRAE=7.5;MAF_USDA=1.695
NC_035084.1	60222377	.	G	A	.	.	MAF_USDA=23.494
NC_035084.1	60222397	.	C	G	.	.	MAF_INRAE=26.316;MAF_USDA=5.882
NC_035084.1	60222402	.	A	C	.	.	MAF_INRAE=30.38;MAF_USDA=34.118
NC_035084.1	60222589	.	T	C	.	.	MAF_USDA=9.836
NC_035084.1	60222654	.	A	T	.	.	MAF_USDA=9.836
NC_035084.1	60222711	.	T	C	.	.	MAF_USDA=6.557
NC_035084.1	60222728	.	T	C	.	.	MAF_USDA=3.279
NC_035084.1	60222775	.	T	A	.	.	MAF_USDA=16.471
NC_035084.1	60222797	.	A	G	.	.	MAF_USDA=17.059
NC_035084.1	60222834	.	G	A	.	.	MAF_INRAE=15.789
NC_035084.1	60222841	.	G	A	.	.	MAF_INRAE=30.38;MAF_USDA=33.333
NC_035084.1	60222907	.	A	C	.	.	MAF_USDA=9.836
NC_035084.1	60222953	.	G	T	.	.	MAF_USDA=9.016
NC_035084.1	60222970	.	C	T	.	.	MAF_USDA=1.639
NC_035084.1	60222988	.	G	A	.	.	MAF_INRAE=30.38;MAF_USDA=49.412
NC_035084.1	60223016	.	G	T	.	.	MAF_INRAE=6.329;MAF_USDA=8.235
NC_035084.1	60223046	.	G	A	.	.	MAF_INRAE=31.013;MAF_USDA=34.118
NC_035084.1	60223049	.	C	G	.	.	MAF_USDA=16.471
NC_035084.1	60223050	.	A	G	.	.	MAF_USDA=16.471
NC_035084.1	60223063	.	T	G	.	.	MAF_USDA=16.471
NC_035084.1	60223073	.	A	T	.	.	MAF_USDA=5.738
NC_035084.1	60223204	.	T	A	.	.	MAF_INRAE=5.063;MAF_USDA=2.459
NC_035084.1	60223297	.	C	T	.	.	MAF_INRAE=7.5;MAF_USDA=13.934
NC_035084.1	60223322	.	G	A	.	.	MAF_USDA=2.459
NC_035084.1	60223324	.	G	T	.	.	MAF_INRAE=6.329;MAF_USDA=6.557
NC_035084.1	60223379	.	G	T	.	.	MAF_USDA=3.279
NC_035084.1	60223561	.	T	A	.	.	MAF_USDA=5.738
NC_035084.1	60223880	.	C	A	.	.	MAF_USDA=22.941
NC_035084.1	60223922	.	T	C	.	.	MAF_INRAE=26.316;MAF_USDA=13.529
NC_035084.1	60223986	.	G	T	.	.	MAF_USDA=1.639
NC_035084.1	60224047	.	A	C	.	.	MAF_INRAE=36.709;MAF_USDA=38.824
NC_035084.1	60224090	.	C	T	.	.	MAF_USDA=2.459
NC_035084.1	60224136	.	T	G	.	.	MAF_INRAE=31.667
NC_035084.1	60224138	.	T	A	.	.	MAF_INRAE=31.667
NC_035084.1	60224199	.	G	T	.	.	MAF_INRAE=37.342;MAF_USDA=44.118
NC_035084.1	60224224	.	C	A	.	.	MAF_INRAE=28.333;MAF_USDA=4.098
NC_035084.1	60224267	.	G	T	.	.	MAF_INRAE=36.709;MAF_USDA=40.588
NC_035084.1	60224290	.	A	C	.	.	MAF_INRAE=36.709;MAF_USDA=38.824
NC_035084.1	60224372	.	A	C	.	.	MAF_USDA=1.639
NC_035084.1	60224404	.	A	G	.	.	MAF_INRAE=30.38;MAF_USDA=24.706
NC_035084.1	60224407	.	A	G	.	.	MAF_INRAE=30.0;MAF_USDA=24.118
NC_035084.1	60224452	.	G	A	.	.	MAF_USDA=2.459
NC_035084.1	60224454	.	G	A	.	.	MAF_USDA=8.197
NC_035084.1	60224455	.	A	C	.	.	MAF_USDA=1.639
NC_035084.1	60224456	.	G	C	.	.	MAF_USDA=1.639
NC_035084.1	60224468	.	C	T	.	.	MAF_USDA=4.098
NC_035084.1	60224506	.	G	T	.	.	MAF_USDA=1.639
NC_035084.1	60224659	.	C	A	.	.	MAF_USDA=23.913
NC_035084.1	60224803	.	A	G	.	.	MAF_INRAE=26.667;MAF_USDA=12.5
NC_035084.1	60224822	.	C	T	.	.	MAF_INRAE=26.667;MAF_USDA=43.373
NC_035084.1	60224848	.	A	G	.	.	MAF_USDA=6.25
NC_035084.1	60224882	.	G	A	.	.	MAF_INRAE=25.0;MAF_USDA=12.5
NC_035084.1	60224913	.	T	C	.	.	MAF_INRAE=23.333;MAF_USDA=20.492
NC_035084.1	60224919	.	G	C	.	.	MAF_INRAE=15.0;MAF_USDA=6.557
NC_035084.1	60224957	.	G	T	.	.	MAF_INRAE=22.152;MAF_USDA=12.5
NC_035084.1	60224960	.	T	C	.	.	MAF_USDA=1.639
NC_035084.1	60225027	.	G	A	.	.	MAF_USDA=3.529
NC_035084.1	60225168	.	C	T	.	.	MAF_INRAE=5.0;MAF_USDA=4.098
NC_035084.1	60225179	.	T	C	.	.	MAF_INRAE=5.833
NC_035084.1	60225182	.	G	T	.	.	MAF_INRAE=5.833
NC_035084.1	60225203	.	C	T	.	.	MAF_INRAE=28.481;MAF_USDA=25.294
NC_035084.1	60225287	.	C	A	.	.	MAF_INRAE=29.114;MAF_USDA=16.667
NC_035084.1	60225305	.	T	C	.	.	MAF_USDA=9.836
NC_035084.1	60225309	.	G	A	.	.	MAF_USDA=14.118
NC_035084.1	60225323	.	G	T	.	.	MAF_USDA=2.459
NC_035084.1	60225414	.	G	T	.	.	MAF_USDA=12.5
NC_035084.1	60225423	.	A	C	.	.	MAF_INRAE=23.333;MAF_USDA=12.5
NC_035084.1	60225500	.	G	A	.	.	MAF_USDA=9.836
NC_035084.1	60225529	.	A	T	.	.	MAF_USDA=2.941
NC_035084.1	60225534	.	A	T	.	.	MAF_USDA=2.941
NC_035084.1	60225537	.	G	C	.	.	MAF_INRAE=30.0;MAF_USDA=22.353
NC_035084.1	60225594	.	G	A	.	.	MAF_USDA=14.583
NC_035084.1	60225788	.	C	T	.	.	MAF_USDA=3.279
NC_035084.1	60225809	.	C	A	.	.	MAF_INRAE=29.747;MAF_USDA=32.941
NC_035084.1	60225887	.	A	C	.	.	MAF_USDA=7.377
NC_035084.1	60226039	.	C	T	.	.	MAF_USDA=2.353
NC_035084.1	60226081	.	A	T	.	.	MAF_INRAE=10.0;MAF_USDA=6.471
NC_035084.1	60226092	.	T	A	.	.	MAF_USDA=3.529
NC_035084.1	60226110	.	T	A	.	.	MAF_USDA=12.941
NC_035084.1	60226118	.	A	G	.	.	MAF_USDA=9.836
NC_035084.1	60226200	.	T	C	.	.	MAF_INRAE=30.38;MAF_USDA=25.294
NC_035084.1	60226206	.	G	T	.	.	MAF_USDA=1.639
NC_035084.1	60226277	.	G	T	.	.	MAF_USDA=5.738
NC_035084.1	60226321	.	G	T	.	.	MAF_INRAE=26.316;MAF_USDA=6.471
NC_035084.1	60226364	.	T	A	.	.	MAF_INRAE=30.38;MAF_USDA=25.595
NC_035084.1	60226366	.	A	C	.	.	MAF_INRAE=15.789
NC_035084.1	60226417	.	T	G	.	.	MAF_USDA=20.833
NC_035084.1	60226443	.	A	G	.	.	MAF_USDA=3.279
NC_035084.1	60226546	.	G	A	.	.	MAF_INRAE=29.747;MAF_USDA=24.706
NC_035084.1	60226548	.	A	C	.	.	MAF_INRAE=26.316;MAF_USDA=5.882
NC_035084.1	60226558	.	A	C	.	.	MAF_INRAE=10.0;MAF_USDA=6.471
NC_035084.1	60226568	.	A	G	.	.	MAF_USDA=3.529
NC_035084.1	60226618	.	G	A	.	.	MAF_INRAE=29.114;MAF_USDA=25.882
NC_035084.1	60226651	.	C	A	.	.	MAF_USDA=2.459
NC_035084.1	60226652	.	T	A	.	.	MAF_USDA=2.459
NC_035084.1	60226734	.	A	T	.	.	MAF_INRAE=30.38;MAF_USDA=44.706
NC_035084.1	60226795	.	T	C	.	.	MAF_INRAE=5.063;MAF_USDA=1.639
NC_035084.1	60226821	.	C	T	.	.	MAF_USDA=25.0
NC_035084.1	60226863	.	C	T	.	.	MAF_INRAE=5.0;MAF_USDA=8.333
NC_035084.1	60226868	.	G	T	.	.	MAF_USDA=9.167
NC_035084.1	60226928	.	G	T	.	.	MAF_USDA=5.738
NC_035084.1	60227038	.	C	G	.	.	MAF_USDA=18.852
NC_035084.1	60227075	.	T	A	.	.	MAF_INRAE=10.0;MAF_USDA=6.471
NC_035084.1	60227209	.	C	T	.	.	MAF_USDA=15.574
NC_035084.1	60227408	.	G	T	.	.	MAF_INRAE=5.263
NC_035084.1	60227466	.	T	G	.	.	MAF_USDA=1.639
NC_035084.1	60227508	.	C	T	.	.	MAF_USDA=15.574
NC_035084.1	60227530	.	G	A	.	.	MAF_INRAE=41.139;MAF_USDA=21.765
NC_035084.1	60227630	.	T	A	.	.	MAF_INRAE=28.481
NC_035084.1	60227668	.	T	C	.	.	MAF_USDA=1.639
NC_035084.1	60227702	.	G	A	.	.	MAF_USDA=1.639
NC_035084.1	60227709	.	C	T	.	.	MAF_INRAE=43.671;MAF_USDA=22.941
NC_035084.1	60227747	.	C	T	.	.	MAF_USDA=3.529
NC_035084.1	60227755	.	A	G	.	.	MAF_USDA=18.852
NC_035084.1	60227759	.	C	A	.	.	MAF_USDA=7.059
NC_035084.1	60227774	.	G	A	.	.	MAF_INRAE=10.526;MAF_USDA=14.706
NC_035084.1	60227913	.	A	C	.	.	MAF_INRAE=5.263;MAF_USDA=15.574
NC_035084.1	60227943	.	G	T	.	.	MAF_USDA=9.836
NC_035084.1	60228017	.	A	G	.	.	MAF_USDA=6.25
NC_035084.1	60228043	.	A	G	.	.	MAF_USDA=6.557
NC_035084.1	60228313	.	G	A	.	.	MAF_USDA=9.412
NC_035084.1	60228353	.	C	G	.	.	MAF_USDA=3.279
NC_035084.1	60228378	.	G	A	.	.	MAF_USDA=9.016
NC_035084.1	60228414	.	C	A	.	.	MAF_INRAE=15.789;MAF_USDA=3.279
NC_035084.1	60228480	.	T	C	.	.	MAF_INRAE=15.789;MAF_USDA=4.098
NC_035084.1	60228481	.	C	A	.	.	MAF_USDA=3.279
NC_035084.1	60228743	.	C	A	.	.	MAF_INRAE=15.789;MAF_USDA=2.459
NC_035084.1	60228779	.	C	T	.	.	MAF_USDA=1.639
NC_035084.1	60228861	.	C	T	.	.	MAF_INRAE=13.158
NC_035084.1	60228934	.	C	T	.	.	MAF_INRAE=5.0
NC_035084.1	60229063	.	G	A	.	.	MAF_INRAE=29.167;MAF_USDA=45.833
NC_035084.1	60229087	.	T	A	.	.	MAF_INRAE=15.789
NC_035084.1	60229130	.	G	A	.	.	MAF_INRAE=13.158
NC_035084.1	60229163	.	A	T	.	.	MAF_USDA=2.459
NC_035084.1	60229169	.	A	G	.	.	MAF_INRAE=15.789
NC_035084.1	60229211	.	T	A	.	.	MAF_INRAE=15.789
NC_035084.1	60229296	.	G	C	.	.	MAF_USDA=1.639
NC_035084.1	60229331	.	A	T	.	.	MAF_USDA=2.459
NC_035084.1	60229344	.	C	A	.	.	MAF_INRAE=41.772;MAF_USDA=22.353
NC_035084.1	60229347	.	T	C	.	.	MAF_INRAE=41.667;MAF_USDA=21.765
NC_035084.1	60229447	.	A	G	.	.	MAF_USDA=2.5
NC_035084.1	60229466	.	G	A	.	.	MAF_INRAE=4.43
NC_035084.1	60229528	.	A	T	.	.	MAF_USDA=9.167
NC_035084.1	60229542	.	C	A	.	.	MAF_USDA=3.529
NC_035084.1	60229556	.	G	A	.	.	MAF_INRAE=15.789;MAF_USDA=2.459
NC_035084.1	60229667	.	G	T	.	.	MAF_INRAE=15.789;MAF_USDA=3.279
NC_035084.1	60229762	.	C	A	.	.	MAF_INRAE=15.789
NC_035084.1	60229923	.	C	A	.	.	MAF_INRAE=4.43;MAF_USDA=1.765
NC_035084.1	60230006	.	C	G	.	.	MAF_USDA=10.588
NC_035084.1	60230061	.	G	C	.	.	MAF_USDA=3.279
NC_035084.1	60230094	.	C	A	.	.	MAF_USDA=12.295
NC_035084.1	60230117	.	T	G	.	.	MAF_USDA=6.25
NC_035084.1	60230163	.	T	G	.	.	MAF_INRAE=15.0;MAF_USDA=17.213
NC_035084.1	60230218	.	G	T	.	.	MAF_USDA=9.836
NC_035084.1	60230347	.	A	C	.	.	MAF_INRAE=10.526;MAF_USDA=14.583
NC_035084.1	60230369	.	G	T	.	.	MAF_INRAE=10.526;MAF_USDA=14.583
NC_035084.1	60230396	.	A	G	.	.	MAF_USDA=2.459
NC_035084.1	60230410	.	C	T	.	.	MAF_INRAE=15.789;MAF_USDA=4.098
NC_035084.1	60230563	.	T	C	.	.	MAF_INRAE=5.0;MAF_USDA=4.918
NC_035084.1	60230816	.	C	A	.	.	MAF_INRAE=15.789;MAF_USDA=3.279
NC_035084.1	60230918	.	T	G	.	.	MAF_USDA=9.836
NC_035084.1	60231003	.	G	A	.	.	MAF_INRAE=15.789;MAF_USDA=3.333
NC_035084.1	60231071	.	G	A	.	.	MAF_USDA=1.639
NC_035084.1	60231078	.	A	G	.	.	MAF_USDA=1.639
NC_035084.1	60231084	.	C	T	.	.	MAF_USDA=2.459
NC_035084.1	60231085	.	G	C	.	.	MAF_USDA=1.639
NC_035084.1	60231096	.	T	C	.	.	MAF_USDA=1.639
NC_035084.1	60231107	.	T	G	.	.	MAF_USDA=1.639
NC_035084.1	60231122	.	C	T	.	.	MAF_USDA=1.639
NC_035084.1	60231154	.	G	A	.	.	MAF_USDA=3.279
NC_035084.1	60231155	.	G	T	.	.	MAF_USDA=1.639
NC_035084.1	60231338	.	A	T	.	.	MAF_USDA=4.098
NC_035084.1	60231359	.	A	T	.	.	MAF_INRAE=15.789;MAF_USDA=4.098
NC_035084.1	60231422	.	A	G	.	.	MAF_INRAE=15.789;MAF_USDA=3.279
NC_035084.1	60231443	.	C	T	.	.	MAF_INRAE=15.789;MAF_USDA=3.279
NC_035084.1	60231824	.	G	C	.	.	MAF_INRAE=9.167;MAF_USDA=6.471
NC_035084.1	60231907	.	C	T	.	.	MAF_INRAE=32.911;MAF_USDA=25.294
NC_035084.1	60231918	.	C	T	.	.	MAF_INRAE=12.5
NC_035084.1	60231944	.	C	A	.	.	MAF_USDA=20.833
NC_035084.1	60231951	.	T	A	.	.	MAF_INRAE=15.789;MAF_USDA=4.098
NC_035084.1	60231965	.	T	A	.	.	MAF_INRAE=33.544;MAF_USDA=32.941
NC_035084.1	60231974	.	C	T	.	.	MAF_INRAE=15.789
NC_035084.1	60232009	.	G	T	.	.	MAF_USDA=2.459
NC_035084.1	60232047	.	T	A	.	.	MAF_INRAE=15.789
NC_035084.1	60232048	.	A	T	.	.	MAF_USDA=5.882
NC_035084.1	60232051	.	A	C	.	.	MAF_INRAE=41.772;MAF_USDA=22.353
NC_035084.1	60232054	.	T	G	.	.	MAF_INRAE=26.316;MAF_USDA=7.647
NC_035084.1	60232101	.	G	A	.	.	MAF_INRAE=5.0
NC_035084.1	60232139	.	T	G	.	.	MAF_USDA=5.932
NC_035084.1	60232233	.	C	T	.	.	MAF_INRAE=15.789
NC_035084.1	60232572	.	C	T	.	.	MAF_INRAE=28.333;MAF_USDA=4.098
NC_035084.1	60232616	.	A	T	.	.	MAF_INRAE=18.987
NC_035084.1	60232617	.	A	T	.	.	MAF_INRAE=42.5
NC_035084.1	60232670	.	T	G	.	.	MAF_INRAE=5.263;MAF_USDA=3.279
NC_035084.1	60232709	.	A	G	.	.	MAF_INRAE=9.167;MAF_USDA=2.459
NC_035084.1	60232715	.	A	C	.	.	MAF_INRAE=5.0
NC_035084.1	60232728	.	A	T	.	.	MAF_INRAE=28.481;MAF_USDA=24.59
NC_035084.1	60232895	.	T	A	.	.	MAF_USDA=2.459
NC_035084.1	60232978	.	T	G	.	.	MAF_USDA=9.836
NC_035084.1	60233010	.	C	T	.	.	MAF_USDA=24.118
NC_035084.1	60233025	.	G	A	.	.	MAF_USDA=32.353
NC_035084.1	60233026	.	G	C	.	.	MAF_USDA=32.941
NC_035084.1	60233154	.	C	A	.	.	MAF_USDA=37.5
NC_035084.1	60233184	.	C	A	.	.	MAF_USDA=18.824
NC_035084.1	60233202	.	C	T	.	.	MAF_INRAE=5.263;MAF_USDA=1.639
NC_035084.1	60233208	.	C	G	.	.	MAF_USDA=31.25
NC_035084.1	60233321	.	C	T	.	.	MAF_USDA=2.459
NC_035084.1	60233394	.	G	A	.	.	MAF_INRAE=17.089;MAF_USDA=9.016
NC_035084.1	60233488	.	T	C	.	.	MAF_INRAE=28.333;MAF_USDA=4.098
NC_035084.1	60233518	.	A	T	.	.	MAF_INRAE=25.316;MAF_USDA=25.882
NC_035084.1	60233529	.	C	T	.	.	MAF_INRAE=2.5
NC_035084.1	60233599	.	G	T	.	.	MAF_USDA=1.639
NC_035084.1	60233634	.	A	C	.	.	MAF_INRAE=36.709;MAF_USDA=23.529
NC_035084.1	60233664	.	T	G	.	.	MAF_INRAE=32.911;MAF_USDA=31.765
NC_035084.1	60233708	.	T	A	.	.	MAF_INRAE=32.911;MAF_USDA=31.765
NC_035084.1	60233709	.	G	A	.	.	MAF_INRAE=29.167;MAF_USDA=22.941
NC_035084.1	60233766	.	C	T	.	.	MAF_USDA=5.738
NC_035084.1	60233852	.	A	G	.	.	MAF_INRAE=25.316;MAF_USDA=47.647
NC_035084.1	60233876	.	C	T	.	.	MAF_USDA=1.639
NC_035084.1	60234009	.	T	C	.	.	MAF_USDA=2.459
NC_035084.1	60234138	.	A	T	.	.	MAF_INRAE=15.789;MAF_USDA=7.647
NC_035084.1	60234161	.	A	T	.	.	MAF_INRAE=28.333;MAF_USDA=4.098
NC_035084.1	60234216	.	C	T	.	.	MAF_INRAE=29.747;MAF_USDA=45.294
NC_035084.1	60234226	.	T	G	.	.	MAF_USDA=38.824
NC_035084.1	60234267	.	G	T	.	.	MAF_INRAE=28.333;MAF_USDA=4.918
NC_035084.1	60234322	.	C	T	.	.	MAF_INRAE=28.333;MAF_USDA=4.098
NC_035084.1	60234508	.	G	A	.	.	MAF_USDA=2.459
NC_035084.1	60234518	.	A	C	.	.	MAF_USDA=1.639
NC_035084.1	60234586	.	G	T	.	.	MAF_INRAE=10.0;MAF_USDA=6.471
NC_035084.1	60234639	.	A	G	.	.	MAF_INRAE=26.316;MAF_USDA=5.882
NC_035084.1	60234738	.	T	A	.	.	MAF_INRAE=29.747;MAF_USDA=45.294
NC_035084.1	60234788	.	T	A	.	.	MAF_USDA=2.459
NC_035084.1	60234804	.	T	A	.	.	MAF_INRAE=15.789
NC_035084.1	60234828	.	C	A	.	.	MAF_INRAE=15.789
NC_035084.1	60234905	.	C	A	.	.	MAF_USDA=13.529
NC_035084.1	60234960	.	A	G	.	.	MAF_INRAE=28.481;MAF_USDA=41.667
NC_035084.1	60235010	.	C	T	.	.	MAF_USDA=3.279
NC_035084.1	60235047	.	A	T	.	.	MAF_INRAE=10.0;MAF_USDA=16.667
NC_035084.1	60235084	.	C	G	.	.	MAF_INRAE=27.848;MAF_USDA=46.471
NC_035084.1	60235142	.	T	A	.	.	MAF_INRAE=28.481;MAF_USDA=46.471
NC_035084.1	60235176	.	T	C	.	.	MAF_INRAE=24.051;MAF_USDA=36.471
NC_035084.1	60235310	.	T	C	.	.	MAF_USDA=4.118
NC_035084.1	60235312	.	A	C	.	.	MAF_USDA=11.176
NC_035084.1	60235359	.	C	A	.	.	MAF_USDA=3.279
NC_035084.1	60235360	.	A	T	.	.	MAF_USDA=9.016
NC_035084.1	60235449	.	G	A	.	.	MAF_USDA=1.639
NC_035084.1	60235549	.	T	A	.	.	MAF_INRAE=15.823;MAF_USDA=18.033
NC_035084.1	60235714	.	A	T	.	.	MAF_USDA=3.279
NC_035084.1	60235776	.	A	C	.	.	MAF_INRAE=29.167;MAF_USDA=30.0
NC_035084.1	60236048	.	C	T	.	.	MAF_USDA=1.639
NC_035084.1	60236233	.	C	T	.	.	MAF_INRAE=15.823;MAF_USDA=21.176
NC_035084.1	60236327	.	C	T	.	.	MAF_INRAE=39.241;MAF_USDA=47.059
NC_035084.1	60236349	.	A	T	.	.	MAF_INRAE=15.789;MAF_USDA=1.639
NC_035084.1	60236433	.	T	C	.	.	MAF_INRAE=41.772;MAF_USDA=45.238
NC_035084.1	60236439	.	A	G	.	.	MAF_USDA=1.667
NC_035084.1	60236459	.	A	C	.	.	MAF_USDA=11.475
NC_035084.1	60236466	.	G	T	.	.	MAF_INRAE=5.263
NC_035084.1	60236502	.	T	G	.	.	MAF_USDA=22.917
NC_035084.1	60236557	.	G	T	.	.	MAF_USDA=7.059
NC_035084.1	60236567	.	A	T	.	.	MAF_USDA=4.098
NC_035084.1	60236588	.	G	A	.	.	MAF_USDA=33.333
NC_035084.1	60236590	.	G	T	.	.	MAF_USDA=4.918
NC_035084.1	60236600	.	G	T	.	.	MAF_USDA=18.235
NC_035084.1	60236606	.	T	G	.	.	MAF_USDA=24.118
NC_035084.1	60236635	.	C	T	.	.	MAF_INRAE=1.667
NC_035084.1	60236639	.	T	G	.	.	MAF_INRAE=3.333;MAF_USDA=20.833
NC_035084.1	60236658	.	G	T	.	.	MAF_INRAE=5.263
NC_035084.1	60236661	.	A	G	.	.	MAF_INRAE=27.5;MAF_USDA=4.098
NC_035084.1	60236753	.	T	G	.	.	MAF_INRAE=7.5
NC_035084.1	60236782	.	T	C	.	.	MAF_INRAE=1.667
NC_035084.1	60236791	.	C	T	.	.	MAF_USDA=3.279
NC_035084.1	60236885	.	G	T	.	.	MAF_INRAE=27.5;MAF_USDA=4.098
NC_035084.1	60236991	.	C	A	.	.	MAF_INRAE=5.0;MAF_USDA=4.098
NC_035084.1	60237047	.	A	C	.	.	MAF_USDA=12.353
NC_035084.1	60237130	.	G	A	.	.	MAF_USDA=4.918
NC_035084.1	60237145	.	G	A	.	.	MAF_INRAE=21.519;MAF_USDA=4.706
NC_035084.1	60237155	.	G	T	.	.	MAF_INRAE=41.139
NC_035084.1	60237202	.	C	A	.	.	MAF_USDA=3.448
NC_035084.1	60237871	.	C	T	.	.	MAF_INRAE=10.526;MAF_USDA=46.429
NC_035084.1	60238099	.	T	G	.	.	MAF_INRAE=33.544;MAF_USDA=47.647
NC_035084.1	60238663	.	A	T	.	.	MAF_USDA=1.639
NC_035084.1	60238741	.	C	T	.	.	MAF_USDA=4.098
NC_035084.1	60238833	.	C	A	.	.	MAF_INRAE=12.025;MAF_USDA=12.295
NC_035084.1	60239116	.	G	A	.	.	MAF_USDA=6.25
NC_035084.1	60239122	.	T	G	.	.	MAF_INRAE=15.0;MAF_USDA=6.557
NC_035084.1	60239324	.	G	A	.	.	MAF_USDA=1.639
NC_035084.1	60239495	.	T	G	.	.	MAF_USDA=1.639
NC_035084.1	60239540	.	G	T	.	.	MAF_USDA=3.279
NC_035084.1	60239732	.	A	C	.	.	MAF_USDA=3.279
NC_035084.1	60239754	.	G	C	.	.	MAF_USDA=7.647
NC_035084.1	60239760	.	C	A	.	.	MAF_USDA=2.459
NC_035084.1	60239780	.	A	C	.	.	MAF_INRAE=34.177;MAF_USDA=46.471
NC_035084.1	60240086	.	A	T	.	.	MAF_USDA=6.25
NC_035084.1	60240646	.	C	G	.	.	MAF_USDA=1.639
NC_035084.1	60240683	.	A	G	.	.	MAF_USDA=6.25
NC_035084.1	60240712	.	T	A	.	.	MAF_USDA=4.167
NC_035084.1	60240799	.	C	A	.	.	MAF_USDA=6.25
NC_035084.1	60240842	.	T	C	.	.	MAF_INRAE=12.025;MAF_USDA=10.656
NC_035084.1	60241121	.	C	T	.	.	MAF_INRAE=5.063;MAF_USDA=1.667
NC_035084.1	60241236	.	G	C	.	.	MAF_USDA=2.459
NC_035084.1	60241244	.	G	A	.	.	MAF_USDA=2.459
NC_035084.1	60241570	.	G	T	.	.	MAF_USDA=4.098
NC_035084.1	60241586	.	A	G	.	.	MAF_INRAE=28.333;MAF_USDA=4.918
NC_035084.1	60241608	.	G	T	.	.	MAF_INRAE=28.333;MAF_USDA=4.098
NC_035084.1	60241753	.	C	T	.	.	MAF_USDA=1.639
NC_035084.1	60241795	.	G	T	.	.	MAF_INRAE=28.333;MAF_USDA=4.918
NC_035084.1	60241806	.	G	C	.	.	MAF_INRAE=5.0;MAF_USDA=2.459
NC_035084.1	60241852	.	T	C	.	.	MAF_USDA=1.639
NC_035084.1	60241904	.	A	G	.	.	MAF_INRAE=10.526;MAF_USDA=3.529
NC_035084.1	60242025	.	G	A	.	.	MAF_USDA=2.459
NC_035084.1	60242060	.	T	C	.	.	MAF_INRAE=28.333;MAF_USDA=15.833
NC_035084.1	60242061	.	G	A	.	.	MAF_USDA=33.333
NC_035084.1	60242198	.	C	T	.	.	MAF_INRAE=15.789;MAF_USDA=2.459
NC_035084.1	60242257	.	G	A	.	.	MAF_USDA=1.639
NC_035084.1	60242412	.	T	G	.	.	MAF_INRAE=37.342;MAF_USDA=36.885
NC_035084.1	60242446	.	A	T	.	.	MAF_INRAE=12.025
NC_035084.1	60242456	.	C	A	.	.	MAF_USDA=3.279
NC_035084.1	60242486	.	C	T	.	.	MAF_USDA=4.098
NC_035084.1	60242556	.	G	A	.	.	MAF_USDA=2.459
NC_035084.1	60242557	.	C	A	.	.	MAF_USDA=2.459
NC_035084.1	60242672	.	T	C	.	.	MAF_INRAE=25.316;MAF_USDA=49.18
NC_035084.1	60242726	.	G	C	.	.	MAF_INRAE=28.333;MAF_USDA=4.098
NC_035084.1	60242764	.	T	C	.	.	MAF_USDA=1.639
NC_035084.1	60242781	.	G	A	.	.	MAF_INRAE=25.316;MAF_USDA=10.656
NC_035084.1	60242984	.	G	T	.	.	MAF_INRAE=34.81;MAF_USDA=44.706
NC_035084.1	60242988	.	A	C	.	.	MAF_INRAE=12.5;MAF_USDA=12.295
NC_035084.1	60243037	.	A	G	.	.	MAF_INRAE=25.316;MAF_USDA=48.361
NC_035084.1	60243080	.	G	C	.	.	MAF_INRAE=46.835;MAF_USDA=33.529
NC_035084.1	60243082	.	C	A	.	.	MAF_INRAE=25.316;MAF_USDA=15.574
NC_035084.1	60243123	.	C	T	.	.	MAF_USDA=1.639
NC_035084.1	60243162	.	T	G	.	.	MAF_INRAE=10.0;MAF_USDA=16.667
NC_035084.1	60243268	.	T	C	.	.	MAF_INRAE=12.025;MAF_USDA=12.295
NC_035084.1	60243290	.	A	G	.	.	MAF_INRAE=4.43;MAF_USDA=4.167
NC_035084.1	60243317	.	G	A	.	.	MAF_USDA=1.639
NC_035084.1	60243325	.	T	C	.	.	MAF_INRAE=12.025;MAF_USDA=12.295
NC_035084.1	60243369	.	G	A	.	.	MAF_USDA=5.738
NC_035084.1	60243384	.	G	A	.	.	MAF_USDA=1.639
NC_035084.1	60243465	.	C	T	.	.	MAF_INRAE=25.949;MAF_USDA=15.574
NC_035084.1	60243601	.	C	T	.	.	MAF_INRAE=21.519;MAF_USDA=4.706
NC_035084.1	60243698	.	C	T	.	.	MAF_INRAE=46.203;MAF_USDA=47.647
NC_035084.1	60243771	.	C	A	.	.	MAF_INRAE=31.646;MAF_USDA=28.824
NC_035084.1	60243805	.	T	A	.	.	MAF_INRAE=27.848;MAF_USDA=31.765
NC_035084.1	60243962	.	A	C	.	.	MAF_INRAE=10.526;MAF_USDA=3.529
NC_035084.1	60244093	.	A	C	.	.	MAF_USDA=6.25
NC_035084.1	60244199	.	C	T	.	.	MAF_USDA=5.738
NC_035084.1	60244211	.	T	C	.	.	MAF_INRAE=37.342;MAF_USDA=20.588
NC_035084.1	60244324	.	C	T	.	.	MAF_INRAE=4.43;MAF_USDA=6.25
NC_035084.1	60244468	.	G	A	.	.	MAF_USDA=2.459
NC_035084.1	60244596	.	A	G	.	.	MAF_USDA=2.459
NC_035084.1	60244628	.	C	T	.	.	MAF_USDA=4.167
NC_035084.1	60244661	.	T	A	.	.	MAF_USDA=4.31
NC_035084.1	60244792	.	A	C	.	.	MAF_USDA=2.459
NC_035084.1	60244914	.	C	T	.	.	MAF_USDA=1.639
NC_035084.1	60244915	.	T	G	.	.	MAF_USDA=1.639
NC_035084.1	60244965	.	A	C	.	.	MAF_INRAE=27.5;MAF_USDA=4.098
NC_035084.1	60245284	.	A	G	.	.	MAF_USDA=2.459
NC_035084.1	60245453	.	T	A	.	.	MAF_INRAE=4.43;MAF_USDA=4.167
NC_035084.1	60245467	.	C	T	.	.	MAF_INRAE=15.0;MAF_USDA=14.754
NC_035084.1	60245727	.	T	G	.	.	MAF_USDA=1.639
NC_035084.1	60245774	.	C	A	.	.	MAF_USDA=6.25
NC_035084.1	60245861	.	C	T	.	.	MAF_USDA=4.098
NC_035084.1	60245891	.	G	A	.	.	MAF_USDA=1.639
NC_035084.1	60245945	.	T	A	.	.	MAF_INRAE=27.848;MAF_USDA=17.059
NC_035084.1	60245962	.	T	C	.	.	MAF_USDA=5.738
NC_035084.1	60245963	.	A	G	.	.	MAF_INRAE=15.789
NC_035084.1	60246147	.	T	C	.	.	MAF_USDA=3.279
NC_035084.1	60246152	.	C	A	.	.	MAF_USDA=3.279
NC_035084.1	60246177	.	C	T	.	.	MAF_INRAE=8.228;MAF_USDA=27.059
NC_035084.1	60246306	.	G	T	.	.	MAF_INRAE=27.848;MAF_USDA=11.176
NC_035084.1	60246388	.	T	G	.	.	MAF_INRAE=27.215;MAF_USDA=16.471
NC_035084.1	60246446	.	A	G	.	.	MAF_USDA=1.639
NC_035084.1	60246499	.	A	G	.	.	MAF_INRAE=5.0;MAF_USDA=30.328
NC_035084.1	60246558	.	C	A	.	.	MAF_INRAE=36.076;MAF_USDA=41.176
NC_035084.1	60246649	.	G	A	.	.	MAF_USDA=4.098
NC_035084.1	60246650	.	G	T	.	.	MAF_USDA=4.098
NC_035084.1	60246652	.	G	A	.	.	MAF_USDA=2.459
NC_035084.1	60246678	.	C	T	.	.	MAF_USDA=20.833
NC_035084.1	60246890	.	A	G	.	.	MAF_USDA=2.459
NC_035084.1	60246946	.	A	G	.	.	MAF_USDA=3.279
NC_035084.1	60247098	.	T	G	.	.	MAF_USDA=3.279
NC_035084.1	60247141	.	G	A	.	.	MAF_USDA=3.279
NC_035084.1	60247157	.	A	T	.	.	MAF_USDA=5.738
NC_035084.1	60247170	.	G	T	.	.	MAF_USDA=3.279
NC_035084.1	60247232	.	G	A	.	.	MAF_USDA=3.279
NC_035084.1	60247319	.	A	T	.	.	MAF_USDA=3.279
NC_035084.1	60247564	.	A	C	.	.	MAF_USDA=3.279
NC_035084.1	60247805	.	C	T	.	.	MAF_USDA=12.5
NC_035084.1	60247819	.	C	T	.	.	MAF_USDA=1.639
NC_035084.1	60249464	.	C	T	.	.	MAF_USDA=1.695
NC_035084.1	60249523	.	T	C	.	.	MAF_INRAE=28.481;MAF_USDA=42.353
NC_035084.1	60249598	.	A	C	.	.	MAF_INRAE=28.481;MAF_USDA=43.529
NC_035084.1	60249601	.	T	G	.	.	MAF_USDA=3.279
NC_035084.1	60249614	.	A	T	.	.	MAF_INRAE=24.684;MAF_USDA=12.941
NC_035084.1	60249615	.	T	C	.	.	MAF_INRAE=29.167;MAF_USDA=12.353
NC_035084.1	60249741	.	A	G	.	.	MAF_INRAE=10.0;MAF_USDA=8.235
NC_035084.1	60249770	.	G	T	.	.	MAF_INRAE=5.063;MAF_USDA=8.197
NC_035084.1	60249828	.	G	A	.	.	MAF_INRAE=6.667
NC_035084.1	60249881	.	T	C	.	.	MAF_INRAE=24.051;MAF_USDA=15.882
NC_035084.1	60249972	.	A	G	.	.	MAF_USDA=1.639
NC_035084.1	60249976	.	C	T	.	.	MAF_INRAE=10.0;MAF_USDA=8.824
NC_035084.1	60250091	.	A	G	.	.	MAF_USDA=5.738
NC_035084.1	60250097	.	A	G	.	.	MAF_USDA=3.279
NC_035084.1	60250136	.	A	T	.	.	MAF_USDA=5.738
NC_035084.1	60250144	.	C	T	.	.	MAF_USDA=6.557
NC_035084.1	60250150	.	T	C	.	.	MAF_USDA=7.377
NC_035084.1	60250159	.	G	T	.	.	MAF_USDA=4.918
NC_035084.1	60250170	.	A	T	.	.	MAF_USDA=2.459
NC_035084.1	60250173	.	G	A	.	.	MAF_USDA=5.738
NC_035084.1	60250261	.	G	T	.	.	MAF_USDA=10.656
NC_035084.1	60250320	.	C	T	.	.	MAF_INRAE=5.063;MAF_USDA=3.279
NC_035084.1	60250361	.	G	C	.	.	MAF_INRAE=27.848;MAF_USDA=32.353
NC_035084.1	60250396	.	C	T	.	.	MAF_INRAE=27.848;MAF_USDA=37.059
NC_035084.1	60250447	.	C	A	.	.	MAF_USDA=4.098
NC_035084.1	60250450	.	A	T	.	.	MAF_INRAE=5.0
NC_035084.1	60250451	.	T	A	.	.	MAF_INRAE=33.333;MAF_USDA=36.471
NC_035084.1	60250452	.	T	C	.	.	MAF_INRAE=15.0;MAF_USDA=6.557
NC_035084.1	60250573	.	G	A	.	.	MAF_USDA=1.639
NC_035084.1	60250589	.	C	T	.	.	MAF_INRAE=24.051;MAF_USDA=12.353
NC_035084.1	60250599	.	C	T	.	.	MAF_USDA=9.412
NC_035084.1	60250604	.	T	C	.	.	MAF_USDA=4.098
NC_035084.1	60250605	.	T	C	.	.	MAF_USDA=9.412
NC_035084.1	60250615	.	T	A	.	.	MAF_INRAE=12.025;MAF_USDA=7.059
NC_035084.1	60250617	.	C	A	.	.	MAF_INRAE=1.667
NC_035084.1	60250712	.	C	T	.	.	MAF_USDA=3.279
NC_035084.1	60250930	.	G	A	.	.	MAF_INRAE=27.848;MAF_USDA=31.765
NC_035084.1	60250946	.	C	A	.	.	MAF_INRAE=27.848;MAF_USDA=31.765
NC_035084.1	60250978	.	C	T	.	.	MAF_INRAE=27.848;MAF_USDA=32.941
NC_035084.1	60251067	.	T	C	.	.	MAF_USDA=3.279
NC_035084.1	60251152	.	C	G	.	.	MAF_USDA=1.639
NC_035084.1	60251214	.	C	T	.	.	MAF_USDA=1.639
NC_035084.1	60251245	.	G	T	.	.	MAF_INRAE=28.333;MAF_USDA=4.098
NC_035084.1	60251260	.	A	C	.	.	MAF_INRAE=28.481;MAF_USDA=31.765
NC_035084.1	60251297	.	C	T	.	.	MAF_INRAE=27.848;MAF_USDA=31.176
NC_035084.1	60251433	.	C	T	.	.	MAF_USDA=4.098
NC_035084.1	60251495	.	A	G	.	.	MAF_INRAE=24.051;MAF_USDA=11.176
NC_035084.1	60251506	.	T	A	.	.	MAF_USDA=1.639
NC_035084.1	60251512	.	G	T	.	.	MAF_USDA=3.279
NC_035084.1	60251588	.	G	T	.	.	MAF_USDA=1.639
NC_035084.1	60251626	.	G	A	.	.	MAF_INRAE=28.481;MAF_USDA=29.412
NC_035084.1	60251668	.	C	T	.	.	MAF_USDA=3.279
NC_035084.1	60251723	.	T	C	.	.	MAF_INRAE=5.263
NC_035084.1	60251756	.	G	A	.	.	MAF_INRAE=27.848;MAF_USDA=32.353
NC_035084.1	60251834	.	A	G	.	.	MAF_USDA=1.667
NC_035084.1	60251889	.	T	G	.	.	MAF_USDA=1.639
NC_035084.1	60251947	.	G	T	.	.	MAF_USDA=1.667
NC_035084.1	60252076	.	C	A	.	.	MAF_USDA=1.639
NC_035084.1	60252119	.	G	A	.	.	MAF_INRAE=27.848;MAF_USDA=40.0
NC_035084.1	60252120	.	C	T	.	.	MAF_USDA=1.639
NC_035084.1	60252169	.	G	A	.	.	MAF_INRAE=5.0;MAF_USDA=4.918
NC_035084.1	60252180	.	C	G	.	.	MAF_INRAE=32.911;MAF_USDA=40.0
NC_035084.1	60252260	.	A	T	.	.	MAF_INRAE=27.848;MAF_USDA=41.765
NC_035084.1	60252311	.	A	G	.	.	MAF_INRAE=27.848;MAF_USDA=42.353
NC_035084.1	60252324	.	T	G	.	.	MAF_USDA=3.279
NC_035084.1	60252355	.	C	A	.	.	MAF_USDA=12.295
NC_035084.1	60252394	.	A	G	.	.	MAF_USDA=2.459
NC_035084.1	60252425	.	A	G	.	.	MAF_USDA=2.459
NC_035084.1	60252484	.	T	G	.	.	MAF_INRAE=27.848;MAF_USDA=47.059
NC_035084.1	60252563	.	T	G	.	.	MAF_USDA=3.279
NC_035084.1	60252643	.	C	T	.	.	MAF_INRAE=24.051;MAF_USDA=32.941
NC_035084.1	60252683	.	C	T	.	.	MAF_INRAE=5.0
NC_035084.1	60252808	.	T	G	.	.	MAF_USDA=6.25
NC_035084.1	60252812	.	C	T	.	.	MAF_USDA=4.918
NC_035084.1	60252814	.	T	C	.	.	MAF_USDA=1.639
NC_035084.1	60252821	.	C	A	.	.	MAF_INRAE=24.051;MAF_USDA=6.471
NC_035084.1	60252862	.	A	G	.	.	MAF_INRAE=29.747;MAF_USDA=39.412
NC_035084.1	60252881	.	T	A	.	.	MAF_INRAE=29.747;MAF_USDA=36.471
NC_035084.1	60252882	.	G	A	.	.	MAF_INRAE=30.833;MAF_USDA=36.471
NC_035084.1	60252898	.	C	T	.	.	MAF_USDA=2.459
NC_035084.1	60252915	.	G	C	.	.	MAF_USDA=2.459
NC_035084.1	60252988	.	C	T	.	.	MAF_USDA=1.639
NC_035084.1	60253035	.	G	A	.	.	MAF_USDA=5.0
NC_035084.1	60253159	.	G	A	.	.	MAF_USDA=4.167
NC_035084.1	60253283	.	G	A	.	.	MAF_USDA=3.279
NC_035084.1	60253310	.	C	T	.	.	MAF_USDA=12.941
NC_035084.1	60253337	.	T	A	.	.	MAF_USDA=1.639
NC_035084.1	60253428	.	T	C	.	.	MAF_USDA=8.197
NC_035084.1	60253446	.	C	A	.	.	MAF_USDA=12.353
NC_035084.1	60253589	.	G	T	.	.	MAF_INRAE=10.526;MAF_USDA=12.941
NC_035084.1	60253611	.	A	T	.	.	MAF_USDA=2.459
NC_035084.1	60253747	.	C	T	.	.	MAF_INRAE=5.0;MAF_USDA=6.557
NC_035084.1	60253965	.	C	T	.	.	MAF_USDA=4.098
NC_035084.1	60253992	.	T	C	.	.	MAF_USDA=2.459
NC_035084.1	60254002	.	T	A	.	.	MAF_USDA=20.833
NC_035084.1	60254080	.	A	T	.	.	MAF_USDA=1.639
NC_035084.1	60254090	.	T	G	.	.	MAF_USDA=4.118
NC_035084.1	60254137	.	A	G	.	.	MAF_INRAE=10.526;MAF_USDA=3.529
NC_035084.1	60254191	.	G	A	.	.	MAF_INRAE=19.62;MAF_USDA=19.412
NC_035084.1	60254361	.	T	G	.	.	MAF_INRAE=10.127
NC_035084.1	60254604	.	C	T	.	.	MAF_INRAE=5.0
NC_035084.1	60254608	.	G	A	.	.	MAF_USDA=2.459
NC_035084.1	60254657	.	C	T	.	.	MAF_USDA=4.098
NC_035084.1	60254678	.	G	A	.	.	MAF_USDA=9.412
NC_035084.1	60254720	.	T	G	.	.	MAF_USDA=6.471
NC_035084.1	60254861	.	T	G	.	.	MAF_USDA=2.459
NC_035084.1	60254881	.	C	A	.	.	MAF_USDA=4.098
NC_035084.1	60254952	.	G	T	.	.	MAF_USDA=2.459
NC_035084.1	60255008	.	C	T	.	.	MAF_USDA=9.412
NC_035084.1	60255018	.	C	T	.	.	MAF_INRAE=5.0
NC_035084.1	60255031	.	T	C	.	.	MAF_USDA=9.412
NC_035084.1	60255194	.	A	G	.	.	MAF_USDA=6.25
NC_035084.1	60255225	.	T	C	.	.	MAF_INRAE=4.43;MAF_USDA=1.639
NC_035084.1	60255229	.	G	C	.	.	MAF_INRAE=10.127;MAF_USDA=24.118
NC_035084.1	60255230	.	G	T	.	.	MAF_USDA=8.235
NC_035084.1	60255244	.	A	C	.	.	MAF_USDA=2.459
NC_035084.1	60255247	.	A	G	.	.	MAF_INRAE=21.519;MAF_USDA=4.118
NC_035084.1	60255398	.	G	A	.	.	MAF_INRAE=6.667
NC_035084.1	60255402	.	T	C	.	.	MAF_INRAE=7.595;MAF_USDA=28.333
NC_035084.1	60255495	.	T	G	.	.	MAF_INRAE=24.051;MAF_USDA=10.0
NC_035084.1	60255506	.	A	G	.	.	MAF_USDA=4.098
NC_035084.1	60255548	.	C	T	.	.	MAF_INRAE=10.526;MAF_USDA=3.529
NC_035084.1	60255605	.	G	T	.	.	MAF_INRAE=41.139;MAF_USDA=12.941
NC_035084.1	60255764	.	G	A	.	.	MAF_USDA=2.459
NC_035084.1	60255853	.	A	C	.	.	MAF_USDA=2.459
NC_035084.1	60255859	.	C	A	.	.	MAF_USDA=4.098
NC_035084.1	60255891	.	C	T	.	.	MAF_INRAE=21.519;MAF_USDA=4.706
NC_035084.1	60256071	.	T	C	.	.	MAF_USDA=3.279
NC_035084.1	60256111	.	C	A	.	.	MAF_INRAE=10.526;MAF_USDA=8.333
NC_035084.1	60256139	.	C	T	.	.	MAF_INRAE=29.114;MAF_USDA=48.235
NC_035084.1	60256180	.	C	A	.	.	MAF_INRAE=5.063;MAF_USDA=1.639
NC_035084.1	60256184	.	A	G	.	.	MAF_INRAE=10.526;MAF_USDA=8.333
NC_035084.1	60256322	.	G	A	.	.	MAF_INRAE=22.152
NC_035084.1	60256369	.	C	G	.	.	MAF_USDA=3.529
NC_035084.1	60256391	.	C	T	.	.	MAF_INRAE=23.333
NC_035084.1	60256403	.	A	G	.	.	MAF_INRAE=27.5
NC_035084.1	60256417	.	G	A	.	.	MAF_INRAE=20.0;MAF_USDA=2.459
NC_035084.1	60256444	.	G	T	.	.	MAF_INRAE=27.5
NC_035084.1	60256447	.	A	G	.	.	MAF_INRAE=27.5
NC_035084.1	60256450	.	C	A	.	.	MAF_INRAE=34.167
NC_035084.1	60256459	.	C	A	.	.	MAF_USDA=16.667
NC_035084.1	60256460	.	A	T	.	.	MAF_INRAE=48.333
NC_035084.1	60256461	.	C	T	.	.	MAF_INRAE=48.333
NC_035084.1	60256476	.	G	A	.	.	MAF_INRAE=31.667
NC_035084.1	60256490	.	T	C	.	.	MAF_USDA=3.279
NC_035084.1	60256506	.	G	T	.	.	MAF_INRAE=15.0;MAF_USDA=10.0
NC_035084.1	60256514	.	G	C	.	.	MAF_INRAE=14.167;MAF_USDA=4.118
NC_035084.1	60256524	.	T	G	.	.	MAF_INRAE=14.167;MAF_USDA=1.639
NC_035084.1	60256536	.	C	T	.	.	MAF_INRAE=45.0
NC_035084.1	60256537	.	G	A	.	.	MAF_USDA=3.279
NC_035084.1	60256570	.	T	G	.	.	MAF_INRAE=10.0
NC_035084.1	60256583	.	G	T	.	.	MAF_INRAE=19.167
NC_035084.1	60256585	.	C	T	.	.	MAF_USDA=3.529
NC_035084.1	60256586	.	C	G	.	.	MAF_INRAE=19.167
NC_035084.1	60256591	.	A	T	.	.	MAF_INRAE=20.833
NC_035084.1	60256604	.	G	C	.	.	MAF_INRAE=17.5;MAF_USDA=5.882
NC_035084.1	60256618	.	C	G	.	.	MAF_INRAE=9.167
NC_035084.1	60256621	.	C	G	.	.	MAF_INRAE=1.667
NC_035084.1	60256622	.	T	A	.	.	MAF_INRAE=7.5
NC_035084.1	60256625	.	C	G	.	.	MAF_INRAE=44.937;MAF_USDA=45.833
NC_035084.1	60256628	.	A	C	.	.	MAF_INRAE=1.667
NC_035084.1	60256636	.	G	A	.	.	MAF_USDA=2.459
NC_035084.1	60256704	.	A	C	.	.	MAF_USDA=1.639
NC_035084.1	60256721	.	C	A	.	.	MAF_INRAE=30.0;MAF_USDA=45.294
NC_035084.1	60256802	.	G	A	.	.	MAF_INRAE=34.177;MAF_USDA=45.294
NC_035084.1	60256881	.	T	G	.	.	MAF_INRAE=33.544;MAF_USDA=45.294
NC_035084.1	60256882	.	C	T	.	.	MAF_USDA=1.639
NC_035084.1	60257023	.	C	T	.	.	MAF_INRAE=49.367;MAF_USDA=48.235
NC_035084.1	60257053	.	G	A	.	.	MAF_INRAE=46.835;MAF_USDA=46.471
NC_035084.1	60257136	.	T	C	.	.	MAF_INRAE=5.0;MAF_USDA=2.459
NC_035084.1	60257152	.	T	G	.	.	MAF_USDA=3.279
NC_035084.1	60257165	.	C	T	.	.	MAF_INRAE=21.519;MAF_USDA=5.294
NC_035084.1	60257195	.	G	A	.	.	MAF_INRAE=29.114;MAF_USDA=28.235
NC_035084.1	60257239	.	C	T	.	.	MAF_USDA=1.639
NC_035084.1	60257260	.	T	A	.	.	MAF_INRAE=15.789;MAF_USDA=13.934
NC_035084.1	60257261	.	A	T	.	.	MAF_USDA=14.754
NC_035084.1	60257365	.	G	T	.	.	MAF_USDA=1.639
NC_035084.1	60257386	.	G	A	.	.	MAF_INRAE=21.519;MAF_USDA=12.353
NC_035084.1	60257393	.	G	A	.	.	MAF_INRAE=21.519;MAF_USDA=5.882
NC_035084.1	60257506	.	A	T	.	.	MAF_INRAE=10.526
NC_035084.1	60257516	.	T	G	.	.	MAF_INRAE=7.595;MAF_USDA=26.23
NC_035084.1	60257554	.	T	G	.	.	MAF_INRAE=5.263;MAF_USDA=8.197
NC_035084.1	60257650	.	C	T	.	.	MAF_INRAE=5.263;MAF_USDA=7.377
NC_035084.1	60257695	.	A	G	.	.	MAF_INRAE=24.051;MAF_USDA=18.852
NC_035084.1	60257789	.	C	T	.	.	MAF_USDA=2.459
NC_035084.1	60257824	.	G	A	.	.	MAF_USDA=12.5
NC_035084.1	60257884	.	A	T	.	.	MAF_INRAE=34.81;MAF_USDA=27.647
NC_035084.1	60257914	.	A	G	.	.	MAF_USDA=2.459
NC_035084.1	60258058	.	A	C	.	.	MAF_INRAE=36.709;MAF_USDA=32.353
NC_035084.1	60258144	.	A	C	.	.	MAF_INRAE=15.789;MAF_USDA=25.882
NC_035084.1	60258155	.	T	C	.	.	MAF_USDA=2.459
NC_035084.1	60258205	.	A	G	.	.	MAF_INRAE=7.595;MAF_USDA=19.412
NC_035084.1	60258328	.	T	G	.	.	MAF_INRAE=15.789;MAF_USDA=15.294
NC_035084.1	60258540	.	G	A	.	.	MAF_USDA=1.639
NC_035084.1	60258553	.	T	A	.	.	MAF_USDA=3.279
NC_035084.1	60258571	.	G	A	.	.	MAF_USDA=1.639
NC_035084.1	60258586	.	G	A	.	.	MAF_USDA=3.279
NC_035084.1	60258604	.	C	T	.	.	MAF_USDA=3.279
NC_035084.1	60258776	.	C	T	.	.	MAF_INRAE=10.526;MAF_USDA=3.529
NC_035084.1	60258796	.	A	G	.	.	MAF_USDA=9.016
NC_035084.1	60258895	.	G	C	.	.	MAF_INRAE=41.139;MAF_USDA=22.353
NC_035084.1	60258897	.	A	G	.	.	MAF_USDA=4.918
NC_035084.1	60258898	.	G	A	.	.	MAF_USDA=1.639
NC_035084.1	60259195	.	T	G	.	.	MAF_USDA=4.918
NC_035084.1	60259251	.	T	A	.	.	MAF_INRAE=41.772;MAF_USDA=25.294
NC_035084.1	60259255	.	T	C	.	.	MAF_USDA=1.639
NC_035084.1	60259305	.	A	G	.	.	MAF_INRAE=15.789
NC_035084.1	60259357	.	T	A	.	.	MAF_INRAE=21.519
NC_035084.1	60259470	.	G	A	.	.	MAF_INRAE=35.443;MAF_USDA=42.941
NC_035084.1	60259493	.	G	A	.	.	MAF_USDA=4.918
NC_035084.1	60259494	.	G	C	.	.	MAF_USDA=1.639
NC_035084.1	60259529	.	A	T	.	.	MAF_INRAE=35.443;MAF_USDA=43.529
NC_035084.1	60259611	.	C	T	.	.	MAF_USDA=1.639
NC_035084.1	60259736	.	A	T	.	.	MAF_USDA=4.118
NC_035084.1	60259759	.	C	T	.	.	MAF_USDA=4.098
NC_035084.1	60259779	.	T	A	.	.	MAF_USDA=3.279
NC_035084.1	60259806	.	C	A	.	.	MAF_USDA=11.765
NC_035084.1	60259993	.	A	G	.	.	MAF_USDA=2.941
NC_035084.1	60260107	.	T	A	.	.	MAF_USDA=8.333
NC_035084.1	60260226	.	G	T	.	.	MAF_USDA=4.098
NC_035084.1	60260236	.	T	A	.	.	MAF_INRAE=12.025;MAF_USDA=9.836
NC_035084.1	60260499	.	C	A	.	.	MAF_USDA=3.529
NC_035084.1	60260507	.	G	T	.	.	MAF_INRAE=15.823;MAF_USDA=13.934
NC_035084.1	60260514	.	A	G	.	.	MAF_USDA=1.639
NC_035084.1	60260531	.	C	A	.	.	MAF_USDA=11.765
NC_035084.1	60260686	.	C	T	.	.	MAF_INRAE=41.772;MAF_USDA=14.118
NC_035084.1	60260702	.	C	A	.	.	MAF_USDA=1.639
NC_035084.1	60260962	.	A	G	.	.	MAF_USDA=1.639
NC_035084.1	60260968	.	G	A	.	.	MAF_INRAE=41.772;MAF_USDA=14.706
NC_035084.1	60260971	.	A	C	.	.	MAF_USDA=6.25
NC_035084.1	60261003	.	G	A	.	.	MAF_USDA=8.824
NC_035084.1	60261007	.	G	T	.	.	MAF_INRAE=10.0;MAF_USDA=6.471
NC_035084.1	60261338	.	C	T	.	.	MAF_USDA=3.279
NC_035084.1	60261407	.	T	G	.	.	MAF_USDA=3.279
NC_035084.1	60261505	.	C	T	.	.	MAF_USDA=3.279
NC_035084.1	60261621	.	A	G	.	.	MAF_USDA=4.918
NC_035084.1	60261629	.	A	G	.	.	MAF_INRAE=10.526;MAF_USDA=3.529
NC_035084.1	60261644	.	C	A	.	.	MAF_INRAE=15.789;MAF_USDA=4.918
NC_035084.1	60261703	.	C	A	.	.	MAF_USDA=1.639
NC_035084.1	60261759	.	G	C	.	.	MAF_USDA=9.016
NC_035084.1	60261775	.	A	C	.	.	MAF_USDA=2.459
NC_035084.1	60261910	.	C	T	.	.	MAF_USDA=1.639
NC_035084.1	60261927	.	A	G	.	.	MAF_INRAE=5.263
NC_035084.1	60261973	.	C	A	.	.	MAF_USDA=1.639
NC_035084.1	60261982	.	C	A	.	.	MAF_USDA=1.639
NC_035084.1	60262055	.	A	C	.	.	MAF_INRAE=15.789;MAF_USDA=18.824
NC_035084.1	60262127	.	A	G	.	.	MAF_USDA=4.098
NC_035084.1	60262206	.	G	A	.	.	MAF_INRAE=23.418;MAF_USDA=34.118
NC_035084.1	60262265	.	G	C	.	.	MAF_INRAE=5.263;MAF_USDA=1.639
NC_035084.1	60262322	.	T	C	.	.	MAF_INRAE=49.367;MAF_USDA=27.059
NC_035084.1	60262380	.	G	T	.	.	MAF_USDA=6.471
NC_035084.1	60262415	.	T	G	.	.	MAF_USDA=3.279
NC_035084.1	60262452	.	C	T	.	.	MAF_USDA=1.639
NC_035084.1	60262459	.	C	T	.	.	MAF_INRAE=22.152;MAF_USDA=44.706
NC_035084.1	60262460	.	G	A	.	.	MAF_USDA=1.639
NC_035084.1	60262542	.	G	A	.	.	MAF_USDA=1.639
NC_035084.1	60262555	.	A	T	.	.	MAF_INRAE=15.789
NC_035084.1	60262570	.	A	T	.	.	MAF_USDA=6.557
NC_035084.1	60262608	.	A	T	.	.	MAF_INRAE=8.861;MAF_USDA=10.588
NC_035084.1	60262610	.	C	A	.	.	MAF_INRAE=6.667;MAF_USDA=10.588
NC_035084.1	60262611	.	C	A	.	.	MAF_INRAE=6.667;MAF_USDA=10.588
NC_035084.1	60262613	.	C	A	.	.	MAF_INRAE=6.667;MAF_USDA=10.588
NC_035084.1	60262615	.	A	C	.	.	MAF_USDA=6.557
NC_035084.1	60262642	.	A	C	.	.	MAF_USDA=11.765
NC_035084.1	60262656	.	C	T	.	.	MAF_INRAE=5.263;MAF_USDA=4.098
NC_035084.1	60262663	.	C	T	.	.	MAF_INRAE=10.526;MAF_USDA=3.529
NC_035084.1	60262667	.	A	G	.	.	MAF_USDA=4.098
NC_035084.1	60262727	.	T	C	.	.	MAF_INRAE=12.025;MAF_USDA=16.471
NC_035084.1	60262808	.	G	A	.	.	MAF_USDA=1.639
NC_035084.1	60262816	.	C	T	.	.	MAF_INRAE=5.263;MAF_USDA=1.639
NC_035084.1	60263022	.	G	T	.	.	MAF_INRAE=49.367;MAF_USDA=28.571
NC_035084.1	60263085	.	G	C	.	.	MAF_INRAE=10.526;MAF_USDA=16.667
NC_035084.1	60263340	.	T	C	.	.	MAF_USDA=11.176
NC_035084.1	60263343	.	T	G	.	.	MAF_INRAE=9.494;MAF_USDA=11.176
NC_035084.1	60263369	.	G	T	.	.	MAF_USDA=4.098
NC_035084.1	60263424	.	G	A	.	.	MAF_USDA=1.639
NC_035084.1	60263453	.	C	T	.	.	MAF_INRAE=15.789;MAF_USDA=1.639
NC_035084.1	60263469	.	C	T	.	.	MAF_INRAE=41.139;MAF_USDA=14.706
NC_035084.1	60263502	.	T	C	.	.	MAF_INRAE=15.789
NC_035084.1	60263514	.	A	G	.	.	MAF_INRAE=9.494;MAF_USDA=10.0
NC_035084.1	60263594	.	A	T	.	.	MAF_INRAE=12.025;MAF_USDA=17.059
NC_035084.1	60263626	.	T	G	.	.	MAF_USDA=1.639
NC_035084.1	60263647	.	G	T	.	.	MAF_INRAE=21.519;MAF_USDA=2.353
NC_035084.1	60263648	.	G	T	.	.	MAF_INRAE=20.0;MAF_USDA=2.353
NC_035084.1	60263782	.	G	T	.	.	MAF_USDA=4.098
NC_035084.1	60263888	.	C	T	.	.	MAF_INRAE=40.506;MAF_USDA=13.529
NC_035084.1	60263891	.	G	A	.	.	MAF_USDA=3.279
NC_035084.1	60264013	.	C	T	.	.	MAF_USDA=3.279
NC_035084.1	60264084	.	A	C	.	.	MAF_USDA=3.279
NC_035084.1	60264088	.	G	A	.	.	MAF_INRAE=6.329;MAF_USDA=6.557
NC_035084.1	60264169	.	A	G	.	.	MAF_USDA=5.882
NC_035084.1	60264177	.	G	A	.	.	MAF_USDA=11.176
NC_035084.1	60264241	.	G	C	.	.	MAF_INRAE=41.772;MAF_USDA=14.118
NC_035084.1	60264283	.	G	T	.	.	MAF_INRAE=6.962;MAF_USDA=17.059
NC_035084.1	60264284	.	T	A	.	.	MAF_INRAE=5.833;MAF_USDA=17.059
NC_035084.1	60264300	.	C	A	.	.	MAF_USDA=8.333
NC_035084.1	60264314	.	C	G	.	.	MAF_USDA=1.639
NC_035084.1	60264316	.	A	T	.	.	MAF_USDA=1.639
NC_035084.1	60264325	.	G	T	.	.	MAF_USDA=1.639
NC_035084.1	60264343	.	A	C	.	.	MAF_INRAE=15.789;MAF_USDA=16.471
NC_035084.1	60264480	.	C	G	.	.	MAF_INRAE=29.747;MAF_USDA=18.824
NC_035084.1	60264492	.	A	G	.	.	MAF_INRAE=15.789;MAF_USDA=2.459
NC_035084.1	60264502	.	A	C	.	.	MAF_USDA=2.459
NC_035084.1	60264516	.	A	G	.	.	MAF_INRAE=29.747;MAF_USDA=9.412
NC_035084.1	60264528	.	T	C	.	.	MAF_USDA=1.639
NC_035084.1	60264565	.	A	G	.	.	MAF_USDA=8.235
NC_035084.1	60264623	.	C	T	.	.	MAF_INRAE=41.772;MAF_USDA=16.667
NC_035084.1	60264658	.	T	C	.	.	MAF_USDA=1.639
NC_035084.1	60264780	.	A	G	.	.	MAF_INRAE=45.833;MAF_USDA=42.353
NC_035084.1	60264791	.	C	T	.	.	MAF_USDA=12.048
NC_035084.1	60264866	.	C	A	.	.	MAF_USDA=32.941
NC_035084.1	60264874	.	T	C	.	.	MAF_INRAE=5.263;MAF_USDA=1.639
NC_035084.1	60264912	.	T	G	.	.	MAF_USDA=37.5
NC_035084.1	60264934	.	A	G	.	.	MAF_USDA=50.0
NC_035084.1	60265189	.	C	G	.	.	MAF_USDA=43.75
NC_035084.1	60265201	.	A	T	.	.	MAF_USDA=11.475
NC_035084.1	60265202	.	T	G	.	.	MAF_USDA=15.294
NC_035084.1	60265203	.	T	A	.	.	MAF_USDA=14.706
NC_035084.1	60265204	.	A	T	.	.	MAF_USDA=14.706
NC_035084.1	60265205	.	A	T	.	.	MAF_USDA=14.118
NC_035084.1	60265208	.	C	A	.	.	MAF_USDA=14.118
NC_035084.1	60265209	.	T	A	.	.	MAF_USDA=22.917
NC_035084.1	60265210	.	A	C	.	.	MAF_USDA=14.118
NC_035084.1	60265211	.	C	T	.	.	MAF_USDA=10.656
NC_035084.1	60265212	.	C	A	.	.	MAF_USDA=10.656
NC_035084.1	60265213	.	T	C	.	.	MAF_USDA=10.656
NC_035084.1	60265215	.	A	T	.	.	MAF_USDA=12.941
NC_035084.1	60265216	.	T	G	.	.	MAF_USDA=12.353
NC_035084.1	60265217	.	C	A	.	.	MAF_USDA=9.016
NC_035084.1	60265219	.	C	A	.	.	MAF_USDA=29.167
NC_035084.1	60265220	.	C	T	.	.	MAF_USDA=9.016
NC_035084.1	60265221	.	A	C	.	.	MAF_USDA=9.836
NC_035084.1	60265222	.	A	C	.	.	MAF_USDA=9.836
NC_035084.1	60265224	.	G	A	.	.	MAF_USDA=9.836
NC_035084.1	60265225	.	T	A	.	.	MAF_USDA=9.836
NC_035084.1	60265226	.	C	G	.	.	MAF_USDA=9.836
NC_035084.1	60265227	.	C	T	.	.	MAF_USDA=9.836
NC_035084.1	60265228	.	A	C	.	.	MAF_USDA=9.836
NC_035084.1	60265230	.	G	A	.	.	MAF_USDA=16.471
NC_035084.1	60265231	.	T	C	.	.	MAF_USDA=10.656
NC_035084.1	60265232	.	T	C	.	.	MAF_USDA=16.667
NC_035084.1	60265234	.	A	T	.	.	MAF_USDA=9.016
NC_035084.1	60265237	.	G	T	.	.	MAF_USDA=9.836
NC_035084.1	60265238	.	T	A	.	.	MAF_USDA=9.836
NC_035084.1	60265239	.	C	G	.	.	MAF_USDA=9.836
NC_035084.1	60265276	.	C	T	.	.	MAF_INRAE=10.526;MAF_USDA=8.824
NC_035084.1	60265312	.	C	T	.	.	MAF_INRAE=10.526;MAF_USDA=9.412
NC_035084.1	60265548	.	A	T	.	.	MAF_INRAE=5.263
NC_035084.1	60265559	.	A	G	.	.	MAF_USDA=38.69
NC_035084.1	60265560	.	A	C	.	.	MAF_USDA=40.476
NC_035084.1	60265621	.	A	C	.	.	MAF_USDA=37.5
NC_035084.1	60265687	.	T	C	.	.	MAF_INRAE=15.833;MAF_USDA=7.647
NC_035084.1	60265712	.	T	A	.	.	MAF_USDA=1.639
NC_035084.1	60265952	.	A	G	.	.	MAF_USDA=4.098
NC_035084.1	60265981	.	C	T	.	.	MAF_USDA=1.667
NC_035084.1	60266001	.	G	T	.	.	MAF_INRAE=46.835;MAF_USDA=35.119
NC_035084.1	60266020	.	C	G	.	.	MAF_USDA=1.667
NC_035084.1	60266042	.	A	C	.	.	MAF_INRAE=46.203;MAF_USDA=34.706
NC_035084.1	60266168	.	G	A	.	.	MAF_USDA=1.639
NC_035084.1	60266171	.	A	G	.	.	MAF_INRAE=10.526;MAF_USDA=3.529
NC_035084.1	60266228	.	C	T	.	.	MAF_USDA=1.639
NC_035084.1	60266243	.	C	A	.	.	MAF_USDA=2.459
NC_035084.1	60266248	.	C	A	.	.	MAF_USDA=1.639
NC_035084.1	60266256	.	T	G	.	.	MAF_USDA=1.639
NC_035084.1	60266301	.	C	T	.	.	MAF_USDA=2.459
NC_035084.1	60266344	.	A	G	.	.	MAF_INRAE=10.526;MAF_USDA=15.882
NC_035084.1	60266581	.	G	A	.	.	MAF_INRAE=8.861;MAF_USDA=12.941
NC_035084.1	60266599	.	C	T	.	.	MAF_USDA=2.459
NC_035084.1	60266622	.	G	T	.	.	MAF_INRAE=6.667;MAF_USDA=2.459
NC_035084.1	60266627	.	A	T	.	.	MAF_USDA=20.833
NC_035084.1	60266710	.	A	T	.	.	MAF_USDA=8.824
NC_035084.1	60266889	.	A	T	.	.	MAF_INRAE=10.526;MAF_USDA=10.0
NC_035084.1	60266891	.	T	G	.	.	MAF_USDA=2.459
NC_035084.1	60266907	.	T	A	.	.	MAF_USDA=3.279
NC_035084.1	60266936	.	A	G	.	.	MAF_INRAE=48.101;MAF_USDA=39.412
NC_035084.1	60266942	.	G	T	.	.	MAF_INRAE=5.263;MAF_USDA=1.639
NC_035084.1	60266956	.	G	A	.	.	MAF_INRAE=6.667;MAF_USDA=2.459
NC_035084.1	60267051	.	T	C	.	.	MAF_INRAE=29.114;MAF_USDA=8.235
NC_035084.1	60267053	.	T	C	.	.	MAF_INRAE=8.861;MAF_USDA=13.529
NC_035084.1	60267075	.	A	C	.	.	MAF_INRAE=6.962;MAF_USDA=7.059
NC_035084.1	60267076	.	T	A	.	.	MAF_USDA=18.824
NC_035084.1	60267089	.	A	G	.	.	MAF_USDA=2.459
NC_035084.1	60267310	.	C	T	.	.	MAF_INRAE=7.5
NC_035084.1	60267463	.	G	C	.	.	MAF_USDA=6.557
NC_035084.1	60267568	.	G	A	.	.	MAF_INRAE=10.526;MAF_USDA=10.119
NC_035084.1	60267771	.	T	C	.	.	MAF_USDA=1.639
NC_035084.1	60267878	.	T	A	.	.	MAF_USDA=1.639
NC_035084.1	60267914	.	G	T	.	.	MAF_USDA=1.639
NC_035084.1	60268136	.	G	A	.	.	MAF_USDA=7.059
NC_035084.1	60268206	.	G	A	.	.	MAF_INRAE=10.526
NC_035084.1	60268270	.	A	G	.	.	MAF_USDA=1.639
NC_035084.1	60268278	.	G	T	.	.	MAF_USDA=14.706
NC_035084.1	60268383	.	AGGAGAGATTGACATGCATGTTTTTGATATAAGCCCTCCGTGTACATTTCAGGGCCC	AGGAGAGATTGACATGCATGTTTTTGATATAAGCCCTCCGTGTACATTTCAGGGCCA	.	.	MAF_USDA=33.333
NC_035084.1	60268439	.	C	A	.	.	MAF_INRAE=49.167;MAF_USDA=43.443
NC_035084.1	60268500	.	A	G	.	.	MAF_INRAE=35.443;MAF_USDA=30.0
NC_035084.1	60268509	.	G	A	.	.	MAF_INRAE=15.0;MAF_USDA=7.647
NC_035084.1	60268520	.	G	A	.	.	MAF_INRAE=4.167;MAF_USDA=1.639
NC_035084.1	60268606	.	C	T	.	.	MAF_USDA=1.639
NC_035084.1	60268661	.	G	A	.	.	MAF_USDA=2.083
NC_035084.1	60268774	.	C	T	.	.	MAF_INRAE=35.443;MAF_USDA=11.765
NC_035084.1	60268812	.	G	A	.	.	MAF_INRAE=15.789;MAF_USDA=8.197
NC_035084.1	60268832	.	T	C	.	.	MAF_USDA=1.639
NC_035084.1	60268858	.	A	C	.	.	MAF_INRAE=10.526;MAF_USDA=14.583
NC_035084.1	60268862	.	C	T	.	.	MAF_INRAE=10.526;MAF_USDA=20.833
NC_035084.1	60268874	.	T	C	.	.	MAF_INRAE=24.684;MAF_USDA=43.75
NC_035084.1	60268905	.	C	T	.	.	MAF_INRAE=29.114;MAF_USDA=9.412
NC_035084.1	60268921	.	G	T	.	.	MAF_INRAE=29.114;MAF_USDA=9.412
NC_035084.1	60268995	.	G	A	.	.	MAF_INRAE=10.526;MAF_USDA=5.294
NC_035084.1	60269019	.	C	T	.	.	MAF_INRAE=24.684;MAF_USDA=43.529
NC_035084.1	60269240	.	G	C	.	.	MAF_INRAE=36.076;MAF_USDA=11.765
NC_035084.1	60269272	.	C	T	.	.	MAF_INRAE=10.0;MAF_USDA=6.471
NC_035084.1	60269303	.	C	T	.	.	MAF_INRAE=36.076;MAF_USDA=21.176
NC_035084.1	60269325	.	A	G	.	.	MAF_INRAE=15.823;MAF_USDA=13.934
NC_035084.1	60269339	.	G	A	.	.	MAF_INRAE=29.114;MAF_USDA=10.0
NC_035084.1	60269346	.	T	G	.	.	MAF_USDA=5.882
NC_035084.1	60269347	.	A	C	.	.	MAF_INRAE=36.076;MAF_USDA=16.471
NC_035084.1	60269391	.	C	A	.	.	MAF_USDA=7.377
NC_035084.1	60269435	.	A	G	.	.	MAF_INRAE=11.392;MAF_USDA=12.5
NC_035084.1	60269436	.	C	G	.	.	MAF_INRAE=11.667;MAF_USDA=11.667
NC_035084.1	60269505	.	G	A	.	.	MAF_USDA=2.459
NC_035084.1	60269537	.	A	G	.	.	MAF_USDA=4.098
NC_035084.1	60269576	.	C	T	.	.	MAF_USDA=5.294
NC_035084.1	60269587	.	C	T	.	.	MAF_INRAE=36.709;MAF_USDA=12.353
NC_035084.1	60269595	.	C	T	.	.	MAF_INRAE=5.063
NC_035084.1	60269779	.	G	A	.	.	MAF_USDA=3.279
NC_035084.1	60269805	.	C	T	.	.	MAF_USDA=20.833
NC_035084.1	60269931	.	G	A	.	.	MAF_INRAE=36.076;MAF_USDA=11.905
NC_035084.1	60269932	.	G	A	.	.	MAF_INRAE=32.5;MAF_USDA=11.905
NC_035084.1	60269975	.	A	C	.	.	MAF_INRAE=49.367;MAF_USDA=42.262
NC_035084.1	60269991	.	G	T	.	.	MAF_INRAE=35.443;MAF_USDA=11.905
NC_035084.1	60270000	.	A	C	.	.	MAF_INRAE=49.367;MAF_USDA=42.262
NC_035084.1	60270008	.	T	C	.	.	MAF_USDA=15.476
NC_035084.1	60270158	.	G	A	.	.	MAF_INRAE=12.025;MAF_USDA=9.167
NC_035084.1	60270176	.	C	T	.	.	MAF_USDA=2.5
NC_035084.1	60270207	.	T	A	.	.	MAF_INRAE=10.526
NC_035084.1	60270268	.	T	C	.	.	MAF_INRAE=5.263
NC_035084.1	60270411	.	G	A	.	.	MAF_INRAE=12.025
NC_035084.1	60270414	.	C	A	.	.	MAF_INRAE=10.526;MAF_USDA=6.024
NC_035084.1	60270511	.	G	A	.	.	MAF_USDA=6.25
NC_035084.1	60270533	.	C	T	.	.	MAF_USDA=2.542
NC_035084.1	60270553	.	G	T	.	.	MAF_USDA=14.881
NC_035084.1	60270565	.	G	C	.	.	MAF_INRAE=10.526
NC_035084.1	60270578	.	A	T	.	.	MAF_USDA=1.667
NC_035084.1	60270610	.	G	A	.	.	MAF_INRAE=10.526;MAF_USDA=33.929
NC_035084.1	60270720	.	T	A	.	.	MAF_USDA=15.476
NC_035084.1	60270786	.	A	C	.	.	MAF_USDA=1.667
NC_035084.1	60270871	.	T	G	.	.	MAF_USDA=14.583
NC_035084.1	60270872	.	A	C	.	.	MAF_USDA=20.833
NC_035084.1	60270884	.	G	T	.	.	MAF_USDA=20.833
NC_035084.1	60270970	.	A	T	.	.	MAF_INRAE=6.329
NC_035084.1	60270997	.	T	G	.	.	MAF_USDA=1.667
NC_035084.1	60270998	.	G	A	.	.	MAF_USDA=5.833
NC_035084.1	60271035	.	T	C	.	.	MAF_INRAE=39.241;MAF_USDA=43.75
NC_035084.1	60271098	.	G	A	.	.	MAF_INRAE=10.526;MAF_USDA=10.119
NC_035084.1	60271176	.	A	G	.	.	MAF_USDA=5.0
NC_035084.1	60271184	.	C	A	.	.	MAF_INRAE=6.962
NC_035084.1	60271189	.	C	T	.	.	MAF_INRAE=15.789;MAF_USDA=8.333
NC_035084.1	60271190	.	C	T	.	.	MAF_INRAE=36.709;MAF_USDA=18.75
NC_035084.1	60271239	.	A	G	.	.	MAF_INRAE=12.025
NC_035084.1	60271248	.	A	G	.	.	MAF_USDA=17.262
NC_035084.1	60271264	.	C	T	.	.	MAF_USDA=4.167
NC_035084.1	60271272	.	T	C	.	.	MAF_USDA=16.071
NC_035084.1	60271298	.	G	A	.	.	MAF_USDA=14.881
NC_035084.1	60271317	.	G	A	.	.	MAF_USDA=1.667
NC_035084.1	60271340	.	G	A	.	.	MAF_INRAE=10.526;MAF_USDA=5.357
NC_035084.1	60271369	.	G	A	.	.	MAF_USDA=10.417
NC_035084.1	60271391	.	G	A	.	.	MAF_INRAE=42.405;MAF_USDA=20.833
NC_035084.1	60271422	.	C	G	.	.	MAF_USDA=15.476
NC_035084.1	60271442	.	C	A	.	.	MAF_INRAE=10.526;MAF_USDA=7.143
NC_035084.1	60271449	.	G	A	.	.	MAF_USDA=1.667
NC_035084.1	60271454	.	C	T	.	.	MAF_USDA=1.786
NC_035084.1	60271463	.	C	T	.	.	MAF_INRAE=10.526;MAF_USDA=10.714
NC_035084.1	60271474	.	T	A	.	.	MAF_USDA=4.167
NC_035084.1	60271530	.	A	G	.	.	MAF_USDA=2.5
NC_035084.1	60271532	.	C	G	.	.	MAF_INRAE=10.526;MAF_USDA=10.119
NC_035084.1	60271568	.	A	G	.	.	MAF_INRAE=5.063;MAF_USDA=1.667
NC_035084.1	60271588	.	T	C	.	.	MAF_USDA=2.5
NC_035084.1	60271751	.	A	T	.	.	MAF_USDA=6.667
NC_035084.1	60271788	.	C	A	.	.	MAF_INRAE=13.333;MAF_USDA=2.083
NC_035084.1	60271835	.	G	A	.	.	MAF_USDA=1.667
NC_035084.1	60271846	.	T	A	.	.	MAF_INRAE=36.709;MAF_USDA=11.905
NC_035084.1	60271853	.	A	T	.	.	MAF_USDA=14.706
NC_035084.1	60271883	.	C	A	.	.	MAF_USDA=1.639
NC_035084.1	60271958	.	T	C	.	.	MAF_INRAE=15.789
NC_035084.1	60271987	.	T	C	.	.	MAF_USDA=1.639
NC_035084.1	60271989	.	C	G	.	.	MAF_USDA=1.639
NC_035084.1	60272036	.	G	T	.	.	MAF_INRAE=27.215;MAF_USDA=4.118
NC_035084.1	60272040	.	G	C	.	.	MAF_INRAE=15.789
NC_035084.1	60272058	.	G	T	.	.	MAF_INRAE=14.557;MAF_USDA=12.353
NC_035084.1	60272074	.	G	T	.	.	MAF_INRAE=15.789
NC_035084.1	60272105	.	T	C	.	.	MAF_USDA=2.459
NC_035084.1	60272118	.	C	T	.	.	MAF_USDA=17.059
NC_035084.1	60272193	.	C	A	.	.	MAF_USDA=1.667
NC_035084.1	60272198	.	G	A	.	.	MAF_USDA=1.639
NC_035084.1	60272239	.	T	G	.	.	MAF_INRAE=36.709;MAF_USDA=18.75
NC_035084.1	60272269	.	G	A	.	.	MAF_USDA=1.639
NC_035084.1	60272336	.	G	A	.	.	MAF_INRAE=5.263
NC_035084.1	60272342	.	G	T	.	.	MAF_INRAE=14.557;MAF_USDA=14.881
NC_035084.1	60272361	.	C	G	.	.	MAF_INRAE=10.526;MAF_USDA=5.357
NC_035084.1	60272371	.	G	T	.	.	MAF_INRAE=37.975;MAF_USDA=44.048
NC_035084.1	60272401	.	G	A	.	.	MAF_USDA=2.5
NC_035084.1	60272495	.	C	A	.	.	MAF_USDA=16.667
NC_035084.1	60272533	.	C	T	.	.	MAF_USDA=5.172
NC_035084.1	60272542	.	C	T	.	.	MAF_USDA=8.333
NC_035084.1	60272594	.	A	T	.	.	MAF_INRAE=44.937;MAF_USDA=18.452
NC_035084.1	60272610	.	A	T	.	.	MAF_INRAE=10.526;MAF_USDA=3.571
NC_035084.1	60272768	.	G	T	.	.	MAF_INRAE=12.025;MAF_USDA=10.0
NC_035084.1	60272781	.	C	A	.	.	MAF_USDA=14.286
NC_035084.1	60272796	.	C	T	.	.	MAF_USDA=2.5
NC_035084.1	60272805	.	C	A	.	.	MAF_USDA=6.667
NC_035084.1	60272818	.	T	C	.	.	MAF_INRAE=10.526;MAF_USDA=16.667
NC_035084.1	60272849	.	G	T	.	.	MAF_USDA=2.542
NC_035084.1	60272851	.	A	C	.	.	MAF_USDA=2.5
NC_035084.1	60272867	.	A	G	.	.	MAF_INRAE=15.789
NC_035084.1	60272896	.	T	G	.	.	MAF_USDA=2.5
NC_035084.1	60272955	.	C	T	.	.	MAF_USDA=14.118
NC_035084.1	60272956	.	G	A	.	.	MAF_USDA=2.459
NC_035084.1	60272958	.	C	A	.	.	MAF_USDA=8.333
NC_035084.1	60273040	.	T	G	.	.	MAF_USDA=1.639
NC_035084.1	60273065	.	G	A	.	.	MAF_USDA=2.5
NC_035084.1	60273073	.	A	T	.	.	MAF_USDA=1.667
NC_035084.1	60273122	.	T	A	.	.	MAF_INRAE=36.709;MAF_USDA=12.5
NC_035084.1	60273205	.	C	A	.	.	MAF_INRAE=10.526;MAF_USDA=20.833
NC_035084.1	60273218	.	A	T	.	.	MAF_INRAE=5.063
NC_035084.1	60273219	.	A	C	.	.	MAF_INRAE=10.526;MAF_USDA=8.333
NC_035084.1	60273229	.	A	C	.	.	MAF_INRAE=10.526;MAF_USDA=20.833
NC_035084.1	60273263	.	G	T	.	.	MAF_INRAE=5.063
NC_035084.1	60273312	.	A	C	.	.	MAF_INRAE=47.368;MAF_USDA=18.75
NC_035084.1	60273411	.	T	A	.	.	MAF_INRAE=47.368;MAF_USDA=18.75
NC_035084.1	60273522	.	A	T	.	.	MAF_USDA=1.667
NC_035084.1	60273528	.	A	T	.	.	MAF_INRAE=39.241;MAF_USDA=11.31
NC_035084.1	60274074	.	C	G	.	.	MAF_USDA=8.333
NC_035084.1	60274128	.	C	A	.	.	MAF_INRAE=21.053
NC_035084.1	60274227	.	G	A	.	.	MAF_USDA=18.75
NC_035084.1	60274396	.	T	C	.	.	MAF_USDA=8.333
NC_035084.1	60274469	.	G	A	.	.	MAF_INRAE=5.063
NC_035084.1	60274536	.	G	C	.	.	MAF_INRAE=5.263
NC_035084.1	60274576	.	G	T	.	.	MAF_INRAE=10.526;MAF_USDA=15.882
NC_035084.1	60274579	.	A	G	.	.	MAF_USDA=2.459
NC_035084.1	60274585	.	A	T	.	.	MAF_USDA=1.639
NC_035084.1	60274608	.	C	G	.	.	MAF_INRAE=5.0;MAF_USDA=17.059
NC_035084.1	60274626	.	C	G	.	.	MAF_USDA=5.738
NC_035084.1	60274782	.	A	G	.	.	MAF_USDA=1.639
NC_035084.1	60274854	.	G	C	.	.	MAF_USDA=2.459
NC_035084.1	60274929	.	G	T	.	.	MAF_USDA=3.279
NC_035084.1	60274954	.	T	A	.	.	MAF_INRAE=15.789;MAF_USDA=15.882
NC_035084.1	60274963	.	G	A	.	.	MAF_USDA=1.639
NC_035084.1	60274994	.	G	T	.	.	MAF_INRAE=25.949;MAF_USDA=4.118
NC_035084.1	60275090	.	C	T	.	.	MAF_INRAE=10.526;MAF_USDA=5.294
NC_035084.1	60275131	.	C	G	.	.	MAF_INRAE=15.789;MAF_USDA=16.471
NC_035084.1	60275212	.	A	T	.	.	MAF_USDA=1.639
NC_035084.1	60275264	.	A	T	.	.	MAF_INRAE=10.526
NC_035084.1	60275265	.	A	T	.	.	MAF_INRAE=1.667
NC_035084.1	60275326	.	C	T	.	.	MAF_INRAE=5.0;MAF_USDA=16.471
NC_035084.1	60275442	.	G	T	.	.	MAF_INRAE=5.0;MAF_USDA=17.647
NC_035084.1	60275565	.	T	A	.	.	MAF_USDA=2.459
NC_035084.1	60275572	.	G	T	.	.	MAF_INRAE=5.0;MAF_USDA=17.647
NC_035084.1	60275603	.	G	A	.	.	MAF_INRAE=5.0;MAF_USDA=3.279
NC_035084.1	60275725	.	T	A	.	.	MAF_USDA=1.639
NC_035084.1	60275906	.	G	A	.	.	MAF_INRAE=14.557;MAF_USDA=12.353
NC_035084.1	60275960	.	C	T	.	.	MAF_USDA=17.059
NC_035084.1	60276008	.	C	A	.	.	MAF_INRAE=5.0;MAF_USDA=6.471
NC_035084.1	60276083	.	T	C	.	.	MAF_INRAE=5.063;MAF_USDA=1.667
NC_035084.1	60276086	.	C	A	.	.	MAF_USDA=4.118
NC_035084.1	60276100	.	G	T	.	.	MAF_INRAE=10.526;MAF_USDA=14.118
NC_035084.1	60276125	.	C	A	.	.	MAF_USDA=3.279
NC_035084.1	60276213	.	G	A	.	.	MAF_INRAE=11.667;MAF_USDA=2.083
NC_035084.1	60276313	.	A	G	.	.	MAF_USDA=7.377
NC_035084.1	60276405	.	G	T	.	.	MAF_USDA=1.639
NC_035084.1	60276419	.	A	C	.	.	MAF_INRAE=12.025;MAF_USDA=11.475
NC_035084.1	60276477	.	A	G	.	.	MAF_INRAE=5.0
NC_035084.1	60276516	.	T	G	.	.	MAF_INRAE=15.823;MAF_USDA=27.059
NC_035084.1	60276525	.	G	A	.	.	MAF_USDA=3.279
NC_035084.1	60276575	.	C	G	.	.	MAF_INRAE=25.949;MAF_USDA=4.118
NC_035084.1	60276578	.	C	T	.	.	MAF_USDA=6.25
NC_035084.1	60276598	.	A	T	.	.	MAF_INRAE=18.354;MAF_USDA=32.353
NC_035084.1	60276602	.	C	T	.	.	MAF_INRAE=5.0;MAF_USDA=1.639
NC_035084.1	60276678	.	C	T	.	.	MAF_USDA=5.738
NC_035084.1	60276747	.	T	G	.	.	MAF_USDA=2.459
NC_035084.1	60276762	.	C	T	.	.	MAF_USDA=1.639
NC_035084.1	60276798	.	G	T	.	.	MAF_INRAE=31.646;MAF_USDA=20.0
NC_035084.1	60276893	.	T	A	.	.	MAF_INRAE=15.19;MAF_USDA=26.786
NC_035084.1	60276894	.	A	T	.	.	MAF_INRAE=16.667;MAF_USDA=26.786
NC_035084.1	60276910	.	C	T	.	.	MAF_USDA=1.667
NC_035084.1	60276943	.	G	A	.	.	MAF_USDA=1.639
NC_035084.1	60277134	.	C	T	.	.	MAF_INRAE=15.823;MAF_USDA=34.118
NC_035084.1	60277164	.	C	T	.	.	MAF_INRAE=15.823;MAF_USDA=28.824
NC_035084.1	60277173	.	A	G	.	.	MAF_USDA=10.588
NC_035084.1	60277187	.	G	C	.	.	MAF_USDA=1.639
NC_035084.1	60277198	.	G	T	.	.	MAF_INRAE=36.076;MAF_USDA=14.118
NC_035084.1	60277290	.	G	A	.	.	MAF_USDA=37.5
NC_035084.1	60277562	.	T	C	.	.	MAF_USDA=14.583
NC_035084.1	60277661	.	C	T	.	.	MAF_USDA=22.917
NC_035084.1	60277697	.	G	A	.	.	MAF_USDA=47.917
NC_035084.1	60277974	.	A	T	.	.	MAF_USDA=1.639
NC_035084.1	60278073	.	A	C	.	.	MAF_INRAE=50.0;MAF_USDA=20.833
NC_035084.1	60278090	.	A	T	.	.	MAF_INRAE=29.114;MAF_USDA=7.059
NC_035084.1	60278125	.	T	G	.	.	MAF_USDA=3.279
NC_035084.1	60278148	.	T	C	.	.	MAF_USDA=9.836
NC_035084.1	60278208	.	A	T	.	.	MAF_INRAE=10.526
NC_035084.1	60278278	.	G	A	.	.	MAF_INRAE=50.0;MAF_USDA=43.529
NC_035084.1	60278318	.	C	T	.	.	MAF_USDA=13.934
NC_035084.1	60278396	.	C	T	.	.	MAF_INRAE=5.0
NC_035084.1	60278617	.	G	T	.	.	MAF_USDA=6.25
NC_035084.1	60278675	.	C	G	.	.	MAF_USDA=2.459
NC_035084.1	60278705	.	G	T	.	.	MAF_USDA=6.25
NC_035084.1	60278901	.	C	T	.	.	MAF_USDA=9.836
NC_035084.1	60278979	.	G	A	.	.	MAF_INRAE=5.0;MAF_USDA=2.459
NC_035084.1	60279063	.	C	T	.	.	MAF_USDA=3.279
NC_035084.1	60279192	.	G	A	.	.	MAF_USDA=1.639
NC_035084.1	60279217	.	G	A	.	.	MAF_USDA=8.197
NC_035084.1	60279234	.	A	G	.	.	MAF_INRAE=35.0
NC_035084.1	60279238	.	C	G	.	.	MAF_USDA=41.667
NC_035084.1	60279240	.	C	A	.	.	MAF_USDA=41.667
NC_035084.1	60279259	.	A	T	.	.	MAF_USDA=1.639
NC_035084.1	60279310	.	T	C	.	.	MAF_INRAE=15.0;MAF_USDA=20.588
NC_035084.1	60279784	.	A	G	.	.	MAF_USDA=2.459
NC_035084.1	60279911	.	G	A	.	.	MAF_USDA=1.639
NC_035084.1	60280047	.	C	A	.	.	MAF_USDA=2.459
NC_035084.1	60280297	.	G	A	.	.	MAF_INRAE=10.526
NC_035084.1	60280331	.	T	G	.	.	MAF_INRAE=21.519
NC_035084.1	60280437	.	A	T	.	.	MAF_USDA=25.0
NC_035084.1	60280458	.	T	A	.	.	MAF_USDA=8.333
NC_035084.1	60280476	.	G	A	.	.	MAF_USDA=1.639
NC_035084.1	60280488	.	G	C	.	.	MAF_USDA=4.098
NC_035084.1	60280491	.	C	A	.	.	MAF_USDA=1.639
NC_035084.1	60280510	.	T	C	.	.	MAF_USDA=2.459
NC_035084.1	60280518	.	G	C	.	.	MAF_USDA=11.765
NC_035084.1	60280519	.	T	A	.	.	MAF_USDA=1.639
NC_035084.1	60280528	.	C	G	.	.	MAF_USDA=13.69
NC_035084.1	60280558	.	G	C	.	.	MAF_USDA=7.647
NC_035084.1	60280568	.	C	G	.	.	MAF_USDA=27.083
NC_035084.1	60280817	.	A	C	.	.	MAF_USDA=17.213
NC_035084.1	60280839	.	A	T	.	.	MAF_USDA=14.118
NC_035084.1	60280876	.	A	G	.	.	MAF_USDA=35.294
NC_035084.1	60280915	.	T	A	.	.	MAF_USDA=24.118
NC_035084.1	60280919	.	A	T	.	.	MAF_USDA=38.824
NC_035084.1	60280928	.	G	C	.	.	MAF_INRAE=10.0;MAF_USDA=20.833
NC_035084.1	60280943	.	T	C	.	.	MAF_USDA=4.098
NC_035084.1	60280950	.	T	C	.	.	MAF_USDA=1.639
NC_035084.1	60281079	.	G	A	.	.	MAF_USDA=1.639
NC_035084.1	60281141	.	G	A	.	.	MAF_INRAE=20.886;MAF_USDA=17.213
NC_035084.1	60281146	.	C	A	.	.	MAF_USDA=1.639
NC_035084.1	60281216	.	C	G	.	.	MAF_USDA=13.529
NC_035084.1	60281217	.	C	A	.	.	MAF_INRAE=5.263;MAF_USDA=4.098
NC_035084.1	60281390	.	A	C	.	.	MAF_USDA=1.639
NC_035084.1	60281429	.	C	A	.	.	MAF_USDA=14.706
NC_035084.1	60281443	.	T	G	.	.	MAF_INRAE=10.0;MAF_USDA=6.471
NC_035084.1	60281620	.	G	A	.	.	MAF_INRAE=39.241;MAF_USDA=14.118
NC_035084.1	60281625	.	A	G	.	.	MAF_INRAE=35.443;MAF_USDA=34.118
NC_035084.1	60281633	.	C	G	.	.	MAF_USDA=1.639
NC_035084.1	60281640	.	C	A	.	.	MAF_INRAE=21.519;MAF_USDA=2.083
NC_035084.1	60281692	.	T	C	.	.	MAF_INRAE=35.443;MAF_USDA=48.824
NC_035084.1	60281723	.	A	G	.	.	MAF_INRAE=21.519;MAF_USDA=2.083
NC_035084.1	60281745	.	A	C	.	.	MAF_USDA=5.738
NC_035084.1	60281771	.	C	T	.	.	MAF_INRAE=5.263
NC_035084.1	60281806	.	C	T	.	.	MAF_USDA=2.459
NC_035084.1	60281809	.	T	C	.	.	MAF_USDA=1.639
NC_035084.1	60281905	.	T	A	.	.	MAF_USDA=11.176
NC_035084.1	60281911	.	G	A	.	.	MAF_USDA=10.588
NC_035084.1	60282265	.	G	T	.	.	MAF_INRAE=10.0;MAF_USDA=7.647
NC_035084.1	60282385	.	C	A	.	.	MAF_INRAE=20.886;MAF_USDA=17.213
NC_035084.1	60282424	.	C	A	.	.	MAF_USDA=6.557
NC_035084.1	60282451	.	G	A	.	.	MAF_INRAE=5.263
NC_035084.1	60282452	.	C	A	.	.	MAF_USDA=1.639
NC_035084.1	60282541	.	G	A	.	.	MAF_USDA=10.656
NC_035084.1	60282663	.	A	G	.	.	MAF_USDA=1.639
NC_035084.1	60282742	.	T	C	.	.	MAF_INRAE=15.789;MAF_USDA=1.639
NC_035084.1	60282854	.	T	C	.	.	MAF_USDA=1.639
NC_035084.1	60283366	.	T	C	.	.	MAF_USDA=4.098
NC_035084.1	60283451	.	G	A	.	.	MAF_INRAE=5.263
NC_035084.1	60283595	.	A	G	.	.	MAF_USDA=8.333
NC_035084.1	60283660	.	G	C	.	.	MAF_INRAE=10.526;MAF_USDA=10.0
NC_035084.1	60283731	.	A	T	.	.	MAF_USDA=1.639
NC_035084.1	60283776	.	G	A	.	.	MAF_USDA=1.639
NC_035084.1	60283789	.	A	C	.	.	MAF_USDA=8.235
NC_035084.1	60283806	.	C	T	.	.	MAF_INRAE=10.526;MAF_USDA=15.882
NC_035084.1	60283884	.	T	C	.	.	MAF_INRAE=10.526
NC_035084.1	60283889	.	A	C	.	.	MAF_INRAE=39.241;MAF_USDA=13.529
NC_035084.1	60284069	.	A	G	.	.	MAF_INRAE=37.975;MAF_USDA=12.941
NC_035084.1	60284126	.	A	C	.	.	MAF_USDA=20.833
NC_035084.1	60284141	.	G	A	.	.	MAF_USDA=8.824
NC_035084.1	60284183	.	C	T	.	.	MAF_USDA=1.639
NC_035084.1	60284233	.	A	C	.	.	MAF_USDA=5.738
NC_035084.1	60284239	.	T	A	.	.	MAF_INRAE=10.526;MAF_USDA=3.529
NC_035084.1	60284244	.	A	G	.	.	MAF_USDA=2.459
NC_035084.1	60284272	.	C	T	.	.	MAF_INRAE=10.526;MAF_USDA=7.059
NC_035084.1	60284305	.	G	T	.	.	MAF_USDA=2.459
NC_035084.1	60284309	.	G	A	.	.	MAF_USDA=1.639
NC_035084.1	60284416	.	G	T	.	.	MAF_INRAE=5.263;MAF_USDA=12.5
NC_035084.1	60284435	.	T	G	.	.	MAF_USDA=20.833
NC_035084.1	60284445	.	G	A	.	.	MAF_USDA=33.333
NC_035084.1	60284559	.	C	A	.	.	MAF_USDA=2.459
NC_035084.1	60284604	.	C	A	.	.	MAF_INRAE=37.975;MAF_USDA=12.941
NC_035084.1	60284700	.	A	C	.	.	MAF_INRAE=19.62
NC_035084.1	60285306	.	C	A	.	.	MAF_USDA=20.833
NC_035084.1	60285366	.	G	A	.	.	MAF_USDA=16.667
NC_035084.1	60285488	.	T	C	.	.	MAF_INRAE=5.263;MAF_USDA=11.017
NC_035084.1	60285535	.	G	T	.	.	MAF_USDA=1.667
NC_035084.1	60285566	.	A	C	.	.	MAF_USDA=14.118
NC_035084.1	60285584	.	C	T	.	.	MAF_INRAE=10.526;MAF_USDA=10.0
NC_035084.1	60285595	.	G	A	.	.	MAF_USDA=7.377
NC_035084.1	60285652	.	T	G	.	.	MAF_USDA=2.459
NC_035084.1	60285655	.	A	C	.	.	MAF_INRAE=3.333
NC_035084.1	60285660	.	G	T	.	.	MAF_INRAE=35.443;MAF_USDA=38.235
NC_035084.1	60285759	.	C	T	.	.	MAF_USDA=1.639
NC_035084.1	60285788	.	G	T	.	.	MAF_USDA=4.918
NC_035084.1	60285840	.	A	C	.	.	MAF_USDA=4.918
NC_035084.1	60285949	.	T	A	.	.	MAF_USDA=5.833
NC_035084.1	60286011	.	A	T	.	.	MAF_USDA=2.459
NC_035084.1	60286017	.	T	C	.	.	MAF_INRAE=15.19;MAF_USDA=28.235
NC_035084.1	60286038	.	G	C	.	.	MAF_INRAE=10.526;MAF_USDA=10.588
NC_035084.1	60286069	.	C	A	.	.	MAF_INRAE=10.526;MAF_USDA=10.588
NC_035084.1	60286111	.	C	T	.	.	MAF_USDA=1.639
NC_035084.1	60286156	.	G	A	.	.	MAF_INRAE=37.975;MAF_USDA=14.118
NC_035084.1	60286157	.	A	G	.	.	MAF_INRAE=48.333;MAF_USDA=14.706
NC_035084.1	60286838	.	G	A	.	.	MAF_USDA=1.639
NC_035084.1	60286846	.	C	A	.	.	MAF_INRAE=15.823;MAF_USDA=37.647
NC_035084.1	60286914	.	G	T	.	.	MAF_INRAE=10.526;MAF_USDA=15.294
NC_035084.1	60286928	.	G	C	.	.	MAF_INRAE=5.263;MAF_USDA=8.824
NC_035084.1	60286947	.	G	A	.	.	MAF_USDA=6.557
NC_035084.1	60286991	.	G	A	.	.	MAF_USDA=20.833
NC_035084.1	60286993	.	A	T	.	.	MAF_USDA=1.639
NC_035084.1	60286997	.	G	A	.	.	MAF_INRAE=5.263;MAF_USDA=8.235
NC_035084.1	60287037	.	C	T	.	.	MAF_INRAE=21.519;MAF_USDA=4.167
NC_035084.1	60287180	.	G	C	.	.	MAF_USDA=1.639
NC_035084.1	60287195	.	G	C	.	.	MAF_USDA=1.639
NC_035084.1	60287262	.	A	C	.	.	MAF_USDA=5.738
NC_035084.1	60287367	.	T	A	.	.	MAF_USDA=7.738
NC_035084.1	60287388	.	T	C	.	.	MAF_INRAE=5.263;MAF_USDA=8.333
NC_035084.1	60287646	.	T	C	.	.	MAF_INRAE=10.526;MAF_USDA=16.471
NC_035084.1	60287648	.	T	C	.	.	MAF_USDA=16.471
NC_035084.1	60287701	.	C	T	.	.	MAF_INRAE=10.526;MAF_USDA=15.882
NC_035084.1	60287710	.	G	A	.	.	MAF_INRAE=20.886;MAF_USDA=15.574
NC_035084.1	60287727	.	T	A	.	.	MAF_INRAE=10.526;MAF_USDA=15.294
NC_035084.1	60287728	.	G	A	.	.	MAF_USDA=15.294
NC_035084.1	60287825	.	T	C	.	.	MAF_INRAE=6.667
NC_035084.1	60287855	.	C	T	.	.	MAF_USDA=10.417
NC_035084.1	60287862	.	T	C	.	.	MAF_INRAE=15.789;MAF_USDA=35.417
NC_035084.1	60287878	.	A	C	.	.	MAF_USDA=1.639
NC_035084.1	60287973	.	A	T	.	.	MAF_INRAE=10.526;MAF_USDA=14.118
NC_035084.1	60288076	.	T	G	.	.	MAF_INRAE=10.526;MAF_USDA=15.882
NC_035084.1	60288209	.	C	A	.	.	MAF_INRAE=43.038;MAF_USDA=15.294
NC_035084.1	60288352	.	G	A	.	.	MAF_USDA=12.5
NC_035084.1	60288362	.	G	T	.	.	MAF_USDA=2.5
NC_035084.1	60288382	.	G	A	.	.	MAF_USDA=5.0
NC_035084.1	60288493	.	G	A	.	.	MAF_INRAE=10.526;MAF_USDA=2.941
NC_035084.1	60288540	.	G	A	.	.	MAF_USDA=5.738
NC_035084.1	60288622	.	G	A	.	.	MAF_INRAE=13.924;MAF_USDA=33.529
NC_035084.1	60288655	.	A	G	.	.	MAF_USDA=2.459
NC_035084.1	60288673	.	G	T	.	.	MAF_USDA=4.706
NC_035084.1	60288928	.	T	G	.	.	MAF_INRAE=10.0;MAF_USDA=6.471
NC_035084.1	60288931	.	A	G	.	.	MAF_USDA=8.333
NC_035084.1	60289017	.	A	C	.	.	MAF_USDA=1.639
NC_035084.1	60289044	.	A	G	.	.	MAF_USDA=1.639
NC_035084.1	60289045	.	T	C	.	.	MAF_USDA=8.333
NC_035084.1	60289081	.	A	T	.	.	MAF_USDA=5.738
NC_035084.1	60289126	.	G	C	.	.	MAF_USDA=4.918
NC_035084.1	60289315	.	C	G	.	.	MAF_INRAE=5.263;MAF_USDA=5.738
NC_035084.1	60289344	.	C	T	.	.	MAF_INRAE=39.241;MAF_USDA=14.118
NC_035084.1	60289422	.	G	A	.	.	MAF_INRAE=39.241;MAF_USDA=14.706
NC_035084.1	60289439	.	C	T	.	.	MAF_INRAE=5.063;MAF_USDA=5.738
NC_035084.1	60289525	.	G	T	.	.	MAF_INRAE=15.789;MAF_USDA=9.836
NC_035084.1	60289640	.	T	C	.	.	MAF_USDA=1.639
NC_035084.1	60289720	.	C	A	.	.	MAF_INRAE=37.975;MAF_USDA=13.115
NC_035084.1	60289723	.	G	A	.	.	MAF_INRAE=15.0;MAF_USDA=6.557
NC_035084.1	60289863	.	G	A	.	.	MAF_INRAE=4.167
NC_035084.1	60290015	.	G	C	.	.	MAF_INRAE=31.579;MAF_USDA=24.706
NC_035084.1	60290039	.	G	A	.	.	MAF_USDA=8.333
NC_035084.1	60290107	.	C	T	.	.	MAF_INRAE=39.241;MAF_USDA=14.706
NC_035084.1	60290112	.	T	C	.	.	MAF_INRAE=10.526;MAF_USDA=10.0
NC_035084.1	60290382	.	A	C	.	.	MAF_USDA=2.459
NC_035084.1	60290499	.	C	T	.	.	MAF_USDA=2.459
NC_035084.1	60290516	.	C	T	.	.	MAF_INRAE=5.063;MAF_USDA=4.918
NC_035084.1	60290517	.	G	T	.	.	MAF_INRAE=31.579;MAF_USDA=27.059
NC_035084.1	60290549	.	G	A	.	.	MAF_USDA=3.279
NC_035084.1	60290644	.	G	A	.	.	MAF_INRAE=39.241;MAF_USDA=13.529
NC_035084.1	60290664	.	C	G	.	.	MAF_INRAE=10.0;MAF_USDA=7.647
NC_035084.1	60290723	.	A	C	.	.	MAF_INRAE=39.873;MAF_USDA=14.118
NC_035084.1	60290733	.	G	T	.	.	MAF_USDA=1.639
NC_035084.1	60290750	.	T	G	.	.	MAF_INRAE=39.873;MAF_USDA=14.118
NC_035084.1	60290751	.	A	C	.	.	MAF_USDA=1.639
NC_035084.1	60290782	.	G	A	.	.	MAF_USDA=1.639
NC_035084.1	60290796	.	G	A	.	.	MAF_INRAE=39.873;MAF_USDA=14.118
NC_035084.1	60290886	.	T	C	.	.	MAF_INRAE=38.608;MAF_USDA=12.941
NC_035084.1	60290916	.	G	C	.	.	MAF_INRAE=26.316;MAF_USDA=19.412
NC_035084.1	60290977	.	G	A	.	.	MAF_USDA=1.639
NC_035084.1	60291018	.	C	G	.	.	MAF_INRAE=31.579;MAF_USDA=25.294
NC_035084.1	60291096	.	G	A	.	.	MAF_INRAE=46.835;MAF_USDA=37.059
NC_035084.1	60291151	.	T	C	.	.	MAF_USDA=10.588
NC_035084.1	60291153	.	C	G	.	.	MAF_INRAE=49.167;MAF_USDA=12.353
NC_035084.1	60291186	.	C	G	.	.	MAF_USDA=8.333
NC_035084.1	60291195	.	A	C	.	.	MAF_USDA=3.279
NC_035084.1	60291209	.	G	A	.	.	MAF_INRAE=39.873;MAF_USDA=16.471
NC_035084.1	60291260	.	G	T	.	.	MAF_INRAE=39.873;MAF_USDA=14.118
NC_035084.1	60291277	.	C	T	.	.	MAF_USDA=4.098
NC_035084.1	60291313	.	A	G	.	.	MAF_USDA=4.918
NC_035084.1	60291424	.	C	T	.	.	MAF_INRAE=2.5
NC_035084.1	60291469	.	T	G	.	.	MAF_INRAE=44.937;MAF_USDA=35.882
NC_035084.1	60291489	.	C	T	.	.	MAF_USDA=9.836
NC_035084.1	60291611	.	C	A	.	.	MAF_INRAE=39.241;MAF_USDA=14.118
NC_035084.1	60291623	.	A	C	.	.	MAF_USDA=2.459
NC_035084.1	60291654	.	A	C	.	.	MAF_USDA=1.639
NC_035084.1	60291703	.	C	T	.	.	MAF_INRAE=10.526;MAF_USDA=9.412
NC_035084.1	60291719	.	A	C	.	.	MAF_INRAE=37.975;MAF_USDA=11.765
NC_035084.1	60291725	.	C	T	.	.	MAF_USDA=1.639
NC_035084.1	60291756	.	A	C	.	.	MAF_USDA=6.557
NC_035084.1	60291770	.	T	C	.	.	MAF_USDA=5.738
NC_035084.1	60291779	.	G	A	.	.	MAF_USDA=43.75
NC_035084.1	60291786	.	G	A	.	.	MAF_INRAE=5.063;MAF_USDA=5.738
NC_035084.1	60291805	.	G	A	.	.	MAF_USDA=4.918
NC_035084.1	60291808	.	T	C	.	.	MAF_USDA=19.672
NC_035084.1	60291818	.	G	A	.	.	MAF_USDA=4.918
NC_035084.1	60291838	.	T	C	.	.	MAF_USDA=1.639
NC_035084.1	60291853	.	A	T	.	.	MAF_USDA=4.098
NC_035084.1	60291868	.	G	C	.	.	MAF_INRAE=44.937;MAF_USDA=22.353
NC_035084.1	60291869	.	C	T	.	.	MAF_USDA=3.279
NC_035084.1	60291871	.	A	C	.	.	MAF_USDA=3.279
NC_035084.1	60291874	.	C	T	.	.	MAF_USDA=2.459
NC_035084.1	60291876	.	G	T	.	.	MAF_INRAE=7.895;MAF_USDA=2.941
NC_035084.1	60291904	.	G	A	.	.	MAF_INRAE=5.0;MAF_USDA=7.059
NC_035084.1	60291910	.	T	A	.	.	MAF_USDA=9.016
NC_035084.1	60291924	.	A	T	.	.	MAF_INRAE=1.667;MAF_USDA=18.75
NC_035084.1	60291930	.	G	A	.	.	MAF_INRAE=46.667;MAF_USDA=35.417
NC_035084.1	60291946	.	A	G	.	.	MAF_INRAE=37.975;MAF_USDA=10.0
NC_035084.1	60292008	.	A	G	.	.	MAF_USDA=8.333
NC_035084.1	60292024	.	T	A	.	.	MAF_INRAE=37.975;MAF_USDA=14.706
NC_035084.1	60292041	.	A	C	.	.	MAF_INRAE=37.975;MAF_USDA=12.941
NC_035084.1	60292042	.	G	A	.	.	MAF_INRAE=48.333;MAF_USDA=12.941
NC_035084.1	60292046	.	A	G	.	.	MAF_INRAE=31.579;MAF_USDA=24.706
NC_035084.1	60292051	.	G	T	.	.	MAF_USDA=5.738
NC_035084.1	60292096	.	C	A	.	.	MAF_USDA=1.639
NC_035084.1	60292109	.	C	A	.	.	MAF_INRAE=31.579;MAF_USDA=25.882
NC_035084.1	60292146	.	C	A	.	.	MAF_INRAE=38.608;MAF_USDA=13.529
NC_035084.1	60292253	.	G	T	.	.	MAF_USDA=3.571
NC_035084.1	60292272	.	G	A	.	.	MAF_USDA=1.667
NC_035084.1	60292292	.	C	T	.	.	MAF_INRAE=10.526;MAF_USDA=9.524
NC_035084.1	60292293	.	G	A	.	.	MAF_USDA=8.333
NC_035084.1	60292349	.	T	G	.	.	MAF_INRAE=37.975;MAF_USDA=12.941
NC_035084.1	60292537	.	T	G	.	.	MAF_INRAE=10.526;MAF_USDA=9.412
NC_035084.1	60292579	.	G	T	.	.	MAF_INRAE=15.789
NC_035084.1	60292605	.	T	A	.	.	MAF_INRAE=44.304;MAF_USDA=25.294
NC_035084.1	60292642	.	C	T	.	.	MAF_INRAE=39.241;MAF_USDA=14.118
NC_035084.1	60292713	.	G	T	.	.	MAF_USDA=5.738
NC_035084.1	60292734	.	A	G	.	.	MAF_USDA=1.639
NC_035084.1	60292753	.	T	G	.	.	MAF_USDA=1.639
NC_035084.1	60292767	.	C	A	.	.	MAF_INRAE=31.579;MAF_USDA=15.294
NC_035084.1	60292805	.	A	G	.	.	MAF_INRAE=10.526;MAF_USDA=10.0
NC_035084.1	60292873	.	A	C	.	.	MAF_INRAE=10.526;MAF_USDA=9.412
NC_035084.1	60292907	.	T	G	.	.	MAF_INRAE=5.263
NC_035084.1	60293006	.	G	T	.	.	MAF_INRAE=10.526;MAF_USDA=10.588
NC_035084.1	60293016	.	A	G	.	.	MAF_INRAE=31.579;MAF_USDA=21.176
NC_035084.1	60293089	.	C	T	.	.	MAF_INRAE=39.241;MAF_USDA=12.941
NC_035084.1	60293092	.	C	A	.	.	MAF_INRAE=44.937;MAF_USDA=25.294
NC_035084.1	60293109	.	G	T	.	.	MAF_INRAE=39.241;MAF_USDA=14.118
NC_035084.1	60293110	.	C	T	.	.	MAF_INRAE=50.0;MAF_USDA=14.118
NC_035084.1	60293129	.	A	C	.	.	MAF_INRAE=12.658
NC_035084.1	60293144	.	C	T	.	.	MAF_USDA=1.639
NC_035084.1	60293318	.	A	T	.	.	MAF_INRAE=10.526;MAF_USDA=10.0
NC_035084.1	60293367	.	T	C	.	.	MAF_INRAE=10.526;MAF_USDA=5.882
NC_035084.1	60293503	.	C	T	.	.	MAF_USDA=1.639
NC_035084.1	60293529	.	C	A	.	.	MAF_USDA=1.639
NC_035084.1	60293650	.	C	T	.	.	MAF_USDA=16.393
NC_035084.1	60293717	.	T	C	.	.	MAF_INRAE=5.263;MAF_USDA=7.377
NC_035084.1	60293832	.	G	A	.	.	MAF_USDA=1.639
NC_035084.1	60293894	.	A	T	.	.	MAF_INRAE=5.063;MAF_USDA=11.475
NC_035084.1	60293901	.	G	A	.	.	MAF_USDA=1.639
NC_035084.1	60293932	.	A	G	.	.	MAF_INRAE=26.316;MAF_USDA=7.059
NC_035084.1	60293943	.	G	A	.	.	MAF_USDA=4.098
NC_035084.1	60293975	.	G	T	.	.	MAF_INRAE=46.835;MAF_USDA=45.882
NC_035084.1	60293999	.	C	T	.	.	MAF_INRAE=44.937;MAF_USDA=26.471
NC_035084.1	60294061	.	A	C	.	.	MAF_INRAE=23.418;MAF_USDA=24.118
NC_035084.1	60294082	.	T	C	.	.	MAF_USDA=12.941
NC_035084.1	60294237	.	T	C	.	.	MAF_INRAE=5.263;MAF_USDA=4.098
NC_035084.1	60294519	.	C	A	.	.	MAF_USDA=3.279
NC_035084.1	60294544	.	A	G	.	.	MAF_USDA=9.836
NC_035084.1	60294612	.	T	G	.	.	MAF_USDA=6.471
NC_035084.1	60294641	.	T	A	.	.	MAF_INRAE=48.734;MAF_USDA=45.294
NC_035084.1	60294647	.	G	A	.	.	MAF_USDA=2.459
NC_035084.1	60294664	.	A	G	.	.	MAF_USDA=9.412
NC_035084.1	60294709	.	A	G	.	.	MAF_USDA=8.235
NC_035084.1	60294762	.	C	A	.	.	MAF_USDA=6.471
NC_035084.1	60294808	.	T	G	.	.	MAF_USDA=2.459
NC_035084.1	60294830	.	T	A	.	.	MAF_USDA=11.176
NC_035084.1	60294947	.	A	G	.	.	MAF_USDA=9.412
NC_035084.1	60295132	.	C	G	.	.	MAF_USDA=6.25
NC_035084.1	60295193	.	A	C	.	.	MAF_USDA=4.098
NC_035084.1	60295194	.	A	T	.	.	MAF_USDA=4.098
NC_035084.1	60295206	.	T	C	.	.	MAF_USDA=2.459
NC_035084.1	60295284	.	G	T	.	.	MAF_USDA=1.667
NC_035084.1	60295334	.	C	A	.	.	MAF_USDA=7.738
NC_035084.1	60295381	.	T	G	.	.	MAF_INRAE=10.526;MAF_USDA=10.119
NC_035084.1	60295415	.	A	G	.	.	MAF_INRAE=5.063;MAF_USDA=3.333
NC_035084.1	60295444	.	A	C	.	.	MAF_INRAE=10.526;MAF_USDA=10.0
NC_035084.1	60295447	.	T	G	.	.	MAF_INRAE=5.063;MAF_USDA=4.918
NC_035084.1	60295527	.	A	G	.	.	MAF_INRAE=41.772;MAF_USDA=35.882
NC_035084.1	60295531	.	T	A	.	.	MAF_USDA=2.459
NC_035084.1	60295582	.	G	T	.	.	MAF_USDA=7.647
NC_035084.1	60295623	.	C	T	.	.	MAF_USDA=1.639
NC_035084.1	60295632	.	A	C	.	.	MAF_USDA=9.412
NC_035084.1	60295637	.	A	C	.	.	MAF_USDA=9.412
NC_035084.1	60295796	.	C	T	.	.	MAF_USDA=9.412
NC_035084.1	60295836	.	T	C	.	.	MAF_USDA=4.098
NC_035084.1	60295884	.	A	C	.	.	MAF_USDA=10.0
NC_035084.1	60295904	.	C	T	.	.	MAF_USDA=1.639
NC_035084.1	60295916	.	A	C	.	.	MAF_USDA=1.639
NC_035084.1	60295966	.	C	T	.	.	MAF_USDA=1.639
NC_035084.1	60295970	.	G	A	.	.	MAF_INRAE=5.063;MAF_USDA=3.279
NC_035084.1	60295987	.	G	A	.	.	MAF_USDA=1.639
NC_035084.1	60295990	.	G	A	.	.	MAF_INRAE=15.0;MAF_USDA=7.647
NC_035084.1	60296144	.	A	C	.	.	MAF_USDA=3.279
NC_035084.1	60296277	.	A	C	.	.	MAF_USDA=8.824
NC_035084.1	60296303	.	T	A	.	.	MAF_USDA=1.639
NC_035084.1	60296361	.	C	T	.	.	MAF_INRAE=41.772;MAF_USDA=31.765
NC_035084.1	60296372	.	G	A	.	.	MAF_INRAE=23.418;MAF_USDA=25.882
NC_035084.1	60296459	.	G	C	.	.	MAF_INRAE=21.519
NC_035084.1	60296536	.	A	T	.	.	MAF_INRAE=18.333
NC_035084.1	60296537	.	A	T	.	.	MAF_INRAE=49.167
NC_035084.1	60296616	.	A	T	.	.	MAF_USDA=1.639
NC_035084.1	60296622	.	A	C	.	.	MAF_INRAE=5.263;MAF_USDA=14.118
NC_035084.1	60296755	.	G	C	.	.	MAF_USDA=10.0
NC_035084.1	60296767	.	G	C	.	.	MAF_USDA=1.639
NC_035084.1	60296790	.	T	C	.	.	MAF_USDA=9.016
NC_035084.1	60296838	.	T	G	.	.	MAF_INRAE=10.526;MAF_USDA=10.0
NC_035084.1	60296891	.	C	A	.	.	MAF_USDA=1.639
NC_035084.1	60296965	.	G	A	.	.	MAF_USDA=8.197
NC_035084.1	60296975	.	C	T	.	.	MAF_USDA=2.459
NC_035084.1	60297099	.	C	A	.	.	MAF_INRAE=2.5
NC_035084.1	60297241	.	C	T	.	.	MAF_INRAE=26.316;MAF_USDA=7.647
NC_035084.1	60297339	.	A	T	.	.	MAF_USDA=1.639
NC_035084.1	60297480	.	A	C	.	.	MAF_INRAE=15.0;MAF_USDA=7.647
NC_035084.1	60298350	.	C	A	.	.	MAF_USDA=4.918
NC_035084.1	60298422	.	A	C	.	.	MAF_USDA=9.836
NC_035084.1	60298423	.	T	C	.	.	MAF_INRAE=28.481;MAF_USDA=6.471
NC_035084.1	60298488	.	C	G	.	.	MAF_INRAE=5.063;MAF_USDA=1.639
NC_035084.1	60298561	.	T	G	.	.	MAF_INRAE=4.167;MAF_USDA=17.059
NC_035084.1	60298752	.	T	G	.	.	MAF_USDA=2.459
NC_035084.1	60298760	.	T	G	.	.	MAF_INRAE=12.025;MAF_USDA=10.656
NC_035084.1	60298830	.	A	C	.	.	MAF_USDA=5.738
NC_035084.1	60298842	.	T	A	.	.	MAF_USDA=9.412
NC_035084.1	60298923	.	G	T	.	.	MAF_USDA=20.833
NC_035084.1	60298929	.	A	C	.	.	MAF_USDA=4.918
NC_035084.1	60298978	.	C	G	.	.	MAF_INRAE=5.063;MAF_USDA=1.639
NC_035084.1	60299047	.	A	T	.	.	MAF_INRAE=39.241;MAF_USDA=14.118
NC_035084.1	60299048	.	A	C	.	.	MAF_USDA=1.639
NC_035084.1	60299644	.	G	T	.	.	MAF_USDA=4.118
NC_035084.1	60299684	.	A	G	.	.	MAF_USDA=5.738
NC_035084.1	60299710	.	C	T	.	.	MAF_USDA=2.459
NC_035084.1	60299728	.	G	C	.	.	MAF_INRAE=10.0;MAF_USDA=8.824
NC_035084.1	60299850	.	C	T	.	.	MAF_INRAE=32.911;MAF_USDA=15.294
NC_035084.1	60299868	.	T	A	.	.	MAF_INRAE=21.519;MAF_USDA=2.083
NC_035084.1	60299885	.	T	C	.	.	MAF_USDA=8.333
NC_035084.1	60299888	.	C	T	.	.	MAF_USDA=14.754
NC_035084.1	60299957	.	C	T	.	.	MAF_INRAE=5.063;MAF_USDA=3.279
NC_035084.1	60299965	.	T	C	.	.	MAF_INRAE=41.772;MAF_USDA=25.294
NC_035084.1	60300031	.	G	C	.	.	MAF_USDA=4.706
NC_035084.1	60300097	.	G	T	.	.	MAF_USDA=6.25
NC_035084.1	60300246	.	C	T	.	.	MAF_USDA=13.115
NC_035084.1	60300278	.	C	T	.	.	MAF_USDA=13.115
NC_035084.1	60300283	.	T	A	.	.	MAF_USDA=13.115
NC_035084.1	60300303	.	C	T	.	.	MAF_INRAE=5.696;MAF_USDA=34.706
NC_035084.1	60300306	.	C	A	.	.	MAF_USDA=1.639
NC_035084.1	60300459	.	C	T	.	.	MAF_INRAE=46.835;MAF_USDA=40.588
NC_035084.1	60300461	.	T	A	.	.	MAF_USDA=2.459
NC_035084.1	60300483	.	C	T	.	.	MAF_USDA=2.459
NC_035084.1	60300505	.	T	C	.	.	MAF_INRAE=12.025;MAF_USDA=12.295
NC_035084.1	60300506	.	C	T	.	.	MAF_INRAE=41.772;MAF_USDA=25.882
NC_035084.1	60300521	.	A	G	.	.	MAF_INRAE=12.025;MAF_USDA=13.115
NC_035084.1	60300522	.	C	T	.	.	MAF_INRAE=21.519
NC_035084.1	60300541	.	G	A	.	.	MAF_USDA=1.639
NC_035084.1	60300599	.	C	T	.	.	MAF_USDA=1.639
NC_035084.1	60300614	.	A	G	.	.	MAF_USDA=1.639
NC_035084.1	60300618	.	C	T	.	.	MAF_INRAE=11.392;MAF_USDA=14.118
NC_035084.1	60300619	.	G	A	.	.	MAF_USDA=3.279
NC_035084.1	60300716	.	C	A	.	.	MAF_INRAE=10.526;MAF_USDA=3.529
NC_035084.1	60300776	.	A	G	.	.	MAF_USDA=4.706
NC_035084.1	60300855	.	A	T	.	.	MAF_USDA=5.0
NC_035084.1	60300863	.	A	T	.	.	MAF_USDA=4.167
NC_035084.1	60300865	.	T	A	.	.	MAF_INRAE=37.342
NC_035084.1	60300897	.	T	C	.	.	MAF_INRAE=23.418;MAF_USDA=34.118
NC_035084.1	60300912	.	T	C	.	.	MAF_INRAE=21.519;MAF_USDA=2.083
NC_035084.1	60300995	.	G	A	.	.	MAF_USDA=1.639
NC_035084.1	60300996	.	G	A	.	.	MAF_USDA=1.639
NC_035084.1	60301052	.	A	C	.	.	MAF_INRAE=31.013;MAF_USDA=43.529
NC_035084.1	60301065	.	C	A	.	.	MAF_USDA=1.639
NC_035084.1	60301066	.	C	G	.	.	MAF_USDA=1.639
NC_035084.1	60301071	.	T	C	.	.	MAF_INRAE=21.519;MAF_USDA=11.765
NC_035084.1	60301152	.	T	C	.	.	MAF_INRAE=40.506;MAF_USDA=25.294
NC_035084.1	60301154	.	G	T	.	.	MAF_INRAE=48.333;MAF_USDA=25.882
NC_035084.1	60301217	.	T	G	.	.	MAF_INRAE=5.696;MAF_USDA=29.412
NC_035084.1	60301283	.	A	T	.	.	MAF_INRAE=10.0;MAF_USDA=16.667
NC_035084.1	60301335	.	A	T	.	.	MAF_INRAE=20.0
NC_035084.1	60301376	.	T	C	.	.	MAF_INRAE=11.392;MAF_USDA=17.647
NC_035084.1	60301387	.	G	C	.	.	MAF_INRAE=40.506;MAF_USDA=21.765
NC_035084.1	60301415	.	T	C	.	.	MAF_USDA=3.279
NC_035084.1	60301447	.	C	A	.	.	MAF_INRAE=19.62;MAF_USDA=18.235
NC_035084.1	60301457	.	G	A	.	.	MAF_USDA=7.377
NC_035084.1	60301473	.	C	T	.	.	MAF_USDA=9.836
NC_035084.1	60301514	.	A	G	.	.	MAF_INRAE=32.911;MAF_USDA=19.412
NC_035084.1	60301552	.	T	C	.	.	MAF_INRAE=4.43;MAF_USDA=4.167
NC_035084.1	60301566	.	A	T	.	.	MAF_INRAE=21.519;MAF_USDA=5.882
NC_035084.1	60301572	.	C	T	.	.	MAF_INRAE=21.519;MAF_USDA=6.471
NC_035084.1	60301575	.	G	C	.	.	MAF_INRAE=20.0;MAF_USDA=5.882
NC_035084.1	60301601	.	G	A	.	.	MAF_INRAE=21.519;MAF_USDA=7.377
NC_035084.1	60301602	.	G	C	.	.	MAF_INRAE=20.0;MAF_USDA=7.377
NC_035084.1	60301621	.	G	A	.	.	MAF_USDA=1.639
NC_035084.1	60301627	.	A	G	.	.	MAF_INRAE=6.962
NC_035084.1	60301636	.	A	G	.	.	MAF_USDA=2.459
NC_035084.1	60301637	.	C	T	.	.	MAF_INRAE=47.468;MAF_USDA=39.412
NC_035084.1	60301640	.	A	G	.	.	MAF_INRAE=48.333;MAF_USDA=47.059
NC_035084.1	60301700	.	A	C	.	.	MAF_USDA=6.557
NC_035084.1	60301707	.	T	A	.	.	MAF_INRAE=39.873;MAF_USDA=24.706
NC_035084.1	60301780	.	C	T	.	.	MAF_USDA=5.738
NC_035084.1	60301954	.	G	A	.	.	MAF_INRAE=5.696;MAF_USDA=17.647
NC_035084.1	60301985	.	C	T	.	.	MAF_USDA=1.639
NC_035084.1	60301995	.	T	A	.	.	MAF_INRAE=10.0;MAF_USDA=7.647
NC_035084.1	60302177	.	G	A	.	.	MAF_INRAE=5.696;MAF_USDA=16.667
NC_035084.1	60302321	.	C	T	.	.	MAF_INRAE=5.696;MAF_USDA=11.176
NC_035084.1	60302354	.	A	T	.	.	MAF_INRAE=5.696;MAF_USDA=17.059
NC_035084.1	60302368	.	T	G	.	.	MAF_USDA=2.459
NC_035084.1	60302372	.	A	C	.	.	MAF_USDA=18.852
NC_035084.1	60302385	.	G	A	.	.	MAF_USDA=18.852
NC_035084.1	60302415	.	T	A	.	.	MAF_INRAE=47.468;MAF_USDA=44.706
NC_035084.1	60302468	.	C	T	.	.	MAF_USDA=19.672
NC_035084.1	60302477	.	G	A	.	.	MAF_USDA=2.941
NC_035084.1	60302538	.	G	A	.	.	MAF_USDA=3.279
NC_035084.1	60302560	.	C	T	.	.	MAF_INRAE=41.772;MAF_USDA=25.882
NC_035084.1	60302615	.	A	T	.	.	MAF_USDA=2.941
NC_035084.1	60302668	.	C	T	.	.	MAF_INRAE=10.526;MAF_USDA=3.529
NC_035084.1	60302694	.	A	G	.	.	MAF_USDA=5.738
NC_035084.1	60302913	.	A	G	.	.	MAF_INRAE=10.0;MAF_USDA=10.588
NC_035084.1	60302918	.	C	T	.	.	MAF_INRAE=8.861;MAF_USDA=15.574
NC_035084.1	60303120	.	G	C	.	.	MAF_USDA=1.639
NC_035084.1	60303121	.	C	T	.	.	MAF_USDA=1.639
NC_035084.1	60303126	.	C	A	.	.	MAF_INRAE=49.367;MAF_USDA=43.529
NC_035084.1	60303149	.	G	A	.	.	MAF_INRAE=21.519;MAF_USDA=3.529
NC_035084.1	60303150	.	T	A	.	.	MAF_INRAE=20.0;MAF_USDA=3.529
NC_035084.1	60303154	.	T	C	.	.	MAF_INRAE=14.557;MAF_USDA=10.588
NC_035084.1	60303189	.	T	G	.	.	MAF_USDA=2.941
NC_035084.1	60303225	.	G	A	.	.	MAF_INRAE=14.557;MAF_USDA=11.765
NC_035084.1	60303248	.	G	C	.	.	MAF_USDA=20.833
NC_035084.1	60303249	.	G	C	.	.	MAF_USDA=20.833
NC_035084.1	60303250	.	G	T	.	.	MAF_USDA=20.833
NC_035084.1	60303374	.	C	A	.	.	MAF_USDA=2.459
NC_035084.1	60303380	.	G	A	.	.	MAF_INRAE=21.519;MAF_USDA=4.098
NC_035084.1	60303427	.	A	G	.	.	MAF_USDA=2.459
NC_035084.1	60303455	.	C	A	.	.	MAF_INRAE=31.579;MAF_USDA=18.852
NC_035084.1	60303470	.	C	A	.	.	MAF_USDA=9.016
NC_035084.1	60303503	.	A	C	.	.	MAF_USDA=9.016
NC_035084.1	60303511	.	T	C	.	.	MAF_USDA=4.098
NC_035084.1	60304872	.	G	A	.	.	MAF_USDA=8.333
NC_035084.1	60305017	.	T	A	.	.	MAF_INRAE=5.263;MAF_USDA=15.476
NC_035084.1	60305027	.	G	T	.	.	MAF_USDA=3.279
NC_035084.1	60305046	.	G	T	.	.	MAF_INRAE=15.789
NC_035084.1	60305049	.	C	T	.	.	MAF_USDA=9.836
NC_035084.1	60305050	.	G	A	.	.	MAF_INRAE=15.19;MAF_USDA=13.529
NC_035084.1	60305075	.	C	T	.	.	MAF_USDA=2.941
NC_035084.1	60305115	.	A	G	.	.	MAF_INRAE=12.658;MAF_USDA=10.656
NC_035084.1	60305156	.	C	T	.	.	MAF_USDA=1.639
NC_035084.1	60305199	.	C	T	.	.	MAF_USDA=9.016
NC_035084.1	60305226	.	G	A	.	.	MAF_INRAE=15.789
NC_035084.1	60305292	.	A	G	.	.	MAF_USDA=1.639
NC_035084.1	60305321	.	G	T	.	.	MAF_INRAE=12.025;MAF_USDA=10.656
NC_035084.1	60305406	.	G	T	.	.	MAF_USDA=2.459
NC_035084.1	60305433	.	A	C	.	.	MAF_USDA=1.639
NC_035084.1	60305436	.	T	G	.	.	MAF_USDA=2.459
NC_035084.1	60305688	.	G	C	.	.	MAF_USDA=1.639
NC_035084.1	60305727	.	G	T	.	.	MAF_INRAE=10.0;MAF_USDA=10.0
NC_035084.1	60305774	.	C	A	.	.	MAF_INRAE=12.025;MAF_USDA=10.656
NC_035084.1	60305806	.	G	A	.	.	MAF_USDA=3.529
NC_035084.1	60305807	.	C	A	.	.	MAF_USDA=2.941
NC_035084.1	60305827	.	A	T	.	.	MAF_INRAE=12.025;MAF_USDA=9.836
NC_035084.1	60305952	.	C	G	.	.	MAF_INRAE=20.253;MAF_USDA=47.647
NC_035084.1	60305982	.	A	T	.	.	MAF_USDA=1.639
NC_035084.1	60305987	.	C	T	.	.	MAF_INRAE=12.025;MAF_USDA=10.656
NC_035084.1	60306073	.	C	G	.	.	MAF_USDA=3.279
NC_035084.1	60306265	.	A	G	.	.	MAF_INRAE=10.526;MAF_USDA=3.529
NC_035084.1	60306353	.	T	C	.	.	MAF_USDA=20.833
NC_035084.1	60306357	.	C	A	.	.	MAF_USDA=4.098
NC_035084.1	60306375	.	T	A	.	.	MAF_USDA=2.941
NC_035084.1	60306531	.	G	T	.	.	MAF_USDA=3.279
NC_035084.1	60306577	.	G	A	.	.	MAF_USDA=2.941
NC_035084.1	60306582	.	C	T	.	.	MAF_INRAE=5.263;MAF_USDA=4.098
NC_035084.1	60306608	.	T	A	.	.	MAF_USDA=5.738
NC_035084.1	60306646	.	G	A	.	.	MAF_INRAE=10.0;MAF_USDA=7.647
NC_035084.1	60306757	.	C	A	.	.	MAF_USDA=1.639
NC_035084.1	60306784	.	C	A	.	.	MAF_INRAE=5.0;MAF_USDA=9.412
NC_035084.1	60306799	.	T	G	.	.	MAF_INRAE=5.063;MAF_USDA=4.918
NC_035084.1	60306906	.	A	T	.	.	MAF_INRAE=37.342;MAF_USDA=12.941
NC_035084.1	60306940	.	C	T	.	.	MAF_INRAE=10.526;MAF_USDA=4.118
NC_035084.1	60307070	.	G	A	.	.	MAF_USDA=2.941
NC_035084.1	60307106	.	T	G	.	.	MAF_INRAE=5.263
NC_035084.1	60307151	.	T	G	.	.	MAF_INRAE=5.263;MAF_USDA=5.882
NC_035084.1	60307199	.	G	C	.	.	MAF_INRAE=34.81;MAF_USDA=43.529
NC_035084.1	60307200	.	T	A	.	.	MAF_USDA=3.529
NC_035084.1	60307299	.	C	A	.	.	MAF_USDA=1.639
NC_035084.1	60307313	.	A	T	.	.	MAF_USDA=2.459
NC_035084.1	60307368	.	A	C	.	.	MAF_USDA=1.639
NC_035084.1	60307376	.	T	A	.	.	MAF_INRAE=16.456;MAF_USDA=22.353
NC_035084.1	60307388	.	A	C	.	.	MAF_INRAE=10.526;MAF_USDA=3.529
NC_035084.1	60307460	.	G	T	.	.	MAF_INRAE=5.263;MAF_USDA=13.529
NC_035084.1	60307488	.	A	C	.	.	MAF_INRAE=24.051;MAF_USDA=33.529
NC_035084.1	60307555	.	A	G	.	.	MAF_USDA=2.459
NC_035084.1	60307561	.	C	A	.	.	MAF_USDA=3.279
NC_035084.1	60307619	.	T	G	.	.	MAF_INRAE=10.526;MAF_USDA=3.529
NC_035084.1	60307645	.	C	A	.	.	MAF_USDA=3.279
NC_035084.1	60307659	.	T	A	.	.	MAF_USDA=4.098
NC_035084.1	60307782	.	C	T	.	.	MAF_USDA=6.25
NC_035084.1	60307787	.	C	A	.	.	MAF_INRAE=4.167;MAF_USDA=7.647
NC_035084.1	60307800	.	T	C	.	.	MAF_INRAE=32.911;MAF_USDA=24.706
NC_035084.1	60307841	.	A	G	.	.	MAF_USDA=2.459
NC_035084.1	60307976	.	A	C	.	.	MAF_INRAE=20.886;MAF_USDA=2.083
NC_035084.1	60308030	.	C	G	.	.	MAF_USDA=11.176
NC_035084.1	60308032	.	G	A	.	.	MAF_USDA=1.639
NC_035084.1	60308036	.	A	T	.	.	MAF_USDA=2.459
NC_035084.1	60308084	.	T	A	.	.	MAF_USDA=2.459
NC_035084.1	60308107	.	A	G	.	.	MAF_INRAE=40.506;MAF_USDA=25.294
NC_035084.1	60308114	.	A	T	.	.	MAF_USDA=6.25
NC_035084.1	60308115	.	A	T	.	.	MAF_USDA=3.529
NC_035084.1	60308116	.	A	T	.	.	MAF_USDA=2.941
NC_035084.1	60308118	.	G	T	.	.	MAF_USDA=3.529
NC_035084.1	60308269	.	A	G	.	.	MAF_USDA=3.279
NC_035084.1	60308282	.	T	G	.	.	MAF_USDA=6.557
NC_035084.1	60308359	.	A	T	.	.	MAF_USDA=2.459
NC_035084.1	60308436	.	G	T	.	.	MAF_INRAE=44.937;MAF_USDA=28.824
NC_035084.1	60308556	.	A	C	.	.	MAF_USDA=17.647
NC_035084.1	60308650	.	G	T	.	.	MAF_USDA=3.279
NC_035084.1	60308828	.	A	T	.	.	MAF_INRAE=30.38;MAF_USDA=41.176
NC_035084.1	60308867	.	T	A	.	.	MAF_INRAE=15.823;MAF_USDA=6.557
NC_035084.1	60309032	.	A	T	.	.	MAF_INRAE=37.342;MAF_USDA=30.588
NC_035084.1	60309046	.	A	G	.	.	MAF_USDA=2.459
NC_035084.1	60309088	.	C	T	.	.	MAF_INRAE=4.43;MAF_USDA=4.167
NC_035084.1	60309105	.	T	C	.	.	MAF_USDA=20.833
NC_035084.1	60309132	.	C	T	.	.	MAF_USDA=4.098
NC_035084.1	60309186	.	T	G	.	.	MAF_USDA=6.25
NC_035084.1	60309221	.	A	T	.	.	MAF_INRAE=28.481
NC_035084.1	60309222	.	A	T	.	.	MAF_INRAE=5.833
NC_035084.1	60309230	.	T	A	.	.	MAF_INRAE=15.823;MAF_USDA=11.475
NC_035084.1	60309231	.	C	A	.	.	MAF_INRAE=34.167;MAF_USDA=2.083
NC_035084.1	60309233	.	T	A	.	.	MAF_USDA=1.639
NC_035084.1	60309345	.	GCTCCTGCAGGATTG	GCTCCTGCAGGATTT	.	.	MAF_USDA=6.25
NC_035084.1	60309374	.	A	C	.	.	MAF_USDA=1.667
NC_035084.1	60309387	.	C	T	.	.	MAF_INRAE=28.333;MAF_USDA=4.167
NC_035084.1	60309401	.	G	C	.	.	MAF_INRAE=11.392;MAF_USDA=27.381
NC_035084.1	60309897	.	C	T	.	.	MAF_INRAE=41.772;MAF_USDA=27.647
NC_035084.1	60310019	.	C	A	.	.	MAF_INRAE=10.526;MAF_USDA=3.529
NC_035084.1	60310024	.	C	T	.	.	MAF_USDA=2.941
NC_035084.1	60310090	.	C	T	.	.	MAF_USDA=4.098
NC_035084.1	60310096	.	A	G	.	.	MAF_INRAE=11.392;MAF_USDA=26.471
NC_035084.1	60310101	.	T	A	.	.	MAF_INRAE=36.709;MAF_USDA=13.529
NC_035084.1	60310118	.	A	C	.	.	MAF_INRAE=15.789;MAF_USDA=2.459
NC_035084.1	60310177	.	G	T	.	.	MAF_USDA=3.279
NC_035084.1	60310217	.	A	G	.	.	MAF_USDA=6.557
NC_035084.1	60310301	.	T	G	.	.	MAF_USDA=1.639
NC_035084.1	60310311	.	G	T	.	.	MAF_INRAE=10.0;MAF_USDA=8.235
NC_035084.1	60310376	.	G	A	.	.	MAF_INRAE=41.139;MAF_USDA=24.706
NC_035084.1	60310462	.	T	A	.	.	MAF_USDA=1.639
NC_035084.1	60310469	.	G	A	.	.	MAF_USDA=9.836
NC_035084.1	60310479	.	C	T	.	.	MAF_USDA=11.475
NC_035084.1	60310489	.	T	A	.	.	MAF_USDA=8.333
NC_035084.1	60310500	.	C	T	.	.	MAF_USDA=8.333
NC_035084.1	60310520	.	G	C	.	.	MAF_USDA=7.059
NC_035084.1	60310592	.	G	A	.	.	MAF_USDA=2.459
NC_035084.1	60310602	.	T	A	.	.	MAF_USDA=1.639
NC_035084.1	60310751	.	C	A	.	.	MAF_INRAE=18.354;MAF_USDA=30.952
NC_035084.1	60310805	.	T	A	.	.	MAF_USDA=7.5
NC_035084.1	60310849	.	T	A	.	.	MAF_USDA=1.667
NC_035084.1	60311036	.	G	T	.	.	MAF_USDA=4.167
NC_035084.1	60311044	.	C	T	.	.	MAF_INRAE=18.354;MAF_USDA=32.941
NC_035084.1	60311117	.	G	A	.	.	MAF_INRAE=37.342;MAF_USDA=14.118
NC_035084.1	60311175	.	G	A	.	.	MAF_USDA=1.765
NC_035084.1	60311304	.	C	T	.	.	MAF_INRAE=6.962;MAF_USDA=11.31
NC_035084.1	60311310	.	G	A	.	.	MAF_INRAE=6.962;MAF_USDA=11.31
NC_035084.1	60311448	.	A	G	.	.	MAF_INRAE=39.873;MAF_USDA=32.353
NC_035084.1	60311452	.	C	T	.	.	MAF_INRAE=34.167;MAF_USDA=32.353
NC_035084.1	60311524	.	T	C	.	.	MAF_USDA=2.459
NC_035084.1	60311553	.	G	A	.	.	MAF_INRAE=11.392;MAF_USDA=6.471
NC_035084.1	60311562	.	A	T	.	.	MAF_INRAE=6.962;MAF_USDA=8.197
NC_035084.1	60311614	.	C	A	.	.	MAF_USDA=1.639
NC_035084.1	60311623	.	C	A	.	.	MAF_USDA=6.25
NC_035084.1	60311673	.	T	A	.	.	MAF_INRAE=10.526;MAF_USDA=7.647
NC_035084.1	60311765	.	A	G	.	.	MAF_INRAE=39.873;MAF_USDA=31.765
NC_035084.1	60311768	.	G	A	.	.	MAF_USDA=2.459
NC_035084.1	60311812	.	A	T	.	.	MAF_INRAE=39.873;MAF_USDA=31.765
NC_035084.1	60311843	.	T	C	.	.	MAF_INRAE=10.0;MAF_USDA=10.0
NC_035084.1	60311988	.	C	T	.	.	MAF_INRAE=6.962
NC_035084.1	60312002	.	T	A	.	.	MAF_USDA=1.639
NC_035084.1	60312015	.	G	A	.	.	MAF_USDA=1.639
NC_035084.1	60312097	.	C	A	.	.	MAF_USDA=2.459
NC_035084.1	60312104	.	A	C	.	.	MAF_INRAE=10.0;MAF_USDA=11.176
NC_035084.1	60312115	.	C	T	.	.	MAF_INRAE=10.0;MAF_USDA=11.176
NC_035084.1	60312117	.	A	T	.	.	MAF_INRAE=15.789;MAF_USDA=18.824
NC_035084.1	60312171	.	A	G	.	.	MAF_INRAE=45.0;MAF_USDA=12.941
NC_035084.1	60312175	.	C	A	.	.	MAF_INRAE=41.139;MAF_USDA=35.882
NC_035084.1	60312182	.	G	T	.	.	MAF_INRAE=40.506;MAF_USDA=36.471
NC_035084.1	60312274	.	T	C	.	.	MAF_USDA=6.25
NC_035084.1	60312313	.	T	G	.	.	MAF_INRAE=6.962;MAF_USDA=6.557
NC_035084.1	60312318	.	T	C	.	.	MAF_USDA=1.639
NC_035084.1	60312356	.	G	T	.	.	MAF_USDA=1.639
NC_035084.1	60312369	.	A	G	.	.	MAF_INRAE=37.342;MAF_USDA=16.471
NC_035084.1	60312387	.	G	C	.	.	MAF_USDA=5.738
NC_035084.1	60312402	.	T	C	.	.	MAF_INRAE=21.519
NC_035084.1	60312462	.	A	C	.	.	MAF_USDA=5.738
NC_035084.1	60312469	.	C	T	.	.	MAF_INRAE=28.481;MAF_USDA=14.118
NC_035084.1	60312512	.	C	T	.	.	MAF_INRAE=6.329
NC_035084.1	60312515	.	G	T	.	.	MAF_INRAE=5.0
NC_035084.1	60312694	.	T	G	.	.	MAF_INRAE=6.962;MAF_USDA=7.377
NC_035084.1	60313027	.	T	C	.	.	MAF_INRAE=37.342;MAF_USDA=21.765
NC_035084.1	60313050	.	C	A	.	.	MAF_INRAE=39.873;MAF_USDA=18.75
NC_035084.1	60313107	.	T	G	.	.	MAF_USDA=6.25
NC_035084.1	60313180	.	T	C	.	.	MAF_USDA=1.639
NC_035084.1	60313239	.	A	T	.	.	MAF_INRAE=21.519;MAF_USDA=2.083
NC_035084.1	60313412	.	G	A	.	.	MAF_INRAE=6.962;MAF_USDA=7.377
NC_035084.1	60313627	.	T	G	.	.	MAF_USDA=2.459
NC_035084.1	60313741	.	A	G	.	.	MAF_INRAE=41.772;MAF_USDA=24.118
NC_035084.1	60313778	.	C	A	.	.	MAF_USDA=35.417
NC_035084.1	60313818	.	C	A	.	.	MAF_USDA=2.941
NC_035084.1	60313861	.	A	C	.	.	MAF_USDA=3.279
NC_035084.1	60313945	.	T	G	.	.	MAF_USDA=5.738
NC_035084.1	60313949	.	A	G	.	.	MAF_INRAE=48.101;MAF_USDA=38.824
NC_035084.1	60313985	.	C	T	.	.	MAF_INRAE=44.937;MAF_USDA=28.824
NC_035084.1	60314008	.	C	G	.	.	MAF_USDA=1.639
NC_035084.1	60314232	.	G	A	.	.	MAF_USDA=4.918
NC_035084.1	60314309	.	G	T	.	.	MAF_USDA=16.667
NC_035084.1	60314341	.	G	A	.	.	MAF_USDA=10.0
NC_035084.1	60315251	.	A	C	.	.	MAF_USDA=16.667
NC_035084.1	60315258	.	T	C	.	.	MAF_USDA=35.417
NC_035084.1	60315312	.	A	C	.	.	MAF_INRAE=31.579;MAF_USDA=35.417
NC_035084.1	60315428	.	T	G	.	.	MAF_INRAE=6.962;MAF_USDA=6.557
NC_035084.1	60315447	.	C	G	.	.	MAF_INRAE=45.57;MAF_USDA=47.059
NC_035084.1	60315753	.	T	G	.	.	MAF_INRAE=45.57;MAF_USDA=46.471
NC_035084.1	60315770	.	A	G	.	.	MAF_INRAE=21.519;MAF_USDA=2.083
NC_035084.1	60315779	.	G	T	.	.	MAF_USDA=4.098
NC_035084.1	60315780	.	C	T	.	.	MAF_USDA=4.098
NC_035084.1	60315840	.	T	C	.	.	MAF_USDA=2.459
NC_035084.1	60315851	.	C	T	.	.	MAF_USDA=4.098
NC_035084.1	60315859	.	C	A	.	.	MAF_INRAE=15.823;MAF_USDA=10.656
NC_035084.1	60315953	.	G	A	.	.	MAF_INRAE=44.937;MAF_USDA=47.647
NC_035084.1	60316050	.	T	A	.	.	MAF_INRAE=8.861;MAF_USDA=2.459
NC_035084.1	60316070	.	C	A	.	.	MAF_INRAE=10.526;MAF_USDA=10.0
NC_035084.1	60316071	.	G	A	.	.	MAF_INRAE=44.167;MAF_USDA=42.941
NC_035084.1	60316074	.	G	T	.	.	MAF_USDA=12.353
NC_035084.1	60316076	.	T	G	.	.	MAF_USDA=2.459
NC_035084.1	60316077	.	G	T	.	.	MAF_INRAE=44.167;MAF_USDA=48.235
NC_035084.1	60316271	.	T	A	.	.	MAF_INRAE=5.833
NC_035084.1	60316272	.	T	A	.	.	MAF_INRAE=5.833
NC_035084.1	60316273	.	A	T	.	.	MAF_INRAE=15.0
NC_035084.1	60316280	.	T	G	.	.	MAF_INRAE=13.291;MAF_USDA=11.176
NC_035084.1	60316285	.	T	C	.	.	MAF_USDA=2.459
NC_035084.1	60316371	.	T	G	.	.	MAF_USDA=4.098
NC_035084.1	60316394	.	C	T	.	.	MAF_INRAE=10.526;MAF_USDA=3.529
NC_035084.1	60316486	.	G	T	.	.	MAF_USDA=4.918
NC_035084.1	60316616	.	C	T	.	.	MAF_USDA=1.639
NC_035084.1	60316840	.	G	A	.	.	MAF_INRAE=19.62;MAF_USDA=20.588
NC_035084.1	60316891	.	C	T	.	.	MAF_INRAE=10.526;MAF_USDA=3.529
NC_035084.1	60317136	.	G	A	.	.	MAF_USDA=1.639
NC_035084.1	60317178	.	C	T	.	.	MAF_USDA=4.098
NC_035084.1	60317266	.	G	A	.	.	MAF_USDA=1.639
NC_035084.1	60317307	.	G	A	.	.	MAF_INRAE=10.526;MAF_USDA=3.529
NC_035084.1	60317360	.	A	C	.	.	MAF_INRAE=19.62;MAF_USDA=19.412
NC_035084.1	60317387	.	G	A	.	.	MAF_INRAE=6.667;MAF_USDA=3.279
NC_035084.1	60317425	.	A	T	.	.	MAF_USDA=1.639
NC_035084.1	60317471	.	T	A	.	.	MAF_USDA=1.639
NC_035084.1	60317472	.	C	T	.	.	MAF_USDA=1.639
NC_035084.1	60317590	.	C	A	.	.	MAF_USDA=6.25
NC_035084.1	60317703	.	C	A	.	.	MAF_INRAE=10.526;MAF_USDA=16.471
NC_035084.1	60317766	.	C	T	.	.	MAF_USDA=2.459
NC_035084.1	60318079	.	A	C	.	.	MAF_USDA=3.279
NC_035084.1	60318179	.	G	A	.	.	MAF_USDA=2.459
NC_035084.1	60318193	.	T	C	.	.	MAF_INRAE=5.263;MAF_USDA=1.639
NC_035084.1	60318512	.	G	A	.	.	MAF_INRAE=27.848;MAF_USDA=15.294
NC_035084.1	60318582	.	C	T	.	.	MAF_USDA=1.639
NC_035084.1	60318590	.	T	C	.	.	MAF_USDA=1.639
NC_035084.1	60318596	.	G	C	.	.	MAF_USDA=4.098
NC_035084.1	60318598	.	T	C	.	.	MAF_INRAE=38.608;MAF_USDA=50.0
NC_035084.1	60318730	.	G	C	.	.	MAF_INRAE=19.62;MAF_USDA=15.882
NC_035084.1	60318785	.	T	A	.	.	MAF_INRAE=39.873;MAF_USDA=49.412
NC_035084.1	60318794	.	G	A	.	.	MAF_INRAE=10.526;MAF_USDA=3.529
NC_035084.1	60318797	.	C	T	.	.	MAF_USDA=2.459
NC_035084.1	60318842	.	C	A	.	.	MAF_USDA=3.279
NC_035084.1	60318896	.	T	A	.	.	MAF_INRAE=29.114;MAF_USDA=48.235
NC_035084.1	60318945	.	A	C	.	.	MAF_USDA=2.459
NC_035084.1	60319067	.	G	T	.	.	MAF_USDA=8.333
NC_035084.1	60319105	.	A	C	.	.	MAF_INRAE=25.949;MAF_USDA=47.059
NC_035084.1	60319111	.	C	A	.	.	MAF_INRAE=25.949;MAF_USDA=48.235
NC_035084.1	60319175	.	C	T	.	.	MAF_INRAE=22.152;MAF_USDA=3.279
NC_035084.1	60319324	.	C	T	.	.	MAF_INRAE=10.526;MAF_USDA=17.647
NC_035084.1	60319349	.	T	C	.	.	MAF_INRAE=19.62;MAF_USDA=14.754
NC_035084.1	60319363	.	A	C	.	.	MAF_USDA=4.098
NC_035084.1	60319441	.	G	C	.	.	MAF_INRAE=10.526;MAF_USDA=17.647
NC_035084.1	60319581	.	G	T	.	.	MAF_USDA=2.459
NC_035084.1	60319757	.	T	A	.	.	MAF_INRAE=9.494;MAF_USDA=11.765
NC_035084.1	60319776	.	A	G	.	.	MAF_INRAE=22.152;MAF_USDA=2.083
NC_035084.1	60319846	.	A	T	.	.	MAF_USDA=2.459
NC_035084.1	60319992	.	G	A	.	.	MAF_USDA=1.639
NC_035084.1	60320006	.	A	G	.	.	MAF_INRAE=6.962;MAF_USDA=8.197
NC_035084.1	60320013	.	T	A	.	.	MAF_USDA=2.459
NC_035084.1	60320313	.	C	T	.	.	MAF_INRAE=10.526;MAF_USDA=4.118
NC_035084.1	60320391	.	T	C	.	.	MAF_INRAE=19.62;MAF_USDA=15.882
NC_035084.1	60320450	.	T	A	.	.	MAF_INRAE=6.667
NC_035084.1	60320499	.	C	T	.	.	MAF_USDA=3.279
NC_035084.1	60320550	.	A	C	.	.	MAF_USDA=9.836
NC_035084.1	60320605	.	A	G	.	.	MAF_INRAE=36.709;MAF_USDA=27.647
NC_035084.1	60320643	.	A	T	.	.	MAF_USDA=2.083
NC_035084.1	60320645	.	A	T	.	.	MAF_USDA=2.083
NC_035084.1	60320646	.	C	T	.	.	MAF_USDA=2.083
NC_035084.1	60320647	.	C	T	.	.	MAF_USDA=2.083
NC_035084.1	60320730	.	C	T	.	.	MAF_INRAE=43.671;MAF_USDA=37.5
NC_035084.1	60320765	.	C	A	.	.	MAF_INRAE=41.139;MAF_USDA=24.706
NC_035084.1	60320801	.	C	T	.	.	MAF_USDA=1.639
NC_035084.1	60320840	.	C	T	.	.	MAF_INRAE=40.506;MAF_USDA=25.882
NC_035084.1	60320894	.	A	C	.	.	MAF_USDA=1.639
NC_035084.1	60321034	.	A	C	.	.	MAF_INRAE=10.526;MAF_USDA=20.0
NC_035084.1	60321048	.	A	T	.	.	MAF_INRAE=9.494;MAF_USDA=11.765
NC_035084.1	60321082	.	A	G	.	.	MAF_USDA=1.639
NC_035084.1	60321509	.	C	A	.	.	MAF_USDA=2.083
NC_035084.1	60321533	.	C	G	.	.	MAF_USDA=20.833
NC_035084.1	60321654	.	A	G	.	.	MAF_USDA=1.667
NC_035084.1	60321767	.	T	G	.	.	MAF_USDA=1.639
NC_035084.1	60321995	.	G	T	.	.	MAF_USDA=2.5
NC_035084.1	60322074	.	A	T	.	.	MAF_USDA=1.765
NC_035084.1	60322320	.	A	G	.	.	MAF_INRAE=8.861;MAF_USDA=16.471
NC_035084.1	60322324	.	T	A	.	.	MAF_USDA=1.639
NC_035084.1	60322419	.	C	T	.	.	MAF_INRAE=10.759;MAF_USDA=19.412
NC_035084.1	60322457	.	C	A	.	.	MAF_USDA=1.639
NC_035084.1	60322474	.	C	T	.	.	MAF_INRAE=17.722;MAF_USDA=20.0
NC_035084.1	60322532	.	A	C	.	.	MAF_INRAE=31.646;MAF_USDA=45.294
NC_035084.1	60322574	.	G	A	.	.	MAF_USDA=1.639
NC_035084.1	60322588	.	C	T	.	.	MAF_USDA=11.176
NC_035084.1	60322601	.	G	T	.	.	MAF_INRAE=8.861;MAF_USDA=27.049
NC_035084.1	60322628	.	A	C	.	.	MAF_USDA=1.639
NC_035084.1	60322653	.	C	A	.	.	MAF_USDA=2.083
NC_035084.1	60322692	.	T	C	.	.	MAF_USDA=5.738
NC_035084.1	60322729	.	C	T	.	.	MAF_USDA=2.459
NC_035084.1	60322804	.	T	G	.	.	MAF_INRAE=22.152
NC_035084.1	60322852	.	G	T	.	.	MAF_USDA=2.459
NC_035084.1	60322982	.	A	T	.	.	MAF_INRAE=15.789;MAF_USDA=11.176
NC_035084.1	60322999	.	T	G	.	.	MAF_INRAE=10.833
NC_035084.1	60323029	.	G	T	.	.	MAF_INRAE=8.228;MAF_USDA=2.459
NC_035084.1	60323312	.	T	G	.	.	MAF_USDA=1.639
NC_035084.1	60323357	.	A	G	.	.	MAF_USDA=17.647
NC_035084.1	60323375	.	G	A	.	.	MAF_INRAE=10.759;MAF_USDA=16.471
NC_035084.1	60323416	.	G	A	.	.	MAF_USDA=17.059
NC_035084.1	60323466	.	G	T	.	.	MAF_INRAE=10.526;MAF_USDA=3.529
NC_035084.1	60323604	.	G	T	.	.	MAF_INRAE=10.526;MAF_USDA=3.529
NC_035084.1	60323633	.	C	T	.	.	MAF_USDA=2.083
NC_035084.1	60323652	.	T	G	.	.	MAF_USDA=2.459
NC_035084.1	60323662	.	T	G	.	.	MAF_USDA=1.639
NC_035084.1	60323663	.	T	C	.	.	MAF_INRAE=9.167;MAF_USDA=5.294
NC_035084.1	60323682	.	G	A	.	.	MAF_INRAE=6.962;MAF_USDA=4.918
NC_035084.1	60323684	.	A	T	.	.	MAF_INRAE=5.833;MAF_USDA=4.918
NC_035084.1	60323986	.	C	T	.	.	MAF_USDA=1.639
NC_035084.1	60324113	.	C	G	.	.	MAF_USDA=1.639
NC_035084.1	60324178	.	C	T	.	.	MAF_INRAE=10.526;MAF_USDA=3.529
NC_035084.1	60324181	.	G	C	.	.	MAF_USDA=3.529
NC_035084.1	60324252	.	C	G	.	.	MAF_INRAE=15.789;MAF_USDA=20.833
NC_035084.1	60324257	.	T	C	.	.	MAF_INRAE=27.848;MAF_USDA=13.095
NC_035084.1	60324276	.	A	G	.	.	MAF_INRAE=7.595
NC_035084.1	60324311	.	A	C	.	.	MAF_USDA=19.167
NC_035084.1	60324316	.	T	A	.	.	MAF_USDA=17.5
NC_035084.1	60324479	.	T	C	.	.	MAF_USDA=1.667
NC_035084.1	60324504	.	C	A	.	.	MAF_INRAE=6.667;MAF_USDA=3.333
NC_035084.1	60324698	.	G	A	.	.	MAF_USDA=7.377
NC_035084.1	60324794	.	G	T	.	.	MAF_USDA=3.279
NC_035084.1	60324857	.	T	G	.	.	MAF_INRAE=15.823;MAF_USDA=31.25
NC_035084.1	60324903	.	T	C	.	.	MAF_USDA=2.941
NC_035084.1	60325055	.	T	G	.	.	MAF_USDA=17.059
NC_035084.1	60325129	.	C	G	.	.	MAF_INRAE=10.526;MAF_USDA=3.529
NC_035084.1	60325144	.	C	G	.	.	MAF_INRAE=6.667;MAF_USDA=3.279
NC_035084.1	60325173	.	G	A	.	.	MAF_USDA=45.082
NC_035084.1	60325177	.	G	T	.	.	MAF_USDA=2.083
NC_035084.1	60325178	.	G	T	.	.	MAF_USDA=2.083
NC_035084.1	60325179	.	A	T	.	.	MAF_USDA=2.083
NC_035084.1	60325228	.	G	T	.	.	MAF_USDA=4.918
NC_035084.1	60325318	.	T	C	.	.	MAF_INRAE=10.526;MAF_USDA=3.571
NC_035084.1	60325320	.	T	A	.	.	MAF_USDA=1.667
NC_035084.1	60325342	.	G	C	.	.	MAF_INRAE=9.167;MAF_USDA=12.5
NC_035084.1	60325344	.	T	A	.	.	MAF_USDA=1.639
NC_035084.1	60325358	.	A	G	.	.	MAF_INRAE=13.291;MAF_USDA=38.525
NC_035084.1	60325384	.	C	G	.	.	MAF_USDA=1.639
NC_035084.1	60325407	.	G	A	.	.	MAF_INRAE=10.833;MAF_USDA=41.765
NC_035084.1	60325465	.	T	G	.	.	MAF_USDA=2.459
NC_035084.1	60325699	.	A	C	.	.	MAF_INRAE=15.789;MAF_USDA=11.765
NC_035084.1	60325753	.	T	A	.	.	MAF_USDA=2.459
NC_035084.1	60325780	.	T	A	.	.	MAF_INRAE=13.291;MAF_USDA=23.529
NC_035084.1	60325802	.	C	A	.	.	MAF_INRAE=36.709;MAF_USDA=20.588
NC_035084.1	60325918	.	C	A	.	.	MAF_INRAE=15.789;MAF_USDA=16.471
NC_035084.1	60325993	.	T	G	.	.	MAF_INRAE=8.861;MAF_USDA=1.639
NC_035084.1	60326008	.	A	T	.	.	MAF_USDA=3.529
NC_035084.1	60326056	.	A	C	.	.	MAF_USDA=13.934
NC_035084.1	60326071	.	A	T	.	.	MAF_INRAE=6.667
NC_035084.1	60326181	.	A	G	.	.	MAF_INRAE=28.481;MAF_USDA=20.0
NC_035084.1	60326275	.	G	A	.	.	MAF_INRAE=10.526;MAF_USDA=3.529
NC_035084.1	60326385	.	G	A	.	.	MAF_INRAE=8.861;MAF_USDA=14.118
NC_035084.1	60326425	.	G	A	.	.	MAF_INRAE=20.253;MAF_USDA=39.412
NC_035084.1	60326426	.	C	A	.	.	MAF_INRAE=10.833;MAF_USDA=12.353
NC_035084.1	60326460	.	G	A	.	.	MAF_USDA=20.833
NC_035084.1	60326471	.	G	T	.	.	MAF_INRAE=8.861
NC_035084.1	60326828	.	A	G	.	.	MAF_INRAE=3.333
NC_035084.1	60326898	.	A	T	.	.	MAF_INRAE=5.0
NC_035084.1	60326926	.	T	C	.	.	MAF_INRAE=1.667
NC_035084.1	60327103	.	G	T	.	.	MAF_INRAE=1.667
NC_035084.1	60327255	.	C	T	.	.	MAF_INRAE=5.833
NC_035084.1	60327277	.	T	C	.	.	MAF_INRAE=5.0
NC_035084.1	60327306	.	G	T	.	.	MAF_INRAE=30.0
NC_035084.1	60327431	.	T	G	.	.	MAF_INRAE=18.333
NC_035084.1	60327585	.	A	G	.	.	MAF_USDA=10.417
NC_035084.1	60327814	.	C	T	.	.	MAF_INRAE=5.833
NC_035084.1	60327821	.	C	T	.	.	MAF_INRAE=8.333
NC_035084.1	60327842	.	C	T	.	.	MAF_INRAE=4.167
NC_035084.1	60327852	.	G	A	.	.	MAF_USDA=3.279
NC_035084.1	60328012	.	C	T	.	.	MAF_INRAE=5.833
NC_035084.1	60328013	.	A	C	.	.	MAF_INRAE=41.667
NC_035084.1	60328014	.	G	T	.	.	MAF_INRAE=5.833
NC_035084.1	60328018	.	T	A	.	.	MAF_INRAE=5.833;MAF_USDA=4.918
NC_035084.1	60328078	.	C	T	.	.	MAF_INRAE=18.333
NC_035084.1	60328151	.	C	G	.	.	MAF_INRAE=10.0
NC_035084.1	60328232	.	C	A	.	.	MAF_USDA=1.667
NC_035084.1	60328235	.	G	A	.	.	MAF_USDA=6.25
NC_035084.1	60328252	.	A	T	.	.	MAF_USDA=4.167
NC_035084.1	60328457	.	C	A	.	.	MAF_INRAE=10.526;MAF_USDA=8.333
NC_035084.1	60328522	.	C	A	.	.	MAF_INRAE=8.861;MAF_USDA=1.765
NC_035084.1	60328601	.	A	T	.	.	MAF_USDA=4.098
NC_035084.1	60328604	.	G	A	.	.	MAF_INRAE=15.789;MAF_USDA=11.176
NC_035084.1	60328620	.	C	T	.	.	MAF_USDA=17.647
NC_035084.1	60328635	.	C	T	.	.	MAF_USDA=19.412
NC_035084.1	60328658	.	T	C	.	.	MAF_USDA=2.459
NC_035084.1	60328669	.	T	C	.	.	MAF_INRAE=9.494;MAF_USDA=11.765
NC_035084.1	60328850	.	A	T	.	.	MAF_USDA=4.098
NC_035084.1	60328856	.	T	G	.	.	MAF_USDA=2.459
NC_035084.1	60328894	.	A	C	.	.	MAF_USDA=1.639
NC_035084.1	60328928	.	A	C	.	.	MAF_INRAE=40.506;MAF_USDA=25.882
NC_035084.1	60328933	.	G	C	.	.	MAF_USDA=1.639
NC_035084.1	60328941	.	A	C	.	.	MAF_USDA=8.333
NC_035084.1	60328948	.	T	C	.	.	MAF_USDA=20.0
NC_035084.1	60329067	.	C	T	.	.	MAF_USDA=2.459
NC_035084.1	60329087	.	C	G	.	.	MAF_USDA=18.235
NC_035084.1	60329088	.	T	C	.	.	MAF_USDA=18.824
NC_035084.1	60329170	.	G	T	.	.	MAF_INRAE=12.5
NC_035084.1	60329196	.	G	A	.	.	MAF_USDA=2.941
NC_035084.1	60329292	.	C	T	.	.	MAF_USDA=1.639
NC_035084.1	60329365	.	G	A	.	.	MAF_USDA=19.412
NC_035084.1	60329445	.	G	C	.	.	MAF_INRAE=15.789
NC_035084.1	60329490	.	G	T	.	.	MAF_USDA=2.459
NC_035084.1	60329519	.	G	A	.	.	MAF_USDA=22.131
NC_035084.1	60329576	.	G	C	.	.	MAF_USDA=2.459
NC_035084.1	60329578	.	T	C	.	.	MAF_USDA=19.412
NC_035084.1	60329579	.	G	A	.	.	MAF_USDA=19.412
NC_035084.1	60329632	.	C	G	.	.	MAF_INRAE=6.962;MAF_USDA=8.197
NC_035084.1	60329660	.	C	T	.	.	MAF_INRAE=16.456;MAF_USDA=15.882
NC_035084.1	60329721	.	C	T	.	.	MAF_USDA=8.235
NC_035084.1	60329776	.	A	T	.	.	MAF_INRAE=9.494;MAF_USDA=11.765
NC_035084.1	60329933	.	C	A	.	.	MAF_INRAE=40.506;MAF_USDA=25.294
NC_035084.1	60330053	.	T	C	.	.	MAF_INRAE=6.962;MAF_USDA=8.197
NC_035084.1	60330092	.	C	T	.	.	MAF_USDA=2.459
NC_035084.1	60330136	.	C	T	.	.	MAF_USDA=18.235
NC_035084.1	60330636	.	C	T	.	.	MAF_USDA=3.279
NC_035084.1	60330915	.	C	T	.	.	MAF_INRAE=22.152;MAF_USDA=2.083
NC_035084.1	60331117	.	T	C	.	.	MAF_USDA=1.639
NC_035084.1	60331150	.	T	G	.	.	MAF_USDA=2.459
NC_035084.1	60331255	.	T	G	.	.	MAF_INRAE=21.519;MAF_USDA=2.083
NC_035084.1	60331261	.	T	C	.	.	MAF_INRAE=5.263;MAF_USDA=4.098
NC_035084.1	60331377	.	A	G	.	.	MAF_INRAE=8.861;MAF_USDA=1.639
NC_035084.1	60331415	.	C	T	.	.	MAF_INRAE=8.861;MAF_USDA=11.765
NC_035084.1	60331496	.	G	A	.	.	MAF_INRAE=26.316;MAF_USDA=15.882
NC_035084.1	60331539	.	C	A	.	.	MAF_INRAE=9.494;MAF_USDA=14.118
NC_035084.1	60331811	.	T	G	.	.	MAF_INRAE=15.789;MAF_USDA=12.353
NC_035084.1	60331866	.	T	C	.	.	MAF_INRAE=6.962;MAF_USDA=8.197
NC_035084.1	60331897	.	C	T	.	.	MAF_INRAE=2.5
NC_035084.1	60331918	.	C	T	.	.	MAF_INRAE=22.152;MAF_USDA=2.083
NC_035084.1	60331935	.	T	G	.	.	MAF_INRAE=9.494;MAF_USDA=13.529
NC_035084.1	60331948	.	C	T	.	.	MAF_INRAE=41.139;MAF_USDA=28.235
NC_035084.1	60331995	.	G	A	.	.	MAF_INRAE=10.0;MAF_USDA=7.059
NC_035084.1	60332029	.	G	C	.	.	MAF_USDA=4.918
NC_035084.1	60332355	.	G	A	.	.	MAF_INRAE=15.789
NC_035084.1	60332411	.	C	A	.	.	MAF_USDA=4.918
NC_035084.1	60332461	.	A	G	.	.	MAF_INRAE=13.291;MAF_USDA=27.059
NC_035084.1	60332545	.	C	T	.	.	MAF_INRAE=15.789;MAF_USDA=10.0
NC_035084.1	60332603	.	C	A	.	.	MAF_INRAE=8.861;MAF_USDA=4.098
NC_035084.1	60332623	.	C	T	.	.	MAF_INRAE=10.526;MAF_USDA=4.118
NC_035084.1	60332692	.	A	G	.	.	MAF_INRAE=12.658;MAF_USDA=28.235
NC_035084.1	60332712	.	C	T	.	.	MAF_USDA=16.471
NC_035084.1	60332715	.	C	T	.	.	MAF_INRAE=28.333;MAF_USDA=5.738
NC_035084.1	60332759	.	C	T	.	.	MAF_INRAE=9.494;MAF_USDA=14.706
NC_035084.1	60332764	.	G	T	.	.	MAF_USDA=1.639
NC_035084.1	60332917	.	A	G	.	.	MAF_USDA=1.639
NC_035084.1	60332990	.	C	T	.	.	MAF_USDA=16.471
NC_035084.1	60333064	.	C	A	.	.	MAF_USDA=3.333
NC_035084.1	60333128	.	A	T	.	.	MAF_USDA=8.333
NC_035084.1	60333148	.	C	A	.	.	MAF_USDA=3.333
NC_035084.1	60333249	.	A	C	.	.	MAF_USDA=2.459
NC_035084.1	60333270	.	G	T	.	.	MAF_INRAE=49.367;MAF_USDA=43.529
NC_035084.1	60333283	.	G	A	.	.	MAF_USDA=3.279
NC_035084.1	60333285	.	C	T	.	.	MAF_INRAE=15.789;MAF_USDA=25.0
NC_035084.1	60333296	.	C	T	.	.	MAF_USDA=2.459
NC_035084.1	60333335	.	G	T	.	.	MAF_INRAE=40.506;MAF_USDA=25.882
NC_035084.1	60333381	.	C	G	.	.	MAF_INRAE=5.263;MAF_USDA=3.279
NC_035084.1	60333537	.	G	A	.	.	MAF_USDA=1.639
NC_035084.1	60333616	.	G	C	.	.	MAF_INRAE=40.506;MAF_USDA=21.765
NC_035084.1	60333727	.	C	T	.	.	MAF_INRAE=8.228;MAF_USDA=14.118
NC_035084.1	60333762	.	A	T	.	.	MAF_INRAE=46.835;MAF_USDA=47.619
NC_035084.1	60333863	.	T	A	.	.	MAF_INRAE=9.167;MAF_USDA=5.294
NC_035084.1	60333939	.	C	A	.	.	MAF_USDA=2.459
NC_035084.1	60334170	.	G	A	.	.	MAF_USDA=3.333
NC_035084.1	60334263	.	C	T	.	.	MAF_INRAE=43.038;MAF_USDA=47.059
NC_035084.1	60334358	.	G	C	.	.	MAF_INRAE=9.494;MAF_USDA=13.529
NC_035084.1	60334385	.	T	C	.	.	MAF_USDA=1.639
NC_035084.1	60334394	.	A	G	.	.	MAF_USDA=2.459
NC_035084.1	60334585	.	A	G	.	.	MAF_INRAE=41.139;MAF_USDA=25.294
NC_035084.1	60334615	.	T	A	.	.	MAF_INRAE=8.861
NC_035084.1	60334642	.	T	G	.	.	MAF_INRAE=44.304;MAF_USDA=42.941
NC_035084.1	60334721	.	G	T	.	.	MAF_INRAE=9.494;MAF_USDA=14.118
NC_035084.1	60334731	.	A	G	.	.	MAF_USDA=2.459
NC_035084.1	60334970	.	A	T	.	.	MAF_USDA=2.459
NC_035084.1	60334975	.	G	T	.	.	MAF_USDA=2.459
NC_035084.1	60335009	.	A	C	.	.	MAF_INRAE=45.57;MAF_USDA=48.235
NC_035084.1	60335034	.	G	T	.	.	MAF_INRAE=6.667;MAF_USDA=17.059
NC_035084.1	60335043	.	A	T	.	.	MAF_USDA=2.459
NC_035084.1	60335216	.	G	T	.	.	MAF_INRAE=10.526;MAF_USDA=3.529
NC_035084.1	60335230	.	T	G	.	.	MAF_INRAE=27.5;MAF_USDA=3.279
NC_035084.1	60335281	.	T	A	.	.	MAF_USDA=2.083
NC_035084.1	60335305	.	G	T	.	.	MAF_USDA=2.459
NC_035084.1	60335317	.	T	A	.	.	MAF_INRAE=9.494;MAF_USDA=9.412
NC_035084.1	60335327	.	A	T	.	.	MAF_USDA=2.941
NC_035084.1	60335352	.	C	A	.	.	MAF_USDA=3.279
NC_035084.1	60335391	.	T	G	.	.	MAF_USDA=2.459
NC_035084.1	60335403	.	C	A	.	.	MAF_INRAE=37.975;MAF_USDA=27.381
NC_035084.1	60335408	.	A	C	.	.	MAF_INRAE=17.089;MAF_USDA=33.333
NC_035084.1	60335409	.	T	C	.	.	MAF_USDA=5.0
NC_035084.1	60335634	.	G	T	.	.	MAF_INRAE=15.789;MAF_USDA=8.824
NC_035084.1	60335775	.	C	T	.	.	MAF_INRAE=9.494;MAF_USDA=11.176
NC_035084.1	60335966	.	C	T	.	.	MAF_USDA=1.639
NC_035084.1	60336029	.	T	C	.	.	MAF_INRAE=40.506;MAF_USDA=21.765
NC_035084.1	60336088	.	G	T	.	.	MAF_USDA=1.639
NC_035084.1	60336100	.	G	T	.	.	MAF_USDA=1.639
NC_035084.1	60336230	.	C	A	.	.	MAF_USDA=6.25
NC_035084.1	60336266	.	A	G	.	.	MAF_USDA=6.25
NC_035084.1	60336340	.	T	C	.	.	MAF_USDA=1.639
NC_035084.1	60336359	.	A	G	.	.	MAF_INRAE=5.263;MAF_USDA=3.279
NC_035084.1	60336384	.	G	T	.	.	MAF_USDA=2.353
NC_035084.1	60336402	.	T	A	.	.	MAF_USDA=1.639
NC_035084.1	60336432	.	G	A	.	.	MAF_INRAE=9.167;MAF_USDA=5.294
NC_035084.1	60336515	.	T	G	.	.	MAF_INRAE=17.722;MAF_USDA=18.824
NC_035084.1	60336587	.	C	T	.	.	MAF_INRAE=40.506;MAF_USDA=31.765
NC_035084.1	60336636	.	C	T	.	.	MAF_USDA=6.25
NC_035084.1	60336726	.	C	A	.	.	MAF_INRAE=22.152;MAF_USDA=2.083
NC_035084.1	60336743	.	G	A	.	.	MAF_INRAE=15.789;MAF_USDA=10.0
NC_035084.1	60336817	.	G	A	.	.	MAF_INRAE=10.526;MAF_USDA=3.529
NC_035084.1	60336838	.	G	T	.	.	MAF_INRAE=9.494;MAF_USDA=13.529
NC_035084.1	60337115	.	G	T	.	.	MAF_USDA=32.609
NC_035084.1	60337272	.	A	G	.	.	MAF_INRAE=5.263;MAF_USDA=12.5
NC_035084.1	60337458	.	C	G	.	.	MAF_INRAE=15.789;MAF_USDA=10.588
NC_035084.1	60337464	.	A	G	.	.	MAF_USDA=6.25
NC_035084.1	60337491	.	A	T	.	.	MAF_INRAE=38.333;MAF_USDA=35.417
NC_035084.1	60337619	.	C	A	.	.	MAF_INRAE=7.595;MAF_USDA=6.557
NC_035084.1	60337655	.	C	T	.	.	MAF_USDA=1.639
NC_035084.1	60337773	.	C	A	.	.	MAF_USDA=20.833
NC_035084.1	60337779	.	G	A	.	.	MAF_USDA=20.833
NC_035084.1	60337848	.	C	T	.	.	MAF_USDA=3.529
NC_035084.1	60337857	.	G	A	.	.	MAF_USDA=4.918
NC_035084.1	60338106	.	G	T	.	.	MAF_USDA=8.333
NC_035084.1	60344849	.	T	C	.	.	MAF_USDA=20.833
NC_035084.1	60344900	.	T	C	.	.	MAF_USDA=1.695
NC_035084.1	60344955	.	C	T	.	.	MAF_USDA=33.333
NC_035084.1	60345022	.	A	T	.	.	MAF_USDA=4.918
NC_035084.1	60345074	.	G	A	.	.	MAF_USDA=3.279
NC_035084.1	60345181	.	C	G	.	.	MAF_USDA=6.25
NC_035084.1	60345260	.	A	C	.	.	MAF_USDA=22.917
NC_035084.1	60345502	.	G	A	.	.	MAF_USDA=2.174
NC_035084.1	60345582	.	G	A	.	.	MAF_USDA=22.917
NC_035084.1	60345587	.	C	A	.	.	MAF_USDA=4.167
NC_035084.1	60346379	.	C	T	.	.	MAF_USDA=5.738
NC_035084.1	60346417	.	C	A	.	.	MAF_INRAE=39.873;MAF_USDA=41.667
NC_035084.1	60346439	.	C	G	.	.	MAF_INRAE=10.526;MAF_USDA=20.588
NC_035084.1	60346448	.	G	A	.	.	MAF_USDA=22.941
NC_035084.1	60346484	.	C	A	.	.	MAF_USDA=2.273
NC_035084.1	60346604	.	A	C	.	.	MAF_USDA=23.913
NC_035084.1	60346703	.	G	A	.	.	MAF_USDA=12.5
NC_035084.1	60346914	.	T	C	.	.	MAF_INRAE=13.924;MAF_USDA=24.405
NC_035084.1	60346954	.	A	C	.	.	MAF_INRAE=15.789
NC_035084.1	60346998	.	G	T	.	.	MAF_INRAE=28.333;MAF_USDA=3.333
NC_035084.1	60347034	.	G	T	.	.	MAF_USDA=2.5
NC_035084.1	60347137	.	G	T	.	.	MAF_INRAE=6.667;MAF_USDA=4.167
NC_035084.1	60347138	.	C	T	.	.	MAF_INRAE=6.667;MAF_USDA=4.167
NC_035084.1	60347189	.	G	A	.	.	MAF_INRAE=6.667;MAF_USDA=14.286
NC_035084.1	60347353	.	T	C	.	.	MAF_INRAE=41.139;MAF_USDA=27.381
NC_035084.1	60347386	.	G	A	.	.	MAF_INRAE=10.526;MAF_USDA=3.571
NC_035084.1	60347467	.	G	T	.	.	MAF_USDA=1.667
NC_035084.1	60347609	.	G	A	.	.	MAF_INRAE=41.139;MAF_USDA=27.381
NC_035084.1	60347666	.	A	C	.	.	MAF_INRAE=22.152;MAF_USDA=2.083
NC_035084.1	60347698	.	A	G	.	.	MAF_USDA=1.667
NC_035084.1	60347731	.	A	C	.	.	MAF_INRAE=6.667;MAF_USDA=13.333
NC_035084.1	60348031	.	T	G	.	.	MAF_INRAE=49.367;MAF_USDA=44.643
NC_035084.1	60348063	.	G	C	.	.	MAF_USDA=1.667
NC_035084.1	60348174	.	C	T	.	.	MAF_INRAE=6.667;MAF_USDA=4.167
NC_035084.1	60348192	.	G	T	.	.	MAF_USDA=6.25
NC_035084.1	60348236	.	G	T	.	.	MAF_INRAE=41.139;MAF_USDA=27.976
NC_035084.1	60348305	.	G	A	.	.	MAF_USDA=8.333
NC_035084.1	60348387	.	C	A	.	.	MAF_INRAE=6.667;MAF_USDA=3.279
NC_035084.1	60348431	.	G	A	.	.	MAF_USDA=1.639
NC_035084.1	60348469	.	A	C	.	.	MAF_INRAE=5.696;MAF_USDA=15.294
NC_035084.1	60348506	.	A	G	.	.	MAF_INRAE=22.785;MAF_USDA=31.765
NC_035084.1	60348518	.	C	A	.	.	MAF_USDA=2.459
NC_035084.1	60348723	.	T	A	.	.	MAF_INRAE=49.367;MAF_USDA=44.706
NC_035084.1	60348768	.	A	C	.	.	MAF_USDA=6.25
NC_035084.1	60348937	.	G	T	.	.	MAF_USDA=2.459
NC_035084.1	60348953	.	G	T	.	.	MAF_USDA=1.639
NC_035084.1	60348979	.	A	C	.	.	MAF_USDA=1.639
NC_035084.1	60348992	.	C	T	.	.	MAF_USDA=20.833
NC_035084.1	60349215	.	G	T	.	.	MAF_USDA=2.459
NC_035084.1	60349258	.	C	G	.	.	MAF_USDA=1.639
NC_035084.1	60349325	.	C	A	.	.	MAF_INRAE=41.139;MAF_USDA=21.765
NC_035084.1	60349350	.	G	A	.	.	MAF_USDA=17.647
NC_035084.1	60349364	.	C	G	.	.	MAF_INRAE=9.494;MAF_USDA=11.765
NC_035084.1	60349410	.	T	G	.	.	MAF_INRAE=40.506;MAF_USDA=27.059
NC_035084.1	60349411	.	A	G	.	.	MAF_USDA=2.459
NC_035084.1	60349484	.	T	A	.	.	MAF_INRAE=5.263
NC_035084.1	60349974	.	C	T	.	.	MAF_USDA=2.5
NC_035084.1	60350117	.	A	C	.	.	MAF_INRAE=15.789
NC_035084.1	60350142	.	G	A	.	.	MAF_USDA=1.765
NC_035084.1	60350148	.	G	A	.	.	MAF_INRAE=47.468;MAF_USDA=32.353
NC_035084.1	60350208	.	A	G	.	.	MAF_USDA=2.459
NC_035084.1	60350258	.	G	A	.	.	MAF_USDA=2.459
NC_035084.1	60350309	.	T	G	.	.	MAF_USDA=2.459
NC_035084.1	60350356	.	C	T	.	.	MAF_USDA=2.459
NC_035084.1	60350470	.	G	T	.	.	MAF_USDA=3.279
NC_035084.1	60350496	.	C	G	.	.	MAF_USDA=1.765
NC_035084.1	60350562	.	T	C	.	.	MAF_INRAE=6.962;MAF_USDA=7.377
NC_035084.1	60350725	.	T	G	.	.	MAF_INRAE=10.526;MAF_USDA=3.529
NC_035084.1	60350747	.	T	G	.	.	MAF_USDA=6.25
NC_035084.1	60350757	.	G	T	.	.	MAF_INRAE=15.789;MAF_USDA=9.412
NC_035084.1	60350905	.	T	C	.	.	MAF_USDA=1.639
NC_035084.1	60350910	.	G	A	.	.	MAF_USDA=1.639
NC_035084.1	60350912	.	G	A	.	.	MAF_INRAE=40.506;MAF_USDA=24.706
NC_035084.1	60350915	.	A	G	.	.	MAF_INRAE=45.0;MAF_USDA=30.0
NC_035084.1	60350930	.	C	T	.	.	MAF_USDA=3.279
NC_035084.1	60350961	.	T	C	.	.	MAF_INRAE=9.167;MAF_USDA=11.176
NC_035084.1	60350969	.	C	T	.	.	MAF_USDA=2.459
NC_035084.1	60351025	.	G	T	.	.	MAF_INRAE=41.139;MAF_USDA=30.0
NC_035084.1	60351055	.	G	A	.	.	MAF_USDA=1.639
NC_035084.1	60351120	.	C	T	.	.	MAF_INRAE=36.076;MAF_USDA=26.471
NC_035084.1	60351164	.	C	A	.	.	MAF_USDA=2.459
NC_035084.1	60351316	.	A	T	.	.	MAF_INRAE=10.0;MAF_USDA=16.667
NC_035084.1	60351367	.	A	T	.	.	MAF_USDA=2.459
NC_035084.1	60351425	.	T	A	.	.	MAF_USDA=2.459
NC_035084.1	60351427	.	T	C	.	.	MAF_USDA=1.639
NC_035084.1	60351428	.	A	G	.	.	MAF_USDA=1.639
NC_035084.1	60351487	.	T	A	.	.	MAF_USDA=6.25
NC_035084.1	60351547	.	C	A	.	.	MAF_INRAE=40.506;MAF_USDA=24.118
NC_035084.1	60351562	.	G	T	.	.	MAF_INRAE=22.152;MAF_USDA=2.083
NC_035084.1	60351979	.	T	C	.	.	MAF_USDA=2.459
NC_035084.1	60352017	.	C	T	.	.	MAF_INRAE=41.139;MAF_USDA=27.059
NC_035084.1	60352019	.	A	G	.	.	MAF_USDA=4.098
NC_035084.1	60352278	.	A	T	.	.	MAF_INRAE=10.526;MAF_USDA=3.529
NC_035084.1	60352291	.	G	A	.	.	MAF_INRAE=30.38;MAF_USDA=3.529
NC_035084.1	60352307	.	G	T	.	.	MAF_USDA=2.459
NC_035084.1	60352357	.	G	A	.	.	MAF_USDA=2.459
NC_035084.1	60352359	.	T	A	.	.	MAF_USDA=2.459
NC_035084.1	60352637	.	C	T	.	.	MAF_USDA=5.738
NC_035084.1	60352742	.	A	T	.	.	MAF_INRAE=9.494;MAF_USDA=14.118
NC_035084.1	60352838	.	G	A	.	.	MAF_USDA=2.459
NC_035084.1	60352906	.	T	C	.	.	MAF_USDA=1.639
NC_035084.1	60353019	.	G	T	.	.	MAF_USDA=6.25
NC_035084.1	60353082	.	G	C	.	.	MAF_INRAE=15.789;MAF_USDA=8.235
NC_035084.1	60353098	.	G	T	.	.	MAF_USDA=2.459
NC_035084.1	60353113	.	A	T	.	.	MAF_USDA=1.639
NC_035084.1	60353196	.	C	T	.	.	MAF_USDA=8.333
NC_035084.1	60353207	.	G	A	.	.	MAF_INRAE=15.789;MAF_USDA=2.459
NC_035084.1	60353378	.	T	G	.	.	MAF_USDA=1.639
NC_035084.1	60353490	.	C	T	.	.	MAF_USDA=2.459
NC_035084.1	60353574	.	C	T	.	.	MAF_USDA=2.459
NC_035084.1	60353583	.	G	A	.	.	MAF_USDA=3.279
NC_035084.1	60353595	.	A	T	.	.	MAF_USDA=1.639
NC_035084.1	60353672	.	T	A	.	.	MAF_INRAE=40.506;MAF_USDA=20.732
NC_035084.1	60353691	.	G	T	.	.	MAF_INRAE=45.0
NC_035084.1	60353823	.	A	G	.	.	MAF_USDA=6.557
NC_035084.1	60353877	.	T	C	.	.	MAF_USDA=2.459
NC_035084.1	60354114	.	A	C	.	.	MAF_INRAE=41.139;MAF_USDA=30.588
NC_035084.1	60354141	.	C	T	.	.	MAF_USDA=6.25
NC_035084.1	60354154	.	T	A	.	.	MAF_USDA=2.459
NC_035084.1	60354158	.	T	C	.	.	MAF_USDA=3.279
NC_035084.1	60354161	.	C	G	.	.	MAF_USDA=6.25
NC_035084.1	60354453	.	A	T	.	.	MAF_USDA=5.738
NC_035084.1	60354487	.	C	T	.	.	MAF_USDA=1.639
NC_035084.1	60354506	.	A	T	.	.	MAF_INRAE=9.494;MAF_USDA=14.118
NC_035084.1	60354532	.	A	G	.	.	MAF_USDA=2.459
NC_035084.1	60354548	.	C	T	.	.	MAF_USDA=1.639
NC_035084.1	60354578	.	C	T	.	.	MAF_USDA=2.459
NC_035084.1	60354794	.	C	T	.	.	MAF_USDA=6.25
NC_035084.1	60354807	.	T	A	.	.	MAF_INRAE=46.835;MAF_USDA=33.529
NC_035084.1	60354810	.	T	G	.	.	MAF_INRAE=31.013;MAF_USDA=1.765
NC_035084.1	60354850	.	A	T	.	.	MAF_USDA=3.279
NC_035084.1	60354865	.	A	G	.	.	MAF_USDA=2.459
NC_035084.1	60354870	.	T	A	.	.	MAF_USDA=2.459
NC_035084.1	60354888	.	T	G	.	.	MAF_USDA=4.098
NC_035084.1	60354893	.	G	A	.	.	MAF_USDA=8.333
NC_035084.1	60354931	.	G	A	.	.	MAF_USDA=2.459
NC_035084.1	60354995	.	A	G	.	.	MAF_USDA=2.459
NC_035084.1	60355164	.	G	C	.	.	MAF_USDA=1.639
NC_035084.1	60355171	.	A	G	.	.	MAF_USDA=2.459
NC_035084.1	60355199	.	A	T	.	.	MAF_USDA=8.333
NC_035084.1	60355216	.	T	C	.	.	MAF_USDA=1.639
NC_035084.1	60355235	.	T	C	.	.	MAF_INRAE=10.526;MAF_USDA=3.529
NC_035084.1	60355262	.	G	A	.	.	MAF_USDA=1.639
NC_035084.1	60355296	.	C	T	.	.	MAF_USDA=3.279
NC_035084.1	60355362	.	G	T	.	.	MAF_USDA=9.016
NC_035084.1	60355423	.	C	G	.	.	MAF_USDA=2.459
NC_035084.1	60355477	.	G	A	.	.	MAF_USDA=2.353
NC_035084.1	60355550	.	A	G	.	.	MAF_USDA=2.459
NC_035084.1	60355570	.	T	G	.	.	MAF_USDA=3.529
NC_035084.1	60355636	.	C	T	.	.	MAF_INRAE=41.139;MAF_USDA=29.412
NC_035084.1	60355660	.	C	T	.	.	MAF_USDA=2.459
NC_035084.1	60355698	.	C	T	.	.	MAF_USDA=6.25
NC_035084.1	60355711	.	G	C	.	.	MAF_INRAE=31.013;MAF_USDA=2.083
NC_035084.1	60355737	.	G	C	.	.	MAF_USDA=2.5
NC_035084.1	60355764	.	A	C	.	.	MAF_INRAE=6.667;MAF_USDA=15.476
NC_035084.1	60355813	.	T	G	.	.	MAF_INRAE=13.924
NC_035084.1	60355818	.	G	T	.	.	MAF_USDA=6.25
NC_035084.1	60355890	.	G	A	.	.	MAF_INRAE=27.848;MAF_USDA=31.548
NC_035084.1	60355921	.	T	A	.	.	MAF_INRAE=15.789;MAF_USDA=1.667
NC_035084.1	60355983	.	C	G	.	.	MAF_USDA=6.25
NC_035084.1	60356090	.	T	A	.	.	MAF_USDA=1.667
NC_035084.1	60356091	.	G	T	.	.	MAF_INRAE=41.139;MAF_USDA=30.357
NC_035084.1	60356100	.	C	A	.	.	MAF_INRAE=28.333;MAF_USDA=3.279
NC_035084.1	60356113	.	C	T	.	.	MAF_INRAE=41.139;MAF_USDA=25.882
NC_035084.1	60356151	.	T	G	.	.	MAF_USDA=1.639
NC_035084.1	60356205	.	G	T	.	.	MAF_INRAE=31.013;MAF_USDA=2.083
NC_035084.1	60356221	.	C	T	.	.	MAF_USDA=3.279
NC_035084.1	60356252	.	A	G	.	.	MAF_USDA=2.459
NC_035084.1	60356262	.	G	T	.	.	MAF_USDA=2.459
NC_035084.1	60356378	.	G	A	.	.	MAF_USDA=2.459
NC_035084.1	60356386	.	A	G	.	.	MAF_INRAE=46.835;MAF_USDA=33.529
NC_035084.1	60356403	.	G	A	.	.	MAF_INRAE=41.139;MAF_USDA=28.824
NC_035084.1	60356574	.	A	G	.	.	MAF_INRAE=40.506;MAF_USDA=27.647
NC_035084.1	60356681	.	C	T	.	.	MAF_INRAE=10.526;MAF_USDA=22.619
NC_035084.1	60356791	.	G	A	.	.	MAF_USDA=7.738
NC_035084.1	60356843	.	G	A	.	.	MAF_USDA=1.667
NC_035084.1	60356985	.	G	A	.	.	MAF_INRAE=50.0;MAF_USDA=47.917
NC_035084.1	60357009	.	G	A	.	.	MAF_USDA=2.439
NC_035084.1	60357030	.	T	C	.	.	MAF_USDA=3.39
NC_035084.1	60357059	.	C	T	.	.	MAF_INRAE=27.5;MAF_USDA=4.167
NC_035084.1	60357064	.	A	T	.	.	MAF_USDA=1.667
NC_035084.1	60357075	.	A	G	.	.	MAF_USDA=1.695
NC_035084.1	60357180	.	T	C	.	.	MAF_USDA=47.917
NC_035084.1	60357215	.	G	T	.	.	MAF_USDA=3.279
NC_035084.1	60357245	.	A	G	.	.	MAF_INRAE=10.526;MAF_USDA=20.238
NC_035084.1	60357345	.	G	C	.	.	MAF_USDA=1.667
NC_035084.1	60358061	.	G	A	.	.	MAF_USDA=6.25
NC_035084.1	60358062	.	C	G	.	.	MAF_USDA=6.25
NC_035084.1	60358155	.	GCTTCCT	GCTTCCC	.	.	MAF_USDA=8.333
NC_035084.1	60358247	.	A	T	.	.	MAF_INRAE=1.667
NC_035084.1	60358260	.	C	T	.	.	MAF_INRAE=4.167
NC_035084.1	60358261	.	A	G	.	.	MAF_INRAE=6.667;MAF_USDA=6.557
NC_035084.1	60358262	.	A	G	.	.	MAF_INRAE=6.667
NC_035084.1	60358276	.	T	A	.	.	MAF_INRAE=2.5
NC_035084.1	60358277	.	C	G	.	.	MAF_INRAE=4.167
NC_035084.1	60358284	.	C	T	.	.	MAF_USDA=6.25
NC_035084.1	60358307	.	A	C	.	.	MAF_USDA=37.5
NC_035084.1	60358387	.	G	A	.	.	MAF_USDA=2.459
NC_035084.1	60358459	.	G	A	.	.	MAF_USDA=3.279
NC_035084.1	60358471	.	G	A	.	.	MAF_USDA=2.459
NC_035084.1	60358477	.	C	T	.	.	MAF_INRAE=31.013;MAF_USDA=1.765
NC_035084.1	60358486	.	G	A	.	.	MAF_USDA=4.098
NC_035084.1	60358534	.	T	C	.	.	MAF_USDA=3.279
NC_035084.1	60358810	.	C	A	.	.	MAF_INRAE=40.506;MAF_USDA=25.882
NC_035084.1	60358841	.	A	C	.	.	MAF_USDA=1.639
NC_035084.1	60358842	.	A	C	.	.	MAF_INRAE=6.962;MAF_USDA=5.738
NC_035084.1	60358878	.	C	G	.	.	MAF_USDA=4.098
NC_035084.1	60358897	.	G	T	.	.	MAF_INRAE=9.494;MAF_USDA=10.588
NC_035084.1	60358921	.	A	C	.	.	MAF_INRAE=9.494;MAF_USDA=10.588
NC_035084.1	60358945	.	G	T	.	.	MAF_USDA=2.459
NC_035084.1	60358970	.	C	T	.	.	MAF_USDA=2.459
NC_035084.1	60359011	.	G	T	.	.	MAF_USDA=5.738
NC_035084.1	60359012	.	A	G	.	.	MAF_USDA=5.738
NC_035084.1	60359120	.	G	A	.	.	MAF_USDA=1.639
NC_035084.1	60359174	.	G	A	.	.	MAF_USDA=6.25
NC_035084.1	60359222	.	C	T	.	.	MAF_INRAE=40.506;MAF_USDA=25.882
NC_035084.1	60359336	.	C	A	.	.	MAF_USDA=1.639
NC_035084.1	60359425	.	C	T	.	.	MAF_INRAE=9.494;MAF_USDA=10.0
NC_035084.1	60359435	.	A	T	.	.	MAF_USDA=2.459
NC_035084.1	60359556	.	T	A	.	.	MAF_INRAE=9.494;MAF_USDA=13.529
NC_035084.1	60359582	.	C	G	.	.	MAF_INRAE=6.667;MAF_USDA=13.934
NC_035084.1	60359591	.	T	G	.	.	MAF_USDA=1.639
NC_035084.1	60359601	.	A	G	.	.	MAF_INRAE=8.861;MAF_USDA=1.639
NC_035084.1	60359619	.	T	C	.	.	MAF_USDA=1.639
NC_035084.1	60359637	.	G	A	.	.	MAF_USDA=2.459
NC_035084.1	60359866	.	C	T	.	.	MAF_USDA=1.667
NC_035084.1	60360001	.	C	T	.	.	MAF_INRAE=30.38;MAF_USDA=1.786
NC_035084.1	60360099	.	A	G	.	.	MAF_INRAE=9.494;MAF_USDA=12.941
NC_035084.1	60360154	.	A	T	.	.	MAF_USDA=6.25
NC_035084.1	60360160	.	A	C	.	.	MAF_USDA=1.639
NC_035084.1	60360208	.	T	G	.	.	MAF_USDA=2.459
NC_035084.1	60360223	.	C	A	.	.	MAF_USDA=1.667
NC_035084.1	60360260	.	C	G	.	.	MAF_INRAE=15.789;MAF_USDA=9.412
NC_035084.1	60360307	.	A	G	.	.	MAF_USDA=2.459
NC_035084.1	60360477	.	C	A	.	.	MAF_USDA=2.459
NC_035084.1	60360483	.	T	A	.	.	MAF_INRAE=15.789;MAF_USDA=20.833
NC_035084.1	60360589	.	A	G	.	.	MAF_USDA=2.459
NC_035084.1	60360648	.	T	G	.	.	MAF_USDA=5.738
NC_035084.1	60360681	.	G	T	.	.	MAF_INRAE=31.013;MAF_USDA=3.529
NC_035084.1	60360690	.	G	A	.	.	MAF_INRAE=9.494;MAF_USDA=11.765
NC_035084.1	60360700	.	A	T	.	.	MAF_INRAE=41.139;MAF_USDA=25.882
NC_035084.1	60360753	.	C	T	.	.	MAF_INRAE=46.835;MAF_USDA=32.941
NC_035084.1	60360793	.	G	T	.	.	MAF_USDA=6.25
NC_035084.1	60360795	.	G	A	.	.	MAF_USDA=6.25
NC_035084.1	60360838	.	G	A	.	.	MAF_USDA=2.459
NC_035084.1	60360892	.	T	C	.	.	MAF_INRAE=18.987;MAF_USDA=25.882
NC_035084.1	60360905	.	T	G	.	.	MAF_USDA=6.25
NC_035084.1	60360914	.	C	T	.	.	MAF_INRAE=6.962;MAF_USDA=8.197
NC_035084.1	60360915	.	A	T	.	.	MAF_USDA=2.459
NC_035084.1	60360935	.	A	G	.	.	MAF_USDA=2.459
NC_035084.1	60360943	.	C	A	.	.	MAF_USDA=2.083
NC_035084.1	60361168	.	G	A	.	.	MAF_INRAE=2.5
NC_035084.1	60361222	.	A	T	.	.	MAF_INRAE=6.962;MAF_USDA=23.77
NC_035084.1	60361443	.	C	T	.	.	MAF_USDA=6.25
NC_035084.1	60361451	.	C	T	.	.	MAF_USDA=1.639
NC_035084.1	60361617	.	C	T	.	.	MAF_INRAE=6.962;MAF_USDA=6.557
NC_035084.1	60361702	.	C	T	.	.	MAF_INRAE=13.924;MAF_USDA=33.529
NC_035084.1	60361784	.	C	T	.	.	MAF_INRAE=9.167;MAF_USDA=5.294
NC_035084.1	60361915	.	A	C	.	.	MAF_INRAE=37.975;MAF_USDA=25.882
NC_035084.1	60361965	.	G	T	.	.	MAF_USDA=8.333
NC_035084.1	60362068	.	C	T	.	.	MAF_INRAE=6.667;MAF_USDA=23.529
NC_035084.1	60362105	.	T	C	.	.	MAF_INRAE=9.494;MAF_USDA=7.647
NC_035084.1	60362194	.	G	T	.	.	MAF_INRAE=29.114
NC_035084.1	60362229	.	C	A	.	.	MAF_USDA=3.529
NC_035084.1	60362330	.	A	T	.	.	MAF_USDA=1.639
NC_035084.1	60362388	.	G	C	.	.	MAF_USDA=1.639
NC_035084.1	60362526	.	G	T	.	.	MAF_INRAE=1.667
NC_035084.1	60362725	.	T	C	.	.	MAF_INRAE=9.167;MAF_USDA=5.294
NC_035084.1	60362732	.	A	G	.	.	MAF_INRAE=37.975;MAF_USDA=27.647
NC_035084.1	60362893	.	C	A	.	.	MAF_USDA=2.459
NC_035084.1	60362905	.	G	T	.	.	MAF_INRAE=6.667;MAF_USDA=1.639
NC_035084.1	60362949	.	G	T	.	.	MAF_USDA=4.098
NC_035084.1	60363011	.	G	T	.	.	MAF_INRAE=9.167;MAF_USDA=5.294
NC_035084.1	60363013	.	A	T	.	.	MAF_USDA=2.459
NC_035084.1	60363329	.	G	A	.	.	MAF_USDA=2.459
NC_035084.1	60363402	.	G	T	.	.	MAF_USDA=1.639
NC_035084.1	60363430	.	C	T	.	.	MAF_USDA=4.098
NC_035084.1	60363460	.	A	G	.	.	MAF_USDA=2.459
NC_035084.1	60363504	.	C	A	.	.	MAF_USDA=2.459
NC_035084.1	60363570	.	G	A	.	.	MAF_USDA=2.459
NC_035084.1	60363583	.	A	T	.	.	MAF_USDA=3.279
NC_035084.1	60363657	.	G	A	.	.	MAF_USDA=3.279
NC_035084.1	60363670	.	T	G	.	.	MAF_INRAE=37.975;MAF_USDA=26.471
NC_035084.1	60363698	.	G	A	.	.	MAF_USDA=2.459
NC_035084.1	60363714	.	T	C	.	.	MAF_USDA=2.459
NC_035084.1	60363801	.	T	G	.	.	MAF_USDA=6.25
NC_035084.1	60363806	.	C	T	.	.	MAF_USDA=11.176
NC_035084.1	60363809	.	C	T	.	.	MAF_USDA=1.639
NC_035084.1	60363910	.	G	A	.	.	MAF_INRAE=16.667
NC_035084.1	60363934	.	G	A	.	.	MAF_INRAE=8.861;MAF_USDA=1.639
NC_035084.1	60363943	.	G	A	.	.	MAF_INRAE=9.167;MAF_USDA=3.279
NC_035084.1	60364076	.	G	A	.	.	MAF_INRAE=9.167;MAF_USDA=25.882
NC_035084.1	60364080	.	T	A	.	.	MAF_INRAE=38.608;MAF_USDA=24.706
NC_035084.1	60364310	.	G	C	.	.	MAF_USDA=2.459
NC_035084.1	60364315	.	A	G	.	.	MAF_INRAE=37.975;MAF_USDA=22.353
NC_035084.1	60364376	.	G	A	.	.	MAF_USDA=2.459
NC_035084.1	60364635	.	G	A	.	.	MAF_USDA=2.459
NC_035084.1	60364663	.	C	A	.	.	MAF_USDA=20.833
NC_035084.1	60364669	.	A	G	.	.	MAF_INRAE=6.962;MAF_USDA=6.557
NC_035084.1	60364675	.	G	C	.	.	MAF_USDA=23.529
NC_035084.1	60364770	.	A	G	.	.	MAF_USDA=20.833
NC_035084.1	60364772	.	G	A	.	.	MAF_USDA=4.918
NC_035084.1	60364775	.	G	T	.	.	MAF_USDA=1.639
NC_035084.1	60364838	.	A	G	.	.	MAF_USDA=1.639
NC_035084.1	60364888	.	G	A	.	.	MAF_INRAE=46.835;MAF_USDA=2.459
NC_035084.1	60364925	.	T	G	.	.	MAF_INRAE=21.519;MAF_USDA=24.706
NC_035084.1	60364949	.	C	G	.	.	MAF_USDA=2.459
NC_035084.1	60365028	.	A	G	.	.	MAF_USDA=1.639
NC_035084.1	60365039	.	C	T	.	.	MAF_USDA=25.882
NC_035084.1	60365042	.	A	C	.	.	MAF_USDA=4.098
NC_035084.1	60365199	.	A	C	.	.	MAF_USDA=12.941
NC_035084.1	60365222	.	C	G	.	.	MAF_USDA=2.083
NC_035084.1	60365225	.	T	C	.	.	MAF_USDA=4.098
NC_035084.1	60365242	.	G	A	.	.	MAF_INRAE=5.263;MAF_USDA=2.459
NC_035084.1	60365245	.	G	C	.	.	MAF_USDA=2.459
NC_035084.1	60365279	.	A	T	.	.	MAF_USDA=2.459
NC_035084.1	60365348	.	C	A	.	.	MAF_USDA=1.639
NC_035084.1	60365390	.	T	C	.	.	MAF_USDA=2.459
NC_035084.1	60365536	.	G	A	.	.	MAF_USDA=16.471
NC_035084.1	60365635	.	G	A	.	.	MAF_INRAE=19.62;MAF_USDA=22.353
NC_035084.1	60365693	.	C	T	.	.	MAF_INRAE=37.975;MAF_USDA=24.405
NC_035084.1	60365697	.	A	C	.	.	MAF_USDA=1.667
NC_035084.1	60365715	.	A	T	.	.	MAF_USDA=2.5
NC_035084.1	60365767	.	C	T	.	.	MAF_INRAE=37.342;MAF_USDA=25.0
NC_035084.1	60365789	.	G	A	.	.	MAF_USDA=25.882
NC_035084.1	60366012	.	T	G	.	.	MAF_INRAE=28.481;MAF_USDA=34.118
NC_035084.1	60366016	.	A	C	.	.	MAF_USDA=2.459
NC_035084.1	60366177	.	C	A	.	.	MAF_INRAE=10.526;MAF_USDA=3.529
NC_035084.1	60366223	.	C	T	.	.	MAF_USDA=3.279
NC_035084.1	60366383	.	A	T	.	.	MAF_USDA=1.639
NC_035084.1	60366384	.	T	A	.	.	MAF_USDA=1.639
NC_035084.1	60366449	.	C	T	.	.	MAF_USDA=1.639
NC_035084.1	60366484	.	A	G	.	.	MAF_INRAE=37.975;MAF_USDA=20.588
NC_035084.1	60366537	.	A	T	.	.	MAF_USDA=2.459
NC_035084.1	60366610	.	T	A	.	.	MAF_USDA=1.639
NC_035084.1	60366614	.	G	C	.	.	MAF_INRAE=10.526;MAF_USDA=38.235
NC_035084.1	60366627	.	C	T	.	.	MAF_USDA=5.738
NC_035084.1	60366628	.	T	A	.	.	MAF_USDA=5.738
NC_035084.1	60366629	.	T	G	.	.	MAF_USDA=5.738
NC_035084.1	60366639	.	A	C	.	.	MAF_USDA=1.639
NC_035084.1	60366662	.	T	C	.	.	MAF_USDA=2.459
NC_035084.1	60366774	.	C	A	.	.	MAF_INRAE=8.861;MAF_USDA=10.656
NC_035084.1	60366823	.	G	A	.	.	MAF_USDA=5.882
NC_035084.1	60366855	.	A	T	.	.	MAF_INRAE=37.975;MAF_USDA=28.235
NC_035084.1	60366909	.	T	A	.	.	MAF_INRAE=6.667;MAF_USDA=9.016
NC_035084.1	60366920	.	C	T	.	.	MAF_INRAE=6.667;MAF_USDA=9.016
NC_035084.1	60366931	.	T	A	.	.	MAF_USDA=15.294
NC_035084.1	60367016	.	A	C	.	.	MAF_USDA=1.176
NC_035084.1	60367019	.	A	G	.	.	MAF_INRAE=9.167;MAF_USDA=5.294
NC_035084.1	60367025	.	T	G	.	.	MAF_INRAE=35.443;MAF_USDA=36.471
NC_035084.1	60367083	.	T	C	.	.	MAF_INRAE=30.38;MAF_USDA=29.412
NC_035084.1	60367092	.	G	C	.	.	MAF_INRAE=28.481;MAF_USDA=28.824
NC_035084.1	60367128	.	T	C	.	.	MAF_USDA=20.833
NC_035084.1	60367188	.	C	T	.	.	MAF_USDA=3.279
NC_035084.1	60367253	.	G	A	.	.	MAF_USDA=1.639
NC_035084.1	60367267	.	C	T	.	.	MAF_INRAE=6.667;MAF_USDA=7.377
NC_035084.1	60367399	.	C	A	.	.	MAF_USDA=2.459
NC_035084.1	60367451	.	G	T	.	.	MAF_USDA=2.459
NC_035084.1	60367457	.	G	A	.	.	MAF_USDA=20.833
NC_035084.1	60367644	.	A	T	.	.	MAF_INRAE=6.667;MAF_USDA=2.459
NC_035084.1	60367658	.	C	T	.	.	MAF_INRAE=15.789;MAF_USDA=2.459
NC_035084.1	60367659	.	C	G	.	.	MAF_USDA=2.459
NC_035084.1	60367663	.	T	A	.	.	MAF_USDA=1.639
NC_035084.1	60367880	.	C	T	.	.	MAF_USDA=1.639
NC_035084.1	60367906	.	A	G	.	.	MAF_INRAE=5.833;MAF_USDA=7.377
NC_035084.1	60367924	.	T	C	.	.	MAF_INRAE=14.557;MAF_USDA=21.176
NC_035084.1	60368092	.	T	A	.	.	MAF_USDA=3.279
NC_035084.1	60368227	.	G	T	.	.	MAF_INRAE=9.167;MAF_USDA=14.583
NC_035084.1	60368278	.	C	G	.	.	MAF_INRAE=10.526;MAF_USDA=6.471
NC_035084.1	60368295	.	G	A	.	.	MAF_USDA=2.459
NC_035084.1	60368298	.	C	T	.	.	MAF_USDA=3.279
NC_035084.1	60368299	.	G	T	.	.	MAF_USDA=2.459
NC_035084.1	60368367	.	G	A	.	.	MAF_INRAE=15.789
NC_035084.1	60368373	.	A	C	.	.	MAF_INRAE=15.789
NC_035084.1	60368381	.	C	T	.	.	MAF_INRAE=15.789;MAF_USDA=18.75
NC_035084.1	60368426	.	T	C	.	.	MAF_INRAE=8.333
NC_035084.1	60368445	.	G	T	.	.	MAF_USDA=2.459
NC_035084.1	60368456	.	C	T	.	.	MAF_USDA=1.639
NC_035084.1	60368470	.	T	C	.	.	MAF_INRAE=15.789;MAF_USDA=22.917
NC_035084.1	60368474	.	C	G	.	.	MAF_INRAE=7.5
NC_035084.1	60368481	.	A	G	.	.	MAF_INRAE=10.526;MAF_USDA=6.471
NC_035084.1	60368593	.	G	A	.	.	MAF_USDA=2.083
NC_035084.1	60368625	.	C	A	.	.	MAF_INRAE=35.443;MAF_USDA=27.083
NC_035084.1	60368673	.	C	T	.	.	MAF_USDA=1.639
NC_035084.1	60368755	.	G	A	.	.	MAF_USDA=1.639
NC_035084.1	60368859	.	G	A	.	.	MAF_USDA=5.882
NC_035084.1	60368928	.	A	G	.	.	MAF_USDA=2.459
NC_035084.1	60368929	.	G	A	.	.	MAF_USDA=4.918
NC_035084.1	60368934	.	C	T	.	.	MAF_INRAE=31.646;MAF_USDA=38.235
NC_035084.1	60368972	.	C	T	.	.	MAF_USDA=6.25
NC_035084.1	60368974	.	C	T	.	.	MAF_USDA=6.25
NC_035084.1	60368989	.	A	T	.	.	MAF_INRAE=15.789;MAF_USDA=2.459
NC_035084.1	60369078	.	T	A	.	.	MAF_USDA=7.059
NC_035084.1	60369140	.	C	A	.	.	MAF_INRAE=15.789;MAF_USDA=1.639
NC_035084.1	60369141	.	A	T	.	.	MAF_USDA=1.639
NC_035084.1	60369224	.	T	A	.	.	MAF_USDA=3.279
NC_035084.1	60369232	.	G	A	.	.	MAF_USDA=20.833
NC_035084.1	60369248	.	A	C	.	.	MAF_USDA=6.471
NC_035084.1	60369278	.	C	A	.	.	MAF_USDA=1.639
NC_035084.1	60369304	.	C	A	.	.	MAF_INRAE=10.526;MAF_USDA=7.059
NC_035084.1	60369348	.	G	C	.	.	MAF_INRAE=6.667
NC_035084.1	60369414	.	A	G	.	.	MAF_USDA=1.639
NC_035084.1	60369415	.	A	G	.	.	MAF_USDA=1.639
NC_035084.1	60369459	.	T	C	.	.	MAF_INRAE=3.797;MAF_USDA=4.098
NC_035084.1	60369519	.	T	G	.	.	MAF_USDA=2.459
NC_035084.1	60370729	.	C	A	.	.	MAF_USDA=39.583
NC_035084.1	60370767	.	T	G	.	.	MAF_USDA=39.583
NC_035084.1	60370772	.	C	G	.	.	MAF_USDA=6.25
NC_035084.1	60370936	.	T	G	.	.	MAF_USDA=3.333
NC_035084.1	60371104	.	G	A	.	.	MAF_INRAE=15.789;MAF_USDA=2.459
NC_035084.1	60371146	.	C	T	.	.	MAF_INRAE=8.861;MAF_USDA=11.475
NC_035084.1	60371159	.	G	A	.	.	MAF_INRAE=35.443;MAF_USDA=37.647
NC_035084.1	60371377	.	T	G	.	.	MAF_USDA=2.459
NC_035084.1	60371418	.	T	A	.	.	MAF_INRAE=8.861;MAF_USDA=15.294
NC_035084.1	60371463	.	G	A	.	.	MAF_INRAE=5.263;MAF_USDA=1.765
NC_035084.1	60371578	.	T	A	.	.	MAF_USDA=2.459
NC_035084.1	60371639	.	A	G	.	.	MAF_USDA=1.639
NC_035084.1	60371820	.	C	T	.	.	MAF_INRAE=30.833;MAF_USDA=23.529
NC_035084.1	60371947	.	C	A	.	.	MAF_INRAE=35.443;MAF_USDA=35.882
NC_035084.1	60371988	.	G	A	.	.	MAF_INRAE=10.526;MAF_USDA=5.882
NC_035084.1	60372027	.	C	T	.	.	MAF_USDA=2.459
NC_035084.1	60372028	.	G	A	.	.	MAF_USDA=1.639
NC_035084.1	60372097	.	C	T	.	.	MAF_USDA=2.083
NC_035084.1	60372114	.	T	C	.	.	MAF_INRAE=6.667;MAF_USDA=7.377
NC_035084.1	60372233	.	T	C	.	.	MAF_USDA=2.459
NC_035084.1	60372272	.	T	G	.	.	MAF_USDA=14.754
NC_035084.1	60372438	.	T	A	.	.	MAF_USDA=2.459
NC_035084.1	60372442	.	T	C	.	.	MAF_USDA=4.098
NC_035084.1	60372592	.	G	A	.	.	MAF_INRAE=15.19;MAF_USDA=21.176
NC_035084.1	60372608	.	C	T	.	.	MAF_INRAE=17.722;MAF_USDA=36.471
NC_035084.1	60372641	.	T	C	.	.	MAF_INRAE=17.722;MAF_USDA=24.118
NC_035084.1	60372686	.	C	T	.	.	MAF_INRAE=37.975;MAF_USDA=24.118
NC_035084.1	60372718	.	C	T	.	.	MAF_USDA=1.639
NC_035084.1	60372719	.	G	A	.	.	MAF_INRAE=9.167;MAF_USDA=5.882
NC_035084.1	60372968	.	C	A	.	.	MAF_INRAE=13.291;MAF_USDA=11.176
NC_035084.1	60372983	.	G	A	.	.	MAF_USDA=3.279
NC_035084.1	60373061	.	G	T	.	.	MAF_USDA=7.059
NC_035084.1	60373145	.	T	G	.	.	MAF_USDA=1.639
NC_035084.1	60373256	.	G	T	.	.	MAF_INRAE=2.5
NC_035084.1	60373282	.	C	T	.	.	MAF_USDA=9.016
NC_035084.1	60373502	.	C	T	.	.	MAF_USDA=4.098
NC_035084.1	60373617	.	T	C	.	.	MAF_INRAE=12.658;MAF_USDA=24.118
NC_035084.1	60373692	.	A	C	.	.	MAF_INRAE=28.333
NC_035084.1	60373736	.	G	T	.	.	MAF_INRAE=12.658;MAF_USDA=25.882
NC_035084.1	60373772	.	C	A	.	.	MAF_INRAE=10.526;MAF_USDA=10.0
NC_035084.1	60373793	.	G	A	.	.	MAF_USDA=3.529
NC_035084.1	60373804	.	A	C	.	.	MAF_USDA=20.833
NC_035084.1	60373848	.	A	T	.	.	MAF_INRAE=37.975;MAF_USDA=23.529
NC_035084.1	60373880	.	T	A	.	.	MAF_USDA=4.098
NC_035084.1	60373896	.	C	A	.	.	MAF_USDA=20.833
NC_035084.1	60373922	.	G	A	.	.	MAF_INRAE=12.658;MAF_USDA=25.882
NC_035084.1	60373950	.	G	T	.	.	MAF_INRAE=37.975;MAF_USDA=24.118
NC_035084.1	60373959	.	A	T	.	.	MAF_USDA=4.098
NC_035084.1	60374076	.	G	C	.	.	MAF_INRAE=15.789
NC_035084.1	60374091	.	C	T	.	.	MAF_INRAE=22.152;MAF_USDA=38.235
NC_035084.1	60374096	.	T	G	.	.	MAF_USDA=4.918
NC_035084.1	60374166	.	A	G	.	.	MAF_USDA=1.639
NC_035084.1	60374188	.	T	A	.	.	MAF_USDA=2.459
NC_035084.1	60374361	.	C	T	.	.	MAF_USDA=2.459
NC_035084.1	60374435	.	G	A	.	.	MAF_USDA=1.639
NC_035084.1	60374514	.	A	C	.	.	MAF_INRAE=12.658;MAF_USDA=27.647
NC_035084.1	60374525	.	G	A	.	.	MAF_INRAE=5.263;MAF_USDA=2.459
NC_035084.1	60374652	.	T	C	.	.	MAF_INRAE=12.658;MAF_USDA=26.471
NC_035084.1	60374680	.	C	T	.	.	MAF_INRAE=15.823;MAF_USDA=30.588
NC_035084.1	60374694	.	G	A	.	.	MAF_USDA=1.639
NC_035084.1	60374727	.	T	C	.	.	MAF_USDA=2.459
NC_035084.1	60374733	.	C	T	.	.	MAF_INRAE=2.5
NC_035084.1	60374817	.	C	G	.	.	MAF_USDA=9.016
NC_035084.1	60374826	.	T	G	.	.	MAF_USDA=22.951
NC_035084.1	60375082	.	A	C	.	.	MAF_INRAE=6.667
NC_035084.1	60375135	.	C	G	.	.	MAF_USDA=2.459
NC_035084.1	60375142	.	A	G	.	.	MAF_USDA=8.824
NC_035084.1	60375196	.	C	G	.	.	MAF_USDA=9.016
NC_035084.1	60375235	.	G	A	.	.	MAF_INRAE=6.962;MAF_USDA=13.115
NC_035084.1	60375361	.	T	C	.	.	MAF_INRAE=10.759;MAF_USDA=9.412
NC_035084.1	60375404	.	G	A	.	.	MAF_INRAE=10.526;MAF_USDA=7.647
NC_035084.1	60375567	.	C	T	.	.	MAF_INRAE=10.526;MAF_USDA=18.824
NC_035084.1	60375678	.	G	A	.	.	MAF_USDA=14.706
NC_035084.1	60375688	.	G	A	.	.	MAF_USDA=10.656
NC_035084.1	60375695	.	A	G	.	.	MAF_INRAE=6.962;MAF_USDA=12.295
NC_035084.1	60375700	.	T	A	.	.	MAF_INRAE=37.975;MAF_USDA=24.118
NC_035084.1	60375756	.	G	T	.	.	MAF_USDA=3.279
NC_035084.1	60375763	.	A	T	.	.	MAF_USDA=20.492
NC_035084.1	60375855	.	G	A	.	.	MAF_INRAE=31.013;MAF_USDA=44.706
NC_035084.1	60376161	.	C	T	.	.	MAF_USDA=1.639
NC_035084.1	60376162	.	T	G	.	.	MAF_INRAE=26.582;MAF_USDA=35.882
NC_035084.1	60376164	.	C	T	.	.	MAF_USDA=22.353
NC_035084.1	60376220	.	A	T	.	.	MAF_INRAE=8.861;MAF_USDA=1.639
NC_035084.1	60376292	.	A	G	.	.	MAF_INRAE=6.667;MAF_USDA=1.639
NC_035084.1	60376516	.	C	G	.	.	MAF_USDA=1.639
NC_035084.1	60376517	.	A	T	.	.	MAF_USDA=1.639
NC_035084.1	60376532	.	A	C	.	.	MAF_USDA=2.459
NC_035084.1	60376558	.	C	T	.	.	MAF_USDA=1.639
NC_035084.1	60376616	.	A	G	.	.	MAF_USDA=4.098
NC_035084.1	60376706	.	A	T	.	.	MAF_INRAE=3.333
NC_035084.1	60376715	.	G	A	.	.	MAF_INRAE=3.333
NC_035084.1	60376923	.	G	A	.	.	MAF_USDA=10.417
NC_035084.1	60377090	.	C	T	.	.	MAF_INRAE=6.667
NC_035084.1	60377120	.	C	A	.	.	MAF_USDA=2.941
NC_035084.1	60377121	.	A	T	.	.	MAF_USDA=2.941
NC_035084.1	60377234	.	A	C	.	.	MAF_USDA=22.353
NC_035084.1	60377246	.	A	C	.	.	MAF_USDA=2.459
NC_035084.1	60377258	.	A	T	.	.	MAF_INRAE=37.975;MAF_USDA=49.412
NC_035084.1	60377528	.	G	A	.	.	MAF_INRAE=37.975;MAF_USDA=42.941
NC_035084.1	60377554	.	G	A	.	.	MAF_USDA=1.639
NC_035084.1	60377559	.	G	A	.	.	MAF_USDA=19.412
NC_035084.1	60377575	.	G	T	.	.	MAF_INRAE=15.789;MAF_USDA=8.235
NC_035084.1	60377779	.	C	T	.	.	MAF_USDA=10.119
NC_035084.1	60378117	.	G	A	.	.	MAF_USDA=18.333
NC_035084.1	60378123	.	G	T	.	.	MAF_USDA=2.5
NC_035084.1	60378192	.	T	C	.	.	MAF_INRAE=37.975;MAF_USDA=21.765
NC_035084.1	60378266	.	G	T	.	.	MAF_USDA=2.459
NC_035084.1	60378279	.	A	G	.	.	MAF_USDA=1.639
NC_035084.1	60378310	.	T	G	.	.	MAF_INRAE=37.975;MAF_USDA=46.471
NC_035084.1	60378333	.	T	C	.	.	MAF_USDA=2.459
NC_035084.1	60378358	.	C	T	.	.	MAF_USDA=4.098
NC_035084.1	60378422	.	G	T	.	.	MAF_USDA=5.738
NC_035084.1	60378526	.	C	T	.	.	MAF_INRAE=37.975;MAF_USDA=42.941
NC_035084.1	60378561	.	G	A	.	.	MAF_USDA=29.508
NC_035084.1	60378619	.	T	G	.	.	MAF_USDA=3.279
NC_035084.1	60378722	.	G	A	.	.	MAF_USDA=1.639
NC_035084.1	60378728	.	G	A	.	.	MAF_USDA=2.459
NC_035084.1	60378774	.	C	T	.	.	MAF_USDA=3.279
NC_035084.1	60378819	.	T	C	.	.	MAF_USDA=3.279
NC_035084.1	60378849	.	G	A	.	.	MAF_INRAE=25.316;MAF_USDA=21.176
NC_035084.1	60378874	.	C	G	.	.	MAF_USDA=1.639
NC_035084.1	60378898	.	A	G	.	.	MAF_INRAE=15.789;MAF_USDA=1.639
NC_035084.1	60378920	.	G	A	.	.	MAF_INRAE=38.608;MAF_USDA=42.941
NC_035084.1	60378940	.	G	A	.	.	MAF_USDA=1.667
NC_035084.1	60379041	.	G	A	.	.	MAF_USDA=6.557
NC_035084.1	60379059	.	C	T	.	.	MAF_INRAE=39.241;MAF_USDA=24.118
NC_035084.1	60379098	.	T	C	.	.	MAF_INRAE=39.241;MAF_USDA=24.118
NC_035084.1	60379152	.	G	A	.	.	MAF_INRAE=39.241;MAF_USDA=24.118
NC_035084.1	60379279	.	T	A	.	.	MAF_USDA=1.639
NC_035084.1	60379285	.	T	G	.	.	MAF_INRAE=38.608;MAF_USDA=23.81
NC_035084.1	60379425	.	A	C	.	.	MAF_USDA=3.279
NC_035084.1	60379458	.	A	C	.	.	MAF_USDA=2.459
NC_035084.1	60379465	.	A	C	.	.	MAF_INRAE=6.667
NC_035084.1	60379477	.	T	C	.	.	MAF_INRAE=37.975;MAF_USDA=24.118
NC_035084.1	60379478	.	C	T	.	.	MAF_INRAE=31.667;MAF_USDA=24.118
NC_035084.1	60379528	.	C	A	.	.	MAF_USDA=1.639
NC_035084.1	60379537	.	A	G	.	.	MAF_INRAE=37.975;MAF_USDA=42.353
NC_035084.1	60379557	.	C	T	.	.	MAF_INRAE=2.5;MAF_USDA=10.588
NC_035084.1	60379573	.	C	T	.	.	MAF_USDA=15.574
NC_035084.1	60379578	.	C	A	.	.	MAF_INRAE=2.5
NC_035084.1	60379593	.	G	T	.	.	MAF_INRAE=25.316;MAF_USDA=22.941
NC_035084.1	60379631	.	A	C	.	.	MAF_USDA=4.118
NC_035084.1	60379708	.	T	G	.	.	MAF_USDA=2.459
NC_035084.1	60379710	.	T	C	.	.	MAF_USDA=10.588
NC_035084.1	60379711	.	A	G	.	.	MAF_USDA=1.639
NC_035084.1	60379714	.	G	A	.	.	MAF_USDA=12.941
NC_035084.1	60379757	.	A	C	.	.	MAF_USDA=2.083
NC_035084.1	60379802	.	C	T	.	.	MAF_USDA=10.656
NC_035084.1	60379806	.	G	A	.	.	MAF_INRAE=39.241;MAF_USDA=24.118
NC_035084.1	60379807	.	G	T	.	.	MAF_INRAE=33.333;MAF_USDA=24.118
NC_035084.1	60379851	.	G	T	.	.	MAF_USDA=6.557
NC_035084.1	60379905	.	T	G	.	.	MAF_INRAE=15.789;MAF_USDA=6.667
NC_035084.1	60379994	.	G	A	.	.	MAF_INRAE=37.975;MAF_USDA=41.176
NC_035084.1	60380010	.	A	C	.	.	MAF_INRAE=37.975;MAF_USDA=41.765
NC_035084.1	60380021	.	A	C	.	.	MAF_INRAE=5.263;MAF_USDA=1.639
NC_035084.1	60380037	.	T	C	.	.	MAF_USDA=2.083
NC_035084.1	60380042	.	A	T	.	.	MAF_INRAE=38.608;MAF_USDA=39.583
NC_035084.1	60380046	.	A	T	.	.	MAF_USDA=8.333
NC_035084.1	60380047	.	T	A	.	.	MAF_INRAE=18.987
NC_035084.1	60380064	.	A	G	.	.	MAF_USDA=12.941
NC_035084.1	60380069	.	G	T	.	.	MAF_USDA=1.639
NC_035084.1	60380144	.	T	A	.	.	MAF_INRAE=41.772;MAF_USDA=49.412
NC_035084.1	60380175	.	A	G	.	.	MAF_USDA=1.639
NC_035084.1	60380200	.	T	C	.	.	MAF_USDA=12.295
NC_035084.1	60380252	.	T	C	.	.	MAF_INRAE=37.975;MAF_USDA=42.353
NC_035084.1	60380264	.	G	A	.	.	MAF_INRAE=37.975;MAF_USDA=44.706
NC_035084.1	60380334	.	A	G	.	.	MAF_INRAE=8.861;MAF_USDA=1.639
NC_035084.1	60380346	.	C	A	.	.	MAF_USDA=1.639
NC_035084.1	60380385	.	G	A	.	.	MAF_USDA=2.941
NC_035084.1	60380432	.	C	A	.	.	MAF_USDA=3.279
NC_035084.1	60380447	.	T	C	.	.	MAF_INRAE=5.263;MAF_USDA=1.639
NC_035084.1	60380457	.	T	A	.	.	MAF_USDA=4.706
NC_035084.1	60380553	.	C	G	.	.	MAF_USDA=4.918
NC_035084.1	60380555	.	G	C	.	.	MAF_USDA=4.918
NC_035084.1	60380564	.	C	G	.	.	MAF_USDA=4.918
NC_035084.1	60380593	.	T	C	.	.	MAF_USDA=4.118
NC_035084.1	60380641	.	T	A	.	.	MAF_USDA=2.353
NC_035084.1	60380708	.	G	A	.	.	MAF_INRAE=2.5;MAF_USDA=4.706
NC_035084.1	60380778	.	C	T	.	.	MAF_INRAE=25.949
NC_035084.1	60380807	.	T	C	.	.	MAF_USDA=8.197
NC_035084.1	60380812	.	A	T	.	.	MAF_INRAE=39.873;MAF_USDA=44.118
NC_035084.1	60381012	.	G	A	.	.	MAF_INRAE=5.833;MAF_USDA=7.377
NC_035084.1	60381065	.	G	C	.	.	MAF_INRAE=2.5
NC_035084.1	60381109	.	C	T	.	.	MAF_INRAE=39.873;MAF_USDA=46.471
NC_035084.1	60381143	.	A	T	.	.	MAF_USDA=10.656
NC_035084.1	60381150	.	A	G	.	.	MAF_INRAE=2.5;MAF_USDA=4.706
NC_035084.1	60381314	.	C	A	.	.	MAF_INRAE=37.975;MAF_USDA=46.471
NC_035084.1	60381351	.	A	G	.	.	MAF_INRAE=38.608;MAF_USDA=46.471
NC_035084.1	60381362	.	T	C	.	.	MAF_INRAE=38.608;MAF_USDA=47.059
NC_035084.1	60381409	.	G	A	.	.	MAF_INRAE=37.975;MAF_USDA=20.238
NC_035084.1	60381417	.	C	T	.	.	MAF_INRAE=8.861;MAF_USDA=1.639
NC_035084.1	60381421	.	T	A	.	.	MAF_INRAE=37.975;MAF_USDA=41.176
NC_035084.1	60381519	.	G	A	.	.	MAF_USDA=3.279
NC_035084.1	60381536	.	G	T	.	.	MAF_INRAE=37.975;MAF_USDA=29.412
NC_035084.1	60381563	.	C	T	.	.	MAF_USDA=46.988
NC_035084.1	60381577	.	C	A	.	.	MAF_USDA=2.941
NC_035084.1	60381598	.	A	T	.	.	MAF_INRAE=37.975;MAF_USDA=47.647
NC_035084.1	60381706	.	C	T	.	.	MAF_INRAE=37.975;MAF_USDA=48.235
NC_035084.1	60381723	.	T	A	.	.	MAF_INRAE=38.608;MAF_USDA=42.353
NC_035084.1	60381836	.	A	T	.	.	MAF_INRAE=37.975;MAF_USDA=48.235
NC_035084.1	60381845	.	A	G	.	.	MAF_USDA=2.459
NC_035084.1	60381855	.	C	A	.	.	MAF_INRAE=37.975;MAF_USDA=48.235
NC_035084.1	60381882	.	A	G	.	.	MAF_INRAE=37.975;MAF_USDA=48.824
NC_035084.1	60381914	.	G	A	.	.	MAF_INRAE=37.975;MAF_USDA=48.235
NC_035084.1	60381923	.	G	T	.	.	MAF_INRAE=37.975;MAF_USDA=48.824
NC_035084.1	60381937	.	A	T	.	.	MAF_USDA=3.279
NC_035084.1	60381974	.	A	C	.	.	MAF_INRAE=32.5;MAF_USDA=31.25
NC_035084.1	60381976	.	G	C	.	.	MAF_INRAE=32.5;MAF_USDA=31.25
NC_035084.1	60382093	.	G	A	.	.	MAF_USDA=4.098
NC_035084.1	60382100	.	T	C	.	.	MAF_INRAE=29.114;MAF_USDA=40.588
NC_035084.1	60382133	.	T	C	.	.	MAF_USDA=1.639
NC_035084.1	60382589	.	G	T	.	.	MAF_USDA=27.083
NC_035084.1	60382638	.	G	C	.	.	MAF_USDA=37.5
NC_035084.1	60382646	.	A	C	.	.	MAF_USDA=35.417
NC_035084.1	60382854	.	T	G	.	.	MAF_INRAE=37.975;MAF_USDA=49.405
NC_035084.1	60382889	.	T	C	.	.	MAF_USDA=3.279
NC_035084.1	60382904	.	T	C	.	.	MAF_INRAE=37.975;MAF_USDA=41.176
NC_035084.1	60383045	.	C	T	.	.	MAF_USDA=11.475
NC_035084.1	60383105	.	C	T	.	.	MAF_USDA=5.738
NC_035084.1	60383172	.	A	T	.	.	MAF_USDA=1.639
NC_035084.1	60383185	.	A	T	.	.	MAF_INRAE=37.975;MAF_USDA=35.294
NC_035084.1	60383290	.	T	G	.	.	MAF_INRAE=37.975;MAF_USDA=48.824
NC_035084.1	60383294	.	C	T	.	.	MAF_USDA=1.639
NC_035084.1	60383336	.	G	A	.	.	MAF_INRAE=10.526;MAF_USDA=2.941
NC_035084.1	60383337	.	C	A	.	.	MAF_USDA=3.529
NC_035084.1	60383396	.	C	T	.	.	MAF_INRAE=39.241;MAF_USDA=48.235
NC_035084.1	60383397	.	T	G	.	.	MAF_INRAE=33.333;MAF_USDA=48.235
NC_035084.1	60383449	.	A	G	.	.	MAF_INRAE=37.975;MAF_USDA=48.235
NC_035084.1	60383480	.	T	C	.	.	MAF_USDA=1.667
NC_035084.1	60383540	.	G	A	.	.	MAF_INRAE=10.0;MAF_USDA=5.294
NC_035084.1	60383571	.	C	T	.	.	MAF_INRAE=38.608;MAF_USDA=47.647
NC_035084.1	60383574	.	A	G	.	.	MAF_USDA=7.647
NC_035084.1	60383588	.	C	T	.	.	MAF_USDA=2.459
NC_035084.1	60383612	.	G	A	.	.	MAF_USDA=5.738
NC_035084.1	60383628	.	C	T	.	.	MAF_INRAE=38.608;MAF_USDA=48.235
NC_035084.1	60383638	.	G	T	.	.	MAF_USDA=7.377
NC_035084.1	60383718	.	G	A	.	.	MAF_INRAE=28.333
NC_035084.1	60383748	.	C	G	.	.	MAF_INRAE=15.789;MAF_USDA=9.016
NC_035084.1	60383812	.	G	A	.	.	MAF_USDA=4.918
NC_035084.1	60383846	.	A	C	.	.	MAF_INRAE=37.975;MAF_USDA=49.412
NC_035084.1	60383881	.	C	T	.	.	MAF_INRAE=8.861
NC_035084.1	60383950	.	C	T	.	.	MAF_INRAE=15.789
NC_035084.1	60383972	.	T	G	.	.	MAF_INRAE=37.975;MAF_USDA=48.824
NC_035084.1	60384002	.	C	T	.	.	MAF_INRAE=8.861;MAF_USDA=1.639
NC_035084.1	60384056	.	G	C	.	.	MAF_USDA=2.941
NC_035084.1	60384134	.	A	T	.	.	MAF_USDA=4.706
NC_035084.1	60384141	.	T	C	.	.	MAF_INRAE=37.975;MAF_USDA=44.706
NC_035084.1	60384198	.	T	A	.	.	MAF_USDA=3.279
NC_035084.1	60384330	.	T	C	.	.	MAF_USDA=8.235
NC_035084.1	60384341	.	A	G	.	.	MAF_USDA=2.941
NC_035084.1	60384345	.	G	A	.	.	MAF_USDA=3.279
NC_035084.1	60384397	.	G	T	.	.	MAF_USDA=2.083
NC_035084.1	60384401	.	G	A	.	.	MAF_INRAE=15.789
NC_035084.1	60384403	.	C	T	.	.	MAF_USDA=2.083
NC_035084.1	60384407	.	T	C	.	.	MAF_INRAE=38.608;MAF_USDA=43.529
NC_035084.1	60384408	.	G	A	.	.	MAF_USDA=6.557
NC_035084.1	60384530	.	C	T	.	.	MAF_USDA=11.475
NC_035084.1	60384644	.	C	T	.	.	MAF_INRAE=37.975;MAF_USDA=48.824
NC_035084.1	60384733	.	G	A	.	.	MAF_USDA=2.459
NC_035084.1	60384912	.	C	T	.	.	MAF_USDA=7.738
NC_035084.1	60384998	.	G	T	.	.	MAF_INRAE=38.608;MAF_USDA=48.824
NC_035084.1	60385024	.	T	C	.	.	MAF_USDA=4.118
NC_035084.1	60385048	.	A	C	.	.	MAF_USDA=2.941
NC_035084.1	60385089	.	A	G	.	.	MAF_INRAE=31.667
NC_035084.1	60385095	.	T	C	.	.	MAF_INRAE=2.5
NC_035084.1	60385106	.	A	G	.	.	MAF_USDA=11.475
NC_035084.1	60385181	.	A	G	.	.	MAF_USDA=1.639
NC_035084.1	60385227	.	A	C	.	.	MAF_USDA=3.279
NC_035084.1	60385361	.	G	A	.	.	MAF_USDA=2.941
NC_035084.1	60385418	.	T	G	.	.	MAF_USDA=5.738
NC_035084.1	60385428	.	A	G	.	.	MAF_INRAE=38.608;MAF_USDA=22.353
NC_035084.1	60385435	.	G	C	.	.	MAF_USDA=8.197
NC_035084.1	60385449	.	C	T	.	.	MAF_USDA=1.639
NC_035084.1	60385463	.	A	T	.	.	MAF_USDA=9.016
NC_035084.1	60385513	.	G	T	.	.	MAF_USDA=11.475
NC_035084.1	60385523	.	G	T	.	.	MAF_USDA=5.738
NC_035084.1	60385558	.	C	T	.	.	MAF_INRAE=37.975;MAF_USDA=47.059
NC_035084.1	60385623	.	A	T	.	.	MAF_INRAE=37.975;MAF_USDA=42.353
NC_035084.1	60385635	.	T	C	.	.	MAF_INRAE=37.975;MAF_USDA=48.235
NC_035084.1	60385752	.	T	G	.	.	MAF_USDA=3.279
NC_035084.1	60385773	.	A	C	.	.	MAF_USDA=1.639
NC_035084.1	60385796	.	A	G	.	.	MAF_USDA=2.459
NC_035084.1	60385823	.	A	T	.	.	MAF_USDA=2.941
NC_035084.1	60385833	.	G	T	.	.	MAF_USDA=2.941
NC_035084.1	60385857	.	G	T	.	.	MAF_INRAE=37.975;MAF_USDA=47.059
NC_035084.1	60385911	.	T	A	.	.	MAF_USDA=12.295
NC_035084.1	60385912	.	C	T	.	.	MAF_USDA=12.295
NC_035084.1	60385927	.	T	C	.	.	MAF_INRAE=37.975;MAF_USDA=47.059
NC_035084.1	60385929	.	C	T	.	.	MAF_INRAE=31.667;MAF_USDA=47.059
NC_035084.1	60386022	.	G	A	.	.	MAF_USDA=2.459
NC_035084.1	60386060	.	T	A	.	.	MAF_USDA=1.639
NC_035084.1	60386099	.	A	T	.	.	MAF_INRAE=13.291;MAF_USDA=16.471
NC_035084.1	60386106	.	A	C	.	.	MAF_INRAE=29.114;MAF_USDA=30.0
NC_035084.1	60386129	.	A	C	.	.	MAF_INRAE=22.152;MAF_USDA=44.118
NC_035084.1	60386134	.	G	T	.	.	MAF_INRAE=37.975;MAF_USDA=32.353
NC_035084.1	60386184	.	T	A	.	.	MAF_USDA=8.235
NC_035084.1	60386291	.	A	G	.	.	MAF_INRAE=33.544;MAF_USDA=48.235
NC_035084.1	60386333	.	G	A	.	.	MAF_USDA=4.118
NC_035084.1	60386378	.	G	C	.	.	MAF_USDA=2.459
NC_035084.1	60386379	.	C	G	.	.	MAF_USDA=2.459
NC_035084.1	60386497	.	T	C	.	.	MAF_USDA=5.738
NC_035084.1	60386529	.	C	G	.	.	MAF_USDA=4.118
NC_035084.1	60386604	.	C	A	.	.	MAF_INRAE=22.5
NC_035084.1	60386630	.	G	A	.	.	MAF_INRAE=31.646;MAF_USDA=27.381
NC_035084.1	60386643	.	G	T	.	.	MAF_INRAE=46.203;MAF_USDA=1.667
NC_035084.1	60386655	.	C	T	.	.	MAF_USDA=20.833
NC_035084.1	60386663	.	C	T	.	.	MAF_USDA=2.5
NC_035084.1	60386740	.	T	G	.	.	MAF_INRAE=35.443;MAF_USDA=50.0
NC_035084.1	60386749	.	C	T	.	.	MAF_INRAE=10.526;MAF_USDA=5.952
NC_035084.1	60386770	.	G	A	.	.	MAF_USDA=1.667
NC_035084.1	60386801	.	T	A	.	.	MAF_INRAE=7.5;MAF_USDA=3.279
NC_035084.1	60386809	.	T	A	.	.	MAF_INRAE=37.342;MAF_USDA=50.0
NC_035084.1	60386820	.	C	T	.	.	MAF_USDA=11.475
NC_035084.1	60386939	.	G	T	.	.	MAF_USDA=3.279
NC_035084.1	60386960	.	C	T	.	.	MAF_INRAE=35.443;MAF_USDA=48.824
NC_035084.1	60386962	.	A	G	.	.	MAF_USDA=4.918
NC_035084.1	60386975	.	A	G	.	.	MAF_INRAE=31.646;MAF_USDA=28.824
NC_035084.1	60387015	.	G	A	.	.	MAF_USDA=8.333
NC_035084.1	60387024	.	T	C	.	.	MAF_INRAE=35.443;MAF_USDA=39.412
NC_035084.1	60387071	.	A	G	.	.	MAF_USDA=4.918
NC_035084.1	60387117	.	C	A	.	.	MAF_USDA=5.0
NC_035084.1	60387199	.	T	G	.	.	MAF_INRAE=10.526;MAF_USDA=5.952
NC_035084.1	60387213	.	G	A	.	.	MAF_USDA=20.833
NC_035084.1	60387224	.	G	A	.	.	MAF_INRAE=35.443;MAF_USDA=49.405
NC_035084.1	60387259	.	C	T	.	.	MAF_USDA=9.836
NC_035084.1	60387315	.	G	A	.	.	MAF_INRAE=7.5;MAF_USDA=4.098
NC_035084.1	60387346	.	C	G	.	.	MAF_USDA=3.279
NC_035084.1	60387594	.	T	A	.	.	MAF_USDA=2.459
NC_035084.1	60387614	.	T	C	.	.	MAF_USDA=4.098
NC_035084.1	60387638	.	T	C	.	.	MAF_INRAE=37.975;MAF_USDA=22.941
NC_035084.1	60387676	.	G	A	.	.	MAF_USDA=9.836
NC_035084.1	60387684	.	A	G	.	.	MAF_USDA=9.836
NC_035084.1	60387745	.	G	A	.	.	MAF_USDA=11.475
NC_035084.1	60387768	.	T	C	.	.	MAF_USDA=2.459
NC_035084.1	60387967	.	G	A	.	.	MAF_INRAE=37.975;MAF_USDA=22.353
NC_035084.1	60388030	.	G	C	.	.	MAF_USDA=11.475
NC_035084.1	60388114	.	A	T	.	.	MAF_USDA=1.176
NC_035084.1	60388124	.	C	A	.	.	MAF_USDA=1.176
NC_035084.1	60388139	.	G	T	.	.	MAF_USDA=1.176
NC_035084.1	60388205	.	G	C	.	.	MAF_INRAE=15.789
NC_035084.1	60388208	.	G	C	.	.	MAF_INRAE=36.076;MAF_USDA=45.294
NC_035084.1	60388215	.	G	A	.	.	MAF_INRAE=36.076;MAF_USDA=37.5
NC_035084.1	60388302	.	A	C	.	.	MAF_USDA=2.459
NC_035084.1	60388404	.	C	T	.	.	MAF_USDA=10.119
NC_035084.1	60388407	.	C	T	.	.	MAF_USDA=1.19
NC_035084.1	60388507	.	T	C	.	.	MAF_INRAE=37.975;MAF_USDA=44.118
NC_035084.1	60388508	.	G	A	.	.	MAF_USDA=5.882
NC_035084.1	60388518	.	G	A	.	.	MAF_USDA=9.836
NC_035084.1	60388521	.	A	C	.	.	MAF_INRAE=36.076;MAF_USDA=48.235
NC_035084.1	60388539	.	A	G	.	.	MAF_INRAE=36.709;MAF_USDA=38.824
NC_035084.1	60388560	.	A	G	.	.	MAF_USDA=10.656
NC_035084.1	60388579	.	G	T	.	.	MAF_INRAE=36.076;MAF_USDA=48.824
NC_035084.1	60388618	.	T	A	.	.	MAF_USDA=2.459
NC_035084.1	60388621	.	A	G	.	.	MAF_USDA=1.176
NC_035084.1	60388627	.	G	T	.	.	MAF_USDA=20.833
NC_035084.1	60388654	.	C	T	.	.	MAF_INRAE=9.167;MAF_USDA=5.294
NC_035084.1	60388692	.	C	T	.	.	MAF_INRAE=10.526;MAF_USDA=8.235
NC_035084.1	60388702	.	G	A	.	.	MAF_USDA=1.639
NC_035084.1	60388741	.	A	T	.	.	MAF_INRAE=42.105;MAF_USDA=21.176
NC_035084.1	60388748	.	T	C	.	.	MAF_INRAE=47.368;MAF_USDA=45.882
NC_035084.1	60388751	.	T	C	.	.	MAF_USDA=1.639
NC_035084.1	60388752	.	C	T	.	.	MAF_USDA=6.667
NC_035084.1	60388760	.	T	A	.	.	MAF_USDA=1.667
NC_035084.1	60388840	.	T	G	.	.	MAF_USDA=1.639
NC_035084.1	60388841	.	C	A	.	.	MAF_INRAE=35.833;MAF_USDA=46.471
NC_035084.1	60388867	.	T	G	.	.	MAF_INRAE=38.608;MAF_USDA=45.294
NC_035084.1	60388994	.	A	C	.	.	MAF_INRAE=10.526;MAF_USDA=5.294
NC_035084.1	60389009	.	G	A	.	.	MAF_USDA=1.639
NC_035084.1	60389039	.	T	A	.	.	MAF_INRAE=36.076;MAF_USDA=44.706
NC_035084.1	60389043	.	T	A	.	.	MAF_USDA=3.279
NC_035084.1	60389087	.	T	C	.	.	MAF_INRAE=36.709;MAF_USDA=49.412
NC_035084.1	60389093	.	A	C	.	.	MAF_INRAE=15.823;MAF_USDA=15.574
NC_035084.1	60389234	.	G	T	.	.	MAF_USDA=5.882
NC_035084.1	60389242	.	G	C	.	.	MAF_INRAE=35.443;MAF_USDA=45.238
NC_035084.1	60389251	.	T	G	.	.	MAF_INRAE=35.443;MAF_USDA=39.286
NC_035084.1	60389299	.	C	A	.	.	MAF_USDA=1.639
NC_035084.1	60389321	.	C	G	.	.	MAF_INRAE=35.443;MAF_USDA=49.412
NC_035084.1	60389335	.	G	A	.	.	MAF_INRAE=25.316;MAF_USDA=1.639
NC_035084.1	60389455	.	A	G	.	.	MAF_USDA=4.918
NC_035084.1	60389464	.	T	A	.	.	MAF_USDA=1.639
NC_035084.1	60389476	.	T	A	.	.	MAF_INRAE=35.443;MAF_USDA=49.412
NC_035084.1	60389490	.	T	C	.	.	MAF_INRAE=6.329;MAF_USDA=5.738
NC_035084.1	60389562	.	A	C	.	.	MAF_INRAE=35.443;MAF_USDA=49.412
NC_035084.1	60389582	.	T	A	.	.	MAF_INRAE=35.443;MAF_USDA=50.0
NC_035084.1	60389635	.	C	T	.	.	MAF_USDA=3.279
NC_035084.1	60389720	.	T	A	.	.	MAF_INRAE=8.861;MAF_USDA=1.639
NC_035084.1	60389745	.	A	T	.	.	MAF_INRAE=9.167;MAF_USDA=5.294
NC_035084.1	60389897	.	C	T	.	.	MAF_USDA=3.279
NC_035084.1	60389933	.	T	C	.	.	MAF_USDA=4.098
NC_035084.1	60390038	.	A	C	.	.	MAF_INRAE=35.443;MAF_USDA=41.176
NC_035084.1	60390042	.	G	A	.	.	MAF_INRAE=31.667;MAF_USDA=45.882
NC_035084.1	60390130	.	A	C	.	.	MAF_USDA=2.459
NC_035084.1	60390244	.	C	T	.	.	MAF_USDA=4.918
NC_035084.1	60390281	.	G	A	.	.	MAF_INRAE=29.747;MAF_USDA=46.471
NC_035084.1	60390294	.	G	T	.	.	MAF_INRAE=29.747;MAF_USDA=43.529
NC_035084.1	60390311	.	A	T	.	.	MAF_INRAE=27.848;MAF_USDA=43.529
NC_035084.1	60390363	.	A	C	.	.	MAF_USDA=4.098
NC_035084.1	60390377	.	C	T	.	.	MAF_USDA=20.833
NC_035084.1	60390703	.	C	A	.	.	MAF_USDA=9.016
NC_035084.1	60390765	.	C	A	.	.	MAF_USDA=22.917
NC_035084.1	60390877	.	C	A	.	.	MAF_USDA=1.639
NC_035084.1	60390913	.	C	T	.	.	MAF_USDA=3.279
NC_035084.1	60390917	.	T	G	.	.	MAF_INRAE=29.167;MAF_USDA=46.471
NC_035084.1	60390929	.	A	G	.	.	MAF_INRAE=9.167;MAF_USDA=5.882
NC_035084.1	60390970	.	C	T	.	.	MAF_USDA=2.459
NC_035084.1	60391000	.	G	T	.	.	MAF_INRAE=22.5;MAF_USDA=40.588
NC_035084.1	60391046	.	C	T	.	.	MAF_USDA=1.667
NC_035084.1	60391085	.	A	C	.	.	MAF_USDA=4.098
NC_035084.1	60391089	.	A	T	.	.	MAF_USDA=4.098
NC_035084.1	60391112	.	A	G	.	.	MAF_INRAE=30.0;MAF_USDA=49.412
NC_035084.1	60391116	.	G	A	.	.	MAF_USDA=3.279
NC_035084.1	60391121	.	T	G	.	.	MAF_INRAE=30.0;MAF_USDA=43.529
NC_035084.1	60391124	.	T	A	.	.	MAF_USDA=3.279
NC_035084.1	60391125	.	T	G	.	.	MAF_USDA=3.279
NC_035084.1	60391136	.	A	T	.	.	MAF_USDA=2.459
NC_035084.1	60391144	.	A	C	.	.	MAF_USDA=4.918
NC_035084.1	60391224	.	T	A	.	.	MAF_USDA=22.917
NC_035084.1	60391250	.	C	G	.	.	MAF_INRAE=29.167;MAF_USDA=50.0
NC_035084.1	60391293	.	T	A	.	.	MAF_USDA=4.918
NC_035084.1	60391314	.	A	G	.	.	MAF_USDA=22.917
NC_035084.1	60391454	.	A	G	.	.	MAF_USDA=1.639
NC_035084.1	60391475	.	T	C	.	.	MAF_INRAE=21.667;MAF_USDA=40.588
NC_035084.1	60391519	.	G	A	.	.	MAF_INRAE=29.167;MAF_USDA=47.647
NC_035084.1	60391523	.	G	T	.	.	MAF_USDA=3.279
NC_035084.1	60391534	.	C	T	.	.	MAF_USDA=5.738
NC_035084.1	60391620	.	T	A	.	.	MAF_INRAE=29.167;MAF_USDA=48.824
NC_035084.1	60391636	.	G	A	.	.	MAF_USDA=3.333
NC_035084.1	60391665	.	G	T	.	.	MAF_INRAE=6.667;MAF_USDA=4.098
NC_035084.1	60391700	.	G	A	.	.	MAF_INRAE=21.667;MAF_USDA=27.083
NC_035084.1	60391706	.	C	G	.	.	MAF_USDA=1.176
NC_035084.1	60391743	.	T	A	.	.	MAF_INRAE=21.667;MAF_USDA=40.476
NC_035084.1	60391744	.	A	T	.	.	MAF_INRAE=21.667;MAF_USDA=41.071
NC_035084.1	60391780	.	T	C	.	.	MAF_INRAE=29.747;MAF_USDA=27.083
NC_035084.1	60391785	.	C	T	.	.	MAF_INRAE=7.5;MAF_USDA=6.557
NC_035084.1	60391794	.	G	T	.	.	MAF_INRAE=5.696;MAF_USDA=4.918
NC_035084.1	60391912	.	T	C	.	.	MAF_USDA=2.459
NC_035084.1	60392064	.	C	A	.	.	MAF_USDA=28.261
NC_035084.1	60392210	.	T	C	.	.	MAF_INRAE=2.5
NC_035084.1	60392213	.	T	C	.	.	MAF_INRAE=6.667;MAF_USDA=4.098
NC_035084.1	60392278	.	C	T	.	.	MAF_INRAE=2.5
NC_035084.1	60392300	.	G	A	.	.	MAF_USDA=2.459
NC_035084.1	60392397	.	A	T	.	.	MAF_USDA=29.167
NC_035084.1	60392624	.	A	G	.	.	MAF_USDA=33.333
NC_035084.1	60393291	.	C	A	.	.	MAF_USDA=1.639
NC_035084.1	60393333	.	T	G	.	.	MAF_INRAE=30.38;MAF_USDA=45.294
NC_035084.1	60393336	.	C	T	.	.	MAF_USDA=1.639
NC_035084.1	60393340	.	A	T	.	.	MAF_USDA=2.459
NC_035084.1	60393355	.	G	A	.	.	MAF_INRAE=5.696
NC_035084.1	60393369	.	G	A	.	.	MAF_INRAE=30.38;MAF_USDA=44.706
NC_035084.1	60393389	.	T	C	.	.	MAF_INRAE=30.38;MAF_USDA=47.647
NC_035084.1	60393398	.	C	T	.	.	MAF_INRAE=5.696;MAF_USDA=4.918
NC_035084.1	60393405	.	C	T	.	.	MAF_INRAE=46.203;MAF_USDA=1.639
NC_035084.1	60393406	.	G	A	.	.	MAF_USDA=3.279
NC_035084.1	60393444	.	C	T	.	.	MAF_INRAE=30.38;MAF_USDA=44.706
NC_035084.1	60393486	.	A	T	.	.	MAF_USDA=1.639
NC_035084.1	60393624	.	C	T	.	.	MAF_INRAE=24.684;MAF_USDA=38.235
NC_035084.1	60393683	.	G	T	.	.	MAF_USDA=1.639
NC_035084.1	60393752	.	C	T	.	.	MAF_INRAE=6.667
NC_035084.1	60393765	.	G	A	.	.	MAF_USDA=5.738
NC_035084.1	60393770	.	G	C	.	.	MAF_USDA=1.639
NC_035084.1	60393919	.	A	T	.	.	MAF_USDA=5.882
NC_035084.1	60394027	.	C	A	.	.	MAF_USDA=5.738
NC_035084.1	60394078	.	T	A	.	.	MAF_INRAE=7.5;MAF_USDA=7.377
NC_035084.1	60394092	.	G	A	.	.	MAF_INRAE=24.051;MAF_USDA=44.118
NC_035084.1	60394093	.	C	G	.	.	MAF_USDA=4.918
NC_035084.1	60394135	.	G	T	.	.	MAF_USDA=2.459
NC_035084.1	60394190	.	C	T	.	.	MAF_INRAE=6.667;MAF_USDA=2.459
NC_035084.1	60394248	.	C	T	.	.	MAF_INRAE=29.747;MAF_USDA=31.765
NC_035084.1	60394278	.	T	C	.	.	MAF_INRAE=10.526;MAF_USDA=3.529
NC_035084.1	60394333	.	C	T	.	.	MAF_USDA=11.176
NC_035084.1	60394492	.	C	T	.	.	MAF_INRAE=10.526;MAF_USDA=4.706
NC_035084.1	60394536	.	A	G	.	.	MAF_INRAE=17.089;MAF_USDA=32.353
NC_035084.1	60394627	.	G	T	.	.	MAF_INRAE=17.722;MAF_USDA=32.941
NC_035084.1	60394728	.	T	G	.	.	MAF_INRAE=8.333;MAF_USDA=5.294
NC_035084.1	60394752	.	C	G	.	.	MAF_USDA=4.098
NC_035084.1	60394760	.	G	T	.	.	MAF_USDA=20.833
NC_035084.1	60394827	.	T	A	.	.	MAF_INRAE=5.263
NC_035084.1	60394832	.	A	T	.	.	MAF_INRAE=5.263
NC_035084.1	60394851	.	T	G	.	.	MAF_INRAE=17.089;MAF_USDA=34.118
NC_035084.1	60394858	.	A	G	.	.	MAF_USDA=20.833
NC_035084.1	60394971	.	C	T	.	.	MAF_USDA=1.639
NC_035084.1	60395193	.	C	A	.	.	MAF_INRAE=7.5;MAF_USDA=7.377
NC_035084.1	60395241	.	A	T	.	.	MAF_INRAE=17.089;MAF_USDA=32.941
NC_035084.1	60395344	.	C	G	.	.	MAF_USDA=5.738
NC_035084.1	60397237	.	A	G	.	.	MAF_USDA=1.639
NC_035084.1	60397404	.	C	T	.	.	MAF_USDA=2.459
NC_035084.1	60397435	.	A	C	.	.	MAF_USDA=11.176
NC_035084.1	60397438	.	A	G	.	.	MAF_USDA=11.176
NC_035084.1	60397453	.	C	T	.	.	MAF_INRAE=5.696;MAF_USDA=1.639
NC_035084.1	60397504	.	A	G	.	.	MAF_INRAE=17.089;MAF_USDA=32.143
NC_035084.1	60397521	.	A	C	.	.	MAF_INRAE=10.759;MAF_USDA=17.857
NC_035084.1	60397532	.	G	A	.	.	MAF_INRAE=17.089;MAF_USDA=35.294
NC_035084.1	60397565	.	C	A	.	.	MAF_INRAE=17.089;MAF_USDA=8.333
NC_035084.1	60397578	.	A	T	.	.	MAF_INRAE=46.203
NC_035084.1	60397611	.	A	T	.	.	MAF_USDA=1.639
NC_035084.1	60397935	.	C	T	.	.	MAF_INRAE=9.494;MAF_USDA=8.929
NC_035084.1	60397941	.	C	T	.	.	MAF_INRAE=38.608;MAF_USDA=23.529
NC_035084.1	60397975	.	C	T	.	.	MAF_USDA=4.918
NC_035084.1	60397990	.	G	A	.	.	MAF_USDA=4.918
NC_035084.1	60398010	.	T	G	.	.	MAF_INRAE=17.089;MAF_USDA=8.333
NC_035084.1	60398015	.	T	A	.	.	MAF_INRAE=5.263
NC_035084.1	60398087	.	G	A	.	.	MAF_USDA=11.765
NC_035084.1	60398268	.	G	T	.	.	MAF_USDA=1.639
NC_035084.1	60398302	.	G	T	.	.	MAF_USDA=1.639
NC_035084.1	60398316	.	A	G	.	.	MAF_INRAE=5.696;MAF_USDA=1.639
NC_035084.1	60398451	.	T	G	.	.	MAF_INRAE=17.089;MAF_USDA=32.53
NC_035084.1	60398552	.	T	A	.	.	MAF_USDA=8.333
NC_035084.1	60398615	.	A	C	.	.	MAF_INRAE=17.089;MAF_USDA=32.53
NC_035084.1	60399664	.	T	C	.	.	MAF_USDA=33.133
NC_035084.1	60399690	.	T	C	.	.	MAF_USDA=3.333
NC_035084.1	60399817	.	T	A	.	.	MAF_INRAE=7.895;MAF_USDA=22.917
NC_035084.1	60399841	.	C	T	.	.	MAF_USDA=2.459
NC_035084.1	60399926	.	G	A	.	.	MAF_INRAE=17.089;MAF_USDA=35.882
NC_035084.1	60399971	.	C	T	.	.	MAF_USDA=3.279
NC_035084.1	60399976	.	C	A	.	.	MAF_INRAE=17.089;MAF_USDA=34.706
NC_035084.1	60400013	.	T	A	.	.	MAF_USDA=11.765
NC_035084.1	60400112	.	A	G	.	.	MAF_INRAE=17.722;MAF_USDA=32.353
NC_035084.1	60400153	.	C	T	.	.	MAF_INRAE=9.494;MAF_USDA=8.235
NC_035084.1	60400165	.	C	T	.	.	MAF_INRAE=6.329;MAF_USDA=7.377
NC_035084.1	60400170	.	C	T	.	.	MAF_USDA=1.639
NC_035084.1	60400265	.	C	A	.	.	MAF_USDA=4.918
NC_035084.1	60400360	.	A	T	.	.	MAF_INRAE=17.089;MAF_USDA=32.941
NC_035084.1	60400373	.	C	T	.	.	MAF_INRAE=37.975;MAF_USDA=23.529
NC_035084.1	60400430	.	T	G	.	.	MAF_USDA=4.118
NC_035084.1	60400433	.	G	A	.	.	MAF_INRAE=5.696;MAF_USDA=1.639
NC_035084.1	60400439	.	C	G	.	.	MAF_USDA=1.176
NC_035084.1	60400450	.	G	T	.	.	MAF_INRAE=17.722;MAF_USDA=34.118
NC_035084.1	60400469	.	A	C	.	.	MAF_INRAE=17.089;MAF_USDA=34.118
NC_035084.1	60400484	.	T	G	.	.	MAF_INRAE=9.494;MAF_USDA=8.824
NC_035084.1	60400496	.	G	C	.	.	MAF_INRAE=5.263
NC_035084.1	60400685	.	G	T	.	.	MAF_USDA=2.459
NC_035084.1	60400694	.	C	T	.	.	MAF_USDA=1.639
NC_035084.1	60400709	.	A	T	.	.	MAF_USDA=3.279
NC_035084.1	60400839	.	C	T	.	.	MAF_INRAE=9.494;MAF_USDA=8.235
NC_035084.1	60400851	.	A	G	.	.	MAF_USDA=3.279
NC_035084.1	60400989	.	C	T	.	.	MAF_USDA=4.918
NC_035084.1	60401085	.	G	A	.	.	MAF_USDA=2.459
NC_035084.1	60401136	.	T	A	.	.	MAF_USDA=1.639
NC_035084.1	60401142	.	T	G	.	.	MAF_INRAE=6.329;MAF_USDA=19.672
NC_035084.1	60401208	.	C	T	.	.	MAF_INRAE=6.329;MAF_USDA=7.377
NC_035084.1	60401215	.	G	T	.	.	MAF_USDA=1.176
NC_035084.1	60401291	.	T	G	.	.	MAF_USDA=11.176
NC_035084.1	60401392	.	T	A	.	.	MAF_INRAE=17.089;MAF_USDA=32.941
NC_035084.1	60401421	.	T	A	.	.	MAF_INRAE=5.696
NC_035084.1	60401430	.	A	G	.	.	MAF_INRAE=38.608;MAF_USDA=23.529
NC_035084.1	60401487	.	C	A	.	.	MAF_INRAE=46.835;MAF_USDA=1.639
NC_035084.1	60401511	.	C	T	.	.	MAF_USDA=3.279
NC_035084.1	60401522	.	T	A	.	.	MAF_INRAE=6.329;MAF_USDA=7.377
NC_035084.1	60401523	.	C	T	.	.	MAF_INRAE=7.5;MAF_USDA=30.0
NC_035084.1	60401546	.	T	A	.	.	MAF_INRAE=6.329;MAF_USDA=5.738
NC_035084.1	60401553	.	A	G	.	.	MAF_USDA=1.639
NC_035084.1	60401559	.	C	T	.	.	MAF_INRAE=30.38;MAF_USDA=28.824
NC_035084.1	60401593	.	C	A	.	.	MAF_INRAE=27.215;MAF_USDA=46.471
NC_035084.1	60401606	.	A	G	.	.	MAF_INRAE=24.684;MAF_USDA=1.639
NC_035084.1	60401660	.	A	C	.	.	MAF_USDA=2.459
NC_035084.1	60401663	.	T	G	.	.	MAF_USDA=20.833
NC_035084.1	60401672	.	A	G	.	.	MAF_INRAE=17.722;MAF_USDA=36.31
NC_035084.1	60401692	.	T	G	.	.	MAF_USDA=1.639
NC_035084.1	60401736	.	A	G	.	.	MAF_INRAE=14.167;MAF_USDA=34.706
NC_035084.1	60401880	.	A	G	.	.	MAF_USDA=2.5
NC_035084.1	60401926	.	C	T	.	.	MAF_USDA=2.5
NC_035084.1	60402060	.	G	A	.	.	MAF_USDA=25.0
NC_035084.1	60402062	.	G	A	.	.	MAF_INRAE=31.579;MAF_USDA=40.588
NC_035084.1	60402065	.	G	A	.	.	MAF_USDA=1.639
NC_035084.1	60402068	.	C	A	.	.	MAF_INRAE=10.526;MAF_USDA=12.353
NC_035084.1	60402071	.	A	T	.	.	MAF_USDA=1.639
NC_035084.1	60402100	.	A	C	.	.	MAF_INRAE=17.722;MAF_USDA=37.059
NC_035084.1	60402157	.	G	A	.	.	MAF_USDA=3.279
NC_035084.1	60402177	.	G	T	.	.	MAF_INRAE=15.0;MAF_USDA=47.647
NC_035084.1	60402197	.	C	T	.	.	MAF_USDA=2.083
NC_035084.1	60402231	.	A	G	.	.	MAF_INRAE=12.5;MAF_USDA=43.529
NC_035084.1	60402283	.	T	A	.	.	MAF_USDA=2.083
NC_035084.1	60402355	.	C	A	.	.	MAF_USDA=1.639
NC_035084.1	60402366	.	C	A	.	.	MAF_INRAE=17.089;MAF_USDA=39.412
NC_035084.1	60402371	.	C	A	.	.	MAF_USDA=2.083
NC_035084.1	60402415	.	A	G	.	.	MAF_USDA=1.639
NC_035084.1	60402416	.	G	A	.	.	MAF_INRAE=5.0;MAF_USDA=7.377
NC_035084.1	60402448	.	G	A	.	.	MAF_USDA=2.459
NC_035084.1	60402456	.	G	A	.	.	MAF_INRAE=7.5;MAF_USDA=2.459
NC_035084.1	60402473	.	C	T	.	.	MAF_INRAE=17.089;MAF_USDA=36.471
NC_035084.1	60402581	.	C	T	.	.	MAF_INRAE=9.494;MAF_USDA=8.824
NC_035084.1	60402607	.	G	C	.	.	MAF_INRAE=17.089;MAF_USDA=33.529
NC_035084.1	60402621	.	A	G	.	.	MAF_USDA=1.639
NC_035084.1	60402650	.	C	A	.	.	MAF_INRAE=10.759;MAF_USDA=6.471
NC_035084.1	60402821	.	A	G	.	.	MAF_INRAE=9.494;MAF_USDA=16.471
NC_035084.1	60402860	.	C	T	.	.	MAF_USDA=4.918
NC_035084.1	60402861	.	T	C	.	.	MAF_INRAE=17.089;MAF_USDA=32.941
NC_035084.1	60402911	.	G	A	.	.	MAF_USDA=4.918
NC_035084.1	60402953	.	C	A	.	.	MAF_USDA=20.833
NC_035084.1	60402974	.	G	A	.	.	MAF_USDA=22.917
NC_035084.1	60402984	.	C	T	.	.	MAF_USDA=3.279
NC_035084.1	60402985	.	C	G	.	.	MAF_USDA=20.833
NC_035084.1	60402986	.	T	C	.	.	MAF_INRAE=17.089;MAF_USDA=32.941
NC_035084.1	60402991	.	T	C	.	.	MAF_USDA=1.176
NC_035084.1	60403065	.	C	T	.	.	MAF_USDA=4.918
NC_035084.1	60403094	.	T	G	.	.	MAF_USDA=20.833
NC_035084.1	60403220	.	C	A	.	.	MAF_USDA=6.548
NC_035084.1	60403225	.	C	T	.	.	MAF_INRAE=5.263;MAF_USDA=2.5
NC_035084.1	60403270	.	C	T	.	.	MAF_USDA=2.459
NC_035084.1	60403271	.	G	A	.	.	MAF_INRAE=5.0;MAF_USDA=5.738
NC_035084.1	60403304	.	G	A	.	.	MAF_INRAE=10.759;MAF_USDA=14.118
NC_035084.1	60403370	.	A	G	.	.	MAF_USDA=20.833
NC_035084.1	60403375	.	C	A	.	.	MAF_INRAE=4.167;MAF_USDA=4.918
NC_035084.1	60403380	.	T	A	.	.	MAF_USDA=3.279
NC_035084.1	60403382	.	G	T	.	.	MAF_INRAE=5.696
NC_035084.1	60403392	.	A	T	.	.	MAF_USDA=3.279
NC_035084.1	60403398	.	C	G	.	.	MAF_INRAE=17.722;MAF_USDA=31.765
NC_035084.1	60403421	.	G	A	.	.	MAF_USDA=2.459
NC_035084.1	60403562	.	A	G	.	.	MAF_INRAE=12.5;MAF_USDA=35.882
NC_035084.1	60403685	.	G	A	.	.	MAF_USDA=39.583
NC_035084.1	60405197	.	T	C	.	.	MAF_INRAE=34.211
NC_035084.1	60405289	.	C	A	.	.	MAF_INRAE=3.333
NC_035084.1	60405341	.	C	T	.	.	MAF_USDA=20.833
NC_035084.1	60405506	.	G	A	.	.	MAF_INRAE=14.167;MAF_USDA=49.398
NC_035084.1	60405622	.	C	T	.	.	MAF_USDA=2.083
NC_035084.1	60405635	.	C	T	.	.	MAF_INRAE=16.667
NC_035084.1	60405678	.	C	T	.	.	MAF_INRAE=5.0;MAF_USDA=30.723
NC_035084.1	60405704	.	G	T	.	.	MAF_USDA=2.542
NC_035084.1	60405707	.	T	C	.	.	MAF_INRAE=5.0;MAF_USDA=7.627
NC_035084.1	60405748	.	T	G	.	.	MAF_USDA=5.932
NC_035084.1	60405772	.	T	C	.	.	MAF_USDA=10.241
NC_035084.1	60405806	.	C	A	.	.	MAF_USDA=1.695
NC_035084.1	60405811	.	A	G	.	.	MAF_USDA=6.627
NC_035084.1	60405852	.	C	T	.	.	MAF_INRAE=14.167;MAF_USDA=49.398
NC_035084.1	60405987	.	C	T	.	.	MAF_INRAE=27.5;MAF_USDA=1.667
NC_035084.1	60406063	.	C	T	.	.	MAF_INRAE=8.333;MAF_USDA=16.867
NC_035084.1	60406156	.	T	C	.	.	MAF_USDA=1.205
NC_035084.1	60406172	.	G	T	.	.	MAF_USDA=2.542
NC_035084.1	60406208	.	T	A	.	.	MAF_INRAE=5.0
NC_035084.1	60406298	.	T	G	.	.	MAF_USDA=2.459
NC_035084.1	60406303	.	A	C	.	.	MAF_USDA=6.557
NC_035084.1	60406310	.	T	A	.	.	MAF_INRAE=15.823;MAF_USDA=21.765
NC_035084.1	60406421	.	G	T	.	.	MAF_USDA=1.639
NC_035084.1	60406483	.	C	G	.	.	MAF_USDA=3.279
NC_035084.1	60406506	.	C	T	.	.	MAF_USDA=2.459
NC_035084.1	60406525	.	G	A	.	.	MAF_INRAE=17.089;MAF_USDA=22.941
NC_035084.1	60406549	.	A	C	.	.	MAF_USDA=4.918
NC_035084.1	60406553	.	G	T	.	.	MAF_INRAE=17.089;MAF_USDA=22.941
NC_035084.1	60406557	.	C	T	.	.	MAF_USDA=2.459
NC_035084.1	60406631	.	T	A	.	.	MAF_USDA=6.25
NC_035084.1	60406644	.	A	C	.	.	MAF_USDA=6.557
NC_035084.1	60406730	.	G	A	.	.	MAF_USDA=2.459
NC_035084.1	60406816	.	G	T	.	.	MAF_INRAE=16.456
NC_035084.1	60406821	.	C	G	.	.	MAF_INRAE=6.329
NC_035084.1	60406837	.	G	C	.	.	MAF_INRAE=31.579
NC_035084.1	60406844	.	G	A	.	.	MAF_INRAE=31.579;MAF_USDA=34.426
NC_035084.1	60406845	.	C	T	.	.	MAF_USDA=2.459
NC_035084.1	60406861	.	G	C	.	.	MAF_USDA=1.639
NC_035084.1	60406869	.	T	A	.	.	MAF_INRAE=32.278;MAF_USDA=31.176
NC_035084.1	60406875	.	G	A	.	.	MAF_INRAE=9.494;MAF_USDA=8.235
NC_035084.1	60406876	.	T	G	.	.	MAF_INRAE=6.329;MAF_USDA=7.377
NC_035084.1	60406888	.	C	A	.	.	MAF_USDA=1.765
NC_035084.1	60406893	.	G	A	.	.	MAF_INRAE=16.456;MAF_USDA=27.059
NC_035084.1	60406898	.	C	G	.	.	MAF_USDA=1.176
NC_035084.1	60406946	.	T	G	.	.	MAF_USDA=3.279
NC_035084.1	60406984	.	A	C	.	.	MAF_INRAE=6.329;MAF_USDA=4.918
NC_035084.1	60406988	.	A	C	.	.	MAF_INRAE=12.5;MAF_USDA=25.882
NC_035084.1	60407119	.	A	T	.	.	MAF_INRAE=17.089;MAF_USDA=25.294
NC_035084.1	60407143	.	G	T	.	.	MAF_INRAE=5.063;MAF_USDA=6.471
NC_035084.1	60407255	.	G	T	.	.	MAF_INRAE=9.494;MAF_USDA=8.824
NC_035084.1	60407256	.	G	A	.	.	MAF_USDA=20.833
NC_035084.1	60407336	.	T	A	.	.	MAF_INRAE=5.696;MAF_USDA=6.471
NC_035084.1	60407344	.	G	T	.	.	MAF_INRAE=5.696;MAF_USDA=6.557
NC_035084.1	60407353	.	T	G	.	.	MAF_INRAE=10.759;MAF_USDA=6.471
NC_035084.1	60407448	.	T	C	.	.	MAF_USDA=20.833
NC_035084.1	60407517	.	A	C	.	.	MAF_USDA=1.639
NC_035084.1	60407542	.	A	T	.	.	MAF_USDA=20.833
NC_035084.1	60407712	.	T	A	.	.	MAF_USDA=2.083
NC_035084.1	60407825	.	A	G	.	.	MAF_INRAE=17.089;MAF_USDA=25.882
NC_035084.1	60407830	.	G	A	.	.	MAF_INRAE=17.089;MAF_USDA=25.294
NC_035084.1	60407833	.	G	C	.	.	MAF_INRAE=5.0;MAF_USDA=5.738
NC_035084.1	60407876	.	C	G	.	.	MAF_INRAE=32.278;MAF_USDA=37.647
NC_035084.1	60407918	.	C	T	.	.	MAF_INRAE=6.329;MAF_USDA=7.377
NC_035084.1	60407993	.	C	A	.	.	MAF_INRAE=15.19;MAF_USDA=15.882
NC_035084.1	60408007	.	G	C	.	.	MAF_USDA=18.75
NC_035084.1	60408027	.	A	T	.	.	MAF_USDA=20.833
NC_035084.1	60408117	.	C	T	.	.	MAF_USDA=4.918
NC_035084.1	60408153	.	C	T	.	.	MAF_USDA=6.471
NC_035084.1	60408184	.	C	T	.	.	MAF_INRAE=32.911;MAF_USDA=30.588
NC_035084.1	60408219	.	T	C	.	.	MAF_INRAE=32.911;MAF_USDA=30.588
NC_035084.1	60408227	.	G	T	.	.	MAF_USDA=4.098
NC_035084.1	60408291	.	A	C	.	.	MAF_INRAE=32.278;MAF_USDA=40.0
NC_035084.1	60408305	.	A	G	.	.	MAF_USDA=2.459
NC_035084.1	60408309	.	A	G	.	.	MAF_INRAE=32.278;MAF_USDA=38.235
NC_035084.1	60408376	.	G	A	.	.	MAF_USDA=2.459
NC_035084.1	60408499	.	A	G	.	.	MAF_INRAE=22.785;MAF_USDA=48.824
NC_035084.1	60408539	.	G	T	.	.	MAF_USDA=2.459
NC_035084.1	60408566	.	A	G	.	.	MAF_INRAE=9.494;MAF_USDA=8.235
NC_035084.1	60408591	.	C	T	.	.	MAF_USDA=3.279
NC_035084.1	60408731	.	C	T	.	.	MAF_USDA=1.639
NC_035084.1	60408853	.	C	T	.	.	MAF_USDA=2.5
NC_035084.1	60408871	.	T	A	.	.	MAF_INRAE=37.975;MAF_USDA=42.857
NC_035084.1	60408927	.	C	A	.	.	MAF_USDA=9.412
NC_035084.1	60408931	.	G	A	.	.	MAF_INRAE=26.582;MAF_USDA=30.0
NC_035084.1	60408945	.	A	G	.	.	MAF_USDA=9.412
NC_035084.1	60408958	.	T	C	.	.	MAF_USDA=9.412
NC_035084.1	60408979	.	G	A	.	.	MAF_USDA=1.639
NC_035084.1	60409003	.	C	T	.	.	MAF_USDA=1.639
NC_035084.1	60409004	.	C	T	.	.	MAF_USDA=1.639
NC_035084.1	60409202	.	T	C	.	.	MAF_USDA=2.459
NC_035084.1	60409237	.	C	T	.	.	MAF_INRAE=9.494;MAF_USDA=1.639
NC_035084.1	60409318	.	G	C	.	.	MAF_USDA=3.529
NC_035084.1	60409415	.	A	G	.	.	MAF_INRAE=5.696
NC_035084.1	60409601	.	A	C	.	.	MAF_USDA=2.083
NC_035084.1	60409646	.	G	A	.	.	MAF_USDA=8.333
NC_035084.1	60409712	.	G	A	.	.	MAF_USDA=3.529
NC_035084.1	60409797	.	C	T	.	.	MAF_INRAE=26.582;MAF_USDA=18.452
NC_035084.1	60409859	.	T	C	.	.	MAF_USDA=4.918
NC_035084.1	60409890	.	G	A	.	.	MAF_USDA=4.098
NC_035084.1	60409992	.	C	T	.	.	MAF_INRAE=38.608;MAF_USDA=24.118
NC_035084.1	60410106	.	G	C	.	.	MAF_USDA=13.115
NC_035084.1	60410527	.	A	C	.	.	MAF_USDA=1.639
NC_035084.1	60410532	.	T	C	.	.	MAF_INRAE=20.253;MAF_USDA=11.176
NC_035084.1	60410535	.	G	T	.	.	MAF_USDA=3.279
NC_035084.1	60410640	.	G	T	.	.	MAF_USDA=20.833
NC_035084.1	60410756	.	G	T	.	.	MAF_INRAE=24.051;MAF_USDA=27.647
NC_035084.1	60410836	.	G	T	.	.	MAF_USDA=4.098
NC_035084.1	60410880	.	A	G	.	.	MAF_USDA=18.75
NC_035084.1	60410957	.	A	G	.	.	MAF_USDA=2.083
NC_035084.1	60411092	.	G	A	.	.	MAF_USDA=4.918
NC_035084.1	60411122	.	T	C	.	.	MAF_INRAE=8.228;MAF_USDA=11.475
NC_035084.1	60411160	.	G	A	.	.	MAF_INRAE=37.975;MAF_USDA=24.118
NC_035084.1	60411400	.	G	T	.	.	MAF_INRAE=8.228;MAF_USDA=18.824
NC_035084.1	60411455	.	G	T	.	.	MAF_USDA=20.833
NC_035084.1	60411458	.	G	C	.	.	MAF_USDA=20.833
NC_035084.1	60411607	.	G	C	.	.	MAF_INRAE=38.608;MAF_USDA=27.059
NC_035084.1	60411737	.	T	C	.	.	MAF_USDA=6.557
NC_035084.1	60411789	.	C	T	.	.	MAF_USDA=1.639
NC_035084.1	60411837	.	G	A	.	.	MAF_USDA=8.824
NC_035084.1	60411906	.	A	C	.	.	MAF_USDA=1.176
NC_035084.1	60412003	.	A	G	.	.	MAF_INRAE=7.5;MAF_USDA=10.833
NC_035084.1	60412009	.	T	G	.	.	MAF_USDA=1.639
NC_035084.1	60412057	.	A	G	.	.	MAF_USDA=1.176
NC_035084.1	60412153	.	T	A	.	.	MAF_USDA=1.639
NC_035084.1	60412160	.	G	A	.	.	MAF_USDA=1.639
NC_035084.1	60412195	.	T	C	.	.	MAF_INRAE=38.608;MAF_USDA=26.471
NC_035084.1	60412332	.	G	A	.	.	MAF_INRAE=7.5;MAF_USDA=15.574
NC_035084.1	60412371	.	A	T	.	.	MAF_USDA=2.459
NC_035084.1	60412395	.	T	A	.	.	MAF_USDA=1.176
NC_035084.1	60412507	.	C	A	.	.	MAF_USDA=22.353
NC_035084.1	60412636	.	A	C	.	.	MAF_USDA=4.706
NC_035084.1	60412742	.	C	T	.	.	MAF_USDA=6.557
NC_035084.1	60412964	.	A	G	.	.	MAF_INRAE=38.608;MAF_USDA=26.471
NC_035084.1	60412967	.	C	A	.	.	MAF_USDA=20.833
NC_035084.1	60413020	.	T	C	.	.	MAF_USDA=1.639
NC_035084.1	60413073	.	A	G	.	.	MAF_INRAE=7.595;MAF_USDA=12.941
NC_035084.1	60413120	.	A	T	.	.	MAF_USDA=2.459
NC_035084.1	60413142	.	C	A	.	.	MAF_INRAE=37.975;MAF_USDA=22.353
NC_035084.1	60413201	.	C	T	.	.	MAF_USDA=1.639
NC_035084.1	60413216	.	T	C	.	.	MAF_USDA=9.412
NC_035084.1	60413452	.	T	A	.	.	MAF_INRAE=46.835;MAF_USDA=25.294
NC_035084.1	60413466	.	T	A	.	.	MAF_INRAE=46.835;MAF_USDA=27.647
NC_035084.1	60413504	.	T	C	.	.	MAF_USDA=3.279
NC_035084.1	60413568	.	C	T	.	.	MAF_INRAE=17.722;MAF_USDA=14.286
NC_035084.1	60413584	.	T	G	.	.	MAF_USDA=1.639
NC_035084.1	60413599	.	T	C	.	.	MAF_INRAE=40.506;MAF_USDA=28.824
NC_035084.1	60413684	.	C	T	.	.	MAF_INRAE=26.582;MAF_USDA=20.588
NC_035084.1	60413698	.	A	G	.	.	MAF_USDA=4.098
NC_035084.1	60413779	.	T	G	.	.	MAF_INRAE=40.506;MAF_USDA=33.529
NC_035084.1	60413811	.	G	A	.	.	MAF_USDA=7.059
NC_035084.1	60413881	.	T	A	.	.	MAF_INRAE=15.789;MAF_USDA=5.294
NC_035084.1	60413978	.	T	G	.	.	MAF_USDA=1.639
NC_035084.1	60414016	.	G	C	.	.	MAF_INRAE=10.526;MAF_USDA=4.098
NC_035084.1	60414017	.	C	G	.	.	MAF_USDA=4.098
NC_035084.1	60414066	.	G	C	.	.	MAF_USDA=1.639
NC_035084.1	60414067	.	T	C	.	.	MAF_USDA=1.639
NC_035084.1	60414068	.	G	T	.	.	MAF_USDA=1.639
NC_035084.1	60414117	.	T	G	.	.	MAF_USDA=1.639
NC_035084.1	60414353	.	C	A	.	.	MAF_INRAE=26.316;MAF_USDA=41.667
NC_035084.1	60414499	.	G	T	.	.	MAF_USDA=1.639
NC_035084.1	60414527	.	A	T	.	.	MAF_USDA=1.639
NC_035084.1	60414532	.	A	T	.	.	MAF_USDA=4.918
NC_035084.1	60414563	.	C	G	.	.	MAF_INRAE=11.667;MAF_USDA=2.459
NC_035084.1	60414764	.	A	T	.	.	MAF_INRAE=26.316;MAF_USDA=41.667
NC_035084.1	60414772	.	G	T	.	.	MAF_USDA=1.639
NC_035084.1	60414806	.	A	T	.	.	MAF_INRAE=26.316;MAF_USDA=18.235
NC_035084.1	60414851	.	T	A	.	.	MAF_INRAE=26.316;MAF_USDA=37.5
NC_035084.1	60414876	.	T	C	.	.	MAF_USDA=37.5
NC_035084.1	60414921	.	C	A	.	.	MAF_INRAE=8.861;MAF_USDA=6.557
NC_035084.1	60414922	.	A	T	.	.	MAF_USDA=4.098
NC_035084.1	60415013	.	A	G	.	.	MAF_INRAE=30.38;MAF_USDA=30.588
NC_035084.1	60415034	.	C	T	.	.	MAF_USDA=2.459
NC_035084.1	60415077	.	G	A	.	.	MAF_USDA=1.639
NC_035084.1	60415079	.	C	G	.	.	MAF_USDA=1.639
NC_035084.1	60415112	.	G	T	.	.	MAF_USDA=23.529
NC_035084.1	60415122	.	C	T	.	.	MAF_USDA=24.118
NC_035084.1	60415130	.	C	T	.	.	MAF_INRAE=46.835;MAF_USDA=19.412
NC_035084.1	60415132	.	C	A	.	.	MAF_INRAE=38.333;MAF_USDA=19.412
NC_035084.1	60415260	.	A	G	.	.	MAF_INRAE=6.329;MAF_USDA=5.738
NC_035084.1	60415264	.	C	G	.	.	MAF_INRAE=5.0;MAF_USDA=5.738
NC_035084.1	60415283	.	T	C	.	.	MAF_INRAE=47.468;MAF_USDA=19.643
NC_035084.1	60415307	.	T	G	.	.	MAF_USDA=1.639
NC_035084.1	60415367	.	T	C	.	.	MAF_INRAE=46.835;MAF_USDA=19.412
NC_035084.1	60415440	.	G	T	.	.	MAF_USDA=1.639
NC_035084.1	60415530	.	G	A	.	.	MAF_INRAE=2.5;MAF_USDA=3.279
NC_035084.1	60415551	.	G	A	.	.	MAF_USDA=1.639
NC_035084.1	60415560	.	A	C	.	.	MAF_INRAE=15.19;MAF_USDA=20.0
NC_035084.1	60415658	.	T	G	.	.	MAF_INRAE=15.19;MAF_USDA=43.529
NC_035084.1	60415683	.	A	C	.	.	MAF_INRAE=15.789
NC_035084.1	60415698	.	A	T	.	.	MAF_INRAE=17.089;MAF_USDA=49.412
NC_035084.1	60415699	.	T	G	.	.	MAF_INRAE=17.5;MAF_USDA=49.412
NC_035084.1	60415758	.	G	A	.	.	MAF_INRAE=5.833
NC_035084.1	60415772	.	A	T	.	.	MAF_USDA=6.548
NC_035084.1	60415846	.	C	T	.	.	MAF_INRAE=17.089;MAF_USDA=23.529
NC_035084.1	60415985	.	T	A	.	.	MAF_INRAE=21.519
NC_035084.1	60415986	.	T	A	.	.	MAF_INRAE=15.0
NC_035084.1	60415989	.	T	G	.	.	MAF_INRAE=14.167;MAF_USDA=10.417
NC_035084.1	60415995	.	T	A	.	.	MAF_USDA=2.941
NC_035084.1	60416038	.	A	G	.	.	MAF_INRAE=26.316;MAF_USDA=7.377
NC_035084.1	60416040	.	G	T	.	.	MAF_INRAE=10.759;MAF_USDA=5.738
NC_035084.1	60416080	.	C	T	.	.	MAF_INRAE=46.835;MAF_USDA=19.412
NC_035084.1	60416090	.	A	G	.	.	MAF_INRAE=47.468;MAF_USDA=19.412
NC_035084.1	60416092	.	G	A	.	.	MAF_USDA=1.639
NC_035084.1	60416105	.	T	C	.	.	MAF_INRAE=23.418;MAF_USDA=25.294
NC_035084.1	60416110	.	C	G	.	.	MAF_USDA=24.118
NC_035084.1	60416170	.	C	T	.	.	MAF_USDA=2.459
NC_035084.1	60416223	.	C	A	.	.	MAF_INRAE=48.734;MAF_USDA=18.824
NC_035084.1	60416224	.	T	C	.	.	MAF_INRAE=40.833;MAF_USDA=17.647
NC_035084.1	60416227	.	G	A	.	.	MAF_INRAE=40.0;MAF_USDA=19.412
NC_035084.1	60416292	.	T	A	.	.	MAF_INRAE=15.789;MAF_USDA=1.639
NC_035084.1	60416321	.	T	A	.	.	MAF_INRAE=26.316;MAF_USDA=19.412
NC_035084.1	60416409	.	G	A	.	.	MAF_INRAE=15.789
NC_035084.1	60416478	.	A	T	.	.	MAF_INRAE=47.468;MAF_USDA=19.412
NC_035084.1	60416521	.	C	A	.	.	MAF_INRAE=17.089;MAF_USDA=24.706
NC_035084.1	60416526	.	T	G	.	.	MAF_INRAE=46.835;MAF_USDA=19.412
NC_035084.1	60416571	.	G	A	.	.	MAF_USDA=4.918
NC_035084.1	60416630	.	T	G	.	.	MAF_USDA=1.639
NC_035084.1	60416655	.	C	A	.	.	MAF_USDA=1.639
NC_035084.1	60416708	.	C	T	.	.	MAF_INRAE=46.835;MAF_USDA=19.412
NC_035084.1	60416749	.	C	G	.	.	MAF_USDA=1.639
NC_035084.1	60416928	.	C	T	.	.	MAF_INRAE=16.456;MAF_USDA=23.529
NC_035084.1	60417018	.	T	G	.	.	MAF_INRAE=26.316;MAF_USDA=6.557
NC_035084.1	60417028	.	G	A	.	.	MAF_INRAE=46.835;MAF_USDA=18.824
NC_035084.1	60417059	.	C	T	.	.	MAF_INRAE=46.835;MAF_USDA=20.0
NC_035084.1	60417107	.	C	T	.	.	MAF_INRAE=2.5
NC_035084.1	60417195	.	T	G	.	.	MAF_USDA=1.639
NC_035084.1	60417231	.	T	G	.	.	MAF_USDA=1.639
NC_035084.1	60417260	.	G	T	.	.	MAF_INRAE=29.747;MAF_USDA=40.588
NC_035084.1	60417301	.	C	A	.	.	MAF_INRAE=46.835;MAF_USDA=18.824
NC_035084.1	60417338	.	A	C	.	.	MAF_INRAE=46.835;MAF_USDA=16.471
NC_035084.1	60417433	.	A	C	.	.	MAF_USDA=4.918
NC_035084.1	60417512	.	A	T	.	.	MAF_USDA=2.459
NC_035084.1	60417578	.	T	C	.	.	MAF_USDA=25.294
NC_035084.1	60417579	.	G	A	.	.	MAF_USDA=2.459
NC_035084.1	60417626	.	C	T	.	.	MAF_INRAE=29.747;MAF_USDA=41.176
NC_035084.1	60417632	.	C	T	.	.	MAF_USDA=2.459
NC_035084.1	60417657	.	G	A	.	.	MAF_INRAE=29.747;MAF_USDA=42.941
NC_035084.1	60417739	.	G	T	.	.	MAF_USDA=1.639
NC_035084.1	60417749	.	T	C	.	.	MAF_USDA=8.333
NC_035084.1	60417781	.	A	G	.	.	MAF_USDA=24.706
NC_035084.1	60417835	.	A	C	.	.	MAF_INRAE=2.5
NC_035084.1	60417838	.	C	T	.	.	MAF_USDA=1.639
NC_035084.1	60417856	.	C	T	.	.	MAF_INRAE=29.747;MAF_USDA=24.59
NC_035084.1	60417892	.	C	A	.	.	MAF_USDA=7.377
NC_035084.1	60417917	.	C	T	.	.	MAF_INRAE=14.557;MAF_USDA=22.353
NC_035084.1	60417918	.	A	G	.	.	MAF_USDA=6.557
NC_035084.1	60417926	.	T	G	.	.	MAF_USDA=5.738
NC_035084.1	60417929	.	A	T	.	.	MAF_USDA=6.557
NC_035084.1	60417930	.	T	C	.	.	MAF_USDA=6.557
NC_035084.1	60417931	.	C	T	.	.	MAF_USDA=10.0
NC_035084.1	60417936	.	A	G	.	.	MAF_USDA=5.738
NC_035084.1	60418094	.	C	A	.	.	MAF_INRAE=29.114;MAF_USDA=42.941
NC_035084.1	60418145	.	G	A	.	.	MAF_USDA=7.059
NC_035084.1	60418186	.	C	T	.	.	MAF_USDA=1.639
NC_035084.1	60418187	.	A	C	.	.	MAF_USDA=22.941
NC_035084.1	60418309	.	G	A	.	.	MAF_INRAE=29.747;MAF_USDA=33.529
NC_035084.1	60418316	.	C	G	.	.	MAF_INRAE=15.789
NC_035084.1	60418331	.	C	A	.	.	MAF_USDA=6.471
NC_035084.1	60418399	.	A	G	.	.	MAF_INRAE=27.848;MAF_USDA=33.529
NC_035084.1	60418421	.	C	T	.	.	MAF_INRAE=29.747;MAF_USDA=38.235
NC_035084.1	60418423	.	G	A	.	.	MAF_USDA=1.639
NC_035084.1	60418570	.	T	A	.	.	MAF_INRAE=46.835;MAF_USDA=20.0
NC_035084.1	60418746	.	A	G	.	.	MAF_INRAE=46.835;MAF_USDA=19.412
NC_035084.1	60418771	.	T	C	.	.	MAF_INRAE=46.835;MAF_USDA=20.0
NC_035084.1	60418803	.	A	T	.	.	MAF_INRAE=10.759
NC_035084.1	60418866	.	G	A	.	.	MAF_USDA=5.882
NC_035084.1	60419055	.	T	G	.	.	MAF_INRAE=3.333;MAF_USDA=27.059
NC_035084.1	60419209	.	G	T	.	.	MAF_USDA=2.459
NC_035084.1	60419256	.	C	T	.	.	MAF_INRAE=15.19;MAF_USDA=17.647
NC_035084.1	60419386	.	C	T	.	.	MAF_INRAE=2.5;MAF_USDA=24.706
NC_035084.1	60419435	.	C	T	.	.	MAF_INRAE=10.833;MAF_USDA=2.459
NC_035084.1	60419447	.	G	A	.	.	MAF_INRAE=15.19;MAF_USDA=17.647
NC_035084.1	60419456	.	T	A	.	.	MAF_INRAE=29.114;MAF_USDA=36.471
NC_035084.1	60419581	.	G	T	.	.	MAF_INRAE=24.684;MAF_USDA=46.471
NC_035084.1	60419841	.	G	T	.	.	MAF_INRAE=5.696;MAF_USDA=4.918
NC_035084.1	60420148	.	G	A	.	.	MAF_INRAE=46.835;MAF_USDA=17.647
NC_035084.1	60420189	.	G	T	.	.	MAF_INRAE=22.785;MAF_USDA=45.294
NC_035084.1	60420192	.	G	T	.	.	MAF_INRAE=22.785;MAF_USDA=18.235
NC_035084.1	60420230	.	T	C	.	.	MAF_USDA=2.941
NC_035084.1	60420251	.	G	T	.	.	MAF_INRAE=22.785;MAF_USDA=44.706
NC_035084.1	60420400	.	A	C	.	.	MAF_USDA=2.083
NC_035084.1	60420454	.	G	A	.	.	MAF_INRAE=24.051;MAF_USDA=34.524
NC_035084.1	60420469	.	G	T	.	.	MAF_INRAE=26.316;MAF_USDA=16.471
NC_035084.1	60420473	.	T	C	.	.	MAF_INRAE=15.19;MAF_USDA=8.235
NC_035084.1	60420492	.	C	T	.	.	MAF_INRAE=22.785;MAF_USDA=19.412
NC_035084.1	60420548	.	A	C	.	.	MAF_INRAE=23.418;MAF_USDA=42.353
NC_035084.1	60420551	.	T	G	.	.	MAF_INRAE=39.167;MAF_USDA=19.412
NC_035084.1	60420598	.	G	A	.	.	MAF_INRAE=22.785;MAF_USDA=42.353
NC_035084.1	60420600	.	G	A	.	.	MAF_USDA=3.529
NC_035084.1	60420631	.	C	T	.	.	MAF_INRAE=46.835;MAF_USDA=18.824
NC_035084.1	60420654	.	A	T	.	.	MAF_USDA=34.706
NC_035084.1	60420706	.	C	T	.	.	MAF_USDA=24.706
NC_035084.1	60420746	.	A	T	.	.	MAF_INRAE=23.418;MAF_USDA=44.706
NC_035084.1	60420754	.	A	T	.	.	MAF_INRAE=15.789
NC_035084.1	60420826	.	A	G	.	.	MAF_INRAE=22.785;MAF_USDA=44.118
NC_035084.1	60420852	.	G	C	.	.	MAF_INRAE=26.316;MAF_USDA=16.471
NC_035084.1	60420864	.	C	T	.	.	MAF_INRAE=22.785;MAF_USDA=45.294
NC_035084.1	60420868	.	C	T	.	.	MAF_USDA=2.459
NC_035084.1	60420921	.	T	G	.	.	MAF_INRAE=22.785;MAF_USDA=44.706
NC_035084.1	60420938	.	G	T	.	.	MAF_INRAE=22.785;MAF_USDA=44.706
NC_035084.1	60420970	.	G	C	.	.	MAF_INRAE=22.785;MAF_USDA=44.706
NC_035084.1	60421078	.	T	C	.	.	MAF_INRAE=22.785;MAF_USDA=45.294
NC_035084.1	60421109	.	T	A	.	.	MAF_INRAE=6.667;MAF_USDA=1.639
NC_035084.1	60421141	.	T	A	.	.	MAF_USDA=2.459
NC_035084.1	60421216	.	T	C	.	.	MAF_INRAE=22.785;MAF_USDA=43.452
NC_035084.1	60421307	.	G	A	.	.	MAF_INRAE=22.152;MAF_USDA=44.118
NC_035084.1	60421383	.	C	T	.	.	MAF_USDA=5.294
NC_035084.1	60421385	.	C	T	.	.	MAF_INRAE=23.333;MAF_USDA=39.583
NC_035084.1	60421396	.	C	A	.	.	MAF_INRAE=18.333;MAF_USDA=29.167
NC_035084.1	60421403	.	C	T	.	.	MAF_USDA=2.459
NC_035084.1	60421427	.	A	T	.	.	MAF_INRAE=43.333;MAF_USDA=33.333
NC_035084.1	60421428	.	T	C	.	.	MAF_INRAE=43.333;MAF_USDA=31.25
NC_035084.1	60421435	.	G	T	.	.	MAF_INRAE=19.167;MAF_USDA=17.647
NC_035084.1	60421452	.	A	G	.	.	MAF_INRAE=19.167;MAF_USDA=17.647
NC_035084.1	60421510	.	G	A	.	.	MAF_USDA=17.647
NC_035084.1	60421541	.	T	A	.	.	MAF_USDA=4.098
NC_035084.1	60421543	.	G	T	.	.	MAF_USDA=22.024
NC_035084.1	60421559	.	C	A	.	.	MAF_INRAE=39.167
NC_035084.1	60421576	.	A	T	.	.	MAF_INRAE=2.5
NC_035084.1	60421612	.	T	G	.	.	MAF_USDA=1.639
NC_035084.1	60421625	.	A	G	.	.	MAF_INRAE=24.167
NC_035084.1	60421635	.	C	T	.	.	MAF_INRAE=18.333;MAF_USDA=37.5
NC_035084.1	60421636	.	G	T	.	.	MAF_INRAE=3.333
NC_035084.1	60421642	.	G	T	.	.	MAF_INRAE=3.333
NC_035084.1	60421643	.	C	T	.	.	MAF_INRAE=39.167;MAF_USDA=11.765
NC_035084.1	60421677	.	A	G	.	.	MAF_INRAE=20.833;MAF_USDA=40.0
NC_035084.1	60421693	.	A	G	.	.	MAF_INRAE=2.5
NC_035084.1	60421695	.	C	A	.	.	MAF_INRAE=2.5
NC_035084.1	60421748	.	G	A	.	.	MAF_INRAE=5.263;MAF_USDA=32.353
NC_035084.1	60421789	.	G	A	.	.	MAF_USDA=9.016
NC_035084.1	60421804	.	G	A	.	.	MAF_USDA=1.639
NC_035084.1	60421858	.	T	G	.	.	MAF_USDA=1.639
NC_035084.1	60421941	.	G	A	.	.	MAF_USDA=3.279
NC_035084.1	60421981	.	T	A	.	.	MAF_USDA=10.417
NC_035084.1	60421995	.	T	G	.	.	MAF_INRAE=31.579;MAF_USDA=20.833
NC_035084.1	60422002	.	G	T	.	.	MAF_INRAE=31.579;MAF_USDA=45.882
NC_035084.1	60422154	.	C	T	.	.	MAF_USDA=49.412
NC_035084.1	60422180	.	T	A	.	.	MAF_USDA=17.857
NC_035084.1	60422223	.	T	A	.	.	MAF_INRAE=11.392;MAF_USDA=5.738
NC_035084.1	60422263	.	G	A	.	.	MAF_INRAE=15.19;MAF_USDA=8.235
NC_035084.1	60422519	.	C	A	.	.	MAF_INRAE=22.785;MAF_USDA=19.412
NC_035084.1	60422548	.	A	C	.	.	MAF_INRAE=22.785;MAF_USDA=44.706
NC_035084.1	60422589	.	C	T	.	.	MAF_INRAE=22.785;MAF_USDA=44.118
NC_035084.1	60422627	.	T	G	.	.	MAF_INRAE=22.785;MAF_USDA=45.882
NC_035084.1	60422659	.	A	C	.	.	MAF_INRAE=22.785;MAF_USDA=44.118
NC_035084.1	60422709	.	G	A	.	.	MAF_USDA=7.647
NC_035084.1	60422778	.	A	C	.	.	MAF_INRAE=22.785;MAF_USDA=45.294
NC_035084.1	60422826	.	A	T	.	.	MAF_INRAE=22.785;MAF_USDA=45.882
NC_035084.1	60422835	.	C	T	.	.	MAF_INRAE=22.785;MAF_USDA=45.294
NC_035084.1	60423012	.	C	A	.	.	MAF_INRAE=46.835;MAF_USDA=17.059
NC_035084.1	60423070	.	G	T	.	.	MAF_INRAE=15.19;MAF_USDA=11.176
NC_035084.1	60423071	.	G	T	.	.	MAF_INRAE=15.0;MAF_USDA=11.176
NC_035084.1	60423082	.	C	T	.	.	MAF_INRAE=11.392;MAF_USDA=12.353
NC_035084.1	60423156	.	G	C	.	.	MAF_INRAE=24.051;MAF_USDA=44.118
NC_035084.1	60423222	.	G	A	.	.	MAF_INRAE=14.557;MAF_USDA=10.588
NC_035084.1	60423246	.	G	T	.	.	MAF_USDA=9.412
NC_035084.1	60423452	.	G	T	.	.	MAF_INRAE=2.5;MAF_USDA=8.235
NC_035084.1	60423453	.	C	T	.	.	MAF_INRAE=22.785;MAF_USDA=45.294
NC_035084.1	60423454	.	G	C	.	.	MAF_INRAE=6.667
NC_035084.1	60423510	.	T	A	.	.	MAF_USDA=5.882
NC_035084.1	60423511	.	A	C	.	.	MAF_INRAE=46.835;MAF_USDA=17.059
NC_035084.1	60423574	.	A	T	.	.	MAF_USDA=6.557
NC_035084.1	60423586	.	G	T	.	.	MAF_INRAE=6.667;MAF_USDA=1.639
NC_035084.1	60423660	.	G	A	.	.	MAF_INRAE=15.19;MAF_USDA=10.0
NC_035084.1	60423698	.	G	A	.	.	MAF_USDA=7.647
NC_035084.1	60423756	.	C	T	.	.	MAF_INRAE=22.785;MAF_USDA=47.059
NC_035084.1	60423777	.	A	G	.	.	MAF_USDA=3.279
NC_035084.1	60423844	.	C	A	.	.	MAF_USDA=1.639
NC_035084.1	60423913	.	T	A	.	.	MAF_USDA=6.471
NC_035084.1	60423920	.	C	A	.	.	MAF_USDA=2.459
NC_035084.1	60424017	.	C	T	.	.	MAF_INRAE=22.785;MAF_USDA=45.882
NC_035084.1	60424051	.	G	T	.	.	MAF_USDA=5.738
NC_035084.1	60424057	.	G	C	.	.	MAF_USDA=5.738
NC_035084.1	60424059	.	A	G	.	.	MAF_USDA=1.639
NC_035084.1	60424102	.	G	T	.	.	MAF_INRAE=22.785;MAF_USDA=30.588
NC_035084.1	60424103	.	C	T	.	.	MAF_INRAE=20.0;MAF_USDA=39.583
NC_035084.1	60424112	.	T	G	.	.	MAF_USDA=1.639
NC_035084.1	60424116	.	A	G	.	.	MAF_INRAE=8.861;MAF_USDA=21.311
NC_035084.1	60424149	.	G	C	.	.	MAF_INRAE=11.392;MAF_USDA=8.197
NC_035084.1	60424192	.	A	G	.	.	MAF_INRAE=27.215
NC_035084.1	60424209	.	A	C	.	.	MAF_INRAE=15.19;MAF_USDA=10.417
NC_035084.1	60424227	.	C	T	.	.	MAF_USDA=6.471
NC_035084.1	60424233	.	C	T	.	.	MAF_INRAE=15.19;MAF_USDA=9.412
NC_035084.1	60424286	.	C	T	.	.	MAF_USDA=3.279
NC_035084.1	60424332	.	C	A	.	.	MAF_INRAE=22.785;MAF_USDA=44.118
NC_035084.1	60424420	.	C	A	.	.	MAF_USDA=24.59
NC_035084.1	60424437	.	C	A	.	.	MAF_USDA=6.557
NC_035084.1	60424452	.	G	A	.	.	MAF_INRAE=22.785;MAF_USDA=44.118
NC_035084.1	60424545	.	G	A	.	.	MAF_USDA=20.833
NC_035084.1	60424618	.	C	T	.	.	MAF_INRAE=2.5
NC_035084.1	60424625	.	A	T	.	.	MAF_USDA=1.639
NC_035084.1	60424626	.	G	A	.	.	MAF_USDA=18.033
NC_035084.1	60424676	.	T	G	.	.	MAF_USDA=25.41
NC_035084.1	60424683	.	G	T	.	.	MAF_INRAE=15.823;MAF_USDA=19.643
NC_035084.1	60424874	.	A	G	.	.	MAF_USDA=1.639
NC_035084.1	60424884	.	G	T	.	.	MAF_USDA=5.738
NC_035084.1	60424975	.	T	C	.	.	MAF_INRAE=15.19;MAF_USDA=8.235
NC_035084.1	60424994	.	G	A	.	.	MAF_USDA=2.941
NC_035084.1	60425024	.	T	C	.	.	MAF_USDA=2.941
NC_035084.1	60425076	.	G	A	.	.	MAF_USDA=1.639
NC_035084.1	60425099	.	A	T	.	.	MAF_INRAE=2.5;MAF_USDA=3.279
NC_035084.1	60425100	.	C	G	.	.	MAF_USDA=2.459
NC_035084.1	60425101	.	T	A	.	.	MAF_USDA=2.459
NC_035084.1	60425102	.	A	G	.	.	MAF_USDA=2.459
NC_035084.1	60425117	.	G	A	.	.	MAF_USDA=2.459
NC_035084.1	60425120	.	A	C	.	.	MAF_USDA=4.098
NC_035084.1	60425130	.	G	T	.	.	MAF_USDA=1.639
NC_035084.1	60425153	.	T	C	.	.	MAF_INRAE=26.316;MAF_USDA=5.738
NC_035084.1	60425237	.	A	G	.	.	MAF_USDA=7.647
NC_035084.1	60425252	.	G	A	.	.	MAF_USDA=14.583
NC_035084.1	60425259	.	A	T	.	.	MAF_INRAE=22.785;MAF_USDA=27.647
NC_035084.1	60425410	.	G	T	.	.	MAF_INRAE=22.785;MAF_USDA=45.294
NC_035084.1	60425417	.	A	G	.	.	MAF_INRAE=15.19;MAF_USDA=8.235
NC_035084.1	60425419	.	G	T	.	.	MAF_USDA=1.639
NC_035084.1	60425435	.	G	T	.	.	MAF_INRAE=8.861;MAF_USDA=20.492
NC_035084.1	60425438	.	G	T	.	.	MAF_INRAE=2.5;MAF_USDA=3.279
NC_035084.1	60425468	.	C	A	.	.	MAF_USDA=4.098
NC_035084.1	60425563	.	A	G	.	.	MAF_USDA=3.279
NC_035084.1	60425642	.	A	G	.	.	MAF_INRAE=11.392;MAF_USDA=12.295
NC_035084.1	60425685	.	T	A	.	.	MAF_USDA=27.5
NC_035084.1	60425729	.	A	G	.	.	MAF_INRAE=22.785;MAF_USDA=48.235
NC_035084.1	60425785	.	C	A	.	.	MAF_INRAE=46.203;MAF_USDA=20.0
NC_035084.1	60425864	.	G	T	.	.	MAF_USDA=8.333
NC_035084.1	60425891	.	A	G	.	.	MAF_USDA=35.366
NC_035084.1	60426055	.	C	T	.	.	MAF_USDA=41.667
NC_035084.1	60426096	.	A	G	.	.	MAF_USDA=7.647
NC_035084.1	60426116	.	A	C	.	.	MAF_USDA=7.377
NC_035084.1	60426141	.	A	G	.	.	MAF_INRAE=22.785;MAF_USDA=41.765
NC_035084.1	60426186	.	T	A	.	.	MAF_INRAE=22.785
NC_035084.1	60426212	.	C	T	.	.	MAF_USDA=7.647
NC_035084.1	60426237	.	C	T	.	.	MAF_INRAE=46.203;MAF_USDA=19.412
NC_035084.1	60426247	.	A	G	.	.	MAF_INRAE=22.785;MAF_USDA=24.118
NC_035084.1	60426299	.	A	C	.	.	MAF_INRAE=46.835;MAF_USDA=17.647
NC_035084.1	60426371	.	C	T	.	.	MAF_INRAE=22.785;MAF_USDA=48.795
NC_035084.1	60426422	.	C	T	.	.	MAF_INRAE=22.152;MAF_USDA=45.122
NC_035084.1	60426477	.	C	T	.	.	MAF_INRAE=2.5;MAF_USDA=2.459
NC_035084.1	60426486	.	G	T	.	.	MAF_INRAE=22.785;MAF_USDA=44.118
NC_035084.1	60426523	.	G	A	.	.	MAF_INRAE=1.667
NC_035084.1	60426525	.	T	C	.	.	MAF_USDA=1.639
NC_035084.1	60426544	.	T	G	.	.	MAF_INRAE=26.316;MAF_USDA=18.033
NC_035084.1	60426595	.	T	C	.	.	MAF_INRAE=2.5;MAF_USDA=2.459
NC_035084.1	60426677	.	T	A	.	.	MAF_INRAE=24.051;MAF_USDA=25.294
NC_035084.1	60426708	.	C	T	.	.	MAF_INRAE=22.785;MAF_USDA=44.118
NC_035084.1	60426782	.	T	G	.	.	MAF_USDA=6.548
NC_035084.1	60426787	.	T	C	.	.	MAF_INRAE=22.785;MAF_USDA=45.238
NC_035084.1	60426871	.	G	A	.	.	MAF_INRAE=6.667;MAF_USDA=1.639
NC_035084.1	60426886	.	G	A	.	.	MAF_INRAE=10.0
NC_035084.1	60426888	.	T	C	.	.	MAF_INRAE=10.0
NC_035084.1	60426895	.	T	C	.	.	MAF_INRAE=9.167
NC_035084.1	60426896	.	C	A	.	.	MAF_USDA=1.639
NC_035084.1	60426922	.	C	G	.	.	MAF_INRAE=22.785
NC_035084.1	60426929	.	G	A	.	.	MAF_USDA=7.647
NC_035084.1	60426934	.	G	T	.	.	MAF_INRAE=11.392;MAF_USDA=9.016
NC_035084.1	60426960	.	C	T	.	.	MAF_INRAE=2.5;MAF_USDA=3.279
NC_035084.1	60427015	.	C	T	.	.	MAF_INRAE=23.418;MAF_USDA=45.294
NC_035084.1	60427037	.	G	T	.	.	MAF_INRAE=2.5;MAF_USDA=3.279
NC_035084.1	60427066	.	A	C	.	.	MAF_INRAE=26.316;MAF_USDA=44.262
NC_035084.1	60427091	.	A	C	.	.	MAF_INRAE=22.785;MAF_USDA=47.059
NC_035084.1	60427105	.	A	G	.	.	MAF_INRAE=2.5;MAF_USDA=3.279
NC_035084.1	60427193	.	G	A	.	.	MAF_USDA=6.557
NC_035084.1	60427226	.	A	G	.	.	MAF_USDA=2.941
NC_035084.1	60427229	.	G	T	.	.	MAF_USDA=2.941
NC_035084.1	60427259	.	C	T	.	.	MAF_INRAE=22.785;MAF_USDA=47.647
NC_035084.1	60427280	.	A	C	.	.	MAF_USDA=1.639
NC_035084.1	60427295	.	T	A	.	.	MAF_INRAE=2.5
NC_035084.1	60427315	.	G	A	.	.	MAF_USDA=7.377
NC_035084.1	60427325	.	T	A	.	.	MAF_INRAE=24.051;MAF_USDA=24.706
NC_035084.1	60427408	.	G	A	.	.	MAF_INRAE=46.203;MAF_USDA=17.647
NC_035084.1	60427415	.	A	G	.	.	MAF_INRAE=23.418;MAF_USDA=49.412
NC_035084.1	60427480	.	C	A	.	.	MAF_USDA=6.471
NC_035084.1	60427484	.	A	G	.	.	MAF_INRAE=23.418;MAF_USDA=45.294
NC_035084.1	60427509	.	G	A	.	.	MAF_INRAE=2.5;MAF_USDA=3.279
NC_035084.1	60427606	.	A	T	.	.	MAF_INRAE=15.19;MAF_USDA=8.235
NC_035084.1	60427671	.	A	G	.	.	MAF_INRAE=22.785;MAF_USDA=43.529
NC_035084.1	60427710	.	C	T	.	.	MAF_INRAE=5.263
NC_035084.1	60427731	.	T	G	.	.	MAF_INRAE=22.785;MAF_USDA=45.294
NC_035084.1	60427802	.	C	A	.	.	MAF_INRAE=26.316;MAF_USDA=17.647
NC_035084.1	60427807	.	G	A	.	.	MAF_INRAE=45.57;MAF_USDA=41.667
NC_035084.1	60427870	.	T	A	.	.	MAF_INRAE=2.5;MAF_USDA=3.279
NC_035084.1	60427890	.	C	T	.	.	MAF_INRAE=24.684;MAF_USDA=31.176
NC_035084.1	60428134	.	T	A	.	.	MAF_INRAE=42.105;MAF_USDA=47.647
NC_035084.1	60428212	.	A	C	.	.	MAF_INRAE=44.937;MAF_USDA=42.941
NC_035084.1	60428213	.	C	A	.	.	MAF_USDA=2.459
NC_035084.1	60428214	.	C	A	.	.	MAF_USDA=2.459
NC_035084.1	60428256	.	A	G	.	.	MAF_USDA=6.471
NC_035084.1	60428259	.	A	C	.	.	MAF_INRAE=26.316;MAF_USDA=18.852
NC_035084.1	60428264	.	G	T	.	.	MAF_INRAE=26.316;MAF_USDA=18.852
NC_035084.1	60428269	.	T	A	.	.	MAF_INRAE=2.5;MAF_USDA=24.118
NC_035084.1	60428286	.	G	A	.	.	MAF_INRAE=2.5;MAF_USDA=22.941
NC_035084.1	60428538	.	G	T	.	.	MAF_INRAE=2.5;MAF_USDA=22.353
NC_035084.1	60428555	.	A	G	.	.	MAF_INRAE=46.835;MAF_USDA=17.647
NC_035084.1	60428585	.	A	G	.	.	MAF_INRAE=22.785;MAF_USDA=21.176
NC_035084.1	60428866	.	A	C	.	.	MAF_USDA=9.412
NC_035084.1	60428917	.	C	T	.	.	MAF_USDA=17.059
NC_035084.1	60429049	.	T	C	.	.	MAF_USDA=10.417
NC_035084.1	60429053	.	C	T	.	.	MAF_INRAE=15.789;MAF_USDA=1.639
NC_035084.1	60429916	.	C	A	.	.	MAF_USDA=21.739
NC_035084.1	60429941	.	C	A	.	.	MAF_USDA=1.724
NC_035084.1	60429974	.	A	G	.	.	MAF_USDA=27.381
NC_035084.1	60429986	.	G	A	.	.	MAF_USDA=21.667
NC_035084.1	60430038	.	C	T	.	.	MAF_INRAE=15.789;MAF_USDA=7.647
NC_035084.1	60430106	.	G	T	.	.	MAF_INRAE=2.5;MAF_USDA=28.824
NC_035084.1	60430161	.	G	A	.	.	MAF_USDA=8.235
NC_035084.1	60430199	.	G	A	.	.	MAF_USDA=1.639
NC_035084.1	60430273	.	T	G	.	.	MAF_USDA=8.235
NC_035084.1	60430298	.	G	C	.	.	MAF_INRAE=22.785;MAF_USDA=31.765
NC_035084.1	60430331	.	G	A	.	.	MAF_USDA=4.918
NC_035084.1	60430336	.	A	G	.	.	MAF_USDA=4.918
NC_035084.1	60430412	.	C	A	.	.	MAF_USDA=1.639
NC_035084.1	60430445	.	C	T	.	.	MAF_INRAE=46.835;MAF_USDA=16.667
NC_035084.1	60430466	.	G	A	.	.	MAF_USDA=2.5
NC_035084.1	60430512	.	C	T	.	.	MAF_USDA=3.333
NC_035084.1	60430524	.	A	T	.	.	MAF_USDA=26.667
NC_035084.1	60430558	.	A	G	.	.	MAF_USDA=7.738
NC_035084.1	60430601	.	T	A	.	.	MAF_INRAE=24.684;MAF_USDA=44.706
NC_035084.1	60430608	.	G	T	.	.	MAF_INRAE=24.684;MAF_USDA=44.706
NC_035084.1	60430614	.	T	C	.	.	MAF_USDA=7.647
NC_035084.1	60430621	.	A	T	.	.	MAF_INRAE=6.329;MAF_USDA=5.738
NC_035084.1	60430655	.	T	C	.	.	MAF_INRAE=22.785;MAF_USDA=32.941
NC_035084.1	60430749	.	G	C	.	.	MAF_USDA=7.059
NC_035084.1	60430803	.	G	A	.	.	MAF_INRAE=22.152;MAF_USDA=32.941
NC_035084.1	60430875	.	C	T	.	.	MAF_INRAE=22.152;MAF_USDA=32.353
NC_035084.1	60430918	.	A	G	.	.	MAF_INRAE=22.152;MAF_USDA=32.941
NC_035084.1	60431026	.	G	A	.	.	MAF_USDA=1.639
NC_035084.1	60431180	.	A	G	.	.	MAF_USDA=1.639
NC_035084.1	60431230	.	G	T	.	.	MAF_USDA=2.459
NC_035084.1	60431291	.	T	C	.	.	MAF_INRAE=26.316;MAF_USDA=18.033
NC_035084.1	60431399	.	G	A	.	.	MAF_INRAE=5.0;MAF_USDA=1.639
NC_035084.1	60431401	.	G	A	.	.	MAF_INRAE=5.0;MAF_USDA=1.639
NC_035084.1	60431518	.	T	A	.	.	MAF_INRAE=22.152;MAF_USDA=10.417
NC_035084.1	60431520	.	T	A	.	.	MAF_USDA=14.754
NC_035084.1	60431559	.	C	T	.	.	MAF_INRAE=15.19;MAF_USDA=8.235
NC_035084.1	60431574	.	T	C	.	.	MAF_INRAE=10.526
NC_035084.1	60431775	.	A	T	.	.	MAF_USDA=2.459
NC_035084.1	60431777	.	G	A	.	.	MAF_USDA=7.647
NC_035084.1	60431781	.	A	C	.	.	MAF_INRAE=48.734;MAF_USDA=16.471
NC_035084.1	60431845	.	C	T	.	.	MAF_USDA=2.459
NC_035084.1	60431848	.	C	G	.	.	MAF_USDA=20.833
NC_035084.1	60431849	.	C	A	.	.	MAF_USDA=20.833
NC_035084.1	60431904	.	T	A	.	.	MAF_INRAE=15.789
NC_035084.1	60431965	.	A	T	.	.	MAF_INRAE=26.582;MAF_USDA=36.471
NC_035084.1	60432030	.	G	T	.	.	MAF_INRAE=11.392;MAF_USDA=7.377
NC_035084.1	60432077	.	G	T	.	.	MAF_USDA=5.294
NC_035084.1	60432104	.	G	T	.	.	MAF_USDA=3.279
NC_035084.1	60432118	.	C	G	.	.	MAF_INRAE=26.582;MAF_USDA=37.059
NC_035084.1	60432154	.	T	G	.	.	MAF_INRAE=26.582;MAF_USDA=41.765
NC_035084.1	60432170	.	A	C	.	.	MAF_INRAE=29.114;MAF_USDA=41.765
NC_035084.1	60432287	.	G	T	.	.	MAF_INRAE=14.557;MAF_USDA=9.412
NC_035084.1	60432311	.	T	C	.	.	MAF_INRAE=2.5;MAF_USDA=2.459
NC_035084.1	60432312	.	A	G	.	.	MAF_USDA=8.235
NC_035084.1	60432332	.	A	T	.	.	MAF_INRAE=11.392;MAF_USDA=22.131
NC_035084.1	60432333	.	C	A	.	.	MAF_INRAE=3.333;MAF_USDA=22.131
NC_035084.1	60432345	.	A	T	.	.	MAF_INRAE=11.392;MAF_USDA=21.311
NC_035084.1	60432446	.	C	T	.	.	MAF_USDA=2.941
NC_035084.1	60432468	.	T	G	.	.	MAF_INRAE=10.759;MAF_USDA=18.235
NC_035084.1	60432478	.	G	T	.	.	MAF_INRAE=5.263
NC_035084.1	60432507	.	A	G	.	.	MAF_INRAE=15.0
NC_035084.1	60432589	.	C	T	.	.	MAF_INRAE=49.367;MAF_USDA=16.471
NC_035084.1	60432605	.	C	A	.	.	MAF_USDA=2.459
NC_035084.1	60432622	.	G	T	.	.	MAF_USDA=5.882
NC_035084.1	60432751	.	A	T	.	.	MAF_USDA=8.333
NC_035084.1	60432870	.	G	T	.	.	MAF_INRAE=10.759;MAF_USDA=22.353
NC_035084.1	60432871	.	A	T	.	.	MAF_USDA=4.118
NC_035084.1	60432971	.	A	G	.	.	MAF_INRAE=19.62;MAF_USDA=31.176
NC_035084.1	60432979	.	G	A	.	.	MAF_INRAE=19.62;MAF_USDA=35.294
NC_035084.1	60433036	.	T	A	.	.	MAF_INRAE=48.734;MAF_USDA=16.471
NC_035084.1	60433221	.	C	T	.	.	MAF_USDA=4.118
NC_035084.1	60433241	.	G	T	.	.	MAF_INRAE=48.734;MAF_USDA=16.471
NC_035084.1	60433278	.	T	A	.	.	MAF_INRAE=36.842;MAF_USDA=15.574
NC_035084.1	60433317	.	C	A	.	.	MAF_USDA=3.279
NC_035084.1	60433594	.	C	T	.	.	MAF_USDA=7.647
NC_035084.1	60433608	.	A	C	.	.	MAF_USDA=1.639
NC_035084.1	60433619	.	A	C	.	.	MAF_USDA=1.639
NC_035084.1	60433622	.	A	G	.	.	MAF_INRAE=11.667;MAF_USDA=18.235
NC_035084.1	60433632	.	T	C	.	.	MAF_USDA=7.059
NC_035084.1	60433710	.	A	G	.	.	MAF_USDA=6.471
NC_035084.1	60433760	.	A	C	.	.	MAF_INRAE=15.19;MAF_USDA=8.235
NC_035084.1	60433787	.	T	A	.	.	MAF_INRAE=48.734;MAF_USDA=17.059
NC_035084.1	60433837	.	T	A	.	.	MAF_INRAE=2.5;MAF_USDA=2.459
NC_035084.1	60433851	.	G	T	.	.	MAF_INRAE=10.759;MAF_USDA=18.824
NC_035084.1	60434172	.	T	G	.	.	MAF_USDA=7.647
NC_035084.1	60434203	.	C	A	.	.	MAF_INRAE=6.329;MAF_USDA=5.738
NC_035084.1	60434294	.	A	C	.	.	MAF_INRAE=15.789
NC_035084.1	60434329	.	C	A	.	.	MAF_USDA=3.39
NC_035084.1	60434333	.	T	G	.	.	MAF_INRAE=47.368;MAF_USDA=39.024
NC_035084.1	60434351	.	A	G	.	.	MAF_INRAE=36.842;MAF_USDA=12.295
NC_035084.1	60434354	.	C	A	.	.	MAF_INRAE=15.789;MAF_USDA=35.882
NC_035084.1	60434434	.	T	G	.	.	MAF_INRAE=37.975;MAF_USDA=48.235
NC_035084.1	60434508	.	G	A	.	.	MAF_INRAE=2.5;MAF_USDA=3.279
NC_035084.1	60434524	.	T	G	.	.	MAF_INRAE=5.063;MAF_USDA=1.639
NC_035084.1	60434550	.	A	C	.	.	MAF_INRAE=22.5;MAF_USDA=22.917
NC_035084.1	60434577	.	A	T	.	.	MAF_INRAE=10.526;MAF_USDA=3.279
NC_035084.1	60434638	.	T	A	.	.	MAF_INRAE=21.519;MAF_USDA=29.412
NC_035084.1	60434663	.	C	T	.	.	MAF_INRAE=49.367;MAF_USDA=12.353
NC_035084.1	60434880	.	A	C	.	.	MAF_INRAE=48.734;MAF_USDA=24.706
NC_035084.1	60434895	.	C	A	.	.	MAF_INRAE=22.152;MAF_USDA=27.647
NC_035084.1	60434958	.	C	T	.	.	MAF_INRAE=32.278;MAF_USDA=50.0
NC_035084.1	60434969	.	G	T	.	.	MAF_INRAE=7.595;MAF_USDA=11.475
NC_035084.1	60435015	.	G	A	.	.	MAF_USDA=6.471
NC_035084.1	60435046	.	C	T	.	.	MAF_USDA=2.459
NC_035084.1	60435050	.	C	A	.	.	MAF_USDA=2.459
NC_035084.1	60435065	.	T	G	.	.	MAF_USDA=2.459
NC_035084.1	60435081	.	C	A	.	.	MAF_INRAE=24.684;MAF_USDA=28.824
NC_035084.1	60435107	.	T	A	.	.	MAF_INRAE=48.734;MAF_USDA=16.471
NC_035084.1	60435113	.	T	C	.	.	MAF_INRAE=48.734;MAF_USDA=16.471
NC_035084.1	60435114	.	C	G	.	.	MAF_INRAE=37.5;MAF_USDA=15.882
NC_035084.1	60435128	.	G	T	.	.	MAF_INRAE=22.785;MAF_USDA=17.059
NC_035084.1	60435259	.	T	A	.	.	MAF_INRAE=8.861;MAF_USDA=16.667
NC_035084.1	60435332	.	C	A	.	.	MAF_INRAE=26.582;MAF_USDA=43.529
NC_035084.1	60435402	.	A	G	.	.	MAF_INRAE=4.167
NC_035084.1	60435428	.	C	T	.	.	MAF_USDA=1.639
NC_035084.1	60435444	.	G	A	.	.	MAF_INRAE=10.526;MAF_USDA=8.235
NC_035084.1	60435452	.	T	A	.	.	MAF_USDA=3.279
NC_035084.1	60435489	.	C	A	.	.	MAF_USDA=39.583
NC_035084.1	60435490	.	G	A	.	.	MAF_USDA=41.667
NC_035084.1	60435491	.	G	A	.	.	MAF_USDA=39.583
NC_035084.1	60435517	.	G	A	.	.	MAF_USDA=3.279
NC_035084.1	60435640	.	T	A	.	.	MAF_INRAE=10.526;MAF_USDA=5.738
NC_035084.1	60435701	.	C	G	.	.	MAF_INRAE=17.722;MAF_USDA=10.0
NC_035084.1	60435767	.	C	T	.	.	MAF_INRAE=14.557;MAF_USDA=18.452
NC_035084.1	60435787	.	A	C	.	.	MAF_INRAE=15.19;MAF_USDA=8.333
NC_035084.1	60435914	.	C	T	.	.	MAF_INRAE=9.494;MAF_USDA=34.426
NC_035084.1	60436080	.	C	A	.	.	MAF_USDA=1.639
NC_035084.1	60436133	.	A	G	.	.	MAF_INRAE=9.494;MAF_USDA=31.967
NC_035084.1	60436382	.	C	T	.	.	MAF_USDA=8.235
NC_035084.1	60436383	.	T	A	.	.	MAF_USDA=3.279
NC_035084.1	60436452	.	A	G	.	.	MAF_INRAE=22.152;MAF_USDA=43.529
NC_035084.1	60436472	.	G	A	.	.	MAF_USDA=7.647
NC_035084.1	60436487	.	G	A	.	.	MAF_INRAE=15.19;MAF_USDA=8.235
NC_035084.1	60436588	.	A	T	.	.	MAF_INRAE=10.526
NC_035084.1	60436591	.	A	T	.	.	MAF_INRAE=10.526
NC_035084.1	60436592	.	A	T	.	.	MAF_INRAE=5.833
NC_035084.1	60436593	.	A	T	.	.	MAF_INRAE=5.0
NC_035084.1	60436596	.	A	T	.	.	MAF_USDA=2.941
NC_035084.1	60436641	.	C	A	.	.	MAF_USDA=1.639
NC_035084.1	60436699	.	A	T	.	.	MAF_USDA=1.639
NC_035084.1	60436788	.	G	A	.	.	MAF_INRAE=40.833;MAF_USDA=27.083
NC_035084.1	60436839	.	G	T	.	.	MAF_USDA=8.333
NC_035084.1	60436847	.	G	A	.	.	MAF_USDA=10.417
NC_035084.1	60436915	.	G	A	.	.	MAF_INRAE=15.789;MAF_USDA=41.667
NC_035084.1	60436951	.	T	A	.	.	MAF_USDA=10.417
NC_035084.1	60436971	.	C	T	.	.	MAF_USDA=8.696
NC_035084.1	60437043	.	T	G	.	.	MAF_USDA=39.583
NC_035084.1	60437100	.	T	G	.	.	MAF_USDA=29.167
NC_035084.1	60437147	.	C	A	.	.	MAF_USDA=18.75
NC_035084.1	60437202	.	T	G	.	.	MAF_INRAE=36.667;MAF_USDA=41.667
NC_035084.1	60437211	.	A	T	.	.	MAF_INRAE=23.333;MAF_USDA=12.5
NC_035084.1	60437228	.	C	T	.	.	MAF_INRAE=5.063;MAF_USDA=2.459
NC_035084.1	60437338	.	T	G	.	.	MAF_INRAE=15.19;MAF_USDA=8.235
NC_035084.1	60437375	.	G	A	.	.	MAF_USDA=4.918
NC_035084.1	60437381	.	A	T	.	.	MAF_USDA=6.471
NC_035084.1	60437496	.	G	A	.	.	MAF_INRAE=14.167;MAF_USDA=44.706
NC_035084.1	60437501	.	G	A	.	.	MAF_INRAE=24.167;MAF_USDA=39.412
NC_035084.1	60437522	.	G	A	.	.	MAF_USDA=2.459
NC_035084.1	60437534	.	G	C	.	.	MAF_INRAE=48.734;MAF_USDA=16.471
NC_035084.1	60437581	.	A	G	.	.	MAF_USDA=2.941
NC_035084.1	60437600	.	C	A	.	.	MAF_USDA=1.639
NC_035084.1	60437644	.	G	A	.	.	MAF_INRAE=26.582;MAF_USDA=40.0
NC_035084.1	60437716	.	C	T	.	.	MAF_USDA=9.167
NC_035084.1	60437813	.	G	A	.	.	MAF_INRAE=24.051;MAF_USDA=30.952
NC_035084.1	60437821	.	C	T	.	.	MAF_USDA=1.667
NC_035084.1	60437854	.	G	C	.	.	MAF_INRAE=48.734;MAF_USDA=16.471
NC_035084.1	60437885	.	C	T	.	.	MAF_INRAE=15.19;MAF_USDA=6.557
NC_035084.1	60437911	.	A	C	.	.	MAF_INRAE=5.063;MAF_USDA=2.459
NC_035084.1	60437966	.	C	T	.	.	MAF_USDA=6.471
NC_035084.1	60438002	.	A	G	.	.	MAF_USDA=2.459
NC_035084.1	60438012	.	C	A	.	.	MAF_USDA=4.098
NC_035084.1	60438067	.	G	T	.	.	MAF_USDA=1.639
NC_035084.1	60438133	.	C	A	.	.	MAF_INRAE=15.19;MAF_USDA=8.235
NC_035084.1	60438173	.	A	G	.	.	MAF_USDA=4.098
NC_035084.1	60438175	.	A	G	.	.	MAF_USDA=2.459
NC_035084.1	60438189	.	A	C	.	.	MAF_USDA=1.639
NC_035084.1	60438190	.	C	A	.	.	MAF_USDA=1.639
NC_035084.1	60438218	.	C	G	.	.	MAF_USDA=3.279
NC_035084.1	60438258	.	G	C	.	.	MAF_USDA=1.639
NC_035084.1	60438299	.	A	C	.	.	MAF_INRAE=24.051;MAF_USDA=30.0
NC_035084.1	60438306	.	G	A	.	.	MAF_USDA=1.639
NC_035084.1	60438319	.	G	T	.	.	MAF_USDA=14.583
NC_035084.1	60438325	.	C	A	.	.	MAF_USDA=2.459
NC_035084.1	60438386	.	A	G	.	.	MAF_USDA=4.098
NC_035084.1	60438420	.	C	T	.	.	MAF_USDA=1.639
NC_035084.1	60438455	.	G	A	.	.	MAF_USDA=8.197
NC_035084.1	60438624	.	G	A	.	.	MAF_USDA=3.279
NC_035084.1	60438714	.	C	T	.	.	MAF_INRAE=15.19;MAF_USDA=8.235
NC_035084.1	60438741	.	T	A	.	.	MAF_USDA=1.639
NC_035084.1	60438784	.	C	T	.	.	MAF_INRAE=24.051;MAF_USDA=31.176
NC_035084.1	60438807	.	G	T	.	.	MAF_INRAE=7.595;MAF_USDA=8.197
NC_035084.1	60438942	.	A	T	.	.	MAF_USDA=2.459
NC_035084.1	60438944	.	G	A	.	.	MAF_USDA=4.918
NC_035084.1	60438952	.	A	G	.	.	MAF_USDA=4.918
NC_035084.1	60438982	.	C	T	.	.	MAF_USDA=1.639
NC_035084.1	60438984	.	A	T	.	.	MAF_USDA=1.639
NC_035084.1	60438998	.	A	C	.	.	MAF_USDA=2.083
NC_035084.1	60439031	.	A	C	.	.	MAF_INRAE=5.263;MAF_USDA=7.647
NC_035084.1	60439066	.	T	G	.	.	MAF_USDA=2.083
NC_035084.1	60439101	.	A	C	.	.	MAF_INRAE=8.861;MAF_USDA=31.967
NC_035084.1	60439225	.	G	A	.	.	MAF_INRAE=13.924;MAF_USDA=8.235
NC_035084.1	60439303	.	G	A	.	.	MAF_USDA=1.639
NC_035084.1	60439334	.	A	C	.	.	MAF_INRAE=48.101;MAF_USDA=16.471
NC_035084.1	60439353	.	G	A	.	.	MAF_USDA=3.279
NC_035084.1	60439367	.	T	C	.	.	MAF_USDA=1.639
NC_035084.1	60439371	.	T	A	.	.	MAF_USDA=1.639
NC_035084.1	60439373	.	C	A	.	.	MAF_USDA=1.639
NC_035084.1	60439394	.	G	A	.	.	MAF_USDA=1.639
NC_035084.1	60439395	.	T	A	.	.	MAF_USDA=1.639
NC_035084.1	60439400	.	G	T	.	.	MAF_USDA=14.583
NC_035084.1	60439409	.	T	G	.	.	MAF_USDA=6.471
NC_035084.1	60439412	.	G	T	.	.	MAF_USDA=1.639
NC_035084.1	60439433	.	G	T	.	.	MAF_USDA=8.333
NC_035084.1	60439492	.	T	C	.	.	MAF_USDA=1.639
NC_035084.1	60439524	.	T	A	.	.	MAF_USDA=8.333
NC_035084.1	60439525	.	G	A	.	.	MAF_USDA=8.333
NC_035084.1	60439528	.	T	A	.	.	MAF_USDA=8.333
NC_035084.1	60439529	.	T	A	.	.	MAF_USDA=8.333
NC_035084.1	60439530	.	C	A	.	.	MAF_USDA=8.333
NC_035084.1	60439551	.	C	T	.	.	MAF_USDA=1.639
NC_035084.1	60439556	.	C	A	.	.	MAF_USDA=6.471
NC_035084.1	60439579	.	T	C	.	.	MAF_USDA=2.459
NC_035084.1	60439607	.	G	C	.	.	MAF_USDA=2.459
NC_035084.1	60439684	.	T	C	.	.	MAF_USDA=4.918
NC_035084.1	60439719	.	C	T	.	.	MAF_INRAE=6.667;MAF_USDA=1.639
NC_035084.1	60439766	.	C	T	.	.	MAF_USDA=2.459
NC_035084.1	60439816	.	C	G	.	.	MAF_INRAE=24.051;MAF_USDA=45.294
NC_035084.1	60439832	.	C	T	.	.	MAF_USDA=3.279
NC_035084.1	60439948	.	C	A	.	.	MAF_INRAE=2.5
NC_035084.1	60439951	.	T	C	.	.	MAF_USDA=2.459
NC_035084.1	60439965	.	C	A	.	.	MAF_USDA=2.459
NC_035084.1	60440006	.	C	T	.	.	MAF_INRAE=6.962;MAF_USDA=11.475
NC_035084.1	60440032	.	G	T	.	.	MAF_INRAE=24.051;MAF_USDA=42.353
NC_035084.1	60440037	.	G	A	.	.	MAF_INRAE=14.557;MAF_USDA=13.934
NC_035084.1	60440041	.	A	G	.	.	MAF_INRAE=8.333;MAF_USDA=32.787
NC_035084.1	60440119	.	G	T	.	.	MAF_INRAE=15.19;MAF_USDA=8.235
NC_035084.1	60440137	.	T	C	.	.	MAF_USDA=1.639
NC_035084.1	60440199	.	T	A	.	.	MAF_INRAE=5.833;MAF_USDA=1.639
NC_035084.1	60440315	.	C	T	.	.	MAF_USDA=2.459
NC_035084.1	60440402	.	C	A	.	.	MAF_USDA=2.459
NC_035084.1	60440421	.	T	G	.	.	MAF_INRAE=15.789;MAF_USDA=2.459
NC_035084.1	60440511	.	C	T	.	.	MAF_USDA=2.459
NC_035084.1	60440541	.	G	T	.	.	MAF_INRAE=10.526;MAF_USDA=3.279
NC_035084.1	60440629	.	G	A	.	.	MAF_INRAE=49.367;MAF_USDA=12.353
NC_035084.1	60440674	.	T	G	.	.	MAF_USDA=1.639
NC_035084.1	60440704	.	T	C	.	.	MAF_USDA=1.639
NC_035084.1	60440710	.	G	A	.	.	MAF_USDA=1.639
NC_035084.1	60440723	.	A	G	.	.	MAF_INRAE=49.367;MAF_USDA=11.905
NC_035084.1	60440766	.	T	G	.	.	MAF_INRAE=24.051;MAF_USDA=47.647
NC_035084.1	60440769	.	G	A	.	.	MAF_INRAE=23.333;MAF_USDA=47.647
NC_035084.1	60440774	.	C	T	.	.	MAF_USDA=4.098
NC_035084.1	60440937	.	G	T	.	.	MAF_USDA=3.529
NC_035084.1	60440970	.	A	T	.	.	MAF_INRAE=15.789
NC_035084.1	60440972	.	G	A	.	.	MAF_INRAE=12.5;MAF_USDA=13.115
NC_035084.1	60441017	.	T	A	.	.	MAF_INRAE=6.667
NC_035084.1	60441024	.	T	G	.	.	MAF_USDA=2.459
NC_035084.1	60441061	.	T	A	.	.	MAF_INRAE=24.051;MAF_USDA=46.721
NC_035084.1	60441062	.	T	A	.	.	MAF_USDA=8.333
NC_035084.1	60441075	.	G	C	.	.	MAF_USDA=2.459
NC_035084.1	60441085	.	C	T	.	.	MAF_INRAE=10.526;MAF_USDA=4.918
NC_035084.1	60441105	.	C	A	.	.	MAF_INRAE=8.861;MAF_USDA=31.148
NC_035084.1	60441221	.	C	T	.	.	MAF_INRAE=48.734
NC_035084.1	60441305	.	G	A	.	.	MAF_INRAE=8.861;MAF_USDA=31.967
NC_035084.1	60441436	.	A	G	.	.	MAF_INRAE=8.861;MAF_USDA=31.967
NC_035084.1	60441471	.	T	G	.	.	MAF_INRAE=8.333;MAF_USDA=24.118
NC_035084.1	60441493	.	A	C	.	.	MAF_INRAE=23.333;MAF_USDA=12.5
NC_035084.1	60441499	.	G	A	.	.	MAF_USDA=13.934
NC_035084.1	60441500	.	T	A	.	.	MAF_USDA=5.738
NC_035084.1	60441503	.	G	A	.	.	MAF_USDA=5.738
NC_035084.1	60441504	.	T	G	.	.	MAF_USDA=5.738
NC_035084.1	60441505	.	A	T	.	.	MAF_USDA=21.765
NC_035084.1	60441506	.	G	T	.	.	MAF_USDA=5.738
NC_035084.1	60441544	.	G	T	.	.	MAF_INRAE=8.333
NC_035084.1	60441553	.	A	T	.	.	MAF_INRAE=24.167
NC_035084.1	60441566	.	A	C	.	.	MAF_INRAE=25.833
NC_035084.1	60441570	.	T	A	.	.	MAF_INRAE=25.833
NC_035084.1	60441667	.	G	T	.	.	MAF_INRAE=5.0;MAF_USDA=5.833
NC_035084.1	60441755	.	A	T	.	.	MAF_USDA=3.333
NC_035084.1	60441819	.	C	T	.	.	MAF_USDA=2.5
NC_035084.1	60442123	.	T	C	.	.	MAF_USDA=14.583
NC_035084.1	60442155	.	C	T	.	.	MAF_INRAE=17.089;MAF_USDA=48.824
NC_035084.1	60442160	.	C	T	.	.	MAF_USDA=3.529
NC_035084.1	60442184	.	C	T	.	.	MAF_INRAE=10.526
NC_035084.1	60442325	.	A	T	.	.	MAF_INRAE=10.526;MAF_USDA=2.459
NC_035084.1	60442403	.	C	A	.	.	MAF_USDA=2.459
NC_035084.1	60442729	.	A	T	.	.	MAF_INRAE=10.526;MAF_USDA=3.333
NC_035084.1	60442753	.	G	A	.	.	MAF_USDA=10.417
NC_035084.1	60442817	.	A	C	.	.	MAF_USDA=3.529
NC_035084.1	60442834	.	T	A	.	.	MAF_USDA=5.738
NC_035084.1	60442888	.	C	T	.	.	MAF_USDA=1.639
NC_035084.1	60443007	.	G	T	.	.	MAF_USDA=2.459
NC_035084.1	60443012	.	T	C	.	.	MAF_INRAE=2.5;MAF_USDA=6.557
NC_035084.1	60443023	.	A	T	.	.	MAF_USDA=3.529
NC_035084.1	60443197	.	T	G	.	.	MAF_INRAE=2.5;MAF_USDA=6.557
NC_035084.1	60443238	.	C	A	.	.	MAF_USDA=8.197
NC_035084.1	60443561	.	C	G	.	.	MAF_INRAE=48.734;MAF_USDA=16.471
NC_035084.1	60443592	.	C	T	.	.	MAF_USDA=2.941
NC_035084.1	60443762	.	T	G	.	.	MAF_INRAE=25.316;MAF_USDA=46.471
NC_035084.1	60443972	.	C	T	.	.	MAF_USDA=5.738
NC_035084.1	60444001	.	G	A	.	.	MAF_INRAE=2.5;MAF_USDA=5.738
NC_035084.1	60444038	.	T	G	.	.	MAF_USDA=6.471
NC_035084.1	60444107	.	C	T	.	.	MAF_INRAE=10.759;MAF_USDA=13.115
NC_035084.1	60444137	.	A	C	.	.	MAF_INRAE=10.759;MAF_USDA=13.115
NC_035084.1	60444143	.	T	C	.	.	MAF_INRAE=2.5;MAF_USDA=6.557
NC_035084.1	60444201	.	C	T	.	.	MAF_USDA=2.941
NC_035084.1	60444211	.	A	T	.	.	MAF_INRAE=48.734;MAF_USDA=19.412
NC_035084.1	60444229	.	C	A	.	.	MAF_USDA=2.941
NC_035084.1	60444239	.	T	C	.	.	MAF_USDA=2.353
NC_035084.1	60444253	.	A	G	.	.	MAF_USDA=1.639
NC_035084.1	60444288	.	A	G	.	.	MAF_USDA=45.833
NC_035084.1	60444290	.	G	A	.	.	MAF_USDA=45.833
NC_035084.1	60444353	.	G	A	.	.	MAF_INRAE=15.789;MAF_USDA=1.639
NC_035084.1	60444388	.	C	A	.	.	MAF_USDA=4.706
NC_035084.1	60444612	.	G	C	.	.	MAF_USDA=1.639
NC_035084.1	60444717	.	G	C	.	.	MAF_INRAE=6.962;MAF_USDA=6.557
NC_035084.1	60444910	.	G	A	.	.	MAF_USDA=3.529
NC_035084.1	60444949	.	C	T	.	.	MAF_USDA=1.639
NC_035084.1	60445167	.	A	C	.	.	MAF_INRAE=6.329;MAF_USDA=31.967
NC_035084.1	60445208	.	C	A	.	.	MAF_INRAE=5.063;MAF_USDA=9.412
NC_035084.1	60445276	.	A	T	.	.	MAF_INRAE=6.329;MAF_USDA=31.148
NC_035084.1	60445374	.	A	G	.	.	MAF_USDA=2.459
NC_035084.1	60445466	.	T	G	.	.	MAF_INRAE=5.063;MAF_USDA=8.824
NC_035084.1	60445582	.	A	T	.	.	MAF_USDA=3.279
NC_035084.1	60445668	.	G	T	.	.	MAF_USDA=1.639
NC_035084.1	60445702	.	G	T	.	.	MAF_INRAE=15.19;MAF_USDA=8.235
NC_035084.1	60445711	.	T	C	.	.	MAF_INRAE=48.734;MAF_USDA=15.882
NC_035084.1	60445713	.	T	A	.	.	MAF_INRAE=32.911;MAF_USDA=40.0
NC_035084.1	60445750	.	A	G	.	.	MAF_INRAE=2.5;MAF_USDA=6.557
NC_035084.1	60445774	.	T	C	.	.	MAF_INRAE=15.789;MAF_USDA=2.459
NC_035084.1	60445837	.	A	T	.	.	MAF_INRAE=2.5
NC_035084.1	60445838	.	T	A	.	.	MAF_INRAE=2.5
NC_035084.1	60445839	.	A	T	.	.	MAF_INRAE=2.5;MAF_USDA=6.557
NC_035084.1	60446016	.	T	C	.	.	MAF_INRAE=6.329;MAF_USDA=31.148
NC_035084.1	60446053	.	A	G	.	.	MAF_USDA=3.279
NC_035084.1	60446133	.	T	C	.	.	MAF_INRAE=5.063;MAF_USDA=2.459
NC_035084.1	60446258	.	G	C	.	.	MAF_USDA=2.459
NC_035084.1	60446288	.	C	T	.	.	MAF_INRAE=5.0
NC_035084.1	60446291	.	G	A	.	.	MAF_INRAE=6.667;MAF_USDA=1.639
NC_035084.1	60447025	.	T	A	.	.	MAF_USDA=2.941
NC_035084.1	60447173	.	T	G	.	.	MAF_INRAE=6.329;MAF_USDA=31.148
NC_035084.1	60447197	.	C	G	.	.	MAF_USDA=2.5
NC_035084.1	60447217	.	C	T	.	.	MAF_USDA=4.167
NC_035084.1	60447336	.	A	G	.	.	MAF_INRAE=48.734;MAF_USDA=18.235
NC_035084.1	60447350	.	C	T	.	.	MAF_INRAE=10.526;MAF_USDA=3.279
NC_035084.1	60447352	.	T	C	.	.	MAF_INRAE=5.0;MAF_USDA=33.607
NC_035084.1	60447429	.	C	T	.	.	MAF_USDA=2.941
NC_035084.1	60447592	.	C	T	.	.	MAF_INRAE=15.19;MAF_USDA=8.235
NC_035084.1	60447632	.	A	G	.	.	MAF_USDA=14.583
NC_035084.1	60447703	.	G	A	.	.	MAF_USDA=30.0
NC_035084.1	60447704	.	C	T	.	.	MAF_INRAE=1.667;MAF_USDA=9.412
NC_035084.1	60447708	.	C	T	.	.	MAF_USDA=29.412
NC_035084.1	60447712	.	G	C	.	.	MAF_INRAE=13.333;MAF_USDA=30.0
NC_035084.1	60447717	.	G	T	.	.	MAF_USDA=4.098
NC_035084.1	60447729	.	C	T	.	.	MAF_INRAE=12.658;MAF_USDA=37.059
NC_035084.1	60447791	.	A	T	.	.	MAF_INRAE=15.823;MAF_USDA=8.235
NC_035084.1	60447802	.	T	G	.	.	MAF_USDA=5.882
NC_035084.1	60447910	.	C	T	.	.	MAF_INRAE=5.063;MAF_USDA=3.279
NC_035084.1	60447913	.	G	T	.	.	MAF_USDA=2.941
NC_035084.1	60448001	.	G	T	.	.	MAF_INRAE=10.526;MAF_USDA=5.738
NC_035084.1	60448008	.	T	G	.	.	MAF_INRAE=6.329;MAF_USDA=31.148
NC_035084.1	60448020	.	T	A	.	.	MAF_INRAE=5.063;MAF_USDA=8.824
NC_035084.1	60448078	.	G	A	.	.	MAF_USDA=2.941
NC_035084.1	60448104	.	G	A	.	.	MAF_USDA=2.459
NC_035084.1	60448116	.	G	T	.	.	MAF_INRAE=17.722;MAF_USDA=28.235
NC_035084.1	60448170	.	C	A	.	.	MAF_INRAE=5.263;MAF_USDA=5.738
NC_035084.1	60448171	.	C	T	.	.	MAF_INRAE=48.734;MAF_USDA=20.0
NC_035084.1	60448193	.	A	G	.	.	MAF_USDA=2.459
NC_035084.1	60448200	.	A	C	.	.	MAF_INRAE=5.063;MAF_USDA=2.459
NC_035084.1	60448250	.	T	C	.	.	MAF_USDA=3.279
NC_035084.1	60448341	.	G	T	.	.	MAF_INRAE=48.734;MAF_USDA=16.471
NC_035084.1	60448348	.	G	C	.	.	MAF_USDA=4.098
NC_035084.1	60448364	.	C	A	.	.	MAF_INRAE=17.722;MAF_USDA=25.0
NC_035084.1	60448438	.	G	A	.	.	MAF_INRAE=5.063;MAF_USDA=6.557
NC_035084.1	60448656	.	G	T	.	.	MAF_USDA=6.471
NC_035084.1	60448691	.	G	A	.	.	MAF_USDA=3.279
NC_035084.1	60448757	.	T	C	.	.	MAF_USDA=3.333
NC_035084.1	60448782	.	A	G	.	.	MAF_INRAE=10.526;MAF_USDA=3.279
NC_035084.1	60448946	.	A	C	.	.	MAF_USDA=3.279
NC_035084.1	60449136	.	A	G	.	.	MAF_INRAE=8.861;MAF_USDA=28.235
NC_035084.1	60449167	.	C	T	.	.	MAF_INRAE=48.734;MAF_USDA=16.471
NC_035084.1	60449405	.	C	T	.	.	MAF_INRAE=6.329;MAF_USDA=5.738
NC_035084.1	60449420	.	C	T	.	.	MAF_USDA=2.459
NC_035084.1	60449440	.	C	T	.	.	MAF_INRAE=5.0;MAF_USDA=6.557
NC_035084.1	60449463	.	A	T	.	.	MAF_INRAE=15.789;MAF_USDA=1.639
NC_035084.1	60449478	.	A	T	.	.	MAF_INRAE=10.526;MAF_USDA=3.279
NC_035084.1	60449585	.	A	G	.	.	MAF_INRAE=13.291;MAF_USDA=38.235
NC_035084.1	60449660	.	A	T	.	.	MAF_INRAE=10.526;MAF_USDA=3.279
NC_035084.1	60449739	.	G	A	.	.	MAF_INRAE=48.734;MAF_USDA=16.471
NC_035084.1	60449881	.	T	A	.	.	MAF_INRAE=6.329;MAF_USDA=25.595
NC_035084.1	60449895	.	A	C	.	.	MAF_INRAE=6.329;MAF_USDA=27.059
NC_035084.1	60450011	.	C	G	.	.	MAF_INRAE=2.5;MAF_USDA=5.738
NC_035084.1	60450056	.	A	T	.	.	MAF_INRAE=6.329;MAF_USDA=25.882
NC_035084.1	60450145	.	T	C	.	.	MAF_USDA=1.639
NC_035084.1	60450157	.	T	C	.	.	MAF_USDA=14.583
NC_035084.1	60450178	.	C	A	.	.	MAF_INRAE=10.526
NC_035084.1	60450191	.	A	T	.	.	MAF_INRAE=2.5;MAF_USDA=4.918
NC_035084.1	60450193	.	C	T	.	.	MAF_INRAE=2.5;MAF_USDA=6.557
NC_035084.1	60450200	.	A	G	.	.	MAF_INRAE=6.329;MAF_USDA=26.471
NC_035084.1	60450269	.	G	A	.	.	MAF_INRAE=8.228;MAF_USDA=30.588
NC_035084.1	60450287	.	C	A	.	.	MAF_INRAE=48.734;MAF_USDA=16.471
NC_035084.1	60450354	.	C	T	.	.	MAF_USDA=14.583
NC_035084.1	60450370	.	G	A	.	.	MAF_INRAE=5.063;MAF_USDA=4.098
NC_035084.1	60450384	.	T	C	.	.	MAF_INRAE=6.329;MAF_USDA=26.19
NC_035084.1	60450406	.	T	A	.	.	MAF_USDA=3.279
NC_035084.1	60450436	.	C	A	.	.	MAF_USDA=1.639
NC_035084.1	60450534	.	C	A	.	.	MAF_INRAE=15.19;MAF_USDA=8.235
NC_035084.1	60450550	.	G	T	.	.	MAF_USDA=5.882
NC_035084.1	60450554	.	A	G	.	.	MAF_INRAE=2.5;MAF_USDA=6.557
NC_035084.1	60450670	.	T	A	.	.	MAF_INRAE=6.329;MAF_USDA=31.765
NC_035084.1	60450671	.	T	C	.	.	MAF_INRAE=5.0;MAF_USDA=25.882
NC_035084.1	60450681	.	C	G	.	.	MAF_INRAE=10.526;MAF_USDA=3.279
NC_035084.1	60450688	.	G	T	.	.	MAF_INRAE=6.329;MAF_USDA=25.294
NC_035084.1	60450805	.	A	C	.	.	MAF_INRAE=6.962;MAF_USDA=13.529
NC_035084.1	60450984	.	C	T	.	.	MAF_INRAE=10.526
NC_035084.1	60450989	.	C	A	.	.	MAF_USDA=8.333
NC_035084.1	60451165	.	C	A	.	.	MAF_INRAE=5.263;MAF_USDA=10.588
NC_035084.1	60451178	.	C	T	.	.	MAF_INRAE=13.291;MAF_USDA=38.824
NC_035084.1	60451195	.	G	A	.	.	MAF_USDA=3.279
NC_035084.1	60451213	.	C	A	.	.	MAF_USDA=3.279
NC_035084.1	60451228	.	G	T	.	.	MAF_USDA=1.639
NC_035084.1	60451229	.	G	C	.	.	MAF_USDA=1.639
NC_035084.1	60451230	.	C	A	.	.	MAF_USDA=1.639
NC_035084.1	60451239	.	T	G	.	.	MAF_INRAE=6.329;MAF_USDA=30.328
NC_035084.1	60451357	.	T	C	.	.	MAF_INRAE=13.924;MAF_USDA=22.941
NC_035084.1	60451428	.	T	C	.	.	MAF_INRAE=10.526
NC_035084.1	60451430	.	G	C	.	.	MAF_INRAE=6.667;MAF_USDA=2.459
NC_035084.1	60451573	.	G	T	.	.	MAF_INRAE=49.367;MAF_USDA=16.471
NC_035084.1	60451817	.	A	C	.	.	MAF_USDA=2.941
NC_035084.1	60451834	.	A	T	.	.	MAF_USDA=8.197
NC_035084.1	60451946	.	T	C	.	.	MAF_USDA=1.765
NC_035084.1	60451988	.	C	T	.	.	MAF_INRAE=2.5
NC_035084.1	60452040	.	C	A	.	.	MAF_INRAE=10.526
NC_035084.1	60452325	.	T	C	.	.	MAF_INRAE=22.785;MAF_USDA=48.235
NC_035084.1	60452473	.	C	T	.	.	MAF_USDA=3.279
NC_035084.1	60452491	.	A	T	.	.	MAF_USDA=2.459
NC_035084.1	60452536	.	C	T	.	.	MAF_INRAE=10.526
NC_035084.1	60452674	.	G	T	.	.	MAF_INRAE=12.658;MAF_USDA=35.294
NC_035084.1	60452684	.	C	T	.	.	MAF_INRAE=49.367;MAF_USDA=12.353
NC_035084.1	60452709	.	G	A	.	.	MAF_USDA=4.098
NC_035084.1	60452869	.	C	A	.	.	MAF_INRAE=6.329;MAF_USDA=31.148
NC_035084.1	60452928	.	C	T	.	.	MAF_USDA=5.294
NC_035084.1	60453047	.	A	T	.	.	MAF_INRAE=15.789;MAF_USDA=2.459
NC_035084.1	60453234	.	G	A	.	.	MAF_INRAE=49.367;MAF_USDA=12.941
NC_035084.1	60453292	.	T	A	.	.	MAF_USDA=1.639
NC_035084.1	60453443	.	C	T	.	.	MAF_USDA=1.639
NC_035084.1	60453519	.	C	A	.	.	MAF_INRAE=10.526;MAF_USDA=5.0
NC_035084.1	60453594	.	T	C	.	.	MAF_INRAE=10.526
NC_035084.1	60453603	.	G	A	.	.	MAF_USDA=4.918
NC_035084.1	60454018	.	T	C	.	.	MAF_USDA=3.279
NC_035084.1	60454023	.	G	T	.	.	MAF_INRAE=48.734;MAF_USDA=16.471
NC_035084.1	60454051	.	G	T	.	.	MAF_INRAE=15.19;MAF_USDA=8.824
NC_035084.1	60454334	.	G	T	.	.	MAF_USDA=1.639
NC_035084.1	60454363	.	G	T	.	.	MAF_INRAE=19.62;MAF_USDA=39.412
NC_035084.1	60454417	.	A	T	.	.	MAF_USDA=1.639
NC_035084.1	60454420	.	T	G	.	.	MAF_USDA=1.639
NC_035084.1	60454442	.	T	G	.	.	MAF_INRAE=27.215;MAF_USDA=31.765
NC_035084.1	60454521	.	C	T	.	.	MAF_USDA=4.167
NC_035084.1	60454522	.	G	A	.	.	MAF_USDA=2.459
NC_035084.1	60454583	.	A	C	.	.	MAF_INRAE=8.228;MAF_USDA=32.353
NC_035084.1	60454585	.	G	A	.	.	MAF_USDA=1.639
NC_035084.1	60454634	.	G	A	.	.	MAF_USDA=3.279
NC_035084.1	60454863	.	C	T	.	.	MAF_USDA=2.459
NC_035084.1	60454937	.	A	C	.	.	MAF_INRAE=10.526;MAF_USDA=5.738
NC_035084.1	60455046	.	A	T	.	.	MAF_INRAE=6.329;MAF_USDA=5.738
NC_035084.1	60455077	.	C	T	.	.	MAF_INRAE=2.5;MAF_USDA=10.588
NC_035084.1	60455121	.	C	A	.	.	MAF_INRAE=29.747;MAF_USDA=26.471
NC_035084.1	60455185	.	T	C	.	.	MAF_INRAE=22.785;MAF_USDA=30.588
NC_035084.1	60455234	.	T	C	.	.	MAF_INRAE=6.329;MAF_USDA=11.475
NC_035084.1	60455254	.	C	T	.	.	MAF_INRAE=29.747;MAF_USDA=26.471
NC_035084.1	60455321	.	C	T	.	.	MAF_INRAE=5.063;MAF_USDA=4.098
NC_035084.1	60455324	.	A	C	.	.	MAF_INRAE=20.833;MAF_USDA=27.647
NC_035084.1	60455336	.	T	C	.	.	MAF_USDA=1.639
NC_035084.1	60455365	.	A	G	.	.	MAF_INRAE=17.722;MAF_USDA=28.824
NC_035084.1	60455442	.	T	A	.	.	MAF_INRAE=28.333
NC_035084.1	60455463	.	C	A	.	.	MAF_INRAE=10.526;MAF_USDA=1.639
NC_035084.1	60455487	.	C	T	.	.	MAF_INRAE=13.291;MAF_USDA=43.529
NC_035084.1	60455645	.	G	T	.	.	MAF_INRAE=21.053;MAF_USDA=7.377
NC_035084.1	60455708	.	A	G	.	.	MAF_INRAE=11.392;MAF_USDA=21.765
NC_035084.1	60455778	.	G	A	.	.	MAF_INRAE=8.861;MAF_USDA=6.557
NC_035084.1	60455781	.	C	G	.	.	MAF_INRAE=11.392;MAF_USDA=24.118
NC_035084.1	60455800	.	T	C	.	.	MAF_INRAE=24.684;MAF_USDA=32.941
NC_035084.1	60455802	.	T	C	.	.	MAF_USDA=2.941
NC_035084.1	60455836	.	C	T	.	.	MAF_INRAE=10.526;MAF_USDA=1.639
NC_035084.1	60455880	.	G	A	.	.	MAF_USDA=1.667
NC_035084.1	60455923	.	C	T	.	.	MAF_USDA=1.639
NC_035084.1	60455990	.	G	A	.	.	MAF_USDA=2.083
NC_035084.1	60456001	.	G	T	.	.	MAF_INRAE=8.861;MAF_USDA=6.557
NC_035084.1	60456016	.	C	T	.	.	MAF_INRAE=15.789;MAF_USDA=2.459
NC_035084.1	60456040	.	A	G	.	.	MAF_INRAE=33.544;MAF_USDA=28.824
NC_035084.1	60456053	.	C	G	.	.	MAF_USDA=8.333
NC_035084.1	60456101	.	T	G	.	.	MAF_INRAE=48.734;MAF_USDA=8.197
NC_035084.1	60456122	.	G	T	.	.	MAF_INRAE=15.789;MAF_USDA=2.459
NC_035084.1	60456129	.	C	T	.	.	MAF_USDA=8.333
NC_035084.1	60456131	.	C	T	.	.	MAF_USDA=8.333
NC_035084.1	60456420	.	T	A	.	.	MAF_INRAE=10.526
NC_035084.1	60456424	.	G	A	.	.	MAF_INRAE=48.734;MAF_USDA=16.471
NC_035084.1	60456439	.	A	G	.	.	MAF_INRAE=5.0
NC_035084.1	60456492	.	G	A	.	.	MAF_INRAE=48.734;MAF_USDA=16.471
NC_035084.1	60456502	.	G	A	.	.	MAF_INRAE=15.19;MAF_USDA=8.235
NC_035084.1	60456558	.	C	T	.	.	MAF_INRAE=10.526;MAF_USDA=1.639
NC_035084.1	60456559	.	G	A	.	.	MAF_INRAE=49.367;MAF_USDA=12.353
NC_035084.1	60456725	.	G	T	.	.	MAF_USDA=2.459
NC_035084.1	60456737	.	A	G	.	.	MAF_INRAE=2.5;MAF_USDA=15.294
NC_035084.1	60456742	.	A	T	.	.	MAF_INRAE=50.0;MAF_USDA=12.353
NC_035084.1	60456820	.	T	A	.	.	MAF_USDA=6.471
NC_035084.1	60456923	.	G	T	.	.	MAF_INRAE=21.053;MAF_USDA=8.197
NC_035084.1	60457014	.	C	A	.	.	MAF_INRAE=10.526;MAF_USDA=3.279
NC_035084.1	60457183	.	G	A	.	.	MAF_USDA=4.098
NC_035084.1	60457204	.	A	G	.	.	MAF_INRAE=17.722;MAF_USDA=26.471
NC_035084.1	60457370	.	C	T	.	.	MAF_USDA=1.765
NC_035084.1	60457383	.	A	G	.	.	MAF_INRAE=10.526;MAF_USDA=1.639
NC_035084.1	60457392	.	C	A	.	.	MAF_INRAE=15.789;MAF_USDA=16.471
NC_035084.1	60457393	.	T	C	.	.	MAF_USDA=16.471
NC_035084.1	60457407	.	A	G	.	.	MAF_INRAE=10.526;MAF_USDA=1.639
NC_035084.1	60457408	.	G	C	.	.	MAF_INRAE=6.329;MAF_USDA=6.557
NC_035084.1	60457424	.	A	C	.	.	MAF_USDA=31.148
NC_035084.1	60457452	.	G	T	.	.	MAF_USDA=4.098
NC_035084.1	60457540	.	G	A	.	.	MAF_USDA=8.333
NC_035084.1	60457561	.	G	A	.	.	MAF_INRAE=10.526;MAF_USDA=3.279
NC_035084.1	60457653	.	T	C	.	.	MAF_INRAE=15.789;MAF_USDA=2.459
NC_035084.1	60457791	.	G	T	.	.	MAF_INRAE=10.526;MAF_USDA=2.459
NC_035084.1	60457797	.	G	T	.	.	MAF_INRAE=10.526
NC_035084.1	60457965	.	G	C	.	.	MAF_INRAE=24.684;MAF_USDA=32.941
NC_035084.1	60458041	.	G	T	.	.	MAF_INRAE=17.722;MAF_USDA=24.118
NC_035084.1	60458162	.	G	T	.	.	MAF_USDA=2.459
NC_035084.1	60458226	.	T	G	.	.	MAF_INRAE=5.063;MAF_USDA=2.459
NC_035084.1	60458295	.	G	C	.	.	MAF_INRAE=48.734;MAF_USDA=19.412
NC_035084.1	60458321	.	T	A	.	.	MAF_INRAE=25.316;MAF_USDA=31.765
NC_035084.1	60458423	.	C	A	.	.	MAF_INRAE=13.924;MAF_USDA=24.706
NC_035084.1	60458504	.	A	G	.	.	MAF_USDA=2.459
NC_035084.1	60458633	.	A	G	.	.	MAF_INRAE=18.354;MAF_USDA=14.706
NC_035084.1	60458635	.	A	C	.	.	MAF_INRAE=10.526;MAF_USDA=1.639
NC_035084.1	60458664	.	C	A	.	.	MAF_USDA=20.833
NC_035084.1	60458668	.	C	G	.	.	MAF_USDA=20.833
NC_035084.1	60458681	.	T	C	.	.	MAF_INRAE=22.152;MAF_USDA=27.059
NC_035084.1	60458761	.	C	A	.	.	MAF_INRAE=10.526;MAF_USDA=19.412
NC_035084.1	60458787	.	G	A	.	.	MAF_INRAE=10.526;MAF_USDA=1.639
NC_035084.1	60458843	.	T	G	.	.	MAF_INRAE=18.354;MAF_USDA=10.588
NC_035084.1	60458855	.	A	G	.	.	MAF_INRAE=10.526;MAF_USDA=1.639
NC_035084.1	60459055	.	C	T	.	.	MAF_INRAE=15.823;MAF_USDA=17.059
NC_035084.1	60459084	.	G	T	.	.	MAF_INRAE=20.886;MAF_USDA=49.412
NC_035084.1	60459160	.	C	T	.	.	MAF_INRAE=28.481;MAF_USDA=38.235
NC_035084.1	60459161	.	T	C	.	.	MAF_USDA=4.918
NC_035084.1	60459181	.	A	C	.	.	MAF_USDA=2.459
NC_035084.1	60459272	.	C	T	.	.	MAF_INRAE=2.5
NC_035084.1	60459346	.	G	A	.	.	MAF_USDA=2.459
NC_035084.1	60459378	.	C	T	.	.	MAF_INRAE=8.228
NC_035084.1	60459608	.	T	G	.	.	MAF_USDA=1.639
NC_035084.1	60459833	.	G	T	.	.	MAF_USDA=4.706
NC_035084.1	60459843	.	T	C	.	.	MAF_INRAE=6.329;MAF_USDA=6.557
NC_035084.1	60459848	.	T	C	.	.	MAF_USDA=2.459
NC_035084.1	60459949	.	A	T	.	.	MAF_INRAE=2.5;MAF_USDA=5.882
NC_035084.1	60459963	.	G	A	.	.	MAF_INRAE=15.789;MAF_USDA=2.459
NC_035084.1	60459970	.	T	A	.	.	MAF_INRAE=10.526;MAF_USDA=4.918
NC_035084.1	60460141	.	C	T	.	.	MAF_INRAE=2.5
NC_035084.1	60460159	.	C	T	.	.	MAF_USDA=1.639
NC_035084.1	60460225	.	C	A	.	.	MAF_INRAE=10.526;MAF_USDA=3.333
NC_035084.1	60460281	.	T	C	.	.	MAF_INRAE=11.392;MAF_USDA=16.471
NC_035084.1	60460386	.	C	T	.	.	MAF_USDA=2.459
NC_035084.1	60460401	.	T	A	.	.	MAF_USDA=1.639
NC_035084.1	60460618	.	G	T	.	.	MAF_USDA=6.471
NC_035084.1	60460649	.	T	C	.	.	MAF_USDA=3.279
NC_035084.1	60460674	.	A	G	.	.	MAF_USDA=4.098
NC_035084.1	60460720	.	C	T	.	.	MAF_INRAE=15.789;MAF_USDA=1.639
NC_035084.1	60460769	.	T	A	.	.	MAF_USDA=1.639
NC_035084.1	60460897	.	C	A	.	.	MAF_INRAE=10.526;MAF_USDA=2.459
NC_035084.1	60460898	.	G	A	.	.	MAF_USDA=2.459
NC_035084.1	60460911	.	C	T	.	.	MAF_USDA=18.75
NC_035084.1	60460912	.	C	A	.	.	MAF_USDA=18.75
NC_035084.1	60460972	.	G	A	.	.	MAF_INRAE=10.526;MAF_USDA=21.176
NC_035084.1	60461058	.	C	G	.	.	MAF_USDA=1.639
NC_035084.1	60461156	.	T	A	.	.	MAF_INRAE=2.5;MAF_USDA=5.882
NC_035084.1	60461163	.	C	A	.	.	MAF_INRAE=11.392;MAF_USDA=17.059
NC_035084.1	60461255	.	C	A	.	.	MAF_USDA=2.5
NC_035084.1	60461444	.	C	T	.	.	MAF_USDA=1.765
NC_035084.1	60461462	.	G	T	.	.	MAF_USDA=2.459
NC_035084.1	60461474	.	T	C	.	.	MAF_USDA=3.279
NC_035084.1	60461500	.	T	A	.	.	MAF_USDA=2.459
NC_035084.1	60461521	.	A	T	.	.	MAF_USDA=1.639
NC_035084.1	60461556	.	T	C	.	.	MAF_USDA=2.459
NC_035084.1	60461707	.	C	A	.	.	MAF_USDA=2.459
NC_035084.1	60461865	.	A	C	.	.	MAF_USDA=2.459
NC_035084.1	60461934	.	C	T	.	.	MAF_USDA=4.706
NC_035084.1	60462119	.	C	A	.	.	MAF_USDA=2.459
NC_035084.1	60462269	.	T	A	.	.	MAF_INRAE=6.329;MAF_USDA=6.557
NC_035084.1	60462279	.	G	A	.	.	MAF_USDA=1.639
NC_035084.1	60462381	.	G	A	.	.	MAF_USDA=3.279
NC_035084.1	60462395	.	C	A	.	.	MAF_USDA=3.279
NC_035084.1	60462420	.	A	G	.	.	MAF_USDA=4.118
NC_035084.1	60462441	.	G	A	.	.	MAF_USDA=3.279
NC_035084.1	60462443	.	T	C	.	.	MAF_USDA=4.918
NC_035084.1	60462516	.	G	A	.	.	MAF_INRAE=5.063;MAF_USDA=3.279
NC_035084.1	60462567	.	T	A	.	.	MAF_INRAE=5.0
NC_035084.1	60462728	.	T	C	.	.	MAF_USDA=2.459
NC_035084.1	60462737	.	A	T	.	.	MAF_USDA=4.918
NC_035084.1	60462776	.	C	T	.	.	MAF_USDA=5.294
NC_035084.1	60462868	.	A	C	.	.	MAF_USDA=2.459
NC_035084.1	60463131	.	A	T	.	.	MAF_INRAE=10.127;MAF_USDA=9.836
NC_035084.1	60463174	.	G	A	.	.	MAF_USDA=4.118
NC_035084.1	60463345	.	A	C	.	.	MAF_USDA=2.459
NC_035084.1	60463425	.	T	C	.	.	MAF_USDA=2.459
NC_035084.1	60463465	.	G	A	.	.	MAF_USDA=1.639
NC_035084.1	60463476	.	T	G	.	.	MAF_USDA=1.639
NC_035084.1	60463515	.	T	C	.	.	MAF_USDA=2.459
NC_035084.1	60463529	.	T	A	.	.	MAF_USDA=2.459
NC_035084.1	60463531	.	C	G	.	.	MAF_USDA=20.833
NC_035084.1	60463751	.	C	T	.	.	MAF_USDA=2.459
NC_035084.1	60463834	.	A	G	.	.	MAF_USDA=2.459
NC_035084.1	60463842	.	C	A	.	.	MAF_USDA=1.639
NC_035084.1	60463866	.	A	G	.	.	MAF_USDA=4.918
NC_035084.1	60463911	.	C	T	.	.	MAF_INRAE=34.177;MAF_USDA=15.882
NC_035084.1	60463942	.	C	A	.	.	MAF_USDA=1.639
NC_035084.1	60463974	.	T	C	.	.	MAF_USDA=1.639
NC_035084.1	60464054	.	A	G	.	.	MAF_INRAE=34.177;MAF_USDA=15.882
NC_035084.1	60464056	.	G	T	.	.	MAF_USDA=1.639
NC_035084.1	60464121	.	C	T	.	.	MAF_INRAE=31.646;MAF_USDA=20.0
NC_035084.1	60464287	.	T	A	.	.	MAF_USDA=2.459
NC_035084.1	60464303	.	C	A	.	.	MAF_USDA=1.639
NC_035084.1	60464439	.	G	A	.	.	MAF_USDA=7.059
NC_035084.1	60464461	.	A	T	.	.	MAF_USDA=2.459
NC_035084.1	60464501	.	A	C	.	.	MAF_USDA=16.393
NC_035084.1	60464512	.	G	A	.	.	MAF_USDA=2.459
NC_035084.1	60464555	.	A	G	.	.	MAF_USDA=1.639
NC_035084.1	60464647	.	G	A	.	.	MAF_USDA=4.918
NC_035084.1	60464689	.	G	A	.	.	MAF_INRAE=6.962;MAF_USDA=16.471
NC_035084.1	60464710	.	C	A	.	.	MAF_USDA=4.918
NC_035084.1	60464739	.	C	T	.	.	MAF_INRAE=10.526;MAF_USDA=3.279
NC_035084.1	60464776	.	C	G	.	.	MAF_USDA=3.279
NC_035084.1	60464789	.	C	G	.	.	MAF_INRAE=10.526;MAF_USDA=3.279
NC_035084.1	60464824	.	G	C	.	.	MAF_INRAE=11.392;MAF_USDA=45.882
NC_035084.1	60464854	.	A	G	.	.	MAF_USDA=2.459
NC_035084.1	60464937	.	G	T	.	.	MAF_INRAE=11.392;MAF_USDA=46.471
NC_035084.1	60464945	.	G	C	.	.	MAF_INRAE=6.329;MAF_USDA=6.557
NC_035084.1	60465041	.	G	A	.	.	MAF_INRAE=2.5;MAF_USDA=7.059
NC_035084.1	60465067	.	A	C	.	.	MAF_INRAE=2.5;MAF_USDA=7.059
NC_035084.1	60465202	.	T	C	.	.	MAF_USDA=6.471
NC_035084.1	60465265	.	G	T	.	.	MAF_USDA=26.471
NC_035084.1	60465284	.	T	C	.	.	MAF_INRAE=6.329;MAF_USDA=6.557
NC_035084.1	60465288	.	C	T	.	.	MAF_INRAE=31.646;MAF_USDA=20.588
NC_035084.1	60465310	.	A	T	.	.	MAF_INRAE=11.392;MAF_USDA=17.647
NC_035084.1	60465335	.	T	A	.	.	MAF_INRAE=2.5;MAF_USDA=7.059
NC_035084.1	60465431	.	G	T	.	.	MAF_USDA=4.918
NC_035084.1	60465477	.	G	C	.	.	MAF_USDA=2.459
NC_035084.1	60465501	.	T	G	.	.	MAF_USDA=3.279
NC_035084.1	60465537	.	G	A	.	.	MAF_INRAE=23.418;MAF_USDA=40.0
NC_035084.1	60465631	.	A	T	.	.	MAF_INRAE=31.646;MAF_USDA=20.0
NC_035084.1	60465825	.	T	A	.	.	MAF_USDA=2.459
NC_035084.1	60465841	.	G	A	.	.	MAF_USDA=2.459
NC_035084.1	60465874	.	C	G	.	.	MAF_USDA=1.639
NC_035084.1	60465976	.	G	T	.	.	MAF_USDA=1.639
NC_035084.1	60466072	.	A	G	.	.	MAF_USDA=2.459
NC_035084.1	60466217	.	C	T	.	.	MAF_USDA=2.459
NC_035084.1	60466246	.	A	C	.	.	MAF_INRAE=5.063;MAF_USDA=1.639
NC_035084.1	60466256	.	A	T	.	.	MAF_INRAE=6.329;MAF_USDA=6.557
NC_035084.1	60466260	.	A	C	.	.	MAF_INRAE=2.5;MAF_USDA=7.647
NC_035084.1	60466280	.	A	C	.	.	MAF_INRAE=11.392;MAF_USDA=22.941
NC_035084.1	60466301	.	G	T	.	.	MAF_INRAE=18.987
NC_035084.1	60466320	.	G	T	.	.	MAF_USDA=1.639
NC_035084.1	60466348	.	G	A	.	.	MAF_INRAE=10.127;MAF_USDA=12.941
NC_035084.1	60466424	.	G	A	.	.	MAF_USDA=1.639
NC_035084.1	60466552	.	T	G	.	.	MAF_INRAE=6.962;MAF_USDA=15.574
NC_035084.1	60466561	.	G	A	.	.	MAF_USDA=3.279
NC_035084.1	60466691	.	C	G	.	.	MAF_USDA=1.639
NC_035084.1	60466709	.	T	A	.	.	MAF_USDA=1.639
NC_035084.1	60466731	.	T	C	.	.	MAF_USDA=1.639
NC_035084.1	60466746	.	C	T	.	.	MAF_INRAE=10.759;MAF_USDA=21.176
NC_035084.1	60466762	.	A	T	.	.	MAF_INRAE=7.595;MAF_USDA=5.738
NC_035084.1	60466773	.	C	T	.	.	MAF_USDA=4.098
NC_035084.1	60466879	.	C	T	.	.	MAF_INRAE=6.962;MAF_USDA=13.529
NC_035084.1	60466913	.	A	T	.	.	MAF_USDA=4.918
NC_035084.1	60466936	.	G	A	.	.	MAF_INRAE=12.025;MAF_USDA=17.059
NC_035084.1	60466965	.	A	C	.	.	MAF_USDA=2.459
NC_035084.1	60467064	.	C	T	.	.	MAF_INRAE=10.526;MAF_USDA=6.557
NC_035084.1	60467219	.	G	A	.	.	MAF_INRAE=5.263
NC_035084.1	60467250	.	T	C	.	.	MAF_USDA=2.459
NC_035084.1	60467341	.	T	A	.	.	MAF_INRAE=7.595;MAF_USDA=22.941
NC_035084.1	60467514	.	G	T	.	.	MAF_INRAE=6.667;MAF_USDA=4.918
NC_035084.1	60467530	.	C	T	.	.	MAF_USDA=8.333
NC_035084.1	60467670	.	A	T	.	.	MAF_USDA=2.459
NC_035084.1	60467805	.	C	T	.	.	MAF_USDA=6.557
NC_035084.1	60467811	.	T	A	.	.	MAF_USDA=1.639
NC_035084.1	60467900	.	C	G	.	.	MAF_INRAE=13.924
NC_035084.1	60467968	.	C	T	.	.	MAF_USDA=4.167
NC_035084.1	60468137	.	T	G	.	.	MAF_INRAE=6.962;MAF_USDA=10.588
NC_035084.1	60468274	.	G	A	.	.	MAF_INRAE=6.329;MAF_USDA=21.311
NC_035084.1	60468416	.	A	C	.	.	MAF_INRAE=15.823;MAF_USDA=39.412
NC_035084.1	60468419	.	T	C	.	.	MAF_INRAE=6.962;MAF_USDA=11.176
NC_035084.1	60468540	.	C	T	.	.	MAF_USDA=1.639
NC_035084.1	60468564	.	C	G	.	.	MAF_INRAE=6.667
NC_035084.1	60468605	.	G	A	.	.	MAF_INRAE=11.392;MAF_USDA=30.328
NC_035084.1	60468636	.	A	T	.	.	MAF_USDA=2.941
NC_035084.1	60468852	.	T	C	.	.	MAF_USDA=1.639
NC_035084.1	60468853	.	A	G	.	.	MAF_USDA=4.918
NC_035084.1	60469012	.	T	A	.	.	MAF_USDA=4.118
NC_035084.1	60469013	.	T	G	.	.	MAF_USDA=4.118
NC_035084.1	60469026	.	G	A	.	.	MAF_INRAE=15.789;MAF_USDA=3.279
NC_035084.1	60469040	.	C	A	.	.	MAF_INRAE=5.063;MAF_USDA=10.119
NC_035084.1	60469041	.	A	T	.	.	MAF_USDA=1.667
NC_035084.1	60469118	.	T	G	.	.	MAF_USDA=2.459
NC_035084.1	60469168	.	A	G	.	.	MAF_INRAE=13.924;MAF_USDA=37.059
NC_035084.1	60469232	.	C	A	.	.	MAF_INRAE=7.595;MAF_USDA=17.647
NC_035084.1	60469277	.	T	A	.	.	MAF_USDA=4.098
NC_035084.1	60469309	.	G	A	.	.	MAF_INRAE=6.962;MAF_USDA=15.882
NC_035084.1	60469447	.	C	A	.	.	MAF_INRAE=7.595;MAF_USDA=9.412
NC_035084.1	60469481	.	C	A	.	.	MAF_INRAE=5.063;MAF_USDA=1.639
NC_035084.1	60469588	.	T	C	.	.	MAF_USDA=3.279
NC_035084.1	60469589	.	G	T	.	.	MAF_USDA=7.377
NC_035084.1	60469735	.	C	T	.	.	MAF_INRAE=31.646;MAF_USDA=20.0
NC_035084.1	60469762	.	C	T	.	.	MAF_INRAE=14.557;MAF_USDA=4.918
NC_035084.1	60469776	.	A	G	.	.	MAF_INRAE=5.063
NC_035084.1	60469833	.	T	C	.	.	MAF_USDA=1.639
NC_035084.1	60469841	.	T	C	.	.	MAF_USDA=1.639
NC_035084.1	60469845	.	C	G	.	.	MAF_USDA=9.016
NC_035084.1	60469877	.	T	C	.	.	MAF_USDA=4.918
NC_035084.1	60469907	.	C	T	.	.	MAF_USDA=4.167
NC_035084.1	60469925	.	G	T	.	.	MAF_USDA=4.706
NC_035084.1	60469953	.	T	C	.	.	MAF_INRAE=32.278;MAF_USDA=20.0
NC_035084.1	60469974	.	T	C	.	.	MAF_INRAE=31.646;MAF_USDA=19.412
NC_035084.1	60470068	.	C	T	.	.	MAF_INRAE=31.646;MAF_USDA=21.765
NC_035084.1	60470092	.	A	T	.	.	MAF_INRAE=8.228;MAF_USDA=12.941
NC_035084.1	60470095	.	C	T	.	.	MAF_INRAE=5.063;MAF_USDA=1.639
NC_035084.1	60470166	.	C	G	.	.	MAF_INRAE=6.329;MAF_USDA=9.836
NC_035084.1	60470207	.	C	T	.	.	MAF_USDA=2.459
NC_035084.1	60470266	.	T	C	.	.	MAF_INRAE=24.167;MAF_USDA=41.667
NC_035084.1	60470268	.	T	C	.	.	MAF_INRAE=24.167;MAF_USDA=41.667
NC_035084.1	60470296	.	T	G	.	.	MAF_INRAE=7.595;MAF_USDA=9.412
NC_035084.1	60470298	.	A	T	.	.	MAF_INRAE=24.051;MAF_USDA=30.588
NC_035084.1	60470322	.	G	A	.	.	MAF_USDA=1.639
NC_035084.1	60470335	.	G	A	.	.	MAF_USDA=8.235
NC_035084.1	60470377	.	A	C	.	.	MAF_INRAE=31.646;MAF_USDA=19.412
NC_035084.1	60470381	.	T	C	.	.	MAF_USDA=5.738
NC_035084.1	60470483	.	A	G	.	.	MAF_INRAE=6.329;MAF_USDA=9.016
NC_035084.1	60470508	.	C	T	.	.	MAF_INRAE=6.962;MAF_USDA=8.235
NC_035084.1	60470552	.	G	C	.	.	MAF_INRAE=10.526;MAF_USDA=4.918
NC_035084.1	60470570	.	A	T	.	.	MAF_INRAE=10.526;MAF_USDA=3.279
NC_035084.1	60470593	.	C	A	.	.	MAF_USDA=3.279
NC_035084.1	60470633	.	A	G	.	.	MAF_INRAE=29.747;MAF_USDA=40.588
NC_035084.1	60470734	.	T	A	.	.	MAF_INRAE=17.722;MAF_USDA=40.588
NC_035084.1	60470770	.	C	G	.	.	MAF_INRAE=18.987;MAF_USDA=22.941
NC_035084.1	60470823	.	G	A	.	.	MAF_INRAE=2.5;MAF_USDA=21.765
NC_035084.1	60470860	.	G	A	.	.	MAF_INRAE=2.5;MAF_USDA=21.176
NC_035084.1	60470876	.	G	A	.	.	MAF_USDA=4.706
NC_035084.1	60470931	.	C	G	.	.	MAF_USDA=4.918
NC_035084.1	60470938	.	A	T	.	.	MAF_INRAE=4.43;MAF_USDA=16.471
NC_035084.1	60471009	.	C	T	.	.	MAF_INRAE=34.177;MAF_USDA=18.824
NC_035084.1	60471025	.	G	T	.	.	MAF_INRAE=26.582;MAF_USDA=45.882
NC_035084.1	60471147	.	C	T	.	.	MAF_USDA=2.459
NC_035084.1	60471220	.	T	C	.	.	MAF_INRAE=2.5;MAF_USDA=10.588
NC_035084.1	60471242	.	G	C	.	.	MAF_INRAE=31.646;MAF_USDA=20.238
NC_035084.1	60471458	.	A	G	.	.	MAF_INRAE=7.595;MAF_USDA=18.235
NC_035084.1	60471529	.	T	C	.	.	MAF_INRAE=31.646;MAF_USDA=19.412
NC_035084.1	60471613	.	T	G	.	.	MAF_INRAE=24.051;MAF_USDA=44.118
NC_035084.1	60471618	.	A	C	.	.	MAF_USDA=5.294
NC_035084.1	60471692	.	T	G	.	.	MAF_INRAE=24.051;MAF_USDA=42.941
NC_035084.1	60471695	.	A	C	.	.	MAF_USDA=1.639
NC_035084.1	60471746	.	A	T	.	.	MAF_INRAE=15.0
NC_035084.1	60471775	.	C	T	.	.	MAF_INRAE=9.494;MAF_USDA=18.824
NC_035084.1	60471867	.	G	A	.	.	MAF_INRAE=34.177;MAF_USDA=15.294
NC_035084.1	60471891	.	C	T	.	.	MAF_INRAE=24.051;MAF_USDA=36.471
NC_035084.1	60471892	.	A	T	.	.	MAF_INRAE=21.667;MAF_USDA=36.471
NC_035084.1	60472071	.	C	A	.	.	MAF_USDA=8.824
NC_035084.1	60472121	.	C	A	.	.	MAF_INRAE=24.051;MAF_USDA=37.647
NC_035084.1	60472255	.	A	G	.	.	MAF_USDA=8.824
NC_035084.1	60472331	.	T	G	.	.	MAF_INRAE=25.316;MAF_USDA=37.647
NC_035084.1	60472402	.	A	T	.	.	MAF_USDA=2.459
NC_035084.1	60472424	.	C	T	.	.	MAF_INRAE=5.263
NC_035084.1	60472425	.	G	A	.	.	MAF_INRAE=2.5;MAF_USDA=8.197
NC_035084.1	60472499	.	A	C	.	.	MAF_INRAE=24.051;MAF_USDA=37.647
NC_035084.1	60472535	.	A	T	.	.	MAF_USDA=2.459
NC_035084.1	60472572	.	C	A	.	.	MAF_USDA=5.294
NC_035084.1	60472587	.	G	A	.	.	MAF_USDA=13.115
NC_035084.1	60472591	.	G	C	.	.	MAF_INRAE=13.291;MAF_USDA=12.941
NC_035084.1	60472592	.	A	G	.	.	MAF_INRAE=12.5;MAF_USDA=12.941
NC_035084.1	60472621	.	C	G	.	.	MAF_USDA=13.934
NC_035084.1	60472627	.	T	C	.	.	MAF_INRAE=24.051;MAF_USDA=37.647
NC_035084.1	60472660	.	G	A	.	.	MAF_INRAE=7.595;MAF_USDA=11.176
NC_035084.1	60472680	.	G	A	.	.	MAF_USDA=7.377
NC_035084.1	60472714	.	T	C	.	.	MAF_INRAE=24.051;MAF_USDA=37.059
NC_035084.1	60472787	.	C	T	.	.	MAF_USDA=9.412
NC_035084.1	60472806	.	C	T	.	.	MAF_INRAE=7.595;MAF_USDA=18.033
NC_035084.1	60472807	.	G	A	.	.	MAF_USDA=8.824
NC_035084.1	60472817	.	T	A	.	.	MAF_USDA=2.459
NC_035084.1	60472818	.	C	T	.	.	MAF_USDA=2.459
NC_035084.1	60472843	.	T	C	.	.	MAF_INRAE=7.595;MAF_USDA=18.033
NC_035084.1	60472845	.	C	T	.	.	MAF_INRAE=1.667;MAF_USDA=18.033
NC_035084.1	60472887	.	G	A	.	.	MAF_USDA=2.459
NC_035084.1	60472911	.	A	C	.	.	MAF_INRAE=24.051;MAF_USDA=46.471
NC_035084.1	60472918	.	G	T	.	.	MAF_INRAE=2.5;MAF_USDA=1.639
NC_035084.1	60472956	.	T	C	.	.	MAF_INRAE=13.291;MAF_USDA=13.529
NC_035084.1	60472980	.	A	T	.	.	MAF_USDA=13.115
NC_035084.1	60472987	.	T	G	.	.	MAF_INRAE=10.526;MAF_USDA=2.459
NC_035084.1	60473031	.	G	T	.	.	MAF_USDA=9.412
NC_035084.1	60473078	.	C	G	.	.	MAF_INRAE=5.0;MAF_USDA=7.059
NC_035084.1	60473117	.	G	T	.	.	MAF_INRAE=10.526
NC_035084.1	60473122	.	T	A	.	.	MAF_INRAE=31.646;MAF_USDA=20.0
NC_035084.1	60473124	.	C	A	.	.	MAF_INRAE=23.333;MAF_USDA=20.0
NC_035084.1	60473200	.	A	G	.	.	MAF_USDA=4.706
NC_035084.1	60473276	.	G	A	.	.	MAF_INRAE=15.19;MAF_USDA=29.412
NC_035084.1	60473364	.	T	C	.	.	MAF_USDA=2.459
NC_035084.1	60473493	.	C	A	.	.	MAF_INRAE=8.228;MAF_USDA=41.803
NC_035084.1	60473548	.	G	C	.	.	MAF_INRAE=8.228;MAF_USDA=35.246
NC_035084.1	60473554	.	A	G	.	.	MAF_INRAE=23.418;MAF_USDA=45.294
NC_035084.1	60473556	.	C	T	.	.	MAF_INRAE=12.658;MAF_USDA=22.353
NC_035084.1	60473613	.	G	A	.	.	MAF_USDA=4.118
NC_035084.1	60473614	.	C	A	.	.	MAF_USDA=4.118
NC_035084.1	60473661	.	C	T	.	.	MAF_INRAE=15.789;MAF_USDA=2.459
NC_035084.1	60473662	.	G	A	.	.	MAF_INRAE=10.526;MAF_USDA=21.311
NC_035084.1	60473691	.	T	C	.	.	MAF_INRAE=5.833;MAF_USDA=21.765
NC_035084.1	60473762	.	C	T	.	.	MAF_USDA=2.459
NC_035084.1	60473881	.	G	T	.	.	MAF_USDA=1.639
NC_035084.1	60474001	.	C	T	.	.	MAF_INRAE=13.924;MAF_USDA=37.647
NC_035084.1	60474103	.	G	T	.	.	MAF_USDA=4.118
NC_035084.1	60474265	.	T	A	.	.	MAF_INRAE=6.962;MAF_USDA=10.656
NC_035084.1	60474357	.	A	G	.	.	MAF_INRAE=15.789;MAF_USDA=6.471
NC_035084.1	60474363	.	A	G	.	.	MAF_INRAE=18.987;MAF_USDA=42.941
NC_035084.1	60474446	.	G	A	.	.	MAF_INRAE=2.5;MAF_USDA=1.639
NC_035084.1	60474495	.	A	T	.	.	MAF_USDA=1.639
NC_035084.1	60474498	.	T	C	.	.	MAF_INRAE=22.152;MAF_USDA=40.0
NC_035084.1	60474507	.	T	G	.	.	MAF_USDA=3.279
NC_035084.1	60474518	.	C	T	.	.	MAF_INRAE=13.291;MAF_USDA=19.672
NC_035084.1	60474562	.	C	T	.	.	MAF_USDA=1.639
NC_035084.1	60474564	.	C	G	.	.	MAF_INRAE=10.526;MAF_USDA=14.583
NC_035084.1	60474578	.	T	C	.	.	MAF_INRAE=2.5;MAF_USDA=7.377
NC_035084.1	60474727	.	C	A	.	.	MAF_INRAE=5.0;MAF_USDA=7.059
NC_035084.1	60474839	.	A	C	.	.	MAF_INRAE=6.329;MAF_USDA=10.588
NC_035084.1	60474873	.	T	G	.	.	MAF_USDA=2.459
NC_035084.1	60474878	.	G	T	.	.	MAF_USDA=1.639
NC_035084.1	60474893	.	T	C	.	.	MAF_INRAE=9.494;MAF_USDA=17.647
NC_035084.1	60475009	.	T	C	.	.	MAF_INRAE=6.962;MAF_USDA=8.197
NC_035084.1	60475053	.	C	T	.	.	MAF_USDA=17.059
NC_035084.1	60475066	.	A	C	.	.	MAF_USDA=1.639
NC_035084.1	60475075	.	T	G	.	.	MAF_INRAE=26.316;MAF_USDA=47.917
NC_035084.1	60475093	.	T	C	.	.	MAF_INRAE=6.962;MAF_USDA=6.557
NC_035084.1	60475191	.	C	T	.	.	MAF_INRAE=4.167
NC_035084.1	60475197	.	A	T	.	.	MAF_INRAE=4.167
NC_035084.1	60475891	.	C	A	.	.	MAF_INRAE=7.595;MAF_USDA=7.627
NC_035084.1	60475922	.	C	T	.	.	MAF_INRAE=6.329;MAF_USDA=8.197
NC_035084.1	60476007	.	G	A	.	.	MAF_INRAE=6.329;MAF_USDA=7.377
NC_035084.1	60476011	.	A	C	.	.	MAF_INRAE=31.646;MAF_USDA=20.833
NC_035084.1	60476015	.	G	C	.	.	MAF_USDA=5.357
NC_035084.1	60476063	.	A	G	.	.	MAF_INRAE=22.152;MAF_USDA=40.0
NC_035084.1	60476225	.	A	G	.	.	MAF_INRAE=15.789;MAF_USDA=9.016
NC_035084.1	60476248	.	C	A	.	.	MAF_INRAE=34.177;MAF_USDA=15.882
NC_035084.1	60476278	.	C	A	.	.	MAF_INRAE=6.962;MAF_USDA=8.197
NC_035084.1	60476294	.	T	C	.	.	MAF_INRAE=15.789;MAF_USDA=2.459
NC_035084.1	60476333	.	A	T	.	.	MAF_INRAE=6.962;MAF_USDA=8.197
NC_035084.1	60476342	.	C	A	.	.	MAF_INRAE=5.063;MAF_USDA=8.824
NC_035084.1	60476351	.	T	A	.	.	MAF_USDA=2.941
NC_035084.1	60476421	.	G	A	.	.	MAF_USDA=2.459
NC_035084.1	60476476	.	A	G	.	.	MAF_INRAE=10.759;MAF_USDA=34.524
NC_035084.1	60476483	.	A	G	.	.	MAF_USDA=1.667
NC_035084.1	60476503	.	A	G	.	.	MAF_USDA=1.639
NC_035084.1	60476585	.	A	C	.	.	MAF_INRAE=15.789;MAF_USDA=15.294
NC_035084.1	60476737	.	A	C	.	.	MAF_USDA=3.279
NC_035084.1	60476799	.	C	A	.	.	MAF_INRAE=6.329;MAF_USDA=17.213
NC_035084.1	60476811	.	G	C	.	.	MAF_INRAE=4.167
NC_035084.1	60476829	.	C	T	.	.	MAF_INRAE=10.526;MAF_USDA=13.934
NC_035084.1	60476885	.	C	A	.	.	MAF_INRAE=2.5;MAF_USDA=6.557
NC_035084.1	60476908	.	G	T	.	.	MAF_INRAE=6.962;MAF_USDA=8.197
NC_035084.1	60477004	.	C	A	.	.	MAF_USDA=2.459
NC_035084.1	60477090	.	C	T	.	.	MAF_USDA=5.882
NC_035084.1	60477094	.	C	T	.	.	MAF_USDA=3.279
NC_035084.1	60477112	.	A	G	.	.	MAF_USDA=4.118
NC_035084.1	60477193	.	G	A	.	.	MAF_USDA=2.459
NC_035084.1	60477296	.	C	A	.	.	MAF_INRAE=5.696;MAF_USDA=12.941
NC_035084.1	60477482	.	A	G	.	.	MAF_USDA=5.294
NC_035084.1	60477495	.	G	A	.	.	MAF_INRAE=5.0;MAF_USDA=6.471
NC_035084.1	60477523	.	G	A	.	.	MAF_USDA=7.059
NC_035084.1	60477576	.	A	G	.	.	MAF_INRAE=15.19;MAF_USDA=46.471
NC_035084.1	60477579	.	G	A	.	.	MAF_USDA=6.557
NC_035084.1	60477610	.	T	C	.	.	MAF_USDA=14.583
NC_035084.1	60477622	.	C	G	.	.	MAF_INRAE=6.962;MAF_USDA=8.197
NC_035084.1	60477647	.	A	G	.	.	MAF_INRAE=8.228;MAF_USDA=26.471
NC_035084.1	60477702	.	G	T	.	.	MAF_USDA=1.639
NC_035084.1	60477708	.	A	C	.	.	MAF_INRAE=13.291;MAF_USDA=18.033
NC_035084.1	60477733	.	G	A	.	.	MAF_USDA=7.647
NC_035084.1	60477755	.	A	G	.	.	MAF_INRAE=6.962;MAF_USDA=8.197
NC_035084.1	60477989	.	A	G	.	.	MAF_INRAE=6.962;MAF_USDA=8.197
NC_035084.1	60478103	.	G	A	.	.	MAF_INRAE=5.696;MAF_USDA=13.529
NC_035084.1	60478291	.	C	T	.	.	MAF_USDA=1.639
NC_035084.1	60478335	.	C	T	.	.	MAF_USDA=3.279
NC_035084.1	60478338	.	A	G	.	.	MAF_INRAE=2.5;MAF_USDA=6.557
NC_035084.1	60478356	.	T	A	.	.	MAF_USDA=3.279
NC_035084.1	60478359	.	T	C	.	.	MAF_USDA=2.941
NC_035084.1	60478604	.	T	G	.	.	MAF_INRAE=31.646;MAF_USDA=19.412
NC_035084.1	60478635	.	G	A	.	.	MAF_USDA=3.529
NC_035084.1	60478664	.	C	T	.	.	MAF_INRAE=10.526;MAF_USDA=13.115
NC_035084.1	60478689	.	T	G	.	.	MAF_INRAE=6.962;MAF_USDA=11.765
NC_035084.1	60478700	.	A	C	.	.	MAF_USDA=5.738
NC_035084.1	60478743	.	C	T	.	.	MAF_USDA=5.882
NC_035084.1	60478747	.	G	C	.	.	MAF_USDA=5.882
NC_035084.1	60478768	.	G	T	.	.	MAF_INRAE=5.063;MAF_USDA=1.639
NC_035084.1	60478778	.	C	T	.	.	MAF_INRAE=6.962;MAF_USDA=11.765
NC_035084.1	60478852	.	A	C	.	.	MAF_INRAE=6.962;MAF_USDA=11.176
NC_035084.1	60478857	.	C	A	.	.	MAF_USDA=2.459
NC_035084.1	60478884	.	G	A	.	.	MAF_INRAE=6.962;MAF_USDA=11.765
NC_035084.1	60478926	.	G	A	.	.	MAF_USDA=4.118
NC_035084.1	60478927	.	G	T	.	.	MAF_USDA=2.459
NC_035084.1	60478978	.	C	T	.	.	MAF_INRAE=26.316;MAF_USDA=26.23
NC_035084.1	60478981	.	A	T	.	.	MAF_USDA=1.639
NC_035084.1	60479058	.	A	G	.	.	MAF_USDA=7.377
NC_035084.1	60479175	.	G	A	.	.	MAF_USDA=6.25
NC_035084.1	60479177	.	T	A	.	.	MAF_INRAE=5.0;MAF_USDA=9.036
NC_035084.1	60479182	.	C	A	.	.	MAF_INRAE=7.5
NC_035084.1	60479185	.	A	G	.	.	MAF_INRAE=7.5
NC_035084.1	60479186	.	A	T	.	.	MAF_INRAE=7.5
NC_035084.1	60479190	.	C	T	.	.	MAF_USDA=4.237
NC_035084.1	60479191	.	A	G	.	.	MAF_INRAE=6.667
NC_035084.1	60479231	.	A	C	.	.	MAF_USDA=1.639
NC_035084.1	60479456	.	C	A	.	.	MAF_INRAE=26.316;MAF_USDA=31.148
NC_035084.1	60479468	.	A	G	.	.	MAF_USDA=1.639
NC_035084.1	60479474	.	C	A	.	.	MAF_USDA=2.459
NC_035084.1	60479477	.	A	T	.	.	MAF_INRAE=27.848;MAF_USDA=27.647
NC_035084.1	60479483	.	C	T	.	.	MAF_INRAE=27.848;MAF_USDA=27.059
NC_035084.1	60479484	.	G	A	.	.	MAF_USDA=2.459
NC_035084.1	60479505	.	A	T	.	.	MAF_INRAE=12.025
NC_035084.1	60479538	.	A	C	.	.	MAF_INRAE=24.684;MAF_USDA=27.083
NC_035084.1	60479544	.	A	G	.	.	MAF_USDA=10.417
NC_035084.1	60479606	.	C	A	.	.	MAF_USDA=1.639
NC_035084.1	60479630	.	T	A	.	.	MAF_INRAE=6.329;MAF_USDA=9.016
NC_035084.1	60479676	.	C	A	.	.	MAF_USDA=5.882
NC_035084.1	60479679	.	C	G	.	.	MAF_USDA=4.706
NC_035084.1	60479731	.	G	C	.	.	MAF_USDA=9.412
NC_035084.1	60479745	.	C	T	.	.	MAF_USDA=6.471
NC_035084.1	60479863	.	G	A	.	.	MAF_USDA=2.459
NC_035084.1	60479946	.	C	T	.	.	MAF_USDA=2.459
NC_035084.1	60479975	.	C	A	.	.	MAF_INRAE=25.949;MAF_USDA=42.941
NC_035084.1	60480000	.	A	T	.	.	MAF_INRAE=15.789;MAF_USDA=8.197
NC_035084.1	60480051	.	G	T	.	.	MAF_USDA=1.639
NC_035084.1	60480055	.	G	A	.	.	MAF_INRAE=14.557;MAF_USDA=28.235
NC_035084.1	60480084	.	T	G	.	.	MAF_USDA=2.459
NC_035084.1	60480177	.	C	T	.	.	MAF_INRAE=2.5;MAF_USDA=16.393
NC_035084.1	60480197	.	C	T	.	.	MAF_INRAE=10.526;MAF_USDA=2.459
NC_035084.1	60480236	.	T	G	.	.	MAF_INRAE=2.5
NC_035084.1	60480303	.	T	A	.	.	MAF_USDA=2.941
NC_035084.1	60480327	.	T	C	.	.	MAF_INRAE=31.646;MAF_USDA=20.0
NC_035084.1	60480345	.	C	T	.	.	MAF_INRAE=2.5;MAF_USDA=9.836
NC_035084.1	60480354	.	T	G	.	.	MAF_USDA=1.639
NC_035084.1	60480416	.	A	C	.	.	MAF_USDA=1.639
NC_035084.1	60480476	.	A	C	.	.	MAF_INRAE=7.595;MAF_USDA=23.77
NC_035084.1	60480500	.	A	G	.	.	MAF_USDA=9.836
NC_035084.1	60480502	.	A	C	.	.	MAF_INRAE=1.667;MAF_USDA=17.213
NC_035084.1	60480505	.	A	C	.	.	MAF_INRAE=2.5;MAF_USDA=5.738
NC_035084.1	60480521	.	A	G	.	.	MAF_USDA=2.459
NC_035084.1	60480534	.	A	G	.	.	MAF_USDA=9.412
NC_035084.1	60480558	.	T	A	.	.	MAF_INRAE=26.316;MAF_USDA=17.213
NC_035084.1	60480566	.	G	T	.	.	MAF_USDA=13.529
NC_035084.1	60480573	.	G	T	.	.	MAF_INRAE=42.105;MAF_USDA=25.294
NC_035084.1	60480588	.	A	C	.	.	MAF_USDA=1.639
NC_035084.1	60480628	.	C	A	.	.	MAF_USDA=18.824
NC_035084.1	60480658	.	C	T	.	.	MAF_USDA=18.235
NC_035084.1	60480674	.	A	T	.	.	MAF_INRAE=9.167
NC_035084.1	60480886	.	A	T	.	.	MAF_INRAE=2.5;MAF_USDA=21.311
NC_035084.1	60481007	.	G	A	.	.	MAF_INRAE=2.5;MAF_USDA=6.557
NC_035084.1	60481029	.	A	G	.	.	MAF_USDA=2.459
NC_035084.1	60481181	.	G	A	.	.	MAF_INRAE=11.392;MAF_USDA=12.353
NC_035084.1	60481182	.	C	T	.	.	MAF_INRAE=2.5;MAF_USDA=13.934
NC_035084.1	60481237	.	T	G	.	.	MAF_INRAE=11.392;MAF_USDA=8.333
NC_035084.1	60481267	.	C	A	.	.	MAF_USDA=3.529
NC_035084.1	60481283	.	C	T	.	.	MAF_USDA=8.333
NC_035084.1	60481389	.	G	T	.	.	MAF_INRAE=15.789;MAF_USDA=21.176
NC_035084.1	60481560	.	G	A	.	.	MAF_USDA=1.639
NC_035084.1	60481694	.	C	G	.	.	MAF_INRAE=10.526;MAF_USDA=15.574
NC_035084.1	60481701	.	G	A	.	.	MAF_INRAE=8.861;MAF_USDA=17.059
NC_035084.1	60481876	.	T	C	.	.	MAF_INRAE=15.789;MAF_USDA=6.471
NC_035084.1	60481936	.	A	T	.	.	MAF_USDA=1.639
NC_035084.1	60481940	.	G	A	.	.	MAF_USDA=1.639
NC_035084.1	60481990	.	A	G	.	.	MAF_USDA=5.294
NC_035084.1	60482000	.	T	A	.	.	MAF_INRAE=15.789;MAF_USDA=4.706
NC_035084.1	60482109	.	C	T	.	.	MAF_INRAE=31.646;MAF_USDA=20.238
NC_035084.1	60482122	.	T	G	.	.	MAF_USDA=1.667
NC_035084.1	60482123	.	G	T	.	.	MAF_USDA=4.167
NC_035084.1	60482319	.	G	C	.	.	MAF_USDA=5.294
NC_035084.1	60482343	.	T	C	.	.	MAF_USDA=2.459
NC_035084.1	60482370	.	C	T	.	.	MAF_USDA=4.118
NC_035084.1	60482373	.	T	A	.	.	MAF_INRAE=2.5
NC_035084.1	60482394	.	C	A	.	.	MAF_INRAE=5.0;MAF_USDA=10.119
NC_035084.1	60482464	.	A	G	.	.	MAF_INRAE=5.263
NC_035084.1	60482477	.	C	T	.	.	MAF_INRAE=6.667
NC_035084.1	60482510	.	C	T	.	.	MAF_USDA=4.706
NC_035084.1	60482595	.	T	A	.	.	MAF_INRAE=2.5;MAF_USDA=4.918
NC_035084.1	60482662	.	G	T	.	.	MAF_INRAE=1.667;MAF_USDA=5.738
NC_035084.1	60482663	.	C	T	.	.	MAF_INRAE=1.667;MAF_USDA=6.557
NC_035084.1	60482722	.	T	A	.	.	MAF_INRAE=2.5
NC_035084.1	60482732	.	C	T	.	.	MAF_USDA=18.75
NC_035084.1	60482794	.	G	A	.	.	MAF_INRAE=5.063;MAF_USDA=2.459
NC_035084.1	60482870	.	T	A	.	.	MAF_USDA=2.459
NC_035084.1	60482874	.	G	C	.	.	MAF_INRAE=12.658;MAF_USDA=24.706
NC_035084.1	60483097	.	T	G	.	.	MAF_USDA=1.639
NC_035084.1	60483099	.	C	A	.	.	MAF_USDA=4.098
NC_035084.1	60483116	.	T	G	.	.	MAF_USDA=1.639
NC_035084.1	60483420	.	T	G	.	.	MAF_USDA=10.0
NC_035084.1	60483462	.	A	C	.	.	MAF_USDA=4.918
NC_035084.1	60483569	.	A	T	.	.	MAF_USDA=14.118
NC_035084.1	60483632	.	G	A	.	.	MAF_USDA=11.475
NC_035084.1	60483724	.	A	C	.	.	MAF_INRAE=10.127;MAF_USDA=32.941
NC_035084.1	60483736	.	G	A	.	.	MAF_USDA=1.639
NC_035084.1	60483852	.	C	T	.	.	MAF_USDA=3.279
NC_035084.1	60483887	.	C	T	.	.	MAF_USDA=1.639
NC_035084.1	60483945	.	A	G	.	.	MAF_INRAE=3.333;MAF_USDA=15.294
NC_035084.1	60483973	.	TC	TT	.	.	MAF_USDA=20.833
NC_035084.1	60483978	.	T	A	.	.	MAF_INRAE=1.667;MAF_USDA=8.333
NC_035084.1	60483979	.	T	G	.	.	MAF_INRAE=3.333
NC_035084.1	60484097	.	T	A	.	.	MAF_INRAE=15.789
NC_035084.1	60484108	.	G	C	.	.	MAF_INRAE=26.316;MAF_USDA=9.836
NC_035084.1	60484139	.	C	T	.	.	MAF_USDA=8.235
NC_035084.1	60484186	.	A	C	.	.	MAF_INRAE=10.526;MAF_USDA=11.176
NC_035084.1	60484372	.	T	G	.	.	MAF_INRAE=15.789
NC_035084.1	60484465	.	C	A	.	.	MAF_INRAE=5.063;MAF_USDA=7.059
NC_035084.1	60484482	.	T	C	.	.	MAF_USDA=7.059
NC_035084.1	60484483	.	A	T	.	.	MAF_INRAE=3.333;MAF_USDA=8.197
NC_035084.1	60484543	.	T	A	.	.	MAF_USDA=3.529
NC_035084.1	60484549	.	C	A	.	.	MAF_USDA=2.459
NC_035084.1	60484579	.	T	G	.	.	MAF_INRAE=15.789
NC_035084.1	60484590	.	T	C	.	.	MAF_INRAE=15.789
NC_035084.1	60484652	.	C	A	.	.	MAF_INRAE=15.789
NC_035084.1	60484690	.	G	A	.	.	MAF_INRAE=15.789
NC_035084.1	60484699	.	G	A	.	.	MAF_INRAE=6.329;MAF_USDA=25.882
NC_035084.1	60484705	.	G	A	.	.	MAF_USDA=4.098
NC_035084.1	60484755	.	A	G	.	.	MAF_INRAE=2.5;MAF_USDA=5.738
NC_035084.1	60484789	.	T	C	.	.	MAF_USDA=3.529
NC_035084.1	60484818	.	C	A	.	.	MAF_INRAE=15.789;MAF_USDA=1.639
NC_035084.1	60484875	.	T	A	.	.	MAF_USDA=11.475
NC_035084.1	60484879	.	C	A	.	.	MAF_INRAE=15.789;MAF_USDA=2.459
NC_035084.1	60484911	.	A	G	.	.	MAF_USDA=3.529
NC_035084.1	60484923	.	A	G	.	.	MAF_INRAE=15.789;MAF_USDA=1.639
NC_035084.1	60485036	.	G	A	.	.	MAF_INRAE=10.526;MAF_USDA=9.836
NC_035084.1	60485065	.	G	A	.	.	MAF_USDA=3.279
NC_035084.1	60485087	.	G	A	.	.	MAF_INRAE=6.329;MAF_USDA=7.377
NC_035084.1	60485095	.	T	G	.	.	MAF_INRAE=10.759;MAF_USDA=26.471
NC_035084.1	60485204	.	C	G	.	.	MAF_INRAE=6.329;MAF_USDA=9.016
NC_035084.1	60485205	.	C	A	.	.	MAF_INRAE=5.0;MAF_USDA=9.016
NC_035084.1	60485207	.	G	T	.	.	MAF_INRAE=5.0;MAF_USDA=9.016
NC_035084.1	60485298	.	C	T	.	.	MAF_INRAE=15.823;MAF_USDA=48.235
NC_035084.1	60485346	.	C	A	.	.	MAF_INRAE=10.526;MAF_USDA=10.656
NC_035084.1	60485437	.	G	A	.	.	MAF_USDA=1.639
NC_035084.1	60485472	.	C	T	.	.	MAF_USDA=4.118
NC_035084.1	60485473	.	ACTGGAAGCTGTGCAGCG	ACTGGAAGCTGTGCAGCA	.	.	MAF_USDA=10.417
NC_035084.1	60485479	.	A	G	.	.	MAF_INRAE=6.329
NC_035084.1	60485490	.	G	A	.	.	MAF_INRAE=15.789
NC_035084.1	60485503	.	C	A	.	.	MAF_USDA=1.639
NC_035084.1	60485538	.	A	C	.	.	MAF_INRAE=3.333;MAF_USDA=25.294
NC_035084.1	60485789	.	A	C	.	.	MAF_INRAE=12.5;MAF_USDA=17.262
NC_035084.1	60485826	.	G	T	.	.	MAF_INRAE=12.5;MAF_USDA=18.452
NC_035084.1	60485955	.	G	A	.	.	MAF_INRAE=1.667;MAF_USDA=18.75
NC_035084.1	60486077	.	T	G	.	.	MAF_INRAE=10.833;MAF_USDA=47.647
NC_035084.1	60486082	.	C	A	.	.	MAF_USDA=3.529
NC_035084.1	60486250	.	G	A	.	.	MAF_USDA=1.639
NC_035084.1	60486468	.	A	C	.	.	MAF_USDA=2.459
NC_035084.1	60486584	.	G	A	.	.	MAF_USDA=6.557
NC_035084.1	60486639	.	C	G	.	.	MAF_INRAE=10.759;MAF_USDA=15.574
NC_035084.1	60486880	.	A	C	.	.	MAF_INRAE=5.063;MAF_USDA=1.639
NC_035084.1	60486999	.	G	A	.	.	MAF_USDA=2.459
NC_035084.1	60487034	.	C	T	.	.	MAF_USDA=1.639
NC_035084.1	60487103	.	C	T	.	.	MAF_USDA=8.235
NC_035084.1	60487114	.	G	A	.	.	MAF_USDA=10.588
NC_035084.1	60487152	.	C	T	.	.	MAF_USDA=12.5
NC_035084.1	60487153	.	T	G	.	.	MAF_USDA=10.417
NC_035084.1	60487157	.	C	A	.	.	MAF_USDA=10.417
NC_035084.1	60487174	.	C	A	.	.	MAF_USDA=12.5
NC_035084.1	60487179	.	T	G	.	.	MAF_USDA=14.583
NC_035084.1	60487249	.	A	C	.	.	MAF_INRAE=15.789;MAF_USDA=4.118
NC_035084.1	60487270	.	C	G	.	.	MAF_INRAE=2.5;MAF_USDA=5.738
NC_035084.1	60487295	.	G	C	.	.	MAF_USDA=10.417
NC_035084.1	60487313	.	C	A	.	.	MAF_INRAE=15.789;MAF_USDA=4.706
NC_035084.1	60487317	.	T	A	.	.	MAF_INRAE=11.392;MAF_USDA=20.0
NC_035084.1	60487323	.	T	C	.	.	MAF_INRAE=11.392;MAF_USDA=20.833
NC_035084.1	60487404	.	C	T	.	.	MAF_INRAE=6.962;MAF_USDA=10.588
NC_035084.1	60487419	.	C	T	.	.	MAF_INRAE=6.667
NC_035084.1	60487587	.	G	A	.	.	MAF_INRAE=4.167
NC_035084.1	60487717	.	C	G	.	.	MAF_INRAE=39.167
NC_035084.1	60487812	.	A	C	.	.	MAF_INRAE=3.333
NC_035084.1	60487848	.	A	G	.	.	MAF_INRAE=2.5
NC_035084.1	60487896	.	A	G	.	.	MAF_INRAE=3.333
NC_035084.1	60487936	.	A	G	.	.	MAF_INRAE=3.333
NC_035084.1	60488048	.	G	A	.	.	MAF_INRAE=1.667
NC_035084.1	60488156	.	T	A	.	.	MAF_INRAE=7.595;MAF_USDA=20.238
NC_035084.1	60488332	.	C	A	.	.	MAF_INRAE=6.667
NC_035084.1	60488366	.	C	A	.	.	MAF_INRAE=10.127;MAF_USDA=48.235
NC_035084.1	60488423	.	T	A	.	.	MAF_INRAE=2.5;MAF_USDA=3.279
NC_035084.1	60488507	.	T	C	.	.	MAF_INRAE=27.215
NC_035084.1	60488526	.	T	C	.	.	MAF_USDA=1.639
NC_035084.1	60488596	.	G	T	.	.	MAF_INRAE=17.089;MAF_USDA=23.529
NC_035084.1	60488606	.	T	G	.	.	MAF_INRAE=2.5;MAF_USDA=22.353
NC_035084.1	60488607	.	T	C	.	.	MAF_USDA=3.529
NC_035084.1	60488615	.	A	T	.	.	MAF_INRAE=27.215;MAF_USDA=28.824
NC_035084.1	60488625	.	G	A	.	.	MAF_INRAE=15.789;MAF_USDA=4.706
NC_035084.1	60488659	.	C	T	.	.	MAF_INRAE=27.215;MAF_USDA=28.235
NC_035084.1	60488680	.	A	G	.	.	MAF_USDA=4.098
NC_035084.1	60488727	.	C	A	.	.	MAF_INRAE=27.215;MAF_USDA=26.471
NC_035084.1	60488728	.	A	G	.	.	MAF_INRAE=22.5;MAF_USDA=26.471
NC_035084.1	60488732	.	G	T	.	.	MAF_INRAE=5.0;MAF_USDA=47.647
NC_035084.1	60488777	.	C	A	.	.	MAF_USDA=2.083
NC_035084.1	60488867	.	C	T	.	.	MAF_INRAE=10.127;MAF_USDA=27.083
NC_035084.1	60488887	.	C	T	.	.	MAF_USDA=1.639
NC_035084.1	60488932	.	A	G	.	.	MAF_INRAE=10.127;MAF_USDA=47.059
NC_035084.1	60488944	.	G	A	.	.	MAF_INRAE=15.789;MAF_USDA=5.294
NC_035084.1	60489070	.	A	T	.	.	MAF_INRAE=10.127;MAF_USDA=48.235
NC_035084.1	60489079	.	C	A	.	.	MAF_USDA=4.762
NC_035084.1	60489080	.	C	A	.	.	MAF_USDA=4.762
NC_035084.1	60489118	.	C	G	.	.	MAF_INRAE=10.127;MAF_USDA=47.647
NC_035084.1	60489192	.	T	C	.	.	MAF_INRAE=10.127;MAF_USDA=48.824
NC_035084.1	60489272	.	G	A	.	.	MAF_INRAE=1.667;MAF_USDA=10.714
NC_035084.1	60489323	.	C	T	.	.	MAF_INRAE=10.127;MAF_USDA=48.824
NC_035084.1	60489396	.	A	T	.	.	MAF_INRAE=27.215;MAF_USDA=26.786
NC_035084.1	60489469	.	C	A	.	.	MAF_INRAE=10.127;MAF_USDA=27.083
NC_035084.1	60489490	.	C	T	.	.	MAF_INRAE=10.127;MAF_USDA=48.235
NC_035084.1	60489510	.	C	G	.	.	MAF_INRAE=10.127;MAF_USDA=47.647
NC_035084.1	60489545	.	T	C	.	.	MAF_INRAE=17.089;MAF_USDA=23.529
NC_035084.1	60489547	.	C	T	.	.	MAF_USDA=20.833
NC_035084.1	60489674	.	C	T	.	.	MAF_USDA=3.529
NC_035084.1	60489713	.	C	G	.	.	MAF_INRAE=10.127;MAF_USDA=47.647
NC_035084.1	60489771	.	C	G	.	.	MAF_USDA=1.639
NC_035084.1	60489792	.	G	A	.	.	MAF_INRAE=26.316;MAF_USDA=46.471
NC_035084.1	60489832	.	G	A	.	.	MAF_INRAE=42.105;MAF_USDA=18.824
NC_035084.1	60489837	.	T	G	.	.	MAF_INRAE=16.667;MAF_USDA=23.529
NC_035084.1	60489916	.	T	G	.	.	MAF_USDA=46.471
NC_035084.1	60489939	.	C	G	.	.	MAF_USDA=47.619
NC_035084.1	60490134	.	G	C	.	.	MAF_USDA=47.647
NC_035084.1	60490182	.	T	G	.	.	MAF_USDA=1.639
NC_035084.1	60490199	.	G	A	.	.	MAF_USDA=42.941
NC_035084.1	60490270	.	A	T	.	.	MAF_USDA=3.279
NC_035084.1	60490312	.	C	T	.	.	MAF_USDA=20.833
NC_035084.1	60490338	.	G	A	.	.	MAF_INRAE=10.127;MAF_USDA=48.235
NC_035084.1	60490344	.	T	G	.	.	MAF_INRAE=10.127;MAF_USDA=48.235
NC_035084.1	60490412	.	C	T	.	.	MAF_USDA=1.639
NC_035084.1	60490503	.	A	G	.	.	MAF_INRAE=10.127;MAF_USDA=48.824
NC_035084.1	60490505	.	C	T	.	.	MAF_INRAE=5.0;MAF_USDA=48.824
NC_035084.1	60490517	.	T	G	.	.	MAF_INRAE=10.127;MAF_USDA=48.824
NC_035084.1	60490537	.	G	T	.	.	MAF_INRAE=10.127;MAF_USDA=48.235
NC_035084.1	60490571	.	G	T	.	.	MAF_INRAE=10.127;MAF_USDA=48.235
NC_035084.1	60490619	.	C	G	.	.	MAF_INRAE=10.526;MAF_USDA=14.583
NC_035084.1	60490666	.	C	T	.	.	MAF_INRAE=27.215;MAF_USDA=28.824
NC_035084.1	60490667	.	G	A	.	.	MAF_INRAE=6.329;MAF_USDA=6.557
NC_035084.1	60490730	.	T	G	.	.	MAF_INRAE=29.747;MAF_USDA=43.529
NC_035084.1	60490756	.	G	A	.	.	MAF_INRAE=24.167
NC_035084.1	60490783	.	A	C	.	.	MAF_INRAE=26.667
NC_035084.1	60490819	.	G	A	.	.	MAF_USDA=6.897
NC_035084.1	60490829	.	T	G	.	.	MAF_INRAE=33.544
NC_035084.1	60490845	.	T	G	.	.	MAF_USDA=5.294
NC_035084.1	60490903	.	C	T	.	.	MAF_INRAE=5.063;MAF_USDA=1.639
NC_035084.1	60490914	.	C	G	.	.	MAF_USDA=1.639
NC_035084.1	60490929	.	G	T	.	.	MAF_INRAE=10.127;MAF_USDA=48.235
NC_035084.1	60490986	.	C	T	.	.	MAF_INRAE=27.215;MAF_USDA=27.059
NC_035084.1	60491006	.	C	A	.	.	MAF_INRAE=17.722;MAF_USDA=24.706
NC_035084.1	60491360	.	A	T	.	.	MAF_INRAE=27.215;MAF_USDA=27.059
NC_035084.1	60491433	.	A	C	.	.	MAF_INRAE=27.215;MAF_USDA=26.471
NC_035084.1	60491439	.	G	C	.	.	MAF_USDA=4.118
NC_035084.1	60491550	.	G	A	.	.	MAF_INRAE=10.127;MAF_USDA=47.647
NC_035084.1	60491683	.	A	G	.	.	MAF_USDA=5.0
NC_035084.1	60491698	.	T	C	.	.	MAF_USDA=1.667
NC_035084.1	60491720	.	C	A	.	.	MAF_USDA=2.459
NC_035084.1	60491742	.	C	A	.	.	MAF_USDA=1.639
NC_035084.1	60491935	.	A	C	.	.	MAF_INRAE=10.127;MAF_USDA=47.647
NC_035084.1	60491936	.	G	A	.	.	MAF_INRAE=5.0;MAF_USDA=47.647
NC_035084.1	60491947	.	T	C	.	.	MAF_INRAE=18.333;MAF_USDA=24.118
NC_035084.1	60492030	.	G	A	.	.	MAF_INRAE=10.127;MAF_USDA=47.647
NC_035084.1	60492117	.	C	A	.	.	MAF_USDA=1.695
NC_035084.1	60492118	.	C	T	.	.	MAF_USDA=1.639
NC_035084.1	60492172	.	C	T	.	.	MAF_INRAE=23.333;MAF_USDA=41.667
NC_035084.1	60492196	.	A	C	.	.	MAF_INRAE=2.5;MAF_USDA=3.279
NC_035084.1	60492323	.	G	C	.	.	MAF_INRAE=2.5;MAF_USDA=22.941
NC_035084.1	60492331	.	T	G	.	.	MAF_INRAE=10.127;MAF_USDA=47.647
NC_035084.1	60492383	.	A	G	.	.	MAF_INRAE=10.127;MAF_USDA=47.059
NC_035084.1	60492395	.	A	G	.	.	MAF_INRAE=17.089;MAF_USDA=23.529
NC_035084.1	60492497	.	G	A	.	.	MAF_USDA=3.279
NC_035084.1	60492546	.	G	A	.	.	MAF_INRAE=27.215;MAF_USDA=27.647
NC_035084.1	60492689	.	C	T	.	.	MAF_USDA=4.918
NC_035084.1	60492695	.	C	A	.	.	MAF_INRAE=31.646;MAF_USDA=20.0
NC_035084.1	60492696	.	A	T	.	.	MAF_INRAE=23.333;MAF_USDA=20.0
NC_035084.1	60492784	.	T	A	.	.	MAF_INRAE=10.127;MAF_USDA=48.235
NC_035084.1	60492811	.	C	A	.	.	MAF_INRAE=6.329;MAF_USDA=5.738
NC_035084.1	60492887	.	A	G	.	.	MAF_INRAE=27.215;MAF_USDA=28.235
NC_035084.1	60492941	.	C	A	.	.	MAF_USDA=4.098
NC_035084.1	60492944	.	A	G	.	.	MAF_USDA=1.639
NC_035084.1	60493225	.	G	A	.	.	MAF_USDA=1.639
NC_035084.1	60493229	.	C	A	.	.	MAF_USDA=1.639
NC_035084.1	60493266	.	T	C	.	.	MAF_INRAE=31.646;MAF_USDA=20.0
NC_035084.1	60493379	.	A	G	.	.	MAF_INRAE=17.089;MAF_USDA=24.118
NC_035084.1	60493386	.	C	T	.	.	MAF_INRAE=27.215;MAF_USDA=28.824
NC_035084.1	60493452	.	A	G	.	.	MAF_INRAE=27.215;MAF_USDA=28.235
NC_035084.1	60493469	.	G	T	.	.	MAF_INRAE=10.127;MAF_USDA=48.235
NC_035084.1	60493489	.	T	C	.	.	MAF_USDA=1.639
NC_035084.1	60493568	.	C	G	.	.	MAF_USDA=4.706
NC_035084.1	60493601	.	T	G	.	.	MAF_USDA=5.294
NC_035084.1	60493684	.	A	C	.	.	MAF_INRAE=10.759;MAF_USDA=20.833
NC_035084.1	60493695	.	G	C	.	.	MAF_INRAE=10.759;MAF_USDA=17.647
NC_035084.1	60493714	.	A	G	.	.	MAF_INRAE=10.127;MAF_USDA=47.059
NC_035084.1	60493779	.	A	C	.	.	MAF_INRAE=17.089;MAF_USDA=26.471
NC_035084.1	60493823	.	G	A	.	.	MAF_INRAE=17.089;MAF_USDA=24.118
NC_035084.1	60493836	.	C	T	.	.	MAF_INRAE=17.089;MAF_USDA=24.118
NC_035084.1	60493902	.	A	G	.	.	MAF_INRAE=22.5;MAF_USDA=25.294
NC_035084.1	60493943	.	A	G	.	.	MAF_INRAE=6.329;MAF_USDA=7.377
NC_035084.1	60493975	.	C	A	.	.	MAF_USDA=13.934
NC_035084.1	60493977	.	C	T	.	.	MAF_USDA=1.639
NC_035084.1	60494057	.	G	A	.	.	MAF_INRAE=2.5;MAF_USDA=21.765
NC_035084.1	60494072	.	A	T	.	.	MAF_INRAE=8.228;MAF_USDA=21.176
NC_035084.1	60494104	.	G	T	.	.	MAF_INRAE=27.215;MAF_USDA=28.235
NC_035084.1	60494116	.	T	C	.	.	MAF_USDA=2.941
NC_035084.1	60494290	.	G	A	.	.	MAF_USDA=1.639
NC_035084.1	60494342	.	G	A	.	.	MAF_INRAE=15.789
NC_035084.1	60494528	.	A	T	.	.	MAF_USDA=37.5
NC_035084.1	60494750	.	C	T	.	.	MAF_USDA=21.739
NC_035084.1	60494802	.	T	C	.	.	MAF_USDA=21.739
NC_035084.1	60494922	.	G	A	.	.	MAF_INRAE=24.051;MAF_USDA=28.571
NC_035084.1	60494929	.	T	A	.	.	MAF_INRAE=2.5
NC_035084.1	60494935	.	T	G	.	.	MAF_USDA=1.667
NC_035084.1	60494936	.	G	T	.	.	MAF_USDA=1.667
NC_035084.1	60494939	.	G	C	.	.	MAF_USDA=3.333
NC_035084.1	60494969	.	T	A	.	.	MAF_INRAE=6.329;MAF_USDA=6.667
NC_035084.1	60494985	.	C	A	.	.	MAF_USDA=1.639
NC_035084.1	60495065	.	C	A	.	.	MAF_INRAE=28.481;MAF_USDA=28.824
NC_035084.1	60495113	.	C	T	.	.	MAF_INRAE=10.127;MAF_USDA=48.235
NC_035084.1	60495119	.	G	A	.	.	MAF_INRAE=17.722;MAF_USDA=24.706
NC_035084.1	60495130	.	C	T	.	.	MAF_INRAE=10.526
NC_035084.1	60495140	.	G	A	.	.	MAF_INRAE=6.667
NC_035084.1	60495212	.	C	T	.	.	MAF_INRAE=6.329;MAF_USDA=7.377
NC_035084.1	60495460	.	G	C	.	.	MAF_USDA=20.833
NC_035084.1	60495487	.	T	A	.	.	MAF_INRAE=31.646;MAF_USDA=20.0
NC_035084.1	60495493	.	C	A	.	.	MAF_INRAE=10.759;MAF_USDA=17.647
NC_035084.1	60495539	.	G	A	.	.	MAF_INRAE=17.089;MAF_USDA=22.941
NC_035084.1	60495578	.	C	T	.	.	MAF_USDA=1.639
NC_035084.1	60495660	.	C	T	.	.	MAF_INRAE=10.759;MAF_USDA=17.647
NC_035084.1	60495664	.	A	G	.	.	MAF_INRAE=23.333;MAF_USDA=38.235
NC_035084.1	60495673	.	C	G	.	.	MAF_INRAE=6.329;MAF_USDA=7.377
NC_035084.1	60495699	.	A	T	.	.	MAF_INRAE=10.526;MAF_USDA=3.333
NC_035084.1	60495776	.	C	T	.	.	MAF_INRAE=27.848;MAF_USDA=31.765
NC_035084.1	60495793	.	C	T	.	.	MAF_INRAE=10.127;MAF_USDA=32.353
NC_035084.1	60495807	.	C	A	.	.	MAF_INRAE=27.848;MAF_USDA=42.941
NC_035084.1	60495820	.	C	A	.	.	MAF_INRAE=10.759;MAF_USDA=18.033
NC_035084.1	60495828	.	G	A	.	.	MAF_USDA=2.459
NC_035084.1	60495830	.	A	G	.	.	MAF_INRAE=17.722;MAF_USDA=27.869
NC_035084.1	60495837	.	T	A	.	.	MAF_USDA=1.639
NC_035084.1	60495868	.	A	G	.	.	MAF_USDA=1.639
NC_035084.1	60495930	.	G	C	.	.	MAF_INRAE=10.526;MAF_USDA=8.197
NC_035084.1	60496031	.	T	C	.	.	MAF_INRAE=15.789;MAF_USDA=14.754
NC_035084.1	60496144	.	A	C	.	.	MAF_INRAE=29.747;MAF_USDA=49.412
NC_035084.1	60496358	.	A	T	.	.	MAF_INRAE=6.329;MAF_USDA=7.377
NC_035084.1	60496370	.	G	T	.	.	MAF_INRAE=16.456;MAF_USDA=37.647
NC_035084.1	60496423	.	T	C	.	.	MAF_INRAE=8.861;MAF_USDA=31.765
NC_035084.1	60496491	.	G	T	.	.	MAF_INRAE=15.789;MAF_USDA=5.738
NC_035084.1	60496549	.	C	A	.	.	MAF_INRAE=15.789
NC_035084.1	60496622	.	C	A	.	.	MAF_INRAE=14.557;MAF_USDA=29.167
NC_035084.1	60496641	.	C	A	.	.	MAF_INRAE=2.5;MAF_USDA=5.833
NC_035084.1	60496642	.	C	G	.	.	MAF_INRAE=2.5;MAF_USDA=5.833
NC_035084.1	60496680	.	G	A	.	.	MAF_INRAE=10.759;MAF_USDA=19.048
NC_035084.1	60496704	.	G	C	.	.	MAF_INRAE=14.557;MAF_USDA=26.786
NC_035084.1	60496775	.	C	G	.	.	MAF_USDA=2.5
NC_035084.1	60496825	.	G	A	.	.	MAF_INRAE=17.089;MAF_USDA=44.643
NC_035084.1	60496843	.	T	C	.	.	MAF_USDA=5.357
NC_035084.1	60496942	.	A	T	.	.	MAF_USDA=11.667
NC_035084.1	60496980	.	T	C	.	.	MAF_INRAE=8.228;MAF_USDA=20.238
NC_035084.1	60497043	.	G	C	.	.	MAF_INRAE=14.557;MAF_USDA=33.333
NC_035084.1	60497064	.	A	T	.	.	MAF_INRAE=31.646;MAF_USDA=24.405
NC_035084.1	60497090	.	G	A	.	.	MAF_INRAE=32.278;MAF_USDA=24.405
NC_035084.1	60497104	.	G	A	.	.	MAF_INRAE=15.19;MAF_USDA=29.762
NC_035084.1	60497135	.	A	G	.	.	MAF_INRAE=15.19;MAF_USDA=30.357
NC_035084.1	60497154	.	A	T	.	.	MAF_INRAE=6.962;MAF_USDA=11.667
NC_035084.1	60497181	.	C	G	.	.	MAF_INRAE=16.456;MAF_USDA=43.529
NC_035084.1	60497226	.	T	A	.	.	MAF_INRAE=24.684;MAF_USDA=34.706
NC_035084.1	60497268	.	A	G	.	.	MAF_INRAE=16.456;MAF_USDA=45.882
NC_035084.1	60497290	.	C	A	.	.	MAF_USDA=5.0
NC_035084.1	60497367	.	T	A	.	.	MAF_USDA=7.059
NC_035084.1	60497370	.	C	A	.	.	MAF_USDA=2.459
NC_035084.1	60497380	.	G	A	.	.	MAF_USDA=1.639
NC_035084.1	60497414	.	C	G	.	.	MAF_USDA=47.917
NC_035084.1	60497415	.	A	T	.	.	MAF_USDA=47.917
NC_035084.1	60497526	.	G	A	.	.	MAF_USDA=4.167
NC_035084.1	60497592	.	C	T	.	.	MAF_INRAE=10.526;MAF_USDA=14.583
NC_035084.1	60497630	.	A	C	.	.	MAF_INRAE=32.911;MAF_USDA=23.529
NC_035084.1	60497635	.	A	C	.	.	MAF_USDA=4.098
NC_035084.1	60497776	.	A	G	.	.	MAF_USDA=5.738
NC_035084.1	60497797	.	C	T	.	.	MAF_USDA=3.279
NC_035084.1	60497836	.	G	A	.	.	MAF_USDA=4.918
NC_035084.1	60497849	.	T	G	.	.	MAF_INRAE=16.456;MAF_USDA=44.706
NC_035084.1	60497878	.	A	T	.	.	MAF_USDA=5.294
NC_035084.1	60497883	.	C	T	.	.	MAF_USDA=4.098
NC_035084.1	60497891	.	G	T	.	.	MAF_USDA=4.918
NC_035084.1	60497892	.	C	T	.	.	MAF_USDA=4.918
NC_035084.1	60497978	.	A	C	.	.	MAF_INRAE=32.278;MAF_USDA=24.118
NC_035084.1	60498041	.	C	T	.	.	MAF_INRAE=31.646;MAF_USDA=24.118
NC_035084.1	60498094	.	G	A	.	.	MAF_USDA=5.294
NC_035084.1	60498255	.	G	T	.	.	MAF_INRAE=5.696;MAF_USDA=1.639
NC_035084.1	60498326	.	T	C	.	.	MAF_INRAE=31.646;MAF_USDA=24.405
NC_035084.1	60498332	.	C	T	.	.	MAF_INRAE=31.646;MAF_USDA=25.0
NC_035084.1	60498357	.	G	A	.	.	MAF_INRAE=6.667
NC_035084.1	60498358	.	G	A	.	.	MAF_USDA=2.459
NC_035084.1	60498373	.	G	A	.	.	MAF_USDA=1.639
NC_035084.1	60498380	.	C	T	.	.	MAF_USDA=12.295
NC_035084.1	60498452	.	G	A	.	.	MAF_INRAE=31.646;MAF_USDA=24.706
NC_035084.1	60498523	.	T	C	.	.	MAF_INRAE=6.962;MAF_USDA=12.295
NC_035084.1	60498538	.	T	C	.	.	MAF_INRAE=31.646;MAF_USDA=24.118
NC_035084.1	60498687	.	A	G	.	.	MAF_USDA=2.459
NC_035084.1	60498711	.	A	G	.	.	MAF_INRAE=6.667
NC_035084.1	60498732	.	G	A	.	.	MAF_INRAE=31.646;MAF_USDA=24.118
NC_035084.1	60498734	.	T	G	.	.	MAF_INRAE=23.333;MAF_USDA=24.118
NC_035084.1	60498744	.	G	A	.	.	MAF_USDA=3.279
NC_035084.1	60498745	.	G	A	.	.	MAF_INRAE=31.646;MAF_USDA=24.118
NC_035084.1	60498777	.	A	G	.	.	MAF_INRAE=23.333
NC_035084.1	60498793	.	A	G	.	.	MAF_INRAE=31.646
NC_035084.1	60498843	.	C	T	.	.	MAF_INRAE=6.329;MAF_USDA=6.557
NC_035084.1	60498863	.	C	T	.	.	MAF_USDA=3.279
NC_035084.1	60498905	.	C	T	.	.	MAF_USDA=3.279
NC_035084.1	60498958	.	C	T	.	.	MAF_INRAE=8.228;MAF_USDA=20.833
NC_035084.1	60498998	.	G	A	.	.	MAF_INRAE=15.789
NC_035084.1	60499025	.	C	A	.	.	MAF_USDA=5.0
NC_035084.1	60499031	.	T	C	.	.	MAF_USDA=4.167
NC_035084.1	60499071	.	G	A	.	.	MAF_USDA=31.928
NC_035084.1	60499097	.	G	T	.	.	MAF_USDA=1.639
NC_035084.1	60499114	.	T	C	.	.	MAF_INRAE=42.105;MAF_USDA=22.941
NC_035084.1	60499185	.	G	A	.	.	MAF_USDA=7.377
NC_035084.1	60499211	.	C	T	.	.	MAF_INRAE=31.646;MAF_USDA=24.118
NC_035084.1	60499245	.	G	A	.	.	MAF_INRAE=8.228;MAF_USDA=21.176
NC_035084.1	60499249	.	T	A	.	.	MAF_INRAE=31.646;MAF_USDA=24.118
NC_035084.1	60499406	.	G	C	.	.	MAF_USDA=21.765
NC_035084.1	60499455	.	T	C	.	.	MAF_USDA=22.353
NC_035084.1	60499483	.	A	G	.	.	MAF_USDA=1.639
NC_035084.1	60499532	.	G	T	.	.	MAF_USDA=21.765
NC_035084.1	60499566	.	T	G	.	.	MAF_USDA=12.048
NC_035084.1	60499573	.	T	A	.	.	MAF_USDA=3.39
NC_035084.1	60499574	.	T	A	.	.	MAF_USDA=7.927
NC_035084.1	60500936	.	C	T	.	.	MAF_USDA=6.471
NC_035084.1	60501016	.	A	T	.	.	MAF_INRAE=15.789;MAF_USDA=8.235
NC_035084.1	60501071	.	C	T	.	.	MAF_INRAE=15.789;MAF_USDA=9.412
NC_035084.1	60501159	.	A	G	.	.	MAF_USDA=2.459
NC_035084.1	60501194	.	A	C	.	.	MAF_USDA=3.529
NC_035084.1	60501209	.	G	A	.	.	MAF_INRAE=8.228;MAF_USDA=18.824
NC_035084.1	60501211	.	A	G	.	.	MAF_USDA=1.639
NC_035084.1	60501479	.	T	C	.	.	MAF_INRAE=20.886;MAF_USDA=32.941
NC_035084.1	60501481	.	T	C	.	.	MAF_INRAE=19.167;MAF_USDA=32.941
NC_035084.1	60501549	.	A	G	.	.	MAF_USDA=6.471
NC_035084.1	60501655	.	C	T	.	.	MAF_USDA=8.824
NC_035084.1	60501687	.	C	T	.	.	MAF_INRAE=2.5;MAF_USDA=8.197
NC_035084.1	60501727	.	A	G	.	.	MAF_USDA=11.475
NC_035084.1	60501729	.	A	C	.	.	MAF_INRAE=18.333;MAF_USDA=40.588
NC_035084.1	60501879	.	A	T	.	.	MAF_INRAE=6.667
NC_035084.1	60502037	.	C	A	.	.	MAF_INRAE=15.789;MAF_USDA=10.0
NC_035084.1	60502038	.	A	T	.	.	MAF_USDA=10.0
NC_035084.1	60502105	.	T	C	.	.	MAF_USDA=2.459
NC_035084.1	60502115	.	C	T	.	.	MAF_USDA=1.639
NC_035084.1	60502160	.	G	C	.	.	MAF_USDA=1.639
NC_035084.1	60502258	.	C	T	.	.	MAF_INRAE=15.789;MAF_USDA=5.738
NC_035084.1	60502476	.	G	A	.	.	MAF_INRAE=13.291;MAF_USDA=23.529
NC_035084.1	60502550	.	C	T	.	.	MAF_INRAE=5.063;MAF_USDA=20.588
NC_035084.1	60502567	.	G	A	.	.	MAF_USDA=2.459
NC_035084.1	60502573	.	T	A	.	.	MAF_INRAE=5.063;MAF_USDA=20.588
NC_035084.1	60502586	.	G	A	.	.	MAF_INRAE=15.789
NC_035084.1	60502723	.	T	A	.	.	MAF_USDA=5.294
NC_035084.1	60502773	.	C	A	.	.	MAF_INRAE=2.5;MAF_USDA=6.557
NC_035084.1	60502792	.	A	C	.	.	MAF_INRAE=5.063;MAF_USDA=10.0
NC_035084.1	60502912	.	G	A	.	.	MAF_USDA=1.639
NC_035084.1	60502971	.	T	G	.	.	MAF_USDA=1.639
NC_035084.1	60503046	.	G	A	.	.	MAF_INRAE=15.789;MAF_USDA=10.588
NC_035084.1	60503167	.	C	T	.	.	MAF_USDA=1.639
NC_035084.1	60503193	.	C	T	.	.	MAF_USDA=1.639
NC_035084.1	60503194	.	C	T	.	.	MAF_USDA=1.639
NC_035084.1	60503197	.	C	A	.	.	MAF_INRAE=6.329;MAF_USDA=5.738
NC_035084.1	60503339	.	T	C	.	.	MAF_INRAE=8.861;MAF_USDA=28.824
NC_035084.1	60503382	.	G	A	.	.	MAF_USDA=9.016
NC_035084.1	60503492	.	G	T	.	.	MAF_USDA=4.098
NC_035084.1	60503494	.	C	A	.	.	MAF_INRAE=5.063;MAF_USDA=1.639
NC_035084.1	60503703	.	C	T	.	.	MAF_USDA=5.294
NC_035084.1	60503740	.	T	C	.	.	MAF_USDA=4.706
NC_035084.1	60503746	.	CAA	CAT	.	.	MAF_USDA=41.667
NC_035084.1	60503748	.	A	T	.	.	MAF_INRAE=31.646;MAF_USDA=27.049
NC_035084.1	60503825	.	C	T	.	.	MAF_INRAE=29.167;MAF_USDA=4.706
NC_035084.1	60503826	.	G	A	.	.	MAF_INRAE=8.861;MAF_USDA=27.647
NC_035084.1	60503966	.	A	C	.	.	MAF_USDA=11.667
NC_035084.1	60504053	.	T	C	.	.	MAF_USDA=5.294
NC_035084.1	60504118	.	G	A	.	.	MAF_INRAE=5.063;MAF_USDA=1.639
NC_035084.1	60504124	.	G	A	.	.	MAF_INRAE=8.861;MAF_USDA=26.471
NC_035084.1	60504140	.	T	A	.	.	MAF_INRAE=5.696;MAF_USDA=20.588
NC_035084.1	60504147	.	G	A	.	.	MAF_INRAE=21.519;MAF_USDA=40.588
NC_035084.1	60504159	.	A	C	.	.	MAF_USDA=1.639
NC_035084.1	60504209	.	G	T	.	.	MAF_INRAE=21.519;MAF_USDA=35.882
NC_035084.1	60504260	.	A	C	.	.	MAF_INRAE=11.392;MAF_USDA=31.176
NC_035084.1	60504331	.	T	C	.	.	MAF_INRAE=5.063;MAF_USDA=1.639
NC_035084.1	60504343	.	G	T	.	.	MAF_USDA=1.639
NC_035084.1	60504468	.	G	A	.	.	MAF_INRAE=27.5;MAF_USDA=5.357
NC_035084.1	60504522	.	G	A	.	.	MAF_USDA=2.083
NC_035084.1	60504527	.	A	G	.	.	MAF_INRAE=9.494;MAF_USDA=24.706
NC_035084.1	60504627	.	G	A	.	.	MAF_INRAE=47.468;MAF_USDA=30.588
NC_035084.1	60504645	.	C	A	.	.	MAF_INRAE=9.494;MAF_USDA=26.471
NC_035084.1	60504650	.	C	A	.	.	MAF_USDA=2.459
NC_035084.1	60504655	.	A	C	.	.	MAF_USDA=1.639
NC_035084.1	60504713	.	A	C	.	.	MAF_INRAE=9.494;MAF_USDA=25.294
NC_035084.1	60504757	.	A	G	.	.	MAF_USDA=1.639
NC_035084.1	60504778	.	C	T	.	.	MAF_USDA=12.295
NC_035084.1	60504830	.	T	C	.	.	MAF_INRAE=9.494;MAF_USDA=26.471
NC_035084.1	60504957	.	A	T	.	.	MAF_INRAE=22.152;MAF_USDA=35.882
NC_035084.1	60505011	.	C	T	.	.	MAF_INRAE=30.38;MAF_USDA=32.941
NC_035084.1	60505044	.	C	A	.	.	MAF_USDA=4.098
NC_035084.1	60505112	.	C	T	.	.	MAF_USDA=2.459
NC_035084.1	60505135	.	G	A	.	.	MAF_INRAE=5.0
NC_035084.1	60505178	.	G	A	.	.	MAF_USDA=3.279
NC_035084.1	60505411	.	T	G	.	.	MAF_USDA=7.059
NC_035084.1	60505479	.	T	C	.	.	MAF_INRAE=6.329;MAF_USDA=5.833
NC_035084.1	60505565	.	C	T	.	.	MAF_INRAE=27.5;MAF_USDA=5.882
NC_035084.1	60505670	.	T	G	.	.	MAF_USDA=3.529
NC_035084.1	60505773	.	C	A	.	.	MAF_INRAE=28.333;MAF_USDA=5.294
NC_035084.1	60505827	.	G	A	.	.	MAF_INRAE=2.5;MAF_USDA=8.475
NC_035084.1	60505874	.	C	T	.	.	MAF_INRAE=2.5
NC_035084.1	60505919	.	G	T	.	.	MAF_INRAE=20.253;MAF_USDA=27.059
NC_035084.1	60505923	.	T	C	.	.	MAF_USDA=8.197
NC_035084.1	60506052	.	T	G	.	.	MAF_USDA=1.639
NC_035084.1	60506203	.	C	T	.	.	MAF_INRAE=10.526;MAF_USDA=8.824
NC_035084.1	60506204	.	A	T	.	.	MAF_USDA=8.824
NC_035084.1	60506216	.	T	C	.	.	MAF_INRAE=20.253;MAF_USDA=31.765
NC_035084.1	60506389	.	G	A	.	.	MAF_USDA=2.459
NC_035084.1	60506527	.	T	C	.	.	MAF_INRAE=20.253;MAF_USDA=34.118
NC_035084.1	60506714	.	T	A	.	.	MAF_USDA=3.529
NC_035084.1	60506755	.	A	C	.	.	MAF_INRAE=48.101;MAF_USDA=25.882
NC_035084.1	60506810	.	T	C	.	.	MAF_INRAE=48.734;MAF_USDA=29.412
NC_035084.1	60506828	.	C	T	.	.	MAF_USDA=2.459
NC_035084.1	60506878	.	C	G	.	.	MAF_INRAE=48.734;MAF_USDA=28.235
NC_035084.1	60506966	.	T	G	.	.	MAF_USDA=6.557
NC_035084.1	60506996	.	G	T	.	.	MAF_INRAE=6.667
NC_035084.1	60507114	.	A	C	.	.	MAF_INRAE=48.734;MAF_USDA=25.294
NC_035084.1	60507166	.	T	A	.	.	MAF_USDA=7.377
NC_035084.1	60507200	.	A	C	.	.	MAF_INRAE=2.5;MAF_USDA=7.377
NC_035084.1	60507327	.	C	T	.	.	MAF_USDA=3.279
NC_035084.1	60507334	.	C	A	.	.	MAF_INRAE=5.0;MAF_USDA=1.639
NC_035084.1	60507348	.	C	A	.	.	MAF_INRAE=27.5;MAF_USDA=4.706
NC_035084.1	60507385	.	T	C	.	.	MAF_USDA=3.279
NC_035084.1	60507403	.	T	C	.	.	MAF_INRAE=6.667
NC_035084.1	60507496	.	C	A	.	.	MAF_USDA=1.639
NC_035084.1	60507512	.	C	T	.	.	MAF_USDA=6.557
NC_035084.1	60507557	.	C	G	.	.	MAF_USDA=5.882
NC_035084.1	60507561	.	T	C	.	.	MAF_USDA=1.639
NC_035084.1	60507570	.	C	G	.	.	MAF_INRAE=28.333;MAF_USDA=4.706
NC_035084.1	60507616	.	C	T	.	.	MAF_USDA=1.639
NC_035084.1	60507629	.	C	G	.	.	MAF_USDA=2.459
NC_035084.1	60507710	.	G	T	.	.	MAF_INRAE=2.5
NC_035084.1	60507746	.	G	A	.	.	MAF_INRAE=2.5;MAF_USDA=7.377
NC_035084.1	60507768	.	A	T	.	.	MAF_INRAE=15.789
NC_035084.1	60507769	.	G	A	.	.	MAF_USDA=5.882
NC_035084.1	60507811	.	C	T	.	.	MAF_INRAE=2.5;MAF_USDA=8.197
NC_035084.1	60507818	.	A	C	.	.	MAF_USDA=8.197
NC_035084.1	60507819	.	G	A	.	.	MAF_USDA=8.197
NC_035084.1	60507820	.	G	A	.	.	MAF_USDA=8.197
NC_035084.1	60507846	.	G	T	.	.	MAF_USDA=1.639
NC_035084.1	60507888	.	G	A	.	.	MAF_USDA=8.333
NC_035084.1	60507907	.	T	C	.	.	MAF_USDA=1.639
NC_035084.1	60507968	.	C	T	.	.	MAF_USDA=2.459
NC_035084.1	60507998	.	C	G	.	.	MAF_INRAE=2.5;MAF_USDA=8.197
NC_035084.1	60508111	.	A	G	.	.	MAF_INRAE=2.5;MAF_USDA=8.197
NC_035084.1	60508163	.	C	T	.	.	MAF_USDA=2.459
NC_035084.1	60508221	.	A	G	.	.	MAF_USDA=1.639
NC_035084.1	60508249	.	A	G	.	.	MAF_INRAE=48.734;MAF_USDA=31.765
NC_035084.1	60508315	.	G	T	.	.	MAF_INRAE=13.924;MAF_USDA=11.905
NC_035084.1	60508356	.	G	A	.	.	MAF_USDA=1.639
NC_035084.1	60508375	.	C	T	.	.	MAF_INRAE=2.5;MAF_USDA=6.557
NC_035084.1	60508467	.	A	T	.	.	MAF_USDA=4.706
NC_035084.1	60508569	.	G	A	.	.	MAF_USDA=2.5
NC_035084.1	60508605	.	C	G	.	.	MAF_INRAE=48.734;MAF_USDA=30.588
NC_035084.1	60508642	.	C	A	.	.	MAF_USDA=5.738
NC_035084.1	60508658	.	T	A	.	.	MAF_INRAE=2.5;MAF_USDA=8.197
NC_035084.1	60508758	.	C	A	.	.	MAF_USDA=1.639
NC_035084.1	60508775	.	T	G	.	.	MAF_INRAE=46.835;MAF_USDA=20.238
NC_035084.1	60508832	.	A	T	.	.	MAF_INRAE=48.734;MAF_USDA=34.524
NC_035084.1	60508834	.	C	T	.	.	MAF_INRAE=46.835;MAF_USDA=20.588
NC_035084.1	60508865	.	G	A	.	.	MAF_USDA=15.294
NC_035084.1	60508871	.	G	A	.	.	MAF_INRAE=5.263
NC_035084.1	60508975	.	C	G	.	.	MAF_USDA=2.459
NC_035084.1	60508987	.	G	T	.	.	MAF_USDA=6.557
NC_035084.1	60509028	.	T	A	.	.	MAF_USDA=4.918
NC_035084.1	60509129	.	C	T	.	.	MAF_USDA=8.197
NC_035084.1	60509135	.	C	G	.	.	MAF_INRAE=2.5;MAF_USDA=9.016
NC_035084.1	60509145	.	G	A	.	.	MAF_INRAE=46.835;MAF_USDA=21.176
NC_035084.1	60509210	.	A	G	.	.	MAF_INRAE=42.105
NC_035084.1	60509228	.	A	T	.	.	MAF_USDA=1.639
NC_035084.1	60509250	.	A	G	.	.	MAF_USDA=9.412
NC_035084.1	60509257	.	C	A	.	.	MAF_USDA=2.459
NC_035084.1	60509271	.	T	A	.	.	MAF_INRAE=46.835;MAF_USDA=20.588
NC_035084.1	60509306	.	T	G	.	.	MAF_USDA=2.459
NC_035084.1	60509356	.	T	G	.	.	MAF_INRAE=28.333;MAF_USDA=4.118
NC_035084.1	60509378	.	G	T	.	.	MAF_USDA=9.016
NC_035084.1	60509393	.	C	T	.	.	MAF_INRAE=10.127;MAF_USDA=27.647
NC_035084.1	60509409	.	A	G	.	.	MAF_USDA=4.918
NC_035084.1	60509416	.	G	A	.	.	MAF_INRAE=34.81;MAF_USDA=34.706
NC_035084.1	60509501	.	C	T	.	.	MAF_INRAE=5.696;MAF_USDA=4.098
NC_035084.1	60509510	.	A	C	.	.	MAF_INRAE=10.127;MAF_USDA=17.059
NC_035084.1	60509513	.	G	A	.	.	MAF_USDA=1.639
NC_035084.1	60509543	.	G	A	.	.	MAF_USDA=1.639
NC_035084.1	60509544	.	A	G	.	.	MAF_USDA=1.639
NC_035084.1	60509638	.	T	C	.	.	MAF_INRAE=5.063;MAF_USDA=4.098
NC_035084.1	60509751	.	T	C	.	.	MAF_USDA=23.529
NC_035084.1	60509778	.	G	A	.	.	MAF_USDA=1.639
NC_035084.1	60509828	.	C	T	.	.	MAF_INRAE=5.063;MAF_USDA=13.934
NC_035084.1	60509873	.	G	C	.	.	MAF_USDA=1.639
NC_035084.1	60509893	.	C	T	.	.	MAF_INRAE=5.063;MAF_USDA=19.672
NC_035084.1	60509962	.	A	T	.	.	MAF_INRAE=46.835;MAF_USDA=26.471
NC_035084.1	60509980	.	T	A	.	.	MAF_INRAE=5.063;MAF_USDA=22.131
NC_035084.1	60510004	.	G	A	.	.	MAF_USDA=8.333
NC_035084.1	60510019	.	T	C	.	.	MAF_INRAE=49.367;MAF_USDA=48.214
NC_035084.1	60510089	.	C	T	.	.	MAF_INRAE=5.063;MAF_USDA=20.833
NC_035084.1	60510118	.	T	A	.	.	MAF_USDA=5.932
NC_035084.1	60510168	.	G	T	.	.	MAF_USDA=1.639
NC_035084.1	60510191	.	G	A	.	.	MAF_INRAE=10.526;MAF_USDA=4.098
NC_035084.1	60510226	.	G	A	.	.	MAF_USDA=3.333
NC_035084.1	60510228	.	C	A	.	.	MAF_INRAE=15.789
NC_035084.1	60510269	.	T	G	.	.	MAF_INRAE=28.333;MAF_USDA=10.417
NC_035084.1	60510296	.	A	T	.	.	MAF_USDA=7.377
NC_035084.1	60510616	.	A	C	.	.	MAF_INRAE=15.789;MAF_USDA=10.0
NC_035084.1	60510627	.	G	A	.	.	MAF_INRAE=46.835;MAF_USDA=24.706
NC_035084.1	60510676	.	G	A	.	.	MAF_USDA=29.412
NC_035084.1	60510712	.	A	T	.	.	MAF_USDA=15.294
NC_035084.1	60510732	.	G	A	.	.	MAF_USDA=24.118
NC_035084.1	60510788	.	T	G	.	.	MAF_USDA=8.333
NC_035084.1	60511573	.	C	T	.	.	MAF_INRAE=2.632
NC_035084.1	60511645	.	C	T	.	.	MAF_USDA=1.639
NC_035084.1	60511869	.	G	A	.	.	MAF_INRAE=10.526;MAF_USDA=2.459
NC_035084.1	60512079	.	T	C	.	.	MAF_USDA=6.471
NC_035084.1	60512160	.	G	T	.	.	MAF_INRAE=10.759;MAF_USDA=13.529
NC_035084.1	60512169	.	A	G	.	.	MAF_INRAE=6.329;MAF_USDA=10.0
NC_035084.1	60512287	.	A	C	.	.	MAF_INRAE=15.789;MAF_USDA=4.918
NC_035084.1	60512318	.	A	G	.	.	MAF_INRAE=14.557;MAF_USDA=20.492
NC_035084.1	60512363	.	G	A	.	.	MAF_USDA=1.639
NC_035084.1	60512404	.	T	A	.	.	MAF_USDA=7.647
NC_035084.1	60512484	.	T	G	.	.	MAF_USDA=14.706
NC_035084.1	60512497	.	A	T	.	.	MAF_USDA=2.941
NC_035084.1	60512557	.	A	G	.	.	MAF_USDA=7.377
NC_035084.1	60512592	.	A	T	.	.	MAF_INRAE=15.823;MAF_USDA=15.882
NC_035084.1	60512598	.	C	T	.	.	MAF_USDA=5.882
NC_035084.1	60512626	.	A	T	.	.	MAF_INRAE=5.063;MAF_USDA=3.279
NC_035084.1	60512641	.	C	T	.	.	MAF_USDA=1.639
NC_035084.1	60512644	.	T	G	.	.	MAF_USDA=3.279
NC_035084.1	60512650	.	C	T	.	.	MAF_USDA=2.459
NC_035084.1	60512671	.	T	C	.	.	MAF_INRAE=5.063;MAF_USDA=7.059
NC_035084.1	60512673	.	T	G	.	.	MAF_USDA=8.333
NC_035084.1	60512674	.	G	A	.	.	MAF_INRAE=1.667;MAF_USDA=6.471
NC_035084.1	60512710	.	T	A	.	.	MAF_USDA=3.279
NC_035084.1	60512725	.	T	G	.	.	MAF_INRAE=24.684;MAF_USDA=31.765
NC_035084.1	60512731	.	C	T	.	.	MAF_INRAE=24.684;MAF_USDA=33.529
NC_035084.1	60512736	.	T	C	.	.	MAF_INRAE=2.5;MAF_USDA=4.918
NC_035084.1	60512751	.	T	C	.	.	MAF_INRAE=2.5;MAF_USDA=4.098
NC_035084.1	60512757	.	T	C	.	.	MAF_USDA=2.941
NC_035084.1	60512761	.	G	A	.	.	MAF_USDA=1.639
NC_035084.1	60512773	.	A	T	.	.	MAF_INRAE=13.924;MAF_USDA=35.294
NC_035084.1	60512787	.	C	T	.	.	MAF_USDA=1.639
NC_035084.1	60512793	.	G	A	.	.	MAF_USDA=1.639
NC_035084.1	60512796	.	C	G	.	.	MAF_USDA=1.639
NC_035084.1	60512800	.	C	T	.	.	MAF_USDA=1.639
NC_035084.1	60512813	.	T	A	.	.	MAF_INRAE=6.667
NC_035084.1	60512864	.	A	G	.	.	MAF_INRAE=9.167;MAF_USDA=1.667
NC_035084.1	60512889	.	A	G	.	.	MAF_INRAE=5.063;MAF_USDA=2.459
NC_035084.1	60512898	.	A	G	.	.	MAF_USDA=8.824
NC_035084.1	60512925	.	C	A	.	.	MAF_USDA=1.639
NC_035084.1	60512937	.	A	G	.	.	MAF_INRAE=27.848;MAF_USDA=28.824
NC_035084.1	60512963	.	G	A	.	.	MAF_USDA=5.738
NC_035084.1	60513017	.	C	T	.	.	MAF_INRAE=27.848;MAF_USDA=45.902
NC_035084.1	60513032	.	T	G	.	.	MAF_USDA=5.294
NC_035084.1	60513182	.	C	T	.	.	MAF_INRAE=17.722;MAF_USDA=47.647
NC_035084.1	60513219	.	G	C	.	.	MAF_USDA=2.459
NC_035084.1	60513265	.	G	A	.	.	MAF_INRAE=5.263;MAF_USDA=1.639
NC_035084.1	60513380	.	A	G	.	.	MAF_INRAE=9.494;MAF_USDA=12.295
NC_035084.1	60513400	.	T	C	.	.	MAF_INRAE=16.456;MAF_USDA=29.412
NC_035084.1	60513444	.	A	G	.	.	MAF_INRAE=6.962;MAF_USDA=21.176
NC_035084.1	60513519	.	G	T	.	.	MAF_USDA=4.918
NC_035084.1	60513566	.	A	G	.	.	MAF_INRAE=15.789;MAF_USDA=5.738
NC_035084.1	60513615	.	T	A	.	.	MAF_INRAE=25.316;MAF_USDA=43.529
NC_035084.1	60513713	.	C	A	.	.	MAF_INRAE=21.053
NC_035084.1	60513715	.	C	T	.	.	MAF_INRAE=21.053
NC_035084.1	60513842	.	G	A	.	.	MAF_INRAE=13.924;MAF_USDA=16.393
NC_035084.1	60513845	.	T	C	.	.	MAF_INRAE=2.5;MAF_USDA=20.0
NC_035084.1	60513894	.	G	T	.	.	MAF_INRAE=13.924;MAF_USDA=16.393
NC_035084.1	60513959	.	T	A	.	.	MAF_INRAE=5.263;MAF_USDA=21.176
NC_035084.1	60514022	.	A	T	.	.	MAF_USDA=2.459
NC_035084.1	60514023	.	C	T	.	.	MAF_INRAE=36.076;MAF_USDA=37.647
NC_035084.1	60514061	.	G	A	.	.	MAF_INRAE=34.177;MAF_USDA=41.765
NC_035084.1	60514077	.	A	G	.	.	MAF_USDA=1.639
NC_035084.1	60514092	.	C	T	.	.	MAF_INRAE=6.667
NC_035084.1	60514099	.	A	G	.	.	MAF_INRAE=21.053
NC_035084.1	60514128	.	A	G	.	.	MAF_INRAE=10.526;MAF_USDA=2.5
NC_035084.1	60514133	.	C	A	.	.	MAF_INRAE=46.203;MAF_USDA=38.69
NC_035084.1	60514166	.	A	G	.	.	MAF_USDA=1.667
NC_035084.1	60514196	.	A	C	.	.	MAF_INRAE=11.667;MAF_USDA=2.5
NC_035084.1	60514209	.	T	A	.	.	MAF_INRAE=18.987;MAF_USDA=34.524
NC_035084.1	60514281	.	T	A	.	.	MAF_USDA=22.917
NC_035084.1	60514553	.	T	G	.	.	MAF_INRAE=28.333
NC_035084.1	60514576	.	C	T	.	.	MAF_USDA=2.459
NC_035084.1	60514723	.	C	T	.	.	MAF_USDA=5.738
NC_035084.1	60514733	.	T	A	.	.	MAF_USDA=5.738
NC_035084.1	60514752	.	C	T	.	.	MAF_USDA=1.639
NC_035084.1	60515024	.	C	T	.	.	MAF_USDA=1.639
NC_035084.1	60515054	.	G	A	.	.	MAF_INRAE=11.667;MAF_USDA=2.459
NC_035084.1	60515139	.	T	C	.	.	MAF_USDA=1.639
NC_035084.1	60515225	.	T	C	.	.	MAF_INRAE=6.329;MAF_USDA=17.647
NC_035084.1	60515403	.	C	T	.	.	MAF_USDA=22.353
NC_035084.1	60515458	.	C	G	.	.	MAF_USDA=1.639
NC_035084.1	60515478	.	A	T	.	.	MAF_USDA=8.333
NC_035084.1	60515557	.	A	T	.	.	MAF_INRAE=6.329;MAF_USDA=13.529
NC_035084.1	60515586	.	T	A	.	.	MAF_INRAE=15.789
NC_035084.1	60515588	.	A	C	.	.	MAF_USDA=5.294
NC_035084.1	60515623	.	A	T	.	.	MAF_INRAE=46.203;MAF_USDA=22.941
NC_035084.1	60515731	.	C	T	.	.	MAF_USDA=1.639
NC_035084.1	60515796	.	G	A	.	.	MAF_USDA=11.475
NC_035084.1	60515808	.	A	G	.	.	MAF_USDA=1.639
NC_035084.1	60515827	.	G	A	.	.	MAF_USDA=12.353
NC_035084.1	60515873	.	T	C	.	.	MAF_USDA=15.294
NC_035084.1	60515932	.	A	G	.	.	MAF_USDA=5.738
NC_035084.1	60515942	.	C	T	.	.	MAF_INRAE=28.333;MAF_USDA=3.529
NC_035084.1	60515982	.	T	C	.	.	MAF_USDA=3.279
NC_035084.1	60515993	.	G	T	.	.	MAF_INRAE=5.696;MAF_USDA=14.706
NC_035084.1	60516049	.	G	A	.	.	MAF_USDA=4.118
NC_035084.1	60516145	.	G	A	.	.	MAF_INRAE=2.5;MAF_USDA=8.333
NC_035084.1	60516184	.	C	G	.	.	MAF_INRAE=25.316;MAF_USDA=40.588
NC_035084.1	60516282	.	T	C	.	.	MAF_INRAE=12.025;MAF_USDA=11.765
NC_035084.1	60516297	.	T	C	.	.	MAF_USDA=1.639
NC_035084.1	60516302	.	G	T	.	.	MAF_INRAE=2.5;MAF_USDA=4.918
NC_035084.1	60516312	.	C	T	.	.	MAF_USDA=8.333
NC_035084.1	60516349	.	C	T	.	.	MAF_INRAE=18.987;MAF_USDA=18.235
NC_035084.1	60516410	.	T	A	.	.	MAF_USDA=2.459
NC_035084.1	60516438	.	T	C	.	.	MAF_INRAE=21.519;MAF_USDA=42.941
NC_035084.1	60516476	.	T	G	.	.	MAF_INRAE=21.519;MAF_USDA=44.118
NC_035084.1	60516548	.	C	T	.	.	MAF_INRAE=6.329;MAF_USDA=11.765
NC_035084.1	60516557	.	C	T	.	.	MAF_USDA=20.833
NC_035084.1	60516558	.	A	T	.	.	MAF_USDA=20.833
NC_035084.1	60516568	.	C	T	.	.	MAF_USDA=2.459
NC_035084.1	60516583	.	T	C	.	.	MAF_INRAE=6.962;MAF_USDA=14.167
NC_035084.1	60516602	.	C	T	.	.	MAF_USDA=1.639
NC_035084.1	60516762	.	C	A	.	.	MAF_USDA=5.738
NC_035084.1	60516792	.	A	G	.	.	MAF_INRAE=25.316;MAF_USDA=41.176
NC_035084.1	60516811	.	C	T	.	.	MAF_INRAE=25.316;MAF_USDA=35.294
NC_035084.1	60516822	.	G	A	.	.	MAF_INRAE=25.316;MAF_USDA=41.176
NC_035084.1	60516837	.	C	T	.	.	MAF_USDA=1.639
NC_035084.1	60516857	.	T	G	.	.	MAF_INRAE=46.835;MAF_USDA=20.0
NC_035084.1	60516926	.	A	G	.	.	MAF_USDA=5.882
NC_035084.1	60517039	.	C	T	.	.	MAF_INRAE=25.316;MAF_USDA=45.294
NC_035084.1	60517042	.	A	T	.	.	MAF_INRAE=18.333;MAF_USDA=45.294
NC_035084.1	60517115	.	C	A	.	.	MAF_INRAE=24.684;MAF_USDA=36.471
NC_035084.1	60517132	.	A	T	.	.	MAF_USDA=11.176
NC_035084.1	60517133	.	A	T	.	.	MAF_USDA=5.882
NC_035084.1	60517144	.	A	T	.	.	MAF_INRAE=6.329;MAF_USDA=7.377
NC_035084.1	60517149	.	C	G,T	.	.	MAF_INRAE=2.5;MAF_USDA=8.333
NC_035084.1	60517310	.	G	A	.	.	MAF_INRAE=25.316;MAF_USDA=34.706
NC_035084.1	60517364	.	T	G	.	.	MAF_INRAE=18.333
NC_035084.1	60517374	.	G	A	.	.	MAF_INRAE=6.329;MAF_USDA=5.738
NC_035084.1	60517481	.	C	T	.	.	MAF_USDA=10.0
NC_035084.1	60517533	.	T	G	.	.	MAF_INRAE=12.025;MAF_USDA=12.941
NC_035084.1	60517555	.	T	C	.	.	MAF_USDA=7.059
NC_035084.1	60517567	.	A	C	.	.	MAF_USDA=4.918
NC_035084.1	60517637	.	T	G	.	.	MAF_INRAE=25.949;MAF_USDA=35.294
NC_035084.1	60517691	.	T	C	.	.	MAF_USDA=1.639
NC_035084.1	60517705	.	T	G	.	.	MAF_INRAE=7.595;MAF_USDA=22.353
NC_035084.1	60517731	.	G	A	.	.	MAF_USDA=4.118
NC_035084.1	60517782	.	A	G	.	.	MAF_INRAE=19.62;MAF_USDA=40.588
NC_035084.1	60517838	.	G	C	.	.	MAF_USDA=1.667
NC_035084.1	60517856	.	T	A	.	.	MAF_INRAE=5.696;MAF_USDA=19.412
NC_035084.1	60517931	.	T	G	.	.	MAF_INRAE=47.368;MAF_USDA=35.294
NC_035084.1	60518023	.	A	G	.	.	MAF_INRAE=10.526;MAF_USDA=11.176
NC_035084.1	60518024	.	G	T	.	.	MAF_INRAE=15.789;MAF_USDA=19.412
NC_035084.1	60518184	.	G	A	.	.	MAF_INRAE=25.949;MAF_USDA=35.119
NC_035084.1	60518295	.	A	C	.	.	MAF_INRAE=12.025;MAF_USDA=12.941
NC_035084.1	60518428	.	G	A	.	.	MAF_USDA=2.459
NC_035084.1	60518518	.	C	G	.	.	MAF_INRAE=9.494;MAF_USDA=35.294
NC_035084.1	60518533	.	T	C	.	.	MAF_USDA=10.656
NC_035084.1	60518546	.	C	T	.	.	MAF_INRAE=12.025;MAF_USDA=27.647
NC_035084.1	60518567	.	C	A	.	.	MAF_USDA=2.459
NC_035084.1	60518591	.	T	A	.	.	MAF_INRAE=17.089;MAF_USDA=38.824
NC_035084.1	60518617	.	C	T	.	.	MAF_USDA=1.639
NC_035084.1	60518644	.	A	G	.	.	MAF_USDA=5.882
NC_035084.1	60518663	.	A	G	.	.	MAF_INRAE=46.835;MAF_USDA=20.0
NC_035084.1	60518718	.	G	A	.	.	MAF_INRAE=12.025;MAF_USDA=24.118
NC_035084.1	60518825	.	C	A	.	.	MAF_USDA=8.333
NC_035084.1	60518830	.	T	A	.	.	MAF_USDA=8.333
NC_035084.1	60518839	.	G	T	.	.	MAF_USDA=6.471
NC_035084.1	60518851	.	G	T	.	.	MAF_USDA=5.738
NC_035084.1	60518873	.	G	T	.	.	MAF_USDA=4.706
NC_035084.1	60518904	.	G	A	.	.	MAF_USDA=4.706
NC_035084.1	60518945	.	G	A	.	.	MAF_USDA=3.279
NC_035084.1	60518950	.	G	T	.	.	MAF_USDA=6.471
NC_035084.1	60519026	.	T	G	.	.	MAF_INRAE=8.861
NC_035084.1	60519072	.	C	T	.	.	MAF_USDA=1.639
NC_035084.1	60519110	.	C	A	.	.	MAF_INRAE=31.646;MAF_USDA=24.118
NC_035084.1	60519148	.	A	C	.	.	MAF_INRAE=31.646;MAF_USDA=38.824
NC_035084.1	60519157	.	A	T	.	.	MAF_USDA=4.098
NC_035084.1	60519206	.	T	A	.	.	MAF_USDA=10.656
NC_035084.1	60519207	.	G	T	.	.	MAF_USDA=2.459
NC_035084.1	60519209	.	C	G	.	.	MAF_USDA=9.016
NC_035084.1	60519212	.	C	T	.	.	MAF_INRAE=31.646;MAF_USDA=24.118
NC_035084.1	60519252	.	G	A	.	.	MAF_INRAE=5.696;MAF_USDA=18.033
NC_035084.1	60519283	.	T	C	.	.	MAF_INRAE=31.646;MAF_USDA=32.941
NC_035084.1	60519313	.	A	T	.	.	MAF_INRAE=29.747;MAF_USDA=36.471
NC_035084.1	60519343	.	C	A	.	.	MAF_USDA=5.738
NC_035084.1	60519363	.	T	A	.	.	MAF_USDA=2.459
NC_035084.1	60519387	.	C	A	.	.	MAF_INRAE=28.333;MAF_USDA=3.529
NC_035084.1	60519393	.	A	T	.	.	MAF_INRAE=2.5;MAF_USDA=3.279
NC_035084.1	60519471	.	C	T	.	.	MAF_USDA=5.738
NC_035084.1	60519487	.	A	G	.	.	MAF_USDA=8.824
NC_035084.1	60519535	.	A	C	.	.	MAF_INRAE=10.526
NC_035084.1	60519572	.	A	C	.	.	MAF_USDA=12.353
NC_035084.1	60519575	.	T	A	.	.	MAF_INRAE=5.0
NC_035084.1	60519632	.	A	G	.	.	MAF_USDA=4.098
NC_035084.1	60519634	.	C	T	.	.	MAF_INRAE=27.848;MAF_USDA=47.059
NC_035084.1	60519638	.	C	T	.	.	MAF_USDA=31.148
NC_035084.1	60519672	.	T	C	.	.	MAF_INRAE=6.329;MAF_USDA=15.882
NC_035084.1	60519750	.	G	A	.	.	MAF_USDA=3.279
NC_035084.1	60519774	.	A	G	.	.	MAF_INRAE=15.823;MAF_USDA=14.118
NC_035084.1	60519827	.	A	T	.	.	MAF_USDA=1.639
NC_035084.1	60519898	.	G	A	.	.	MAF_INRAE=25.316;MAF_USDA=41.176
NC_035084.1	60519988	.	C	T	.	.	MAF_USDA=5.738
NC_035084.1	60520029	.	G	C	.	.	MAF_INRAE=2.5
NC_035084.1	60520094	.	C	T	.	.	MAF_INRAE=19.62;MAF_USDA=34.524
NC_035084.1	60520098	.	C	A	.	.	MAF_USDA=16.071
NC_035084.1	60520199	.	C	A	.	.	MAF_INRAE=6.329;MAF_USDA=17.059
NC_035084.1	60520214	.	C	A	.	.	MAF_USDA=2.459
NC_035084.1	60520267	.	C	A	.	.	MAF_INRAE=6.329;MAF_USDA=11.176
NC_035084.1	60520288	.	T	C	.	.	MAF_USDA=3.279
NC_035084.1	60520297	.	A	T	.	.	MAF_INRAE=19.62;MAF_USDA=35.294
NC_035084.1	60520302	.	A	T	.	.	MAF_INRAE=19.62;MAF_USDA=35.294
NC_035084.1	60520322	.	C	T	.	.	MAF_INRAE=6.329;MAF_USDA=15.882
NC_035084.1	60520356	.	C	T	.	.	MAF_INRAE=8.228
NC_035084.1	60520388	.	G	A	.	.	MAF_INRAE=19.62;MAF_USDA=18.75
NC_035084.1	60520394	.	G	C	.	.	MAF_INRAE=19.62
NC_035084.1	60520395	.	T	G	.	.	MAF_INRAE=14.167
NC_035084.1	60520398	.	A	C	.	.	MAF_INRAE=14.167;MAF_USDA=33.529
NC_035084.1	60520420	.	T	A	.	.	MAF_INRAE=19.62;MAF_USDA=34.706
NC_035084.1	60520457	.	A	T	.	.	MAF_INRAE=19.62;MAF_USDA=34.706
NC_035084.1	60520473	.	C	A	.	.	MAF_INRAE=15.789;MAF_USDA=18.235
NC_035084.1	60520532	.	A	G	.	.	MAF_INRAE=2.5;MAF_USDA=21.176
NC_035084.1	60520571	.	A	G	.	.	MAF_INRAE=21.519;MAF_USDA=44.118
NC_035084.1	60520626	.	A	G	.	.	MAF_INRAE=27.848;MAF_USDA=33.529
NC_035084.1	60520646	.	C	A	.	.	MAF_USDA=5.738
NC_035084.1	60520710	.	G	T	.	.	MAF_INRAE=27.848;MAF_USDA=32.353
NC_035084.1	60520726	.	G	T	.	.	MAF_INRAE=15.789;MAF_USDA=16.471
NC_035084.1	60520740	.	T	G	.	.	MAF_INRAE=15.789;MAF_USDA=15.882
NC_035084.1	60520775	.	A	T	.	.	MAF_INRAE=27.848;MAF_USDA=34.706
NC_035084.1	60520800	.	C	A	.	.	MAF_USDA=13.934
NC_035084.1	60520815	.	T	A	.	.	MAF_INRAE=31.646;MAF_USDA=27.059
NC_035084.1	60520816	.	A	T	.	.	MAF_USDA=3.279
NC_035084.1	60520847	.	A	C	.	.	MAF_INRAE=31.646;MAF_USDA=35.294
NC_035084.1	60520871	.	G	A	.	.	MAF_USDA=4.706
NC_035084.1	60520879	.	A	T	.	.	MAF_USDA=4.918
NC_035084.1	60520897	.	T	C	.	.	MAF_INRAE=15.789
NC_035084.1	60520937	.	C	T	.	.	MAF_INRAE=31.646;MAF_USDA=32.941
NC_035084.1	60521030	.	G	T	.	.	MAF_INRAE=29.167;MAF_USDA=3.529
NC_035084.1	60521079	.	G	A	.	.	MAF_INRAE=32.278;MAF_USDA=28.824
NC_035084.1	60521133	.	T	A	.	.	MAF_USDA=1.667
NC_035084.1	60521292	.	A	T	.	.	MAF_USDA=1.639
NC_035084.1	60521479	.	G	C	.	.	MAF_INRAE=42.105;MAF_USDA=32.143
NC_035084.1	60521595	.	A	T	.	.	MAF_INRAE=31.646;MAF_USDA=34.118
NC_035084.1	60521620	.	A	G	.	.	MAF_INRAE=31.646;MAF_USDA=37.5
NC_035084.1	60521729	.	G	A	.	.	MAF_INRAE=31.646;MAF_USDA=19.672
NC_035084.1	60521740	.	G	T	.	.	MAF_USDA=4.098
NC_035084.1	60521762	.	G	A	.	.	MAF_INRAE=29.114;MAF_USDA=47.541
NC_035084.1	60521788	.	G	A	.	.	MAF_USDA=2.459
NC_035084.1	60521814	.	T	G	.	.	MAF_INRAE=31.013;MAF_USDA=29.412
NC_035084.1	60521935	.	G	T	.	.	MAF_INRAE=31.646;MAF_USDA=33.529
NC_035084.1	60521936	.	G	T	.	.	MAF_USDA=4.118
NC_035084.1	60522014	.	A	G	.	.	MAF_INRAE=31.646;MAF_USDA=31.176
NC_035084.1	60522115	.	A	G	.	.	MAF_USDA=2.459
NC_035084.1	60522231	.	A	G	.	.	MAF_USDA=4.098
NC_035084.1	60522257	.	G	C	.	.	MAF_INRAE=31.646;MAF_USDA=32.353
NC_035084.1	60522355	.	A	G	.	.	MAF_INRAE=31.646;MAF_USDA=32.353
NC_035084.1	60522512	.	G	T	.	.	MAF_INRAE=33.544;MAF_USDA=28.824
NC_035084.1	60522564	.	T	G	.	.	MAF_USDA=4.706
NC_035084.1	60522569	.	A	T	.	.	MAF_INRAE=29.747;MAF_USDA=41.765
NC_035084.1	60522635	.	C	T	.	.	MAF_USDA=7.377
NC_035084.1	60522640	.	A	G	.	.	MAF_INRAE=42.105;MAF_USDA=27.059
NC_035084.1	60522664	.	T	G	.	.	MAF_USDA=31.034
NC_035084.1	60522872	.	T	C	.	.	MAF_USDA=31.034
NC_035084.1	60522878	.	G	C	.	.	MAF_USDA=5.172
NC_035084.1	60522937	.	C	A	.	.	MAF_USDA=1.724
NC_035084.1	60522949	.	T	G	.	.	MAF_USDA=1.724
NC_035084.1	60523204	.	T	C	.	.	MAF_USDA=6.034
NC_035084.1	60523263	.	T	G	.	.	MAF_USDA=2.586
NC_035084.1	60523304	.	T	C	.	.	MAF_INRAE=47.368;MAF_USDA=48.276
NC_035084.1	60523357	.	T	C	.	.	MAF_INRAE=45.833;MAF_USDA=11.207
NC_035084.1	60523358	.	G	A	.	.	MAF_USDA=5.172
NC_035084.1	60523372	.	G	T	.	.	MAF_INRAE=35.443;MAF_USDA=47.647
NC_035084.1	60523405	.	G	A	.	.	MAF_INRAE=17.089;MAF_USDA=13.115
NC_035084.1	60523432	.	G	A	.	.	MAF_USDA=1.639
NC_035084.1	60523447	.	C	G	.	.	MAF_INRAE=15.789;MAF_USDA=4.918
NC_035084.1	60523561	.	G	T	.	.	MAF_INRAE=31.013;MAF_USDA=30.0
NC_035084.1	60523567	.	C	A	.	.	MAF_INRAE=2.5
NC_035084.1	60523604	.	T	G	.	.	MAF_INRAE=31.646;MAF_USDA=28.824
NC_035084.1	60523609	.	A	T	.	.	MAF_INRAE=31.646;MAF_USDA=30.0
NC_035084.1	60523671	.	C	A	.	.	MAF_USDA=7.647
NC_035084.1	60523763	.	C	T	.	.	MAF_USDA=1.639
NC_035084.1	60523798	.	T	G	.	.	MAF_INRAE=2.5;MAF_USDA=24.706
NC_035084.1	60523822	.	C	T	.	.	MAF_INRAE=10.526;MAF_USDA=14.118
NC_035084.1	60523884	.	G	T	.	.	MAF_USDA=15.574
NC_035084.1	60523889	.	G	A	.	.	MAF_INRAE=31.646;MAF_USDA=30.0
NC_035084.1	60523943	.	A	C	.	.	MAF_USDA=1.639
NC_035084.1	60523986	.	G	C	.	.	MAF_INRAE=31.646;MAF_USDA=30.0
NC_035084.1	60524059	.	G	A	.	.	MAF_USDA=2.459
NC_035084.1	60524129	.	C	T	.	.	MAF_USDA=1.639
NC_035084.1	60524182	.	C	A	.	.	MAF_USDA=3.279
NC_035084.1	60524400	.	G	A	.	.	MAF_USDA=1.639
NC_035084.1	60524412	.	G	A	.	.	MAF_INRAE=6.329;MAF_USDA=14.118
NC_035084.1	60524418	.	C	T	.	.	MAF_USDA=3.279
NC_035084.1	60524445	.	G	T	.	.	MAF_USDA=2.459
NC_035084.1	60524486	.	C	A	.	.	MAF_USDA=2.459
NC_035084.1	60524588	.	G	T	.	.	MAF_USDA=6.557
NC_035084.1	60524595	.	A	G	.	.	MAF_INRAE=5.833;MAF_USDA=7.377
NC_035084.1	60524606	.	A	T	.	.	MAF_USDA=1.639
NC_035084.1	60524608	.	T	A	.	.	MAF_USDA=1.639
NC_035084.1	60524698	.	A	C	.	.	MAF_INRAE=31.646;MAF_USDA=34.706
NC_035084.1	60524730	.	T	C	.	.	MAF_USDA=1.639
NC_035084.1	60524732	.	G	C	.	.	MAF_INRAE=6.329;MAF_USDA=11.475
NC_035084.1	60524740	.	G	A	.	.	MAF_INRAE=42.105
NC_035084.1	60524788	.	A	T	.	.	MAF_USDA=6.557
NC_035084.1	60524954	.	C	T	.	.	MAF_USDA=1.639
NC_035084.1	60525056	.	G	C	.	.	MAF_USDA=8.197
NC_035084.1	60525143	.	T	C	.	.	MAF_INRAE=31.013;MAF_USDA=34.706
NC_035084.1	60525174	.	C	A	.	.	MAF_INRAE=10.526;MAF_USDA=3.279
NC_035084.1	60525208	.	T	C	.	.	MAF_USDA=1.639
NC_035084.1	60525209	.	A	G	.	.	MAF_USDA=3.279
NC_035084.1	60525231	.	A	C	.	.	MAF_INRAE=31.646;MAF_USDA=28.824
NC_035084.1	60525306	.	T	A	.	.	MAF_USDA=1.639
NC_035084.1	60525350	.	C	T	.	.	MAF_INRAE=6.667;MAF_USDA=5.294
NC_035084.1	60525459	.	A	C	.	.	MAF_INRAE=6.667;MAF_USDA=7.059
NC_035084.1	60525465	.	C	T	.	.	MAF_USDA=1.639
NC_035084.1	60525579	.	A	T	.	.	MAF_USDA=1.639
NC_035084.1	60525619	.	G	C	.	.	MAF_INRAE=6.667;MAF_USDA=7.647
NC_035084.1	60525665	.	G	T	.	.	MAF_USDA=1.639
NC_035084.1	60525703	.	T	C	.	.	MAF_USDA=1.639
NC_035084.1	60525704	.	C	T	.	.	MAF_USDA=1.639
NC_035084.1	60525756	.	A	T	.	.	MAF_USDA=1.667
NC_035084.1	60525767	.	A	C	.	.	MAF_INRAE=6.667;MAF_USDA=7.143
NC_035084.1	60525815	.	C	T	.	.	MAF_USDA=1.667
NC_035084.1	60525825	.	G	A	.	.	MAF_USDA=2.459
NC_035084.1	60525838	.	T	G	.	.	MAF_USDA=2.459
NC_035084.1	60525924	.	G	A	.	.	MAF_USDA=13.115
NC_035084.1	60525935	.	G	A	.	.	MAF_USDA=1.639
NC_035084.1	60525978	.	G	A	.	.	MAF_USDA=1.639
NC_035084.1	60526042	.	C	A	.	.	MAF_USDA=1.639
NC_035084.1	60526099	.	T	A	.	.	MAF_USDA=8.197
NC_035084.1	60526215	.	C	T	.	.	MAF_INRAE=10.526;MAF_USDA=7.377
NC_035084.1	60526276	.	C	T	.	.	MAF_INRAE=8.228;MAF_USDA=25.294
NC_035084.1	60526281	.	G	T	.	.	MAF_USDA=13.115
NC_035084.1	60526357	.	C	T	.	.	MAF_INRAE=46.835;MAF_USDA=20.588
NC_035084.1	60526566	.	C	T	.	.	MAF_INRAE=27.848;MAF_USDA=33.529
NC_035084.1	60526579	.	T	C	.	.	MAF_INRAE=12.658;MAF_USDA=30.0
NC_035084.1	60526586	.	C	G	.	.	MAF_INRAE=27.848;MAF_USDA=33.529
NC_035084.1	60526664	.	C	A	.	.	MAF_INRAE=12.658;MAF_USDA=31.176
NC_035084.1	60526696	.	T	G	.	.	MAF_INRAE=49.367;MAF_USDA=29.412
NC_035084.1	60526818	.	T	G	.	.	MAF_USDA=20.833
NC_035084.1	60526829	.	T	G	.	.	MAF_USDA=4.098
NC_035084.1	60526916	.	G	A	.	.	MAF_USDA=5.294
NC_035084.1	60526972	.	A	G	.	.	MAF_USDA=8.235
NC_035084.1	60527036	.	A	C	.	.	MAF_USDA=3.279
NC_035084.1	60527070	.	T	G	.	.	MAF_USDA=8.235
NC_035084.1	60527183	.	T	A	.	.	MAF_USDA=9.412
NC_035084.1	60527356	.	C	T	.	.	MAF_INRAE=31.646;MAF_USDA=38.824
NC_035084.1	60527438	.	G	T	.	.	MAF_INRAE=22.785;MAF_USDA=46.471
NC_035084.1	60527459	.	C	G	.	.	MAF_USDA=3.279
NC_035084.1	60527666	.	T	G	.	.	MAF_USDA=8.197
NC_035084.1	60527850	.	T	G	.	.	MAF_USDA=4.706
NC_035084.1	60527889	.	T	G	.	.	MAF_USDA=4.098
NC_035084.1	60528237	.	T	C	.	.	MAF_USDA=4.918
NC_035084.1	60528529	.	C	T	.	.	MAF_INRAE=6.329;MAF_USDA=18.033
NC_035084.1	60528596	.	C	A	.	.	MAF_USDA=3.279
NC_035084.1	60528605	.	G	A	.	.	MAF_USDA=6.557
NC_035084.1	60528628	.	A	T	.	.	MAF_INRAE=20.253;MAF_USDA=39.412
NC_035084.1	60528667	.	G	T	.	.	MAF_USDA=3.333
NC_035084.1	60528702	.	C	T	.	.	MAF_USDA=13.69
NC_035084.1	60528725	.	G	T	.	.	MAF_INRAE=19.62;MAF_USDA=38.69
NC_035084.1	60528735	.	T	C	.	.	MAF_INRAE=19.62;MAF_USDA=38.235
NC_035084.1	60528744	.	T	G	.	.	MAF_INRAE=19.62;MAF_USDA=42.353
NC_035084.1	60528798	.	C	T	.	.	MAF_USDA=20.833
NC_035084.1	60528823	.	T	C	.	.	MAF_INRAE=5.063;MAF_USDA=9.016
NC_035084.1	60528874	.	A	G	.	.	MAF_INRAE=25.949;MAF_USDA=28.235
NC_035084.1	60528985	.	A	T	.	.	MAF_USDA=18.75
NC_035084.1	60529056	.	G	A	.	.	MAF_INRAE=6.962;MAF_USDA=4.918
NC_035084.1	60529275	.	T	A	.	.	MAF_INRAE=19.62;MAF_USDA=40.588
NC_035084.1	60529312	.	G	A	.	.	MAF_INRAE=26.582;MAF_USDA=28.824
NC_035084.1	60529412	.	G	T	.	.	MAF_INRAE=2.5
NC_035084.1	60529580	.	T	C	.	.	MAF_INRAE=26.582;MAF_USDA=28.824
NC_035084.1	60529652	.	T	A	.	.	MAF_USDA=6.557
NC_035084.1	60529661	.	C	T	.	.	MAF_INRAE=28.333;MAF_USDA=12.5
NC_035084.1	60529670	.	T	G	.	.	MAF_INRAE=19.62;MAF_USDA=40.0
NC_035084.1	60529869	.	C	T	.	.	MAF_INRAE=2.5
NC_035084.1	60529943	.	G	T	.	.	MAF_INRAE=19.62;MAF_USDA=16.667
NC_035084.1	60530151	.	C	A	.	.	MAF_USDA=13.934
NC_035084.1	60530246	.	T	A	.	.	MAF_INRAE=19.62;MAF_USDA=39.881
NC_035084.1	60530271	.	C	T	.	.	MAF_INRAE=6.962;MAF_USDA=20.0
NC_035084.1	60530358	.	G	T	.	.	MAF_USDA=1.667
NC_035084.1	60530392	.	T	A	.	.	MAF_INRAE=5.0
NC_035084.1	60530453	.	T	G	.	.	MAF_USDA=2.459
NC_035084.1	60530499	.	G	A	.	.	MAF_INRAE=4.167
NC_035084.1	60530564	.	G	A	.	.	MAF_USDA=20.833
NC_035084.1	60530575	.	T	A	.	.	MAF_INRAE=6.962;MAF_USDA=21.311
NC_035084.1	60530610	.	T	C	.	.	MAF_USDA=1.639
NC_035084.1	60530657	.	A	G	.	.	MAF_USDA=4.706
NC_035084.1	60530690	.	C	A	.	.	MAF_USDA=1.639
NC_035084.1	60530736	.	G	C	.	.	MAF_USDA=1.639
NC_035084.1	60530738	.	A	G	.	.	MAF_INRAE=19.62;MAF_USDA=18.75
NC_035084.1	60530742	.	A	T	.	.	MAF_INRAE=10.833;MAF_USDA=18.75
NC_035084.1	60530753	.	A	G	.	.	MAF_INRAE=6.667
NC_035084.1	60530759	.	A	T	.	.	MAF_INRAE=19.62;MAF_USDA=41.176
NC_035084.1	60530920	.	T	A	.	.	MAF_USDA=31.25
NC_035084.1	60531537	.	A	G	.	.	MAF_USDA=18.644
NC_035084.1	60531543	.	C	A	.	.	MAF_USDA=19.167
NC_035084.1	60531597	.	A	G	.	.	MAF_USDA=4.706
NC_035084.1	60531603	.	G	T	.	.	MAF_USDA=20.833
NC_035084.1	60531635	.	C	T	.	.	MAF_INRAE=19.62;MAF_USDA=40.588
NC_035084.1	60531638	.	A	T	.	.	MAF_USDA=20.833
NC_035084.1	60531810	.	T	C	.	.	MAF_INRAE=26.582;MAF_USDA=28.824
NC_035084.1	60531907	.	C	T	.	.	MAF_INRAE=9.167;MAF_USDA=1.639
NC_035084.1	60531939	.	A	C	.	.	MAF_USDA=5.738
NC_035084.1	60532021	.	A	G	.	.	MAF_INRAE=26.582;MAF_USDA=29.412
NC_035084.1	60532082	.	T	G	.	.	MAF_USDA=20.833
NC_035084.1	60532083	.	T	G	.	.	MAF_INRAE=6.329;MAF_USDA=11.475
NC_035084.1	60532084	.	A	T	.	.	MAF_INRAE=5.0;MAF_USDA=18.033
NC_035084.1	60532094	.	A	C	.	.	MAF_USDA=11.475
NC_035084.1	60532097	.	T	A	.	.	MAF_USDA=1.639
NC_035084.1	60532115	.	T	C	.	.	MAF_INRAE=7.595;MAF_USDA=7.647
NC_035084.1	60532182	.	G	T	.	.	MAF_USDA=6.557
NC_035084.1	60532235	.	T	A	.	.	MAF_INRAE=6.962;MAF_USDA=5.738
NC_035084.1	60532292	.	G	C	.	.	MAF_INRAE=6.962;MAF_USDA=5.738
NC_035084.1	60532335	.	T	A	.	.	MAF_USDA=1.639
NC_035084.1	60532336	.	T	A	.	.	MAF_USDA=1.639
NC_035084.1	60532337	.	T	A	.	.	MAF_INRAE=44.304;MAF_USDA=33.529
NC_035084.1	60532338	.	T	A	.	.	MAF_INRAE=8.333;MAF_USDA=23.529
NC_035084.1	60532473	.	C	T	.	.	MAF_INRAE=6.962;MAF_USDA=31.176
NC_035084.1	60532595	.	G	A	.	.	MAF_INRAE=10.526
NC_035084.1	60532874	.	G	A	.	.	MAF_INRAE=19.62;MAF_USDA=41.176
NC_035084.1	60532919	.	T	A	.	.	MAF_USDA=1.639
NC_035084.1	60533073	.	C	A	.	.	MAF_USDA=1.639
NC_035084.1	60533111	.	G	A	.	.	MAF_INRAE=19.62;MAF_USDA=42.941
NC_035084.1	60533139	.	T	A	.	.	MAF_USDA=1.639
NC_035084.1	60533165	.	A	G	.	.	MAF_INRAE=32.278;MAF_USDA=23.529
NC_035084.1	60533380	.	G	A	.	.	MAF_USDA=5.738
NC_035084.1	60533410	.	C	A	.	.	MAF_USDA=6.557
NC_035084.1	60533461	.	C	T	.	.	MAF_INRAE=7.595;MAF_USDA=17.647
NC_035084.1	60533608	.	C	T	.	.	MAF_INRAE=6.962;MAF_USDA=6.557
NC_035084.1	60533644	.	C	T	.	.	MAF_USDA=3.279
NC_035084.1	60533648	.	A	G	.	.	MAF_USDA=6.557
NC_035084.1	60533677	.	C	T	.	.	MAF_USDA=4.706
NC_035084.1	60533730	.	C	T	.	.	MAF_USDA=4.706
NC_035084.1	60533807	.	A	G	.	.	MAF_INRAE=10.526;MAF_USDA=2.459
NC_035084.1	60533810	.	G	A	.	.	MAF_INRAE=7.595;MAF_USDA=8.235
NC_035084.1	60533867	.	G	A	.	.	MAF_INRAE=24.684;MAF_USDA=45.294
NC_035084.1	60533937	.	A	C	.	.	MAF_USDA=1.639
NC_035084.1	60534021	.	G	A	.	.	MAF_INRAE=13.291;MAF_USDA=24.706
NC_035084.1	60534061	.	G	C	.	.	MAF_INRAE=10.526;MAF_USDA=5.738
NC_035084.1	60534064	.	T	C	.	.	MAF_INRAE=3.333;MAF_USDA=21.176
NC_035084.1	60534110	.	C	T	.	.	MAF_INRAE=2.5
NC_035084.1	60534239	.	A	C	.	.	MAF_INRAE=3.333;MAF_USDA=21.176
NC_035084.1	60534251	.	A	C	.	.	MAF_INRAE=3.333;MAF_USDA=21.176
NC_035084.1	60534271	.	C	A	.	.	MAF_USDA=5.738
NC_035084.1	60534332	.	G	A	.	.	MAF_USDA=9.016
NC_035084.1	60534340	.	C	T	.	.	MAF_INRAE=10.526;MAF_USDA=3.279
NC_035084.1	60534410	.	G	C	.	.	MAF_INRAE=10.526
NC_035084.1	60534456	.	A	C	.	.	MAF_INRAE=32.278;MAF_USDA=24.118
NC_035084.1	60534480	.	A	C	.	.	MAF_USDA=6.557
NC_035084.1	60534495	.	A	G	.	.	MAF_INRAE=26.582;MAF_USDA=28.824
NC_035084.1	60534614	.	A	G	.	.	MAF_INRAE=6.329;MAF_USDA=8.197
NC_035084.1	60534785	.	C	A	.	.	MAF_USDA=14.583
NC_035084.1	60534801	.	G	A	.	.	MAF_INRAE=5.0;MAF_USDA=9.016
NC_035084.1	60534846	.	A	G	.	.	MAF_USDA=3.279
NC_035084.1	60534880	.	C	T	.	.	MAF_INRAE=20.833;MAF_USDA=50.0
NC_035084.1	60534893	.	T	C	.	.	MAF_INRAE=14.167;MAF_USDA=44.706
NC_035084.1	60534927	.	C	A	.	.	MAF_INRAE=6.329;MAF_USDA=6.557
NC_035084.1	60534947	.	A	G	.	.	MAF_INRAE=10.526;MAF_USDA=3.279
NC_035084.1	60535010	.	C	A	.	.	MAF_INRAE=10.526;MAF_USDA=5.738
NC_035084.1	60535168	.	A	G	.	.	MAF_USDA=11.475
NC_035084.1	60535183	.	G	A	.	.	MAF_INRAE=2.5
NC_035084.1	60535190	.	G	T	.	.	MAF_USDA=4.098
NC_035084.1	60535358	.	T	C	.	.	MAF_INRAE=10.526;MAF_USDA=2.459
NC_035084.1	60535398	.	G	T	.	.	MAF_USDA=13.934
NC_035084.1	60535481	.	T	C	.	.	MAF_INRAE=10.526;MAF_USDA=3.279
NC_035084.1	60535497	.	C	T	.	.	MAF_USDA=1.639
NC_035084.1	60535619	.	C	T	.	.	MAF_USDA=1.639
NC_035084.1	60535635	.	T	G	.	.	MAF_INRAE=6.329;MAF_USDA=6.557
NC_035084.1	60535687	.	T	A	.	.	MAF_INRAE=6.962;MAF_USDA=5.738
NC_035084.1	60535777	.	G	T	.	.	MAF_INRAE=7.595;MAF_USDA=8.235
NC_035084.1	60535832	.	G	A	.	.	MAF_USDA=2.459
NC_035084.1	60535866	.	A	G	.	.	MAF_INRAE=24.051;MAF_USDA=46.471
NC_035084.1	60535868	.	A	G	.	.	MAF_USDA=13.115
NC_035084.1	60535933	.	G	T	.	.	MAF_INRAE=24.051;MAF_USDA=43.529
NC_035084.1	60535948	.	G	T	.	.	MAF_USDA=20.833
NC_035084.1	60535953	.	A	C	.	.	MAF_INRAE=2.5
NC_035084.1	60536041	.	A	T	.	.	MAF_INRAE=24.051;MAF_USDA=44.706
NC_035084.1	60536337	.	A	G	.	.	MAF_USDA=1.639
NC_035084.1	60536345	.	C	A	.	.	MAF_USDA=6.557
NC_035084.1	60536423	.	A	T	.	.	MAF_INRAE=27.215;MAF_USDA=28.824
NC_035084.1	60536452	.	A	C	.	.	MAF_INRAE=8.228;MAF_USDA=8.824
NC_035084.1	60536464	.	C	G	.	.	MAF_INRAE=27.215;MAF_USDA=29.412
NC_035084.1	60536466	.	T	A	.	.	MAF_INRAE=17.5;MAF_USDA=28.824
NC_035084.1	60536483	.	A	G	.	.	MAF_USDA=13.115
NC_035084.1	60536506	.	G	T	.	.	MAF_USDA=1.639
NC_035084.1	60536520	.	T	G	.	.	MAF_USDA=1.639
NC_035084.1	60536549	.	G	C	.	.	MAF_INRAE=27.215;MAF_USDA=28.235
NC_035084.1	60536582	.	T	G	.	.	MAF_INRAE=10.759;MAF_USDA=28.824
NC_035084.1	60536594	.	G	C	.	.	MAF_USDA=1.639
NC_035084.1	60536658	.	T	A	.	.	MAF_INRAE=3.333
NC_035084.1	60536745	.	C	T	.	.	MAF_USDA=4.098
NC_035084.1	60536825	.	G	A	.	.	MAF_USDA=2.459
NC_035084.1	60536854	.	A	C	.	.	MAF_INRAE=26.582;MAF_USDA=29.762
NC_035084.1	60536931	.	C	T	.	.	MAF_INRAE=25.316;MAF_USDA=28.824
NC_035084.1	60536978	.	T	G	.	.	MAF_USDA=14.583
NC_035084.1	60536980	.	C	T	.	.	MAF_INRAE=9.494;MAF_USDA=45.882
NC_035084.1	60537000	.	T	G	.	.	MAF_USDA=9.836
NC_035084.1	60537040	.	C	T	.	.	MAF_INRAE=7.595;MAF_USDA=9.412
NC_035084.1	60537051	.	T	C	.	.	MAF_INRAE=6.329;MAF_USDA=10.656
NC_035084.1	60537071	.	G	C	.	.	MAF_USDA=1.639
NC_035084.1	60537073	.	A	C	.	.	MAF_USDA=9.016
NC_035084.1	60537116	.	G	T	.	.	MAF_INRAE=10.526;MAF_USDA=19.412
NC_035084.1	60537118	.	C	T	.	.	MAF_INRAE=3.333;MAF_USDA=24.706
NC_035084.1	60537138	.	T	A	.	.	MAF_INRAE=6.962;MAF_USDA=6.557
NC_035084.1	60537144	.	G	A	.	.	MAF_INRAE=6.962;MAF_USDA=12.295
NC_035084.1	60537155	.	A	G	.	.	MAF_INRAE=6.962;MAF_USDA=9.836
NC_035084.1	60537160	.	A	C	.	.	MAF_USDA=1.639
NC_035084.1	60537164	.	C	T	.	.	MAF_INRAE=6.962;MAF_USDA=6.557
NC_035084.1	60537173	.	T	G	.	.	MAF_INRAE=6.962;MAF_USDA=4.918
NC_035084.1	60537184	.	G	T	.	.	MAF_USDA=1.639
NC_035084.1	60537196	.	G	A	.	.	MAF_INRAE=10.759;MAF_USDA=20.0
NC_035084.1	60537372	.	C	T	.	.	MAF_INRAE=26.582;MAF_USDA=28.824
NC_035084.1	60537387	.	T	G	.	.	MAF_INRAE=6.962;MAF_USDA=5.738
NC_035084.1	60537426	.	T	A	.	.	MAF_INRAE=1.667
NC_035084.1	60537434	.	A	C	.	.	MAF_USDA=1.639
NC_035084.1	60537446	.	T	A	.	.	MAF_USDA=1.639
NC_035084.1	60537470	.	C	A	.	.	MAF_INRAE=7.595;MAF_USDA=8.235
NC_035084.1	60537473	.	G	A	.	.	MAF_INRAE=5.063;MAF_USDA=2.459
NC_035084.1	60537509	.	A	T	.	.	MAF_INRAE=4.167
NC_035084.1	60537523	.	T	A	.	.	MAF_USDA=1.639
NC_035084.1	60537634	.	A	G	.	.	MAF_INRAE=3.797;MAF_USDA=7.377
NC_035084.1	60537702	.	C	A	.	.	MAF_INRAE=31.646;MAF_USDA=24.118
NC_035084.1	60537726	.	T	G	.	.	MAF_INRAE=10.526;MAF_USDA=3.279
NC_035084.1	60537754	.	C	T	.	.	MAF_INRAE=10.526;MAF_USDA=2.459
NC_035084.1	60537759	.	G	A	.	.	MAF_USDA=9.836
NC_035084.1	60537798	.	A	G	.	.	MAF_USDA=4.918
NC_035084.1	60537800	.	C	A	.	.	MAF_USDA=2.459
NC_035084.1	60537804	.	A	T	.	.	MAF_USDA=2.459
NC_035084.1	60537886	.	A	G	.	.	MAF_USDA=24.118
NC_035084.1	60537964	.	C	T	.	.	MAF_INRAE=7.595;MAF_USDA=7.059
NC_035084.1	60537973	.	T	C	.	.	MAF_USDA=7.059
NC_035084.1	60538138	.	A	G	.	.	MAF_INRAE=3.333;MAF_USDA=33.529
NC_035084.1	60538144	.	A	G	.	.	MAF_USDA=7.059
NC_035084.1	60538154	.	C	A	.	.	MAF_INRAE=15.789
NC_035084.1	60538183	.	T	A	.	.	MAF_INRAE=12.658;MAF_USDA=41.176
NC_035084.1	60538194	.	G	T	.	.	MAF_USDA=1.639
NC_035084.1	60538205	.	A	G	.	.	MAF_USDA=9.412
NC_035084.1	60538224	.	C	A	.	.	MAF_USDA=3.279
NC_035084.1	60538358	.	C	G	.	.	MAF_USDA=9.836
NC_035084.1	60538395	.	T	C	.	.	MAF_INRAE=27.215;MAF_USDA=35.882
NC_035084.1	60538396	.	G	A	.	.	MAF_INRAE=17.5;MAF_USDA=24.706
NC_035084.1	60538421	.	A	G	.	.	MAF_USDA=4.098
NC_035084.1	60538424	.	G	T	.	.	MAF_USDA=1.639
NC_035084.1	60538437	.	G	A	.	.	MAF_INRAE=10.526;MAF_USDA=6.557
NC_035084.1	60538671	.	C	A	.	.	MAF_USDA=1.639
NC_035084.1	60538724	.	C	A	.	.	MAF_USDA=2.459
NC_035084.1	60538726	.	G	T	.	.	MAF_INRAE=5.0
NC_035084.1	60538958	.	T	A	.	.	MAF_INRAE=10.526;MAF_USDA=11.176
NC_035084.1	60538997	.	G	T	.	.	MAF_INRAE=10.526;MAF_USDA=10.588
NC_035084.1	60539065	.	A	C	.	.	MAF_INRAE=3.333;MAF_USDA=17.647
NC_035084.1	60539107	.	G	C	.	.	MAF_USDA=8.235
NC_035084.1	60539238	.	A	G	.	.	MAF_INRAE=2.5;MAF_USDA=17.5
NC_035084.1	60539255	.	C	A	.	.	MAF_USDA=9.412
NC_035084.1	60539289	.	T	A	.	.	MAF_USDA=1.639
NC_035084.1	60539297	.	T	C	.	.	MAF_USDA=3.279
NC_035084.1	60539402	.	G	A	.	.	MAF_USDA=3.333
NC_035084.1	60539407	.	C	T	.	.	MAF_USDA=9.146
NC_035084.1	60539444	.	T	C	.	.	MAF_INRAE=2.5;MAF_USDA=9.836
NC_035084.1	60539474	.	T	C	.	.	MAF_INRAE=6.329;MAF_USDA=5.738
NC_035084.1	60539520	.	A	G	.	.	MAF_INRAE=2.5;MAF_USDA=17.213
NC_035084.1	60539528	.	A	C	.	.	MAF_INRAE=7.595;MAF_USDA=7.059
NC_035084.1	60539537	.	G	C	.	.	MAF_INRAE=10.526;MAF_USDA=15.294
NC_035084.1	60539628	.	T	A	.	.	MAF_INRAE=6.962;MAF_USDA=7.377
NC_035084.1	60539646	.	G	A	.	.	MAF_USDA=4.706
NC_035084.1	60539706	.	G	T	.	.	MAF_INRAE=13.924;MAF_USDA=22.353
NC_035084.1	60539724	.	A	T	.	.	MAF_INRAE=2.5;MAF_USDA=9.836
NC_035084.1	60539811	.	A	T	.	.	MAF_INRAE=15.19;MAF_USDA=19.412
NC_035084.1	60539825	.	C	A	.	.	MAF_USDA=1.639
NC_035084.1	60539841	.	C	T	.	.	MAF_INRAE=26.582;MAF_USDA=30.588
NC_035084.1	60539861	.	T	C	.	.	MAF_USDA=9.836
NC_035084.1	60540120	.	C	A	.	.	MAF_INRAE=5.063;MAF_USDA=44.118
NC_035084.1	60540158	.	C	A	.	.	MAF_USDA=1.639
NC_035084.1	60540190	.	C	T	.	.	MAF_USDA=8.197
NC_035084.1	60540200	.	G	A	.	.	MAF_USDA=11.176
NC_035084.1	60540262	.	A	G	.	.	MAF_USDA=11.765
NC_035084.1	60540459	.	T	C	.	.	MAF_USDA=1.639
NC_035084.1	60540531	.	C	A	.	.	MAF_USDA=10.656
NC_035084.1	60540583	.	T	C	.	.	MAF_INRAE=11.392;MAF_USDA=49.412
NC_035084.1	60540818	.	A	C	.	.	MAF_INRAE=2.5;MAF_USDA=13.115
NC_035084.1	60540859	.	G	A	.	.	MAF_USDA=1.639
NC_035084.1	60540883	.	G	A	.	.	MAF_USDA=1.639
NC_035084.1	60540926	.	G	T	.	.	MAF_INRAE=27.848;MAF_USDA=29.412
NC_035084.1	60540928	.	A	T	.	.	MAF_INRAE=17.5;MAF_USDA=29.412
NC_035084.1	60540936	.	A	C	.	.	MAF_INRAE=27.215;MAF_USDA=30.0
NC_035084.1	60540974	.	G	A	.	.	MAF_USDA=2.459
NC_035084.1	60541010	.	T	C	.	.	MAF_INRAE=26.582;MAF_USDA=29.412
NC_035084.1	60541018	.	T	A	.	.	MAF_INRAE=3.333;MAF_USDA=13.115
NC_035084.1	60541028	.	T	C	.	.	MAF_USDA=1.639
NC_035084.1	60541110	.	G	T	.	.	MAF_INRAE=6.329;MAF_USDA=6.557
NC_035084.1	60541217	.	G	A	.	.	MAF_INRAE=8.861;MAF_USDA=35.882
NC_035084.1	60541293	.	G	A	.	.	MAF_INRAE=13.924;MAF_USDA=12.353
NC_035084.1	60541337	.	C	T	.	.	MAF_INRAE=6.329;MAF_USDA=10.656
NC_035084.1	60541384	.	AATGG	AATGA	.	.	MAF_USDA=10.417
NC_035084.1	60541410	.	C	A	.	.	MAF_INRAE=24.051;MAF_USDA=31.765
NC_035084.1	60541419	.	G	T	.	.	MAF_INRAE=10.526
NC_035084.1	60541533	.	C	T	.	.	MAF_USDA=1.639
NC_035084.1	60541574	.	A	C	.	.	MAF_INRAE=17.722;MAF_USDA=42.941
NC_035084.1	60541579	.	A	C	.	.	MAF_INRAE=6.329;MAF_USDA=14.754
NC_035084.1	60541583	.	C	A	.	.	MAF_INRAE=26.582;MAF_USDA=37.5
NC_035084.1	60541584	.	T	G	.	.	MAF_INRAE=6.329
NC_035084.1	60541602	.	G	A	.	.	MAF_INRAE=17.722;MAF_USDA=41.765
NC_035084.1	60541674	.	G	T	.	.	MAF_INRAE=6.329;MAF_USDA=15.574
NC_035084.1	60541688	.	T	C	.	.	MAF_INRAE=10.526;MAF_USDA=13.529
NC_035084.1	60541704	.	G	A	.	.	MAF_INRAE=6.329;MAF_USDA=17.213
NC_035084.1	60541788	.	T	C	.	.	MAF_INRAE=15.823;MAF_USDA=47.541
NC_035084.1	60541807	.	A	T	.	.	MAF_USDA=4.118
NC_035084.1	60541812	.	G	T	.	.	MAF_INRAE=6.329;MAF_USDA=18.033
NC_035084.1	60541857	.	A	C	.	.	MAF_INRAE=15.823;MAF_USDA=40.0
NC_035084.1	60541863	.	G	A	.	.	MAF_INRAE=6.329;MAF_USDA=13.934
NC_035084.1	60541884	.	T	A	.	.	MAF_INRAE=6.329;MAF_USDA=16.393
NC_035084.1	60541920	.	C	G	.	.	MAF_INRAE=24.051;MAF_USDA=32.353
NC_035084.1	60542019	.	G	T	.	.	MAF_INRAE=23.418;MAF_USDA=32.353
NC_035084.1	60542091	.	C	A	.	.	MAF_INRAE=23.418;MAF_USDA=32.353
NC_035084.1	60542190	.	T	C	.	.	MAF_INRAE=36.842;MAF_USDA=41.667
NC_035084.1	60542274	.	G	A	.	.	MAF_USDA=14.706
NC_035084.1	60543405	.	T	C	.	.	MAF_INRAE=42.105;MAF_USDA=37.5
NC_035084.1	60543426	.	C	A	.	.	MAF_USDA=37.5
NC_035084.1	60543427	.	C	A	.	.	MAF_USDA=37.5
NC_035084.1	60543428	.	T	C	.	.	MAF_USDA=35.417
NC_035084.1	60543429	.	G	C	.	.	MAF_INRAE=10.526
NC_035084.1	60543521	.	A	C	.	.	MAF_INRAE=10.526
NC_035084.1	60543588	.	G	A	.	.	MAF_USDA=22.917
NC_035084.1	60543640	.	T	C	.	.	MAF_INRAE=6.962;MAF_USDA=7.647
NC_035084.1	60543660	.	G	T	.	.	MAF_INRAE=47.368;MAF_USDA=31.176
NC_035084.1	60543671	.	G	T	.	.	MAF_USDA=7.059
NC_035084.1	60543681	.	G	A	.	.	MAF_USDA=2.459
NC_035084.1	60543911	.	G	T	.	.	MAF_USDA=6.471
NC_035084.1	60543951	.	G	A	.	.	MAF_INRAE=6.329
NC_035084.1	60544117	.	G	A	.	.	MAF_INRAE=1.667
NC_035084.1	60544140	.	G	T	.	.	MAF_INRAE=20.886;MAF_USDA=33.333
NC_035084.1	60544141	.	C	T	.	.	MAF_INRAE=12.5;MAF_USDA=32.738
NC_035084.1	60544142	.	C	T	.	.	MAF_INRAE=6.962;MAF_USDA=16.667
NC_035084.1	60544413	.	G	A	.	.	MAF_USDA=29.167
NC_035084.1	60544419	.	G	A	.	.	MAF_USDA=8.333
NC_035084.1	60544438	.	G	C	.	.	MAF_USDA=4.098
NC_035084.1	60544452	.	C	A	.	.	MAF_INRAE=5.0
NC_035084.1	60544515	.	A	G	.	.	MAF_INRAE=2.5;MAF_USDA=14.118
NC_035084.1	60544521	.	C	A	.	.	MAF_INRAE=5.0
NC_035084.1	60544544	.	T	A	.	.	MAF_USDA=2.459
NC_035084.1	60544599	.	G	A	.	.	MAF_USDA=1.639
NC_035084.1	60544614	.	C	T	.	.	MAF_USDA=1.639
NC_035084.1	60544631	.	C	T	.	.	MAF_USDA=4.918
NC_035084.1	60544633	.	C	A	.	.	MAF_USDA=12.941
NC_035084.1	60544672	.	C	T	.	.	MAF_USDA=4.918
NC_035084.1	60544686	.	G	A	.	.	MAF_INRAE=6.962;MAF_USDA=16.471
NC_035084.1	60544697	.	A	G	.	.	MAF_USDA=20.833
NC_035084.1	60544698	.	A	C	.	.	MAF_INRAE=6.329;MAF_USDA=15.574
NC_035084.1	60544739	.	C	T	.	.	MAF_INRAE=23.418;MAF_USDA=31.765
NC_035084.1	60544764	.	C	T	.	.	MAF_USDA=4.098
NC_035084.1	60544765	.	G	A	.	.	MAF_INRAE=10.526;MAF_USDA=3.279
NC_035084.1	60544808	.	T	C	.	.	MAF_INRAE=6.329;MAF_USDA=14.754
NC_035084.1	60544810	.	A	T	.	.	MAF_INRAE=5.0;MAF_USDA=14.754
NC_035084.1	60544924	.	G	C	.	.	MAF_USDA=4.118
NC_035084.1	60544929	.	T	C	.	.	MAF_INRAE=6.329;MAF_USDA=13.934
NC_035084.1	60544949	.	T	C	.	.	MAF_INRAE=6.329;MAF_USDA=14.754
NC_035084.1	60544976	.	T	A	.	.	MAF_INRAE=6.329;MAF_USDA=14.754
NC_035084.1	60544987	.	G	A	.	.	MAF_INRAE=6.329;MAF_USDA=15.574
NC_035084.1	60545031	.	A	G	.	.	MAF_USDA=4.118
NC_035084.1	60545177	.	A	C	.	.	MAF_USDA=1.639
NC_035084.1	60545283	.	C	A	.	.	MAF_INRAE=6.329;MAF_USDA=6.557
NC_035084.1	60545357	.	A	T	.	.	MAF_USDA=11.765
NC_035084.1	60545399	.	T	A	.	.	MAF_USDA=4.118
NC_035084.1	60545418	.	T	C	.	.	MAF_INRAE=26.582;MAF_USDA=29.412
NC_035084.1	60545438	.	T	C	.	.	MAF_USDA=3.529
NC_035084.1	60545483	.	G	A	.	.	MAF_USDA=4.098
NC_035084.1	60545505	.	C	T	.	.	MAF_INRAE=4.167;MAF_USDA=27.869
NC_035084.1	60545581	.	G	T	.	.	MAF_INRAE=14.167;MAF_USDA=46.429
NC_035084.1	60545612	.	C	T	.	.	MAF_INRAE=16.456;MAF_USDA=48.824
NC_035084.1	60545615	.	T	C	.	.	MAF_INRAE=2.5;MAF_USDA=4.918
NC_035084.1	60545654	.	A	T	.	.	MAF_INRAE=2.5;MAF_USDA=14.754
NC_035084.1	60545717	.	G	T	.	.	MAF_USDA=3.279
NC_035084.1	60545718	.	G	A	.	.	MAF_USDA=3.279
NC_035084.1	60545745	.	G	A	.	.	MAF_USDA=1.639
NC_035084.1	60545803	.	A	T	.	.	MAF_USDA=37.5
NC_035084.1	60545804	.	A	G	.	.	MAF_INRAE=13.333;MAF_USDA=37.5
NC_035084.1	60545823	.	A	G	.	.	MAF_USDA=9.016
NC_035084.1	60545836	.	T	A	.	.	MAF_USDA=4.098
NC_035084.1	60545869	.	C	G	.	.	MAF_INRAE=7.595;MAF_USDA=18.033
NC_035084.1	60545872	.	A	G	.	.	MAF_INRAE=6.329;MAF_USDA=5.738
NC_035084.1	60545913	.	G	A	.	.	MAF_USDA=8.333
NC_035084.1	60545931	.	A	G	.	.	MAF_INRAE=7.595;MAF_USDA=17.213
NC_035084.1	60545941	.	A	G	.	.	MAF_USDA=4.098
NC_035084.1	60546011	.	G	T	.	.	MAF_USDA=3.279
NC_035084.1	60546054	.	T	A	.	.	MAF_USDA=7.377
NC_035084.1	60546065	.	T	G	.	.	MAF_USDA=20.833
NC_035084.1	60546131	.	T	G	.	.	MAF_USDA=1.639
NC_035084.1	60546145	.	G	T	.	.	MAF_INRAE=3.333;MAF_USDA=17.213
NC_035084.1	60546233	.	C	T	.	.	MAF_USDA=2.459
NC_035084.1	60546239	.	C	T	.	.	MAF_USDA=1.639
NC_035084.1	60546255	.	C	A	.	.	MAF_INRAE=3.333;MAF_USDA=17.213
NC_035084.1	60546284	.	T	G	.	.	MAF_INRAE=3.333;MAF_USDA=19.672
NC_035084.1	60546290	.	T	G	.	.	MAF_INRAE=10.833
NC_035084.1	60546356	.	C	G	.	.	MAF_INRAE=7.595;MAF_USDA=17.213
NC_035084.1	60546359	.	G	A	.	.	MAF_USDA=2.459
NC_035084.1	60546360	.	C	T	.	.	MAF_INRAE=2.5;MAF_USDA=13.115
NC_035084.1	60546361	.	T	C	.	.	MAF_INRAE=3.333;MAF_USDA=22.951
NC_035084.1	60546365	.	T	A	.	.	MAF_USDA=5.738
NC_035084.1	60546389	.	C	A	.	.	MAF_INRAE=7.895;MAF_USDA=3.279
NC_035084.1	60546390	.	C	A	.	.	MAF_INRAE=6.667
NC_035084.1	60546400	.	T	C	.	.	MAF_INRAE=7.595;MAF_USDA=18.033
NC_035084.1	60546401	.	T	C	.	.	MAF_INRAE=3.333;MAF_USDA=16.393
NC_035084.1	60546405	.	T	C	.	.	MAF_USDA=4.918
NC_035084.1	60546501	.	T	G	.	.	MAF_INRAE=15.823;MAF_USDA=48.824
NC_035084.1	60546516	.	T	C	.	.	MAF_USDA=8.333
NC_035084.1	60546517	.	G	C	.	.	MAF_USDA=8.333
NC_035084.1	60546518	.	T	C	.	.	MAF_USDA=8.333
NC_035084.1	60546663	.	T	A	.	.	MAF_INRAE=10.526;MAF_USDA=4.098
NC_035084.1	60546695	.	C	G	.	.	MAF_INRAE=6.962;MAF_USDA=5.738
NC_035084.1	60546742	.	G	A	.	.	MAF_USDA=1.639
NC_035084.1	60546801	.	A	G	.	.	MAF_INRAE=2.5;MAF_USDA=4.167
NC_035084.1	60546896	.	G	T	.	.	MAF_INRAE=14.167;MAF_USDA=35.882
NC_035084.1	60546911	.	T	C	.	.	MAF_USDA=12.295
NC_035084.1	60546931	.	G	A	.	.	MAF_INRAE=6.667
NC_035084.1	60546950	.	C	A	.	.	MAF_INRAE=6.667;MAF_USDA=1.639
NC_035084.1	60546966	.	C	G	.	.	MAF_INRAE=21.053
NC_035084.1	60546975	.	A	G	.	.	MAF_USDA=4.706
NC_035084.1	60547004	.	T	G	.	.	MAF_INRAE=6.962;MAF_USDA=13.934
NC_035084.1	60547035	.	G	A	.	.	MAF_INRAE=7.595;MAF_USDA=14.754
NC_035084.1	60547066	.	A	T	.	.	MAF_USDA=4.918
NC_035084.1	60547145	.	A	T	.	.	MAF_INRAE=6.962;MAF_USDA=18.033
NC_035084.1	60547148	.	T	C	.	.	MAF_INRAE=2.5;MAF_USDA=17.213
NC_035084.1	60547241	.	T	C	.	.	MAF_INRAE=6.962;MAF_USDA=16.393
NC_035084.1	60547246	.	C	A	.	.	MAF_USDA=2.459
NC_035084.1	60547248	.	T	C	.	.	MAF_INRAE=6.962;MAF_USDA=16.393
NC_035084.1	60547249	.	G	A	.	.	MAF_INRAE=3.333;MAF_USDA=14.754
NC_035084.1	60547260	.	T	C	.	.	MAF_INRAE=3.333
NC_035084.1	60547322	.	C	A	.	.	MAF_INRAE=7.595;MAF_USDA=14.167
NC_035084.1	60547429	.	G	T	.	.	MAF_USDA=1.667
NC_035084.1	60547440	.	A	C	.	.	MAF_INRAE=15.823;MAF_USDA=47.024
NC_035084.1	60547444	.	A	T	.	.	MAF_INRAE=2.5
NC_035084.1	60547537	.	C	T	.	.	MAF_USDA=1.639
NC_035084.1	60547637	.	G	T	.	.	MAF_USDA=1.639
NC_035084.1	60547701	.	T	A	.	.	MAF_INRAE=7.595;MAF_USDA=15.833
NC_035084.1	60547702	.	A	T	.	.	MAF_INRAE=3.333;MAF_USDA=16.393
NC_035084.1	60547746	.	A	G	.	.	MAF_INRAE=10.526;MAF_USDA=4.098
NC_035084.1	60547824	.	G	A	.	.	MAF_INRAE=7.595;MAF_USDA=12.941
NC_035084.1	60547932	.	G	A	.	.	MAF_INRAE=6.329;MAF_USDA=5.738
NC_035084.1	60547938	.	G	A	.	.	MAF_INRAE=6.962;MAF_USDA=17.213
NC_035084.1	60547985	.	A	C	.	.	MAF_USDA=4.098
NC_035084.1	60547989	.	T	G	.	.	MAF_USDA=8.197
NC_035084.1	60547991	.	G	A	.	.	MAF_USDA=4.098
NC_035084.1	60548022	.	T	A	.	.	MAF_INRAE=6.962;MAF_USDA=4.918
NC_035084.1	60548039	.	G	A	.	.	MAF_INRAE=13.333;MAF_USDA=44.706
NC_035084.1	60548060	.	C	T	.	.	MAF_INRAE=25.949;MAF_USDA=38.824
NC_035084.1	60548140	.	G	A	.	.	MAF_INRAE=7.595;MAF_USDA=16.393
NC_035084.1	60548163	.	C	T	.	.	MAF_INRAE=19.62;MAF_USDA=45.882
NC_035084.1	60548224	.	G	A	.	.	MAF_USDA=27.976
NC_035084.1	60548383	.	C	T	.	.	MAF_USDA=3.279
NC_035084.1	60548395	.	T	C	.	.	MAF_INRAE=13.333;MAF_USDA=43.529
NC_035084.1	60548410	.	T	C	.	.	MAF_INRAE=13.333;MAF_USDA=45.294
NC_035084.1	60548447	.	G	T	.	.	MAF_INRAE=6.667
NC_035084.1	60548492	.	T	C	.	.	MAF_INRAE=20.253;MAF_USDA=45.238
NC_035084.1	60548498	.	T	G	.	.	MAF_INRAE=20.253;MAF_USDA=44.643
NC_035084.1	60548506	.	G	T	.	.	MAF_INRAE=20.253;MAF_USDA=43.452
NC_035084.1	60548522	.	G	A	.	.	MAF_INRAE=6.962;MAF_USDA=5.738
NC_035084.1	60548566	.	A	G	.	.	MAF_USDA=6.557
NC_035084.1	60548576	.	C	T	.	.	MAF_USDA=1.639
NC_035084.1	60548590	.	T	A	.	.	MAF_INRAE=7.595;MAF_USDA=7.647
NC_035084.1	60548774	.	G	A	.	.	MAF_INRAE=22.785;MAF_USDA=45.294
NC_035084.1	60548839	.	C	T	.	.	MAF_INRAE=22.785;MAF_USDA=43.529
NC_035084.1	60548843	.	T	A	.	.	MAF_USDA=6.557
NC_035084.1	60548944	.	A	G	.	.	MAF_INRAE=18.987;MAF_USDA=44.118
NC_035084.1	60549017	.	C	G	.	.	MAF_USDA=3.529
NC_035084.1	60549019	.	G	A	.	.	MAF_INRAE=20.253;MAF_USDA=48.235
NC_035084.1	60549027	.	T	G	.	.	MAF_INRAE=20.253;MAF_USDA=48.235
NC_035084.1	60549043	.	C	A	.	.	MAF_INRAE=26.582;MAF_USDA=34.118
NC_035084.1	60549079	.	T	C	.	.	MAF_USDA=18.852
NC_035084.1	60549107	.	C	A	.	.	MAF_USDA=16.393
NC_035084.1	60549114	.	G	A	.	.	MAF_USDA=26.22
NC_035084.1	60549116	.	T	C	.	.	MAF_USDA=24.167
NC_035084.1	60549119	.	T	G	.	.	MAF_USDA=24.167
NC_035084.1	60549150	.	C	T	.	.	MAF_USDA=15.294
NC_035084.1	60549164	.	C	T	.	.	MAF_USDA=6.667
NC_035084.1	60549173	.	A	T	.	.	MAF_INRAE=2.5;MAF_USDA=9.016
NC_035084.1	60549193	.	A	G	.	.	MAF_INRAE=3.333;MAF_USDA=18.235
NC_035084.1	60549207	.	A	G	.	.	MAF_INRAE=14.557;MAF_USDA=11.176
NC_035084.1	60549208	.	C	T	.	.	MAF_INRAE=8.333;MAF_USDA=35.294
NC_035084.1	60549210	.	G	T	.	.	MAF_USDA=14.754
NC_035084.1	60549211	.	T	A	.	.	MAF_USDA=1.639
NC_035084.1	60549221	.	A	C	.	.	MAF_INRAE=9.494
NC_035084.1	60549222	.	G	T	.	.	MAF_INRAE=3.333
NC_035084.1	60549229	.	G	T	.	.	MAF_USDA=4.118
NC_035084.1	60549234	.	A	C	.	.	MAF_INRAE=7.595;MAF_USDA=6.471
NC_035084.1	60549272	.	A	C	.	.	MAF_USDA=4.098
NC_035084.1	60549286	.	C	T	.	.	MAF_INRAE=6.962;MAF_USDA=14.118
NC_035084.1	60549321	.	C	G	.	.	MAF_USDA=3.279
NC_035084.1	60549328	.	C	T	.	.	MAF_INRAE=6.962;MAF_USDA=4.098
NC_035084.1	60549352	.	G	T	.	.	MAF_USDA=18.852
NC_035084.1	60549356	.	A	C	.	.	MAF_INRAE=16.456;MAF_USDA=48.824
NC_035084.1	60549362	.	C	T	.	.	MAF_INRAE=10.526;MAF_USDA=3.279
NC_035084.1	60549384	.	C	A	.	.	MAF_USDA=22.917
NC_035084.1	60549407	.	C	T	.	.	MAF_USDA=12.353
NC_035084.1	60549452	.	T	C	.	.	MAF_INRAE=18.987;MAF_USDA=47.647
NC_035084.1	60549534	.	T	C	.	.	MAF_INRAE=19.62;MAF_USDA=47.647
NC_035084.1	60549551	.	C	A	.	.	MAF_USDA=1.639
NC_035084.1	60549553	.	T	C	.	.	MAF_USDA=7.647
NC_035084.1	60549582	.	A	G	.	.	MAF_USDA=10.417
NC_035084.1	60549683	.	A	C	.	.	MAF_USDA=28.261
NC_035084.1	60549685	.	A	T	.	.	MAF_USDA=15.217
NC_035084.1	60549799	.	T	A	.	.	MAF_USDA=27.273
NC_035084.1	60550000	.	G	T	.	.	MAF_INRAE=26.316;MAF_USDA=11.364
NC_035084.1	60550039	.	T	C	.	.	MAF_USDA=11.364
NC_035084.1	60551997	.	G	A	.	.	MAF_USDA=1.639
NC_035084.1	60552153	.	T	C	.	.	MAF_USDA=1.639
NC_035084.1	60552156	.	C	T	.	.	MAF_INRAE=27.848;MAF_USDA=32.353
NC_035084.1	60552182	.	G	A	.	.	MAF_INRAE=27.848;MAF_USDA=30.357
NC_035084.1	60552188	.	T	C	.	.	MAF_INRAE=27.848;MAF_USDA=29.762
NC_035084.1	60552282	.	T	A	.	.	MAF_USDA=3.279
NC_035084.1	60552296	.	T	A	.	.	MAF_INRAE=10.526;MAF_USDA=2.459
NC_035084.1	60552335	.	C	T	.	.	MAF_USDA=15.574
NC_035084.1	60552540	.	T	C	.	.	MAF_USDA=1.639
NC_035084.1	60552544	.	C	T	.	.	MAF_INRAE=26.582;MAF_USDA=30.588
NC_035084.1	60552613	.	A	T	.	.	MAF_INRAE=26.582;MAF_USDA=28.235
NC_035084.1	60552644	.	T	A	.	.	MAF_USDA=1.639
NC_035084.1	60552710	.	C	G	.	.	MAF_INRAE=26.582;MAF_USDA=28.824
NC_035084.1	60552767	.	T	C	.	.	MAF_USDA=2.459
NC_035084.1	60552818	.	T	C	.	.	MAF_USDA=1.639
NC_035084.1	60552831	.	G	A	.	.	MAF_INRAE=26.582;MAF_USDA=27.647
NC_035084.1	60552833	.	A	G	.	.	MAF_INRAE=16.667;MAF_USDA=26.471
NC_035084.1	60552949	.	C	A	.	.	MAF_USDA=1.639
NC_035084.1	60552987	.	T	C	.	.	MAF_INRAE=6.962;MAF_USDA=4.918
NC_035084.1	60552991	.	G	T	.	.	MAF_USDA=13.934
NC_035084.1	60553051	.	T	C	.	.	MAF_INRAE=26.582;MAF_USDA=27.059
NC_035084.1	60553132	.	G	A	.	.	MAF_INRAE=26.582;MAF_USDA=27.059
NC_035084.1	60553184	.	G	T	.	.	MAF_USDA=8.333
NC_035084.1	60553215	.	T	C	.	.	MAF_INRAE=2.5;MAF_USDA=9.016
NC_035084.1	60553226	.	A	G	.	.	MAF_INRAE=26.582;MAF_USDA=27.059
NC_035084.1	60553248	.	G	T	.	.	MAF_INRAE=10.526;MAF_USDA=10.656
NC_035084.1	60553315	.	C	G	.	.	MAF_INRAE=32.278;MAF_USDA=23.529
NC_035084.1	60553371	.	G	A	.	.	MAF_INRAE=6.962;MAF_USDA=5.738
NC_035084.1	60553457	.	A	T	.	.	MAF_INRAE=7.595;MAF_USDA=7.059
NC_035084.1	60553466	.	A	T	.	.	MAF_USDA=1.639
NC_035084.1	60553538	.	C	A	.	.	MAF_INRAE=26.582;MAF_USDA=30.0
NC_035084.1	60553592	.	A	T	.	.	MAF_USDA=2.5
NC_035084.1	60553666	.	A	G	.	.	MAF_INRAE=27.215;MAF_USDA=26.471
NC_035084.1	60553680	.	G	C	.	.	MAF_INRAE=26.582;MAF_USDA=27.059
NC_035084.1	60553683	.	T	C	.	.	MAF_USDA=1.639
NC_035084.1	60553688	.	C	T	.	.	MAF_INRAE=26.582;MAF_USDA=26.471
NC_035084.1	60553689	.	G	A	.	.	MAF_USDA=5.738
NC_035084.1	60553698	.	T	G	.	.	MAF_INRAE=2.5;MAF_USDA=9.836
NC_035084.1	60553707	.	G	C	.	.	MAF_INRAE=26.582;MAF_USDA=26.471
NC_035084.1	60553729	.	T	A	.	.	MAF_INRAE=26.582;MAF_USDA=26.471
NC_035084.1	60553748	.	C	A	.	.	MAF_USDA=5.294
NC_035084.1	60553944	.	T	C	.	.	MAF_INRAE=15.789
NC_035084.1	60554019	.	C	T	.	.	MAF_USDA=4.118
NC_035084.1	60554047	.	G	A	.	.	MAF_INRAE=6.329;MAF_USDA=6.557
NC_035084.1	60554177	.	C	T	.	.	MAF_USDA=5.294
NC_035084.1	60554202	.	A	C	.	.	MAF_INRAE=10.526;MAF_USDA=3.279
NC_035084.1	60554206	.	C	T	.	.	MAF_USDA=4.706
NC_035084.1	60554278	.	A	T	.	.	MAF_USDA=5.294
NC_035084.1	60554385	.	C	A	.	.	MAF_USDA=1.639
NC_035084.1	60554437	.	C	T	.	.	MAF_USDA=2.459
NC_035084.1	60554519	.	C	T	.	.	MAF_INRAE=5.263
NC_035084.1	60554600	.	T	A	.	.	MAF_USDA=1.695
NC_035084.1	60554604	.	C	A	.	.	MAF_USDA=2.5
NC_035084.1	60554865	.	T	C	.	.	MAF_INRAE=26.582;MAF_USDA=26.786
NC_035084.1	60554927	.	T	A	.	.	MAF_USDA=4.706
NC_035084.1	60555058	.	C	T	.	.	MAF_USDA=8.197
NC_035084.1	60555167	.	G	A	.	.	MAF_USDA=1.639
NC_035084.1	60555175	.	C	G	.	.	MAF_INRAE=15.789;MAF_USDA=2.459
NC_035084.1	60555321	.	T	C	.	.	MAF_INRAE=26.582;MAF_USDA=27.647
NC_035084.1	60555340	.	T	G	.	.	MAF_USDA=4.706
NC_035084.1	60555399	.	G	C	.	.	MAF_INRAE=4.167
NC_035084.1	60555411	.	C	T	.	.	MAF_INRAE=10.526;MAF_USDA=9.016
NC_035084.1	60555424	.	A	G	.	.	MAF_USDA=1.639
NC_035084.1	60555441	.	A	C	.	.	MAF_INRAE=10.526;MAF_USDA=9.836
NC_035084.1	60555506	.	G	A	.	.	MAF_USDA=2.941
NC_035084.1	60555517	.	T	G	.	.	MAF_INRAE=15.789;MAF_USDA=11.176
NC_035084.1	60555550	.	T	C	.	.	MAF_INRAE=8.861;MAF_USDA=10.656
NC_035084.1	60555556	.	A	G	.	.	MAF_INRAE=7.5;MAF_USDA=21.176
NC_035084.1	60555605	.	T	C	.	.	MAF_INRAE=19.62;MAF_USDA=38.235
NC_035084.1	60555655	.	G	A	.	.	MAF_USDA=4.918
NC_035084.1	60555680	.	T	A	.	.	MAF_USDA=47.917
NC_035084.1	60555839	.	G	A	.	.	MAF_USDA=3.279
NC_035084.1	60555864	.	T	G	.	.	MAF_USDA=5.738
NC_035084.1	60555870	.	G	A	.	.	MAF_USDA=3.279
NC_035084.1	60556019	.	C	T	.	.	MAF_USDA=10.588
NC_035084.1	60556024	.	C	T	.	.	MAF_USDA=4.706
NC_035084.1	60556080	.	G	A	.	.	MAF_USDA=7.647
NC_035084.1	60556103	.	A	C	.	.	MAF_INRAE=20.886;MAF_USDA=38.235
NC_035084.1	60556293	.	C	T	.	.	MAF_INRAE=6.329;MAF_USDA=4.098
NC_035084.1	60556294	.	C	T	.	.	MAF_INRAE=6.962;MAF_USDA=4.098
NC_035084.1	60556347	.	G	T	.	.	MAF_INRAE=26.582;MAF_USDA=37.059
NC_035084.1	60556356	.	G	T	.	.	MAF_INRAE=26.582;MAF_USDA=36.471
NC_035084.1	60556405	.	G	A	.	.	MAF_INRAE=6.962;MAF_USDA=17.213
NC_035084.1	60556422	.	G	C	.	.	MAF_INRAE=6.962;MAF_USDA=17.213
NC_035084.1	60556466	.	T	C	.	.	MAF_USDA=1.639
NC_035084.1	60556474	.	T	G	.	.	MAF_INRAE=6.329;MAF_USDA=8.197
NC_035084.1	60556554	.	G	A	.	.	MAF_USDA=20.833
NC_035084.1	60556582	.	A	T	.	.	MAF_INRAE=6.667
NC_035084.1	60556661	.	C	T	.	.	MAF_INRAE=16.667;MAF_USDA=25.294
NC_035084.1	60556708	.	A	G	.	.	MAF_USDA=14.583
NC_035084.1	60556786	.	C	T	.	.	MAF_USDA=1.639
NC_035084.1	60556805	.	C	T	.	.	MAF_USDA=1.639
NC_035084.1	60556806	.	C	G	.	.	MAF_USDA=1.639
NC_035084.1	60556831	.	T	G	.	.	MAF_INRAE=25.833;MAF_USDA=10.417
NC_035084.1	60556907	.	C	A	.	.	MAF_INRAE=26.582;MAF_USDA=25.294
NC_035084.1	60556994	.	C	T	.	.	MAF_USDA=1.639
NC_035084.1	60557009	.	T	C	.	.	MAF_INRAE=13.291;MAF_USDA=47.059
NC_035084.1	60557106	.	A	G	.	.	MAF_INRAE=13.291;MAF_USDA=47.059
NC_035084.1	60557126	.	T	C	.	.	MAF_USDA=4.706
NC_035084.1	60557127	.	C	T	.	.	MAF_USDA=1.639
NC_035084.1	60557228	.	A	C	.	.	MAF_USDA=9.412
NC_035084.1	60557248	.	G	T	.	.	MAF_INRAE=26.582;MAF_USDA=25.294
NC_035084.1	60557251	.	T	C	.	.	MAF_INRAE=15.789;MAF_USDA=2.459
NC_035084.1	60557288	.	T	C	.	.	MAF_USDA=1.639
NC_035084.1	60557293	.	G	A	.	.	MAF_INRAE=9.494;MAF_USDA=29.412
NC_035084.1	60557372	.	C	T	.	.	MAF_INRAE=18.354;MAF_USDA=45.882
NC_035084.1	60557446	.	C	T	.	.	MAF_USDA=1.639
NC_035084.1	60557779	.	A	T	.	.	MAF_USDA=1.639
NC_035084.1	60557800	.	A	G	.	.	MAF_INRAE=13.291;MAF_USDA=27.049
NC_035084.1	60557987	.	G	A	.	.	MAF_USDA=1.639
NC_035084.1	60558014	.	G	T	.	.	MAF_INRAE=31.579;MAF_USDA=22.917
NC_035084.1	60558047	.	G	A	.	.	MAF_INRAE=6.962;MAF_USDA=5.738
NC_035084.1	60558080	.	G	A	.	.	MAF_USDA=10.0
NC_035084.1	60558083	.	A	C	.	.	MAF_INRAE=15.789;MAF_USDA=13.115
NC_035084.1	60558112	.	G	C	.	.	MAF_INRAE=13.291;MAF_USDA=43.529
NC_035084.1	60558115	.	A	C	.	.	MAF_INRAE=9.167;MAF_USDA=44.118
NC_035084.1	60558117	.	T	A	.	.	MAF_INRAE=15.789
NC_035084.1	60558247	.	A	C	.	.	MAF_INRAE=21.519;MAF_USDA=28.824
NC_035084.1	60558250	.	T	G	.	.	MAF_USDA=3.279
NC_035084.1	60558287	.	G	A	.	.	MAF_INRAE=5.263
NC_035084.1	60558312	.	A	G	.	.	MAF_INRAE=13.291;MAF_USDA=44.706
NC_035084.1	60558393	.	A	T	.	.	MAF_USDA=1.639
NC_035084.1	60558400	.	C	T	.	.	MAF_INRAE=32.5;MAF_USDA=4.118
NC_035084.1	60558673	.	A	T	.	.	MAF_INRAE=18.354;MAF_USDA=16.667
NC_035084.1	60558708	.	C	T	.	.	MAF_USDA=1.639
NC_035084.1	60558779	.	G	A	.	.	MAF_INRAE=6.962;MAF_USDA=9.412
NC_035084.1	60558805	.	C	A	.	.	MAF_USDA=3.279
NC_035084.1	60558811	.	G	A	.	.	MAF_INRAE=31.646;MAF_USDA=16.471
NC_035084.1	60558823	.	C	T	.	.	MAF_USDA=1.639
NC_035084.1	60558837	.	T	C	.	.	MAF_USDA=4.706
NC_035084.1	60558899	.	C	A	.	.	MAF_USDA=1.639
NC_035084.1	60558900	.	A	G	.	.	MAF_USDA=6.471
NC_035084.1	60558913	.	T	A	.	.	MAF_USDA=1.639
NC_035084.1	60558928	.	G	T	.	.	MAF_INRAE=45.57;MAF_USDA=15.882
NC_035084.1	60559138	.	T	C	.	.	MAF_INRAE=15.789;MAF_USDA=4.918
NC_035084.1	60559140	.	A	T	.	.	MAF_INRAE=2.5;MAF_USDA=7.377
NC_035084.1	60559208	.	G	A	.	.	MAF_INRAE=3.333;MAF_USDA=12.295
NC_035084.1	60559238	.	T	C	.	.	MAF_INRAE=24.684;MAF_USDA=48.235
NC_035084.1	60559260	.	A	C	.	.	MAF_USDA=4.098
NC_035084.1	60559262	.	G	A	.	.	MAF_USDA=1.639
NC_035084.1	60559264	.	C	T	.	.	MAF_USDA=1.639
NC_035084.1	60559315	.	T	A	.	.	MAF_INRAE=1.667;MAF_USDA=18.852
NC_035084.1	60559316	.	A	G	.	.	MAF_INRAE=15.789;MAF_USDA=1.639
NC_035084.1	60559323	.	G	C	.	.	MAF_INRAE=21.053;MAF_USDA=4.918
NC_035084.1	60559383	.	A	G	.	.	MAF_USDA=7.059
NC_035084.1	60559401	.	G	C	.	.	MAF_USDA=4.118
NC_035084.1	60559434	.	A	T	.	.	MAF_USDA=3.279
NC_035084.1	60559462	.	G	A	.	.	MAF_INRAE=6.962;MAF_USDA=24.118
NC_035084.1	60559534	.	T	G	.	.	MAF_INRAE=24.684;MAF_USDA=40.0
NC_035084.1	60559543	.	G	T	.	.	MAF_INRAE=6.962;MAF_USDA=5.738
NC_035084.1	60559658	.	T	C	.	.	MAF_USDA=8.333
NC_035084.1	60560163	.	C	G	.	.	MAF_INRAE=21.053;MAF_USDA=27.647
NC_035084.1	60560176	.	G	A	.	.	MAF_USDA=20.833
NC_035084.1	60560178	.	C	A	.	.	MAF_USDA=4.118
NC_035084.1	60560382	.	G	C	.	.	MAF_USDA=1.667
NC_035084.1	60560433	.	G	T	.	.	MAF_USDA=7.647
NC_035084.1	60560452	.	G	T	.	.	MAF_INRAE=10.526;MAF_USDA=3.279
NC_035084.1	60560456	.	G	T	.	.	MAF_USDA=3.279
NC_035084.1	60560486	.	A	G	.	.	MAF_USDA=4.918
NC_035084.1	60560565	.	T	C	.	.	MAF_USDA=2.459
NC_035084.1	60560577	.	T	C	.	.	MAF_USDA=1.639
NC_035084.1	60560591	.	G	A	.	.	MAF_USDA=6.471
NC_035084.1	60560632	.	C	T	.	.	MAF_USDA=1.639
NC_035084.1	60560677	.	G	T	.	.	MAF_INRAE=7.595;MAF_USDA=33.607
NC_035084.1	60560701	.	A	C	.	.	MAF_INRAE=6.962;MAF_USDA=14.706
NC_035084.1	60560840	.	G	T	.	.	MAF_USDA=3.279
NC_035084.1	60560857	.	C	T	.	.	MAF_INRAE=31.646;MAF_USDA=30.588
NC_035084.1	60560859	.	C	T	.	.	MAF_INRAE=23.333;MAF_USDA=31.176
NC_035084.1	60560928	.	A	C	.	.	MAF_USDA=2.459
NC_035084.1	60560949	.	G	A	.	.	MAF_USDA=2.459
NC_035084.1	60561013	.	G	A	.	.	MAF_INRAE=15.823;MAF_USDA=43.529
NC_035084.1	60561028	.	A	C	.	.	MAF_INRAE=15.789
NC_035084.1	60561066	.	A	G	.	.	MAF_INRAE=10.526;MAF_USDA=4.098
NC_035084.1	60561149	.	G	A	.	.	MAF_USDA=3.279
NC_035084.1	60561173	.	T	G	.	.	MAF_USDA=9.836
NC_035084.1	60561177	.	A	C	.	.	MAF_USDA=11.475
NC_035084.1	60561202	.	T	C	.	.	MAF_USDA=2.459
NC_035084.1	60561220	.	A	T	.	.	MAF_INRAE=6.962;MAF_USDA=16.471
NC_035084.1	60561289	.	A	C	.	.	MAF_INRAE=10.526;MAF_USDA=3.279
NC_035084.1	60561379	.	T	G	.	.	MAF_USDA=1.639
NC_035084.1	60561385	.	T	C	.	.	MAF_USDA=1.639
NC_035084.1	60561466	.	T	C	.	.	MAF_INRAE=6.962;MAF_USDA=20.0
NC_035084.1	60561467	.	G	T	.	.	MAF_USDA=1.639
NC_035084.1	60561477	.	A	G	.	.	MAF_INRAE=6.667
NC_035084.1	60561491	.	T	C	.	.	MAF_INRAE=31.013;MAF_USDA=39.412
NC_035084.1	60561501	.	A	T	.	.	MAF_USDA=4.098
NC_035084.1	60561508	.	T	A	.	.	MAF_USDA=4.098
NC_035084.1	60561556	.	C	T	.	.	MAF_INRAE=6.962;MAF_USDA=20.0
NC_035084.1	60561659	.	C	A	.	.	MAF_USDA=9.016
NC_035084.1	60561742	.	G	T	.	.	MAF_INRAE=48.101;MAF_USDA=33.529
NC_035084.1	60561758	.	G	T	.	.	MAF_USDA=4.098
NC_035084.1	60561759	.	C	G	.	.	MAF_INRAE=6.667
NC_035084.1	60561853	.	G	A	.	.	MAF_INRAE=10.526;MAF_USDA=2.459
NC_035084.1	60561967	.	G	T	.	.	MAF_INRAE=48.101;MAF_USDA=21.765
NC_035084.1	60561969	.	T	G	.	.	MAF_INRAE=25.833;MAF_USDA=12.353
NC_035084.1	60562051	.	T	C	.	.	MAF_INRAE=31.646;MAF_USDA=46.471
NC_035084.1	60562090	.	A	C	.	.	MAF_USDA=6.557
NC_035084.1	60562106	.	G	A	.	.	MAF_USDA=1.639
NC_035084.1	60562128	.	C	T	.	.	MAF_INRAE=15.789
NC_035084.1	60562142	.	G	T	.	.	MAF_INRAE=6.962;MAF_USDA=11.176
NC_035084.1	60562210	.	A	G	.	.	MAF_USDA=28.824
NC_035084.1	60562219	.	G	T	.	.	MAF_USDA=28.235
NC_035084.1	60562278	.	G	T	.	.	MAF_USDA=18.235
NC_035084.1	60562297	.	G	T	.	.	MAF_USDA=8.333
NC_035084.1	60562302	.	A	T	.	.	MAF_USDA=14.583
NC_035084.1	60562316	.	A	G	.	.	MAF_USDA=7.377
NC_035084.1	60562350	.	G	A	.	.	MAF_USDA=27.083
NC_035084.1	60562387	.	G	A	.	.	MAF_USDA=37.5
NC_035084.1	60562393	.	G	A	.	.	MAF_USDA=35.417
NC_035084.1	60562408	.	T	A	.	.	MAF_USDA=12.5
NC_035084.1	60562604	.	A	G	.	.	MAF_INRAE=2.5;MAF_USDA=7.377
NC_035084.1	60562776	.	A	G	.	.	MAF_INRAE=5.833
NC_035084.1	60562784	.	C	T	.	.	MAF_INRAE=5.833
NC_035084.1	60562865	.	G	T	.	.	MAF_USDA=1.639
NC_035084.1	60562890	.	T	C	.	.	MAF_INRAE=30.38;MAF_USDA=49.405
NC_035084.1	60562891	.	G	A	.	.	MAF_USDA=1.667
NC_035084.1	60562932	.	G	A	.	.	MAF_INRAE=31.646;MAF_USDA=49.405
NC_035084.1	60562966	.	G	C	.	.	MAF_INRAE=32.278;MAF_USDA=45.882
NC_035084.1	60563032	.	G	A	.	.	MAF_USDA=2.459
NC_035084.1	60563124	.	G	A	.	.	MAF_INRAE=47.468;MAF_USDA=34.118
NC_035084.1	60563166	.	A	G	.	.	MAF_INRAE=26.667;MAF_USDA=4.706
NC_035084.1	60563180	.	C	T	.	.	MAF_INRAE=42.105;MAF_USDA=40.588
NC_035084.1	60563214	.	T	A	.	.	MAF_INRAE=6.667;MAF_USDA=3.279
NC_035084.1	60563297	.	C	T	.	.	MAF_INRAE=5.0;MAF_USDA=1.765
NC_035084.1	60563353	.	A	G	.	.	MAF_INRAE=7.5;MAF_USDA=13.529
NC_035084.1	60563389	.	A	G	.	.	MAF_INRAE=6.962;MAF_USDA=4.918
NC_035084.1	60563457	.	C	G	.	.	MAF_USDA=1.639
NC_035084.1	60563498	.	G	A	.	.	MAF_USDA=1.639
NC_035084.1	60563547	.	C	A	.	.	MAF_INRAE=2.5;MAF_USDA=5.738
NC_035084.1	60563551	.	T	G	.	.	MAF_USDA=2.459
NC_035084.1	60563583	.	T	C	.	.	MAF_USDA=4.098
NC_035084.1	60563603	.	T	A	.	.	MAF_INRAE=30.0;MAF_USDA=10.588
NC_035084.1	60563627	.	G	T	.	.	MAF_USDA=2.459
NC_035084.1	60563681	.	C	A	.	.	MAF_USDA=5.738
NC_035084.1	60563690	.	T	C	.	.	MAF_USDA=1.639
NC_035084.1	60563865	.	A	G	.	.	MAF_INRAE=2.5;MAF_USDA=10.656
NC_035084.1	60563995	.	G	A	.	.	MAF_INRAE=5.0;MAF_USDA=2.459
NC_035084.1	60564267	.	C	T	.	.	MAF_INRAE=6.667
NC_035084.1	60564281	.	G	A	.	.	MAF_USDA=2.5
NC_035084.1	60564340	.	G	T	.	.	MAF_USDA=20.833
NC_035084.1	60564492	.	G	T	.	.	MAF_USDA=1.639
NC_035084.1	60564738	.	C	A	.	.	MAF_USDA=1.639
NC_035084.1	60564780	.	G	A	.	.	MAF_INRAE=6.962;MAF_USDA=24.706
NC_035084.1	60565166	.	T	C	.	.	MAF_INRAE=50.0;MAF_USDA=25.882
NC_035084.1	60565167	.	G	A	.	.	MAF_INRAE=26.667;MAF_USDA=4.706
NC_035084.1	60565205	.	T	G	.	.	MAF_USDA=6.471
NC_035084.1	60565460	.	A	G	.	.	MAF_INRAE=26.667;MAF_USDA=3.529
NC_035084.1	60565538	.	C	T	.	.	MAF_INRAE=15.789
NC_035084.1	60565560	.	T	A	.	.	MAF_INRAE=26.667;MAF_USDA=3.529
NC_035084.1	60565663	.	T	C	.	.	MAF_INRAE=22.785;MAF_USDA=44.118
NC_035084.1	60565734	.	G	C	.	.	MAF_INRAE=22.785;MAF_USDA=45.882
NC_035084.1	60565743	.	G	T	.	.	MAF_USDA=1.639
NC_035084.1	60565755	.	T	C	.	.	MAF_INRAE=25.949;MAF_USDA=37.647
NC_035084.1	60565784	.	G	A	.	.	MAF_USDA=20.833
NC_035084.1	60565786	.	C	A	.	.	MAF_INRAE=48.101;MAF_USDA=25.294
NC_035084.1	60565821	.	A	T	.	.	MAF_INRAE=10.526;MAF_USDA=12.295
NC_035084.1	60565846	.	C	A	.	.	MAF_INRAE=10.526;MAF_USDA=12.295
NC_035084.1	60565936	.	C	T	.	.	MAF_INRAE=22.785;MAF_USDA=45.882
NC_035084.1	60565937	.	G	A	.	.	MAF_INRAE=27.5;MAF_USDA=4.118
NC_035084.1	60565963	.	C	T	.	.	MAF_USDA=1.639
NC_035084.1	60566038	.	T	G	.	.	MAF_INRAE=45.57;MAF_USDA=25.294
NC_035084.1	60566157	.	G	A	.	.	MAF_USDA=3.279
NC_035084.1	60566194	.	A	C	.	.	MAF_INRAE=10.526;MAF_USDA=2.459
NC_035084.1	60566321	.	T	A	.	.	MAF_INRAE=22.785;MAF_USDA=44.706
NC_035084.1	60566423	.	C	T	.	.	MAF_USDA=1.667
NC_035084.1	60566438	.	A	T	.	.	MAF_USDA=4.706
NC_035084.1	60566499	.	T	G	.	.	MAF_INRAE=10.526;MAF_USDA=4.918
NC_035084.1	60566567	.	T	C	.	.	MAF_INRAE=5.696;MAF_USDA=5.738
NC_035084.1	60566664	.	C	A	.	.	MAF_USDA=4.118
NC_035084.1	60566688	.	A	G	.	.	MAF_INRAE=25.949;MAF_USDA=37.059
NC_035084.1	60567012	.	T	C	.	.	MAF_INRAE=6.667
NC_035084.1	60567045	.	T	C	.	.	MAF_INRAE=2.5
NC_035084.1	60567197	.	T	C	.	.	MAF_USDA=6.471
NC_035084.1	60567285	.	C	G	.	.	MAF_USDA=6.471
NC_035084.1	60567335	.	A	G	.	.	MAF_USDA=1.639
NC_035084.1	60567423	.	G	T	.	.	MAF_INRAE=9.167;MAF_USDA=11.765
NC_035084.1	60567515	.	C	T	.	.	MAF_INRAE=26.667;MAF_USDA=4.118
NC_035084.1	60567530	.	A	G	.	.	MAF_INRAE=12.025;MAF_USDA=6.557
NC_035084.1	60567588	.	A	C	.	.	MAF_INRAE=15.789;MAF_USDA=2.459
NC_035084.1	60567596	.	T	A	.	.	MAF_USDA=1.639
NC_035084.1	60567630	.	C	A	.	.	MAF_INRAE=48.101;MAF_USDA=21.176
NC_035084.1	60567646	.	C	G	.	.	MAF_INRAE=10.759;MAF_USDA=40.588
NC_035084.1	60567689	.	G	T	.	.	MAF_INRAE=5.0
NC_035084.1	60567704	.	G	A	.	.	MAF_INRAE=26.667;MAF_USDA=5.294
NC_035084.1	60567762	.	C	A	.	.	MAF_INRAE=10.759;MAF_USDA=38.824
NC_035084.1	60567790	.	G	T	.	.	MAF_INRAE=26.667;MAF_USDA=4.118
NC_035084.1	60567809	.	G	C	.	.	MAF_USDA=18.75
NC_035084.1	60567845	.	A	G	.	.	MAF_USDA=3.279
NC_035084.1	60567979	.	G	A	.	.	MAF_USDA=20.833
NC_035084.1	60568022	.	G	A	.	.	MAF_INRAE=6.962;MAF_USDA=5.738
NC_035084.1	60568046	.	G	A	.	.	MAF_USDA=8.824
NC_035084.1	60568057	.	T	A	.	.	MAF_INRAE=6.667
NC_035084.1	60568124	.	G	A	.	.	MAF_USDA=8.824
NC_035084.1	60568178	.	TTT	TTG	.	.	MAF_USDA=41.667
NC_035084.1	60568180	.	T	G	.	.	MAF_INRAE=48.101
NC_035084.1	60568194	.	C	A	.	.	MAF_INRAE=26.667;MAF_USDA=3.529
NC_035084.1	60568308	.	T	G	.	.	MAF_USDA=4.098
NC_035084.1	60568368	.	T	C	.	.	MAF_INRAE=29.747;MAF_USDA=39.412
NC_035084.1	60568483	.	T	G	.	.	MAF_USDA=1.639
NC_035084.1	60568520	.	A	C	.	.	MAF_USDA=2.459
NC_035084.1	60568528	.	T	A	.	.	MAF_USDA=2.459
NC_035084.1	60568621	.	A	T	.	.	MAF_INRAE=15.789
NC_035084.1	60568627	.	T	A	.	.	MAF_INRAE=6.329;MAF_USDA=9.016
NC_035084.1	60568643	.	A	T	.	.	MAF_USDA=1.639
NC_035084.1	60568722	.	G	A	.	.	MAF_INRAE=15.823;MAF_USDA=12.353
NC_035084.1	60568757	.	A	T	.	.	MAF_INRAE=15.789
NC_035084.1	60568759	.	A	T	.	.	MAF_INRAE=15.823;MAF_USDA=12.353
NC_035084.1	60568766	.	C	T	.	.	MAF_USDA=8.824
NC_035084.1	60568797	.	T	A	.	.	MAF_USDA=10.417
NC_035084.1	60568799	.	C	A	.	.	MAF_USDA=10.417
NC_035084.1	60568854	.	T	G	.	.	MAF_INRAE=15.19;MAF_USDA=12.353
NC_035084.1	60568911	.	C	T	.	.	MAF_USDA=1.667
NC_035084.1	60568915	.	G	C	.	.	MAF_INRAE=25.833;MAF_USDA=7.059
NC_035084.1	60568920	.	T	C	.	.	MAF_INRAE=25.833;MAF_USDA=7.059
NC_035084.1	60569112	.	G	A	.	.	MAF_INRAE=15.823;MAF_USDA=10.588
NC_035084.1	60569117	.	T	A	.	.	MAF_USDA=1.639
NC_035084.1	60569118	.	A	C	.	.	MAF_USDA=1.639
NC_035084.1	60569143	.	A	G	.	.	MAF_USDA=3.279
NC_035084.1	60569183	.	T	C	.	.	MAF_INRAE=10.526;MAF_USDA=8.197
NC_035084.1	60569199	.	C	G	.	.	MAF_INRAE=10.526;MAF_USDA=8.197
NC_035084.1	60569248	.	A	T	.	.	MAF_INRAE=10.526;MAF_USDA=8.197
NC_035084.1	60569392	.	A	G	.	.	MAF_INRAE=6.667
NC_035084.1	60569442	.	T	G	.	.	MAF_INRAE=10.526;MAF_USDA=8.197
NC_035084.1	60569547	.	A	G	.	.	MAF_INRAE=10.526;MAF_USDA=13.559
NC_035084.1	60569590	.	C	T	.	.	MAF_INRAE=26.667
NC_035084.1	60569706	.	G	T	.	.	MAF_USDA=4.706
NC_035084.1	60569715	.	G	C	.	.	MAF_USDA=10.417
NC_035084.1	60569777	.	A	T	.	.	MAF_INRAE=10.526;MAF_USDA=6.557
NC_035084.1	60569814	.	A	C	.	.	MAF_USDA=4.706
NC_035084.1	60569850	.	T	C	.	.	MAF_INRAE=15.789
NC_035084.1	60569865	.	C	T	.	.	MAF_USDA=1.639
NC_035084.1	60569915	.	T	C	.	.	MAF_INRAE=10.759;MAF_USDA=37.5
NC_035084.1	60569921	.	A	G	.	.	MAF_INRAE=10.526;MAF_USDA=9.167
NC_035084.1	60569944	.	C	G	.	.	MAF_USDA=20.833
NC_035084.1	60569953	.	T	G	.	.	MAF_INRAE=15.789
NC_035084.1	60569976	.	T	C	.	.	MAF_INRAE=10.526;MAF_USDA=9.016
NC_035084.1	60570099	.	A	G	.	.	MAF_USDA=16.667
NC_035084.1	60570101	.	A	T	.	.	MAF_USDA=16.667
NC_035084.1	60570107	.	C	G	.	.	MAF_USDA=7.059
NC_035084.1	60570123	.	C	T	.	.	MAF_INRAE=15.789;MAF_USDA=1.639
NC_035084.1	60570130	.	T	C	.	.	MAF_INRAE=2.5;MAF_USDA=7.377
NC_035084.1	60570247	.	C	T	.	.	MAF_INRAE=10.526;MAF_USDA=3.279
NC_035084.1	60570248	.	G	A	.	.	MAF_USDA=9.016
NC_035084.1	60570345	.	G	A	.	.	MAF_INRAE=6.962;MAF_USDA=25.294
NC_035084.1	60570351	.	T	C	.	.	MAF_USDA=4.918
NC_035084.1	60570390	.	C	T	.	.	MAF_INRAE=48.101;MAF_USDA=20.588
NC_035084.1	60570413	.	C	T	.	.	MAF_USDA=6.471
NC_035084.1	60570438	.	G	A	.	.	MAF_USDA=3.279
NC_035084.1	60570509	.	C	A	.	.	MAF_USDA=1.639
NC_035084.1	60570510	.	A	C	.	.	MAF_USDA=1.639
NC_035084.1	60570526	.	G	A	.	.	MAF_INRAE=10.526;MAF_USDA=17.059
NC_035084.1	60570561	.	A	G	.	.	MAF_USDA=4.918
NC_035084.1	60570571	.	C	T	.	.	MAF_USDA=3.529
NC_035084.1	60570591	.	C	T	.	.	MAF_USDA=9.412
NC_035084.1	60570752	.	A	G	.	.	MAF_INRAE=25.833;MAF_USDA=6.471
NC_035084.1	60570814	.	C	T	.	.	MAF_INRAE=15.789
NC_035084.1	60570836	.	G	A	.	.	MAF_USDA=3.279
NC_035084.1	60570904	.	T	G	.	.	MAF_INRAE=24.167;MAF_USDA=7.059
NC_035084.1	60571056	.	A	T	.	.	MAF_INRAE=10.526;MAF_USDA=8.197
NC_035084.1	60571100	.	A	T	.	.	MAF_INRAE=10.759;MAF_USDA=14.118
NC_035084.1	60571250	.	G	A	.	.	MAF_INRAE=49.367;MAF_USDA=28.824
NC_035084.1	60571314	.	C	G	.	.	MAF_USDA=9.412
NC_035084.1	60571328	.	G	A	.	.	MAF_INRAE=48.734;MAF_USDA=28.824
NC_035084.1	60571441	.	G	A	.	.	MAF_INRAE=10.526;MAF_USDA=8.197
NC_035084.1	60571471	.	A	G	.	.	MAF_USDA=1.639
NC_035084.1	60571705	.	G	A	.	.	MAF_INRAE=49.367;MAF_USDA=29.412
NC_035084.1	60571798	.	G	A	.	.	MAF_USDA=8.929
NC_035084.1	60571884	.	C	T	.	.	MAF_USDA=3.279
NC_035084.1	60571901	.	G	T	.	.	MAF_USDA=3.279
NC_035084.1	60571920	.	G	C	.	.	MAF_INRAE=43.038;MAF_USDA=45.882
NC_035084.1	60571931	.	A	G	.	.	MAF_INRAE=48.734;MAF_USDA=29.412
NC_035084.1	60571945	.	C	G	.	.	MAF_INRAE=48.734;MAF_USDA=29.412
NC_035084.1	60571950	.	C	T	.	.	MAF_INRAE=6.667
NC_035084.1	60572027	.	G	A	.	.	MAF_INRAE=5.063;MAF_USDA=3.279
NC_035084.1	60572054	.	G	A	.	.	MAF_INRAE=49.367;MAF_USDA=28.824
NC_035084.1	60572134	.	C	T	.	.	MAF_INRAE=6.962;MAF_USDA=12.353
NC_035084.1	60572164	.	C	T	.	.	MAF_INRAE=48.734;MAF_USDA=30.0
NC_035084.1	60572183	.	T	C	.	.	MAF_INRAE=15.789
NC_035084.1	60572209	.	T	G	.	.	MAF_INRAE=2.5;MAF_USDA=22.131
NC_035084.1	60572254	.	C	A	.	.	MAF_USDA=2.459
NC_035084.1	60572265	.	T	G	.	.	MAF_INRAE=26.667;MAF_USDA=4.118
NC_035084.1	60572276	.	A	C	.	.	MAF_INRAE=2.5;MAF_USDA=16.393
NC_035084.1	60572310	.	G	A	.	.	MAF_INRAE=10.526;MAF_USDA=7.647
NC_035084.1	60572320	.	G	A	.	.	MAF_INRAE=2.5;MAF_USDA=22.131
NC_035084.1	60572368	.	A	G	.	.	MAF_INRAE=11.392;MAF_USDA=14.118
NC_035084.1	60572396	.	A	G	.	.	MAF_INRAE=46.835;MAF_USDA=47.059
NC_035084.1	60572503	.	C	T	.	.	MAF_USDA=1.639
NC_035084.1	60572519	.	G	A	.	.	MAF_USDA=4.118
NC_035084.1	60572532	.	T	G	.	.	MAF_INRAE=49.367;MAF_USDA=25.294
NC_035084.1	60572560	.	T	A	.	.	MAF_USDA=2.459
NC_035084.1	60572605	.	C	T	.	.	MAF_INRAE=48.734;MAF_USDA=26.19
NC_035084.1	60572615	.	G	A	.	.	MAF_INRAE=48.734;MAF_USDA=29.167
NC_035084.1	60572722	.	C	A	.	.	MAF_INRAE=49.167;MAF_USDA=39.583
NC_035084.1	60572724	.	C	T	.	.	MAF_INRAE=49.167;MAF_USDA=39.583
NC_035084.1	60572730	.	T	G	.	.	MAF_USDA=3.333
NC_035084.1	60572735	.	T	G	.	.	MAF_USDA=3.333
NC_035084.1	60572764	.	A	C	.	.	MAF_INRAE=10.526;MAF_USDA=7.5
```
