## Supplemental Data 1 for "Development of a high-density 665 K SNP array for rainbow trout genome-wide genotyping": INRAE_USDA_MAF1.vcf (part 1631 of 1714)

```
NC_035084.1	60572767	.	T	G	.	.	MAF_INRAE=8.861;MAF_USDA=30.357
NC_035084.1	60572769	.	A	T	.	.	MAF_INRAE=10.526
NC_035084.1	60572918	.	C	A	.	.	MAF_INRAE=6.329;MAF_USDA=5.738
NC_035084.1	60572943	.	G	T	.	.	MAF_USDA=5.738
NC_035084.1	60572947	.	C	T	.	.	MAF_USDA=6.471
NC_035084.1	60572973	.	T	G	.	.	MAF_USDA=1.639
NC_035084.1	60572979	.	A	G	.	.	MAF_INRAE=47.468;MAF_USDA=21.176
NC_035084.1	60572997	.	A	C	.	.	MAF_USDA=5.738
NC_035084.1	60573060	.	C	T	.	.	MAF_INRAE=4.167
NC_035084.1	60573115	.	G	C	.	.	MAF_INRAE=6.667
NC_035084.1	60573117	.	T	A	.	.	MAF_INRAE=44.937;MAF_USDA=33.529
NC_035084.1	60573123	.	G	T	.	.	MAF_USDA=6.471
NC_035084.1	60573145	.	G	T	.	.	MAF_INRAE=45.57;MAF_USDA=33.529
NC_035084.1	60573173	.	A	G	.	.	MAF_INRAE=48.101;MAF_USDA=21.176
NC_035084.1	60573182	.	C	A	.	.	MAF_INRAE=43.671;MAF_USDA=40.0
NC_035084.1	60573275	.	G	A	.	.	MAF_USDA=3.279
NC_035084.1	60573282	.	C	T	.	.	MAF_INRAE=48.101;MAF_USDA=21.176
NC_035084.1	60573319	.	C	A	.	.	MAF_USDA=2.459
NC_035084.1	60573331	.	G	A	.	.	MAF_USDA=4.118
NC_035084.1	60573405	.	T	C	.	.	MAF_USDA=5.738
NC_035084.1	60573408	.	C	T	.	.	MAF_USDA=4.098
NC_035084.1	60573409	.	A	C	.	.	MAF_USDA=1.639
NC_035084.1	60573508	.	C	T	.	.	MAF_USDA=1.639
NC_035084.1	60573516	.	A	C	.	.	MAF_USDA=3.279
NC_035084.1	60573640	.	A	C	.	.	MAF_USDA=1.639
NC_035084.1	60573669	.	C	T	.	.	MAF_INRAE=26.667;MAF_USDA=23.529
NC_035084.1	60573681	.	A	C	.	.	MAF_INRAE=2.5
NC_035084.1	60573697	.	G	T	.	.	MAF_INRAE=31.646;MAF_USDA=43.529
NC_035084.1	60573750	.	A	C	.	.	MAF_INRAE=29.167;MAF_USDA=10.588
NC_035084.1	60573779	.	G	A	.	.	MAF_INRAE=49.367;MAF_USDA=24.706
NC_035084.1	60573788	.	G	C	.	.	MAF_USDA=2.459
NC_035084.1	60573801	.	A	G	.	.	MAF_INRAE=2.5;MAF_USDA=7.377
NC_035084.1	60573833	.	A	T	.	.	MAF_USDA=4.098
NC_035084.1	60573861	.	G	A	.	.	MAF_USDA=3.529
NC_035084.1	60573868	.	T	A	.	.	MAF_INRAE=5.0;MAF_USDA=2.459
NC_035084.1	60573889	.	T	C	.	.	MAF_INRAE=26.667;MAF_USDA=4.706
NC_035084.1	60573986	.	T	C	.	.	MAF_INRAE=6.667
NC_035084.1	60574055	.	C	T	.	.	MAF_USDA=7.377
NC_035084.1	60574154	.	A	G	.	.	MAF_USDA=1.639
NC_035084.1	60574157	.	C	T	.	.	MAF_INRAE=10.526;MAF_USDA=3.279
NC_035084.1	60574164	.	C	G	.	.	MAF_INRAE=26.667;MAF_USDA=5.882
NC_035084.1	60574168	.	C	T	.	.	MAF_INRAE=13.924;MAF_USDA=24.706
NC_035084.1	60574229	.	T	G	.	.	MAF_INRAE=26.667;MAF_USDA=10.588
NC_035084.1	60574272	.	T	A	.	.	MAF_USDA=3.279
NC_035084.1	60574293	.	T	G	.	.	MAF_USDA=5.882
NC_035084.1	60574309	.	C	T	.	.	MAF_USDA=1.639
NC_035084.1	60574386	.	A	G	.	.	MAF_INRAE=25.833;MAF_USDA=5.882
NC_035084.1	60574446	.	C	T	.	.	MAF_INRAE=24.167;MAF_USDA=5.882
NC_035084.1	60574516	.	A	C	.	.	MAF_INRAE=13.291;MAF_USDA=14.706
NC_035084.1	60574567	.	C	T	.	.	MAF_INRAE=5.0;MAF_USDA=2.459
NC_035084.1	60574579	.	C	T	.	.	MAF_USDA=2.459
NC_035084.1	60574593	.	G	T	.	.	MAF_INRAE=42.105;MAF_USDA=20.0
NC_035084.1	60574733	.	C	T	.	.	MAF_INRAE=26.667;MAF_USDA=6.471
NC_035084.1	60574747	.	C	T	.	.	MAF_INRAE=13.924;MAF_USDA=28.824
NC_035084.1	60574753	.	G	A	.	.	MAF_USDA=4.918
NC_035084.1	60574788	.	C	A	.	.	MAF_INRAE=13.291;MAF_USDA=16.471
NC_035084.1	60574789	.	G	A	.	.	MAF_INRAE=26.667;MAF_USDA=4.118
NC_035084.1	60574809	.	C	T	.	.	MAF_INRAE=34.177;MAF_USDA=18.75
NC_035084.1	60574923	.	C	A	.	.	MAF_INRAE=26.667;MAF_USDA=5.882
NC_035084.1	60575118	.	C	A	.	.	MAF_USDA=10.417
NC_035084.1	60575129	.	G	T	.	.	MAF_USDA=1.639
NC_035084.1	60575180	.	C	T	.	.	MAF_USDA=1.639
NC_035084.1	60575258	.	A	G	.	.	MAF_INRAE=13.924;MAF_USDA=27.059
NC_035084.1	60575281	.	G	A	.	.	MAF_INRAE=48.101;MAF_USDA=21.429
NC_035084.1	60575336	.	G	A	.	.	MAF_USDA=13.934
NC_035084.1	60575433	.	A	G	.	.	MAF_USDA=12.295
NC_035084.1	60575463	.	C	T	.	.	MAF_USDA=1.639
NC_035084.1	60575588	.	T	C	.	.	MAF_USDA=10.656
NC_035084.1	60575674	.	C	A	.	.	MAF_USDA=6.557
NC_035084.1	60575680	.	C	T	.	.	MAF_USDA=6.557
NC_035084.1	60575715	.	C	T	.	.	MAF_INRAE=46.835;MAF_USDA=41.667
NC_035084.1	60575837	.	C	T	.	.	MAF_INRAE=6.962;MAF_USDA=14.286
NC_035084.1	60575855	.	A	G	.	.	MAF_USDA=5.0
NC_035084.1	60575864	.	C	T	.	.	MAF_USDA=1.667
NC_035084.1	60575911	.	A	G	.	.	MAF_USDA=9.836
NC_035084.1	60575917	.	G	A	.	.	MAF_USDA=7.377
NC_035084.1	60575952	.	G	A	.	.	MAF_USDA=1.639
NC_035084.1	60576004	.	G	T	.	.	MAF_USDA=12.295
NC_035084.1	60576019	.	C	T	.	.	MAF_USDA=12.295
NC_035084.1	60576053	.	T	C	.	.	MAF_USDA=2.459
NC_035084.1	60576070	.	A	T	.	.	MAF_USDA=7.377
NC_035084.1	60576272	.	A	C	.	.	MAF_USDA=7.377
NC_035084.1	60576277	.	C	T	.	.	MAF_USDA=4.098
NC_035084.1	60576278	.	G	C	.	.	MAF_USDA=9.016
NC_035084.1	60576291	.	C	A	.	.	MAF_INRAE=13.291;MAF_USDA=15.294
NC_035084.1	60576328	.	G	A	.	.	MAF_INRAE=26.667;MAF_USDA=6.471
NC_035084.1	60576476	.	A	C	.	.	MAF_USDA=1.639
NC_035084.1	60576521	.	G	A	.	.	MAF_USDA=1.639
NC_035084.1	60576532	.	A	T	.	.	MAF_INRAE=6.962;MAF_USDA=4.918
NC_035084.1	60576544	.	T	G	.	.	MAF_INRAE=25.0;MAF_USDA=8.824
NC_035084.1	60576575	.	T	G	.	.	MAF_USDA=11.475
NC_035084.1	60576580	.	G	A	.	.	MAF_USDA=4.918
NC_035084.1	60576853	.	A	C	.	.	MAF_INRAE=15.823;MAF_USDA=23.529
NC_035084.1	60576858	.	T	C	.	.	MAF_INRAE=32.911;MAF_USDA=18.75
NC_035084.1	60576860	.	T	A	.	.	MAF_INRAE=36.667;MAF_USDA=18.75
NC_035084.1	60576907	.	T	A	.	.	MAF_USDA=2.459
NC_035084.1	60576921	.	A	C	.	.	MAF_USDA=8.197
NC_035084.1	60576952	.	A	G	.	.	MAF_INRAE=32.278;MAF_USDA=21.176
NC_035084.1	60576978	.	A	C	.	.	MAF_INRAE=25.833;MAF_USDA=4.118
NC_035084.1	60577028	.	T	C	.	.	MAF_INRAE=32.911;MAF_USDA=30.588
NC_035084.1	60577051	.	G	T	.	.	MAF_USDA=6.471
NC_035084.1	60577065	.	A	T	.	.	MAF_USDA=4.918
NC_035084.1	60577069	.	A	G	.	.	MAF_USDA=5.738
NC_035084.1	60577099	.	G	A	.	.	MAF_INRAE=13.291;MAF_USDA=13.529
NC_035084.1	60577120	.	G	A	.	.	MAF_USDA=4.918
NC_035084.1	60577192	.	G	A	.	.	MAF_INRAE=13.291;MAF_USDA=17.262
NC_035084.1	60577226	.	C	G	.	.	MAF_INRAE=26.667;MAF_USDA=6.471
NC_035084.1	60577240	.	G	C	.	.	MAF_USDA=1.639
NC_035084.1	60577303	.	A	G	.	.	MAF_USDA=3.529
NC_035084.1	60577307	.	A	T	.	.	MAF_USDA=2.459
NC_035084.1	60577399	.	T	C	.	.	MAF_INRAE=13.924;MAF_USDA=8.333
NC_035084.1	60577406	.	T	G	.	.	MAF_USDA=1.639
NC_035084.1	60577542	.	C	T	.	.	MAF_USDA=1.639
NC_035084.1	60577623	.	C	T	.	.	MAF_USDA=12.295
NC_035084.1	60577636	.	T	C	.	.	MAF_INRAE=25.833;MAF_USDA=8.824
NC_035084.1	60577690	.	A	G	.	.	MAF_USDA=1.639
NC_035084.1	60577724	.	G	C	.	.	MAF_USDA=4.918
NC_035084.1	60577730	.	C	T	.	.	MAF_INRAE=12.658;MAF_USDA=16.471
NC_035084.1	60577776	.	G	A	.	.	MAF_INRAE=10.526;MAF_USDA=2.459
NC_035084.1	60577986	.	G	A	.	.	MAF_USDA=4.918
NC_035084.1	60578049	.	T	A	.	.	MAF_INRAE=2.5;MAF_USDA=21.176
NC_035084.1	60578146	.	A	C	.	.	MAF_USDA=7.377
NC_035084.1	60578184	.	C	G	.	.	MAF_INRAE=15.823;MAF_USDA=21.765
NC_035084.1	60578202	.	G	C	.	.	MAF_USDA=1.639
NC_035084.1	60578203	.	G	T	.	.	MAF_USDA=1.639
NC_035084.1	60578280	.	C	A	.	.	MAF_INRAE=13.291;MAF_USDA=17.647
NC_035084.1	60578336	.	G	A	.	.	MAF_USDA=4.098
NC_035084.1	60578435	.	A	G	.	.	MAF_USDA=1.639
NC_035084.1	60578586	.	C	T	.	.	MAF_INRAE=26.667;MAF_USDA=7.059
NC_035084.1	60578636	.	T	C	.	.	MAF_INRAE=34.177;MAF_USDA=35.294
NC_035084.1	60578668	.	A	G	.	.	MAF_INRAE=15.789
NC_035084.1	60578678	.	C	A	.	.	MAF_INRAE=7.5
NC_035084.1	60578680	.	A	G	.	.	MAF_INRAE=10.526;MAF_USDA=3.279
NC_035084.1	60578696	.	C	T	.	.	MAF_INRAE=8.861
NC_035084.1	60578719	.	G	T	.	.	MAF_USDA=1.639
NC_035084.1	60578720	.	G	C	.	.	MAF_USDA=1.639
NC_035084.1	60578733	.	C	T	.	.	MAF_USDA=5.738
NC_035084.1	60578819	.	G	A	.	.	MAF_INRAE=42.105;MAF_USDA=41.667
NC_035084.1	60578856	.	A	T	.	.	MAF_USDA=13.333
NC_035084.1	60579223	.	C	T	.	.	MAF_USDA=3.279
NC_035084.1	60579427	.	G	A	.	.	MAF_INRAE=33.544;MAF_USDA=33.529
NC_035084.1	60579434	.	A	C	.	.	MAF_INRAE=13.291;MAF_USDA=15.294
NC_035084.1	60579515	.	A	G	.	.	MAF_INRAE=15.823;MAF_USDA=22.941
NC_035084.1	60579629	.	T	G	.	.	MAF_USDA=1.639
NC_035084.1	60579669	.	T	G	.	.	MAF_USDA=2.459
NC_035084.1	60579897	.	T	A	.	.	MAF_INRAE=36.842;MAF_USDA=22.353
NC_035084.1	60579901	.	A	C	.	.	MAF_INRAE=13.291
NC_035084.1	60580026	.	A	G	.	.	MAF_INRAE=26.667;MAF_USDA=8.824
NC_035084.1	60580041	.	C	T	.	.	MAF_INRAE=15.823;MAF_USDA=22.941
NC_035084.1	60580047	.	C	T	.	.	MAF_INRAE=10.759;MAF_USDA=14.118
NC_035084.1	60580072	.	C	T	.	.	MAF_INRAE=28.481;MAF_USDA=30.588
NC_035084.1	60580200	.	G	A	.	.	MAF_INRAE=15.823;MAF_USDA=21.765
NC_035084.1	60580321	.	T	A	.	.	MAF_INRAE=3.333;MAF_USDA=8.333
NC_035084.1	60580348	.	C	A	.	.	MAF_USDA=4.918
NC_035084.1	60580379	.	T	G	.	.	MAF_USDA=1.639
NC_035084.1	60580465	.	C	G	.	.	MAF_INRAE=2.5;MAF_USDA=11.765
NC_035084.1	60580658	.	T	C	.	.	MAF_INRAE=15.823;MAF_USDA=20.0
NC_035084.1	60581042	.	G	T	.	.	MAF_USDA=20.833
NC_035084.1	60581044	.	A	T	.	.	MAF_USDA=4.918
NC_035084.1	60581084	.	G	C	.	.	MAF_USDA=1.639
NC_035084.1	60581115	.	T	G	.	.	MAF_USDA=2.459
NC_035084.1	60581288	.	C	T	.	.	MAF_INRAE=6.962;MAF_USDA=4.098
NC_035084.1	60581318	.	C	A	.	.	MAF_USDA=13.934
NC_035084.1	60581330	.	C	T	.	.	MAF_USDA=4.918
NC_035084.1	60581353	.	G	A	.	.	MAF_USDA=4.098
NC_035084.1	60581456	.	A	G	.	.	MAF_USDA=4.918
NC_035084.1	60581566	.	C	T	.	.	MAF_INRAE=48.101;MAF_USDA=21.176
NC_035084.1	60581608	.	A	T	.	.	MAF_INRAE=2.5;MAF_USDA=4.098
NC_035084.1	60581670	.	C	A	.	.	MAF_USDA=1.639
NC_035084.1	60581671	.	C	A	.	.	MAF_USDA=1.639
NC_035084.1	60581727	.	A	G	.	.	MAF_USDA=1.639
NC_035084.1	60581911	.	C	A	.	.	MAF_USDA=4.918
NC_035084.1	60581919	.	G	A	.	.	MAF_INRAE=29.167;MAF_USDA=11.765
NC_035084.1	60582028	.	A	C	.	.	MAF_INRAE=10.0;MAF_USDA=33.529
NC_035084.1	60582034	.	G	T	.	.	MAF_INRAE=10.0;MAF_USDA=33.529
NC_035084.1	60582035	.	T	G	.	.	MAF_INRAE=10.0;MAF_USDA=33.529
NC_035084.1	60582164	.	G	A	.	.	MAF_INRAE=15.823;MAF_USDA=25.294
NC_035084.1	60582230	.	A	C	.	.	MAF_INRAE=10.526;MAF_USDA=3.333
NC_035084.1	60582235	.	A	G	.	.	MAF_INRAE=6.962;MAF_USDA=10.714
NC_035084.1	60582239	.	A	G	.	.	MAF_USDA=1.667
NC_035084.1	60582290	.	T	C	.	.	MAF_INRAE=2.5;MAF_USDA=4.918
NC_035084.1	60582331	.	A	C	.	.	MAF_USDA=1.639
NC_035084.1	60582429	.	C	T	.	.	MAF_USDA=4.098
NC_035084.1	60582437	.	G	C	.	.	MAF_INRAE=6.962;MAF_USDA=10.588
NC_035084.1	60582475	.	C	T	.	.	MAF_USDA=2.459
NC_035084.1	60582575	.	G	T	.	.	MAF_USDA=2.459
NC_035084.1	60582595	.	T	A	.	.	MAF_INRAE=5.0;MAF_USDA=2.459
NC_035084.1	60582625	.	T	C	.	.	MAF_USDA=2.459
NC_035084.1	60582655	.	G	T	.	.	MAF_USDA=1.639
NC_035084.1	60582789	.	G	T	.	.	MAF_USDA=2.459
NC_035084.1	60582794	.	A	G	.	.	MAF_USDA=1.639
NC_035084.1	60582797	.	A	C	.	.	MAF_USDA=1.639
NC_035084.1	60582875	.	T	C	.	.	MAF_USDA=1.639
NC_035084.1	60582891	.	A	T	.	.	MAF_USDA=4.918
NC_035084.1	60582986	.	C	T	.	.	MAF_USDA=1.639
NC_035084.1	60582988	.	C	T	.	.	MAF_USDA=1.639
NC_035084.1	60583013	.	G	T	.	.	MAF_INRAE=47.468;MAF_USDA=41.667
NC_035084.1	60583052	.	G	A	.	.	MAF_USDA=1.639
NC_035084.1	60583061	.	C	G	.	.	MAF_USDA=1.639
NC_035084.1	60583201	.	G	A	.	.	MAF_USDA=13.934
NC_035084.1	60583213	.	C	T	.	.	MAF_INRAE=15.823;MAF_USDA=27.059
NC_035084.1	60583220	.	C	G	.	.	MAF_INRAE=5.0
NC_035084.1	60583234	.	G	A	.	.	MAF_USDA=1.639
NC_035084.1	60583255	.	T	G	.	.	MAF_INRAE=2.5;MAF_USDA=11.176
NC_035084.1	60583284	.	C	T	.	.	MAF_USDA=1.639
NC_035084.1	60583317	.	A	T	.	.	MAF_USDA=1.639
NC_035084.1	60583322	.	T	G	.	.	MAF_INRAE=15.789
NC_035084.1	60583406	.	T	C	.	.	MAF_USDA=1.639
NC_035084.1	60583408	.	G	T	.	.	MAF_INRAE=25.833;MAF_USDA=10.0
NC_035084.1	60583409	.	C	A	.	.	MAF_INRAE=25.833;MAF_USDA=10.588
NC_035084.1	60583530	.	A	G	.	.	MAF_INRAE=10.759;MAF_USDA=11.765
NC_035084.1	60583723	.	G	A	.	.	MAF_USDA=1.639
NC_035084.1	60583817	.	C	T	.	.	MAF_USDA=1.667
NC_035084.1	60583892	.	T	G	.	.	MAF_USDA=4.918
NC_035084.1	60583983	.	C	A	.	.	MAF_INRAE=10.526;MAF_USDA=3.279
NC_035084.1	60583984	.	G	A	.	.	MAF_USDA=1.639
NC_035084.1	60584115	.	CA	CG	.	.	MAF_USDA=37.5
NC_035084.1	60584116	.	A	G	.	.	MAF_INRAE=20.833
NC_035084.1	60584196	.	G	A	.	.	MAF_INRAE=2.5;MAF_USDA=11.176
NC_035084.1	60584264	.	G	A	.	.	MAF_USDA=2.459
NC_035084.1	60584406	.	C	T	.	.	MAF_USDA=1.667
NC_035084.1	60584408	.	G	A	.	.	MAF_USDA=1.667
NC_035084.1	60584490	.	C	T	.	.	MAF_INRAE=33.544;MAF_USDA=30.0
NC_035084.1	60584521	.	A	G	.	.	MAF_USDA=16.393
NC_035084.1	60584523	.	A	T	.	.	MAF_USDA=1.639
NC_035084.1	60584538	.	C	T	.	.	MAF_INRAE=16.456;MAF_USDA=25.882
NC_035084.1	60584677	.	C	G	.	.	MAF_USDA=1.639
NC_035084.1	60584765	.	A	C	.	.	MAF_INRAE=10.526;MAF_USDA=47.059
NC_035084.1	60584785	.	G	T	.	.	MAF_USDA=10.417
NC_035084.1	60584798	.	T	C	.	.	MAF_USDA=1.639
NC_035084.1	60584845	.	C	T	.	.	MAF_INRAE=47.468;MAF_USDA=21.176
NC_035084.1	60584899	.	G	T	.	.	MAF_INRAE=13.291;MAF_USDA=25.882
NC_035084.1	60584980	.	T	C	.	.	MAF_INRAE=2.5;MAF_USDA=12.353
NC_035084.1	60584993	.	C	A	.	.	MAF_USDA=1.639
NC_035084.1	60585003	.	G	T	.	.	MAF_INRAE=2.5;MAF_USDA=15.294
NC_035084.1	60585116	.	G	A	.	.	MAF_USDA=3.529
NC_035084.1	60585169	.	T	G	.	.	MAF_USDA=4.098
NC_035084.1	60585189	.	T	C	.	.	MAF_INRAE=2.5;MAF_USDA=12.353
NC_035084.1	60585200	.	A	G	.	.	MAF_USDA=1.639
NC_035084.1	60585456	.	T	C	.	.	MAF_INRAE=2.5;MAF_USDA=3.279
NC_035084.1	60585462	.	C	T	.	.	MAF_USDA=2.459
NC_035084.1	60585464	.	A	C	.	.	MAF_INRAE=4.43;MAF_USDA=15.294
NC_035084.1	60585568	.	AA	AT	.	.	MAF_USDA=8.333
NC_035084.1	60585569	.	A	T	.	.	MAF_INRAE=2.5
NC_035084.1	60585570	.	T	A	.	.	MAF_INRAE=2.5
NC_035084.1	60585625	.	C	T	.	.	MAF_USDA=1.639
NC_035084.1	60585661	.	A	G	.	.	MAF_USDA=1.639
NC_035084.1	60585764	.	A	C	.	.	MAF_INRAE=2.5;MAF_USDA=12.353
NC_035084.1	60585889	.	G	C	.	.	MAF_USDA=1.639
NC_035084.1	60586026	.	C	T	.	.	MAF_INRAE=4.43;MAF_USDA=16.471
NC_035084.1	60586100	.	G	A	.	.	MAF_INRAE=27.848;MAF_USDA=32.941
NC_035084.1	60586162	.	A	C	.	.	MAF_USDA=1.639
NC_035084.1	60586237	.	A	G	.	.	MAF_INRAE=2.5;MAF_USDA=11.765
NC_035084.1	60586284	.	C	A	.	.	MAF_INRAE=2.5;MAF_USDA=13.529
NC_035084.1	60586315	.	A	G	.	.	MAF_INRAE=47.468;MAF_USDA=20.0
NC_035084.1	60586319	.	G	T	.	.	MAF_INRAE=2.5;MAF_USDA=12.353
NC_035084.1	60586372	.	T	C	.	.	MAF_INRAE=2.5;MAF_USDA=12.941
NC_035084.1	60586407	.	A	G	.	.	MAF_INRAE=10.526;MAF_USDA=3.279
NC_035084.1	60586409	.	T	A	.	.	MAF_USDA=1.639
NC_035084.1	60586433	.	A	G	.	.	MAF_INRAE=10.526;MAF_USDA=3.279
NC_035084.1	60586441	.	C	T	.	.	MAF_INRAE=10.526
NC_035084.1	60586558	.	C	T	.	.	MAF_INRAE=6.329
NC_035084.1	60586588	.	G	T	.	.	MAF_USDA=2.459
NC_035084.1	60586616	.	C	T	.	.	MAF_INRAE=47.468;MAF_USDA=21.176
NC_035084.1	60586777	.	A	G	.	.	MAF_USDA=12.353
NC_035084.1	60586782	.	C	T	.	.	MAF_USDA=1.667
NC_035084.1	60586817	.	T	C	.	.	MAF_USDA=12.5
NC_035084.1	60586843	.	T	C	.	.	MAF_USDA=13.855
NC_035084.1	60586874	.	G	T	.	.	MAF_USDA=16.379
NC_035084.1	60587113	.	C	T	.	.	MAF_INRAE=2.5;MAF_USDA=11.765
NC_035084.1	60587128	.	G	T	.	.	MAF_INRAE=5.063;MAF_USDA=15.882
NC_035084.1	60587136	.	G	A	.	.	MAF_INRAE=15.789
NC_035084.1	60587230	.	C	A	.	.	MAF_USDA=5.738
NC_035084.1	60587337	.	C	T	.	.	MAF_USDA=4.118
NC_035084.1	60587454	.	C	A	.	.	MAF_USDA=17.213
NC_035084.1	60587649	.	G	A	.	.	MAF_USDA=3.279
NC_035084.1	60587913	.	C	G	.	.	MAF_INRAE=2.5;MAF_USDA=13.115
NC_035084.1	60588033	.	G	T	.	.	MAF_USDA=1.639
NC_035084.1	60588233	.	T	A	.	.	MAF_INRAE=38.608;MAF_USDA=4.762
NC_035084.1	60588390	.	G	A	.	.	MAF_USDA=4.118
NC_035084.1	60588410	.	C	G	.	.	MAF_USDA=1.639
NC_035084.1	60588636	.	A	G	.	.	MAF_USDA=1.639
NC_035084.1	60588655	.	A	T	.	.	MAF_INRAE=9.494;MAF_USDA=14.118
NC_035084.1	60588664	.	A	G	.	.	MAF_INRAE=8.861;MAF_USDA=10.0
NC_035084.1	60588878	.	A	T	.	.	MAF_INRAE=10.526;MAF_USDA=2.941
NC_035084.1	60588884	.	C	T	.	.	MAF_INRAE=37.975;MAF_USDA=5.294
NC_035084.1	60588929	.	T	C	.	.	MAF_INRAE=38.608;MAF_USDA=4.706
NC_035084.1	60588956	.	C	G	.	.	MAF_INRAE=38.608;MAF_USDA=5.294
NC_035084.1	60589107	.	G	A	.	.	MAF_USDA=2.459
NC_035084.1	60589124	.	G	C	.	.	MAF_INRAE=38.608;MAF_USDA=5.294
NC_035084.1	60589237	.	G	A	.	.	MAF_USDA=1.639
NC_035084.1	60589289	.	T	G	.	.	MAF_INRAE=37.975;MAF_USDA=5.294
NC_035084.1	60589290	.	A	C	.	.	MAF_INRAE=40.0;MAF_USDA=5.294
NC_035084.1	60589343	.	G	A	.	.	MAF_USDA=8.197
NC_035084.1	60589371	.	G	A	.	.	MAF_INRAE=38.608;MAF_USDA=8.235
NC_035084.1	60589373	.	A	G	.	.	MAF_INRAE=2.5;MAF_USDA=22.941
NC_035084.1	60589397	.	G	A	.	.	MAF_INRAE=8.861;MAF_USDA=10.0
NC_035084.1	60589437	.	G	A	.	.	MAF_INRAE=37.975;MAF_USDA=5.294
NC_035084.1	60589610	.	G	A	.	.	MAF_INRAE=8.861;MAF_USDA=10.588
NC_035084.1	60589634	.	A	G	.	.	MAF_INRAE=39.241;MAF_USDA=5.294
NC_035084.1	60589761	.	C	A	.	.	MAF_USDA=3.529
NC_035084.1	60589762	.	G	A	.	.	MAF_INRAE=49.367;MAF_USDA=47.059
NC_035084.1	60589786	.	A	T	.	.	MAF_USDA=2.459
NC_035084.1	60589822	.	C	T	.	.	MAF_INRAE=8.861;MAF_USDA=10.588
NC_035084.1	60589890	.	G	C	.	.	MAF_INRAE=38.608;MAF_USDA=4.706
NC_035084.1	60589892	.	A	T	.	.	MAF_INRAE=9.167;MAF_USDA=14.706
NC_035084.1	60589894	.	T	C	.	.	MAF_INRAE=41.667;MAF_USDA=4.706
NC_035084.1	60589905	.	T	G	.	.	MAF_INRAE=39.241;MAF_USDA=4.706
NC_035084.1	60589916	.	T	C	.	.	MAF_USDA=1.639
NC_035084.1	60590129	.	C	T	.	.	MAF_INRAE=42.5;MAF_USDA=5.952
NC_035084.1	60590157	.	G	A	.	.	MAF_INRAE=44.167;MAF_USDA=16.471
NC_035084.1	60590169	.	T	C	.	.	MAF_USDA=1.639
NC_035084.1	60590279	.	T	A	.	.	MAF_USDA=18.75
NC_035084.1	60590297	.	T	C	.	.	MAF_USDA=4.706
NC_035084.1	60590300	.	C	A	.	.	MAF_USDA=4.706
NC_035084.1	60590500	.	G	T	.	.	MAF_INRAE=37.975;MAF_USDA=5.294
NC_035084.1	60590574	.	T	A	.	.	MAF_INRAE=37.975;MAF_USDA=5.882
NC_035084.1	60590681	.	G	A	.	.	MAF_INRAE=8.861;MAF_USDA=12.941
NC_035084.1	60590712	.	G	A	.	.	MAF_INRAE=8.861;MAF_USDA=12.353
NC_035084.1	60590761	.	C	A	.	.	MAF_INRAE=38.608;MAF_USDA=5.294
NC_035084.1	60590851	.	G	C	.	.	MAF_INRAE=22.785;MAF_USDA=6.548
NC_035084.1	60590914	.	A	T	.	.	MAF_INRAE=38.608;MAF_USDA=5.294
NC_035084.1	60590929	.	C	A	.	.	MAF_INRAE=39.241;MAF_USDA=5.882
NC_035084.1	60590939	.	A	C	.	.	MAF_USDA=20.833
NC_035084.1	60590941	.	T	G	.	.	MAF_INRAE=12.658;MAF_USDA=7.377
NC_035084.1	60591009	.	A	G	.	.	MAF_INRAE=39.241;MAF_USDA=4.706
NC_035084.1	60591102	.	T	G	.	.	MAF_USDA=14.754
NC_035084.1	60591147	.	G	C	.	.	MAF_INRAE=37.975;MAF_USDA=5.294
NC_035084.1	60591223	.	C	T	.	.	MAF_USDA=1.667
NC_035084.1	60591224	.	G	A	.	.	MAF_USDA=5.357
NC_035084.1	60591247	.	A	C	.	.	MAF_USDA=2.459
NC_035084.1	60591295	.	G	A	.	.	MAF_USDA=11.765
NC_035084.1	60591298	.	A	T	.	.	MAF_USDA=5.738
NC_035084.1	60591307	.	T	A	.	.	MAF_USDA=5.294
NC_035084.1	60591326	.	A	G	.	.	MAF_USDA=21.765
NC_035084.1	60591328	.	GAC	GAA	.	.	MAF_USDA=14.583
NC_035084.1	60591330	.	C	A	.	.	MAF_USDA=3.279
NC_035084.1	60591345	.	G	T	.	.	MAF_USDA=21.176
NC_035084.1	60591363	.	G	A	.	.	MAF_USDA=20.588
NC_035084.1	60591365	.	C	T	.	.	MAF_USDA=20.492
NC_035084.1	60591367	.	A	C	.	.	MAF_USDA=19.412
NC_035084.1	60591371	.	C	T	.	.	MAF_USDA=4.098
NC_035084.1	60591378	.	A	G	.	.	MAF_USDA=22.951
NC_035084.1	60591386	.	T	C	.	.	MAF_USDA=4.098
NC_035084.1	60591438	.	A	T	.	.	MAF_USDA=42.857
NC_035084.1	60592067	.	T	C	.	.	MAF_USDA=1.667
NC_035084.1	60592071	.	A	G	.	.	MAF_INRAE=31.579;MAF_USDA=5.952
NC_035084.1	60592150	.	A	T	.	.	MAF_USDA=1.639
NC_035084.1	60592156	.	A	C	.	.	MAF_INRAE=23.418;MAF_USDA=7.059
NC_035084.1	60592197	.	C	A	.	.	MAF_INRAE=37.975;MAF_USDA=5.294
NC_035084.1	60592229	.	A	C	.	.	MAF_INRAE=22.152;MAF_USDA=7.059
NC_035084.1	60592374	.	T	A	.	.	MAF_INRAE=5.263
NC_035084.1	60592438	.	T	A	.	.	MAF_INRAE=8.861;MAF_USDA=9.412
NC_035084.1	60592439	.	A	C	.	.	MAF_INRAE=6.667;MAF_USDA=9.412
NC_035084.1	60592457	.	A	T	.	.	MAF_INRAE=8.861;MAF_USDA=10.0
NC_035084.1	60592544	.	T	A	.	.	MAF_INRAE=38.608;MAF_USDA=5.882
NC_035084.1	60592590	.	A	T	.	.	MAF_INRAE=37.342;MAF_USDA=6.471
NC_035084.1	60592635	.	A	T	.	.	MAF_INRAE=37.975;MAF_USDA=4.706
NC_035084.1	60592730	.	C	T	.	.	MAF_INRAE=38.608;MAF_USDA=6.557
NC_035084.1	60592765	.	A	G	.	.	MAF_USDA=4.706
NC_035084.1	60592808	.	G	A	.	.	MAF_USDA=1.639
NC_035084.1	60592809	.	C	G	.	.	MAF_INRAE=5.263
NC_035084.1	60592851	.	A	G	.	.	MAF_USDA=1.639
NC_035084.1	60592915	.	C	T	.	.	MAF_INRAE=38.608;MAF_USDA=4.118
NC_035084.1	60592948	.	G	T	.	.	MAF_USDA=15.294
NC_035084.1	60593039	.	A	G	.	.	MAF_INRAE=9.494;MAF_USDA=10.0
NC_035084.1	60593050	.	C	T	.	.	MAF_INRAE=9.494;MAF_USDA=10.0
NC_035084.1	60593097	.	C	A	.	.	MAF_INRAE=47.468;MAF_USDA=19.412
NC_035084.1	60593135	.	C	T	.	.	MAF_USDA=1.639
NC_035084.1	60593206	.	A	T	.	.	MAF_INRAE=40.506;MAF_USDA=38.235
NC_035084.1	60593207	.	T	G	.	.	MAF_INRAE=40.0;MAF_USDA=38.235
NC_035084.1	60593252	.	A	G	.	.	MAF_INRAE=48.101;MAF_USDA=19.412
NC_035084.1	60593305	.	C	T	.	.	MAF_INRAE=9.494;MAF_USDA=10.0
NC_035084.1	60593358	.	G	A	.	.	MAF_INRAE=9.494;MAF_USDA=10.588
NC_035084.1	60593366	.	C	A	.	.	MAF_INRAE=9.494;MAF_USDA=14.706
NC_035084.1	60593407	.	G	A	.	.	MAF_INRAE=10.127;MAF_USDA=14.706
NC_035084.1	60593638	.	G	A	.	.	MAF_USDA=1.639
NC_035084.1	60593645	.	C	T	.	.	MAF_INRAE=22.785;MAF_USDA=8.824
NC_035084.1	60593694	.	T	C	.	.	MAF_INRAE=9.494;MAF_USDA=11.475
NC_035084.1	60593695	.	A	G	.	.	MAF_INRAE=7.5;MAF_USDA=10.588
NC_035084.1	60593704	.	G	A	.	.	MAF_INRAE=6.329;MAF_USDA=5.738
NC_035084.1	60593742	.	T	A	.	.	MAF_INRAE=10.127;MAF_USDA=11.176
NC_035084.1	60593746	.	G	A	.	.	MAF_USDA=4.918
NC_035084.1	60593758	.	G	A	.	.	MAF_INRAE=22.785;MAF_USDA=8.824
NC_035084.1	60593763	.	A	G	.	.	MAF_INRAE=6.329;MAF_USDA=5.738
NC_035084.1	60593797	.	C	T	.	.	MAF_USDA=1.639
NC_035084.1	60593882	.	A	C	.	.	MAF_USDA=11.176
NC_035084.1	60593883	.	T	A	.	.	MAF_USDA=11.176
NC_035084.1	60593904	.	G	A	.	.	MAF_USDA=1.639
NC_035084.1	60593951	.	T	A	.	.	MAF_INRAE=2.5;MAF_USDA=3.279
NC_035084.1	60594026	.	A	G	.	.	MAF_USDA=1.639
NC_035084.1	60594039	.	T	A	.	.	MAF_USDA=2.083
NC_035084.1	60594055	.	C	A	.	.	MAF_USDA=10.0
NC_035084.1	60594164	.	C	T	.	.	MAF_INRAE=22.785;MAF_USDA=7.059
NC_035084.1	60594208	.	C	A	.	.	MAF_INRAE=9.494;MAF_USDA=14.706
NC_035084.1	60594224	.	C	A	.	.	MAF_INRAE=9.494;MAF_USDA=14.706
NC_035084.1	60594326	.	C	A	.	.	MAF_INRAE=26.667
NC_035084.1	60594427	.	G	C	.	.	MAF_USDA=14.754
NC_035084.1	60594464	.	A	T	.	.	MAF_USDA=3.279
NC_035084.1	60594618	.	C	T	.	.	MAF_INRAE=9.494;MAF_USDA=14.706
NC_035084.1	60594670	.	A	G	.	.	MAF_INRAE=22.152;MAF_USDA=7.059
NC_035084.1	60594801	.	A	T	.	.	MAF_INRAE=26.667
NC_035084.1	60594802	.	C	T	.	.	MAF_INRAE=26.667
NC_035084.1	60594811	.	C	A	.	.	MAF_INRAE=26.667
NC_035084.1	60594822	.	T	G	.	.	MAF_USDA=1.639
NC_035084.1	60594958	.	G	T	.	.	MAF_USDA=8.197
NC_035084.1	60594987	.	G	A	.	.	MAF_INRAE=5.263
NC_035084.1	60594994	.	G	T	.	.	MAF_USDA=1.639
NC_035084.1	60595078	.	A	G	.	.	MAF_INRAE=8.861;MAF_USDA=18.235
NC_035084.1	60595179	.	C	T	.	.	MAF_USDA=2.459
NC_035084.1	60595212	.	G	A	.	.	MAF_USDA=16.393
NC_035084.1	60595232	.	T	G	.	.	MAF_USDA=2.459
NC_035084.1	60595248	.	C	T	.	.	MAF_USDA=3.279
NC_035084.1	60595251	.	G	C	.	.	MAF_INRAE=9.494;MAF_USDA=9.836
NC_035084.1	60595283	.	G	A	.	.	MAF_USDA=16.393
NC_035084.1	60595313	.	C	T	.	.	MAF_INRAE=17.722;MAF_USDA=25.882
NC_035084.1	60595314	.	G	A	.	.	MAF_INRAE=9.494;MAF_USDA=18.235
NC_035084.1	60595341	.	C	G	.	.	MAF_USDA=1.639
NC_035084.1	60595372	.	C	A	.	.	MAF_USDA=4.098
NC_035084.1	60595450	.	G	A	.	.	MAF_USDA=4.098
NC_035084.1	60595479	.	A	G	.	.	MAF_USDA=3.279
NC_035084.1	60595529	.	G	A	.	.	MAF_USDA=2.459
NC_035084.1	60595564	.	G	C	.	.	MAF_INRAE=38.608;MAF_USDA=5.294
NC_035084.1	60595679	.	G	A	.	.	MAF_INRAE=37.975;MAF_USDA=4.706
NC_035084.1	60595702	.	G	A	.	.	MAF_USDA=1.639
NC_035084.1	60595735	.	T	G	.	.	MAF_USDA=2.459
NC_035084.1	60595767	.	C	A	.	.	MAF_USDA=4.098
NC_035084.1	60596112	.	A	G	.	.	MAF_INRAE=2.5;MAF_USDA=21.176
NC_035084.1	60596184	.	G	A	.	.	MAF_INRAE=25.833;MAF_USDA=3.529
NC_035084.1	60596196	.	C	T	.	.	MAF_INRAE=2.5;MAF_USDA=19.412
NC_035084.1	60596305	.	T	C	.	.	MAF_INRAE=1.667
NC_035084.1	60596336	.	A	G	.	.	MAF_INRAE=45.0;MAF_USDA=4.167
NC_035084.1	60596425	.	C	G	.	.	MAF_INRAE=41.139
NC_035084.1	60596454	.	A	G	.	.	MAF_INRAE=38.608;MAF_USDA=4.167
NC_035084.1	60596522	.	T	A	.	.	MAF_USDA=2.459
NC_035084.1	60596531	.	T	A	.	.	MAF_INRAE=3.333;MAF_USDA=14.118
NC_035084.1	60596533	.	C	G	.	.	MAF_INRAE=3.333;MAF_USDA=14.118
NC_035084.1	60596674	.	T	C	.	.	MAF_USDA=22.917
NC_035084.1	60596782	.	G	A	.	.	MAF_INRAE=30.0
NC_035084.1	60596864	.	G	A	.	.	MAF_INRAE=5.833
NC_035084.1	60596874	.	A	G	.	.	MAF_INRAE=5.833
NC_035084.1	60596877	.	C	T	.	.	MAF_INRAE=5.833;MAF_USDA=25.0
NC_035084.1	60596914	.	G	A	.	.	MAF_INRAE=5.063;MAF_USDA=10.656
NC_035084.1	60596993	.	G	A	.	.	MAF_USDA=20.833
NC_035084.1	60597004	.	C	T	.	.	MAF_USDA=3.279
NC_035084.1	60597016	.	G	T	.	.	MAF_USDA=1.639
NC_035084.1	60597030	.	C	T	.	.	MAF_USDA=1.639
NC_035084.1	60597038	.	A	T	.	.	MAF_INRAE=40.0;MAF_USDA=2.083
NC_035084.1	60597141	.	G	T	.	.	MAF_USDA=2.459
NC_035084.1	60597157	.	T	C	.	.	MAF_USDA=9.016
NC_035084.1	60597181	.	T	A	.	.	MAF_INRAE=9.494;MAF_USDA=17.647
NC_035084.1	60597182	.	G	T	.	.	MAF_INRAE=9.167;MAF_USDA=18.235
NC_035084.1	60597278	.	T	A	.	.	MAF_USDA=1.639
NC_035084.1	60597430	.	C	T	.	.	MAF_INRAE=17.722;MAF_USDA=27.059
NC_035084.1	60597447	.	G	C	.	.	MAF_USDA=2.459
NC_035084.1	60597499	.	T	C	.	.	MAF_INRAE=2.5;MAF_USDA=21.765
NC_035084.1	60597546	.	C	T	.	.	MAF_INRAE=2.5;MAF_USDA=21.765
NC_035084.1	60597618	.	C	T	.	.	MAF_USDA=4.098
NC_035084.1	60597645	.	T	A	.	.	MAF_USDA=4.098
NC_035084.1	60597680	.	C	T	.	.	MAF_USDA=4.098
NC_035084.1	60597689	.	C	T	.	.	MAF_USDA=9.836
NC_035084.1	60597831	.	C	T	.	.	MAF_USDA=4.098
NC_035084.1	60597897	.	G	T	.	.	MAF_INRAE=40.506;MAF_USDA=37.059
NC_035084.1	60597904	.	A	T	.	.	MAF_INRAE=7.5;MAF_USDA=9.016
NC_035084.1	60597926	.	C	T	.	.	MAF_INRAE=2.5;MAF_USDA=24.118
NC_035084.1	60597969	.	T	A	.	.	MAF_USDA=8.333
NC_035084.1	60597980	.	C	T	.	.	MAF_USDA=1.639
NC_035084.1	60598090	.	G	A	.	.	MAF_USDA=2.459
NC_035084.1	60598100	.	G	A	.	.	MAF_INRAE=10.526;MAF_USDA=14.118
NC_035084.1	60598153	.	G	T	.	.	MAF_USDA=4.098
NC_035084.1	60598155	.	G	A	.	.	MAF_USDA=16.393
NC_035084.1	60598221	.	G	A	.	.	MAF_USDA=3.279
NC_035084.1	60598248	.	G	T	.	.	MAF_USDA=1.639
NC_035084.1	60598458	.	C	A	.	.	MAF_USDA=1.639
NC_035084.1	60598527	.	G	A	.	.	MAF_USDA=22.941
NC_035084.1	60598556	.	C	T	.	.	MAF_USDA=13.529
NC_035084.1	60598565	.	A	C	.	.	MAF_INRAE=42.105;MAF_USDA=35.882
NC_035084.1	60598598	.	G	A	.	.	MAF_USDA=4.918
NC_035084.1	60598607	.	C	A	.	.	MAF_USDA=8.333
NC_035084.1	60598666	.	G	A	.	.	MAF_USDA=2.459
NC_035084.1	60598689	.	C	T	.	.	MAF_INRAE=2.5;MAF_USDA=23.529
NC_035084.1	60598781	.	C	A	.	.	MAF_INRAE=11.667;MAF_USDA=2.459
NC_035084.1	60598845	.	T	C	.	.	MAF_INRAE=37.342;MAF_USDA=4.706
NC_035084.1	60598915	.	G	C	.	.	MAF_INRAE=39.873;MAF_USDA=34.706
NC_035084.1	60598974	.	A	C	.	.	MAF_INRAE=31.579;MAF_USDA=4.706
NC_035084.1	60598986	.	G	A	.	.	MAF_USDA=1.639
NC_035084.1	60599212	.	A	T	.	.	MAF_INRAE=9.494;MAF_USDA=17.647
NC_035084.1	60599230	.	G	A	.	.	MAF_USDA=8.197
NC_035084.1	60599281	.	G	T	.	.	MAF_INRAE=2.5;MAF_USDA=12.941
NC_035084.1	60599286	.	G	A	.	.	MAF_USDA=5.882
NC_035084.1	60599488	.	A	T	.	.	MAF_INRAE=11.667
NC_035084.1	60599516	.	T	C	.	.	MAF_USDA=4.098
NC_035084.1	60599556	.	A	G	.	.	MAF_INRAE=37.975;MAF_USDA=2.083
NC_035084.1	60599652	.	A	G	.	.	MAF_USDA=3.279
NC_035084.1	60599684	.	T	C	.	.	MAF_USDA=10.656
NC_035084.1	60599747	.	A	G	.	.	MAF_USDA=2.459
NC_035084.1	60599773	.	C	T	.	.	MAF_INRAE=12.5;MAF_USDA=4.098
NC_035084.1	60599782	.	C	T	.	.	MAF_USDA=8.197
NC_035084.1	60599793	.	C	G	.	.	MAF_INRAE=38.608;MAF_USDA=4.706
NC_035084.1	60599795	.	G	A	.	.	MAF_INRAE=9.494;MAF_USDA=9.836
NC_035084.1	60599854	.	T	A	.	.	MAF_INRAE=9.494;MAF_USDA=18.235
NC_035084.1	60600082	.	C	T	.	.	MAF_INRAE=11.667;MAF_USDA=2.459
NC_035084.1	60600279	.	C	T	.	.	MAF_USDA=1.639
NC_035084.1	60600321	.	G	T	.	.	MAF_USDA=5.882
NC_035084.1	60600436	.	T	G	.	.	MAF_INRAE=36.076;MAF_USDA=47.647
NC_035084.1	60600455	.	T	C	.	.	MAF_INRAE=2.5;MAF_USDA=12.353
NC_035084.1	60600517	.	G	A	.	.	MAF_INRAE=26.582;MAF_USDA=35.294
NC_035084.1	60600518	.	T	C	.	.	MAF_INRAE=13.333;MAF_USDA=28.235
NC_035084.1	60600561	.	C	A	.	.	MAF_USDA=4.918
NC_035084.1	60600587	.	C	T	.	.	MAF_USDA=4.098
NC_035084.1	60600595	.	A	G	.	.	MAF_USDA=1.639
NC_035084.1	60600621	.	A	G	.	.	MAF_INRAE=37.975;MAF_USDA=4.706
NC_035084.1	60600716	.	T	A	.	.	MAF_INRAE=8.861
NC_035084.1	60600717	.	A	T	.	.	MAF_INRAE=2.5
NC_035084.1	60600721	.	T	A	.	.	MAF_INRAE=37.975;MAF_USDA=14.583
NC_035084.1	60600782	.	C	T	.	.	MAF_USDA=3.529
NC_035084.1	60600813	.	C	A	.	.	MAF_INRAE=19.62;MAF_USDA=44.118
NC_035084.1	60601026	.	C	T	.	.	MAF_INRAE=9.494;MAF_USDA=12.295
NC_035084.1	60601255	.	T	C	.	.	MAF_INRAE=9.494;MAF_USDA=14.167
NC_035084.1	60601339	.	C	T	.	.	MAF_INRAE=11.667;MAF_USDA=4.098
NC_035084.1	60601383	.	G	A	.	.	MAF_INRAE=9.494
NC_035084.1	60601385	.	A	C	.	.	MAF_INRAE=7.5
NC_035084.1	60601547	.	G	A	.	.	MAF_INRAE=10.127;MAF_USDA=13.934
NC_035084.1	60601567	.	C	T	.	.	MAF_USDA=8.197
NC_035084.1	60601641	.	G	A	.	.	MAF_INRAE=37.975;MAF_USDA=4.118
NC_035084.1	60601643	.	T	C	.	.	MAF_INRAE=6.667;MAF_USDA=10.0
NC_035084.1	60601658	.	C	G	.	.	MAF_INRAE=13.291;MAF_USDA=18.033
NC_035084.1	60601675	.	T	A	.	.	MAF_INRAE=10.0
NC_035084.1	60601696	.	T	C	.	.	MAF_INRAE=13.924
NC_035084.1	60601768	.	C	A	.	.	MAF_USDA=4.918
NC_035084.1	60601810	.	C	G	.	.	MAF_INRAE=11.667;MAF_USDA=27.647
NC_035084.1	60601886	.	G	A	.	.	MAF_INRAE=12.658;MAF_USDA=30.588
NC_035084.1	60601952	.	A	T	.	.	MAF_INRAE=27.848;MAF_USDA=15.294
NC_035084.1	60602001	.	C	T	.	.	MAF_INRAE=9.167;MAF_USDA=10.588
NC_035084.1	60602003	.	T	C	.	.	MAF_INRAE=23.418;MAF_USDA=38.824
NC_035084.1	60602013	.	G	A	.	.	MAF_USDA=7.377
NC_035084.1	60602034	.	G	A	.	.	MAF_INRAE=37.975;MAF_USDA=4.118
NC_035084.1	60602208	.	C	T	.	.	MAF_USDA=2.459
NC_035084.1	60602249	.	T	G	.	.	MAF_INRAE=8.861;MAF_USDA=9.836
NC_035084.1	60602325	.	T	A	.	.	MAF_INRAE=19.62;MAF_USDA=41.765
NC_035084.1	60602369	.	A	G	.	.	MAF_INRAE=48.101;MAF_USDA=22.941
NC_035084.1	60602415	.	G	A	.	.	MAF_INRAE=27.215;MAF_USDA=17.647
NC_035084.1	60602423	.	C	T	.	.	MAF_INRAE=14.557;MAF_USDA=49.412
NC_035084.1	60602624	.	C	T	.	.	MAF_USDA=5.738
NC_035084.1	60602735	.	G	A	.	.	MAF_INRAE=2.5;MAF_USDA=3.279
NC_035084.1	60602743	.	C	A	.	.	MAF_USDA=20.833
NC_035084.1	60602852	.	C	A	.	.	MAF_USDA=1.639
NC_035084.1	60602887	.	G	A	.	.	MAF_INRAE=15.789;MAF_USDA=2.459
NC_035084.1	60602936	.	C	A	.	.	MAF_INRAE=22.152;MAF_USDA=8.235
NC_035084.1	60602950	.	C	T	.	.	MAF_INRAE=22.785;MAF_USDA=7.647
NC_035084.1	60603035	.	T	C	.	.	MAF_USDA=4.098
NC_035084.1	60603036	.	G	A	.	.	MAF_USDA=2.459
NC_035084.1	60603047	.	C	T	.	.	MAF_INRAE=15.789;MAF_USDA=2.459
NC_035084.1	60603068	.	C	T	.	.	MAF_USDA=3.279
NC_035084.1	60603105	.	C	A	.	.	MAF_INRAE=11.667;MAF_USDA=23.529
NC_035084.1	60603137	.	G	T	.	.	MAF_USDA=4.098
NC_035084.1	60603140	.	A	G	.	.	MAF_USDA=1.639
NC_035084.1	60603153	.	T	C	.	.	MAF_INRAE=14.557;MAF_USDA=47.059
NC_035084.1	60603206	.	T	G	.	.	MAF_USDA=2.459
NC_035084.1	60603237	.	A	G	.	.	MAF_INRAE=14.557;MAF_USDA=48.824
NC_035084.1	60603253	.	C	T	.	.	MAF_USDA=2.459
NC_035084.1	60603261	.	C	A	.	.	MAF_INRAE=14.557;MAF_USDA=46.471
NC_035084.1	60603312	.	C	T	.	.	MAF_INRAE=15.789;MAF_USDA=2.459
NC_035084.1	60603410	.	T	G	.	.	MAF_INRAE=9.494;MAF_USDA=10.656
NC_035084.1	60603499	.	C	A	.	.	MAF_USDA=1.639
NC_035084.1	60603624	.	A	C	.	.	MAF_INRAE=5.063;MAF_USDA=10.656
NC_035084.1	60603631	.	C	T	.	.	MAF_USDA=3.279
NC_035084.1	60603632	.	C	A	.	.	MAF_INRAE=2.5;MAF_USDA=14.706
NC_035084.1	60603777	.	G	T	.	.	MAF_USDA=1.639
NC_035084.1	60603786	.	G	T	.	.	MAF_INRAE=14.557;MAF_USDA=47.059
NC_035084.1	60603794	.	T	C	.	.	MAF_USDA=5.882
NC_035084.1	60603810	.	T	C	.	.	MAF_USDA=6.667
NC_035084.1	60603902	.	T	C	.	.	MAF_INRAE=13.924;MAF_USDA=47.647
NC_035084.1	60603934	.	G	T	.	.	MAF_USDA=1.639
NC_035084.1	60603937	.	G	A	.	.	MAF_INRAE=13.924;MAF_USDA=48.824
NC_035084.1	60603950	.	A	T	.	.	MAF_INRAE=15.789;MAF_USDA=2.459
NC_035084.1	60604195	.	A	G	.	.	MAF_INRAE=14.557;MAF_USDA=48.235
NC_035084.1	60604299	.	G	A	.	.	MAF_INRAE=5.063;MAF_USDA=6.557
NC_035084.1	60604427	.	G	T	.	.	MAF_USDA=1.639
NC_035084.1	60604490	.	A	T	.	.	MAF_INRAE=45.57;MAF_USDA=41.765
NC_035084.1	60604497	.	G	A	.	.	MAF_INRAE=47.468;MAF_USDA=33.529
NC_035084.1	60604576	.	G	A	.	.	MAF_USDA=1.639
NC_035084.1	60604619	.	C	T	.	.	MAF_USDA=2.5
NC_035084.1	60604671	.	T	C	.	.	MAF_USDA=2.459
NC_035084.1	60604672	.	A	T	.	.	MAF_INRAE=2.5;MAF_USDA=21.765
NC_035084.1	60604708	.	T	C	.	.	MAF_USDA=1.639
NC_035084.1	60604721	.	C	A	.	.	MAF_USDA=8.197
NC_035084.1	60604879	.	A	G	.	.	MAF_USDA=1.639
NC_035084.1	60605123	.	G	A	.	.	MAF_INRAE=8.861;MAF_USDA=12.941
NC_035084.1	60605208	.	A	G	.	.	MAF_INRAE=15.789;MAF_USDA=1.639
NC_035084.1	60605486	.	T	A	.	.	MAF_INRAE=6.329;MAF_USDA=45.294
NC_035084.1	60605529	.	A	C	.	.	MAF_INRAE=4.43;MAF_USDA=34.706
NC_035084.1	60605637	.	A	C	.	.	MAF_INRAE=39.873;MAF_USDA=32.941
NC_035084.1	60605751	.	C	T	.	.	MAF_INRAE=6.667
NC_035084.1	60605786	.	C	T	.	.	MAF_USDA=1.639
NC_035084.1	60605876	.	G	T	.	.	MAF_USDA=5.738
NC_035084.1	60605891	.	G	A	.	.	MAF_USDA=1.639
NC_035084.1	60605956	.	C	T	.	.	MAF_INRAE=31.013;MAF_USDA=41.765
NC_035084.1	60606001	.	C	T	.	.	MAF_USDA=2.459
NC_035084.1	60606071	.	G	C	.	.	MAF_USDA=4.098
NC_035084.1	60606190	.	C	A	.	.	MAF_USDA=1.639
NC_035084.1	60606264	.	C	T	.	.	MAF_INRAE=26.667;MAF_USDA=3.529
NC_035084.1	60606344	.	C	A	.	.	MAF_USDA=5.738
NC_035084.1	60606376	.	C	T	.	.	MAF_USDA=1.639
NC_035084.1	60606589	.	G	A	.	.	MAF_USDA=7.377
NC_035084.1	60606591	.	A	G	.	.	MAF_INRAE=37.5;MAF_USDA=44.118
NC_035084.1	60606751	.	T	A	.	.	MAF_USDA=3.279
NC_035084.1	60606767	.	T	G	.	.	MAF_USDA=2.459
NC_035084.1	60606821	.	G	A	.	.	MAF_USDA=1.639
NC_035084.1	60606834	.	A	G	.	.	MAF_USDA=4.706
NC_035084.1	60607061	.	T	G	.	.	MAF_INRAE=48.101;MAF_USDA=6.471
NC_035084.1	60607109	.	C	T	.	.	MAF_USDA=3.279
NC_035084.1	60607194	.	G	C	.	.	MAF_INRAE=10.526;MAF_USDA=14.583
NC_035084.1	60607325	.	T	C	.	.	MAF_USDA=22.5
NC_035084.1	60608265	.	G	T	.	.	MAF_INRAE=10.526
NC_035084.1	60608300	.	T	C	.	.	MAF_INRAE=10.526;MAF_USDA=2.353
NC_035084.1	60608332	.	C	A	.	.	MAF_INRAE=15.789
NC_035084.1	60608475	.	G	T	.	.	MAF_USDA=1.639
NC_035084.1	60608493	.	G	A	.	.	MAF_USDA=14.706
NC_035084.1	60608496	.	G	A	.	.	MAF_USDA=4.098
NC_035084.1	60608537	.	C	A	.	.	MAF_INRAE=8.861;MAF_USDA=11.475
NC_035084.1	60608654	.	A	G	.	.	MAF_INRAE=9.167;MAF_USDA=22.941
NC_035084.1	60608798	.	C	T	.	.	MAF_INRAE=22.785;MAF_USDA=21.176
NC_035084.1	60608844	.	C	A	.	.	MAF_INRAE=37.975;MAF_USDA=4.118
NC_035084.1	60608952	.	G	A	.	.	MAF_INRAE=9.167;MAF_USDA=23.529
NC_035084.1	60609028	.	A	T	.	.	MAF_INRAE=10.526;MAF_USDA=2.941
NC_035084.1	60609364	.	A	T	.	.	MAF_USDA=6.557
NC_035084.1	60609488	.	A	C	.	.	MAF_INRAE=38.333;MAF_USDA=42.353
NC_035084.1	60609595	.	G	T	.	.	MAF_USDA=1.639
NC_035084.1	60609597	.	T	C	.	.	MAF_INRAE=44.304;MAF_USDA=27.059
NC_035084.1	60609929	.	C	T	.	.	MAF_USDA=1.639
NC_035084.1	60609934	.	A	T	.	.	MAF_USDA=1.639
NC_035084.1	60610206	.	G	A	.	.	MAF_INRAE=5.063;MAF_USDA=4.918
NC_035084.1	60610475	.	G	T	.	.	MAF_INRAE=15.19;MAF_USDA=12.353
NC_035084.1	60610563	.	C	A	.	.	MAF_INRAE=2.5
NC_035084.1	60610684	.	T	A	.	.	MAF_USDA=1.639
NC_035084.1	60610747	.	A	T	.	.	MAF_USDA=3.279
NC_035084.1	60610792	.	T	C	.	.	MAF_INRAE=38.608;MAF_USDA=4.118
NC_035084.1	60610900	.	G	A	.	.	MAF_INRAE=2.5
NC_035084.1	60611610	.	G	A	.	.	MAF_INRAE=31.646;MAF_USDA=36.471
NC_035084.1	60611613	.	A	G	.	.	MAF_USDA=2.459
NC_035084.1	60611646	.	C	T	.	.	MAF_INRAE=15.789;MAF_USDA=4.918
NC_035084.1	60611697	.	C	A	.	.	MAF_USDA=1.639
NC_035084.1	60611714	.	T	G	.	.	MAF_USDA=4.098
NC_035084.1	60611837	.	T	A	.	.	MAF_INRAE=15.19;MAF_USDA=13.529
NC_035084.1	60611852	.	G	A	.	.	MAF_USDA=7.059
NC_035084.1	60611949	.	G	A	.	.	MAF_USDA=1.639
NC_035084.1	60611953	.	C	T	.	.	MAF_INRAE=15.19;MAF_USDA=12.941
NC_035084.1	60611956	.	G	A	.	.	MAF_USDA=2.459
NC_035084.1	60612049	.	C	T	.	.	MAF_USDA=1.639
NC_035084.1	60612117	.	G	T	.	.	MAF_USDA=7.059
NC_035084.1	60612132	.	A	G	.	.	MAF_INRAE=15.19;MAF_USDA=12.941
NC_035084.1	60612171	.	A	T	.	.	MAF_USDA=41.667
NC_035084.1	60612211	.	G	T	.	.	MAF_USDA=2.459
NC_035084.1	60612244	.	A	G	.	.	MAF_INRAE=15.19;MAF_USDA=12.941
NC_035084.1	60612323	.	C	A	.	.	MAF_USDA=5.738
NC_035084.1	60612327	.	C	A	.	.	MAF_INRAE=10.759;MAF_USDA=27.647
NC_035084.1	60612363	.	GAAGTGAATT	GAAGTGAATG	.	.	MAF_USDA=31.25
NC_035084.1	60612372	.	T	G	.	.	MAF_INRAE=9.167
NC_035084.1	60612478	.	G	T	.	.	MAF_USDA=11.475
NC_035084.1	60612537	.	A	G	.	.	MAF_USDA=2.459
NC_035084.1	60612965	.	G	A	.	.	MAF_USDA=1.639
NC_035084.1	60613130	.	G	A	.	.	MAF_USDA=2.459
NC_035084.1	60613184	.	C	A	.	.	MAF_INRAE=15.19;MAF_USDA=12.941
NC_035084.1	60613192	.	A	C	.	.	MAF_INRAE=15.19;MAF_USDA=12.941
NC_035084.1	60613477	.	C	T	.	.	MAF_INRAE=48.101;MAF_USDA=5.294
NC_035084.1	60613509	.	G	T	.	.	MAF_INRAE=9.167;MAF_USDA=27.647
NC_035084.1	60613510	.	G	C	.	.	MAF_INRAE=9.167;MAF_USDA=27.647
NC_035084.1	60613698	.	A	G	.	.	MAF_INRAE=15.19;MAF_USDA=13.529
NC_035084.1	60613856	.	C	A	.	.	MAF_USDA=3.279
NC_035084.1	60613953	.	A	G	.	.	MAF_USDA=4.098
NC_035084.1	60614002	.	G	C	.	.	MAF_USDA=1.639
NC_035084.1	60614017	.	G	A	.	.	MAF_INRAE=15.19;MAF_USDA=12.941
NC_035084.1	60614037	.	T	G	.	.	MAF_INRAE=22.152;MAF_USDA=40.588
NC_035084.1	60614107	.	G	T	.	.	MAF_INRAE=15.19;MAF_USDA=12.353
NC_035084.1	60614150	.	T	C	.	.	MAF_USDA=11.475
NC_035084.1	60614177	.	T	G	.	.	MAF_INRAE=17.722;MAF_USDA=25.882
NC_035084.1	60614265	.	A	G	.	.	MAF_INRAE=15.19;MAF_USDA=14.118
NC_035084.1	60614412	.	C	T	.	.	MAF_USDA=9.412
NC_035084.1	60614791	.	C	T	.	.	MAF_INRAE=19.62;MAF_USDA=23.529
NC_035084.1	60614914	.	G	A	.	.	MAF_INRAE=49.167;MAF_USDA=48.824
NC_035084.1	60615072	.	T	C	.	.	MAF_USDA=4.098
NC_035084.1	60615094	.	G	C	.	.	MAF_USDA=4.918
NC_035084.1	60615235	.	G	A	.	.	MAF_INRAE=10.526;MAF_USDA=15.294
NC_035084.1	60615353	.	T	G	.	.	MAF_INRAE=39.873;MAF_USDA=4.706
NC_035084.1	60615365	.	A	T	.	.	MAF_INRAE=2.5
NC_035084.1	60615415	.	G	A	.	.	MAF_USDA=1.639
NC_035084.1	60615524	.	G	A	.	.	MAF_USDA=1.639
NC_035084.1	60615579	.	C	A	.	.	MAF_INRAE=38.608;MAF_USDA=4.706
NC_035084.1	60615646	.	C	A	.	.	MAF_INRAE=18.987;MAF_USDA=24.118
NC_035084.1	60615654	.	A	T	.	.	MAF_INRAE=9.167;MAF_USDA=13.529
NC_035084.1	60615667	.	G	A	.	.	MAF_INRAE=10.526;MAF_USDA=14.583
NC_035084.1	60615853	.	T	C	.	.	MAF_INRAE=2.5
NC_035084.1	60615855	.	A	T	.	.	MAF_INRAE=9.167;MAF_USDA=22.917
NC_035084.1	60615856	.	T	A	.	.	MAF_INRAE=9.167;MAF_USDA=22.917
NC_035084.1	60615870	.	A	C	.	.	MAF_INRAE=15.789
NC_035084.1	60615896	.	A	T	.	.	MAF_INRAE=2.5;MAF_USDA=4.918
NC_035084.1	60615974	.	A	G	.	.	MAF_INRAE=15.789
NC_035084.1	60616019	.	T	G	.	.	MAF_INRAE=26.667;MAF_USDA=7.059
NC_035084.1	60616093	.	C	T	.	.	MAF_USDA=20.833
NC_035084.1	60616330	.	T	A	.	.	MAF_USDA=6.471
NC_035084.1	60616534	.	C	T	.	.	MAF_USDA=1.639
NC_035084.1	60616546	.	C	T	.	.	MAF_USDA=1.639
NC_035084.1	60616581	.	A	G	.	.	MAF_USDA=2.459
NC_035084.1	60616596	.	A	G	.	.	MAF_INRAE=26.667;MAF_USDA=7.647
NC_035084.1	60616608	.	A	C	.	.	MAF_INRAE=15.789;MAF_USDA=7.377
NC_035084.1	60616721	.	C	T	.	.	MAF_USDA=1.639
NC_035084.1	60616722	.	G	A	.	.	MAF_INRAE=27.215;MAF_USDA=39.412
NC_035084.1	60616723	.	G	A	.	.	MAF_USDA=7.059
NC_035084.1	60616767	.	G	T	.	.	MAF_USDA=1.639
NC_035084.1	60616854	.	T	A	.	.	MAF_INRAE=1.667
NC_035084.1	60616903	.	C	T	.	.	MAF_USDA=2.083
NC_035084.1	60616982	.	A	T	.	.	MAF_INRAE=8.228
NC_035084.1	60617234	.	A	C	.	.	MAF_USDA=1.639
NC_035084.1	60617279	.	A	C	.	.	MAF_INRAE=44.304;MAF_USDA=28.235
NC_035084.1	60617309	.	T	G	.	.	MAF_USDA=1.639
NC_035084.1	60617361	.	A	G	.	.	MAF_USDA=4.098
NC_035084.1	60617370	.	G	T	.	.	MAF_USDA=20.833
NC_035084.1	60617381	.	C	A	.	.	MAF_USDA=2.459
NC_035084.1	60617405	.	G	A	.	.	MAF_INRAE=2.5
NC_035084.1	60617482	.	G	A	.	.	MAF_INRAE=45.57;MAF_USDA=23.529
NC_035084.1	60617616	.	G	A	.	.	MAF_INRAE=10.526;MAF_USDA=2.941
NC_035084.1	60617648	.	G	A	.	.	MAF_USDA=1.639
NC_035084.1	60617697	.	C	T	.	.	MAF_USDA=11.905
NC_035084.1	60617720	.	G	A	.	.	MAF_USDA=45.833
NC_035084.1	60617738	.	C	T	.	.	MAF_USDA=41.667
NC_035084.1	60617746	.	G	A	.	.	MAF_USDA=1.667
NC_035084.1	60617766	.	T	C	.	.	MAF_USDA=5.422
NC_035084.1	60617775	.	A	G	.	.	MAF_USDA=45.181
NC_035084.1	60617778	.	C	G	.	.	MAF_USDA=1.695
NC_035084.1	60617802	.	T	G	.	.	MAF_USDA=8.333
NC_035084.1	60617822	.	A	T	.	.	MAF_USDA=33.333
NC_035084.1	60621935	.	T	C	.	.	MAF_USDA=12.5
NC_035084.1	60622197	.	G	A	.	.	MAF_USDA=20.833
NC_035084.1	60622208	.	C	T	.	.	MAF_USDA=4.118
NC_035084.1	60622218	.	G	T	.	.	MAF_INRAE=10.526;MAF_USDA=6.471
NC_035084.1	60622450	.	A	G	.	.	MAF_USDA=7.059
NC_035084.1	60622466	.	C	A	.	.	MAF_USDA=2.941
NC_035084.1	60622725	.	A	G	.	.	MAF_USDA=7.059
NC_035084.1	60622742	.	T	G	.	.	MAF_USDA=1.639
NC_035084.1	60622770	.	A	T	.	.	MAF_USDA=2.459
NC_035084.1	60622799	.	C	T	.	.	MAF_INRAE=6.329;MAF_USDA=5.738
NC_035084.1	60623078	.	T	C	.	.	MAF_USDA=4.098
NC_035084.1	60623223	.	A	T	.	.	MAF_USDA=1.639
NC_035084.1	60623281	.	C	A	.	.	MAF_INRAE=10.526;MAF_USDA=14.583
NC_035084.1	60623330	.	A	C	.	.	MAF_INRAE=12.5;MAF_USDA=1.639
NC_035084.1	60623347	.	T	A	.	.	MAF_INRAE=23.418;MAF_USDA=8.824
NC_035084.1	60623410	.	G	A	.	.	MAF_INRAE=38.608;MAF_USDA=44.706
NC_035084.1	60623556	.	G	A	.	.	MAF_USDA=3.279
NC_035084.1	60623721	.	A	C	.	.	MAF_INRAE=29.114;MAF_USDA=23.529
NC_035084.1	60623738	.	A	G	.	.	MAF_INRAE=41.139;MAF_USDA=44.706
NC_035084.1	60623875	.	C	A	.	.	MAF_INRAE=41.772;MAF_USDA=18.824
NC_035084.1	60623895	.	G	A	.	.	MAF_USDA=4.098
NC_035084.1	60624025	.	T	C	.	.	MAF_USDA=6.557
NC_035084.1	60624085	.	G	A	.	.	MAF_INRAE=27.848;MAF_USDA=22.941
NC_035084.1	60624159	.	A	G	.	.	MAF_USDA=3.279
NC_035084.1	60624204	.	G	A	.	.	MAF_USDA=2.459
NC_035084.1	60624272	.	T	A	.	.	MAF_INRAE=14.557;MAF_USDA=6.557
NC_035084.1	60624274	.	A	C	.	.	MAF_USDA=5.294
NC_035084.1	60624325	.	T	A	.	.	MAF_USDA=1.639
NC_035084.1	60624334	.	G	T	.	.	MAF_USDA=5.294
NC_035084.1	60624358	.	G	T	.	.	MAF_USDA=2.459
NC_035084.1	60624407	.	C	A	.	.	MAF_USDA=5.294
NC_035084.1	60624438	.	C	A	.	.	MAF_INRAE=10.526;MAF_USDA=2.941
NC_035084.1	60624439	.	A	T	.	.	MAF_USDA=2.941
NC_035084.1	60624514	.	G	A	.	.	MAF_USDA=5.294
NC_035084.1	60624527	.	C	T	.	.	MAF_USDA=5.294
NC_035084.1	60624567	.	A	G	.	.	MAF_USDA=1.639
NC_035084.1	60624573	.	G	T	.	.	MAF_INRAE=10.526;MAF_USDA=10.0
NC_035084.1	60624640	.	A	G	.	.	MAF_INRAE=6.329;MAF_USDA=5.738
NC_035084.1	60624648	.	T	C	.	.	MAF_INRAE=44.304;MAF_USDA=19.412
NC_035084.1	60624701	.	G	T	.	.	MAF_USDA=5.294
NC_035084.1	60624820	.	A	G	.	.	MAF_USDA=5.294
NC_035084.1	60624849	.	C	T	.	.	MAF_USDA=5.294
NC_035084.1	60624883	.	T	C	.	.	MAF_INRAE=33.544;MAF_USDA=41.765
NC_035084.1	60625103	.	T	C	.	.	MAF_INRAE=34.81;MAF_USDA=43.529
NC_035084.1	60625136	.	T	G	.	.	MAF_USDA=5.294
NC_035084.1	60625180	.	C	T	.	.	MAF_INRAE=30.38;MAF_USDA=10.588
NC_035084.1	60625190	.	C	G	.	.	MAF_INRAE=35.443;MAF_USDA=44.118
NC_035084.1	60625246	.	A	G	.	.	MAF_INRAE=34.177;MAF_USDA=43.529
NC_035084.1	60625266	.	A	G	.	.	MAF_USDA=2.542
NC_035084.1	60625323	.	G	A	.	.	MAF_USDA=5.294
NC_035084.1	60625329	.	T	A	.	.	MAF_USDA=2.459
NC_035084.1	60625344	.	G	T	.	.	MAF_USDA=4.706
NC_035084.1	60625375	.	G	A	.	.	MAF_USDA=4.706
NC_035084.1	60625379	.	C	T	.	.	MAF_USDA=4.918
NC_035084.1	60625439	.	C	G	.	.	MAF_INRAE=33.544;MAF_USDA=42.941
NC_035084.1	60625444	.	G	T	.	.	MAF_INRAE=5.263;MAF_USDA=4.918
NC_035084.1	60625487	.	A	T	.	.	MAF_INRAE=25.833
NC_035084.1	60625496	.	G	T	.	.	MAF_INRAE=9.167;MAF_USDA=10.588
NC_035084.1	60625572	.	A	T	.	.	MAF_USDA=4.098
NC_035084.1	60625585	.	C	T	.	.	MAF_INRAE=5.063;MAF_USDA=3.279
NC_035084.1	60625656	.	T	C	.	.	MAF_INRAE=39.873;MAF_USDA=24.706
NC_035084.1	60625691	.	A	G	.	.	MAF_INRAE=43.038;MAF_USDA=41.176
NC_035084.1	60625736	.	C	T	.	.	MAF_INRAE=42.105;MAF_USDA=40.0
NC_035084.1	60625765	.	T	C	.	.	MAF_INRAE=5.263;MAF_USDA=4.918
NC_035084.1	60626172	.	A	C	.	.	MAF_INRAE=22.152;MAF_USDA=10.417
NC_035084.1	60626194	.	G	A	.	.	MAF_INRAE=13.291;MAF_USDA=24.706
NC_035084.1	60626201	.	T	C	.	.	MAF_INRAE=11.392;MAF_USDA=15.882
NC_035084.1	60626288	.	A	T	.	.	MAF_INRAE=15.789;MAF_USDA=15.882
NC_035084.1	60626294	.	G	A	.	.	MAF_INRAE=5.263;MAF_USDA=9.836
NC_035084.1	60626339	.	T	C	.	.	MAF_INRAE=5.263;MAF_USDA=31.148
NC_035084.1	60626495	.	G	A	.	.	MAF_USDA=2.459
NC_035084.1	60626583	.	G	A	.	.	MAF_INRAE=14.557;MAF_USDA=38.824
NC_035084.1	60626611	.	C	T	.	.	MAF_INRAE=5.263;MAF_USDA=18.033
NC_035084.1	60626656	.	A	G	.	.	MAF_INRAE=2.532;MAF_USDA=29.508
NC_035084.1	60626686	.	T	G	.	.	MAF_USDA=4.098
NC_035084.1	60626787	.	C	A	.	.	MAF_USDA=7.377
NC_035084.1	60626799	.	T	G	.	.	MAF_USDA=8.197
NC_035084.1	60626815	.	A	G	.	.	MAF_USDA=8.197
NC_035084.1	60626838	.	C	T	.	.	MAF_USDA=2.459
NC_035084.1	60626978	.	C	T	.	.	MAF_USDA=2.459
NC_035084.1	60626992	.	G	A	.	.	MAF_USDA=2.459
NC_035084.1	60627021	.	T	A	.	.	MAF_USDA=6.557
NC_035084.1	60627162	.	T	A	.	.	MAF_INRAE=33.544;MAF_USDA=25.882
NC_035084.1	60627163	.	G	C	.	.	MAF_INRAE=32.5;MAF_USDA=25.882
NC_035084.1	60627217	.	A	C	.	.	MAF_USDA=1.639
NC_035084.1	60627228	.	A	G	.	.	MAF_INRAE=15.789;MAF_USDA=9.836
NC_035084.1	60627249	.	T	A	.	.	MAF_INRAE=38.608;MAF_USDA=8.824
NC_035084.1	60627292	.	T	C	.	.	MAF_INRAE=9.494;MAF_USDA=2.459
NC_035084.1	60627309	.	G	T	.	.	MAF_INRAE=5.063;MAF_USDA=12.295
NC_035084.1	60627366	.	A	G	.	.	MAF_INRAE=22.152;MAF_USDA=47.059
NC_035084.1	60627425	.	C	T	.	.	MAF_USDA=2.459
NC_035084.1	60627467	.	A	C	.	.	MAF_USDA=1.639
NC_035084.1	60627509	.	T	G	.	.	MAF_INRAE=13.291;MAF_USDA=22.941
NC_035084.1	60627538	.	A	T	.	.	MAF_USDA=1.639
NC_035084.1	60627541	.	G	C	.	.	MAF_USDA=3.279
NC_035084.1	60627564	.	A	G	.	.	MAF_USDA=1.639
NC_035084.1	60627601	.	T	C	.	.	MAF_INRAE=8.861;MAF_USDA=15.882
NC_035084.1	60627627	.	G	T	.	.	MAF_USDA=20.833
NC_035084.1	60627635	.	T	A	.	.	MAF_USDA=2.459
NC_035084.1	60627645	.	C	T	.	.	MAF_INRAE=28.481;MAF_USDA=40.588
NC_035084.1	60627684	.	G	A	.	.	MAF_INRAE=6.329;MAF_USDA=9.412
NC_035084.1	60627852	.	T	G	.	.	MAF_INRAE=37.975;MAF_USDA=7.647
NC_035084.1	60627875	.	G	A	.	.	MAF_INRAE=15.789;MAF_USDA=1.639
NC_035084.1	60627911	.	T	C	.	.	MAF_INRAE=31.013;MAF_USDA=44.643
NC_035084.1	60627948	.	T	G	.	.	MAF_USDA=13.934
NC_035084.1	60627980	.	A	T	.	.	MAF_USDA=7.647
NC_035084.1	60627990	.	G	A	.	.	MAF_INRAE=31.013;MAF_USDA=36.471
NC_035084.1	60628001	.	C	A	.	.	MAF_INRAE=9.167
NC_035084.1	60628070	.	A	G	.	.	MAF_USDA=5.738
NC_035084.1	60628073	.	C	T	.	.	MAF_INRAE=27.5;MAF_USDA=11.765
NC_035084.1	60628110	.	G	A	.	.	MAF_INRAE=13.924;MAF_USDA=15.882
NC_035084.1	60628162	.	C	A	.	.	MAF_INRAE=5.063;MAF_USDA=2.459
NC_035084.1	60628248	.	T	C	.	.	MAF_INRAE=31.013;MAF_USDA=35.882
NC_035084.1	60628303	.	G	A	.	.	MAF_INRAE=31.646;MAF_USDA=36.471
NC_035084.1	60628318	.	G	A	.	.	MAF_USDA=2.459
NC_035084.1	60628332	.	C	T	.	.	MAF_USDA=3.529
NC_035084.1	60628397	.	A	G	.	.	MAF_INRAE=17.722;MAF_USDA=30.588
NC_035084.1	60628414	.	G	A	.	.	MAF_INRAE=37.975;MAF_USDA=7.647
NC_035084.1	60628466	.	G	A	.	.	MAF_USDA=13.115
NC_035084.1	60628617	.	A	T	.	.	MAF_USDA=8.333
NC_035084.1	60628618	.	A	C	.	.	MAF_USDA=8.333
NC_035084.1	60628619	.	A	C	.	.	MAF_USDA=8.333
NC_035084.1	60628620	.	G	A	.	.	MAF_USDA=8.333
NC_035084.1	60628631	.	A	G	.	.	MAF_INRAE=32.278;MAF_USDA=18.75
NC_035084.1	60628636	.	A	G	.	.	MAF_INRAE=3.333;MAF_USDA=8.333
NC_035084.1	60628667	.	G	A	.	.	MAF_USDA=4.098
NC_035084.1	60628694	.	A	T	.	.	MAF_USDA=13.115
NC_035084.1	60628752	.	A	G	.	.	MAF_INRAE=9.494;MAF_USDA=16.471
NC_035084.1	60628766	.	T	A	.	.	MAF_INRAE=31.013;MAF_USDA=35.882
NC_035084.1	60628768	.	C	T	.	.	MAF_INRAE=40.833;MAF_USDA=8.235
NC_035084.1	60628781	.	A	G	.	.	MAF_INRAE=27.5;MAF_USDA=11.176
NC_035084.1	60628874	.	G	A	.	.	MAF_USDA=3.279
NC_035084.1	60628908	.	G	A	.	.	MAF_INRAE=9.494;MAF_USDA=15.882
NC_035084.1	60628946	.	C	T	.	.	MAF_USDA=1.639
NC_035084.1	60628960	.	G	A	.	.	MAF_INRAE=29.167;MAF_USDA=11.176
NC_035084.1	60628972	.	G	A	.	.	MAF_INRAE=9.494;MAF_USDA=2.459
NC_035084.1	60629063	.	T	A	.	.	MAF_USDA=1.639
NC_035084.1	60629084	.	G	A	.	.	MAF_USDA=13.115
NC_035084.1	60629085	.	G	T	.	.	MAF_USDA=2.459
NC_035084.1	60629136	.	T	A	.	.	MAF_USDA=13.115
NC_035084.1	60629184	.	G	T	.	.	MAF_INRAE=9.494;MAF_USDA=16.471
NC_035084.1	60629213	.	T	C	.	.	MAF_INRAE=31.013;MAF_USDA=45.882
NC_035084.1	60629224	.	A	C	.	.	MAF_USDA=2.459
NC_035084.1	60629252	.	T	C	.	.	MAF_USDA=1.639
NC_035084.1	60629286	.	G	C	.	.	MAF_INRAE=5.063;MAF_USDA=3.279
NC_035084.1	60629405	.	G	A	.	.	MAF_INRAE=9.494;MAF_USDA=2.459
NC_035084.1	60629407	.	C	T	.	.	MAF_INRAE=27.5;MAF_USDA=12.353
NC_035084.1	60629472	.	C	T	.	.	MAF_USDA=11.475
NC_035084.1	60629551	.	G	A	.	.	MAF_USDA=7.5
NC_035084.1	60629556	.	C	A	.	.	MAF_INRAE=21.053;MAF_USDA=8.333
NC_035084.1	60629558	.	G	T	.	.	MAF_USDA=8.333
NC_035084.1	60629560	.	T	A	.	.	MAF_INRAE=15.833;MAF_USDA=37.5
NC_035084.1	60629633	.	T	C	.	.	MAF_USDA=3.333
NC_035084.1	60629683	.	G	A	.	.	MAF_INRAE=31.013;MAF_USDA=35.882
NC_035084.1	60629718	.	C	T	.	.	MAF_USDA=1.639
NC_035084.1	60629723	.	C	A	.	.	MAF_USDA=1.639
NC_035084.1	60629789	.	T	C	.	.	MAF_INRAE=31.013;MAF_USDA=37.059
NC_035084.1	60629837	.	C	T	.	.	MAF_USDA=4.918
NC_035084.1	60629850	.	C	T	.	.	MAF_USDA=7.377
NC_035084.1	60629856	.	A	C	.	.	MAF_USDA=3.279
NC_035084.1	60629873	.	G	A	.	.	MAF_INRAE=5.263;MAF_USDA=14.754
NC_035084.1	60629905	.	G	A	.	.	MAF_INRAE=42.105;MAF_USDA=35.417
NC_035084.1	60629919	.	T	G	.	.	MAF_INRAE=42.105;MAF_USDA=29.167
NC_035084.1	60630002	.	C	T	.	.	MAF_USDA=1.639
NC_035084.1	60630061	.	C	G	.	.	MAF_INRAE=39.241;MAF_USDA=8.235
NC_035084.1	60630070	.	T	A	.	.	MAF_INRAE=31.013;MAF_USDA=35.882
NC_035084.1	60630111	.	T	G	.	.	MAF_INRAE=31.013;MAF_USDA=35.882
NC_035084.1	60630140	.	C	A	.	.	MAF_INRAE=15.789;MAF_USDA=2.459
NC_035084.1	60630141	.	T	C	.	.	MAF_USDA=2.459
NC_035084.1	60630195	.	A	G	.	.	MAF_INRAE=13.924;MAF_USDA=15.882
NC_035084.1	60630198	.	C	T	.	.	MAF_INRAE=31.013;MAF_USDA=35.882
NC_035084.1	60630242	.	T	C	.	.	MAF_INRAE=31.646;MAF_USDA=38.824
NC_035084.1	60630262	.	C	A	.	.	MAF_INRAE=5.063;MAF_USDA=3.279
NC_035084.1	60630264	.	T	C	.	.	MAF_INRAE=27.5;MAF_USDA=10.0
NC_035084.1	60630298	.	A	C	.	.	MAF_INRAE=12.5;MAF_USDA=4.918
NC_035084.1	60630342	.	C	A	.	.	MAF_INRAE=5.063
NC_035084.1	60630392	.	C	G	.	.	MAF_INRAE=32.278;MAF_USDA=35.294
NC_035084.1	60630482	.	G	A	.	.	MAF_INRAE=9.494;MAF_USDA=15.294
NC_035084.1	60630515	.	G	A	.	.	MAF_INRAE=11.667;MAF_USDA=4.918
NC_035084.1	60630545	.	C	A	.	.	MAF_INRAE=31.013;MAF_USDA=35.294
NC_035084.1	60630575	.	G	T	.	.	MAF_INRAE=31.013;MAF_USDA=37.647
NC_035084.1	60630590	.	A	G	.	.	MAF_INRAE=31.013;MAF_USDA=35.294
NC_035084.1	60630608	.	GG	GA	.	.	MAF_USDA=31.25
NC_035084.1	60630609	.	G	A	.	.	MAF_USDA=2.5
NC_035084.1	60630610	.	G	A	.	.	MAF_USDA=3.333
NC_035084.1	60630652	.	C	A	.	.	MAF_INRAE=31.013;MAF_USDA=35.294
NC_035084.1	60630668	.	A	G	.	.	MAF_INRAE=31.013;MAF_USDA=35.882
NC_035084.1	60630850	.	G	A	.	.	MAF_INRAE=31.646;MAF_USDA=36.471
NC_035084.1	60630858	.	C	A	.	.	MAF_INRAE=31.646;MAF_USDA=35.882
NC_035084.1	60630932	.	C	A	.	.	MAF_USDA=1.639
NC_035084.1	60630979	.	T	G	.	.	MAF_USDA=1.639
NC_035084.1	60631001	.	T	A	.	.	MAF_INRAE=38.608;MAF_USDA=7.647
NC_035084.1	60631005	.	G	T	.	.	MAF_INRAE=6.329;MAF_USDA=9.412
NC_035084.1	60631021	.	A	T	.	.	MAF_INRAE=48.101;MAF_USDA=24.706
NC_035084.1	60631024	.	G	T	.	.	MAF_INRAE=50.0;MAF_USDA=24.706
NC_035084.1	60631042	.	C	A	.	.	MAF_INRAE=48.101;MAF_USDA=25.882
NC_035084.1	60631072	.	C	A	.	.	MAF_INRAE=31.646;MAF_USDA=35.882
NC_035084.1	60631088	.	C	A	.	.	MAF_INRAE=11.667;MAF_USDA=3.529
NC_035084.1	60631090	.	T	C	.	.	MAF_INRAE=31.646;MAF_USDA=35.294
NC_035084.1	60631147	.	T	A	.	.	MAF_INRAE=40.833
NC_035084.1	60631149	.	T	G	.	.	MAF_INRAE=1.667
NC_035084.1	60631172	.	C	T	.	.	MAF_INRAE=30.38;MAF_USDA=20.588
NC_035084.1	60631195	.	A	C	.	.	MAF_INRAE=31.646;MAF_USDA=33.929
NC_035084.1	60631196	.	A	G	.	.	MAF_INRAE=23.333;MAF_USDA=34.706
NC_035084.1	60631210	.	T	G	.	.	MAF_INRAE=31.646;MAF_USDA=34.706
NC_035084.1	60631215	.	A	C	.	.	MAF_INRAE=31.646;MAF_USDA=38.235
NC_035084.1	60631218	.	T	G	.	.	MAF_USDA=7.377
NC_035084.1	60631225	.	T	A	.	.	MAF_USDA=8.333
NC_035084.1	60631246	.	A	C	.	.	MAF_INRAE=41.667;MAF_USDA=10.417
NC_035084.1	60631262	.	A	G	.	.	MAF_INRAE=29.747;MAF_USDA=26.471
NC_035084.1	60631275	.	T	G	.	.	MAF_INRAE=8.861;MAF_USDA=15.294
NC_035084.1	60631291	.	T	C	.	.	MAF_USDA=2.459
NC_035084.1	60631297	.	T	A	.	.	MAF_INRAE=9.494;MAF_USDA=17.059
NC_035084.1	60631299	.	T	G	.	.	MAF_INRAE=20.833;MAF_USDA=40.588
NC_035084.1	60631330	.	C	T	.	.	MAF_USDA=8.333
NC_035084.1	60631343	.	T	G	.	.	MAF_INRAE=25.949;MAF_USDA=39.412
NC_035084.1	60631347	.	T	G	.	.	MAF_INRAE=36.667;MAF_USDA=27.381
NC_035084.1	60631427	.	T	G	.	.	MAF_INRAE=8.861;MAF_USDA=13.529
NC_035084.1	60631499	.	C	A	.	.	MAF_USDA=5.738
NC_035084.1	60631500	.	T	G	.	.	MAF_USDA=2.459
NC_035084.1	60631505	.	G	A	.	.	MAF_INRAE=38.608;MAF_USDA=7.647
NC_035084.1	60631518	.	C	T	.	.	MAF_USDA=5.738
NC_035084.1	60631519	.	G	C	.	.	MAF_INRAE=31.013;MAF_USDA=35.294
NC_035084.1	60631521	.	G	T	.	.	MAF_USDA=14.754
NC_035084.1	60631608	.	A	T	.	.	MAF_INRAE=31.013;MAF_USDA=34.118
NC_035084.1	60631649	.	T	C	.	.	MAF_INRAE=31.013;MAF_USDA=35.882
NC_035084.1	60631859	.	C	A	.	.	MAF_USDA=4.098
NC_035084.1	60631860	.	A	G	.	.	MAF_USDA=4.098
NC_035084.1	60631902	.	G	C	.	.	MAF_INRAE=17.089;MAF_USDA=44.118
NC_035084.1	60631998	.	A	G	.	.	MAF_INRAE=31.013;MAF_USDA=35.882
NC_035084.1	60632007	.	A	G	.	.	MAF_INRAE=25.949;MAF_USDA=42.353
NC_035084.1	60632034	.	G	A	.	.	MAF_USDA=4.098
NC_035084.1	60632077	.	G	C	.	.	MAF_INRAE=31.013;MAF_USDA=35.882
NC_035084.1	60632161	.	G	A	.	.	MAF_INRAE=5.063;MAF_USDA=5.738
NC_035084.1	60632168	.	A	G	.	.	MAF_USDA=1.639
NC_035084.1	60632286	.	G	T	.	.	MAF_INRAE=31.013;MAF_USDA=34.706
NC_035084.1	60632377	.	T	A	.	.	MAF_INRAE=5.063;MAF_USDA=4.098
NC_035084.1	60632408	.	C	T	.	.	MAF_INRAE=25.949;MAF_USDA=40.0
NC_035084.1	60632411	.	T	C	.	.	MAF_USDA=15.574
NC_035084.1	60632486	.	A	G	.	.	MAF_INRAE=17.089;MAF_USDA=46.471
NC_035084.1	60632493	.	A	G	.	.	MAF_INRAE=31.646;MAF_USDA=31.548
NC_035084.1	60632499	.	T	G	.	.	MAF_USDA=1.639
NC_035084.1	60632507	.	A	G	.	.	MAF_INRAE=38.608;MAF_USDA=7.647
NC_035084.1	60632526	.	T	C	.	.	MAF_INRAE=9.494;MAF_USDA=16.471
NC_035084.1	60632567	.	A	T	.	.	MAF_USDA=1.639
NC_035084.1	60632606	.	A	C	.	.	MAF_INRAE=2.5;MAF_USDA=2.459
NC_035084.1	60632696	.	C	G	.	.	MAF_INRAE=5.063;MAF_USDA=7.377
NC_035084.1	60632704	.	C	T	.	.	MAF_INRAE=32.278;MAF_USDA=40.0
NC_035084.1	60632738	.	C	G	.	.	MAF_INRAE=11.667;MAF_USDA=2.459
NC_035084.1	60632861	.	T	C	.	.	MAF_USDA=4.098
NC_035084.1	60632883	.	T	A	.	.	MAF_USDA=33.333
NC_035084.1	60632885	.	A	G	.	.	MAF_USDA=33.333
NC_035084.1	60632886	.	T	G	.	.	MAF_USDA=33.333
NC_035084.1	60632914	.	A	G	.	.	MAF_INRAE=38.608;MAF_USDA=7.647
NC_035084.1	60632940	.	C	T	.	.	MAF_INRAE=6.329
NC_035084.1	60633005	.	T	G	.	.	MAF_INRAE=20.253;MAF_USDA=41.176
NC_035084.1	60633080	.	C	T	.	.	MAF_USDA=1.639
NC_035084.1	60633176	.	G	T	.	.	MAF_INRAE=33.544;MAF_USDA=36.471
NC_035084.1	60633188	.	C	T	.	.	MAF_USDA=4.098
NC_035084.1	60633272	.	A	T	.	.	MAF_INRAE=12.025;MAF_USDA=36.471
NC_035084.1	60633294	.	T	A	.	.	MAF_INRAE=2.5;MAF_USDA=19.672
NC_035084.1	60633322	.	C	G	.	.	MAF_USDA=9.016
NC_035084.1	60633403	.	G	A	.	.	MAF_USDA=9.016
NC_035084.1	60633411	.	A	G	.	.	MAF_USDA=6.557
NC_035084.1	60633415	.	A	G	.	.	MAF_INRAE=40.833;MAF_USDA=30.0
NC_035084.1	60633421	.	C	T	.	.	MAF_INRAE=6.329;MAF_USDA=6.557
NC_035084.1	60633426	.	G	T	.	.	MAF_USDA=1.639
NC_035084.1	60633437	.	C	T	.	.	MAF_USDA=4.098
NC_035084.1	60633441	.	T	C	.	.	MAF_USDA=3.279
NC_035084.1	60633443	.	C	T	.	.	MAF_USDA=4.098
NC_035084.1	60633449	.	C	T	.	.	MAF_USDA=4.098
NC_035084.1	60633458	.	T	A	.	.	MAF_USDA=3.279
NC_035084.1	60633460	.	C	T	.	.	MAF_USDA=4.098
NC_035084.1	60633463	.	A	T	.	.	MAF_INRAE=29.747;MAF_USDA=17.647
NC_035084.1	60633469	.	C	T	.	.	MAF_USDA=2.459
NC_035084.1	60633477	.	C	T	.	.	MAF_USDA=4.098
NC_035084.1	60633479	.	C	T	.	.	MAF_USDA=2.459
NC_035084.1	60633486	.	G	A	.	.	MAF_INRAE=37.975
NC_035084.1	60633508	.	G	T	.	.	MAF_USDA=4.098
NC_035084.1	60633570	.	A	C	.	.	MAF_INRAE=12.025;MAF_USDA=5.882
NC_035084.1	60633585	.	A	G	.	.	MAF_USDA=4.098
NC_035084.1	60633625	.	A	G	.	.	MAF_INRAE=28.481;MAF_USDA=43.529
NC_035084.1	60633645	.	C	A	.	.	MAF_INRAE=13.924
NC_035084.1	60633678	.	G	T	.	.	MAF_USDA=16.667
NC_035084.1	60633680	.	T	C	.	.	MAF_INRAE=45.833;MAF_USDA=16.667
NC_035084.1	60633725	.	A	T	.	.	MAF_INRAE=6.667
NC_035084.1	60633757	.	C	A	.	.	MAF_INRAE=12.025;MAF_USDA=28.824
NC_035084.1	60633792	.	T	G	.	.	MAF_INRAE=3.333
NC_035084.1	60633800	.	T	C	.	.	MAF_USDA=9.016
NC_035084.1	60633886	.	A	C	.	.	MAF_INRAE=6.329;MAF_USDA=9.412
NC_035084.1	60633918	.	G	C	.	.	MAF_USDA=4.918
NC_035084.1	60633952	.	G	A	.	.	MAF_INRAE=8.861;MAF_USDA=3.279
NC_035084.1	60634023	.	G	T	.	.	MAF_INRAE=11.392;MAF_USDA=11.475
NC_035084.1	60634035	.	T	A	.	.	MAF_INRAE=10.526;MAF_USDA=3.529
NC_035084.1	60634057	.	A	G	.	.	MAF_INRAE=15.0;MAF_USDA=14.754
NC_035084.1	60634070	.	C	G	.	.	MAF_USDA=4.918
NC_035084.1	60634104	.	G	T	.	.	MAF_INRAE=12.025;MAF_USDA=24.706
NC_035084.1	60634111	.	C	T	.	.	MAF_INRAE=10.526;MAF_USDA=3.529
NC_035084.1	60634121	.	T	A	.	.	MAF_USDA=10.656
NC_035084.1	60634126	.	C	A	.	.	MAF_USDA=2.941
NC_035084.1	60634133	.	G	A	.	.	MAF_USDA=1.639
NC_035084.1	60634463	.	T	C	.	.	MAF_USDA=3.279
NC_035084.1	60634488	.	C	A	.	.	MAF_INRAE=15.789;MAF_USDA=10.588
NC_035084.1	60634514	.	T	A	.	.	MAF_USDA=12.295
NC_035084.1	60634520	.	C	A	.	.	MAF_USDA=4.098
NC_035084.1	60634603	.	C	T	.	.	MAF_USDA=20.833
NC_035084.1	60634604	.	A	C	.	.	MAF_USDA=6.557
NC_035084.1	60634613	.	C	T	.	.	MAF_USDA=5.738
NC_035084.1	60634619	.	T	G	.	.	MAF_USDA=4.098
NC_035084.1	60634656	.	A	C	.	.	MAF_INRAE=26.667;MAF_USDA=9.524
NC_035084.1	60634783	.	A	T	.	.	MAF_INRAE=15.789;MAF_USDA=13.115
NC_035084.1	60634802	.	G	A	.	.	MAF_USDA=4.098
NC_035084.1	60634821	.	A	T	.	.	MAF_INRAE=15.789;MAF_USDA=8.197
NC_035084.1	60634834	.	A	T	.	.	MAF_USDA=4.918
NC_035084.1	60634932	.	A	G	.	.	MAF_INRAE=2.5
NC_035084.1	60634942	.	T	A	.	.	MAF_INRAE=2.532;MAF_USDA=15.882
NC_035084.1	60634950	.	G	T	.	.	MAF_INRAE=5.063;MAF_USDA=31.176
NC_035084.1	60635045	.	C	T	.	.	MAF_USDA=3.529
NC_035084.1	60635169	.	C	A	.	.	MAF_USDA=4.098
NC_035084.1	60635195	.	G	A	.	.	MAF_INRAE=3.333;MAF_USDA=15.882
NC_035084.1	60635247	.	G	T	.	.	MAF_INRAE=2.5
NC_035084.1	60635265	.	T	C	.	.	MAF_INRAE=15.789;MAF_USDA=11.475
NC_035084.1	60635447	.	T	A	.	.	MAF_USDA=1.639
NC_035084.1	60635551	.	C	A	.	.	MAF_INRAE=15.789;MAF_USDA=7.377
NC_035084.1	60635576	.	G	C	.	.	MAF_INRAE=5.063;MAF_USDA=5.738
NC_035084.1	60635613	.	T	G	.	.	MAF_USDA=5.952
NC_035084.1	60635770	.	A	T	.	.	MAF_INRAE=4.43;MAF_USDA=15.882
NC_035084.1	60635802	.	A	C	.	.	MAF_INRAE=15.789;MAF_USDA=6.557
NC_035084.1	60635851	.	A	G	.	.	MAF_INRAE=15.789;MAF_USDA=4.918
NC_035084.1	60635920	.	A	G	.	.	MAF_USDA=1.639
NC_035084.1	60635935	.	T	A	.	.	MAF_INRAE=5.263;MAF_USDA=8.197
NC_035084.1	60635940	.	T	A	.	.	MAF_INRAE=2.5;MAF_USDA=3.279
NC_035084.1	60635944	.	G	C	.	.	MAF_INRAE=2.5;MAF_USDA=3.279
NC_035084.1	60635953	.	T	G	.	.	MAF_INRAE=2.5;MAF_USDA=8.197
NC_035084.1	60635984	.	A	T	.	.	MAF_USDA=1.639
NC_035084.1	60635993	.	C	A	.	.	MAF_INRAE=31.646;MAF_USDA=37.059
NC_035084.1	60636001	.	A	T	.	.	MAF_USDA=5.738
NC_035084.1	60636088	.	C	A	.	.	MAF_USDA=4.098
NC_035084.1	60636106	.	A	T	.	.	MAF_USDA=4.098
NC_035084.1	60636107	.	G	T	.	.	MAF_INRAE=5.263;MAF_USDA=8.197
NC_035084.1	60636140	.	C	A	.	.	MAF_INRAE=9.167;MAF_USDA=1.639
NC_035084.1	60636178	.	G	C	.	.	MAF_INRAE=11.667
NC_035084.1	60636215	.	G	A	.	.	MAF_USDA=4.098
NC_035084.1	60636248	.	G	A	.	.	MAF_INRAE=4.43;MAF_USDA=14.706
NC_035084.1	60636330	.	T	C	.	.	MAF_INRAE=15.789
NC_035084.1	60636435	.	G	C	.	.	MAF_USDA=4.918
NC_035084.1	60636502	.	A	T	.	.	MAF_USDA=1.639
NC_035084.1	60636543	.	T	A	.	.	MAF_INRAE=10.526;MAF_USDA=3.529
NC_035084.1	60636619	.	A	G	.	.	MAF_USDA=3.279
NC_035084.1	60636623	.	C	T	.	.	MAF_USDA=9.016
NC_035084.1	60636772	.	A	G	.	.	MAF_INRAE=8.861;MAF_USDA=43.529
NC_035084.1	60636875	.	C	G	.	.	MAF_USDA=4.098
NC_035084.1	60636911	.	G	A	.	.	MAF_USDA=8.333
NC_035084.1	60636925	.	G	T	.	.	MAF_INRAE=22.152;MAF_USDA=17.647
NC_035084.1	60636926	.	T	A	.	.	MAF_INRAE=25.833;MAF_USDA=17.059
NC_035084.1	60636955	.	A	C	.	.	MAF_USDA=4.098
NC_035084.1	60637125	.	C	T	.	.	MAF_INRAE=5.263
NC_035084.1	60637126	.	G	A	.	.	MAF_INRAE=25.0;MAF_USDA=12.5
NC_035084.1	60637151	.	A	C	.	.	MAF_USDA=10.588
NC_035084.1	60637220	.	C	A	.	.	MAF_INRAE=15.789;MAF_USDA=7.5
NC_035084.1	60637267	.	T	G	.	.	MAF_INRAE=10.526
NC_035084.1	60637366	.	A	T	.	.	MAF_USDA=15.06
NC_035084.1	60637371	.	A	G	.	.	MAF_INRAE=11.392;MAF_USDA=25.904
NC_035084.1	60637406	.	T	A	.	.	MAF_USDA=4.217
NC_035084.1	60637498	.	A	C	.	.	MAF_INRAE=10.526
NC_035084.1	60637532	.	G	C	.	.	MAF_INRAE=32.278;MAF_USDA=37.349
NC_035084.1	60637612	.	A	C	.	.	MAF_INRAE=22.785;MAF_USDA=15.882
NC_035084.1	60637664	.	G	C	.	.	MAF_USDA=4.098
NC_035084.1	60637735	.	A	T	.	.	MAF_INRAE=1.667
NC_035084.1	60637800	.	C	G	.	.	MAF_USDA=15.294
NC_035084.1	60637913	.	T	C	.	.	MAF_USDA=9.836
NC_035084.1	60637919	.	C	T	.	.	MAF_INRAE=15.789;MAF_USDA=12.295
NC_035084.1	60637922	.	T	A	.	.	MAF_INRAE=5.0;MAF_USDA=32.353
NC_035084.1	60637944	.	G	T	.	.	MAF_INRAE=22.785;MAF_USDA=16.471
NC_035084.1	60638005	.	A	T	.	.	MAF_USDA=4.098
NC_035084.1	60638006	.	C	A	.	.	MAF_USDA=4.098
NC_035084.1	60638109	.	C	T	.	.	MAF_USDA=4.098
NC_035084.1	60638178	.	C	T	.	.	MAF_USDA=13.529
NC_035084.1	60638225	.	G	T	.	.	MAF_INRAE=2.5
NC_035084.1	60638228	.	C	T	.	.	MAF_USDA=15.294
NC_035084.1	60638248	.	G	T	.	.	MAF_USDA=2.083
NC_035084.1	60638259	.	G	A	.	.	MAF_INRAE=11.392;MAF_USDA=26.471
NC_035084.1	60638390	.	C	T	.	.	MAF_INRAE=15.789;MAF_USDA=12.295
NC_035084.1	60638474	.	G	C	.	.	MAF_USDA=1.639
NC_035084.1	60638483	.	A	C	.	.	MAF_INRAE=31.579;MAF_USDA=37.647
NC_035084.1	60638488	.	T	C	.	.	MAF_INRAE=5.263;MAF_USDA=5.738
NC_035084.1	60638542	.	C	T	.	.	MAF_USDA=4.098
NC_035084.1	60638562	.	T	A	.	.	MAF_INRAE=5.696;MAF_USDA=13.934
NC_035084.1	60638563	.	A	G	.	.	MAF_INRAE=38.333;MAF_USDA=14.706
NC_035084.1	60638566	.	C	A	.	.	MAF_USDA=2.459
NC_035084.1	60638615	.	C	A	.	.	MAF_USDA=10.417
NC_035084.1	60638707	.	C	A	.	.	MAF_USDA=8.333
NC_035084.1	60638824	.	C	T	.	.	MAF_USDA=1.667
NC_035084.1	60638842	.	C	T	.	.	MAF_INRAE=15.789;MAF_USDA=13.115
NC_035084.1	60638959	.	C	T	.	.	MAF_USDA=4.098
NC_035084.1	60639004	.	G	C	.	.	MAF_INRAE=15.789;MAF_USDA=13.934
NC_035084.1	60639041	.	C	T	.	.	MAF_INRAE=10.526;MAF_USDA=2.941
NC_035084.1	60639056	.	A	T	.	.	MAF_INRAE=39.167;MAF_USDA=12.5
NC_035084.1	60639078	.	T	G	.	.	MAF_INRAE=15.789
NC_035084.1	60639095	.	G	A	.	.	MAF_INRAE=15.789;MAF_USDA=13.934
NC_035084.1	60639124	.	C	T	.	.	MAF_INRAE=10.526;MAF_USDA=4.118
NC_035084.1	60639207	.	A	G	.	.	MAF_INRAE=11.392;MAF_USDA=27.059
NC_035084.1	60639235	.	C	A	.	.	MAF_INRAE=42.405;MAF_USDA=34.706
NC_035084.1	60639303	.	A	C	.	.	MAF_INRAE=24.684;MAF_USDA=25.294
NC_035084.1	60639310	.	A	G	.	.	MAF_INRAE=36.076;MAF_USDA=47.647
NC_035084.1	60639340	.	A	C	.	.	MAF_INRAE=29.114;MAF_USDA=45.882
NC_035084.1	60639344	.	T	G	.	.	MAF_INRAE=6.667;MAF_USDA=24.706
NC_035084.1	60639349	.	G	T	.	.	MAF_USDA=4.098
NC_035084.1	60639368	.	G	T	.	.	MAF_INRAE=11.392;MAF_USDA=27.647
NC_035084.1	60639374	.	C	A	.	.	MAF_USDA=4.118
NC_035084.1	60639377	.	C	T	.	.	MAF_INRAE=10.526;MAF_USDA=3.529
NC_035084.1	60639397	.	A	G	.	.	MAF_INRAE=11.667;MAF_USDA=1.639
NC_035084.1	60639480	.	T	A	.	.	MAF_USDA=13.529
NC_035084.1	60639522	.	G	C	.	.	MAF_USDA=16.471
NC_035084.1	60639536	.	G	C	.	.	MAF_USDA=1.639
NC_035084.1	60639625	.	C	T	.	.	MAF_INRAE=35.443;MAF_USDA=26.471
NC_035084.1	60639790	.	C	T	.	.	MAF_INRAE=11.667;MAF_USDA=2.459
NC_035084.1	60639838	.	T	G	.	.	MAF_USDA=1.639
NC_035084.1	60639888	.	C	A	.	.	MAF_USDA=5.294
NC_035084.1	60639971	.	C	T	.	.	MAF_INRAE=2.5
NC_035084.1	60639996	.	A	T	.	.	MAF_INRAE=11.667;MAF_USDA=1.639
NC_035084.1	60640009	.	C	A	.	.	MAF_INRAE=15.823;MAF_USDA=32.353
NC_035084.1	60640034	.	A	G	.	.	MAF_INRAE=10.127;MAF_USDA=18.824
NC_035084.1	60640039	.	G	A	.	.	MAF_INRAE=15.789;MAF_USDA=21.176
NC_035084.1	60640061	.	A	C	.	.	MAF_USDA=2.459
NC_035084.1	60640237	.	G	A	.	.	MAF_INRAE=3.797;MAF_USDA=25.294
NC_035084.1	60640252	.	A	G	.	.	MAF_INRAE=26.582;MAF_USDA=48.824
NC_035084.1	60640284	.	A	C	.	.	MAF_USDA=4.098
NC_035084.1	60640293	.	T	C	.	.	MAF_INRAE=22.785;MAF_USDA=8.235
NC_035084.1	60640331	.	A	G	.	.	MAF_INRAE=24.051;MAF_USDA=33.529
NC_035084.1	60640390	.	A	G	.	.	MAF_INRAE=38.608;MAF_USDA=8.824
NC_035084.1	60640441	.	T	G	.	.	MAF_USDA=17.213
NC_035084.1	60640446	.	C	T	.	.	MAF_INRAE=25.949;MAF_USDA=44.118
NC_035084.1	60640484	.	C	G	.	.	MAF_USDA=1.639
NC_035084.1	60640514	.	C	T	.	.	MAF_INRAE=10.526;MAF_USDA=3.529
NC_035084.1	60640525	.	C	T	.	.	MAF_USDA=3.279
NC_035084.1	60640589	.	A	G	.	.	MAF_USDA=4.098
NC_035084.1	60640602	.	A	G	.	.	MAF_INRAE=17.089;MAF_USDA=39.583
NC_035084.1	60640605	.	A	G	.	.	MAF_INRAE=44.167;MAF_USDA=27.083
NC_035084.1	60640614	.	C	T	.	.	MAF_USDA=5.738
NC_035084.1	60640642	.	A	G	.	.	MAF_INRAE=34.177;MAF_USDA=41.176
NC_035084.1	60640687	.	G	T	.	.	MAF_USDA=12.295
NC_035084.1	60640703	.	A	C	.	.	MAF_INRAE=15.0;MAF_USDA=28.689
NC_035084.1	60640717	.	C	T	.	.	MAF_USDA=2.459
NC_035084.1	60640737	.	T	A	.	.	MAF_USDA=2.459
NC_035084.1	60640815	.	C	A	.	.	MAF_INRAE=17.722;MAF_USDA=11.475
NC_035084.1	60640820	.	G	A	.	.	MAF_USDA=2.459
NC_035084.1	60640862	.	C	G	.	.	MAF_INRAE=5.263
NC_035084.1	60640914	.	T	C	.	.	MAF_INRAE=26.582
NC_035084.1	60640980	.	C	T	.	.	MAF_INRAE=9.494;MAF_USDA=15.294
NC_035084.1	60641020	.	T	C	.	.	MAF_INRAE=26.667;MAF_USDA=3.529
NC_035084.1	60641061	.	G	C	.	.	MAF_USDA=2.459
NC_035084.1	60641074	.	C	T	.	.	MAF_USDA=1.639
NC_035084.1	60641082	.	T	C	.	.	MAF_INRAE=34.177;MAF_USDA=45.882
NC_035084.1	60641094	.	T	C	.	.	MAF_USDA=1.639
NC_035084.1	60641101	.	C	T	.	.	MAF_INRAE=34.177;MAF_USDA=45.294
NC_035084.1	60641135	.	A	T	.	.	MAF_USDA=2.459
NC_035084.1	60641146	.	G	A	.	.	MAF_USDA=8.333
NC_035084.1	60641216	.	G	C	.	.	MAF_USDA=6.557
NC_035084.1	60641260	.	G	C	.	.	MAF_USDA=13.529
NC_035084.1	60641277	.	T	A	.	.	MAF_INRAE=37.342;MAF_USDA=7.647
NC_035084.1	60641341	.	G	T	.	.	MAF_INRAE=33.544;MAF_USDA=44.118
NC_035084.1	60641487	.	G	A	.	.	MAF_INRAE=26.316;MAF_USDA=41.071
NC_035084.1	60642102	.	G	T	.	.	MAF_USDA=1.695
NC_035084.1	60642121	.	G	T	.	.	MAF_USDA=10.843
NC_035084.1	60642136	.	T	A	.	.	MAF_USDA=40.361
NC_035084.1	60642139	.	T	C	.	.	MAF_USDA=1.695
NC_035084.1	60642151	.	C	T	.	.	MAF_USDA=39.759
NC_035084.1	60642205	.	C	A	.	.	MAF_USDA=25.0
NC_035084.1	60642222	.	T	C	.	.	MAF_USDA=3.39
NC_035084.1	60642238	.	A	T	.	.	MAF_USDA=37.349
NC_035084.1	60642288	.	A	C	.	.	MAF_USDA=1.667
NC_035084.1	60642310	.	T	A	.	.	MAF_INRAE=26.667;MAF_USDA=18.452
NC_035084.1	60642324	.	C	T	.	.	MAF_USDA=2.976
NC_035084.1	60642328	.	C	A	.	.	MAF_USDA=2.976
NC_035084.1	60642339	.	T	G	.	.	MAF_INRAE=11.667;MAF_USDA=23.81
NC_035084.1	60642383	.	A	C	.	.	MAF_INRAE=25.833;MAF_USDA=19.048
NC_035084.1	60642388	.	G	A	.	.	MAF_INRAE=46.835;MAF_USDA=30.0
NC_035084.1	60642405	.	C	A	.	.	MAF_INRAE=32.911;MAF_USDA=40.588
NC_035084.1	60642526	.	T	G	.	.	MAF_INRAE=28.333;MAF_USDA=17.059
NC_035084.1	60642584	.	G	T	.	.	MAF_INRAE=34.81;MAF_USDA=40.588
NC_035084.1	60642595	.	C	T	.	.	MAF_USDA=1.639
NC_035084.1	60642723	.	G	T	.	.	MAF_USDA=5.738
NC_035084.1	60642850	.	G	A	.	.	MAF_USDA=1.639
NC_035084.1	60642894	.	T	C	.	.	MAF_USDA=1.667
NC_035084.1	60643077	.	C	T	.	.	MAF_USDA=4.098
NC_035084.1	60643112	.	G	C	.	.	MAF_USDA=1.639
NC_035084.1	60643170	.	G	A	.	.	MAF_USDA=8.197
NC_035084.1	60643192	.	C	T	.	.	MAF_USDA=4.706
NC_035084.1	60643265	.	A	G	.	.	MAF_INRAE=2.5
NC_035084.1	60643277	.	C	T	.	.	MAF_INRAE=4.167
NC_035084.1	60643288	.	G	T	.	.	MAF_INRAE=4.167;MAF_USDA=2.459
NC_035084.1	60643290	.	A	C	.	.	MAF_INRAE=4.167
NC_035084.1	60643297	.	G	T	.	.	MAF_INRAE=26.667;MAF_USDA=4.918
NC_035084.1	60643314	.	C	T	.	.	MAF_INRAE=5.0
NC_035084.1	60643330	.	A	G	.	.	MAF_USDA=3.279
NC_035084.1	60643336	.	G	T	.	.	MAF_INRAE=2.5
NC_035084.1	60643339	.	G	T	.	.	MAF_INRAE=2.5
NC_035084.1	60643404	.	A	C	.	.	MAF_USDA=1.639
NC_035084.1	60643437	.	T	C	.	.	MAF_USDA=1.639
NC_035084.1	60643516	.	T	A	.	.	MAF_INRAE=26.667;MAF_USDA=31.25
NC_035084.1	60643529	.	A	G	.	.	MAF_USDA=1.639
NC_035084.1	60643546	.	G	T	.	.	MAF_USDA=5.738
NC_035084.1	60643600	.	T	G	.	.	MAF_USDA=8.333
NC_035084.1	60643626	.	C	T	.	.	MAF_USDA=1.639
NC_035084.1	60643664	.	A	C	.	.	MAF_USDA=1.639
NC_035084.1	60643665	.	T	A	.	.	MAF_USDA=1.639
NC_035084.1	60643686	.	G	T	.	.	MAF_USDA=2.459
NC_035084.1	60643693	.	G	A	.	.	MAF_INRAE=10.526;MAF_USDA=4.706
NC_035084.1	60643786	.	C	T	.	.	MAF_USDA=1.639
NC_035084.1	60643832	.	C	T	.	.	MAF_USDA=1.667
NC_035084.1	60643845	.	C	T	.	.	MAF_USDA=3.279
NC_035084.1	60643848	.	G	A	.	.	MAF_USDA=34.706
NC_035084.1	60643876	.	A	T	.	.	MAF_USDA=1.639
NC_035084.1	60643885	.	C	G	.	.	MAF_USDA=1.639
NC_035084.1	60643892	.	A	G	.	.	MAF_USDA=1.639
NC_035084.1	60643895	.	T	A	.	.	MAF_USDA=4.098
NC_035084.1	60643924	.	C	T	.	.	MAF_USDA=4.098
NC_035084.1	60643975	.	G	T	.	.	MAF_INRAE=5.063;MAF_USDA=2.459
NC_035084.1	60643984	.	A	T	.	.	MAF_USDA=3.279
NC_035084.1	60643994	.	T	A	.	.	MAF_INRAE=2.5
NC_035084.1	60644050	.	A	T	.	.	MAF_USDA=1.639
NC_035084.1	60644133	.	G	A	.	.	MAF_INRAE=48.333
NC_035084.1	60644200	.	A	G	.	.	MAF_USDA=2.459
NC_035084.1	60644217	.	C	G	.	.	MAF_INRAE=5.0
NC_035084.1	60644229	.	A	G	.	.	MAF_INRAE=48.333;MAF_USDA=18.75
NC_035084.1	60644438	.	C	T	.	.	MAF_INRAE=20.886;MAF_USDA=11.765
NC_035084.1	60644452	.	C	G	.	.	MAF_INRAE=38.608;MAF_USDA=7.059
NC_035084.1	60644489	.	A	T	.	.	MAF_USDA=1.639
NC_035084.1	60644521	.	C	T	.	.	MAF_USDA=1.639
NC_035084.1	60644523	.	C	T	.	.	MAF_USDA=11.765
NC_035084.1	60644524	.	C	G	.	.	MAF_INRAE=25.833;MAF_USDA=10.0
NC_035084.1	60644532	.	G	A	.	.	MAF_USDA=1.639
NC_035084.1	60644630	.	A	T	.	.	MAF_INRAE=41.772;MAF_USDA=18.75
NC_035084.1	60644663	.	G	A	.	.	MAF_USDA=1.639
NC_035084.1	60644718	.	G	T	.	.	MAF_INRAE=2.532;MAF_USDA=1.639
NC_035084.1	60644752	.	C	T	.	.	MAF_INRAE=8.861;MAF_USDA=1.639
NC_035084.1	60644865	.	C	A	.	.	MAF_INRAE=5.063;MAF_USDA=1.639
NC_035084.1	60644869	.	G	A	.	.	MAF_INRAE=6.329;MAF_USDA=7.059
NC_035084.1	60644882	.	A	T	.	.	MAF_INRAE=26.667;MAF_USDA=11.765
NC_035084.1	60645110	.	G	A	.	.	MAF_INRAE=11.667;MAF_USDA=1.639
NC_035084.1	60645164	.	A	T	.	.	MAF_USDA=1.639
NC_035084.1	60645165	.	A	C	.	.	MAF_INRAE=40.506;MAF_USDA=42.941
NC_035084.1	60645166	.	A	T	.	.	MAF_USDA=1.639
NC_035084.1	60645223	.	A	T	.	.	MAF_INRAE=26.667;MAF_USDA=11.765
NC_035084.1	60645309	.	A	C	.	.	MAF_INRAE=42.405;MAF_USDA=29.412
NC_035084.1	60645332	.	C	A	.	.	MAF_USDA=1.639
NC_035084.1	60645437	.	A	G	.	.	MAF_USDA=3.279
NC_035084.1	60645497	.	A	C	.	.	MAF_USDA=1.639
NC_035084.1	60645499	.	A	C	.	.	MAF_USDA=1.639
NC_035084.1	60645566	.	C	T	.	.	MAF_INRAE=6.329;MAF_USDA=6.557
NC_035084.1	60645653	.	T	C	.	.	MAF_USDA=1.639
NC_035084.1	60645862	.	T	A	.	.	MAF_USDA=18.235
NC_035084.1	60645894	.	A	T	.	.	MAF_USDA=1.639
NC_035084.1	60645956	.	C	G	.	.	MAF_INRAE=25.0;MAF_USDA=11.765
NC_035084.1	60645964	.	C	T	.	.	MAF_USDA=2.459
NC_035084.1	60646102	.	A	G	.	.	MAF_INRAE=20.0;MAF_USDA=9.639
NC_035084.1	60646124	.	T	C	.	.	MAF_INRAE=10.127;MAF_USDA=16.071
NC_035084.1	60646167	.	G	T	.	.	MAF_USDA=1.639
NC_035084.1	60646181	.	G	A	.	.	MAF_INRAE=10.526;MAF_USDA=14.881
NC_035084.1	60646206	.	G	A	.	.	MAF_INRAE=31.579;MAF_USDA=7.738
NC_035084.1	60646213	.	G	T	.	.	MAF_USDA=2.459
NC_035084.1	60647701	.	C	T	.	.	MAF_INRAE=13.158;MAF_USDA=3.279
NC_035084.1	60648073	.	A	G	.	.	MAF_INRAE=6.329;MAF_USDA=5.738
NC_035084.1	60648080	.	C	A	.	.	MAF_USDA=4.918
NC_035084.1	60648081	.	A	C	.	.	MAF_USDA=4.098
NC_035084.1	60648144	.	C	T	.	.	MAF_INRAE=42.405;MAF_USDA=30.588
NC_035084.1	60648192	.	G	A	.	.	MAF_USDA=1.639
NC_035084.1	60648282	.	G	T	.	.	MAF_INRAE=13.291;MAF_USDA=27.647
NC_035084.1	60648296	.	A	T	.	.	MAF_INRAE=48.734;MAF_USDA=35.294
NC_035084.1	60648345	.	C	T	.	.	MAF_USDA=7.647
NC_035084.1	60648393	.	G	A	.	.	MAF_INRAE=15.19;MAF_USDA=22.353
NC_035084.1	60648395	.	T	G	.	.	MAF_INRAE=25.0;MAF_USDA=10.588
NC_035084.1	60648413	.	A	C	.	.	MAF_USDA=1.639
NC_035084.1	60648415	.	T	C	.	.	MAF_INRAE=15.19;MAF_USDA=22.353
NC_035084.1	60648558	.	C	A	.	.	MAF_USDA=2.459
NC_035084.1	60648587	.	C	T	.	.	MAF_USDA=2.459
NC_035084.1	60648617	.	G	A	.	.	MAF_USDA=1.639
NC_035084.1	60648666	.	A	G	.	.	MAF_USDA=1.639
NC_035084.1	60648678	.	A	G	.	.	MAF_INRAE=13.291;MAF_USDA=29.412
NC_035084.1	60648721	.	C	T	.	.	MAF_USDA=2.459
NC_035084.1	60648740	.	A	G	.	.	MAF_USDA=1.639
NC_035084.1	60648743	.	C	T	.	.	MAF_USDA=1.639
NC_035084.1	60648815	.	A	G	.	.	MAF_INRAE=5.263
NC_035084.1	60648820	.	A	T	.	.	MAF_USDA=22.619
NC_035084.1	60648840	.	C	T	.	.	MAF_INRAE=10.526;MAF_USDA=4.118
NC_035084.1	60648898	.	C	A	.	.	MAF_INRAE=14.167
NC_035084.1	60648901	.	T	G	.	.	MAF_INRAE=14.167
NC_035084.1	60648902	.	T	A	.	.	MAF_INRAE=14.167
NC_035084.1	60648910	.	A	C	.	.	MAF_INRAE=15.0
NC_035084.1	60648917	.	G	C	.	.	MAF_INRAE=15.0
NC_035084.1	60648919	.	C	T	.	.	MAF_INRAE=15.0
NC_035084.1	60648926	.	A	C	.	.	MAF_INRAE=15.0
NC_035084.1	60648928	.	A	C	.	.	MAF_INRAE=15.0
NC_035084.1	60648933	.	T	C	.	.	MAF_INRAE=1.667;MAF_USDA=2.5
NC_035084.1	60648934	.	T	A	.	.	MAF_INRAE=16.667
NC_035084.1	60649005	.	C	T	.	.	MAF_USDA=1.639
NC_035084.1	60649035	.	C	A	.	.	MAF_USDA=1.667
NC_035084.1	60649082	.	A	T	.	.	MAF_USDA=1.667
NC_035084.1	60649083	.	A	G	.	.	MAF_USDA=1.667
NC_035084.1	60649212	.	C	A	.	.	MAF_USDA=4.167
NC_035084.1	60649238	.	C	A	.	.	MAF_USDA=4.167
NC_035084.1	60649265	.	T	G	.	.	MAF_USDA=2.5
NC_035084.1	60649281	.	A	G	.	.	MAF_USDA=2.5
NC_035084.1	60649291	.	T	C	.	.	MAF_USDA=1.667
NC_035084.1	60649392	.	C	T	.	.	MAF_USDA=1.667
NC_035084.1	60649403	.	C	A	.	.	MAF_INRAE=26.316;MAF_USDA=27.108
NC_035084.1	60649449	.	A	C	.	.	MAF_USDA=7.5
NC_035084.1	60649452	.	C	T	.	.	MAF_USDA=1.667
NC_035084.1	60649463	.	C	G	.	.	MAF_INRAE=26.316;MAF_USDA=32.53
NC_035084.1	60649484	.	A	G	.	.	MAF_USDA=5.0
NC_035084.1	60649637	.	A	G	.	.	MAF_INRAE=26.316;MAF_USDA=25.904
NC_035084.1	60649651	.	A	G	.	.	MAF_INRAE=15.789;MAF_USDA=2.5
NC_035084.1	60649687	.	A	G	.	.	MAF_USDA=1.667
NC_035084.1	60649722	.	A	C	.	.	MAF_USDA=1.667
NC_035084.1	60649738	.	A	G	.	.	MAF_INRAE=31.579;MAF_USDA=9.036
NC_035084.1	60649757	.	A	C	.	.	MAF_USDA=1.667
NC_035084.1	60649758	.	G	A	.	.	MAF_USDA=1.695
NC_035084.1	60649770	.	T	A	.	.	MAF_USDA=3.39
NC_035084.1	60649787	.	G	A	.	.	MAF_INRAE=10.526;MAF_USDA=9.756
NC_035084.1	60649818	.	C	A	.	.	MAF_INRAE=26.316;MAF_USDA=26.22
NC_035084.1	60649866	.	T	A	.	.	MAF_USDA=1.695
NC_035084.1	60649884	.	G	T	.	.	MAF_USDA=3.39
NC_035084.1	60649905	.	G	A	.	.	MAF_INRAE=26.316;MAF_USDA=47.826
NC_035084.1	60649907	.	C	T	.	.	MAF_USDA=26.829
NC_035084.1	60649912	.	T	C	.	.	MAF_INRAE=26.316;MAF_USDA=27.439
NC_035084.1	60649942	.	G	A	.	.	MAF_USDA=17.073
NC_035084.1	60649944	.	C	T	.	.	MAF_USDA=2.174
NC_035084.1	60650019	.	G	T	.	.	MAF_INRAE=31.579;MAF_USDA=10.366
NC_035084.1	60650048	.	T	G	.	.	MAF_USDA=1.695
NC_035084.1	60650080	.	A	G	.	.	MAF_USDA=1.724
NC_035084.1	60650104	.	G	A	.	.	MAF_INRAE=10.526;MAF_USDA=5.488
NC_035084.1	60650117	.	G	A	.	.	MAF_INRAE=10.526;MAF_USDA=6.098
NC_035084.1	60650139	.	C	G	.	.	MAF_USDA=3.39
NC_035084.1	60650148	.	C	A	.	.	MAF_USDA=3.39
NC_035084.1	60650156	.	C	A	.	.	MAF_USDA=6.78
NC_035084.1	60650161	.	T	A	.	.	MAF_USDA=3.39
NC_035084.1	60650164	.	C	T	.	.	MAF_USDA=3.39
NC_035084.1	60650171	.	A	C	.	.	MAF_USDA=2.542
NC_035084.1	60650181	.	C	T	.	.	MAF_USDA=3.39
NC_035084.1	60650190	.	A	T	.	.	MAF_USDA=3.39
NC_035084.1	60650237	.	G	A	.	.	MAF_USDA=35.366
NC_035084.1	60650255	.	T	C	.	.	MAF_USDA=1.695
NC_035084.1	60650276	.	A	C	.	.	MAF_INRAE=13.158;MAF_USDA=9.322
NC_035084.1	60650426	.	G	A	.	.	MAF_USDA=1.695
NC_035084.1	60650448	.	C	A	.	.	MAF_USDA=4.237
NC_035084.1	60650476	.	C	A	.	.	MAF_INRAE=26.316;MAF_USDA=27.711
NC_035084.1	60650525	.	A	T	.	.	MAF_USDA=11.905
NC_035084.1	60650626	.	C	A	.	.	MAF_USDA=1.667
NC_035084.1	60650632	.	C	T	.	.	MAF_INRAE=26.667;MAF_USDA=31.25
NC_035084.1	60650641	.	T	C	.	.	MAF_INRAE=8.861;MAF_USDA=17.262
NC_035084.1	60650680	.	C	A	.	.	MAF_USDA=3.333
NC_035084.1	60650689	.	A	T	.	.	MAF_USDA=1.667
NC_035084.1	60650736	.	T	C	.	.	MAF_USDA=1.639
NC_035084.1	60650757	.	C	T	.	.	MAF_USDA=1.639
NC_035084.1	60650781	.	A	T	.	.	MAF_INRAE=2.5
NC_035084.1	60650817	.	C	A	.	.	MAF_USDA=2.459
NC_035084.1	60650852	.	C	A	.	.	MAF_USDA=2.459
NC_035084.1	60650889	.	G	A	.	.	MAF_USDA=2.459
NC_035084.1	60650921	.	A	G	.	.	MAF_INRAE=25.833;MAF_USDA=12.941
NC_035084.1	60650948	.	C	T	.	.	MAF_USDA=1.639
NC_035084.1	60651001	.	C	T	.	.	MAF_USDA=2.459
NC_035084.1	60651004	.	T	C	.	.	MAF_USDA=1.639
NC_035084.1	60651084	.	C	A	.	.	MAF_INRAE=6.329;MAF_USDA=8.333
NC_035084.1	60651224	.	A	C	.	.	MAF_USDA=4.918
NC_035084.1	60651226	.	T	C	.	.	MAF_USDA=1.639
NC_035084.1	60651283	.	A	G	.	.	MAF_INRAE=9.167
NC_035084.1	60651292	.	G	C	.	.	MAF_INRAE=9.167
NC_035084.1	60651302	.	G	A	.	.	MAF_INRAE=10.0
NC_035084.1	60651308	.	C	A	.	.	MAF_INRAE=15.789;MAF_USDA=1.639
NC_035084.1	60651313	.	A	G	.	.	MAF_INRAE=5.833
NC_035084.1	60651318	.	C	A	.	.	MAF_INRAE=5.833
NC_035084.1	60651323	.	A	G	.	.	MAF_INRAE=5.833
NC_035084.1	60651335	.	C	T	.	.	MAF_INRAE=3.333
NC_035084.1	60651342	.	C	T	.	.	MAF_INRAE=3.333
NC_035084.1	60651343	.	A	G	.	.	MAF_INRAE=3.333
NC_035084.1	60651356	.	T	C	.	.	MAF_INRAE=3.333;MAF_USDA=9.412
NC_035084.1	60651359	.	A	G	.	.	MAF_INRAE=3.333;MAF_USDA=8.235
NC_035084.1	60651363	.	C	T	.	.	MAF_INRAE=3.333;MAF_USDA=6.471
NC_035084.1	60651366	.	G	T	.	.	MAF_INRAE=4.167;MAF_USDA=8.235
NC_035084.1	60651367	.	C	T	.	.	MAF_INRAE=4.167;MAF_USDA=8.235
NC_035084.1	60651406	.	G	A	.	.	MAF_USDA=2.459
NC_035084.1	60651427	.	C	A	.	.	MAF_USDA=1.639
NC_035084.1	60651432	.	C	T	.	.	MAF_USDA=8.824
NC_035084.1	60651462	.	C	A	.	.	MAF_INRAE=9.494;MAF_USDA=15.294
NC_035084.1	60651683	.	T	A	.	.	MAF_USDA=8.824
NC_035084.1	60651698	.	C	T	.	.	MAF_USDA=2.941
NC_035084.1	60651723	.	C	G	.	.	MAF_USDA=1.639
NC_035084.1	60651754	.	T	A	.	.	MAF_USDA=2.459
NC_035084.1	60651848	.	T	C	.	.	MAF_USDA=1.639
NC_035084.1	60651857	.	T	A	.	.	MAF_USDA=13.529
NC_035084.1	60651945	.	A	C	.	.	MAF_USDA=2.459
NC_035084.1	60652012	.	A	C	.	.	MAF_INRAE=5.063;MAF_USDA=3.279
NC_035084.1	60652040	.	T	A	.	.	MAF_INRAE=11.392;MAF_USDA=24.118
NC_035084.1	60652187	.	T	C	.	.	MAF_INRAE=38.333;MAF_USDA=17.647
NC_035084.1	60652228	.	A	C	.	.	MAF_INRAE=6.962;MAF_USDA=15.882
NC_035084.1	60652305	.	G	A	.	.	MAF_INRAE=42.405;MAF_USDA=15.882
NC_035084.1	60652389	.	G	T	.	.	MAF_INRAE=12.025;MAF_USDA=29.167
NC_035084.1	60652415	.	C	G	.	.	MAF_INRAE=12.025;MAF_USDA=27.059
NC_035084.1	60652435	.	C	T	.	.	MAF_USDA=1.639
NC_035084.1	60652455	.	G	A	.	.	MAF_INRAE=2.5
NC_035084.1	60652521	.	C	T	.	.	MAF_USDA=3.279
NC_035084.1	60652535	.	A	G	.	.	MAF_USDA=1.639
NC_035084.1	60652592	.	T	C	.	.	MAF_USDA=1.639
NC_035084.1	60652657	.	C	A	.	.	MAF_USDA=1.765
NC_035084.1	60653440	.	T	C	.	.	MAF_USDA=20.833
NC_035084.1	60653584	.	C	T	.	.	MAF_USDA=2.941
NC_035084.1	60653634	.	T	C	.	.	MAF_INRAE=14.557;MAF_USDA=18.824
NC_035084.1	60653776	.	C	G	.	.	MAF_USDA=3.333
NC_035084.1	60653863	.	C	T	.	.	MAF_USDA=9.524
NC_035084.1	60653932	.	C	T	.	.	MAF_INRAE=28.481;MAF_USDA=44.643
NC_035084.1	60653963	.	C	G	.	.	MAF_USDA=2.5
NC_035084.1	60654099	.	C	A	.	.	MAF_USDA=1.639
NC_035084.1	60654269	.	C	T	.	.	MAF_USDA=4.098
NC_035084.1	60654305	.	G	A	.	.	MAF_USDA=14.583
NC_035084.1	60654333	.	C	T	.	.	MAF_USDA=1.639
NC_035084.1	60654355	.	T	G	.	.	MAF_USDA=2.459
NC_035084.1	60654370	.	A	G	.	.	MAF_USDA=1.639
NC_035084.1	60654590	.	T	C	.	.	MAF_USDA=1.639
NC_035084.1	60654638	.	C	T	.	.	MAF_USDA=1.639
NC_035084.1	60654667	.	G	A	.	.	MAF_USDA=7.647
NC_035084.1	60654699	.	A	G	.	.	MAF_USDA=2.459
NC_035084.1	60654703	.	C	A	.	.	MAF_INRAE=28.481;MAF_USDA=39.412
NC_035084.1	60654764	.	C	T	.	.	MAF_USDA=1.639
NC_035084.1	60654845	.	G	T	.	.	MAF_INRAE=11.667
NC_035084.1	60654938	.	C	T	.	.	MAF_USDA=2.459
NC_035084.1	60655089	.	A	C	.	.	MAF_INRAE=2.5
NC_035084.1	60655100	.	A	T	.	.	MAF_INRAE=5.263;MAF_USDA=1.639
NC_035084.1	60655143	.	A	G	.	.	MAF_INRAE=15.789;MAF_USDA=15.294
NC_035084.1	60655192	.	A	G	.	.	MAF_INRAE=15.789;MAF_USDA=7.377
NC_035084.1	60655305	.	G	A	.	.	MAF_INRAE=15.789;MAF_USDA=8.197
NC_035084.1	60655318	.	C	T	.	.	MAF_USDA=2.459
NC_035084.1	60655414	.	G	A	.	.	MAF_USDA=2.459
NC_035084.1	60655418	.	T	C	.	.	MAF_USDA=1.639
NC_035084.1	60655616	.	C	T	.	.	MAF_USDA=8.824
NC_035084.1	60655700	.	G	A	.	.	MAF_INRAE=15.789;MAF_USDA=7.5
NC_035084.1	60655704	.	G	A	.	.	MAF_USDA=8.197
NC_035084.1	60655720	.	G	T	.	.	MAF_INRAE=15.789;MAF_USDA=8.197
NC_035084.1	60655732	.	G	A	.	.	MAF_INRAE=5.263;MAF_USDA=1.639
NC_035084.1	60655745	.	C	T	.	.	MAF_INRAE=38.608;MAF_USDA=18.235
NC_035084.1	60655829	.	G	A	.	.	MAF_USDA=2.459
NC_035084.1	60655890	.	T	C	.	.	MAF_INRAE=15.789;MAF_USDA=9.016
NC_035084.1	60655918	.	T	A	.	.	MAF_USDA=4.098
NC_035084.1	60655945	.	A	C	.	.	MAF_INRAE=38.608;MAF_USDA=7.647
NC_035084.1	60655986	.	T	C	.	.	MAF_INRAE=37.975;MAF_USDA=21.176
NC_035084.1	60656132	.	G	A	.	.	MAF_INRAE=5.063;MAF_USDA=3.279
NC_035084.1	60656229	.	C	A	.	.	MAF_INRAE=15.789;MAF_USDA=9.016
NC_035084.1	60656313	.	T	G	.	.	MAF_INRAE=15.789;MAF_USDA=9.016
NC_035084.1	60656453	.	C	T	.	.	MAF_INRAE=38.333;MAF_USDA=18.824
NC_035084.1	60656541	.	G	T	.	.	MAF_INRAE=6.962;MAF_USDA=4.098
NC_035084.1	60656563	.	T	C	.	.	MAF_INRAE=5.696;MAF_USDA=15.882
NC_035084.1	60656607	.	C	T	.	.	MAF_USDA=8.333
NC_035084.1	60656665	.	T	C	.	.	MAF_INRAE=32.278;MAF_USDA=37.5
NC_035084.1	60656741	.	G	C	.	.	MAF_INRAE=15.789;MAF_USDA=13.115
NC_035084.1	60656856	.	C	T	.	.	MAF_USDA=2.459
NC_035084.1	60657058	.	T	C	.	.	MAF_INRAE=18.987;MAF_USDA=35.294
NC_035084.1	60657217	.	A	T	.	.	MAF_INRAE=15.789;MAF_USDA=9.016
NC_035084.1	60657387	.	A	G	.	.	MAF_INRAE=15.789;MAF_USDA=9.016
NC_035084.1	60657491	.	A	T	.	.	MAF_INRAE=15.789;MAF_USDA=13.934
NC_035084.1	60657577	.	C	G	.	.	MAF_INRAE=15.789;MAF_USDA=9.836
NC_035084.1	60657756	.	C	T	.	.	MAF_USDA=1.639
NC_035084.1	60657757	.	G	C	.	.	MAF_USDA=1.639
NC_035084.1	60657852	.	G	A	.	.	MAF_USDA=1.639
NC_035084.1	60658097	.	C	A	.	.	MAF_USDA=1.639
NC_035084.1	60658105	.	T	C	.	.	MAF_USDA=8.333
NC_035084.1	60658146	.	G	A	.	.	MAF_INRAE=2.5
NC_035084.1	60658275	.	G	A	.	.	MAF_USDA=1.639
NC_035084.1	60658309	.	T	C	.	.	MAF_INRAE=5.063;MAF_USDA=2.459
NC_035084.1	60658372	.	A	T	.	.	MAF_USDA=1.639
NC_035084.1	60658378	.	C	T	.	.	MAF_USDA=2.941
NC_035084.1	60658662	.	G	C	.	.	MAF_USDA=1.639
NC_035084.1	60658674	.	A	G	.	.	MAF_INRAE=2.5;MAF_USDA=9.412
NC_035084.1	60658711	.	A	C	.	.	MAF_INRAE=5.263
NC_035084.1	60658805	.	A	T	.	.	MAF_USDA=1.639
NC_035084.1	60658810	.	G	T	.	.	MAF_INRAE=5.263;MAF_USDA=1.639
NC_035084.1	60658816	.	A	G	.	.	MAF_INRAE=5.063;MAF_USDA=4.918
NC_035084.1	60658948	.	A	G	.	.	MAF_USDA=3.279
NC_035084.1	60658972	.	C	G	.	.	MAF_USDA=2.459
NC_035084.1	60659060	.	C	G	.	.	MAF_USDA=3.279
NC_035084.1	60659071	.	A	G	.	.	MAF_USDA=2.459
NC_035084.1	60659148	.	G	C	.	.	MAF_USDA=10.417
NC_035084.1	60659355	.	A	G	.	.	MAF_USDA=2.459
NC_035084.1	60659369	.	G	A	.	.	MAF_USDA=7.647
NC_035084.1	60659370	.	G	A	.	.	MAF_USDA=7.647
NC_035084.1	60659460	.	T	G	.	.	MAF_USDA=1.639
NC_035084.1	60659554	.	T	A	.	.	MAF_USDA=1.639
NC_035084.1	60659892	.	T	C	.	.	MAF_INRAE=41.772;MAF_USDA=8.235
NC_035084.1	60659924	.	C	A	.	.	MAF_USDA=1.639
NC_035084.1	60660058	.	T	A	.	.	MAF_INRAE=22.785;MAF_USDA=23.529
NC_035084.1	60660063	.	A	T	.	.	MAF_USDA=1.639
NC_035084.1	60660140	.	G	T	.	.	MAF_INRAE=6.329;MAF_USDA=5.738
NC_035084.1	60660160	.	G	T	.	.	MAF_USDA=1.639
NC_035084.1	60660173	.	A	C	.	.	MAF_INRAE=9.494;MAF_USDA=16.471
NC_035084.1	60660201	.	T	C	.	.	MAF_USDA=1.639
NC_035084.1	60660344	.	C	T	.	.	MAF_INRAE=32.911;MAF_USDA=50.0
NC_035084.1	60660345	.	G	A	.	.	MAF_USDA=9.836
NC_035084.1	60660375	.	C	G	.	.	MAF_USDA=2.459
NC_035084.1	60660382	.	C	T	.	.	MAF_INRAE=10.526;MAF_USDA=2.941
NC_035084.1	60660396	.	G	A	.	.	MAF_INRAE=2.5
NC_035084.1	60660474	.	T	A	.	.	MAF_USDA=1.639
NC_035084.1	60660479	.	G	A	.	.	MAF_USDA=1.639
NC_035084.1	60660494	.	C	T	.	.	MAF_USDA=16.393
NC_035084.1	60660512	.	T	A	.	.	MAF_USDA=16.393
NC_035084.1	60660573	.	G	A	.	.	MAF_USDA=18.235
NC_035084.1	60660653	.	A	T	.	.	MAF_USDA=15.574
NC_035084.1	60660734	.	T	C	.	.	MAF_INRAE=37.975;MAF_USDA=10.417
NC_035084.1	60660872	.	G	C	.	.	MAF_USDA=22.353
NC_035084.1	60661045	.	A	T	.	.	MAF_USDA=20.833
NC_035084.1	60661186	.	A	C	.	.	MAF_USDA=20.833
NC_035084.1	60661195	.	A	G	.	.	MAF_INRAE=5.0;MAF_USDA=22.353
NC_035084.1	60661309	.	A	G	.	.	MAF_INRAE=2.5
NC_035084.1	60661498	.	G	A	.	.	MAF_INRAE=6.329;MAF_USDA=5.738
NC_035084.1	60661589	.	A	G	.	.	MAF_USDA=20.833
NC_035084.1	60661666	.	T	A	.	.	MAF_USDA=13.529
NC_035084.1	60661721	.	G	A	.	.	MAF_USDA=2.459
NC_035084.1	60661809	.	A	C	.	.	MAF_USDA=24.118
NC_035084.1	60661821	.	T	C	.	.	MAF_USDA=22.353
NC_035084.1	60661860	.	C	T	.	.	MAF_USDA=22.353
NC_035084.1	60662027	.	C	A	.	.	MAF_USDA=20.833
NC_035084.1	60662112	.	G	T	.	.	MAF_USDA=3.279
NC_035084.1	60662242	.	C	T	.	.	MAF_USDA=4.118
NC_035084.1	60662264	.	C	A	.	.	MAF_USDA=1.639
NC_035084.1	60662322	.	T	A	.	.	MAF_USDA=2.459
NC_035084.1	60662385	.	C	T	.	.	MAF_USDA=21.429
NC_035084.1	60662505	.	G	C	.	.	MAF_USDA=21.765
NC_035084.1	60662510	.	G	A	.	.	MAF_USDA=1.639
NC_035084.1	60662704	.	T	G	.	.	MAF_USDA=1.639
NC_035084.1	60662711	.	T	G	.	.	MAF_USDA=1.639
NC_035084.1	60662778	.	C	T	.	.	MAF_USDA=2.459
NC_035084.1	60662796	.	G	A	.	.	MAF_USDA=1.639
NC_035084.1	60662846	.	A	G	.	.	MAF_USDA=6.25
NC_035084.1	60662914	.	C	A	.	.	MAF_USDA=5.085
NC_035084.1	60662921	.	T	C	.	.	MAF_USDA=20.238
NC_035084.1	60662930	.	C	A	.	.	MAF_USDA=6.667
NC_035084.1	60662950	.	G	T	.	.	MAF_USDA=1.667
NC_035084.1	60662958	.	T	C	.	.	MAF_USDA=2.459
NC_035084.1	60662960	.	C	A	.	.	MAF_INRAE=13.158;MAF_USDA=4.762
NC_035084.1	60663056	.	A	C	.	.	MAF_INRAE=25.949;MAF_USDA=37.059
NC_035084.1	60663064	.	C	A	.	.	MAF_INRAE=2.5;MAF_USDA=22.353
NC_035084.1	60663123	.	C	G	.	.	MAF_INRAE=39.241;MAF_USDA=11.765
NC_035084.1	60663302	.	A	T	.	.	MAF_INRAE=15.789;MAF_USDA=4.918
NC_035084.1	60663423	.	A	C	.	.	MAF_USDA=3.279
NC_035084.1	60663439	.	C	A	.	.	MAF_USDA=1.639
NC_035084.1	60663462	.	C	T	.	.	MAF_USDA=22.353
NC_035084.1	60663585	.	C	A	.	.	MAF_INRAE=24.684;MAF_USDA=11.765
NC_035084.1	60663594	.	G	T	.	.	MAF_USDA=1.639
NC_035084.1	60663614	.	G	T	.	.	MAF_USDA=24.118
NC_035084.1	60663638	.	C	T	.	.	MAF_USDA=22.941
NC_035084.1	60663693	.	A	G	.	.	MAF_INRAE=26.667;MAF_USDA=4.706
NC_035084.1	60663730	.	T	C	.	.	MAF_USDA=22.941
NC_035084.1	60663784	.	C	G	.	.	MAF_INRAE=36.076;MAF_USDA=41.765
NC_035084.1	60663789	.	C	T	.	.	MAF_USDA=22.941
NC_035084.1	60663873	.	A	C	.	.	MAF_INRAE=26.667;MAF_USDA=3.529
NC_035084.1	60663886	.	C	T	.	.	MAF_USDA=2.459
NC_035084.1	60663917	.	C	T	.	.	MAF_USDA=4.098
NC_035084.1	60664025	.	C	T	.	.	MAF_USDA=1.639
NC_035084.1	60664073	.	C	G	.	.	MAF_USDA=21.765
NC_035084.1	60664080	.	G	T	.	.	MAF_USDA=4.706
NC_035084.1	60664094	.	T	C	.	.	MAF_USDA=22.353
NC_035084.1	60664107	.	A	C	.	.	MAF_INRAE=2.5
NC_035084.1	60664227	.	G	T	.	.	MAF_USDA=20.833
NC_035084.1	60664237	.	T	G	.	.	MAF_USDA=23.333
NC_035084.1	60664278	.	G	C	.	.	MAF_USDA=23.529
NC_035084.1	60664335	.	C	A	.	.	MAF_INRAE=5.696;MAF_USDA=12.353
NC_035084.1	60664493	.	A	C	.	.	MAF_USDA=1.639
NC_035084.1	60664512	.	C	A	.	.	MAF_USDA=2.459
NC_035084.1	60664559	.	T	C	.	.	MAF_USDA=22.353
NC_035084.1	60664560	.	C	T	.	.	MAF_USDA=22.353
NC_035084.1	60664615	.	T	A	.	.	MAF_INRAE=10.526;MAF_USDA=2.941
NC_035084.1	60664749	.	G	T	.	.	MAF_USDA=1.639
NC_035084.1	60664913	.	C	A	.	.	MAF_INRAE=6.667;MAF_USDA=1.639
NC_035084.1	60664999	.	A	C	.	.	MAF_INRAE=9.167;MAF_USDA=1.639
NC_035084.1	60665001	.	T	G	.	.	MAF_INRAE=9.494;MAF_USDA=4.918
NC_035084.1	60665023	.	C	A	.	.	MAF_USDA=1.639
NC_035084.1	60665108	.	A	C	.	.	MAF_INRAE=36.709;MAF_USDA=45.882
NC_035084.1	60665124	.	A	C	.	.	MAF_USDA=1.639
NC_035084.1	60665126	.	G	A	.	.	MAF_USDA=1.639
NC_035084.1	60665175	.	T	G	.	.	MAF_USDA=1.639
NC_035084.1	60665191	.	G	T	.	.	MAF_USDA=1.639
NC_035084.1	60665193	.	G	T	.	.	MAF_INRAE=24.684;MAF_USDA=9.412
NC_035084.1	60665301	.	G	A	.	.	MAF_INRAE=7.5;MAF_USDA=4.918
NC_035084.1	60665377	.	T	G	.	.	MAF_USDA=28.824
NC_035084.1	60665435	.	C	A	.	.	MAF_INRAE=29.114;MAF_USDA=49.412
NC_035084.1	60665461	.	C	A	.	.	MAF_INRAE=29.114;MAF_USDA=45.294
NC_035084.1	60665484	.	G	A	.	.	MAF_USDA=3.279
NC_035084.1	60665729	.	C	G	.	.	MAF_INRAE=28.481;MAF_USDA=41.667
NC_035084.1	60665866	.	G	A	.	.	MAF_USDA=4.918
NC_035084.1	60665898	.	T	C	.	.	MAF_USDA=20.833
NC_035084.1	60665935	.	C	T	.	.	MAF_USDA=2.459
NC_035084.1	60665995	.	T	C	.	.	MAF_INRAE=14.557;MAF_USDA=50.0
NC_035084.1	60666137	.	A	G	.	.	MAF_USDA=18.235
NC_035084.1	60666177	.	T	G	.	.	MAF_INRAE=9.494;MAF_USDA=8.824
NC_035084.1	60666574	.	C	A	.	.	MAF_USDA=9.836
NC_035084.1	60666736	.	C	T	.	.	MAF_INRAE=5.263;MAF_USDA=3.279
NC_035084.1	60666765	.	G	A	.	.	MAF_USDA=1.639
NC_035084.1	60666834	.	G	T	.	.	MAF_USDA=4.118
NC_035084.1	60667042	.	C	A	.	.	MAF_USDA=2.459
NC_035084.1	60667099	.	T	A	.	.	MAF_USDA=8.824
NC_035084.1	60667148	.	G	T	.	.	MAF_USDA=4.918
NC_035084.1	60667200	.	T	G	.	.	MAF_USDA=6.471
NC_035084.1	60667257	.	T	C	.	.	MAF_INRAE=1.667
NC_035084.1	60667401	.	T	A	.	.	MAF_USDA=4.918
NC_035084.1	60667431	.	T	A	.	.	MAF_USDA=2.459
NC_035084.1	60667440	.	G	T	.	.	MAF_USDA=14.706
NC_035084.1	60667591	.	G	A	.	.	MAF_USDA=2.459
NC_035084.1	60667619	.	G	A	.	.	MAF_INRAE=15.789;MAF_USDA=2.5
NC_035084.1	60667680	.	T	A	.	.	MAF_USDA=3.529
NC_035084.1	60667887	.	G	A	.	.	MAF_INRAE=10.526;MAF_USDA=2.941
NC_035084.1	60667938	.	G	A	.	.	MAF_USDA=4.098
NC_035084.1	60668014	.	A	C	.	.	MAF_INRAE=7.595;MAF_USDA=7.377
NC_035084.1	60668166	.	G	A	.	.	MAF_USDA=1.639
NC_035084.1	60668180	.	G	C	.	.	MAF_USDA=1.639
NC_035084.1	60668354	.	A	T	.	.	MAF_INRAE=21.053;MAF_USDA=25.41
NC_035084.1	60668394	.	T	G	.	.	MAF_INRAE=21.053;MAF_USDA=25.41
NC_035084.1	60668479	.	A	G	.	.	MAF_INRAE=21.053;MAF_USDA=25.41
NC_035084.1	60668557	.	T	C	.	.	MAF_USDA=2.459
NC_035084.1	60668592	.	T	G	.	.	MAF_INRAE=12.025;MAF_USDA=30.0
NC_035084.1	60668665	.	G	T	.	.	MAF_USDA=1.639
NC_035084.1	60668780	.	T	C	.	.	MAF_USDA=2.459
NC_035084.1	60668805	.	G	A	.	.	MAF_USDA=8.235
NC_035084.1	60668852	.	A	G	.	.	MAF_USDA=2.941
NC_035084.1	60668853	.	G	T	.	.	MAF_USDA=2.941
NC_035084.1	60668956	.	A	G	.	.	MAF_USDA=5.294
NC_035084.1	60668963	.	C	A	.	.	MAF_INRAE=10.526;MAF_USDA=47.917
NC_035084.1	60668964	.	C	A	.	.	MAF_USDA=45.833
NC_035084.1	60668990	.	A	T	.	.	MAF_INRAE=12.025;MAF_USDA=5.738
NC_035084.1	60669158	.	T	A	.	.	MAF_USDA=2.459
NC_035084.1	60669357	.	T	A	.	.	MAF_INRAE=6.329;MAF_USDA=5.738
NC_035084.1	60669390	.	C	A	.	.	MAF_USDA=2.459
NC_035084.1	60669391	.	C	T	.	.	MAF_USDA=2.459
NC_035084.1	60669446	.	A	G	.	.	MAF_INRAE=46.835;MAF_USDA=15.294
NC_035084.1	60669473	.	G	A	.	.	MAF_INRAE=46.203;MAF_USDA=16.471
NC_035084.1	60669510	.	T	A	.	.	MAF_INRAE=42.405;MAF_USDA=10.417
NC_035084.1	60669524	.	T	A	.	.	MAF_INRAE=5.263;MAF_USDA=29.167
NC_035084.1	60669621	.	A	T	.	.	MAF_USDA=1.639
NC_035084.1	60669623	.	G	A	.	.	MAF_USDA=1.639
NC_035084.1	60669684	.	A	G	.	.	MAF_USDA=3.279
NC_035084.1	60669706	.	T	G	.	.	MAF_USDA=4.167
NC_035084.1	60669780	.	G	T	.	.	MAF_INRAE=5.263;MAF_USDA=23.529
NC_035084.1	60669890	.	G	T	.	.	MAF_USDA=3.333
NC_035084.1	60669961	.	C	G	.	.	MAF_USDA=9.412
NC_035084.1	60670010	.	C	T	.	.	MAF_USDA=4.167
NC_035084.1	60670026	.	C	G	.	.	MAF_USDA=3.333
NC_035084.1	60671134	.	G	T	.	.	MAF_INRAE=5.263;MAF_USDA=25.882
NC_035084.1	60671244	.	A	C	.	.	MAF_INRAE=46.835;MAF_USDA=15.882
NC_035084.1	60671261	.	G	A	.	.	MAF_INRAE=8.861;MAF_USDA=19.412
NC_035084.1	60671291	.	A	G	.	.	MAF_INRAE=2.5
NC_035084.1	60671293	.	G	T	.	.	MAF_INRAE=5.263;MAF_USDA=25.294
NC_035084.1	60671345	.	G	T	.	.	MAF_INRAE=46.203;MAF_USDA=15.294
NC_035084.1	60671348	.	T	C	.	.	MAF_USDA=1.639
NC_035084.1	60671484	.	A	T	.	.	MAF_INRAE=48.734;MAF_USDA=42.941
NC_035084.1	60671550	.	C	T	.	.	MAF_USDA=2.459
NC_035084.1	60671568	.	A	G	.	.	MAF_INRAE=46.203;MAF_USDA=15.476
NC_035084.1	60671614	.	A	T	.	.	MAF_INRAE=15.789;MAF_USDA=2.5
NC_035084.1	60671693	.	G	A	.	.	MAF_INRAE=9.494;MAF_USDA=18.824
NC_035084.1	60671720	.	T	C	.	.	MAF_USDA=5.738
NC_035084.1	60672133	.	G	A	.	.	MAF_USDA=2.459
NC_035084.1	60672225	.	G	T	.	.	MAF_INRAE=47.368;MAF_USDA=15.882
NC_035084.1	60672229	.	T	A	.	.	MAF_USDA=1.639
NC_035084.1	60672230	.	A	T	.	.	MAF_INRAE=10.526;MAF_USDA=2.941
NC_035084.1	60672254	.	T	G	.	.	MAF_INRAE=31.579;MAF_USDA=11.765
NC_035084.1	60672311	.	C	G	.	.	MAF_INRAE=15.789;MAF_USDA=11.475
NC_035084.1	60672375	.	T	G	.	.	MAF_USDA=14.754
NC_035084.1	60672442	.	T	A	.	.	MAF_INRAE=6.667;MAF_USDA=4.918
NC_035084.1	60672711	.	G	T	.	.	MAF_INRAE=25.833;MAF_USDA=10.417
NC_035084.1	60672712	.	C	T	.	.	MAF_INRAE=25.833;MAF_USDA=5.294
NC_035084.1	60672737	.	T	A	.	.	MAF_USDA=7.647
NC_035084.1	60672778	.	G	T	.	.	MAF_INRAE=5.263;MAF_USDA=25.294
NC_035084.1	60672944	.	T	G	.	.	MAF_INRAE=10.526;MAF_USDA=2.353
NC_035084.1	60673082	.	G	A	.	.	MAF_INRAE=6.962;MAF_USDA=2.459
NC_035084.1	60673160	.	C	T	.	.	MAF_INRAE=47.368;MAF_USDA=10.417
NC_035084.1	60673354	.	G	A	.	.	MAF_USDA=10.656
NC_035084.1	60673539	.	T	A	.	.	MAF_USDA=1.639
NC_035084.1	60673665	.	C	A	.	.	MAF_USDA=4.098
NC_035084.1	60673793	.	A	C	.	.	MAF_INRAE=49.367;MAF_USDA=40.588
NC_035084.1	60673836	.	C	T	.	.	MAF_USDA=20.833
NC_035084.1	60673910	.	G	A	.	.	MAF_USDA=5.882
NC_035084.1	60673947	.	A	C	.	.	MAF_INRAE=47.468;MAF_USDA=49.412
NC_035084.1	60673950	.	G	A	.	.	MAF_INRAE=38.608;MAF_USDA=7.647
NC_035084.1	60674063	.	C	A	.	.	MAF_USDA=1.639
NC_035084.1	60674110	.	C	A	.	.	MAF_INRAE=49.367;MAF_USDA=41.176
NC_035084.1	60674148	.	G	A	.	.	MAF_USDA=3.279
NC_035084.1	60674231	.	T	A	.	.	MAF_INRAE=5.263;MAF_USDA=3.279
NC_035084.1	60674328	.	G	A	.	.	MAF_USDA=12.295
NC_035084.1	60674357	.	G	T	.	.	MAF_USDA=2.459
NC_035084.1	60674398	.	G	A	.	.	MAF_USDA=4.098
NC_035084.1	60674458	.	A	G	.	.	MAF_USDA=4.098
NC_035084.1	60674572	.	C	A	.	.	MAF_USDA=10.417
NC_035084.1	60674584	.	A	C	.	.	MAF_USDA=1.639
NC_035084.1	60674616	.	G	C	.	.	MAF_USDA=1.639
NC_035084.1	60674636	.	C	A	.	.	MAF_USDA=4.098
NC_035084.1	60674649	.	C	A	.	.	MAF_USDA=2.941
NC_035084.1	60674718	.	T	C	.	.	MAF_USDA=2.459
NC_035084.1	60674756	.	C	T	.	.	MAF_USDA=1.639
NC_035084.1	60674793	.	T	C	.	.	MAF_USDA=1.639
NC_035084.1	60674816	.	G	A	.	.	MAF_INRAE=25.833;MAF_USDA=4.118
NC_035084.1	60674848	.	A	T	.	.	MAF_USDA=1.639
NC_035084.1	60674867	.	A	T	.	.	MAF_USDA=2.459
NC_035084.1	60674881	.	C	A	.	.	MAF_USDA=3.279
NC_035084.1	60675123	.	G	T	.	.	MAF_INRAE=5.263;MAF_USDA=5.738
NC_035084.1	60675139	.	C	T	.	.	MAF_USDA=5.738
NC_035084.1	60675178	.	G	A	.	.	MAF_INRAE=5.263;MAF_USDA=4.918
NC_035084.1	60675208	.	T	A	.	.	MAF_INRAE=14.557;MAF_USDA=21.176
NC_035084.1	60675302	.	G	C	.	.	MAF_INRAE=41.772;MAF_USDA=9.524
NC_035084.1	60675308	.	G	T	.	.	MAF_USDA=1.667
NC_035084.1	60675313	.	G	T	.	.	MAF_INRAE=42.405;MAF_USDA=10.119
NC_035084.1	60675372	.	G	T	.	.	MAF_INRAE=9.494;MAF_USDA=17.647
NC_035084.1	60675375	.	C	A	.	.	MAF_USDA=9.412
NC_035084.1	60675446	.	A	G	.	.	MAF_USDA=1.639
NC_035084.1	60675447	.	C	A	.	.	MAF_USDA=2.459
NC_035084.1	60675528	.	C	T	.	.	MAF_INRAE=43.671;MAF_USDA=41.176
NC_035084.1	60675625	.	T	A	.	.	MAF_USDA=2.459
NC_035084.1	60675661	.	G	A	.	.	MAF_USDA=3.279
NC_035084.1	60675751	.	G	A	.	.	MAF_USDA=3.279
NC_035084.1	60675825	.	A	C	.	.	MAF_INRAE=42.405;MAF_USDA=8.235
NC_035084.1	60676004	.	C	G	.	.	MAF_INRAE=15.789;MAF_USDA=3.279
NC_035084.1	60676131	.	T	G	.	.	MAF_INRAE=10.127;MAF_USDA=17.059
NC_035084.1	60676227	.	T	A	.	.	MAF_USDA=3.279
NC_035084.1	60676228	.	T	A	.	.	MAF_USDA=4.118
NC_035084.1	60676232	.	T	A	.	.	MAF_INRAE=26.667;MAF_USDA=4.706
NC_035084.1	60676235	.	C	A	.	.	MAF_USDA=6.471
NC_035084.1	60676354	.	G	A	.	.	MAF_USDA=4.098
NC_035084.1	60676364	.	G	T	.	.	MAF_INRAE=5.263;MAF_USDA=2.459
NC_035084.1	60676458	.	A	C	.	.	MAF_USDA=4.098
NC_035084.1	60676489	.	T	C	.	.	MAF_INRAE=5.263;MAF_USDA=2.459
NC_035084.1	60676537	.	C	T	.	.	MAF_USDA=3.279
NC_035084.1	60676538	.	G	A	.	.	MAF_INRAE=22.785;MAF_USDA=8.824
NC_035084.1	60676554	.	G	A	.	.	MAF_INRAE=9.494;MAF_USDA=7.647
NC_035084.1	60676558	.	G	A	.	.	MAF_USDA=7.647
NC_035084.1	60676630	.	C	T	.	.	MAF_INRAE=15.789;MAF_USDA=6.667
NC_035084.1	60676654	.	C	T	.	.	MAF_USDA=7.059
NC_035084.1	60676777	.	C	T	.	.	MAF_USDA=2.459
NC_035084.1	60676845	.	G	A	.	.	MAF_USDA=2.459
NC_035084.1	60676872	.	C	T	.	.	MAF_INRAE=46.203;MAF_USDA=22.353
NC_035084.1	60676951	.	G	A	.	.	MAF_USDA=2.459
NC_035084.1	60676954	.	G	A	.	.	MAF_INRAE=33.544;MAF_USDA=16.471
NC_035084.1	60676987	.	C	T	.	.	MAF_INRAE=15.789;MAF_USDA=10.656
NC_035084.1	60677002	.	G	A	.	.	MAF_INRAE=15.789;MAF_USDA=10.656
NC_035084.1	60677027	.	A	C	.	.	MAF_INRAE=47.468;MAF_USDA=41.176
NC_035084.1	60677090	.	G	A	.	.	MAF_USDA=3.279
NC_035084.1	60677129	.	G	A	.	.	MAF_USDA=10.0
NC_035084.1	60677131	.	G	T	.	.	MAF_INRAE=2.5;MAF_USDA=18.852
NC_035084.1	60677309	.	C	A	.	.	MAF_INRAE=43.671;MAF_USDA=35.119
NC_035084.1	60677320	.	A	C	.	.	MAF_INRAE=2.532;MAF_USDA=19.048
NC_035084.1	60677338	.	A	G	.	.	MAF_INRAE=2.532;MAF_USDA=20.0
NC_035084.1	60677350	.	C	T	.	.	MAF_INRAE=2.532;MAF_USDA=20.0
NC_035084.1	60677381	.	C	A	.	.	MAF_INRAE=15.789;MAF_USDA=6.557
NC_035084.1	60677388	.	C	A	.	.	MAF_USDA=2.459
NC_035084.1	60677433	.	C	G	.	.	MAF_USDA=7.059
NC_035084.1	60677548	.	G	T	.	.	MAF_INRAE=5.063;MAF_USDA=2.459
NC_035084.1	60677594	.	C	T	.	.	MAF_USDA=4.098
NC_035084.1	60677625	.	A	G	.	.	MAF_INRAE=44.304;MAF_USDA=33.529
NC_035084.1	60677660	.	C	T	.	.	MAF_INRAE=6.329;MAF_USDA=25.294
NC_035084.1	60677662	.	T	G	.	.	MAF_USDA=6.557
NC_035084.1	60677721	.	G	T	.	.	MAF_INRAE=15.789;MAF_USDA=6.557
NC_035084.1	60677757	.	A	C	.	.	MAF_INRAE=15.789;MAF_USDA=6.557
NC_035084.1	60677758	.	T	A	.	.	MAF_USDA=2.459
NC_035084.1	60677866	.	A	G	.	.	MAF_USDA=3.279
NC_035084.1	60677934	.	A	G	.	.	MAF_INRAE=46.835;MAF_USDA=48.235
NC_035084.1	60677948	.	T	C	.	.	MAF_USDA=2.459
NC_035084.1	60678024	.	T	C	.	.	MAF_USDA=1.639
NC_035084.1	60678067	.	G	C	.	.	MAF_USDA=2.459
NC_035084.1	60678124	.	G	C	.	.	MAF_USDA=2.459
NC_035084.1	60678170	.	T	C	.	.	MAF_USDA=3.333
NC_035084.1	60678208	.	A	G	.	.	MAF_USDA=3.279
NC_035084.1	60678268	.	T	A	.	.	MAF_USDA=2.459
NC_035084.1	60678384	.	T	A	.	.	MAF_INRAE=15.789;MAF_USDA=6.557
NC_035084.1	60678407	.	G	A	.	.	MAF_INRAE=2.5;MAF_USDA=12.941
NC_035084.1	60678412	.	C	A	.	.	MAF_INRAE=11.392;MAF_USDA=11.475
NC_035084.1	60678420	.	G	T	.	.	MAF_INRAE=15.789
NC_035084.1	60678450	.	T	C	.	.	MAF_INRAE=8.861;MAF_USDA=14.167
NC_035084.1	60678459	.	C	A	.	.	MAF_USDA=1.639
NC_035084.1	60678477	.	G	A	.	.	MAF_INRAE=2.5;MAF_USDA=11.765
NC_035084.1	60678481	.	G	A	.	.	MAF_INRAE=2.5;MAF_USDA=11.765
NC_035084.1	60678492	.	T	C	.	.	MAF_INRAE=2.5;MAF_USDA=9.016
NC_035084.1	60678494	.	C	T	.	.	MAF_INRAE=2.5;MAF_USDA=12.353
NC_035084.1	60678495	.	C	A	.	.	MAF_INRAE=2.5;MAF_USDA=11.765
NC_035084.1	60678582	.	G	A	.	.	MAF_USDA=4.098
NC_035084.1	60678691	.	T	C	.	.	MAF_INRAE=10.526;MAF_USDA=2.083
NC_035084.1	60678719	.	T	A	.	.	MAF_INRAE=10.127;MAF_USDA=8.824
NC_035084.1	60678752	.	C	T	.	.	MAF_INRAE=10.526;MAF_USDA=2.941
NC_035084.1	60678807	.	C	T	.	.	MAF_USDA=7.059
NC_035084.1	60678886	.	C	T	.	.	MAF_INRAE=41.772;MAF_USDA=10.656
NC_035084.1	60678920	.	C	G	.	.	MAF_INRAE=6.667;MAF_USDA=3.279
NC_035084.1	60678928	.	T	A	.	.	MAF_INRAE=6.667;MAF_USDA=3.279
NC_035084.1	60679031	.	T	C	.	.	MAF_INRAE=9.167;MAF_USDA=20.833
NC_035084.1	60679091	.	T	A	.	.	MAF_INRAE=5.063;MAF_USDA=2.459
NC_035084.1	60679276	.	T	C	.	.	MAF_INRAE=2.5;MAF_USDA=20.0
NC_035084.1	60679373	.	G	T	.	.	MAF_INRAE=41.772;MAF_USDA=10.588
NC_035084.1	60679489	.	G	A	.	.	MAF_USDA=6.25
NC_035084.1	60679506	.	C	G	.	.	MAF_USDA=2.459
NC_035084.1	60679548	.	G	T	.	.	MAF_USDA=5.294
NC_035084.1	60679550	.	C	T	.	.	MAF_INRAE=34.177;MAF_USDA=20.0
NC_035084.1	60679661	.	A	T	.	.	MAF_USDA=2.459
NC_035084.1	60679662	.	T	A	.	.	MAF_USDA=2.459
NC_035084.1	60679897	.	G	T	.	.	MAF_USDA=2.459
NC_035084.1	60679916	.	G	A	.	.	MAF_USDA=2.459
NC_035084.1	60679919	.	T	A	.	.	MAF_INRAE=10.127;MAF_USDA=47.917
NC_035084.1	60679969	.	G	A	.	.	MAF_INRAE=8.861;MAF_USDA=8.197
NC_035084.1	60680090	.	T	C	.	.	MAF_USDA=3.279
NC_035084.1	60680227	.	T	G	.	.	MAF_INRAE=15.789;MAF_USDA=2.459
NC_035084.1	60680250	.	C	T	.	.	MAF_USDA=2.459
NC_035084.1	60680320	.	G	T	.	.	MAF_USDA=3.279
NC_035084.1	60680326	.	C	T	.	.	MAF_INRAE=40.506;MAF_USDA=8.235
NC_035084.1	60680397	.	C	A	.	.	MAF_USDA=2.459
NC_035084.1	60680485	.	C	T	.	.	MAF_USDA=1.639
NC_035084.1	60680522	.	C	A	.	.	MAF_INRAE=6.667;MAF_USDA=3.279
NC_035084.1	60680530	.	G	A	.	.	MAF_USDA=3.279
NC_035084.1	60680546	.	T	G	.	.	MAF_USDA=3.279
NC_035084.1	60680558	.	G	A	.	.	MAF_INRAE=15.789
NC_035084.1	60680632	.	A	T	.	.	MAF_USDA=1.639
NC_035084.1	60680657	.	A	G	.	.	MAF_INRAE=15.789;MAF_USDA=5.738
NC_035084.1	60680671	.	A	C	.	.	MAF_INRAE=18.354;MAF_USDA=48.235
NC_035084.1	60680708	.	G	C	.	.	MAF_INRAE=6.667
NC_035084.1	60680709	.	C	A	.	.	MAF_INRAE=6.667
NC_035084.1	60680744	.	C	A	.	.	MAF_INRAE=11.392;MAF_USDA=10.656
NC_035084.1	60680789	.	G	T	.	.	MAF_INRAE=15.789;MAF_USDA=6.557
NC_035084.1	60680841	.	T	A	.	.	MAF_USDA=29.167
NC_035084.1	60680860	.	G	A	.	.	MAF_INRAE=6.667;MAF_USDA=3.279
NC_035084.1	60680964	.	A	T	.	.	MAF_USDA=8.333
NC_035084.1	60680980	.	A	T	.	.	MAF_INRAE=6.667
NC_035084.1	60680999	.	G	C	.	.	MAF_USDA=1.639
NC_035084.1	60681146	.	G	A	.	.	MAF_INRAE=23.418;MAF_USDA=47.059
NC_035084.1	60681149	.	C	G	.	.	MAF_INRAE=6.667;MAF_USDA=10.656
NC_035084.1	60681227	.	A	G	.	.	MAF_INRAE=15.789;MAF_USDA=5.738
NC_035084.1	60681357	.	C	T	.	.	MAF_USDA=6.471
NC_035084.1	60681382	.	G	C	.	.	MAF_INRAE=5.063;MAF_USDA=1.639
NC_035084.1	60681426	.	C	T	.	.	MAF_INRAE=6.329;MAF_USDA=6.557
NC_035084.1	60681438	.	G	T	.	.	MAF_INRAE=2.5;MAF_USDA=4.918
NC_035084.1	60681446	.	C	T	.	.	MAF_INRAE=19.167;MAF_USDA=48.235
NC_035084.1	60681458	.	G	A	.	.	MAF_USDA=1.639
NC_035084.1	60681581	.	A	G	.	.	MAF_INRAE=2.5;MAF_USDA=4.918
NC_035084.1	60681700	.	T	G	.	.	MAF_USDA=1.639
NC_035084.1	60681814	.	C	G	.	.	MAF_INRAE=27.5;MAF_USDA=7.647
NC_035084.1	60681828	.	G	T	.	.	MAF_INRAE=6.667;MAF_USDA=3.279
NC_035084.1	60681846	.	T	A	.	.	MAF_INRAE=6.667;MAF_USDA=3.279
NC_035084.1	60681995	.	C	T	.	.	MAF_INRAE=6.667;MAF_USDA=2.459
NC_035084.1	60682003	.	A	T	.	.	MAF_USDA=3.279
NC_035084.1	60682066	.	C	T	.	.	MAF_INRAE=15.789;MAF_USDA=5.738
NC_035084.1	60682090	.	T	G	.	.	MAF_USDA=1.639
NC_035084.1	60682100	.	C	A	.	.	MAF_INRAE=9.494;MAF_USDA=18.235
NC_035084.1	60682119	.	T	G	.	.	MAF_INRAE=6.667;MAF_USDA=7.377
NC_035084.1	60682237	.	T	G	.	.	MAF_USDA=2.459
NC_035084.1	60682276	.	A	C	.	.	MAF_INRAE=6.667;MAF_USDA=3.279
NC_035084.1	60682278	.	G	T	.	.	MAF_INRAE=6.329;MAF_USDA=5.738
NC_035084.1	60682290	.	A	T	.	.	MAF_INRAE=6.667;MAF_USDA=2.459
NC_035084.1	60682312	.	A	T	.	.	MAF_USDA=1.639
NC_035084.1	60682335	.	C	T	.	.	MAF_USDA=2.459
NC_035084.1	60682345	.	C	T	.	.	MAF_INRAE=6.667
NC_035084.1	60682385	.	G	T	.	.	MAF_USDA=2.5
NC_035084.1	60682396	.	A	T	.	.	MAF_INRAE=6.667;MAF_USDA=2.5
NC_035084.1	60682410	.	C	T	.	.	MAF_INRAE=4.43;MAF_USDA=23.81
NC_035084.1	60682452	.	T	G	.	.	MAF_USDA=4.098
NC_035084.1	60682468	.	T	A	.	.	MAF_INRAE=42.405;MAF_USDA=8.235
NC_035084.1	60682479	.	G	T	.	.	MAF_USDA=3.279
NC_035084.1	60682517	.	C	A	.	.	MAF_USDA=4.098
NC_035084.1	60682661	.	C	A	.	.	MAF_INRAE=15.789;MAF_USDA=4.918
NC_035084.1	60682745	.	A	C	.	.	MAF_INRAE=26.667;MAF_USDA=7.059
NC_035084.1	60682784	.	G	A	.	.	MAF_USDA=1.639
NC_035084.1	60682847	.	G	T	.	.	MAF_INRAE=4.43;MAF_USDA=9.412
NC_035084.1	60682902	.	C	A	.	.	MAF_INRAE=23.418;MAF_USDA=50.0
NC_035084.1	60682918	.	C	A	.	.	MAF_INRAE=6.667;MAF_USDA=3.279
NC_035084.1	60683148	.	T	C	.	.	MAF_INRAE=42.405;MAF_USDA=8.235
NC_035084.1	60683169	.	C	A	.	.	MAF_USDA=1.639
NC_035084.1	60683386	.	A	T	.	.	MAF_INRAE=41.139;MAF_USDA=7.647
NC_035084.1	60683402	.	A	C	.	.	MAF_USDA=4.098
NC_035084.1	60683432	.	G	T	.	.	MAF_INRAE=42.405;MAF_USDA=9.412
NC_035084.1	60683440	.	G	A	.	.	MAF_INRAE=42.405;MAF_USDA=7.647
NC_035084.1	60683543	.	A	T	.	.	MAF_INRAE=10.526;MAF_USDA=5.833
NC_035084.1	60683592	.	C	T	.	.	MAF_INRAE=17.722;MAF_USDA=44.048
NC_035084.1	60683616	.	T	G	.	.	MAF_INRAE=5.263;MAF_USDA=20.833
NC_035084.1	60683694	.	C	A	.	.	MAF_INRAE=10.127;MAF_USDA=18.235
NC_035084.1	60683738	.	C	A	.	.	MAF_INRAE=20.886;MAF_USDA=50.0
NC_035084.1	60683761	.	G	A	.	.	MAF_INRAE=6.667;MAF_USDA=3.279
NC_035084.1	60683794	.	T	C	.	.	MAF_USDA=2.459
NC_035084.1	60683806	.	A	T	.	.	MAF_USDA=1.639
NC_035084.1	60683925	.	A	C	.	.	MAF_INRAE=5.263;MAF_USDA=2.459
NC_035084.1	60683940	.	A	G	.	.	MAF_INRAE=41.772;MAF_USDA=45.882
NC_035084.1	60683956	.	T	A	.	.	MAF_INRAE=12.025;MAF_USDA=4.706
NC_035084.1	60683981	.	G	T	.	.	MAF_INRAE=1.667;MAF_USDA=8.333
NC_035084.1	60683992	.	G	A	.	.	MAF_USDA=1.765
NC_035084.1	60684013	.	A	C	.	.	MAF_INRAE=4.43;MAF_USDA=24.118
NC_035084.1	60684016	.	G	T	.	.	MAF_USDA=4.098
NC_035084.1	60684200	.	A	G	.	.	MAF_INRAE=42.105
NC_035084.1	60684212	.	T	A	.	.	MAF_INRAE=5.263
NC_035084.1	60684213	.	T	A	.	.	MAF_INRAE=45.0
NC_035084.1	60684226	.	C	T	.	.	MAF_USDA=2.5
NC_035084.1	60684231	.	G	A	.	.	MAF_INRAE=11.392;MAF_USDA=13.333
NC_035084.1	60684274	.	A	T	.	.	MAF_USDA=2.5
NC_035084.1	60684279	.	A	G	.	.	MAF_INRAE=9.494;MAF_USDA=43.75
NC_035084.1	60684319	.	G	A	.	.	MAF_INRAE=6.667
NC_035084.1	60684399	.	G	C	.	.	MAF_INRAE=5.833;MAF_USDA=4.167
NC_035084.1	60684572	.	C	T	.	.	MAF_INRAE=7.5
NC_035084.1	60684579	.	G	C	.	.	MAF_INRAE=4.43;MAF_USDA=22.024
NC_035084.1	60684580	.	T	G	.	.	MAF_USDA=2.5
NC_035084.1	60684696	.	T	A	.	.	MAF_USDA=1.807
NC_035084.1	60684743	.	A	T	.	.	MAF_USDA=8.333
NC_035084.1	60684756	.	A	T	.	.	MAF_INRAE=18.354;MAF_USDA=41.667
NC_035084.1	60684768	.	C	T	.	.	MAF_INRAE=18.354;MAF_USDA=42.262
NC_035084.1	60684858	.	C	A	.	.	MAF_INRAE=13.924;MAF_USDA=17.857
NC_035084.1	60684893	.	A	C	.	.	MAF_INRAE=15.789;MAF_USDA=3.333
NC_035084.1	60685053	.	A	C	.	.	MAF_INRAE=50.0;MAF_USDA=38.095
NC_035084.1	60685063	.	C	A	.	.	MAF_INRAE=13.333;MAF_USDA=5.0
NC_035084.1	60685081	.	G	A	.	.	MAF_INRAE=13.924;MAF_USDA=42.262
NC_035084.1	60685087	.	C	T	.	.	MAF_INRAE=13.924;MAF_USDA=42.262
NC_035084.1	60685096	.	G	A	.	.	MAF_USDA=1.667
NC_035084.1	60685141	.	G	A	.	.	MAF_USDA=5.0
NC_035084.1	60685162	.	C	T	.	.	MAF_INRAE=38.333;MAF_USDA=47.619
NC_035084.1	60685172	.	T	A	.	.	MAF_INRAE=5.263;MAF_USDA=2.5
NC_035084.1	60685330	.	T	G	.	.	MAF_USDA=2.5
NC_035084.1	60685345	.	G	A	.	.	MAF_INRAE=13.291
NC_035084.1	60685354	.	C	T	.	.	MAF_INRAE=9.494;MAF_USDA=17.647
NC_035084.1	60685448	.	C	T	.	.	MAF_INRAE=10.526;MAF_USDA=5.952
NC_035084.1	60685468	.	C	T	.	.	MAF_INRAE=17.5;MAF_USDA=3.571
NC_035084.1	60685532	.	T	G	.	.	MAF_INRAE=20.886;MAF_USDA=23.81
NC_035084.1	60685687	.	A	C	.	.	MAF_INRAE=5.833;MAF_USDA=4.167
NC_035084.1	60685693	.	C	T	.	.	MAF_INRAE=5.833;MAF_USDA=2.5
NC_035084.1	60685831	.	T	C	.	.	MAF_INRAE=37.5;MAF_USDA=37.5
NC_035084.1	60685919	.	C	T	.	.	MAF_USDA=1.639
NC_035084.1	60685928	.	C	G	.	.	MAF_INRAE=6.667;MAF_USDA=4.098
NC_035084.1	60686020	.	C	A	.	.	MAF_INRAE=29.747;MAF_USDA=13.934
NC_035084.1	60686093	.	A	C	.	.	MAF_USDA=1.667
NC_035084.1	60686179	.	G	T	.	.	MAF_USDA=4.098
NC_035084.1	60686183	.	G	A	.	.	MAF_USDA=1.639
NC_035084.1	60686184	.	C	T	.	.	MAF_USDA=1.639
NC_035084.1	60686212	.	T	C	.	.	MAF_INRAE=18.333;MAF_USDA=4.118
NC_035084.1	60686364	.	A	C	.	.	MAF_INRAE=34.177;MAF_USDA=46.471
NC_035084.1	60686383	.	T	G	.	.	MAF_INRAE=6.667;MAF_USDA=4.098
NC_035084.1	60686415	.	G	A	.	.	MAF_INRAE=6.667
NC_035084.1	60686444	.	T	C	.	.	MAF_INRAE=6.667;MAF_USDA=4.098
NC_035084.1	60686488	.	G	T	.	.	MAF_USDA=4.918
NC_035084.1	60686514	.	T	G	.	.	MAF_INRAE=39.241;MAF_USDA=18.75
NC_035084.1	60686540	.	A	T	.	.	MAF_USDA=1.639
NC_035084.1	60686565	.	C	T	.	.	MAF_INRAE=4.43;MAF_USDA=23.529
NC_035084.1	60686669	.	A	T	.	.	MAF_INRAE=11.392;MAF_USDA=11.475
NC_035084.1	60686753	.	G	T	.	.	MAF_INRAE=6.667;MAF_USDA=4.098
NC_035084.1	60686850	.	T	C	.	.	MAF_INRAE=4.43;MAF_USDA=18.235
NC_035084.1	60686891	.	G	A	.	.	MAF_INRAE=13.924;MAF_USDA=44.118
NC_035084.1	60686915	.	T	A	.	.	MAF_USDA=2.459
NC_035084.1	60686945	.	A	C	.	.	MAF_INRAE=30.38;MAF_USDA=13.934
NC_035084.1	60686982	.	C	T	.	.	MAF_USDA=2.459
NC_035084.1	60687176	.	G	C	.	.	MAF_USDA=2.459
NC_035084.1	60687338	.	T	C	.	.	MAF_INRAE=19.167;MAF_USDA=3.529
NC_035084.1	60687346	.	T	C	.	.	MAF_INRAE=19.167;MAF_USDA=3.529
NC_035084.1	60687450	.	C	T	.	.	MAF_USDA=7.647
NC_035084.1	60687627	.	C	T	.	.	MAF_INRAE=8.861;MAF_USDA=19.412
NC_035084.1	60687659	.	C	T	.	.	MAF_USDA=3.279
NC_035084.1	60687726	.	A	G	.	.	MAF_USDA=2.459
NC_035084.1	60687738	.	C	T	.	.	MAF_INRAE=26.316;MAF_USDA=13.934
NC_035084.1	60687758	.	C	T	.	.	MAF_INRAE=9.494;MAF_USDA=18.824
NC_035084.1	60687824	.	C	T	.	.	MAF_INRAE=5.263;MAF_USDA=2.459
NC_035084.1	60687843	.	G	T	.	.	MAF_INRAE=33.544;MAF_USDA=47.059
NC_035084.1	60687920	.	A	C	.	.	MAF_INRAE=6.667;MAF_USDA=10.656
NC_035084.1	60687949	.	T	A	.	.	MAF_INRAE=6.667;MAF_USDA=4.098
NC_035084.1	60687976	.	A	T	.	.	MAF_INRAE=7.5
NC_035084.1	60688001	.	A	C	.	.	MAF_USDA=3.279
NC_035084.1	60688017	.	C	T	.	.	MAF_USDA=20.588
NC_035084.1	60688071	.	G	A	.	.	MAF_INRAE=9.167;MAF_USDA=35.294
NC_035084.1	60688086	.	A	C	.	.	MAF_USDA=2.459
NC_035084.1	60688092	.	G	T	.	.	MAF_USDA=1.639
NC_035084.1	60688125	.	C	T	.	.	MAF_USDA=12.5
NC_035084.1	60688144	.	A	C	.	.	MAF_USDA=14.754
NC_035084.1	60688158	.	C	T	.	.	MAF_USDA=13.115
NC_035084.1	60688159	.	C	A	.	.	MAF_INRAE=29.747;MAF_USDA=13.934
NC_035084.1	60688166	.	T	C	.	.	MAF_INRAE=40.0;MAF_USDA=24.706
NC_035084.1	60688211	.	G	A	.	.	MAF_INRAE=34.177;MAF_USDA=48.235
NC_035084.1	60688233	.	T	C	.	.	MAF_INRAE=4.43;MAF_USDA=25.882
NC_035084.1	60688255	.	C	A	.	.	MAF_INRAE=9.494;MAF_USDA=11.765
NC_035084.1	60688338	.	C	T	.	.	MAF_USDA=2.459
NC_035084.1	60688361	.	A	T	.	.	MAF_INRAE=9.494
NC_035084.1	60688371	.	T	A	.	.	MAF_USDA=2.083
NC_035084.1	60688372	.	T	A	.	.	MAF_USDA=2.083
NC_035084.1	60688474	.	T	A	.	.	MAF_USDA=2.459
NC_035084.1	60688597	.	C	A	.	.	MAF_INRAE=6.667;MAF_USDA=4.098
NC_035084.1	60688689	.	CTCGG	CTCGA	.	.	MAF_USDA=47.917
NC_035084.1	60688705	.	G	A	.	.	MAF_INRAE=20.253;MAF_USDA=47.647
NC_035084.1	60688721	.	C	A	.	.	MAF_USDA=1.765
NC_035084.1	60688911	.	C	T	.	.	MAF_INRAE=7.5
NC_035084.1	60688924	.	G	A	.	.	MAF_INRAE=9.494;MAF_USDA=35.119
NC_035084.1	60689070	.	G	T	.	.	MAF_USDA=4.918
NC_035084.1	60689085	.	T	C	.	.	MAF_USDA=7.647
NC_035084.1	60689096	.	G	C	.	.	MAF_INRAE=6.667;MAF_USDA=2.459
NC_035084.1	60689115	.	TAAAAAAAAT	TAAAAAAAAA	.	.	MAF_USDA=28.261
NC_035084.1	60689116	.	A	T	.	.	MAF_INRAE=5.833
NC_035084.1	60689119	.	A	T	.	.	MAF_INRAE=15.789
NC_035084.1	60689124	.	T	A	.	.	MAF_INRAE=12.025;MAF_USDA=25.41
NC_035084.1	60689128	.	G	T	.	.	MAF_INRAE=7.5;MAF_USDA=7.059
NC_035084.1	60689179	.	A	G	.	.	MAF_INRAE=6.667;MAF_USDA=4.098
NC_035084.1	60689191	.	G	A	.	.	MAF_USDA=2.459
NC_035084.1	60689198	.	G	A	.	.	MAF_USDA=4.098
NC_035084.1	60689240	.	A	G	.	.	MAF_INRAE=29.747;MAF_USDA=10.656
NC_035084.1	60689249	.	G	A	.	.	MAF_USDA=1.765
NC_035084.1	60689474	.	C	T	.	.	MAF_USDA=7.647
NC_035084.1	60689496	.	C	A	.	.	MAF_INRAE=7.595;MAF_USDA=20.588
NC_035084.1	60689597	.	T	C	.	.	MAF_INRAE=9.494;MAF_USDA=35.882
NC_035084.1	60689610	.	T	G	.	.	MAF_USDA=4.098
NC_035084.1	60689735	.	G	T	.	.	MAF_USDA=3.279
NC_035084.1	60689772	.	G	A	.	.	MAF_INRAE=6.667;MAF_USDA=4.098
NC_035084.1	60689839	.	C	T	.	.	MAF_INRAE=20.833;MAF_USDA=28.235
NC_035084.1	60689905	.	G	A	.	.	MAF_INRAE=6.667;MAF_USDA=2.459
NC_035084.1	60689964	.	C	T	.	.	MAF_INRAE=12.025;MAF_USDA=4.706
NC_035084.1	60690022	.	G	A	.	.	MAF_USDA=1.765
NC_035084.1	60690066	.	T	G	.	.	MAF_USDA=3.279
NC_035084.1	60690077	.	G	A	.	.	MAF_INRAE=10.526
NC_035084.1	60690116	.	T	G	.	.	MAF_INRAE=4.43;MAF_USDA=17.647
NC_035084.1	60690176	.	A	G	.	.	MAF_INRAE=21.519;MAF_USDA=22.353
NC_035084.1	60690192	.	T	C	.	.	MAF_INRAE=9.494;MAF_USDA=11.765
NC_035084.1	60690206	.	G	T	.	.	MAF_INRAE=9.167;MAF_USDA=1.639
NC_035084.1	60690273	.	C	G	.	.	MAF_INRAE=5.263;MAF_USDA=2.459
NC_035084.1	60690302	.	A	G	.	.	MAF_INRAE=15.789;MAF_USDA=7.059
NC_035084.1	60690310	.	T	C	.	.	MAF_INRAE=15.789;MAF_USDA=7.059
NC_035084.1	60690392	.	C	A	.	.	MAF_USDA=6.471
NC_035084.1	60690406	.	G	A	.	.	MAF_USDA=6.471
NC_035084.1	60690434	.	G	A	.	.	MAF_USDA=3.279
NC_035084.1	60690457	.	C	A	.	.	MAF_USDA=3.279
NC_035084.1	60690475	.	T	G	.	.	MAF_INRAE=7.5;MAF_USDA=4.098
NC_035084.1	60690539	.	G	T	.	.	MAF_USDA=4.918
NC_035084.1	60690547	.	C	G	.	.	MAF_INRAE=5.696;MAF_USDA=2.459
NC_035084.1	60690556	.	A	T	.	.	MAF_USDA=2.459
NC_035084.1	60690583	.	G	A	.	.	MAF_USDA=5.882
NC_035084.1	60690649	.	A	G	.	.	MAF_USDA=10.588
NC_035084.1	60690660	.	C	A	.	.	MAF_INRAE=5.263;MAF_USDA=7.377
NC_035084.1	60690665	.	T	G	.	.	MAF_INRAE=6.329;MAF_USDA=6.557
NC_035084.1	60690787	.	G	A	.	.	MAF_INRAE=6.667
NC_035084.1	60690861	.	G	A	.	.	MAF_INRAE=18.354;MAF_USDA=20.0
NC_035084.1	60690898	.	G	A	.	.	MAF_USDA=2.459
NC_035084.1	60690928	.	T	A	.	.	MAF_USDA=2.941
NC_035084.1	60691057	.	A	T	.	.	MAF_USDA=1.639
NC_035084.1	60691086	.	G	A	.	.	MAF_INRAE=18.333;MAF_USDA=2.353
NC_035084.1	60691100	.	T	G	.	.	MAF_USDA=3.279
NC_035084.1	60691140	.	A	C	.	.	MAF_USDA=12.295
NC_035084.1	60691147	.	C	T	.	.	MAF_USDA=9.016
NC_035084.1	60691188	.	A	C	.	.	MAF_INRAE=40.506;MAF_USDA=20.588
NC_035084.1	60691192	.	G	T	.	.	MAF_INRAE=33.333;MAF_USDA=20.0
NC_035084.1	60691261	.	C	A	.	.	MAF_INRAE=5.833;MAF_USDA=7.377
NC_035084.1	60691539	.	C	A	.	.	MAF_USDA=9.167
NC_035084.1	60691547	.	A	C	.	.	MAF_USDA=3.333
NC_035084.1	60691557	.	C	A	.	.	MAF_USDA=3.333
NC_035084.1	60691843	.	G	A	.	.	MAF_INRAE=41.772;MAF_USDA=35.882
NC_035084.1	60691926	.	C	A	.	.	MAF_INRAE=10.526
NC_035084.1	60691964	.	T	A	.	.	MAF_INRAE=43.671;MAF_USDA=32.941
NC_035084.1	60692140	.	A	G	.	.	MAF_USDA=1.639
NC_035084.1	60692190	.	G	C	.	.	MAF_USDA=11.765
NC_035084.1	60692299	.	A	C	.	.	MAF_USDA=1.639
NC_035084.1	60692325	.	G	T	.	.	MAF_USDA=2.459
NC_035084.1	60692337	.	G	T	.	.	MAF_USDA=20.833
NC_035084.1	60692346	.	G	T	.	.	MAF_USDA=3.279
NC_035084.1	60692402	.	G	A	.	.	MAF_USDA=8.235
NC_035084.1	60692586	.	T	G	.	.	MAF_INRAE=9.494;MAF_USDA=28.824
NC_035084.1	60692658	.	G	C	.	.	MAF_INRAE=43.038;MAF_USDA=34.118
NC_035084.1	60692832	.	G	A	.	.	MAF_USDA=8.824
NC_035084.1	60692911	.	A	C	.	.	MAF_USDA=1.639
NC_035084.1	60692960	.	T	C	.	.	MAF_INRAE=9.494;MAF_USDA=28.235
NC_035084.1	60692961	.	G	A	.	.	MAF_USDA=2.459
NC_035084.1	60693082	.	T	G	.	.	MAF_USDA=4.918
NC_035084.1	60693163	.	G	A	.	.	MAF_INRAE=24.051;MAF_USDA=10.0
NC_035084.1	60693209	.	T	G	.	.	MAF_INRAE=41.772;MAF_USDA=31.967
NC_035084.1	60693240	.	T	A	.	.	MAF_USDA=12.353
NC_035084.1	60693243	.	G	A	.	.	MAF_INRAE=21.053;MAF_USDA=13.115
NC_035084.1	60693250	.	A	T	.	.	MAF_USDA=13.529
NC_035084.1	60693339	.	C	G	.	.	MAF_INRAE=33.333;MAF_USDA=10.833
NC_035084.1	60693457	.	G	A	.	.	MAF_USDA=10.417
NC_035084.1	60693499	.	G	T	.	.	MAF_USDA=1.765
NC_035084.1	60693548	.	T	A	.	.	MAF_USDA=1.639
NC_035084.1	60693667	.	G	C	.	.	MAF_USDA=4.098
NC_035084.1	60693755	.	C	A	.	.	MAF_INRAE=12.658;MAF_USDA=11.667
NC_035084.1	60693756	.	C	T	.	.	MAF_INRAE=15.0;MAF_USDA=12.5
NC_035084.1	60693823	.	T	G	.	.	MAF_USDA=12.353
NC_035084.1	60693831	.	A	G	.	.	MAF_INRAE=47.468;MAF_USDA=40.854
NC_035084.1	60693857	.	C	T	.	.	MAF_INRAE=38.608;MAF_USDA=34.706
NC_035084.1	60693860	.	G	T	.	.	MAF_INRAE=6.962;MAF_USDA=3.279
NC_035084.1	60693879	.	C	T	.	.	MAF_INRAE=39.241;MAF_USDA=20.0
NC_035084.1	60693911	.	C	T	.	.	MAF_INRAE=46.835;MAF_USDA=32.353
NC_035084.1	60693996	.	G	C	.	.	MAF_INRAE=1.667
NC_035084.1	60693997	.	C	G	.	.	MAF_INRAE=40.506;MAF_USDA=20.0
NC_035084.1	60694001	.	A	T	.	.	MAF_INRAE=1.667
NC_035084.1	60694116	.	C	T	.	.	MAF_USDA=7.059
NC_035084.1	60694117	.	G	A	.	.	MAF_USDA=1.639
NC_035084.1	60694129	.	G	T	.	.	MAF_USDA=6.471
NC_035084.1	60694173	.	G	A	.	.	MAF_INRAE=29.114;MAF_USDA=9.016
NC_035084.1	60694329	.	C	T	.	.	MAF_USDA=8.235
NC_035084.1	60694350	.	A	C	.	.	MAF_USDA=3.279
NC_035084.1	60694368	.	A	T	.	.	MAF_USDA=3.279
NC_035084.1	60694411	.	T	G	.	.	MAF_INRAE=22.785;MAF_USDA=10.588
NC_035084.1	60694420	.	C	T	.	.	MAF_USDA=1.639
NC_035084.1	60694467	.	G	T	.	.	MAF_USDA=1.765
NC_035084.1	60694484	.	G	A	.	.	MAF_INRAE=46.835;MAF_USDA=47.059
NC_035084.1	60694561	.	A	T	.	.	MAF_INRAE=39.241;MAF_USDA=20.588
NC_035084.1	60694569	.	G	A	.	.	MAF_USDA=20.833
NC_035084.1	60694598	.	T	C	.	.	MAF_INRAE=36.709;MAF_USDA=19.412
NC_035084.1	60694656	.	T	G	.	.	MAF_USDA=1.765
NC_035084.1	60694661	.	G	C	.	.	MAF_USDA=3.279
NC_035084.1	60694712	.	T	C	.	.	MAF_INRAE=5.063;MAF_USDA=7.377
NC_035084.1	60694752	.	T	C	.	.	MAF_USDA=1.639
NC_035084.1	60694787	.	T	G	.	.	MAF_INRAE=10.127;MAF_USDA=47.917
NC_035084.1	60694792	.	T	C	.	.	MAF_INRAE=34.167
NC_035084.1	60694863	.	A	T	.	.	MAF_INRAE=10.526;MAF_USDA=2.353
NC_035084.1	60695143	.	C	T	.	.	MAF_USDA=6.25
NC_035084.1	60695149	.	T	C	.	.	MAF_INRAE=9.494;MAF_USDA=27.647
NC_035084.1	60695306	.	A	G	.	.	MAF_INRAE=44.304;MAF_USDA=24.706
NC_035084.1	60695465	.	A	C	.	.	MAF_INRAE=43.671;MAF_USDA=25.294
NC_035084.1	60695472	.	C	A	.	.	MAF_USDA=6.471
NC_035084.1	60695649	.	A	C	.	.	MAF_INRAE=47.368;MAF_USDA=24.118
NC_035084.1	60695683	.	C	T	.	.	MAF_USDA=7.831
NC_035084.1	60695890	.	A	G	.	.	MAF_INRAE=15.789;MAF_USDA=7.377
NC_035084.1	60695906	.	G	C	.	.	MAF_INRAE=15.789;MAF_USDA=27.059
NC_035084.1	60696031	.	A	G	.	.	MAF_USDA=2.459
NC_035084.1	60696045	.	T	G	.	.	MAF_USDA=3.279
NC_035084.1	60696097	.	A	G	.	.	MAF_INRAE=44.937;MAF_USDA=25.882
NC_035084.1	60696126	.	G	T	.	.	MAF_USDA=1.639
NC_035084.1	60696398	.	C	T	.	.	MAF_USDA=2.459
NC_035084.1	60696413	.	G	A	.	.	MAF_USDA=1.639
NC_035084.1	60696433	.	G	T	.	.	MAF_INRAE=44.304;MAF_USDA=25.882
NC_035084.1	60696529	.	C	T	.	.	MAF_INRAE=22.785;MAF_USDA=10.588
NC_035084.1	60696536	.	G	C	.	.	MAF_USDA=7.377
NC_035084.1	60696541	.	T	C	.	.	MAF_USDA=2.459
NC_035084.1	60696544	.	A	T	.	.	MAF_INRAE=9.494;MAF_USDA=28.235
NC_035084.1	60696588	.	C	A	.	.	MAF_INRAE=2.5
NC_035084.1	60696598	.	T	C	.	.	MAF_USDA=7.377
NC_035084.1	60696809	.	G	A	.	.	MAF_USDA=12.941
NC_035084.1	60696962	.	T	A	.	.	MAF_USDA=2.459
NC_035084.1	60696998	.	T	C	.	.	MAF_USDA=2.459
NC_035084.1	60697065	.	G	C	.	.	MAF_USDA=12.941
NC_035084.1	60697812	.	G	T	.	.	MAF_USDA=1.639
NC_035084.1	60697829	.	A	T	.	.	MAF_USDA=1.639
NC_035084.1	60697835	.	G	T	.	.	MAF_USDA=16.471
NC_035084.1	60698002	.	A	C	.	.	MAF_USDA=1.639
NC_035084.1	60698192	.	T	A	.	.	MAF_INRAE=10.526
NC_035084.1	60698224	.	T	A	.	.	MAF_INRAE=39.873;MAF_USDA=32.353
NC_035084.1	60698275	.	T	C	.	.	MAF_USDA=1.639
NC_035084.1	60698296	.	T	A	.	.	MAF_USDA=4.167
NC_035084.1	60698388	.	C	A	.	.	MAF_USDA=3.279
NC_035084.1	60698415	.	C	T	.	.	MAF_USDA=2.459
NC_035084.1	60698465	.	A	G	.	.	MAF_USDA=3.279
NC_035084.1	60698515	.	T	C	.	.	MAF_INRAE=5.063;MAF_USDA=4.918
NC_035084.1	60698572	.	T	C	.	.	MAF_INRAE=5.833
NC_035084.1	60698581	.	C	T	.	.	MAF_INRAE=13.291;MAF_USDA=10.656
NC_035084.1	60698616	.	A	T	.	.	MAF_USDA=2.459
NC_035084.1	60698631	.	T	G	.	.	MAF_USDA=4.167
NC_035084.1	60698633	.	A	T	.	.	MAF_INRAE=7.5;MAF_USDA=3.279
NC_035084.1	60698875	.	C	T	.	.	MAF_INRAE=31.013;MAF_USDA=11.475
NC_035084.1	60698881	.	G	C	.	.	MAF_USDA=7.647
NC_035084.1	60698897	.	C	T	.	.	MAF_INRAE=15.789;MAF_USDA=3.279
NC_035084.1	60698930	.	C	A	.	.	MAF_INRAE=15.789
NC_035084.1	60698954	.	G	T	.	.	MAF_USDA=1.639
NC_035084.1	60698964	.	G	C	.	.	MAF_INRAE=21.667;MAF_USDA=9.836
NC_035084.1	60698979	.	A	C	.	.	MAF_INRAE=1.667
NC_035084.1	60698980	.	A	T	.	.	MAF_INRAE=1.667
NC_035084.1	60698994	.	T	C	.	.	MAF_INRAE=15.789;MAF_USDA=3.279
NC_035084.1	60699048	.	G	A	.	.	MAF_USDA=4.098
NC_035084.1	60699138	.	A	G	.	.	MAF_INRAE=13.291;MAF_USDA=15.294
NC_035084.1	60699148	.	T	A	.	.	MAF_INRAE=5.063;MAF_USDA=6.557
NC_035084.1	60699149	.	C	T	.	.	MAF_INRAE=1.667;MAF_USDA=6.557
NC_035084.1	60699172	.	A	C	.	.	MAF_INRAE=13.291;MAF_USDA=12.353
NC_035084.1	60699191	.	G	A	.	.	MAF_INRAE=5.063;MAF_USDA=5.738
NC_035084.1	60699228	.	C	A	.	.	MAF_INRAE=7.5
NC_035084.1	60699269	.	T	C	.	.	MAF_INRAE=13.291;MAF_USDA=15.294
NC_035084.1	60699340	.	G	T	.	.	MAF_INRAE=5.063;MAF_USDA=6.557
NC_035084.1	60699363	.	A	C	.	.	MAF_USDA=5.738
NC_035084.1	60699393	.	C	A	.	.	MAF_INRAE=5.063;MAF_USDA=5.738
NC_035084.1	60699416	.	C	G	.	.	MAF_INRAE=29.114;MAF_USDA=32.353
NC_035084.1	60699474	.	A	T	.	.	MAF_INRAE=8.228;MAF_USDA=4.118
NC_035084.1	60699504	.	C	T	.	.	MAF_INRAE=13.291;MAF_USDA=17.647
NC_035084.1	60699540	.	C	T	.	.	MAF_INRAE=8.228;MAF_USDA=4.118
NC_035084.1	60699543	.	C	G	.	.	MAF_INRAE=12.5
NC_035084.1	60699571	.	A	T	.	.	MAF_USDA=2.459
NC_035084.1	60699577	.	C	T	.	.	MAF_INRAE=8.228;MAF_USDA=5.294
NC_035084.1	60699589	.	T	A	.	.	MAF_USDA=1.765
NC_035084.1	60699592	.	A	G	.	.	MAF_USDA=5.738
NC_035084.1	60699616	.	A	T	.	.	MAF_INRAE=11.667
NC_035084.1	60699623	.	C	T	.	.	MAF_INRAE=11.667
NC_035084.1	60699627	.	C	A	.	.	MAF_INRAE=11.667
NC_035084.1	60699630	.	A	G	.	.	MAF_INRAE=10.759;MAF_USDA=3.279
NC_035084.1	60699639	.	T	G	.	.	MAF_INRAE=2.5
NC_035084.1	60699648	.	A	T	.	.	MAF_INRAE=15.789;MAF_USDA=3.279
NC_035084.1	60699649	.	T	C	.	.	MAF_USDA=8.197
NC_035084.1	60699651	.	G	T	.	.	MAF_USDA=4.167
NC_035084.1	60699672	.	A	G	.	.	MAF_USDA=4.098
NC_035084.1	60699687	.	T	C	.	.	MAF_USDA=7.377
NC_035084.1	60699735	.	T	G	.	.	MAF_INRAE=3.333
NC_035084.1	60699739	.	G	A	.	.	MAF_INRAE=15.789;MAF_USDA=6.557
NC_035084.1	60699742	.	A	C	.	.	MAF_INRAE=3.333
NC_035084.1	60699813	.	G	A	.	.	MAF_INRAE=5.063;MAF_USDA=6.557
NC_035084.1	60699885	.	G	C	.	.	MAF_INRAE=6.329;MAF_USDA=5.738
NC_035084.1	60699907	.	A	G	.	.	MAF_USDA=2.459
NC_035084.1	60699963	.	C	A	.	.	MAF_INRAE=9.167;MAF_USDA=1.639
NC_035084.1	60700074	.	A	T	.	.	MAF_USDA=1.639
NC_035084.1	60700149	.	T	A	.	.	MAF_INRAE=9.494;MAF_USDA=11.765
NC_035084.1	60700218	.	T	C	.	.	MAF_USDA=1.639
NC_035084.1	60700269	.	G	A	.	.	MAF_USDA=2.459
NC_035084.1	60700324	.	C	A	.	.	MAF_USDA=2.941
NC_035084.1	60700347	.	G	A	.	.	MAF_INRAE=6.667
NC_035084.1	60700444	.	T	A	.	.	MAF_USDA=1.639
NC_035084.1	60700455	.	G	A	.	.	MAF_INRAE=42.405;MAF_USDA=23.77
NC_035084.1	60700463	.	G	T	.	.	MAF_USDA=1.639
NC_035084.1	60700505	.	A	T	.	.	MAF_USDA=18.75
NC_035084.1	60700595	.	C	T	.	.	MAF_INRAE=5.063;MAF_USDA=6.557
NC_035084.1	60700596	.	G	A	.	.	MAF_INRAE=25.949;MAF_USDA=8.824
NC_035084.1	60700658	.	A	G	.	.	MAF_INRAE=10.127;MAF_USDA=5.294
NC_035084.1	60700679	.	C	T	.	.	MAF_INRAE=10.127;MAF_USDA=5.294
NC_035084.1	60700704	.	T	G	.	.	MAF_INRAE=41.772;MAF_USDA=27.869
NC_035084.1	60700751	.	A	C	.	.	MAF_USDA=2.459
NC_035084.1	60700815	.	A	T	.	.	MAF_INRAE=5.063;MAF_USDA=4.918
NC_035084.1	60700869	.	A	T	.	.	MAF_INRAE=5.063
NC_035084.1	60700894	.	T	A	.	.	MAF_INRAE=11.392;MAF_USDA=9.836
NC_035084.1	60701002	.	A	C	.	.	MAF_USDA=3.279
NC_035084.1	60701020	.	C	G	.	.	MAF_USDA=20.833
NC_035084.1	60701086	.	T	G	.	.	MAF_USDA=2.459
NC_035084.1	60701101	.	C	A	.	.	MAF_USDA=2.459
NC_035084.1	60701198	.	G	A	.	.	MAF_INRAE=5.063;MAF_USDA=4.098
NC_035084.1	60701276	.	C	T	.	.	MAF_USDA=1.639
NC_035084.1	60701283	.	G	T	.	.	MAF_INRAE=10.526;MAF_USDA=11.176
NC_035084.1	60701300	.	T	C	.	.	MAF_INRAE=31.646;MAF_USDA=34.706
NC_035084.1	60701336	.	A	G	.	.	MAF_INRAE=10.526;MAF_USDA=3.529
NC_035084.1	60701383	.	T	A	.	.	MAF_INRAE=9.494;MAF_USDA=12.941
NC_035084.1	60701428	.	G	T	.	.	MAF_USDA=3.279
NC_035084.1	60701441	.	T	G	.	.	MAF_INRAE=10.526;MAF_USDA=11.765
NC_035084.1	60701517	.	T	A	.	.	MAF_INRAE=7.5;MAF_USDA=1.639
NC_035084.1	60701553	.	A	G	.	.	MAF_INRAE=10.526;MAF_USDA=14.706
NC_035084.1	60701614	.	A	C	.	.	MAF_INRAE=10.526;MAF_USDA=15.294
NC_035084.1	60701645	.	C	T	.	.	MAF_USDA=1.639
NC_035084.1	60701695	.	C	T	.	.	MAF_USDA=2.5
NC_035084.1	60701740	.	G	A	.	.	MAF_INRAE=44.304;MAF_USDA=25.0
NC_035084.1	60701808	.	A	T	.	.	MAF_USDA=5.738
NC_035084.1	60701853	.	C	T	.	.	MAF_INRAE=8.861;MAF_USDA=14.706
NC_035084.1	60701854	.	G	A	.	.	MAF_INRAE=42.405;MAF_USDA=26.23
NC_035084.1	60701929	.	A	C	.	.	MAF_INRAE=8.861;MAF_USDA=11.176
NC_035084.1	60702140	.	G	T	.	.	MAF_USDA=7.377
NC_035084.1	60702155	.	C	T	.	.	MAF_USDA=2.459
NC_035084.1	60702162	.	C	A	.	.	MAF_INRAE=26.582;MAF_USDA=33.529
NC_035084.1	60702192	.	T	G	.	.	MAF_INRAE=26.582;MAF_USDA=33.529
NC_035084.1	60702233	.	C	A	.	.	MAF_INRAE=30.38;MAF_USDA=9.016
NC_035084.1	60702261	.	G	A	.	.	MAF_USDA=1.667
NC_035084.1	60702289	.	G	T	.	.	MAF_INRAE=30.38;MAF_USDA=9.016
NC_035084.1	60702380	.	A	G	.	.	MAF_USDA=2.459
NC_035084.1	60702395	.	G	C	.	.	MAF_INRAE=10.526;MAF_USDA=3.529
NC_035084.1	60702429	.	T	C	.	.	MAF_USDA=1.639
NC_035084.1	60702449	.	G	A	.	.	MAF_INRAE=10.127;MAF_USDA=5.294
NC_035084.1	60702530	.	G	A	.	.	MAF_INRAE=15.789
NC_035084.1	60702596	.	C	T	.	.	MAF_INRAE=9.494;MAF_USDA=13.529
NC_035084.1	60702639	.	C	A	.	.	MAF_USDA=2.459
NC_035084.1	60702774	.	T	C	.	.	MAF_INRAE=10.526;MAF_USDA=6.25
NC_035084.1	60702827	.	C	T	.	.	MAF_INRAE=38.608;MAF_USDA=45.294
NC_035084.1	60702937	.	T	G	.	.	MAF_USDA=20.833
NC_035084.1	60702943	.	A	G	.	.	MAF_USDA=18.75
NC_035084.1	60702963	.	G	T	.	.	MAF_USDA=18.75
NC_035084.1	60703025	.	C	A	.	.	MAF_INRAE=42.405;MAF_USDA=22.131
NC_035084.1	60703030	.	T	A	.	.	MAF_USDA=7.647
NC_035084.1	60703031	.	G	T	.	.	MAF_USDA=7.647
NC_035084.1	60703074	.	G	T	.	.	MAF_INRAE=9.494;MAF_USDA=12.941
NC_035084.1	60703193	.	G	T	.	.	MAF_INRAE=5.063;MAF_USDA=4.918
NC_035084.1	60703207	.	G	A	.	.	MAF_USDA=1.639
NC_035084.1	60703250	.	C	A	.	.	MAF_USDA=10.119
NC_035084.1	60703253	.	A	T	.	.	MAF_INRAE=15.789;MAF_USDA=1.667
NC_035084.1	60703291	.	G	A	.	.	MAF_INRAE=31.013;MAF_USDA=35.294
NC_035084.1	60703322	.	C	G	.	.	MAF_INRAE=9.494;MAF_USDA=13.529
NC_035084.1	60703342	.	A	T	.	.	MAF_USDA=18.75
NC_035084.1	60703343	.	A	C	.	.	MAF_USDA=18.75
NC_035084.1	60703349	.	A	G	.	.	MAF_INRAE=10.127;MAF_USDA=5.294
NC_035084.1	60703368	.	T	A	.	.	MAF_INRAE=5.063;MAF_USDA=4.918
NC_035084.1	60703397	.	C	A	.	.	MAF_USDA=1.639
NC_035084.1	60703544	.	T	C	.	.	MAF_USDA=2.459
NC_035084.1	60703550	.	C	G	.	.	MAF_USDA=1.639
NC_035084.1	60703641	.	C	T	.	.	MAF_USDA=3.279
NC_035084.1	60703642	.	C	T	.	.	MAF_USDA=3.279
NC_035084.1	60703694	.	G	T	.	.	MAF_INRAE=11.392;MAF_USDA=11.475
NC_035084.1	60703754	.	G	T	.	.	MAF_USDA=6.471
NC_035084.1	60703808	.	T	C	.	.	MAF_USDA=2.459
NC_035084.1	60703898	.	A	T	.	.	MAF_USDA=8.197
NC_035084.1	60704030	.	G	A	.	.	MAF_USDA=5.422
NC_035084.1	60704668	.	T	G	.	.	MAF_INRAE=10.526;MAF_USDA=22.917
NC_035084.1	60704676	.	T	A	.	.	MAF_USDA=35.417
NC_035084.1	60704750	.	C	T	.	.	MAF_USDA=1.639
NC_035084.1	60704767	.	G	A	.	.	MAF_USDA=20.833
NC_035084.1	60704775	.	T	G	.	.	MAF_INRAE=26.316;MAF_USDA=34.118
NC_035084.1	60704799	.	A	G	.	.	MAF_USDA=2.459
NC_035084.1	60704844	.	T	A	.	.	MAF_INRAE=15.789;MAF_USDA=4.918
NC_035084.1	60704874	.	T	C	.	.	MAF_USDA=2.459
NC_035084.1	60704896	.	G	C	.	.	MAF_INRAE=21.053;MAF_USDA=4.918
NC_035084.1	60704918	.	T	G	.	.	MAF_USDA=3.333
NC_035084.1	60705143	.	G	C	.	.	MAF_INRAE=27.215;MAF_USDA=36.471
NC_035084.1	60705194	.	C	T	.	.	MAF_INRAE=10.526;MAF_USDA=5.294
NC_035084.1	60705206	.	G	T	.	.	MAF_INRAE=26.582;MAF_USDA=24.118
NC_035084.1	60705213	.	G	T	.	.	MAF_INRAE=10.127;MAF_USDA=5.294
NC_035084.1	60705260	.	C	T	.	.	MAF_USDA=1.639
NC_035084.1	60705368	.	G	T	.	.	MAF_USDA=8.197
NC_035084.1	60705437	.	T	A	.	.	MAF_INRAE=16.456;MAF_USDA=25.294
NC_035084.1	60705451	.	C	T	.	.	MAF_USDA=6.557
NC_035084.1	60705479	.	C	T	.	.	MAF_INRAE=29.747;MAF_USDA=4.918
NC_035084.1	60705516	.	A	G	.	.	MAF_INRAE=37.975;MAF_USDA=30.0
NC_035084.1	60705571	.	C	T	.	.	MAF_USDA=1.639
NC_035084.1	60705572	.	C	T	.	.	MAF_USDA=1.639
NC_035084.1	60705644	.	G	T	.	.	MAF_INRAE=11.392;MAF_USDA=16.471
NC_035084.1	60705659	.	A	G	.	.	MAF_USDA=5.738
NC_035084.1	60705675	.	C	A	.	.	MAF_USDA=3.279
NC_035084.1	60705751	.	A	G	.	.	MAF_INRAE=11.392;MAF_USDA=13.115
NC_035084.1	60705770	.	G	T	.	.	MAF_USDA=6.471
NC_035084.1	60706026	.	A	G	.	.	MAF_INRAE=5.063;MAF_USDA=4.918
NC_035084.1	60706044	.	T	C	.	.	MAF_INRAE=8.228;MAF_USDA=7.059
NC_035084.1	60706098	.	G	C	.	.	MAF_INRAE=10.526;MAF_USDA=3.529
NC_035084.1	60706115	.	G	T	.	.	MAF_USDA=2.459
NC_035084.1	60706145	.	C	G	.	.	MAF_USDA=5.882
NC_035084.1	60706146	.	C	T	.	.	MAF_INRAE=30.38
NC_035084.1	60706161	.	T	G	.	.	MAF_INRAE=38.608;MAF_USDA=15.294
NC_035084.1	60706183	.	A	G	.	.	MAF_USDA=11.176
NC_035084.1	60706192	.	C	A	.	.	MAF_INRAE=15.789
NC_035084.1	60706201	.	T	C	.	.	MAF_INRAE=34.81;MAF_USDA=7.647
NC_035084.1	60706285	.	T	G	.	.	MAF_INRAE=30.38;MAF_USDA=4.918
NC_035084.1	60706290	.	C	A	.	.	MAF_USDA=20.833
NC_035084.1	60706344	.	C	A	.	.	MAF_INRAE=9.494;MAF_USDA=11.765
NC_035084.1	60706350	.	A	T	.	.	MAF_INRAE=7.5
NC_035084.1	60706353	.	A	G	.	.	MAF_INRAE=8.228;MAF_USDA=5.294
NC_035084.1	60706367	.	A	C	.	.	MAF_INRAE=8.228;MAF_USDA=34.118
NC_035084.1	60706376	.	C	T	.	.	MAF_INRAE=5.063;MAF_USDA=5.738
NC_035084.1	60706391	.	G	T	.	.	MAF_INRAE=30.38;MAF_USDA=4.918
NC_035084.1	60706584	.	T	A	.	.	MAF_INRAE=7.5
NC_035084.1	60706767	.	G	C	.	.	MAF_USDA=3.279
NC_035084.1	60706775	.	C	T	.	.	MAF_INRAE=9.494;MAF_USDA=12.941
NC_035084.1	60706837	.	T	G	.	.	MAF_USDA=3.279
NC_035084.1	60706866	.	C	T	.	.	MAF_INRAE=38.608;MAF_USDA=16.471
NC_035084.1	60706885	.	A	T	.	.	MAF_INRAE=29.747;MAF_USDA=4.918
NC_035084.1	60706891	.	G	A	.	.	MAF_INRAE=8.228;MAF_USDA=12.941
NC_035084.1	60706911	.	T	G	.	.	MAF_INRAE=10.0;MAF_USDA=9.836
NC_035084.1	60706944	.	C	A	.	.	MAF_INRAE=7.5
NC_035084.1	60706974	.	C	A	.	.	MAF_INRAE=19.167;MAF_USDA=2.353
NC_035084.1	60707003	.	G	T	.	.	MAF_USDA=20.833
NC_035084.1	60707032	.	G	A	.	.	MAF_INRAE=20.886;MAF_USDA=6.471
NC_035084.1	60707048	.	C	A	.	.	MAF_INRAE=7.595;MAF_USDA=8.235
NC_035084.1	60707162	.	C	A	.	.	MAF_INRAE=15.789;MAF_USDA=3.529
NC_035084.1	60707184	.	T	C	.	.	MAF_USDA=10.0
NC_035084.1	60707189	.	A	T	.	.	MAF_USDA=1.639
NC_035084.1	60707226	.	G	T	.	.	MAF_USDA=1.639
NC_035084.1	60707453	.	C	T	.	.	MAF_USDA=20.833
NC_035084.1	60707464	.	C	T	.	.	MAF_USDA=2.459
NC_035084.1	60707501	.	A	T	.	.	MAF_INRAE=15.789
NC_035084.1	60707509	.	G	C	.	.	MAF_USDA=9.016
NC_035084.1	60707529	.	G	A	.	.	MAF_INRAE=11.392;MAF_USDA=9.016
NC_035084.1	60707545	.	A	T	.	.	MAF_USDA=1.639
NC_035084.1	60707549	.	G	A	.	.	MAF_INRAE=7.595;MAF_USDA=5.294
NC_035084.1	60707569	.	A	G	.	.	MAF_USDA=8.197
NC_035084.1	60707578	.	T	G	.	.	MAF_INRAE=8.333;MAF_USDA=27.059
NC_035084.1	60707597	.	A	C	.	.	MAF_INRAE=10.0;MAF_USDA=8.197
NC_035084.1	60707599	.	A	C	.	.	MAF_USDA=9.836
NC_035084.1	60707603	.	C	A	.	.	MAF_USDA=2.459
NC_035084.1	60707605	.	T	C	.	.	MAF_INRAE=9.494;MAF_USDA=11.176
NC_035084.1	60707611	.	T	C	.	.	MAF_USDA=7.377
NC_035084.1	60707636	.	G	T	.	.	MAF_USDA=2.459
NC_035084.1	60707662	.	T	C	.	.	MAF_INRAE=29.114;MAF_USDA=4.098
NC_035084.1	60707680	.	G	A	.	.	MAF_INRAE=8.228;MAF_USDA=5.294
NC_035084.1	60707752	.	C	A	.	.	MAF_INRAE=8.228;MAF_USDA=11.765
NC_035084.1	60707822	.	C	A	.	.	MAF_INRAE=9.494;MAF_USDA=11.765
NC_035084.1	60707905	.	C	A	.	.	MAF_USDA=2.459
NC_035084.1	60707990	.	A	G	.	.	MAF_USDA=5.738
NC_035084.1	60707993	.	G	A	.	.	MAF_INRAE=30.38;MAF_USDA=4.918
NC_035084.1	60707999	.	T	C	.	.	MAF_INRAE=10.0;MAF_USDA=30.588
NC_035084.1	60708060	.	T	A	.	.	MAF_USDA=4.918
NC_035084.1	60708103	.	G	T	.	.	MAF_USDA=18.75
NC_035084.1	60708250	.	A	T	.	.	MAF_INRAE=28.481;MAF_USDA=18.824
NC_035084.1	60708272	.	C	A	.	.	MAF_INRAE=8.333
NC_035084.1	60708310	.	C	A	.	.	MAF_USDA=4.918
NC_035084.1	60708333	.	G	A	.	.	MAF_USDA=2.459
NC_035084.1	60708454	.	C	T	.	.	MAF_USDA=1.765
NC_035084.1	60708518	.	C	T	.	.	MAF_INRAE=9.167;MAF_USDA=12.353
NC_035084.1	60708547	.	A	G	.	.	MAF_INRAE=5.063;MAF_USDA=5.738
NC_035084.1	60708771	.	T	G	.	.	MAF_USDA=9.016
NC_035084.1	60708779	.	A	T	.	.	MAF_INRAE=42.405;MAF_USDA=19.412
NC_035084.1	60708837	.	G	T	.	.	MAF_INRAE=8.861;MAF_USDA=29.167
NC_035084.1	60708841	.	G	T	.	.	MAF_INRAE=8.861;MAF_USDA=29.167
NC_035084.1	60708842	.	A	C	.	.	MAF_INRAE=8.333;MAF_USDA=29.167
NC_035084.1	60709004	.	T	A	.	.	MAF_INRAE=12.025;MAF_USDA=11.475
NC_035084.1	60709214	.	A	C	.	.	MAF_INRAE=43.038;MAF_USDA=32.941
NC_035084.1	60709229	.	A	G	.	.	MAF_USDA=2.459
NC_035084.1	60709283	.	G	A	.	.	MAF_USDA=2.459
NC_035084.1	60709407	.	G	A	.	.	MAF_INRAE=7.5
NC_035084.1	60709426	.	C	A	.	.	MAF_INRAE=8.228;MAF_USDA=5.294
NC_035084.1	60709429	.	C	T	.	.	MAF_USDA=3.279
NC_035084.1	60709440	.	A	C	.	.	MAF_USDA=1.639
NC_035084.1	60709456	.	T	G	.	.	MAF_USDA=3.279
NC_035084.1	60709460	.	A	C	.	.	MAF_USDA=3.279
NC_035084.1	60709461	.	C	T	.	.	MAF_USDA=3.279
NC_035084.1	60709506	.	G	T	.	.	MAF_USDA=4.098
NC_035084.1	60709514	.	C	A	.	.	MAF_INRAE=9.494;MAF_USDA=11.765
NC_035084.1	60709525	.	A	G	.	.	MAF_USDA=3.279
NC_035084.1	60709540	.	T	C	.	.	MAF_USDA=1.639
NC_035084.1	60709615	.	G	A	.	.	MAF_USDA=1.639
NC_035084.1	60709622	.	C	T	.	.	MAF_USDA=2.459
NC_035084.1	60709714	.	C	A	.	.	MAF_USDA=10.0
NC_035084.1	60709744	.	G	A	.	.	MAF_USDA=6.471
NC_035084.1	60709758	.	C	A	.	.	MAF_USDA=3.279
NC_035084.1	60709782	.	C	T	.	.	MAF_INRAE=1.667;MAF_USDA=4.918
NC_035084.1	60709796	.	TTTTTATTC	TTTTTATTA	.	.	MAF_USDA=20.833
NC_035084.1	60709804	.	C	A	.	.	MAF_USDA=1.639
NC_035084.1	60709865	.	A	G	.	.	MAF_USDA=3.279
NC_035084.1	60709906	.	C	T	.	.	MAF_USDA=9.016
NC_035084.1	60710004	.	G	A	.	.	MAF_USDA=1.639
NC_035084.1	60710066	.	C	A	.	.	MAF_INRAE=35.833
NC_035084.1	60710072	.	C	A	.	.	MAF_USDA=45.833
NC_035084.1	60710087	.	A	G	.	.	MAF_USDA=6.471
NC_035084.1	60710089	.	G	A	.	.	MAF_USDA=2.459
NC_035084.1	60710125	.	G	A	.	.	MAF_INRAE=40.506;MAF_USDA=16.393
NC_035084.1	60710162	.	G	T	.	.	MAF_USDA=2.459
NC_035084.1	60710165	.	C	A	.	.	MAF_INRAE=15.789;MAF_USDA=4.118
NC_035084.1	60710182	.	G	A	.	.	MAF_INRAE=7.5
NC_035084.1	60710217	.	G	T	.	.	MAF_INRAE=2.5;MAF_USDA=9.836
NC_035084.1	60710242	.	T	A	.	.	MAF_USDA=6.471
NC_035084.1	60710272	.	T	A	.	.	MAF_USDA=9.836
NC_035084.1	60710275	.	C	A	.	.	MAF_USDA=4.098
NC_035084.1	60710281	.	C	T	.	.	MAF_USDA=1.639
NC_035084.1	60710332	.	G	T	.	.	MAF_USDA=1.639
NC_035084.1	60710350	.	T	A	.	.	MAF_USDA=1.765
NC_035084.1	60710376	.	A	G	.	.	MAF_INRAE=5.833
NC_035084.1	60710384	.	T	G	.	.	MAF_USDA=1.639
NC_035084.1	60710411	.	T	C	.	.	MAF_INRAE=28.481;MAF_USDA=15.882
NC_035084.1	60710424	.	G	C	.	.	MAF_USDA=1.639
NC_035084.1	60710450	.	T	G	.	.	MAF_USDA=1.639
NC_035084.1	60710486	.	A	G	.	.	MAF_INRAE=17.722;MAF_USDA=18.235
NC_035084.1	60710487	.	C	T	.	.	MAF_INRAE=35.0;MAF_USDA=42.353
NC_035084.1	60710493	.	C	T	.	.	MAF_INRAE=8.228;MAF_USDA=5.357
NC_035084.1	60710544	.	A	C	.	.	MAF_INRAE=29.747
NC_035084.1	60710567	.	A	T	.	.	MAF_INRAE=17.722
NC_035084.1	60710599	.	C	T	.	.	MAF_INRAE=9.494;MAF_USDA=29.167
NC_035084.1	60710630	.	C	A	.	.	MAF_INRAE=11.392;MAF_USDA=9.167
NC_035084.1	60710700	.	G	A	.	.	MAF_USDA=2.459
NC_035084.1	60710735	.	G	C	.	.	MAF_USDA=2.5
NC_035084.1	60710782	.	T	C	.	.	MAF_USDA=12.295
NC_035084.1	60710785	.	G	A	.	.	MAF_INRAE=9.167;MAF_USDA=12.353
NC_035084.1	60710860	.	A	C	.	.	MAF_INRAE=44.304;MAF_USDA=15.574
NC_035084.1	60710899	.	T	G	.	.	MAF_INRAE=10.0;MAF_USDA=28.689
NC_035084.1	60710957	.	A	C	.	.	MAF_INRAE=36.076;MAF_USDA=42.857
NC_035084.1	60710981	.	A	T	.	.	MAF_INRAE=10.127;MAF_USDA=11.765
NC_035084.1	60711030	.	C	T	.	.	MAF_INRAE=7.595;MAF_USDA=8.235
NC_035084.1	60711031	.	G	T	.	.	MAF_USDA=4.706
NC_035084.1	60711060	.	T	C	.	.	MAF_INRAE=36.076;MAF_USDA=45.882
NC_035084.1	60711106	.	T	C	.	.	MAF_INRAE=44.937;MAF_USDA=35.294
NC_035084.1	60711115	.	C	T	.	.	MAF_INRAE=10.127;MAF_USDA=11.765
NC_035084.1	60711150	.	A	G	.	.	MAF_USDA=18.235
NC_035084.1	60711211	.	T	G	.	.	MAF_INRAE=44.937;MAF_USDA=16.393
NC_035084.1	60711234	.	G	A	.	.	MAF_USDA=2.459
NC_035084.1	60711256	.	C	A	.	.	MAF_USDA=1.639
NC_035084.1	60711265	.	A	G	.	.	MAF_INRAE=8.228;MAF_USDA=4.118
NC_035084.1	60711286	.	G	T	.	.	MAF_USDA=1.639
NC_035084.1	60711317	.	T	A	.	.	MAF_INRAE=36.076;MAF_USDA=47.059
NC_035084.1	60711338	.	G	T	.	.	MAF_INRAE=8.228;MAF_USDA=4.118
NC_035084.1	60711344	.	C	A	.	.	MAF_INRAE=19.167;MAF_USDA=6.25
NC_035084.1	60711380	.	G	T	.	.	MAF_INRAE=36.076;MAF_USDA=47.647
NC_035084.1	60711426	.	C	A	.	.	MAF_INRAE=41.772;MAF_USDA=15.574
NC_035084.1	60711482	.	G	A	.	.	MAF_INRAE=5.063;MAF_USDA=5.738
NC_035084.1	60711507	.	G	A	.	.	MAF_INRAE=17.722;MAF_USDA=17.647
NC_035084.1	60711549	.	T	A	.	.	MAF_USDA=1.639
NC_035084.1	60711656	.	C	T	.	.	MAF_USDA=2.459
NC_035084.1	60711722	.	C	T	.	.	MAF_INRAE=40.506;MAF_USDA=14.754
NC_035084.1	60711798	.	T	G	.	.	MAF_USDA=2.459
NC_035084.1	60711915	.	A	T	.	.	MAF_USDA=3.279
NC_035084.1	60711935	.	T	C	.	.	MAF_INRAE=15.789
NC_035084.1	60711950	.	C	T	.	.	MAF_USDA=18.235
NC_035084.1	60712011	.	C	T	.	.	MAF_INRAE=2.5;MAF_USDA=6.557
NC_035084.1	60712029	.	C	A	.	.	MAF_INRAE=2.5;MAF_USDA=9.836
NC_035084.1	60712139	.	A	G	.	.	MAF_USDA=9.836
NC_035084.1	60712147	.	A	T	.	.	MAF_USDA=9.016
NC_035084.1	60712179	.	G	T	.	.	MAF_USDA=9.836
NC_035084.1	60712195	.	G	T	.	.	MAF_USDA=2.459
NC_035084.1	60712196	.	G	T	.	.	MAF_USDA=9.016
NC_035084.1	60712198	.	C	T	.	.	MAF_INRAE=9.167;MAF_USDA=18.235
NC_035084.1	60712203	.	G	T	.	.	MAF_USDA=23.77
NC_035084.1	60712261	.	C	T	.	.	MAF_USDA=16.667
NC_035084.1	60712306	.	C	T	.	.	MAF_INRAE=43.333
NC_035084.1	60712322	.	G	T	.	.	MAF_USDA=8.333
NC_035084.1	60712341	.	T	C	.	.	MAF_USDA=12.5
NC_035084.1	60712502	.	T	A	.	.	MAF_USDA=27.869
NC_035084.1	60712511	.	T	A	.	.	MAF_INRAE=13.158
NC_035084.1	60712526	.	A	G	.	.	MAF_USDA=6.557
NC_035084.1	60712560	.	T	C	.	.	MAF_INRAE=5.063;MAF_USDA=3.279
NC_035084.1	60712572	.	C	G	.	.	MAF_INRAE=37.342;MAF_USDA=48.235
NC_035084.1	60712575	.	G	A	.	.	MAF_INRAE=46.667;MAF_USDA=33.529
NC_035084.1	60712718	.	A	T	.	.	MAF_USDA=2.459
NC_035084.1	60712719	.	G	A	.	.	MAF_INRAE=10.526;MAF_USDA=3.529
NC_035084.1	60712724	.	C	T	.	.	MAF_USDA=2.459
NC_035084.1	60712770	.	C	T	.	.	MAF_USDA=2.459
NC_035084.1	60712854	.	A	G	.	.	MAF_USDA=6.471
NC_035084.1	60712898	.	T	A	.	.	MAF_INRAE=2.5;MAF_USDA=9.016
NC_035084.1	60713013	.	A	G	.	.	MAF_INRAE=36.076;MAF_USDA=47.647
NC_035084.1	60713022	.	T	G	.	.	MAF_USDA=20.833
NC_035084.1	60713028	.	G	T	.	.	MAF_USDA=7.059
NC_035084.1	60713107	.	A	G	.	.	MAF_INRAE=35.443;MAF_USDA=47.059
NC_035084.1	60713208	.	G	C	.	.	MAF_USDA=1.639
NC_035084.1	60713314	.	T	G	.	.	MAF_INRAE=7.5
NC_035084.1	60713371	.	G	A	.	.	MAF_USDA=4.918
NC_035084.1	60713396	.	G	A	.	.	MAF_INRAE=20.886;MAF_USDA=6.471
NC_035084.1	60713457	.	G	T	.	.	MAF_INRAE=7.5
NC_035084.1	60713466	.	A	T	.	.	MAF_INRAE=17.722;MAF_USDA=20.588
NC_035084.1	60713507	.	A	G	.	.	MAF_USDA=4.098
NC_035084.1	60713576	.	A	C	.	.	MAF_INRAE=5.833;MAF_USDA=2.459
NC_035084.1	60713592	.	T	C	.	.	MAF_INRAE=15.789;MAF_USDA=11.176
NC_035084.1	60713602	.	G	A	.	.	MAF_INRAE=29.114;MAF_USDA=49.412
NC_035084.1	60713630	.	A	T	.	.	MAF_USDA=8.824
NC_035084.1	60713903	.	C	T	.	.	MAF_INRAE=12.658;MAF_USDA=15.574
NC_035084.1	60713999	.	A	T	.	.	MAF_INRAE=5.833
NC_035084.1	60714002	.	G	A	.	.	MAF_INRAE=20.253;MAF_USDA=44.706
NC_035084.1	60714181	.	T	A	.	.	MAF_INRAE=24.684;MAF_USDA=25.0
NC_035084.1	60714284	.	A	G	.	.	MAF_INRAE=18.354;MAF_USDA=31.176
NC_035084.1	60714402	.	G	C	.	.	MAF_USDA=1.639
NC_035084.1	60714412	.	G	A	.	.	MAF_USDA=1.639
NC_035084.1	60714458	.	C	T	.	.	MAF_USDA=1.639
NC_035084.1	60714477	.	T	C	.	.	MAF_INRAE=18.354;MAF_USDA=28.235
NC_035084.1	60714509	.	C	A	.	.	MAF_USDA=2.459
NC_035084.1	60714572	.	G	A	.	.	MAF_INRAE=18.354;MAF_USDA=15.882
NC_035084.1	60714620	.	A	G	.	.	MAF_INRAE=8.861;MAF_USDA=12.353
NC_035084.1	60714665	.	C	T	.	.	MAF_INRAE=9.494;MAF_USDA=11.765
NC_035084.1	60714701	.	C	T	.	.	MAF_USDA=2.459
NC_035084.1	60714705	.	G	C	.	.	MAF_USDA=2.459
NC_035084.1	60714789	.	A	G	.	.	MAF_USDA=2.459
NC_035084.1	60715040	.	C	T	.	.	MAF_INRAE=6.667
NC_035084.1	60715045	.	G	A	.	.	MAF_USDA=2.459
NC_035084.1	60715074	.	G	C	.	.	MAF_INRAE=9.494
NC_035084.1	60715144	.	A	T	.	.	MAF_INRAE=18.354;MAF_USDA=27.059
NC_035084.1	60715301	.	T	G	.	.	MAF_INRAE=46.203;MAF_USDA=21.765
NC_035084.1	60715321	.	G	T	.	.	MAF_INRAE=7.595;MAF_USDA=5.294
NC_035084.1	60715475	.	T	G	.	.	MAF_USDA=2.459
NC_035084.1	60715489	.	T	G	.	.	MAF_INRAE=5.696;MAF_USDA=24.118
NC_035084.1	60715495	.	C	A	.	.	MAF_USDA=4.918
NC_035084.1	60715633	.	C	T	.	.	MAF_INRAE=5.263
NC_035084.1	60715729	.	T	A	.	.	MAF_INRAE=5.063;MAF_USDA=3.279
NC_035084.1	60715732	.	T	A	.	.	MAF_INRAE=9.494;MAF_USDA=11.765
NC_035084.1	60715736	.	C	A	.	.	MAF_USDA=10.588
NC_035084.1	60715750	.	G	A	.	.	MAF_USDA=1.639
NC_035084.1	60715908	.	A	C	.	.	MAF_USDA=2.459
NC_035084.1	60715930	.	A	G	.	.	MAF_INRAE=5.063;MAF_USDA=5.738
NC_035084.1	60715941	.	G	T	.	.	MAF_INRAE=5.696;MAF_USDA=12.295
NC_035084.1	60716042	.	C	G	.	.	MAF_INRAE=5.063;MAF_USDA=6.557
NC_035084.1	60716120	.	A	T	.	.	MAF_USDA=10.417
NC_035084.1	60716196	.	T	G	.	.	MAF_INRAE=5.263;MAF_USDA=5.932
NC_035084.1	60716306	.	T	C	.	.	MAF_USDA=1.695
NC_035084.1	60716370	.	G	A	.	.	MAF_INRAE=5.696;MAF_USDA=29.661
NC_035084.1	60716507	.	G	A	.	.	MAF_INRAE=24.684;MAF_USDA=42.241
NC_035084.1	60716510	.	G	C	.	.	MAF_INRAE=17.5;MAF_USDA=42.241
NC_035084.1	60716533	.	A	T	.	.	MAF_INRAE=13.291;MAF_USDA=19.828
NC_035084.1	60716534	.	G	A	.	.	MAF_INRAE=2.5
NC_035084.1	60716543	.	C	T	.	.	MAF_INRAE=10.526;MAF_USDA=2.976
NC_035084.1	60716625	.	T	G	.	.	MAF_INRAE=7.5
NC_035084.1	60716626	.	A	T	.	.	MAF_INRAE=6.329;MAF_USDA=14.167
NC_035084.1	60716691	.	C	A	.	.	MAF_INRAE=5.263;MAF_USDA=4.098
NC_035084.1	60716888	.	G	A	.	.	MAF_INRAE=10.526;MAF_USDA=2.941
NC_035084.1	60716899	.	T	A	.	.	MAF_USDA=2.459
NC_035084.1	60716911	.	C	T	.	.	MAF_INRAE=30.38;MAF_USDA=45.294
NC_035084.1	60716969	.	A	C	.	.	MAF_USDA=2.353
NC_035084.1	60716992	.	G	A	.	.	MAF_USDA=2.353
NC_035084.1	60717122	.	C	A	.	.	MAF_INRAE=39.873;MAF_USDA=21.765
NC_035084.1	60717172	.	G	T	.	.	MAF_INRAE=13.924
NC_035084.1	60717177	.	T	G	.	.	MAF_INRAE=10.759;MAF_USDA=35.246
NC_035084.1	60717308	.	G	A	.	.	MAF_USDA=7.647
NC_035084.1	60717410	.	C	T	.	.	MAF_USDA=2.353
NC_035084.1	60717483	.	G	C	.	.	MAF_INRAE=6.962;MAF_USDA=4.098
NC_035084.1	60717507	.	T	A	.	.	MAF_USDA=2.459
NC_035084.1	60717709	.	A	G	.	.	MAF_USDA=3.529
NC_035084.1	60717948	.	G	T	.	.	MAF_INRAE=30.38;MAF_USDA=48.824
NC_035084.1	60717983	.	G	T	.	.	MAF_INRAE=29.747;MAF_USDA=42.353
NC_035084.1	60718078	.	ATTTTT	ATTTTC	.	.	MAF_USDA=8.333
NC_035084.1	60718083	.	T	C	.	.	MAF_INRAE=12.025;MAF_USDA=14.754
NC_035084.1	60718110	.	T	C	.	.	MAF_INRAE=2.5;MAF_USDA=23.77
NC_035084.1	60718157	.	T	C	.	.	MAF_INRAE=5.063;MAF_USDA=5.738
NC_035084.1	60718221	.	G	A	.	.	MAF_INRAE=15.789
NC_035084.1	60718253	.	G	A	.	.	MAF_USDA=4.098
NC_035084.1	60718316	.	A	G	.	.	MAF_INRAE=5.696;MAF_USDA=31.148
NC_035084.1	60718370	.	G	A	.	.	MAF_USDA=7.059
NC_035084.1	60718458	.	C	A	.	.	MAF_USDA=3.279
NC_035084.1	60718471	.	C	A	.	.	MAF_INRAE=9.494;MAF_USDA=17.647
NC_035084.1	60718475	.	A	C	.	.	MAF_USDA=2.5
NC_035084.1	60718512	.	T	G	.	.	MAF_USDA=2.5
NC_035084.1	60718535	.	A	G	.	.	MAF_USDA=3.279
NC_035084.1	60718622	.	C	G	.	.	MAF_INRAE=6.962
NC_035084.1	60718668	.	T	G	.	.	MAF_USDA=7.647
NC_035084.1	60718755	.	A	G	.	.	MAF_INRAE=5.696;MAF_USDA=25.41
NC_035084.1	60719085	.	G	T	.	.	MAF_INRAE=18.354;MAF_USDA=10.833
NC_035084.1	60719093	.	T	C	.	.	MAF_USDA=3.333
NC_035084.1	60719161	.	C	T	.	.	MAF_USDA=4.098
NC_035084.1	60719212	.	A	T	.	.	MAF_USDA=4.167
NC_035084.1	60719365	.	T	A	.	.	MAF_INRAE=5.063;MAF_USDA=7.647
NC_035084.1	60719386	.	G	C	.	.	MAF_USDA=1.639
NC_035084.1	60719396	.	C	A	.	.	MAF_USDA=4.098
NC_035084.1	60719414	.	A	T	.	.	MAF_INRAE=15.833
NC_035084.1	60719455	.	C	T	.	.	MAF_INRAE=15.789;MAF_USDA=1.639
NC_035084.1	60719486	.	G	C	.	.	MAF_INRAE=15.789
NC_035084.1	60719494	.	A	T	.	.	MAF_USDA=1.639
NC_035084.1	60719525	.	T	G	.	.	MAF_USDA=19.412
NC_035084.1	60719549	.	C	T	.	.	MAF_USDA=1.639
NC_035084.1	60719596	.	A	G	.	.	MAF_INRAE=15.789;MAF_USDA=15.882
NC_035084.1	60719716	.	C	T	.	.	MAF_USDA=4.918
NC_035084.1	60720140	.	T	C	.	.	MAF_INRAE=17.089;MAF_USDA=11.475
NC_035084.1	60720184	.	T	C	.	.	MAF_INRAE=15.789
NC_035084.1	60720188	.	A	C	.	.	MAF_INRAE=2.5;MAF_USDA=22.951
NC_035084.1	60720199	.	C	T	.	.	MAF_USDA=4.098
NC_035084.1	60720221	.	A	C	.	.	MAF_INRAE=5.063;MAF_USDA=9.836
NC_035084.1	60720231	.	C	G	.	.	MAF_INRAE=5.063;MAF_USDA=9.836
NC_035084.1	60720300	.	C	T	.	.	MAF_INRAE=27.215;MAF_USDA=14.706
NC_035084.1	60720326	.	G	A	.	.	MAF_USDA=2.5
NC_035084.1	60720400	.	G	A	.	.	MAF_USDA=2.353
NC_035084.1	60720428	.	C	T	.	.	MAF_USDA=1.639
NC_035084.1	60720584	.	A	C	.	.	MAF_USDA=1.639
NC_035084.1	60720585	.	C	A	.	.	MAF_USDA=1.639
NC_035084.1	60720586	.	C	A	.	.	MAF_USDA=2.459
NC_035084.1	60720618	.	A	T	.	.	MAF_INRAE=26.582;MAF_USDA=28.235
NC_035084.1	60720619	.	G	T	.	.	MAF_INRAE=31.667;MAF_USDA=28.235
NC_035084.1	60720666	.	A	C	.	.	MAF_USDA=2.353
NC_035084.1	60720936	.	C	T	.	.	MAF_INRAE=7.5
NC_035084.1	60720940	.	A	G	.	.	MAF_INRAE=7.595;MAF_USDA=4.918
NC_035084.1	60720967	.	T	G	.	.	MAF_INRAE=2.5;MAF_USDA=25.41
NC_035084.1	60721025	.	A	T	.	.	MAF_INRAE=2.5
NC_035084.1	60721029	.	T	G	.	.	MAF_INRAE=2.5;MAF_USDA=24.59
NC_035084.1	60721045	.	A	C	.	.	MAF_INRAE=41.139;MAF_USDA=39.412
NC_035084.1	60721046	.	A	C	.	.	MAF_INRAE=44.167;MAF_USDA=39.412
NC_035084.1	60721257	.	A	G	.	.	MAF_INRAE=44.304;MAF_USDA=46.471
NC_035084.1	60721275	.	A	C	.	.	MAF_INRAE=2.5;MAF_USDA=6.557
NC_035084.1	60721317	.	T	G	.	.	MAF_USDA=2.459
NC_035084.1	60721336	.	G	T	.	.	MAF_USDA=1.639
NC_035084.1	60721339	.	G	A	.	.	MAF_INRAE=42.405;MAF_USDA=27.059
NC_035084.1	60721353	.	G	A	.	.	MAF_INRAE=6.329;MAF_USDA=6.557
NC_035084.1	60721384	.	G	T	.	.	MAF_INRAE=5.696;MAF_USDA=27.059
NC_035084.1	60721387	.	C	T	.	.	MAF_USDA=2.353
NC_035084.1	60721399	.	G	A	.	.	MAF_INRAE=15.789;MAF_USDA=2.459
NC_035084.1	60721437	.	T	A	.	.	MAF_USDA=3.279
NC_035084.1	60721493	.	G	C	.	.	MAF_INRAE=8.228;MAF_USDA=4.118
NC_035084.1	60721501	.	G	C	.	.	MAF_USDA=4.918
NC_035084.1	60721570	.	G	A	.	.	MAF_INRAE=5.263;MAF_USDA=3.279
NC_035084.1	60721571	.	C	A	.	.	MAF_INRAE=15.789;MAF_USDA=2.459
NC_035084.1	60721733	.	G	A	.	.	MAF_INRAE=16.456;MAF_USDA=40.588
NC_035084.1	60721743	.	G	A	.	.	MAF_USDA=3.529
NC_035084.1	60721782	.	C	T	.	.	MAF_INRAE=9.167
NC_035084.1	60721786	.	C	A	.	.	MAF_USDA=4.118
NC_035084.1	60721833	.	T	G	.	.	MAF_INRAE=15.789
NC_035084.1	60721935	.	G	A	.	.	MAF_INRAE=12.658;MAF_USDA=48.824
NC_035084.1	60721957	.	T	A	.	.	MAF_INRAE=5.063;MAF_USDA=13.529
NC_035084.1	60721966	.	G	A	.	.	MAF_INRAE=5.063;MAF_USDA=13.529
NC_035084.1	60721967	.	C	T	.	.	MAF_INRAE=1.667;MAF_USDA=12.941
NC_035084.1	60721973	.	C	A	.	.	MAF_INRAE=5.063;MAF_USDA=13.529
NC_035084.1	60722014	.	T	C	.	.	MAF_USDA=1.667
NC_035084.1	60722016	.	C	T	.	.	MAF_USDA=1.667
NC_035084.1	60722030	.	C	A	.	.	MAF_INRAE=41.772;MAF_USDA=15.476
NC_035084.1	60722039	.	T	G	.	.	MAF_INRAE=10.526;MAF_USDA=7.5
NC_035084.1	60722043	.	C	T	.	.	MAF_INRAE=42.105;MAF_USDA=22.024
NC_035084.1	60722074	.	T	A	.	.	MAF_INRAE=39.167;MAF_USDA=47.917
NC_035084.1	60722081	.	C	G	.	.	MAF_INRAE=39.873;MAF_USDA=45.833
NC_035084.1	60722101	.	G	T	.	.	MAF_INRAE=24.684;MAF_USDA=23.77
NC_035084.1	60722108	.	G	A	.	.	MAF_INRAE=39.241;MAF_USDA=45.833
NC_035084.1	60722110	.	C	T	.	.	MAF_INRAE=38.333;MAF_USDA=27.059
NC_035084.1	60722111	.	T	G	.	.	MAF_INRAE=38.333;MAF_USDA=45.833
NC_035084.1	60722116	.	T	C	.	.	MAF_USDA=11.176
NC_035084.1	60722125	.	C	A	.	.	MAF_INRAE=40.506;MAF_USDA=24.706
NC_035084.1	60722128	.	G	T	.	.	MAF_INRAE=40.0;MAF_USDA=24.706
NC_035084.1	60722130	.	T	C	.	.	MAF_INRAE=40.0;MAF_USDA=24.706
NC_035084.1	60722141	.	T	G	.	.	MAF_INRAE=41.139;MAF_USDA=25.294
NC_035084.1	60722151	.	T	A	.	.	MAF_INRAE=15.789
NC_035084.1	60722163	.	G	A	.	.	MAF_INRAE=13.924;MAF_USDA=47.647
NC_035084.1	60722184	.	C	T	.	.	MAF_USDA=2.459
NC_035084.1	60722230	.	G	C	.	.	MAF_USDA=1.667
NC_035084.1	60722265	.	C	T	.	.	MAF_USDA=2.459
NC_035084.1	60722285	.	C	G	.	.	MAF_INRAE=13.291;MAF_USDA=27.083
NC_035084.1	60722340	.	C	T	.	.	MAF_INRAE=10.526;MAF_USDA=6.557
NC_035084.1	60722470	.	A	G	.	.	MAF_INRAE=6.329;MAF_USDA=5.738
NC_035084.1	60722616	.	C	G	.	.	MAF_USDA=2.459
NC_035084.1	60722734	.	G	A	.	.	MAF_USDA=2.459
NC_035084.1	60722854	.	T	C	.	.	MAF_INRAE=24.684;MAF_USDA=43.529
NC_035084.1	60722957	.	T	A	.	.	MAF_USDA=4.098
NC_035084.1	60722978	.	G	A	.	.	MAF_INRAE=32.911;MAF_USDA=31.176
NC_035084.1	60723006	.	A	T	.	.	MAF_INRAE=33.544;MAF_USDA=31.176
NC_035084.1	60723026	.	C	A	.	.	MAF_INRAE=15.789;MAF_USDA=13.934
NC_035084.1	60723118	.	A	C	.	.	MAF_USDA=13.529
NC_035084.1	60723144	.	A	G	.	.	MAF_USDA=19.672
NC_035084.1	60723150	.	T	C	.	.	MAF_USDA=12.5
NC_035084.1	60723174	.	T	C	.	.	MAF_USDA=2.083
NC_035084.1	60723176	.	T	C	.	.	MAF_USDA=2.083
NC_035084.1	60723265	.	T	A	.	.	MAF_USDA=2.083
NC_035084.1	60723327	.	C	G	.	.	MAF_USDA=12.295
NC_035084.1	60723330	.	C	T	.	.	MAF_USDA=11.475
NC_035084.1	60723422	.	C	T	.	.	MAF_INRAE=47.468;MAF_USDA=31.176
NC_035084.1	60723546	.	A	G	.	.	MAF_USDA=14.118
NC_035084.1	60723556	.	G	T	.	.	MAF_INRAE=33.544;MAF_USDA=22.353
NC_035084.1	60723640	.	G	C	.	.	MAF_USDA=6.471
NC_035084.1	60723701	.	A	T	.	.	MAF_INRAE=33.544;MAF_USDA=21.176
NC_035084.1	60723731	.	C	T	.	.	MAF_USDA=15.882
NC_035084.1	60723736	.	A	T	.	.	MAF_INRAE=32.911;MAF_USDA=20.588
NC_035084.1	60723796	.	T	G	.	.	MAF_INRAE=10.526;MAF_USDA=3.529
NC_035084.1	60723809	.	T	A	.	.	MAF_INRAE=33.544;MAF_USDA=20.588
NC_035084.1	60723893	.	C	A	.	.	MAF_INRAE=10.526;MAF_USDA=4.762
NC_035084.1	60723909	.	T	G	.	.	MAF_INRAE=33.544;MAF_USDA=21.176
NC_035084.1	60723921	.	A	C	.	.	MAF_INRAE=10.526;MAF_USDA=7.059
NC_035084.1	60723936	.	C	A	.	.	MAF_INRAE=6.667
NC_035084.1	60723986	.	T	C	.	.	MAF_INRAE=15.789;MAF_USDA=3.279
NC_035084.1	60724014	.	C	A	.	.	MAF_INRAE=6.667
NC_035084.1	60724059	.	G	T	.	.	MAF_USDA=2.459
NC_035084.1	60724091	.	G	T	.	.	MAF_INRAE=32.911;MAF_USDA=21.176
NC_035084.1	60724120	.	G	T	.	.	MAF_USDA=2.459
NC_035084.1	60724134	.	G	A	.	.	MAF_INRAE=33.544;MAF_USDA=21.765
NC_035084.1	60724178	.	G	A	.	.	MAF_INRAE=32.911;MAF_USDA=21.765
NC_035084.1	60724197	.	G	A	.	.	MAF_INRAE=32.911;MAF_USDA=22.941
NC_035084.1	60724235	.	A	T	.	.	MAF_USDA=2.459
NC_035084.1	60724276	.	G	A	.	.	MAF_INRAE=6.329;MAF_USDA=13.934
NC_035084.1	60724306	.	G	T	.	.	MAF_USDA=2.459
NC_035084.1	60724419	.	G	A	.	.	MAF_INRAE=12.658;MAF_USDA=10.656
NC_035084.1	60724574	.	A	T	.	.	MAF_USDA=1.639
NC_035084.1	60724680	.	A	C	.	.	MAF_USDA=1.639
NC_035084.1	60724684	.	T	A	.	.	MAF_USDA=2.459
NC_035084.1	60724709	.	G	T	.	.	MAF_INRAE=7.5
NC_035084.1	60725112	.	T	C	.	.	MAF_INRAE=44.937;MAF_USDA=35.882
NC_035084.1	60725150	.	T	G	.	.	MAF_INRAE=45.57;MAF_USDA=36.471
NC_035084.1	60725152	.	T	C	.	.	MAF_INRAE=48.333;MAF_USDA=36.471
NC_035084.1	60725206	.	G	T	.	.	MAF_USDA=1.765
NC_035084.1	60725292	.	G	A	.	.	MAF_INRAE=15.789;MAF_USDA=3.279
NC_035084.1	60725321	.	T	A	.	.	MAF_INRAE=11.392;MAF_USDA=39.412
NC_035084.1	60725327	.	G	A	.	.	MAF_USDA=2.459
NC_035084.1	60725421	.	C	T	.	.	MAF_INRAE=10.526;MAF_USDA=3.529
NC_035084.1	60725440	.	T	G	.	.	MAF_INRAE=44.937;MAF_USDA=36.471
NC_035084.1	60725458	.	G	A	.	.	MAF_INRAE=39.241;MAF_USDA=21.765
NC_035084.1	60725477	.	G	A	.	.	MAF_USDA=8.333
NC_035084.1	60725534	.	C	A	.	.	MAF_USDA=1.639
NC_035084.1	60725653	.	C	T	.	.	MAF_INRAE=6.329;MAF_USDA=6.557
NC_035084.1	60725769	.	T	G	.	.	MAF_USDA=4.918
NC_035084.1	60725778	.	C	T	.	.	MAF_INRAE=33.544;MAF_USDA=22.353
NC_035084.1	60725802	.	A	C	.	.	MAF_INRAE=6.329;MAF_USDA=13.934
NC_035084.1	60725904	.	T	C	.	.	MAF_USDA=4.918
NC_035084.1	60726026	.	T	A	.	.	MAF_INRAE=33.544;MAF_USDA=21.176
NC_035084.1	60726076	.	C	A	.	.	MAF_INRAE=47.468;MAF_USDA=28.824
NC_035084.1	60726086	.	T	G	.	.	MAF_USDA=2.459
NC_035084.1	60726101	.	T	A	.	.	MAF_INRAE=6.329;MAF_USDA=6.557
NC_035084.1	60726114	.	G	T	.	.	MAF_INRAE=36.076;MAF_USDA=4.918
NC_035084.1	60726124	.	A	G	.	.	MAF_INRAE=6.329
NC_035084.1	60726244	.	C	T	.	.	MAF_USDA=13.934
NC_035084.1	60726345	.	A	G	.	.	MAF_USDA=1.639
NC_035084.1	60726479	.	T	C	.	.	MAF_INRAE=44.937;MAF_USDA=35.882
NC_035084.1	60726574	.	A	C	.	.	MAF_INRAE=44.937;MAF_USDA=35.882
NC_035084.1	60726586	.	C	T	.	.	MAF_INRAE=15.789;MAF_USDA=8.824
NC_035084.1	60726591	.	C	T	.	.	MAF_USDA=15.294
NC_035084.1	60726598	.	C	T	.	.	MAF_USDA=3.279
NC_035084.1	60726607	.	T	G	.	.	MAF_USDA=2.459
NC_035084.1	60726713	.	C	T	.	.	MAF_USDA=2.459
NC_035084.1	60726724	.	G	A	.	.	MAF_USDA=2.459
NC_035084.1	60726768	.	C	T	.	.	MAF_INRAE=33.544;MAF_USDA=20.588
NC_035084.1	60726774	.	A	T	.	.	MAF_INRAE=15.789;MAF_USDA=4.918
NC_035084.1	60726783	.	G	T	.	.	MAF_INRAE=46.835;MAF_USDA=38.824
NC_035084.1	60726803	.	T	A	.	.	MAF_USDA=1.639
NC_035084.1	60726848	.	A	C	.	.	MAF_INRAE=49.367;MAF_USDA=27.059
NC_035084.1	60726926	.	A	C	.	.	MAF_USDA=3.279
NC_035084.1	60726986	.	C	A	.	.	MAF_USDA=3.279
NC_035084.1	60727097	.	C	A	.	.	MAF_USDA=1.639
NC_035084.1	60727117	.	A	T	.	.	MAF_INRAE=34.177;MAF_USDA=15.882
NC_035084.1	60727189	.	G	T	.	.	MAF_INRAE=11.392;MAF_USDA=40.588
NC_035084.1	60727209	.	G	C	.	.	MAF_INRAE=7.5
NC_035084.1	60727360	.	G	T	.	.	MAF_USDA=6.557
NC_035084.1	60727492	.	A	G	.	.	MAF_INRAE=11.392;MAF_USDA=37.5
NC_035084.1	60727606	.	C	A	.	.	MAF_USDA=3.279
NC_035084.1	60727715	.	G	C	.	.	MAF_INRAE=44.304;MAF_USDA=35.119
NC_035084.1	60727724	.	G	A	.	.	MAF_INRAE=2.5;MAF_USDA=3.333
NC_035084.1	60727801	.	G	A	.	.	MAF_INRAE=7.5;MAF_USDA=3.333
NC_035084.1	60727886	.	C	T	.	.	MAF_INRAE=15.789;MAF_USDA=8.235
NC_035084.1	60728016	.	T	C	.	.	MAF_INRAE=6.329;MAF_USDA=8.235
NC_035084.1	60728047	.	C	T	.	.	MAF_USDA=6.557
NC_035084.1	60728139	.	C	T	.	.	MAF_INRAE=50.0;MAF_USDA=27.059
NC_035084.1	60728165	.	G	A	.	.	MAF_USDA=5.738
NC_035084.1	60728167	.	T	C	.	.	MAF_INRAE=10.526;MAF_USDA=2.353
NC_035084.1	60728173	.	G	A	.	.	MAF_INRAE=10.526;MAF_USDA=2.941
NC_035084.1	60728340	.	T	C	.	.	MAF_INRAE=25.0;MAF_USDA=3.571
NC_035084.1	60728483	.	A	G	.	.	MAF_USDA=4.098
NC_035084.1	60728563	.	G	C	.	.	MAF_USDA=3.279
NC_035084.1	60728705	.	C	A	.	.	MAF_INRAE=6.329;MAF_USDA=7.377
NC_035084.1	60728718	.	C	G	.	.	MAF_USDA=4.167
NC_035084.1	60728805	.	C	T	.	.	MAF_INRAE=6.329;MAF_USDA=6.557
NC_035084.1	60728879	.	G	A	.	.	MAF_INRAE=6.329;MAF_USDA=7.377
NC_035084.1	60728897	.	C	T	.	.	MAF_INRAE=7.5
NC_035084.1	60729012	.	A	T	.	.	MAF_USDA=3.279
NC_035084.1	60729018	.	T	A	.	.	MAF_INRAE=6.329;MAF_USDA=6.557
NC_035084.1	60729036	.	T	A	.	.	MAF_INRAE=29.114;MAF_USDA=10.0
NC_035084.1	60729062	.	G	A	.	.	MAF_USDA=6.557
NC_035084.1	60729135	.	C	T	.	.	MAF_INRAE=6.329;MAF_USDA=6.557
NC_035084.1	60729321	.	G	T	.	.	MAF_USDA=4.167
NC_035084.1	60729326	.	T	A	.	.	MAF_USDA=6.557
NC_035084.1	60729339	.	A	T	.	.	MAF_INRAE=7.5
NC_035084.1	60729340	.	T	A	.	.	MAF_INRAE=12.5
NC_035084.1	60729350	.	G	T	.	.	MAF_USDA=2.941
NC_035084.1	60729361	.	A	T	.	.	MAF_USDA=2.459
NC_035084.1	60729418	.	C	G	.	.	MAF_INRAE=15.789;MAF_USDA=8.824
NC_035084.1	60729434	.	C	T	.	.	MAF_INRAE=29.114;MAF_USDA=37.647
NC_035084.1	60729502	.	G	T	.	.	MAF_INRAE=10.759
NC_035084.1	60729713	.	C	A	.	.	MAF_USDA=1.639
NC_035084.1	60729728	.	T	G	.	.	MAF_INRAE=6.329;MAF_USDA=5.738
NC_035084.1	60729731	.	C	A	.	.	MAF_USDA=1.765
NC_035084.1	60729747	.	A	C	.	.	MAF_INRAE=10.759;MAF_USDA=23.77
NC_035084.1	60729903	.	G	C	.	.	MAF_INRAE=5.263;MAF_USDA=3.333
NC_035084.1	60729911	.	G	A	.	.	MAF_USDA=1.667
NC_035084.1	60729912	.	G	A	.	.	MAF_INRAE=29.114;MAF_USDA=10.714
NC_035084.1	60729946	.	C	T	.	.	MAF_INRAE=10.127;MAF_USDA=22.951
NC_035084.1	60730012	.	T	C	.	.	MAF_INRAE=2.5;MAF_USDA=30.0
NC_035084.1	60730080	.	A	T	.	.	MAF_USDA=8.333
NC_035084.1	60730154	.	G	A	.	.	MAF_INRAE=28.481;MAF_USDA=10.0
NC_035084.1	60730159	.	T	A	.	.	MAF_INRAE=15.789;MAF_USDA=10.0
NC_035084.1	60730210	.	G	C	.	.	MAF_INRAE=6.329;MAF_USDA=5.738
NC_035084.1	60730496	.	C	A	.	.	MAF_USDA=1.639
NC_035084.1	60730507	.	G	A	.	.	MAF_INRAE=10.759;MAF_USDA=6.557
NC_035084.1	60730857	.	C	A	.	.	MAF_USDA=15.294
NC_035084.1	60730997	.	C	T	.	.	MAF_INRAE=48.101;MAF_USDA=27.647
NC_035084.1	60731009	.	T	C	.	.	MAF_INRAE=2.5;MAF_USDA=28.824
NC_035084.1	60731071	.	G	A	.	.	MAF_USDA=2.459
NC_035084.1	60731126	.	C	T	.	.	MAF_INRAE=15.789;MAF_USDA=10.588
NC_035084.1	60731267	.	G	C	.	.	MAF_INRAE=10.759;MAF_USDA=22.131
NC_035084.1	60731582	.	A	G	.	.	MAF_USDA=6.667
NC_035084.1	60731684	.	C	T	.	.	MAF_INRAE=6.667
NC_035084.1	60731777	.	G	A	.	.	MAF_INRAE=12.5;MAF_USDA=9.016
NC_035084.1	60731786	.	T	C	.	.	MAF_INRAE=20.0;MAF_USDA=9.016
NC_035084.1	60731810	.	T	C	.	.	MAF_INRAE=41.667
NC_035084.1	60731820	.	C	A	.	.	MAF_INRAE=44.167
NC_035084.1	60731830	.	C	T	.	.	MAF_INRAE=15.833;MAF_USDA=4.098
NC_035084.1	60731846	.	C	T	.	.	MAF_INRAE=41.667
NC_035084.1	60731952	.	C	G	.	.	MAF_INRAE=45.833
NC_035084.1	60731993	.	G	A	.	.	MAF_INRAE=47.5
NC_035084.1	60732005	.	T	C	.	.	MAF_INRAE=26.667
NC_035084.1	60732058	.	T	A	.	.	MAF_INRAE=46.667
NC_035084.1	60732063	.	T	G	.	.	MAF_INRAE=45.833
NC_035084.1	60732064	.	C	T	.	.	MAF_INRAE=45.833
NC_035084.1	60732081	.	C	T	.	.	MAF_INRAE=46.667
NC_035084.1	60732083	.	C	T	.	.	MAF_USDA=8.824
NC_035084.1	60732084	.	C	T	.	.	MAF_INRAE=27.5
NC_035084.1	60732088	.	T	C	.	.	MAF_INRAE=47.5;MAF_USDA=45.833
NC_035084.1	60732090	.	C	T	.	.	MAF_INRAE=47.5
NC_035084.1	60732098	.	C	G	.	.	MAF_INRAE=47.5
NC_035084.1	60732099	.	C	T	.	.	MAF_INRAE=47.5
NC_035084.1	60732126	.	T	C	.	.	MAF_INRAE=49.167
NC_035084.1	60732136	.	C	A	.	.	MAF_INRAE=35.833
NC_035084.1	60732137	.	A	T	.	.	MAF_INRAE=50.0
NC_035084.1	60732146	.	G	A	.	.	MAF_USDA=1.639
NC_035084.1	60732440	.	G	T	.	.	MAF_USDA=7.377
NC_035084.1	60732486	.	G	A	.	.	MAF_INRAE=48.734;MAF_USDA=37.647
NC_035084.1	60732527	.	C	T	.	.	MAF_INRAE=7.5;MAF_USDA=3.279
NC_035084.1	60732545	.	C	A	.	.	MAF_INRAE=15.789;MAF_USDA=8.824
NC_035084.1	60732611	.	A	C	.	.	MAF_INRAE=12.658;MAF_USDA=45.294
NC_035084.1	60732623	.	A	T	.	.	MAF_INRAE=28.481;MAF_USDA=14.118
NC_035084.1	60732629	.	C	T	.	.	MAF_USDA=2.459
NC_035084.1	60732660	.	A	T	.	.	MAF_INRAE=2.5;MAF_USDA=9.167
NC_035084.1	60732811	.	C	T	.	.	MAF_USDA=1.667
NC_035084.1	60732894	.	G	T	.	.	MAF_INRAE=42.405;MAF_USDA=18.452
NC_035084.1	60732896	.	C	A	.	.	MAF_USDA=5.0
NC_035084.1	60732906	.	G	T	.	.	MAF_USDA=10.0
NC_035084.1	60732908	.	G	A	.	.	MAF_USDA=10.0
NC_035084.1	60732911	.	A	G	.	.	MAF_USDA=10.0
NC_035084.1	60732920	.	A	T	.	.	MAF_USDA=10.0
NC_035084.1	60732921	.	T	G	.	.	MAF_USDA=10.0
NC_035084.1	60732956	.	A	C	.	.	MAF_USDA=10.833
NC_035084.1	60732962	.	T	G	.	.	MAF_INRAE=7.5;MAF_USDA=10.833
NC_035084.1	60732963	.	A	C	.	.	MAF_USDA=11.667
NC_035084.1	60733015	.	G	T	.	.	MAF_USDA=20.833
NC_035084.1	60733202	.	G	T	.	.	MAF_INRAE=2.5
NC_035084.1	60733208	.	A	T	.	.	MAF_USDA=3.279
NC_035084.1	60733253	.	T	C	.	.	MAF_INRAE=15.789;MAF_USDA=10.0
NC_035084.1	60733395	.	C	T	.	.	MAF_INRAE=15.789;MAF_USDA=18.75
NC_035084.1	60733507	.	G	A	.	.	MAF_INRAE=8.228;MAF_USDA=5.294
NC_035084.1	60733538	.	C	A	.	.	MAF_USDA=4.918
NC_035084.1	60733547	.	G	T	.	.	MAF_INRAE=6.667;MAF_USDA=2.459
NC_035084.1	60733548	.	G	T	.	.	MAF_INRAE=6.667;MAF_USDA=2.459
NC_035084.1	60733586	.	A	G	.	.	MAF_INRAE=25.316;MAF_USDA=5.882
NC_035084.1	60733630	.	G	A	.	.	MAF_INRAE=8.228;MAF_USDA=4.118
NC_035084.1	60733640	.	C	T	.	.	MAF_INRAE=39.873;MAF_USDA=22.353
NC_035084.1	60733660	.	T	C	.	.	MAF_INRAE=20.253;MAF_USDA=32.941
NC_035084.1	60733699	.	C	A	.	.	MAF_INRAE=9.494;MAF_USDA=29.412
NC_035084.1	60733782	.	G	A	.	.	MAF_INRAE=6.667;MAF_USDA=2.459
NC_035084.1	60733851	.	C	T	.	.	MAF_USDA=6.557
NC_035084.1	60733852	.	G	A	.	.	MAF_USDA=1.639
NC_035084.1	60733859	.	C	T	.	.	MAF_INRAE=8.333
NC_035084.1	60733918	.	T	G	.	.	MAF_USDA=6.557
NC_035084.1	60733952	.	G	C	.	.	MAF_INRAE=7.5;MAF_USDA=27.059
NC_035084.1	60734013	.	G	C	.	.	MAF_INRAE=8.333;MAF_USDA=12.5
NC_035084.1	60734019	.	A	T	.	.	MAF_USDA=6.557
NC_035084.1	60734022	.	T	A	.	.	MAF_USDA=13.115
NC_035084.1	60734043	.	C	A	.	.	MAF_INRAE=7.5;MAF_USDA=5.882
NC_035084.1	60734167	.	A	G	.	.	MAF_INRAE=8.228;MAF_USDA=4.706
NC_035084.1	60734209	.	C	A	.	.	MAF_USDA=2.459
NC_035084.1	60734233	.	A	T	.	.	MAF_INRAE=2.5;MAF_USDA=12.295
NC_035084.1	60734249	.	G	A	.	.	MAF_INRAE=30.38;MAF_USDA=4.918
NC_035084.1	60734257	.	G	A	.	.	MAF_INRAE=13.291;MAF_USDA=7.059
NC_035084.1	60734334	.	C	T	.	.	MAF_USDA=4.167
NC_035084.1	60734343	.	A	G	.	.	MAF_INRAE=5.833;MAF_USDA=4.098
NC_035084.1	60734366	.	C	A	.	.	MAF_INRAE=10.526;MAF_USDA=2.083
NC_035084.1	60734395	.	C	T	.	.	MAF_USDA=1.639
NC_035084.1	60734415	.	T	G	.	.	MAF_INRAE=15.789;MAF_USDA=10.588
NC_035084.1	60734508	.	G	A	.	.	MAF_INRAE=10.526;MAF_USDA=2.941
NC_035084.1	60734536	.	G	A	.	.	MAF_INRAE=8.228;MAF_USDA=4.706
NC_035084.1	60734573	.	A	C	.	.	MAF_USDA=1.667
NC_035084.1	60734583	.	T	C	.	.	MAF_USDA=2.5
NC_035084.1	60734603	.	T	A	.	.	MAF_USDA=2.5
NC_035084.1	60734613	.	G	A	.	.	MAF_INRAE=5.833;MAF_USDA=4.167
NC_035084.1	60734793	.	T	C	.	.	MAF_INRAE=10.526;MAF_USDA=8.537
NC_035084.1	60734963	.	C	G	.	.	MAF_INRAE=46.203;MAF_USDA=18.852
NC_035084.1	60734965	.	T	C	.	.	MAF_INRAE=30.38;MAF_USDA=13.934
NC_035084.1	60735053	.	T	G	.	.	MAF_USDA=8.197
NC_035084.1	60735105	.	A	G	.	.	MAF_INRAE=10.526;MAF_USDA=10.0
NC_035084.1	60735235	.	G	T	.	.	MAF_INRAE=10.526;MAF_USDA=10.0
NC_035084.1	60735300	.	G	A	.	.	MAF_INRAE=6.667
NC_035084.1	60735368	.	A	T	.	.	MAF_INRAE=25.833;MAF_USDA=5.882
NC_035084.1	60735506	.	A	C	.	.	MAF_USDA=7.059
NC_035084.1	60735509	.	T	G	.	.	MAF_USDA=9.016
NC_035084.1	60735530	.	G	A	.	.	MAF_INRAE=6.962;MAF_USDA=19.412
NC_035084.1	60735569	.	G	A	.	.	MAF_USDA=9.016
NC_035084.1	60735575	.	T	G	.	.	MAF_INRAE=5.063;MAF_USDA=5.882
NC_035084.1	60735582	.	C	T	.	.	MAF_INRAE=6.962;MAF_USDA=18.824
NC_035084.1	60735593	.	C	T	.	.	MAF_INRAE=6.329;MAF_USDA=5.738
NC_035084.1	60735657	.	T	A	.	.	MAF_INRAE=39.241;MAF_USDA=29.167
NC_035084.1	60735830	.	C	T	.	.	MAF_USDA=3.333
NC_035084.1	60735880	.	C	A	.	.	MAF_INRAE=5.833;MAF_USDA=12.295
NC_035084.1	60735903	.	G	A	.	.	MAF_INRAE=6.329;MAF_USDA=4.918
NC_035084.1	60736005	.	C	A	.	.	MAF_INRAE=8.861;MAF_USDA=32.941
NC_035084.1	60736009	.	T	G	.	.	MAF_INRAE=22.5;MAF_USDA=38.69
NC_035084.1	60736054	.	G	A	.	.	MAF_INRAE=19.62;MAF_USDA=15.476
NC_035084.1	60736064	.	A	G	.	.	MAF_USDA=2.5
NC_035084.1	60736141	.	C	T	.	.	MAF_INRAE=8.333;MAF_USDA=40.164
NC_035084.1	60736175	.	T	G	.	.	MAF_INRAE=8.333;MAF_USDA=40.164
NC_035084.1	60736183	.	T	G	.	.	MAF_INRAE=8.333;MAF_USDA=40.164
NC_035084.1	60736224	.	A	G	.	.	MAF_INRAE=8.333;MAF_USDA=40.164
NC_035084.1	60736247	.	C	T	.	.	MAF_INRAE=6.667;MAF_USDA=3.529
NC_035084.1	60736251	.	G	C	.	.	MAF_USDA=4.918
NC_035084.1	60736313	.	C	T	.	.	MAF_USDA=1.639
NC_035084.1	60736316	.	T	A	.	.	MAF_INRAE=8.228;MAF_USDA=41.803
NC_035084.1	60736349	.	T	G	.	.	MAF_INRAE=6.329;MAF_USDA=5.738
NC_035084.1	60736375	.	T	C	.	.	MAF_INRAE=8.228;MAF_USDA=41.803
NC_035084.1	60736455	.	T	A	.	.	MAF_INRAE=3.333;MAF_USDA=25.41
NC_035084.1	60736474	.	G	C	.	.	MAF_INRAE=6.962;MAF_USDA=7.377
NC_035084.1	60736556	.	C	A	.	.	MAF_INRAE=10.526;MAF_USDA=2.941
NC_035084.1	60736582	.	G	T	.	.	MAF_INRAE=10.526;MAF_USDA=3.529
NC_035084.1	60736781	.	T	G	.	.	MAF_INRAE=2.5;MAF_USDA=22.951
NC_035084.1	60736782	.	C	A	.	.	MAF_INRAE=2.5;MAF_USDA=22.131
NC_035084.1	60736946	.	C	A	.	.	MAF_INRAE=10.526;MAF_USDA=4.706
NC_035084.1	60736969	.	G	A	.	.	MAF_USDA=10.417
NC_035084.1	60736983	.	T	C	.	.	MAF_INRAE=19.167
NC_035084.1	60736996	.	C	A	.	.	MAF_INRAE=32.278;MAF_USDA=35.882
NC_035084.1	60737051	.	T	C	.	.	MAF_INRAE=27.215;MAF_USDA=10.588
NC_035084.1	60737070	.	G	A	.	.	MAF_USDA=1.765
NC_035084.1	60737164	.	G	A	.	.	MAF_INRAE=27.848;MAF_USDA=18.235
NC_035084.1	60737185	.	G	T	.	.	MAF_USDA=10.656
NC_035084.1	60737334	.	G	A	.	.	MAF_INRAE=4.43;MAF_USDA=22.941
NC_035084.1	60737354	.	C	T	.	.	MAF_INRAE=38.608;MAF_USDA=50.0
NC_035084.1	60737375	.	G	A	.	.	MAF_USDA=4.167
NC_035084.1	60737380	.	C	T	.	.	MAF_INRAE=6.329;MAF_USDA=5.738
NC_035084.1	60737516	.	C	T	.	.	MAF_INRAE=5.0
NC_035084.1	60737588	.	G	T	.	.	MAF_INRAE=8.228;MAF_USDA=4.118
NC_035084.1	60737764	.	G	T	.	.	MAF_INRAE=10.759;MAF_USDA=37.647
NC_035084.1	60737899	.	T	A	.	.	MAF_INRAE=15.789;MAF_USDA=3.279
NC_035084.1	60737909	.	G	C	.	.	MAF_USDA=3.279
NC_035084.1	60737914	.	T	C	.	.	MAF_INRAE=4.43;MAF_USDA=25.294
NC_035084.1	60737939	.	T	G	.	.	MAF_USDA=1.639
NC_035084.1	60737968	.	C	G	.	.	MAF_INRAE=27.848;MAF_USDA=10.0
NC_035084.1	60738016	.	A	C	.	.	MAF_USDA=9.836
NC_035084.1	60738150	.	T	C	.	.	MAF_INRAE=46.835;MAF_USDA=35.294
NC_035084.1	60738160	.	G	T	.	.	MAF_INRAE=46.835;MAF_USDA=35.294
NC_035084.1	60738188	.	A	C	.	.	MAF_USDA=1.639
NC_035084.1	60738334	.	T	C	.	.	MAF_INRAE=14.167;MAF_USDA=11.176
NC_035084.1	60738344	.	T	C	.	.	MAF_USDA=15.574
NC_035084.1	60738348	.	G	A	.	.	MAF_INRAE=22.5;MAF_USDA=38.824
NC_035084.1	60738361	.	C	T	.	.	MAF_USDA=3.279
NC_035084.1	60738408	.	G	A	.	.	MAF_USDA=4.918
NC_035084.1	60738451	.	C	T	.	.	MAF_USDA=4.918
NC_035084.1	60738623	.	C	T	.	.	MAF_USDA=1.639
NC_035084.1	60738629	.	G	C	.	.	MAF_USDA=1.639
NC_035084.1	60738717	.	T	C	.	.	MAF_INRAE=20.0;MAF_USDA=3.529
NC_035084.1	60738954	.	T	G	.	.	MAF_USDA=4.098
NC_035084.1	60738986	.	C	A	.	.	MAF_INRAE=20.0;MAF_USDA=4.118
NC_035084.1	60739050	.	G	T	.	.	MAF_INRAE=5.263;MAF_USDA=4.098
NC_035084.1	60739094	.	T	C	.	.	MAF_INRAE=10.526;MAF_USDA=5.294
NC_035084.1	60739103	.	C	T	.	.	MAF_INRAE=12.658;MAF_USDA=6.471
NC_035084.1	60739120	.	T	G	.	.	MAF_USDA=10.119
NC_035084.1	60739166	.	A	C	.	.	MAF_USDA=9.412
NC_035084.1	60739366	.	C	T	.	.	MAF_INRAE=21.519;MAF_USDA=21.176
NC_035084.1	60739444	.	C	T	.	.	MAF_INRAE=20.0;MAF_USDA=2.353
NC_035084.1	60739500	.	G	A	.	.	MAF_INRAE=6.667
NC_035084.1	60739503	.	G	A	.	.	MAF_USDA=1.639
NC_035084.1	60739662	.	G	A	.	.	MAF_USDA=7.059
NC_035084.1	60739714	.	G	A	.	.	MAF_USDA=4.098
NC_035084.1	60739718	.	T	G	.	.	MAF_INRAE=20.0;MAF_USDA=3.529
NC_035084.1	60739751	.	A	T	.	.	MAF_INRAE=10.526;MAF_USDA=2.941
NC_035084.1	60739770	.	A	T	.	.	MAF_INRAE=48.734;MAF_USDA=30.588
NC_035084.1	60739773	.	G	A	.	.	MAF_INRAE=47.5;MAF_USDA=31.765
NC_035084.1	60739906	.	C	T	.	.	MAF_USDA=9.412
NC_035084.1	60739996	.	G	T	.	.	MAF_INRAE=12.658;MAF_USDA=7.059
NC_035084.1	60740153	.	T	A	.	.	MAF_USDA=3.279
NC_035084.1	60740154	.	G	T	.	.	MAF_USDA=2.459
NC_035084.1	60740158	.	G	A	.	.	MAF_USDA=1.639
NC_035084.1	60740173	.	T	A	.	.	MAF_INRAE=12.658;MAF_USDA=7.059
NC_035084.1	60740195	.	G	C	.	.	MAF_USDA=4.098
NC_035084.1	60740261	.	C	T	.	.	MAF_INRAE=7.5;MAF_USDA=7.377
NC_035084.1	60740288	.	C	T	.	.	MAF_INRAE=15.789
NC_035084.1	60740298	.	C	T	.	.	MAF_INRAE=6.962;MAF_USDA=7.377
NC_035084.1	60740300	.	G	C	.	.	MAF_USDA=1.639
NC_035084.1	60740319	.	C	T	.	.	MAF_USDA=23.77
NC_035084.1	60740332	.	A	G	.	.	MAF_USDA=9.412
NC_035084.1	60740379	.	A	C	.	.	MAF_USDA=9.412
NC_035084.1	60740389	.	G	C	.	.	MAF_INRAE=12.658;MAF_USDA=7.059
NC_035084.1	60740426	.	C	G	.	.	MAF_INRAE=20.0;MAF_USDA=7.059
NC_035084.1	60740456	.	G	A	.	.	MAF_USDA=2.459
NC_035084.1	60740524	.	C	A	.	.	MAF_USDA=4.918
NC_035084.1	60740613	.	C	T	.	.	MAF_USDA=4.918
NC_035084.1	60740736	.	A	G	.	.	MAF_USDA=1.639
NC_035084.1	60740745	.	A	G	.	.	MAF_USDA=4.918
NC_035084.1	60740769	.	G	C	.	.	MAF_USDA=7.647
NC_035084.1	60740889	.	T	G	.	.	MAF_INRAE=18.987;MAF_USDA=11.176
NC_035084.1	60740950	.	T	C	.	.	MAF_USDA=1.639
NC_035084.1	60741053	.	G	A	.	.	MAF_INRAE=6.329;MAF_USDA=12.295
NC_035084.1	60741170	.	G	T	.	.	MAF_INRAE=30.38;MAF_USDA=21.765
NC_035084.1	60741281	.	C	A	.	.	MAF_INRAE=19.167;MAF_USDA=3.529
NC_035084.1	60741301	.	G	C	.	.	MAF_INRAE=5.833;MAF_USDA=4.098
NC_035084.1	60741314	.	G	T	.	.	MAF_USDA=12.295
NC_035084.1	60741317	.	T	A	.	.	MAF_INRAE=5.833;MAF_USDA=3.529
NC_035084.1	60741321	.	C	G	.	.	MAF_INRAE=5.833;MAF_USDA=4.098
NC_035084.1	60741324	.	G	A	.	.	MAF_INRAE=5.063;MAF_USDA=3.279
NC_035084.1	60741332	.	G	T	.	.	MAF_INRAE=6.667;MAF_USDA=2.353
NC_035084.1	60741343	.	G	T	.	.	MAF_USDA=1.639
NC_035084.1	60741383	.	C	T	.	.	MAF_INRAE=6.962;MAF_USDA=11.475
NC_035084.1	60741398	.	C	T	.	.	MAF_USDA=5.294
NC_035084.1	60741417	.	T	A	.	.	MAF_INRAE=17.722;MAF_USDA=31.176
NC_035084.1	60741423	.	A	G	.	.	MAF_INRAE=22.152;MAF_USDA=28.235
NC_035084.1	60741428	.	C	A	.	.	MAF_INRAE=11.392;MAF_USDA=15.882
NC_035084.1	60741457	.	C	T	.	.	MAF_USDA=6.25
NC_035084.1	60741459	.	T	C	.	.	MAF_USDA=6.25
NC_035084.1	60741480	.	C	T	.	.	MAF_USDA=5.738
NC_035084.1	60741483	.	T	A	.	.	MAF_USDA=1.639
NC_035084.1	60741491	.	A	T	.	.	MAF_INRAE=15.789;MAF_USDA=24.118
NC_035084.1	60741500	.	G	T	.	.	MAF_INRAE=48.734;MAF_USDA=44.118
NC_035084.1	60741509	.	A	C	.	.	MAF_INRAE=44.304;MAF_USDA=49.412
NC_035084.1	60741523	.	G	T	.	.	MAF_INRAE=15.789;MAF_USDA=3.279
NC_035084.1	60741577	.	A	C	.	.	MAF_USDA=7.377
NC_035084.1	60741635	.	T	C	.	.	MAF_INRAE=7.5;MAF_USDA=14.754
NC_035084.1	60741641	.	A	G	.	.	MAF_USDA=22.951
NC_035084.1	60741684	.	G	T	.	.	MAF_INRAE=10.833
NC_035084.1	60741686	.	G	C	.	.	MAF_INRAE=10.0;MAF_USDA=4.167
NC_035084.1	60741713	.	G	A	.	.	MAF_USDA=3.279
NC_035084.1	60741737	.	G	A	.	.	MAF_INRAE=18.354;MAF_USDA=12.941
NC_035084.1	60741808	.	G	C	.	.	MAF_USDA=7.377
NC_035084.1	60741821	.	A	G	.	.	MAF_USDA=1.639
NC_035084.1	60741830	.	A	T	.	.	MAF_INRAE=29.114;MAF_USDA=10.417
NC_035084.1	60741843	.	A	T	.	.	MAF_INRAE=15.789;MAF_USDA=3.279
NC_035084.1	60741850	.	G	T	.	.	MAF_USDA=5.738
NC_035084.1	60741854	.	T	C	.	.	MAF_USDA=5.738
NC_035084.1	60741880	.	C	T	.	.	MAF_INRAE=15.789
NC_035084.1	60741881	.	G	C	.	.	MAF_USDA=5.738
NC_035084.1	60741890	.	A	G	.	.	MAF_USDA=5.738
NC_035084.1	60741910	.	C	A	.	.	MAF_INRAE=6.962;MAF_USDA=12.941
NC_035084.1	60741961	.	A	T	.	.	MAF_USDA=4.098
NC_035084.1	60741963	.	A	C	.	.	MAF_USDA=9.016
NC_035084.1	60741970	.	T	A	.	.	MAF_USDA=4.098
NC_035084.1	60742002	.	A	T	.	.	MAF_USDA=12.295
NC_035084.1	60742023	.	G	A	.	.	MAF_USDA=1.639
NC_035084.1	60742055	.	C	A	.	.	MAF_USDA=2.459
NC_035084.1	60742104	.	G	A	.	.	MAF_USDA=3.279
NC_035084.1	60742118	.	G	T	.	.	MAF_INRAE=20.0;MAF_USDA=2.353
NC_035084.1	60742174	.	T	A	.	.	MAF_INRAE=5.0;MAF_USDA=3.279
NC_035084.1	60742190	.	T	G	.	.	MAF_INRAE=11.392;MAF_USDA=10.417
NC_035084.1	60742193	.	A	G	.	.	MAF_USDA=1.639
NC_035084.1	60742252	.	C	T	.	.	MAF_INRAE=18.333;MAF_USDA=18.75
NC_035084.1	60742267	.	C	T	.	.	MAF_USDA=2.459
NC_035084.1	60742276	.	T	C	.	.	MAF_INRAE=6.667
NC_035084.1	60742304	.	T	C	.	.	MAF_USDA=2.459
NC_035084.1	60742326	.	T	A	.	.	MAF_INRAE=35.443;MAF_USDA=23.529
NC_035084.1	60742356	.	G	A	.	.	MAF_INRAE=15.789
NC_035084.1	60742582	.	C	T	.	.	MAF_USDA=1.639
NC_035084.1	60742583	.	A	G	.	.	MAF_USDA=12.295
NC_035084.1	60742589	.	T	A	.	.	MAF_INRAE=14.167;MAF_USDA=4.167
NC_035084.1	60742590	.	T	A	.	.	MAF_INRAE=13.291;MAF_USDA=10.417
NC_035084.1	60742602	.	T	G	.	.	MAF_USDA=5.0
NC_035084.1	60742603	.	G	T	.	.	MAF_INRAE=6.329;MAF_USDA=6.667
NC_035084.1	60742630	.	T	C	.	.	MAF_INRAE=17.089;MAF_USDA=17.059
NC_035084.1	60742684	.	A	C	.	.	MAF_INRAE=39.241;MAF_USDA=21.765
NC_035084.1	60742773	.	C	T	.	.	MAF_INRAE=8.861;MAF_USDA=7.059
NC_035084.1	60742774	.	G	A	.	.	MAF_USDA=4.918
NC_035084.1	60742878	.	C	A	.	.	MAF_INRAE=39.873;MAF_USDA=20.588
NC_035084.1	60742938	.	A	T	.	.	MAF_USDA=1.639
NC_035084.1	60742946	.	A	G	.	.	MAF_USDA=4.098
NC_035084.1	60742950	.	C	T	.	.	MAF_USDA=3.279
NC_035084.1	60742953	.	G	A	.	.	MAF_INRAE=15.789;MAF_USDA=3.279
NC_035084.1	60742974	.	T	C	.	.	MAF_USDA=2.459
NC_035084.1	60742986	.	C	T	.	.	MAF_USDA=2.459
NC_035084.1	60743052	.	G	A	.	.	MAF_INRAE=5.263;MAF_USDA=4.098
NC_035084.1	60743066	.	G	C	.	.	MAF_INRAE=5.063;MAF_USDA=2.459
NC_035084.1	60743091	.	A	G	.	.	MAF_INRAE=34.177;MAF_USDA=43.75
NC_035084.1	60743206	.	G	A	.	.	MAF_INRAE=15.789
NC_035084.1	60743234	.	A	G	.	.	MAF_INRAE=6.329;MAF_USDA=5.738
NC_035084.1	60743294	.	C	G	.	.	MAF_INRAE=34.177;MAF_USDA=48.824
NC_035084.1	60743302	.	T	G	.	.	MAF_USDA=4.918
NC_035084.1	60743343	.	T	C	.	.	MAF_INRAE=7.5;MAF_USDA=1.639
NC_035084.1	60743347	.	G	A	.	.	MAF_INRAE=6.329;MAF_USDA=6.557
NC_035084.1	60743477	.	G	A	.	.	MAF_INRAE=7.5
NC_035084.1	60743499	.	A	T	.	.	MAF_INRAE=5.063;MAF_USDA=3.279
NC_035084.1	60743506	.	C	T	.	.	MAF_INRAE=5.063;MAF_USDA=3.279
NC_035084.1	60743510	.	T	G	.	.	MAF_INRAE=1.667;MAF_USDA=3.279
NC_035084.1	60743554	.	C	T	.	.	MAF_INRAE=6.962;MAF_USDA=6.557
NC_035084.1	60743608	.	T	A	.	.	MAF_USDA=9.016
NC_035084.1	60743676	.	A	G	.	.	MAF_INRAE=8.228;MAF_USDA=27.381
NC_035084.1	60743759	.	C	T	.	.	MAF_INRAE=6.329;MAF_USDA=7.377
NC_035084.1	60743775	.	A	G	.	.	MAF_INRAE=5.833;MAF_USDA=3.279
NC_035084.1	60743798	.	C	A	.	.	MAF_USDA=2.459
NC_035084.1	60743799	.	G	A	.	.	MAF_INRAE=34.177;MAF_USDA=49.412
NC_035084.1	60743812	.	G	T	.	.	MAF_INRAE=6.329;MAF_USDA=7.377
NC_035084.1	60743832	.	C	A	.	.	MAF_INRAE=15.789;MAF_USDA=3.279
NC_035084.1	60743888	.	C	A	.	.	MAF_USDA=1.176
NC_035084.1	60743922	.	G	T	.	.	MAF_USDA=1.639
NC_035084.1	60743935	.	G	T	.	.	MAF_INRAE=34.81;MAF_USDA=25.294
NC_035084.1	60743981	.	C	T	.	.	MAF_USDA=3.333
NC_035084.1	60744059	.	A	G	.	.	MAF_INRAE=6.667;MAF_USDA=1.667
NC_035084.1	60744083	.	G	A	.	.	MAF_INRAE=6.962;MAF_USDA=7.377
NC_035084.1	60744193	.	C	T	.	.	MAF_USDA=8.333
NC_035084.1	60744215	.	A	G	.	.	MAF_INRAE=8.228;MAF_USDA=26.471
NC_035084.1	60744235	.	C	G	.	.	MAF_INRAE=5.833
NC_035084.1	60744240	.	T	C	.	.	MAF_USDA=11.475
NC_035084.1	60744255	.	T	C	.	.	MAF_INRAE=8.228;MAF_USDA=26.471
NC_035084.1	60744364	.	A	G	.	.	MAF_INRAE=24.684;MAF_USDA=22.353
NC_035084.1	60744394	.	T	G	.	.	MAF_INRAE=7.595;MAF_USDA=3.529
NC_035084.1	60744455	.	C	T	.	.	MAF_INRAE=17.089;MAF_USDA=16.471
NC_035084.1	60744479	.	C	T	.	.	MAF_INRAE=32.278;MAF_USDA=48.235
NC_035084.1	60744501	.	A	C	.	.	MAF_INRAE=33.544;MAF_USDA=49.412
NC_035084.1	60744506	.	G	T	.	.	MAF_USDA=1.639
NC_035084.1	60744583	.	G	T	.	.	MAF_INRAE=40.506;MAF_USDA=22.353
NC_035084.1	60744742	.	A	T	.	.	MAF_INRAE=2.5;MAF_USDA=4.098
NC_035084.1	60744802	.	T	A	.	.	MAF_USDA=1.639
NC_035084.1	60744804	.	C	G	.	.	MAF_USDA=1.639
NC_035084.1	60744907	.	G	A	.	.	MAF_USDA=4.918
NC_035084.1	60745051	.	T	C	.	.	MAF_INRAE=44.304;MAF_USDA=38.824
NC_035084.1	60745052	.	T	G	.	.	MAF_INRAE=6.667
NC_035084.1	60745058	.	T	A	.	.	MAF_INRAE=44.304;MAF_USDA=38.235
NC_035084.1	60745062	.	A	T	.	.	MAF_INRAE=44.167;MAF_USDA=38.824
NC_035084.1	60745092	.	A	C	.	.	MAF_USDA=1.639
NC_035084.1	60745132	.	C	A	.	.	MAF_USDA=4.098
NC_035084.1	60745232	.	T	C	.	.	MAF_USDA=11.176
NC_035084.1	60745283	.	T	C	.	.	MAF_USDA=1.639
NC_035084.1	60745383	.	C	T	.	.	MAF_INRAE=20.0;MAF_USDA=2.353
NC_035084.1	60745384	.	G	A	.	.	MAF_INRAE=15.789;MAF_USDA=3.279
NC_035084.1	60745419	.	C	T	.	.	MAF_INRAE=8.228;MAF_USDA=4.118
NC_035084.1	60745509	.	C	G	.	.	MAF_INRAE=6.329;MAF_USDA=6.557
NC_035084.1	60745513	.	C	G	.	.	MAF_USDA=14.118
NC_035084.1	60745533	.	C	T	.	.	MAF_USDA=1.639
NC_035084.1	60745564	.	C	G	.	.	MAF_USDA=2.459
NC_035084.1	60745570	.	G	A	.	.	MAF_USDA=1.639
NC_035084.1	60745667	.	T	G	.	.	MAF_USDA=7.059
NC_035084.1	60745755	.	C	T	.	.	MAF_INRAE=22.152;MAF_USDA=19.412
NC_035084.1	60745756	.	G	A	.	.	MAF_USDA=5.882
NC_035084.1	60745771	.	C	A	.	.	MAF_INRAE=8.228;MAF_USDA=4.118
NC_035084.1	60745776	.	G	A	.	.	MAF_INRAE=7.5;MAF_USDA=1.639
NC_035084.1	60745821	.	A	G	.	.	MAF_USDA=2.459
NC_035084.1	60745899	.	C	T	.	.	MAF_INRAE=6.667;MAF_USDA=4.098
NC_035084.1	60745900	.	C	T	.	.	MAF_USDA=7.377
NC_035084.1	60746302	.	T	C	.	.	MAF_INRAE=6.667;MAF_USDA=1.639
NC_035084.1	60746315	.	C	A	.	.	MAF_INRAE=22.152;MAF_USDA=21.176
NC_035084.1	60746406	.	C	A	.	.	MAF_INRAE=8.228;MAF_USDA=21.765
NC_035084.1	60746478	.	C	A	.	.	MAF_INRAE=5.263;MAF_USDA=4.098
NC_035084.1	60746494	.	C	T	.	.	MAF_USDA=2.459
NC_035084.1	60746632	.	G	A	.	.	MAF_USDA=2.459
NC_035084.1	60746793	.	A	G	.	.	MAF_INRAE=10.526;MAF_USDA=2.941
NC_035084.1	60746900	.	A	C	.	.	MAF_INRAE=33.544;MAF_USDA=42.353
NC_035084.1	60746905	.	T	G	.	.	MAF_INRAE=15.789;MAF_USDA=22.951
NC_035084.1	60746968	.	G	C	.	.	MAF_INRAE=7.5
NC_035084.1	60746996	.	C	T	.	.	MAF_USDA=2.459
NC_035084.1	60747032	.	C	T	.	.	MAF_USDA=11.176
NC_035084.1	60747130	.	T	A	.	.	MAF_USDA=2.459
NC_035084.1	60747258	.	T	G	.	.	MAF_INRAE=7.5
NC_035084.1	60747282	.	C	A	.	.	MAF_INRAE=10.526;MAF_USDA=15.882
NC_035084.1	60747312	.	C	A	.	.	MAF_INRAE=10.526;MAF_USDA=2.941
NC_035084.1	60747371	.	C	T	.	.	MAF_USDA=4.918
NC_035084.1	60747387	.	A	G	.	.	MAF_INRAE=48.101;MAF_USDA=25.882
NC_035084.1	60747417	.	T	C	.	.	MAF_USDA=2.941
NC_035084.1	60747553	.	T	A	.	.	MAF_INRAE=13.291;MAF_USDA=30.328
NC_035084.1	60747587	.	A	G	.	.	MAF_USDA=4.098
NC_035084.1	60747599	.	G	A	.	.	MAF_INRAE=6.667
NC_035084.1	60747662	.	T	C	.	.	MAF_INRAE=10.526;MAF_USDA=3.279
NC_035084.1	60747689	.	A	T	.	.	MAF_USDA=4.098
NC_035084.1	60747729	.	T	A	.	.	MAF_INRAE=7.595;MAF_USDA=4.118
NC_035084.1	60747730	.	T	A	.	.	MAF_INRAE=6.667;MAF_USDA=4.118
NC_035084.1	60747764	.	C	T	.	.	MAF_INRAE=40.506;MAF_USDA=42.941
NC_035084.1	60747818	.	A	G	.	.	MAF_INRAE=39.241;MAF_USDA=45.882
NC_035084.1	60748009	.	C	T	.	.	MAF_USDA=16.667
NC_035084.1	60748056	.	C	T	.	.	MAF_INRAE=8.228;MAF_USDA=12.5
NC_035084.1	60748312	.	G	T	.	.	MAF_INRAE=15.789
NC_035084.1	60748355	.	G	A	.	.	MAF_INRAE=22.5;MAF_USDA=2.353
NC_035084.1	60748356	.	A	G	.	.	MAF_INRAE=22.5;MAF_USDA=2.353
NC_035084.1	60748370	.	C	T	.	.	MAF_USDA=1.639
NC_035084.1	60748393	.	T	C	.	.	MAF_INRAE=39.241;MAF_USDA=37.5
NC_035084.1	60748447	.	G	A	.	.	MAF_INRAE=38.608;MAF_USDA=45.238
NC_035084.1	60748578	.	T	C	.	.	MAF_INRAE=37.975;MAF_USDA=45.294
NC_035084.1	60748597	.	A	T	.	.	MAF_USDA=4.706
NC_035084.1	60748662	.	C	A	.	.	MAF_INRAE=37.975;MAF_USDA=45.294
NC_035084.1	60748665	.	C	A	.	.	MAF_INRAE=42.5;MAF_USDA=21.176
NC_035084.1	60748680	.	C	G	.	.	MAF_INRAE=37.975;MAF_USDA=45.294
NC_035084.1	60748746	.	C	A	.	.	MAF_USDA=7.059
NC_035084.1	60748751	.	C	A	.	.	MAF_USDA=6.471
NC_035084.1	60748782	.	A	G	.	.	MAF_USDA=1.639
NC_035084.1	60748969	.	G	T	.	.	MAF_USDA=1.639
NC_035084.1	60748987	.	C	A	.	.	MAF_INRAE=43.671;MAF_USDA=48.235
NC_035084.1	60748993	.	T	A	.	.	MAF_USDA=1.639
NC_035084.1	60749044	.	C	G	.	.	MAF_INRAE=39.241;MAF_USDA=47.059
NC_035084.1	60749056	.	G	T	.	.	MAF_INRAE=39.241;MAF_USDA=48.824
NC_035084.1	60749084	.	A	C	.	.	MAF_INRAE=39.241;MAF_USDA=47.647
NC_035084.1	60749089	.	G	T	.	.	MAF_USDA=5.882
NC_035084.1	60749102	.	A	G	.	.	MAF_USDA=2.459
NC_035084.1	60749105	.	G	A	.	.	MAF_USDA=13.934
NC_035084.1	60749158	.	A	G	.	.	MAF_INRAE=39.241;MAF_USDA=43.529
NC_035084.1	60749160	.	T	G	.	.	MAF_INRAE=12.025;MAF_USDA=10.656
NC_035084.1	60749294	.	A	G	.	.	MAF_INRAE=39.241;MAF_USDA=49.412
NC_035084.1	60749427	.	A	C	.	.	MAF_USDA=4.098
NC_035084.1	60749431	.	T	G	.	.	MAF_INRAE=44.304;MAF_USDA=47.647
NC_035084.1	60749462	.	G	T	.	.	MAF_USDA=4.918
NC_035084.1	60749480	.	G	T	.	.	MAF_USDA=5.882
NC_035084.1	60749485	.	G	A	.	.	MAF_INRAE=43.671;MAF_USDA=49.412
NC_035084.1	60749514	.	G	T	.	.	MAF_INRAE=22.5;MAF_USDA=2.353
NC_035084.1	60749753	.	G	T	.	.	MAF_INRAE=20.886;MAF_USDA=23.81
NC_035084.1	60749818	.	C	G	.	.	MAF_USDA=2.459
NC_035084.1	60750063	.	C	T	.	.	MAF_USDA=4.706
NC_035084.1	60750142	.	A	C	.	.	MAF_USDA=9.016
NC_035084.1	60750164	.	C	T	.	.	MAF_INRAE=30.38;MAF_USDA=10.0
NC_035084.1	60750173	.	G	A	.	.	MAF_USDA=1.639
NC_035084.1	60750209	.	C	A	.	.	MAF_USDA=1.639
NC_035084.1	60750270	.	G	A	.	.	MAF_INRAE=11.392;MAF_USDA=9.412
NC_035084.1	60750384	.	C	T	.	.	MAF_INRAE=10.526
NC_035084.1	60750428	.	G	A	.	.	MAF_USDA=1.639
NC_035084.1	60750484	.	C	T	.	.	MAF_USDA=3.279
NC_035084.1	60750531	.	T	G	.	.	MAF_USDA=2.459
NC_035084.1	60750532	.	A	C	.	.	MAF_INRAE=15.789;MAF_USDA=2.459
NC_035084.1	60750846	.	A	C	.	.	MAF_INRAE=33.544;MAF_USDA=45.294
NC_035084.1	60750927	.	C	T	.	.	MAF_USDA=9.836
NC_035084.1	60751017	.	A	C	.	.	MAF_INRAE=6.667
NC_035084.1	60751063	.	A	T	.	.	MAF_INRAE=8.228;MAF_USDA=11.176
NC_035084.1	60751148	.	T	C	.	.	MAF_INRAE=21.667;MAF_USDA=2.353
NC_035084.1	60751156	.	A	T	.	.	MAF_USDA=1.639
NC_035084.1	60751158	.	C	T	.	.	MAF_INRAE=8.228;MAF_USDA=4.118
NC_035084.1	60751159	.	A	G	.	.	MAF_INRAE=7.5;MAF_USDA=4.118
NC_035084.1	60751173	.	G	A	.	.	MAF_INRAE=6.667
NC_035084.1	60751178	.	C	T	.	.	MAF_INRAE=22.152;MAF_USDA=17.647
NC_035084.1	60751211	.	C	A	.	.	MAF_INRAE=10.0;MAF_USDA=35.294
NC_035084.1	60751253	.	C	T	.	.	MAF_USDA=1.639
NC_035084.1	60751270	.	T	A	.	.	MAF_INRAE=16.456;MAF_USDA=47.619
NC_035084.1	60751303	.	T	A	.	.	MAF_USDA=3.279
NC_035084.1	60751309	.	C	T	.	.	MAF_USDA=3.279
NC_035084.1	60751311	.	A	T	.	.	MAF_USDA=3.279
NC_035084.1	60751395	.	C	A	.	.	MAF_USDA=3.279
NC_035084.1	60751397	.	T	C	.	.	MAF_USDA=3.279
NC_035084.1	60751422	.	G	T	.	.	MAF_USDA=1.639
NC_035084.1	60751436	.	A	C	.	.	MAF_USDA=2.941
NC_035084.1	60751438	.	A	T	.	.	MAF_USDA=2.941
NC_035084.1	60751460	.	T	G	.	.	MAF_INRAE=40.833;MAF_USDA=16.471
NC_035084.1	60751461	.	G	T	.	.	MAF_USDA=6.557
NC_035084.1	60751521	.	C	A	.	.	MAF_INRAE=6.667
NC_035084.1	60751600	.	C	T	.	.	MAF_INRAE=48.101;MAF_USDA=31.765
NC_035084.1	60751649	.	T	G	.	.	MAF_INRAE=6.667
NC_035084.1	60751676	.	A	T	.	.	MAF_INRAE=8.228;MAF_USDA=8.235
NC_035084.1	60751698	.	G	A	.	.	MAF_INRAE=48.734;MAF_USDA=32.738
NC_035084.1	60751797	.	G	A	.	.	MAF_USDA=45.833
NC_035084.1	60751928	.	C	A	.	.	MAF_INRAE=41.139;MAF_USDA=17.647
NC_035084.1	60751941	.	G	T	.	.	MAF_USDA=2.459
NC_035084.1	60751943	.	A	T	.	.	MAF_USDA=3.279
NC_035084.1	60752052	.	G	A	.	.	MAF_INRAE=11.392;MAF_USDA=22.353
NC_035084.1	60752112	.	C	T	.	.	MAF_INRAE=7.5
NC_035084.1	60752497	.	A	C	.	.	MAF_USDA=1.724
NC_035084.1	60752562	.	C	A	.	.	MAF_INRAE=30.38;MAF_USDA=49.39
NC_035084.1	60752674	.	G	T	.	.	MAF_USDA=1.724
NC_035084.1	60752741	.	A	C	.	.	MAF_INRAE=5.696;MAF_USDA=6.897
NC_035084.1	60752774	.	T	C	.	.	MAF_USDA=1.724
NC_035084.1	60752911	.	A	G	.	.	MAF_INRAE=13.291;MAF_USDA=8.824
NC_035084.1	60752971	.	A	C	.	.	MAF_INRAE=48.734;MAF_USDA=30.0
NC_035084.1	60752976	.	T	C	.	.	MAF_USDA=6.557
NC_035084.1	60752982	.	G	C	.	.	MAF_INRAE=5.696
NC_035084.1	60752983	.	C	T	.	.	MAF_INRAE=15.19;MAF_USDA=42.941
NC_035084.1	60752984	.	T	A	.	.	MAF_USDA=4.098
NC_035084.1	60752986	.	G	C	.	.	MAF_USDA=4.098
NC_035084.1	60753000	.	A	G	.	.	MAF_USDA=5.882
NC_035084.1	60753018	.	G	A	.	.	MAF_USDA=18.235
NC_035084.1	60753028	.	C	T	.	.	MAF_USDA=14.118
NC_035084.1	60753032	.	C	T	.	.	MAF_USDA=14.118
NC_035084.1	60753036	.	C	A	.	.	MAF_USDA=5.738
NC_035084.1	60753039	.	T	C	.	.	MAF_INRAE=12.658;MAF_USDA=9.412
NC_035084.1	60753058	.	T	C	.	.	MAF_INRAE=50.0
NC_035084.1	60753064	.	T	G	.	.	MAF_USDA=11.475
NC_035084.1	60753066	.	C	A	.	.	MAF_INRAE=6.667;MAF_USDA=21.176
NC_035084.1	60753076	.	A	T	.	.	MAF_INRAE=6.667;MAF_USDA=4.918
NC_035084.1	60753113	.	T	A	.	.	MAF_INRAE=13.291;MAF_USDA=9.412
NC_035084.1	60753118	.	A	C	.	.	MAF_INRAE=8.228;MAF_USDA=10.417
NC_035084.1	60753127	.	G	T	.	.	MAF_USDA=1.639
NC_035084.1	60753159	.	C	A	.	.	MAF_INRAE=13.291;MAF_USDA=6.471
NC_035084.1	60753165	.	A	T	.	.	MAF_INRAE=13.291;MAF_USDA=6.471
NC_035084.1	60753199	.	G	A	.	.	MAF_INRAE=38.608;MAF_USDA=37.647
NC_035084.1	60753240	.	G	A	.	.	MAF_INRAE=37.975;MAF_USDA=37.5
NC_035084.1	60753241	.	T	A	.	.	MAF_USDA=1.639
NC_035084.1	60753255	.	C	T	.	.	MAF_USDA=4.098
NC_035084.1	60753264	.	C	T	.	.	MAF_USDA=4.167
NC_035084.1	60753295	.	C	A	.	.	MAF_USDA=3.279
NC_035084.1	60753309	.	C	T	.	.	MAF_INRAE=10.833;MAF_USDA=14.118
NC_035084.1	60753344	.	G	T	.	.	MAF_USDA=2.459
NC_035084.1	60753431	.	G	T	.	.	MAF_INRAE=13.291;MAF_USDA=6.471
NC_035084.1	60753576	.	G	T	.	.	MAF_USDA=1.639
NC_035084.1	60753683	.	C	T	.	.	MAF_INRAE=37.975;MAF_USDA=38.235
NC_035084.1	60753709	.	G	A	.	.	MAF_INRAE=15.789;MAF_USDA=4.918
NC_035084.1	60753718	.	G	T	.	.	MAF_INRAE=8.228;MAF_USDA=4.118
NC_035084.1	60753816	.	A	C	.	.	MAF_INRAE=37.975;MAF_USDA=37.647
NC_035084.1	60753847	.	C	T	.	.	MAF_INRAE=22.5;MAF_USDA=2.353
NC_035084.1	60753939	.	A	T	.	.	MAF_USDA=1.639
NC_035084.1	60754030	.	A	G	.	.	MAF_INRAE=32.911;MAF_USDA=10.0
NC_035084.1	60754064	.	G	A	.	.	MAF_USDA=3.279
NC_035084.1	60754132	.	T	A	.	.	MAF_USDA=1.639
NC_035084.1	60754136	.	C	T	.	.	MAF_INRAE=13.291;MAF_USDA=6.471
NC_035084.1	60754297	.	C	T	.	.	MAF_USDA=4.098
NC_035084.1	60754395	.	A	G	.	.	MAF_INRAE=22.5;MAF_USDA=2.353
NC_035084.1	60754450	.	A	G	.	.	MAF_INRAE=8.228;MAF_USDA=4.118
NC_035084.1	60754479	.	G	C	.	.	MAF_INRAE=13.291;MAF_USDA=6.471
NC_035084.1	60754485	.	C	A	.	.	MAF_INRAE=37.975;MAF_USDA=48.235
NC_035084.1	60754549	.	G	T	.	.	MAF_INRAE=6.667;MAF_USDA=4.098
NC_035084.1	60754558	.	C	A	.	.	MAF_INRAE=48.101;MAF_USDA=30.588
NC_035084.1	60754654	.	C	T	.	.	MAF_USDA=1.639
NC_035084.1	60754655	.	G	A	.	.	MAF_INRAE=15.789;MAF_USDA=2.353
NC_035084.1	60754706	.	C	A	.	.	MAF_USDA=3.279
NC_035084.1	60754956	.	G	A	.	.	MAF_USDA=3.529
NC_035084.1	60754987	.	G	A	.	.	MAF_INRAE=6.667;MAF_USDA=1.639
NC_035084.1	60755083	.	G	A	.	.	MAF_INRAE=12.025;MAF_USDA=5.294
NC_035084.1	60755120	.	G	C	.	.	MAF_INRAE=5.696
NC_035084.1	60755239	.	G	A	.	.	MAF_INRAE=37.975;MAF_USDA=11.765
NC_035084.1	60755332	.	G	T	.	.	MAF_INRAE=22.5;MAF_USDA=23.529
NC_035084.1	60755388	.	G	C	.	.	MAF_INRAE=11.392;MAF_USDA=13.115
NC_035084.1	60755441	.	C	T	.	.	MAF_USDA=1.639
NC_035084.1	60755473	.	C	A	.	.	MAF_USDA=25.0
NC_035084.1	60755478	.	C	T	.	.	MAF_INRAE=33.333
NC_035084.1	60755518	.	C	A	.	.	MAF_INRAE=6.667;MAF_USDA=2.459
NC_035084.1	60755580	.	CTTTTTTA	CTTTTTTT	.	.	MAF_USDA=41.667
NC_035084.1	60755587	.	A	T	.	.	MAF_INRAE=37.975;MAF_USDA=32.5
NC_035084.1	60755634	.	G	A	.	.	MAF_INRAE=11.392;MAF_USDA=17.213
NC_035084.1	60755660	.	A	C	.	.	MAF_USDA=1.639
NC_035084.1	60755773	.	G	T	.	.	MAF_USDA=2.459
NC_035084.1	60755782	.	T	C	.	.	MAF_INRAE=37.975;MAF_USDA=22.941
NC_035084.1	60755838	.	A	T	.	.	MAF_INRAE=15.0;MAF_USDA=33.333
NC_035084.1	60755839	.	T	A	.	.	MAF_USDA=12.941
NC_035084.1	60755847	.	A	T	.	.	MAF_INRAE=15.789
NC_035084.1	60755906	.	G	T	.	.	MAF_INRAE=8.228;MAF_USDA=5.294
NC_035084.1	60755979	.	T	C	.	.	MAF_INRAE=11.392;MAF_USDA=40.588
NC_035084.1	60756007	.	T	A	.	.	MAF_USDA=1.639
NC_035084.1	60756009	.	T	C	.	.	MAF_INRAE=40.0;MAF_USDA=18.235
NC_035084.1	60756119	.	G	T	.	.	MAF_USDA=10.656
NC_035084.1	60756213	.	C	T	.	.	MAF_INRAE=23.418;MAF_USDA=16.471
NC_035084.1	60756271	.	G	A	.	.	MAF_USDA=1.639
NC_035084.1	60756444	.	T	G	.	.	MAF_USDA=33.333
NC_035084.1	60756448	.	G	A	.	.	MAF_INRAE=36.842
NC_035084.1	60756653	.	A	G	.	.	MAF_INRAE=2.632;MAF_USDA=18.75
NC_035084.1	60756719	.	T	A	.	.	MAF_USDA=4.706
NC_035084.1	60756722	.	G	A	.	.	MAF_USDA=3.279
NC_035084.1	60756744	.	G	A	.	.	MAF_INRAE=8.228;MAF_USDA=4.118
NC_035084.1	60757086	.	G	T	.	.	MAF_INRAE=6.667
NC_035084.1	60757087	.	T	G	.	.	MAF_INRAE=45.833
NC_035084.1	60757088	.	T	G	.	.	MAF_INRAE=33.333
NC_035084.1	60757089	.	T	G	.	.	MAF_INRAE=32.911
NC_035084.1	60757097	.	T	C	.	.	MAF_USDA=14.706
NC_035084.1	60757139	.	G	A	.	.	MAF_INRAE=9.167;MAF_USDA=2.459
NC_035084.1	60757283	.	C	T	.	.	MAF_USDA=6.557
NC_035084.1	60757292	.	A	T	.	.	MAF_USDA=22.353
NC_035084.1	60757351	.	G	A	.	.	MAF_INRAE=7.5
NC_035084.1	60757372	.	G	A	.	.	MAF_USDA=5.294
NC_035084.1	60757471	.	G	A	.	.	MAF_INRAE=7.5
NC_035084.1	60757593	.	T	G	.	.	MAF_INRAE=11.392;MAF_USDA=11.475
NC_035084.1	60757673	.	A	C	.	.	MAF_INRAE=43.038;MAF_USDA=18.824
NC_035084.1	60757818	.	C	A	.	.	MAF_INRAE=32.911;MAF_USDA=10.588
NC_035084.1	60757835	.	T	A	.	.	MAF_INRAE=7.5
NC_035084.1	60757860	.	C	A	.	.	MAF_USDA=1.639
NC_035084.1	60757893	.	C	T	.	.	MAF_USDA=1.639
NC_035084.1	60757971	.	T	C	.	.	MAF_USDA=11.765
NC_035084.1	60758016	.	G	T	.	.	MAF_USDA=1.639
NC_035084.1	60758036	.	C	T	.	.	MAF_USDA=2.459
NC_035084.1	60758077	.	A	T	.	.	MAF_INRAE=48.101;MAF_USDA=31.176
NC_035084.1	60758100	.	G	C	.	.	MAF_USDA=32.353
NC_035084.1	60758137	.	G	A	.	.	MAF_USDA=5.294
NC_035084.1	60758151	.	C	A	.	.	MAF_INRAE=32.278;MAF_USDA=10.588
NC_035084.1	60758201	.	C	T	.	.	MAF_USDA=5.294
NC_035084.1	60758338	.	G	A	.	.	MAF_USDA=18.75
NC_035084.1	60758505	.	G	T	.	.	MAF_USDA=4.098
NC_035084.1	60758553	.	T	A	.	.	MAF_INRAE=7.5;MAF_USDA=2.459
NC_035084.1	60758652	.	C	A	.	.	MAF_INRAE=32.911;MAF_USDA=10.0
NC_035084.1	60758670	.	C	G	.	.	MAF_INRAE=6.667
NC_035084.1	60758679	.	A	C	.	.	MAF_USDA=1.639
NC_035084.1	60758781	.	A	G	.	.	MAF_INRAE=30.38;MAF_USDA=10.0
NC_035084.1	60758832	.	C	T	.	.	MAF_INRAE=15.789
NC_035084.1	60758866	.	G	A	.	.	MAF_USDA=1.639
NC_035084.1	60758988	.	T	G	.	.	MAF_USDA=8.197
NC_035084.1	60759007	.	C	G	.	.	MAF_INRAE=2.5
NC_035084.1	60759025	.	C	T	.	.	MAF_INRAE=2.5
NC_035084.1	60759028	.	A	G	.	.	MAF_USDA=5.0
NC_035084.1	60759048	.	C	G	.	.	MAF_USDA=3.39
NC_035084.1	60759075	.	C	A	.	.	MAF_USDA=32.53
NC_035084.1	60759091	.	A	G	.	.	MAF_INRAE=5.0
NC_035084.1	60759098	.	T	A	.	.	MAF_INRAE=1.667
NC_035084.1	60759099	.	T	C	.	.	MAF_INRAE=1.667
NC_035084.1	60759150	.	G	T	.	.	MAF_INRAE=9.494;MAF_USDA=44.118
NC_035084.1	60759183	.	T	A	.	.	MAF_INRAE=8.861;MAF_USDA=48.824
NC_035084.1	60759190	.	A	C	.	.	MAF_INRAE=31.646;MAF_USDA=10.0
NC_035084.1	60759216	.	C	T	.	.	MAF_USDA=4.098
NC_035084.1	60762885	.	C	A	.	.	MAF_USDA=22.289
NC_035084.1	60762937	.	A	C	.	.	MAF_USDA=12.353
NC_035084.1	60762945	.	C	T	.	.	MAF_USDA=3.279
NC_035084.1	60762989	.	T	A	.	.	MAF_USDA=1.667
NC_035084.1	60763071	.	G	A	.	.	MAF_INRAE=6.667
NC_035084.1	60763178	.	C	A	.	.	MAF_INRAE=34.177;MAF_USDA=20.0
NC_035084.1	60763190	.	A	T	.	.	MAF_USDA=4.098
NC_035084.1	60763216	.	A	T	.	.	MAF_INRAE=49.367;MAF_USDA=33.529
NC_035084.1	60763316	.	A	T	.	.	MAF_INRAE=9.494;MAF_USDA=45.882
NC_035084.1	60763380	.	G	A	.	.	MAF_INRAE=7.5
NC_035084.1	60763484	.	G	T	.	.	MAF_USDA=4.167
NC_035084.1	60763497	.	C	T	.	.	MAF_USDA=4.167
NC_035084.1	60763501	.	T	C	.	.	MAF_USDA=4.167
NC_035084.1	60763527	.	C	T	.	.	MAF_USDA=2.586
NC_035084.1	60763550	.	T	G	.	.	MAF_USDA=22.917
NC_035084.1	60763611	.	T	A	.	.	MAF_INRAE=48.734;MAF_USDA=30.0
NC_035084.1	60763617	.	T	G	.	.	MAF_INRAE=48.734;MAF_USDA=30.0
NC_035084.1	60763627	.	G	T	.	.	MAF_USDA=2.459
NC_035084.1	60763685	.	T	A	.	.	MAF_INRAE=32.278;MAF_USDA=11.765
NC_035084.1	60763719	.	A	C	.	.	MAF_USDA=9.412
NC_035084.1	60763752	.	C	T	.	.	MAF_INRAE=48.101;MAF_USDA=30.588
NC_035084.1	60763871	.	A	G	.	.	MAF_INRAE=7.5
NC_035084.1	60763879	.	T	A	.	.	MAF_INRAE=5.833
NC_035084.1	60763937	.	C	T	.	.	MAF_INRAE=32.5;MAF_USDA=9.412
NC_035084.1	60763957	.	T	A	.	.	MAF_INRAE=7.5;MAF_USDA=10.656
NC_035084.1	60763986	.	T	C	.	.	MAF_USDA=13.115
NC_035084.1	60763991	.	T	A	.	.	MAF_USDA=27.647
NC_035084.1	60764009	.	T	A	.	.	MAF_USDA=28.235
NC_035084.1	60764016	.	T	G	.	.	MAF_USDA=13.934
NC_035084.1	60764024	.	G	T	.	.	MAF_USDA=4.098
NC_035084.1	60764065	.	C	A	.	.	MAF_INRAE=50.0
NC_035084.1	60764069	.	G	A	.	.	MAF_INRAE=50.0
NC_035084.1	60764118	.	G	A	.	.	MAF_INRAE=4.167
NC_035084.1	60764139	.	C	T	.	.	MAF_INRAE=6.667;MAF_USDA=12.5
NC_035084.1	60764146	.	A	G	.	.	MAF_INRAE=4.167
NC_035084.1	60764148	.	G	A	.	.	MAF_INRAE=45.833;MAF_USDA=18.75
NC_035084.1	60764152	.	C	T	.	.	MAF_INRAE=45.833;MAF_USDA=18.75
NC_035084.1	60764208	.	A	T	.	.	MAF_INRAE=4.167
NC_035084.1	60764212	.	T	A	.	.	MAF_USDA=3.279
NC_035084.1	60764215	.	C	T	.	.	MAF_INRAE=6.667;MAF_USDA=20.833
NC_035084.1	60764218	.	C	A	.	.	MAF_INRAE=3.333;MAF_USDA=11.475
NC_035084.1	60764220	.	C	T	.	.	MAF_USDA=3.279
NC_035084.1	60764225	.	A	C	.	.	MAF_INRAE=48.333;MAF_USDA=18.75
NC_035084.1	60764229	.	C	T	.	.	MAF_INRAE=7.5
NC_035084.1	60764243	.	A	G	.	.	MAF_INRAE=3.333;MAF_USDA=26.23
NC_035084.1	60764250	.	C	T	.	.	MAF_INRAE=2.5
NC_035084.1	60764258	.	G	A	.	.	MAF_INRAE=2.5
NC_035084.1	60764426	.	A	T	.	.	MAF_USDA=4.098
NC_035084.1	60764430	.	T	C	.	.	MAF_USDA=12.5
NC_035084.1	60764431	.	G	C	.	.	MAF_INRAE=49.167
NC_035084.1	60764432	.	A	C	.	.	MAF_USDA=18.75
NC_035084.1	60764437	.	C	T	.	.	MAF_INRAE=8.861;MAF_USDA=42.941
NC_035084.1	60764484	.	C	T	.	.	MAF_INRAE=7.5
NC_035084.1	60764504	.	G	T	.	.	MAF_USDA=4.918
NC_035084.1	60764519	.	A	T	.	.	MAF_INRAE=5.833;MAF_USDA=3.279
NC_035084.1	60764551	.	G	A	.	.	MAF_USDA=12.353
NC_035084.1	60764585	.	A	G	.	.	MAF_INRAE=6.667;MAF_USDA=39.583
NC_035084.1	60764605	.	C	A	.	.	MAF_INRAE=6.667
NC_035084.1	60764614	.	C	G	.	.	MAF_INRAE=6.667;MAF_USDA=39.583
NC_035084.1	60764635	.	A	G	.	.	MAF_USDA=4.918
NC_035084.1	60764638	.	A	G	.	.	MAF_USDA=4.918
NC_035084.1	60764684	.	G	A	.	.	MAF_USDA=1.639
NC_035084.1	60764790	.	C	T	.	.	MAF_USDA=4.918
NC_035084.1	60764830	.	C	T	.	.	MAF_USDA=4.918
NC_035084.1	60764845	.	G	A	.	.	MAF_INRAE=44.167;MAF_USDA=18.75
NC_035084.1	60764875	.	G	A	.	.	MAF_INRAE=6.667;MAF_USDA=38.235
NC_035084.1	60764917	.	G	T	.	.	MAF_INRAE=49.167
NC_035084.1	60764958	.	C	T	.	.	MAF_INRAE=6.667;MAF_USDA=40.588
NC_035084.1	60764970	.	C	T	.	.	MAF_INRAE=32.911;MAF_USDA=9.412
NC_035084.1	60764971	.	G	A	.	.	MAF_INRAE=6.667;MAF_USDA=41.765
NC_035084.1	60764973	.	C	T	.	.	MAF_INRAE=10.0
NC_035084.1	60764976	.	G	A	.	.	MAF_INRAE=39.167
NC_035084.1	60765013	.	T	G	.	.	MAF_INRAE=3.333;MAF_USDA=1.639
NC_035084.1	60765024	.	T	C	.	.	MAF_INRAE=1.667;MAF_USDA=2.459
NC_035084.1	60765075	.	A	G	.	.	MAF_INRAE=6.667;MAF_USDA=11.765
NC_035084.1	60765126	.	A	T	.	.	MAF_INRAE=48.734;MAF_USDA=30.0
NC_035084.1	60765140	.	C	T	.	.	MAF_USDA=1.639
NC_035084.1	60765195	.	G	A	.	.	MAF_INRAE=29.114;MAF_USDA=9.412
NC_035084.1	60765235	.	C	T	.	.	MAF_INRAE=43.333;MAF_USDA=16.667
NC_035084.1	60765270	.	A	G	.	.	MAF_USDA=11.176
NC_035084.1	60765335	.	A	T	.	.	MAF_INRAE=49.367;MAF_USDA=18.75
NC_035084.1	60765345	.	C	G	.	.	MAF_INRAE=8.228;MAF_USDA=10.417
NC_035084.1	60765400	.	T	C	.	.	MAF_USDA=3.279
NC_035084.1	60765439	.	A	T	.	.	MAF_USDA=3.279
NC_035084.1	60765468	.	A	G	.	.	MAF_INRAE=48.333;MAF_USDA=18.75
NC_035084.1	60765484	.	C	T	.	.	MAF_USDA=7.377
NC_035084.1	60765489	.	C	T	.	.	MAF_USDA=4.918
NC_035084.1	60765522	.	C	G	.	.	MAF_USDA=5.882
NC_035084.1	60765546	.	T	C	.	.	MAF_INRAE=22.5;MAF_USDA=6.25
NC_035084.1	60765585	.	A	T	.	.	MAF_INRAE=3.333
NC_035084.1	60765588	.	A	T	.	.	MAF_INRAE=5.833
NC_035084.1	60765595	.	G	A	.	.	MAF_INRAE=5.833;MAF_USDA=1.639
NC_035084.1	60765607	.	T	C	.	.	MAF_INRAE=2.5
NC_035084.1	60765609	.	G	A	.	.	MAF_INRAE=47.5;MAF_USDA=18.75
NC_035084.1	60765638	.	G	A	.	.	MAF_USDA=4.098
NC_035084.1	60765646	.	A	C	.	.	MAF_INRAE=7.5
NC_035084.1	60765701	.	C	T	.	.	MAF_INRAE=7.5
NC_035084.1	60765754	.	C	A	.	.	MAF_USDA=1.639
NC_035084.1	60765774	.	G	A	.	.	MAF_INRAE=48.101;MAF_USDA=28.235
NC_035084.1	60765776	.	C	T	.	.	MAF_INRAE=8.861;MAF_USDA=43.529
NC_035084.1	60765841	.	C	T	.	.	MAF_INRAE=38.608;MAF_USDA=22.941
NC_035084.1	60765845	.	A	G	.	.	MAF_USDA=10.0
NC_035084.1	60765994	.	T	A	.	.	MAF_INRAE=43.671;MAF_USDA=43.529
NC_035084.1	60765997	.	T	C	.	.	MAF_INRAE=48.333;MAF_USDA=31.176
NC_035084.1	60766026	.	C	A	.	.	MAF_USDA=1.639
NC_035084.1	60766071	.	A	C	.	.	MAF_USDA=2.459
NC_035084.1	60766265	.	C	A	.	.	MAF_USDA=45.294
NC_035084.1	60767694	.	A	G	.	.	MAF_USDA=12.5
NC_035084.1	60767836	.	C	A	.	.	MAF_USDA=5.738
NC_035084.1	60767848	.	C	A	.	.	MAF_USDA=4.918
NC_035084.1	60767849	.	A	G	.	.	MAF_USDA=4.918
NC_035084.1	60768000	.	T	A	.	.	MAF_INRAE=7.5;MAF_USDA=10.0
NC_035084.1	60768003	.	G	T	.	.	MAF_USDA=2.459
NC_035084.1	60768032	.	C	T	.	.	MAF_USDA=4.167
NC_035084.1	60768042	.	T	C	.	.	MAF_INRAE=38.608;MAF_USDA=22.941
NC_035084.1	60768180	.	C	G	.	.	MAF_USDA=11.765
NC_035084.1	60768181	.	C	G	.	.	MAF_USDA=11.765
NC_035084.1	60768279	.	G	A	.	.	MAF_USDA=11.765
NC_035084.1	60768331	.	T	G	.	.	MAF_USDA=1.639
NC_035084.1	60768405	.	C	T	.	.	MAF_INRAE=39.241;MAF_USDA=23.214
NC_035084.1	60769467	.	C	T	.	.	MAF_INRAE=32.278;MAF_USDA=10.0
NC_035084.1	60769503	.	A	T	.	.	MAF_USDA=13.115
NC_035084.1	60769577	.	A	T	.	.	MAF_INRAE=9.494;MAF_USDA=45.294
NC_035084.1	60769596	.	C	T	.	.	MAF_INRAE=8.228;MAF_USDA=4.118
NC_035084.1	60769746	.	G	A	.	.	MAF_USDA=1.639
NC_035084.1	60769761	.	C	A	.	.	MAF_INRAE=11.392;MAF_USDA=12.295
NC_035084.1	60769795	.	C	T	.	.	MAF_INRAE=18.333
NC_035084.1	60770008	.	C	T	.	.	MAF_INRAE=48.734;MAF_USDA=28.235
NC_035084.1	60770128	.	G	C	.	.	MAF_USDA=31.765
NC_035084.1	60770282	.	A	C	.	.	MAF_INRAE=8.861;MAF_USDA=8.197
NC_035084.1	60770316	.	C	T	.	.	MAF_INRAE=32.911;MAF_USDA=12.353
NC_035084.1	60770369	.	C	T	.	.	MAF_USDA=1.639
NC_035084.1	60770679	.	T	C	.	.	MAF_INRAE=7.5
NC_035084.1	60770717	.	C	T	.	.	MAF_INRAE=7.5
NC_035084.1	60770835	.	T	C	.	.	MAF_INRAE=9.494;MAF_USDA=44.706
NC_035084.1	60770857	.	T	C	.	.	MAF_USDA=2.459
NC_035084.1	60770860	.	T	G	.	.	MAF_USDA=2.459
NC_035084.1	60770873	.	T	C	.	.	MAF_INRAE=37.975;MAF_USDA=12.941
NC_035084.1	60770973	.	T	A	.	.	MAF_USDA=4.098
NC_035084.1	60770981	.	T	A	.	.	MAF_USDA=4.098
NC_035084.1	60770996	.	T	G	.	.	MAF_INRAE=7.5
NC_035084.1	60771018	.	A	T	.	.	MAF_USDA=4.098
NC_035084.1	60771019	.	C	T	.	.	MAF_USDA=4.098
NC_035084.1	60771345	.	A	G	.	.	MAF_INRAE=7.5
NC_035084.1	60771419	.	T	G	.	.	MAF_USDA=2.459
NC_035084.1	60771422	.	G	T	.	.	MAF_USDA=1.639
NC_035084.1	60771486	.	A	C	.	.	MAF_INRAE=32.911;MAF_USDA=17.059
NC_035084.1	60771505	.	A	C	.	.	MAF_INRAE=32.911;MAF_USDA=10.0
NC_035084.1	60771526	.	C	T	.	.	MAF_USDA=3.279
NC_035084.1	60771555	.	C	T	.	.	MAF_INRAE=22.5;MAF_USDA=6.25
NC_035084.1	60771582	.	G	T	.	.	MAF_INRAE=7.5
NC_035084.1	60771663	.	A	G	.	.	MAF_INRAE=8.228;MAF_USDA=22.941
NC_035084.1	60771687	.	T	G	.	.	MAF_INRAE=8.861;MAF_USDA=11.475
NC_035084.1	60771765	.	G	A	.	.	MAF_USDA=6.557
NC_035084.1	60771841	.	G	T	.	.	MAF_USDA=4.167
NC_035084.1	60772209	.	G	T	.	.	MAF_INRAE=7.5
NC_035084.1	60772313	.	A	G	.	.	MAF_USDA=41.176
NC_035084.1	60772443	.	T	A	.	.	MAF_INRAE=15.789;MAF_USDA=14.118
NC_035084.1	60772715	.	T	C	.	.	MAF_INRAE=14.167;MAF_USDA=2.459
NC_035084.1	60772937	.	G	A	.	.	MAF_USDA=4.098
NC_035084.1	60772992	.	G	T	.	.	MAF_INRAE=6.667
NC_035084.1	60773066	.	C	A	.	.	MAF_USDA=1.639
NC_035084.1	60773067	.	A	C	.	.	MAF_USDA=1.639
NC_035084.1	60773085	.	C	A	.	.	MAF_INRAE=11.392;MAF_USDA=13.934
NC_035084.1	60773207	.	G	A	.	.	MAF_USDA=18.75
NC_035084.1	60773296	.	G	A	.	.	MAF_USDA=1.639
NC_035084.1	60773337	.	G	A	.	.	MAF_INRAE=15.789
NC_035084.1	60773401	.	C	A	.	.	MAF_INRAE=20.886;MAF_USDA=31.765
NC_035084.1	60774033	.	C	A	.	.	MAF_INRAE=6.667
NC_035084.1	60774051	.	C	A	.	.	MAF_INRAE=32.911;MAF_USDA=10.0
NC_035084.1	60774081	.	C	A	.	.	MAF_USDA=1.639
NC_035084.1	60774161	.	G	A	.	.	MAF_USDA=4.167
NC_035084.1	60774232	.	C	A	.	.	MAF_INRAE=6.667;MAF_USDA=22.024
NC_035084.1	60774237	.	A	T	.	.	MAF_INRAE=32.278;MAF_USDA=11.176
NC_035084.1	60774268	.	G	A	.	.	MAF_INRAE=6.667;MAF_USDA=20.588
NC_035084.1	60774308	.	G	A	.	.	MAF_INRAE=7.5
NC_035084.1	60774328	.	T	C	.	.	MAF_INRAE=42.105;MAF_USDA=17.647
NC_035084.1	60774349	.	C	T	.	.	MAF_USDA=20.0
NC_035084.1	60774433	.	T	C	.	.	MAF_USDA=1.639
NC_035084.1	60774448	.	C	T	.	.	MAF_INRAE=11.392;MAF_USDA=13.934
NC_035084.1	60774608	.	T	C	.	.	MAF_INRAE=7.5
NC_035084.1	60774614	.	C	A	.	.	MAF_USDA=5.882
NC_035084.1	60774622	.	G	T	.	.	MAF_INRAE=5.696
NC_035084.1	60774690	.	T	A	.	.	MAF_USDA=1.667
NC_035084.1	60774695	.	T	G	.	.	MAF_INRAE=7.5
NC_035084.1	60774755	.	T	G	.	.	MAF_INRAE=7.5;MAF_USDA=20.0
NC_035084.1	60774772	.	C	T	.	.	MAF_USDA=20.588
NC_035084.1	60774806	.	A	C	.	.	MAF_INRAE=15.789;MAF_USDA=22.917
NC_035084.1	60774869	.	G	A	.	.	MAF_INRAE=36.709;MAF_USDA=17.059
NC_035084.1	60775007	.	A	G	.	.	MAF_INRAE=15.789
NC_035084.1	60775035	.	A	G	.	.	MAF_USDA=1.639
NC_035084.1	60775115	.	C	T	.	.	MAF_INRAE=5.833
NC_035084.1	60775118	.	C	T	.	.	MAF_INRAE=5.833
NC_035084.1	60775122	.	G	T	.	.	MAF_INRAE=15.789;MAF_USDA=14.706
NC_035084.1	60775143	.	G	A	.	.	MAF_USDA=1.639
NC_035084.1	60775158	.	T	C	.	.	MAF_USDA=23.77
NC_035084.1	60775194	.	G	A	.	.	MAF_USDA=3.279
NC_035084.1	60775251	.	C	T	.	.	MAF_INRAE=15.789;MAF_USDA=15.882
NC_035084.1	60775272	.	C	T	.	.	MAF_INRAE=36.709;MAF_USDA=17.647
NC_035084.1	60775282	.	G	T	.	.	MAF_INRAE=6.667
NC_035084.1	60775399	.	T	A	.	.	MAF_USDA=5.882
NC_035084.1	60775493	.	A	G	.	.	MAF_INRAE=5.696;MAF_USDA=4.098
NC_035084.1	60775513	.	A	T	.	.	MAF_USDA=21.765
NC_035084.1	60775548	.	G	A	.	.	MAF_USDA=24.59
NC_035084.1	60775584	.	C	A	.	.	MAF_INRAE=35.443;MAF_USDA=17.059
NC_035084.1	60775684	.	G	A	.	.	MAF_INRAE=15.789;MAF_USDA=15.882
NC_035084.1	60775705	.	C	T	.	.	MAF_USDA=7.647
NC_035084.1	60775706	.	G	A	.	.	MAF_INRAE=15.789;MAF_USDA=16.471
NC_035084.1	60775721	.	C	T	.	.	MAF_INRAE=15.789;MAF_USDA=17.647
NC_035084.1	60775825	.	C	T	.	.	MAF_USDA=1.639
NC_035084.1	60775995	.	T	C	.	.	MAF_USDA=10.588
NC_035084.1	60776109	.	C	T	.	.	MAF_INRAE=5.833
NC_035084.1	60776172	.	G	C	.	.	MAF_INRAE=36.076;MAF_USDA=16.471
NC_035084.1	60776205	.	G	A	.	.	MAF_USDA=4.098
NC_035084.1	60776248	.	T	G	.	.	MAF_INRAE=8.228;MAF_USDA=11.176
NC_035084.1	60776302	.	A	T	.	.	MAF_INRAE=7.5;MAF_USDA=21.765
NC_035084.1	60776310	.	C	T	.	.	MAF_USDA=1.176
NC_035084.1	60776325	.	G	A	.	.	MAF_INRAE=9.167;MAF_USDA=2.459
NC_035084.1	60776329	.	C	A	.	.	MAF_INRAE=16.667;MAF_USDA=23.529
NC_035084.1	60776355	.	C	T	.	.	MAF_INRAE=8.861;MAF_USDA=14.118
NC_035084.1	60776386	.	G	A	.	.	MAF_USDA=4.706
NC_035084.1	60776448	.	C	T	.	.	MAF_INRAE=7.5;MAF_USDA=21.765
NC_035084.1	60776555	.	C	A	.	.	MAF_INRAE=7.5
NC_035084.1	60776639	.	T	C	.	.	MAF_INRAE=10.526;MAF_USDA=7.647
NC_035084.1	60776745	.	C	A	.	.	MAF_INRAE=7.5
NC_035084.1	60776748	.	T	C	.	.	MAF_INRAE=36.709;MAF_USDA=20.0
NC_035084.1	60776783	.	T	G	.	.	MAF_INRAE=7.5;MAF_USDA=34.118
NC_035084.1	60776886	.	T	G	.	.	MAF_INRAE=36.709;MAF_USDA=17.647
NC_035084.1	60776965	.	G	A	.	.	MAF_USDA=13.529
NC_035084.1	60777089	.	C	T	.	.	MAF_INRAE=7.5
NC_035084.1	60777154	.	A	G	.	.	MAF_USDA=18.75
NC_035084.1	60777258	.	T	C	.	.	MAF_USDA=2.459
NC_035084.1	60777303	.	C	T	.	.	MAF_INRAE=32.911;MAF_USDA=10.588
NC_035084.1	60777395	.	C	A	.	.	MAF_INRAE=11.392;MAF_USDA=14.754
NC_035084.1	60777418	.	G	A	.	.	MAF_USDA=3.279
NC_035084.1	60777539	.	T	A	.	.	MAF_INRAE=25.316;MAF_USDA=6.471
NC_035084.1	60777587	.	G	T	.	.	MAF_INRAE=25.316;MAF_USDA=28.235
NC_035084.1	60777704	.	G	T	.	.	MAF_INRAE=6.667
NC_035084.1	60777707	.	A	C	.	.	MAF_USDA=1.639
NC_035084.1	60777806	.	C	A	.	.	MAF_USDA=13.934
NC_035084.1	60778330	.	T	C	.	.	MAF_INRAE=11.392;MAF_USDA=16.393
NC_035084.1	60778393	.	C	A	.	.	MAF_INRAE=32.911;MAF_USDA=10.588
NC_035084.1	60778394	.	T	A	.	.	MAF_INRAE=33.333;MAF_USDA=10.588
NC_035084.1	60778402	.	A	C	.	.	MAF_USDA=2.459
NC_035084.1	60778493	.	T	A	.	.	MAF_USDA=1.639
NC_035084.1	60778719	.	T	A	.	.	MAF_USDA=18.75
NC_035084.1	60778832	.	C	A	.	.	MAF_USDA=10.588
NC_035084.1	60778910	.	A	G	.	.	MAF_USDA=3.279
NC_035084.1	60779086	.	G	C	.	.	MAF_USDA=1.639
NC_035084.1	60779191	.	A	G	.	.	MAF_USDA=5.738
NC_035084.1	60779216	.	G	T	.	.	MAF_INRAE=8.228;MAF_USDA=4.118
NC_035084.1	60779222	.	T	G	.	.	MAF_USDA=18.235
NC_035084.1	60779247	.	T	C	.	.	MAF_USDA=18.235
NC_035084.1	60779263	.	A	T	.	.	MAF_USDA=18.824
NC_035084.1	60779277	.	G	C	.	.	MAF_USDA=10.588
NC_035084.1	60779324	.	T	G	.	.	MAF_USDA=4.098
NC_035084.1	60779353	.	T	C	.	.	MAF_INRAE=6.667;MAF_USDA=2.5
NC_035084.1	60779551	.	C	T	.	.	MAF_USDA=11.765
NC_035084.1	60779577	.	T	G	.	.	MAF_USDA=2.459
NC_035084.1	60779583	.	A	G	.	.	MAF_INRAE=17.089;MAF_USDA=26.23
NC_035084.1	60779683	.	A	G	.	.	MAF_USDA=18.235
NC_035084.1	60779823	.	T	G	.	.	MAF_INRAE=9.167;MAF_USDA=8.197
NC_035084.1	60779886	.	G	C	.	.	MAF_USDA=10.588
NC_035084.1	60779895	.	G	T	.	.	MAF_INRAE=11.392;MAF_USDA=15.882
NC_035084.1	60779913	.	T	C	.	.	MAF_INRAE=15.789;MAF_USDA=1.639
NC_035084.1	60779953	.	C	T	.	.	MAF_USDA=10.588
NC_035084.1	60779971	.	A	C	.	.	MAF_INRAE=17.089;MAF_USDA=15.574
NC_035084.1	60780071	.	A	G	.	.	MAF_INRAE=24.051;MAF_USDA=14.118
NC_035084.1	60780075	.	C	A	.	.	MAF_INRAE=23.333;MAF_USDA=14.706
NC_035084.1	60780122	.	A	G	.	.	MAF_USDA=3.279
NC_035084.1	60780158	.	A	G	.	.	MAF_INRAE=5.696
NC_035084.1	60780214	.	T	C	.	.	MAF_USDA=1.639
NC_035084.1	60780285	.	A	C	.	.	MAF_USDA=1.639
NC_035084.1	60780453	.	G	T	.	.	MAF_USDA=8.333
NC_035084.1	60780455	.	G	T	.	.	MAF_USDA=10.417
NC_035084.1	60780522	.	G	A	.	.	MAF_INRAE=6.667;MAF_USDA=7.377
NC_035084.1	60780537	.	C	A	.	.	MAF_INRAE=17.722;MAF_USDA=34.426
NC_035084.1	60780539	.	T	G	.	.	MAF_USDA=3.279
NC_035084.1	60780541	.	T	C	.	.	MAF_USDA=2.459
NC_035084.1	60780568	.	C	A	.	.	MAF_USDA=4.098
NC_035084.1	60780606	.	G	C	.	.	MAF_USDA=1.639
NC_035084.1	60780798	.	C	A	.	.	MAF_USDA=23.529
NC_035084.1	60780870	.	G	A	.	.	MAF_USDA=3.279
NC_035084.1	60780880	.	G	A	.	.	MAF_USDA=1.639
NC_035084.1	60780914	.	T	C	.	.	MAF_INRAE=8.228;MAF_USDA=30.588
NC_035084.1	60781001	.	G	A	.	.	MAF_INRAE=10.759;MAF_USDA=13.934
NC_035084.1	60781004	.	G	T	.	.	MAF_INRAE=8.228;MAF_USDA=32.353
NC_035084.1	60781058	.	T	A	.	.	MAF_USDA=16.393
NC_035084.1	60781102	.	T	G	.	.	MAF_INRAE=5.696;MAF_USDA=4.098
NC_035084.1	60781118	.	A	C	.	.	MAF_USDA=16.471
NC_035084.1	60781170	.	C	A	.	.	MAF_INRAE=38.608;MAF_USDA=10.588
NC_035084.1	60781178	.	A	T	.	.	MAF_INRAE=38.608;MAF_USDA=10.588
NC_035084.1	60781235	.	C	A	.	.	MAF_USDA=1.639
NC_035084.1	60781237	.	G	A	.	.	MAF_USDA=4.918
NC_035084.1	60781306	.	G	T	.	.	MAF_INRAE=16.456;MAF_USDA=15.0
NC_035084.1	60781369	.	C	A	.	.	MAF_USDA=3.279
NC_035084.1	60781510	.	A	G	.	.	MAF_USDA=3.279
NC_035084.1	60781523	.	C	G	.	.	MAF_USDA=1.639
NC_035084.1	60781568	.	G	T	.	.	MAF_USDA=4.098
NC_035084.1	60781582	.	G	C	.	.	MAF_USDA=1.639
NC_035084.1	60781722	.	A	C	.	.	MAF_USDA=16.667
NC_035084.1	60781771	.	T	G	.	.	MAF_USDA=2.5
NC_035084.1	60782323	.	T	G	.	.	MAF_INRAE=39.873;MAF_USDA=34.118
NC_035084.1	60782391	.	A	T	.	.	MAF_USDA=2.459
NC_035084.1	60782401	.	A	C	.	.	MAF_INRAE=7.5
NC_035084.1	60782402	.	G	A	.	.	MAF_INRAE=39.873;MAF_USDA=34.706
NC_035084.1	60782410	.	C	T	.	.	MAF_INRAE=39.873;MAF_USDA=24.118
NC_035084.1	60782548	.	C	A	.	.	MAF_USDA=3.279
NC_035084.1	60782836	.	C	G	.	.	MAF_USDA=1.639
NC_035084.1	60782900	.	C	T	.	.	MAF_USDA=1.667
NC_035084.1	60783000	.	T	C	.	.	MAF_INRAE=7.5
NC_035084.1	60783076	.	A	G	.	.	MAF_USDA=4.167
NC_035084.1	60783148	.	G	A	.	.	MAF_USDA=35.246
NC_035084.1	60783288	.	A	C	.	.	MAF_INRAE=45.57;MAF_USDA=41.176
NC_035084.1	60783313	.	G	A	.	.	MAF_INRAE=32.911;MAF_USDA=10.588
NC_035084.1	60783355	.	A	G	.	.	MAF_USDA=3.279
NC_035084.1	60783362	.	A	C	.	.	MAF_USDA=3.279
NC_035084.1	60783398	.	T	C	.	.	MAF_INRAE=28.481;MAF_USDA=45.294
NC_035084.1	60783415	.	A	G	.	.	MAF_USDA=1.639
NC_035084.1	60783419	.	C	A	.	.	MAF_INRAE=15.789;MAF_USDA=4.098
NC_035084.1	60783425	.	A	T	.	.	MAF_USDA=4.918
NC_035084.1	60783671	.	C	A	.	.	MAF_USDA=1.639
NC_035084.1	60783724	.	C	A	.	.	MAF_USDA=2.459
NC_035084.1	60783951	.	A	C	.	.	MAF_USDA=2.459
NC_035084.1	60784037	.	G	C	.	.	MAF_USDA=38.824
NC_035084.1	60784081	.	C	T	.	.	MAF_INRAE=9.167;MAF_USDA=12.353
NC_035084.1	60784134	.	G	A	.	.	MAF_USDA=1.639
NC_035084.1	60784278	.	A	C	.	.	MAF_USDA=1.639
NC_035084.1	60784410	.	G	C	.	.	MAF_USDA=2.459
NC_035084.1	60784640	.	T	G	.	.	MAF_INRAE=45.57;MAF_USDA=37.647
NC_035084.1	60784819	.	A	C	.	.	MAF_USDA=2.5
NC_035084.1	60784892	.	A	G	.	.	MAF_INRAE=5.696;MAF_USDA=5.738
NC_035084.1	60784913	.	A	T	.	.	MAF_USDA=4.918
NC_035084.1	60784915	.	T	A	.	.	MAF_USDA=2.459
NC_035084.1	60784920	.	G	A	.	.	MAF_USDA=39.412
NC_035084.1	60784959	.	T	A	.	.	MAF_USDA=1.667
NC_035084.1	60784960	.	A	T	.	.	MAF_INRAE=48.101;MAF_USDA=32.941
NC_035084.1	60785062	.	A	G	.	.	MAF_USDA=1.639
NC_035084.1	60785092	.	T	C	.	.	MAF_INRAE=22.785;MAF_USDA=45.294
NC_035084.1	60785096	.	A	T	.	.	MAF_USDA=4.098
NC_035084.1	60785211	.	A	T	.	.	MAF_INRAE=15.789;MAF_USDA=4.918
NC_035084.1	60785229	.	G	T	.	.	MAF_USDA=1.639
NC_035084.1	60785232	.	T	G	.	.	MAF_USDA=2.459
NC_035084.1	60785300	.	C	T	.	.	MAF_USDA=2.459
NC_035084.1	60785489	.	T	C	.	.	MAF_INRAE=9.167;MAF_USDA=12.353
NC_035084.1	60785509	.	A	T	.	.	MAF_INRAE=32.911;MAF_USDA=10.0
NC_035084.1	60785532	.	C	T	.	.	MAF_USDA=5.738
NC_035084.1	60785657	.	T	A	.	.	MAF_USDA=30.588
NC_035084.1	60785702	.	T	G	.	.	MAF_USDA=2.459
NC_035084.1	60785714	.	G	C	.	.	MAF_USDA=1.639
NC_035084.1	60785730	.	C	A	.	.	MAF_INRAE=22.5;MAF_USDA=7.059
NC_035084.1	60785778	.	T	G	.	.	MAF_USDA=2.459
NC_035084.1	60785784	.	T	A	.	.	MAF_USDA=33.529
NC_035084.1	60785789	.	T	G	.	.	MAF_INRAE=32.278;MAF_USDA=22.353
NC_035084.1	60785803	.	G	T	.	.	MAF_INRAE=44.937;MAF_USDA=23.529
NC_035084.1	60785840	.	A	C	.	.	MAF_INRAE=32.278;MAF_USDA=22.941
NC_035084.1	60785859	.	A	G	.	.	MAF_INRAE=9.167;MAF_USDA=12.353
NC_035084.1	60785873	.	G	T	.	.	MAF_INRAE=45.57;MAF_USDA=23.529
NC_035084.1	60785888	.	C	G	.	.	MAF_INRAE=5.696;MAF_USDA=2.459
NC_035084.1	60785998	.	C	T	.	.	MAF_INRAE=5.696;MAF_USDA=1.639
NC_035084.1	60786167	.	A	T	.	.	MAF_USDA=1.639
NC_035084.1	60786275	.	G	T	.	.	MAF_USDA=5.294
NC_035084.1	60786463	.	A	T	.	.	MAF_INRAE=5.696;MAF_USDA=3.279
NC_035084.1	60786796	.	T	A	.	.	MAF_USDA=32.353
NC_035084.1	60787068	.	C	T	.	.	MAF_USDA=9.836
NC_035084.1	60787456	.	A	T	.	.	MAF_USDA=6.25
NC_035084.1	60787470	.	C	A	.	.	MAF_USDA=7.647
NC_035084.1	60787557	.	C	T	.	.	MAF_INRAE=6.667
NC_035084.1	60787583	.	G	C	.	.	MAF_USDA=8.333
NC_035084.1	60787584	.	A	T	.	.	MAF_USDA=8.333
NC_035084.1	60787585	.	G	C	.	.	MAF_USDA=8.333
NC_035084.1	60787874	.	G	C	.	.	MAF_INRAE=45.57;MAF_USDA=25.294
NC_035084.1	60787907	.	G	C	.	.	MAF_USDA=1.639
NC_035084.1	60787990	.	T	C	.	.	MAF_USDA=32.941
NC_035084.1	60788005	.	C	T	.	.	MAF_INRAE=45.57;MAF_USDA=31.765
NC_035084.1	60788033	.	C	T	.	.	MAF_USDA=1.639
NC_035084.1	60788085	.	A	C	.	.	MAF_INRAE=9.167;MAF_USDA=12.353
NC_035084.1	60788111	.	A	G	.	.	MAF_USDA=5.294
NC_035084.1	60788205	.	C	G	.	.	MAF_INRAE=45.57;MAF_USDA=45.882
NC_035084.1	60788206	.	C	A	.	.	MAF_USDA=4.167
NC_035084.1	60788207	.	G	A	.	.	MAF_USDA=1.639
NC_035084.1	60788219	.	T	C	.	.	MAF_USDA=1.639
NC_035084.1	60788437	.	G	A	.	.	MAF_INRAE=8.228;MAF_USDA=4.118
NC_035084.1	60788443	.	C	A	.	.	MAF_USDA=1.639
NC_035084.1	60788469	.	T	C	.	.	MAF_USDA=7.059
NC_035084.1	60788490	.	G	A	.	.	MAF_INRAE=45.57;MAF_USDA=35.882
NC_035084.1	60788563	.	G	A	.	.	MAF_USDA=3.279
NC_035084.1	60788631	.	T	A	.	.	MAF_USDA=5.294
NC_035084.1	60788632	.	A	C	.	.	MAF_USDA=1.639
NC_035084.1	60788806	.	G	A	.	.	MAF_INRAE=10.526;MAF_USDA=2.941
NC_035084.1	60788887	.	A	G	.	.	MAF_USDA=30.588
NC_035084.1	60788994	.	G	A	.	.	MAF_USDA=5.294
NC_035084.1	60789006	.	A	G	.	.	MAF_INRAE=45.57;MAF_USDA=49.412
NC_035084.1	60789011	.	C	G	.	.	MAF_INRAE=48.101;MAF_USDA=30.0
NC_035084.1	60789057	.	T	C	.	.	MAF_INRAE=38.608;MAF_USDA=41.765
NC_035084.1	60789060	.	G	A	.	.	MAF_USDA=1.639
NC_035084.1	60789085	.	T	C	.	.	MAF_INRAE=10.526;MAF_USDA=5.294
NC_035084.1	60789157	.	G	A	.	.	MAF_USDA=1.639
NC_035084.1	60789193	.	C	T	.	.	MAF_INRAE=10.526;MAF_USDA=4.118
NC_035084.1	60789212	.	A	C	.	.	MAF_USDA=2.459
NC_035084.1	60789282	.	T	C	.	.	MAF_INRAE=38.608;MAF_USDA=38.824
NC_035084.1	60789283	.	T	A	.	.	MAF_INRAE=40.833;MAF_USDA=38.824
NC_035084.1	60789285	.	T	A	.	.	MAF_INRAE=40.833;MAF_USDA=38.824
NC_035084.1	60789336	.	C	T	.	.	MAF_USDA=29.412
NC_035084.1	60789551	.	A	G	.	.	MAF_INRAE=10.526;MAF_USDA=2.941
NC_035084.1	60789700	.	C	G	.	.	MAF_USDA=3.279
NC_035084.1	60789961	.	C	A	.	.	MAF_USDA=1.639
NC_035084.1	60789999	.	G	C	.	.	MAF_USDA=1.639
NC_035084.1	60790061	.	G	T	.	.	MAF_INRAE=12.025;MAF_USDA=16.471
NC_035084.1	60790131	.	A	T	.	.	MAF_USDA=3.279
NC_035084.1	60790132	.	A	G	.	.	MAF_USDA=1.639
NC_035084.1	60790228	.	A	T	.	.	MAF_USDA=2.459
NC_035084.1	60790229	.	C	T	.	.	MAF_INRAE=30.38;MAF_USDA=10.0
NC_035084.1	60790299	.	G	A	.	.	MAF_USDA=2.459
NC_035084.1	60790389	.	C	G	.	.	MAF_USDA=4.098
NC_035084.1	60790413	.	A	G	.	.	MAF_USDA=8.235
NC_035084.1	60790629	.	G	A	.	.	MAF_INRAE=32.911;MAF_USDA=46.471
NC_035084.1	60790695	.	T	G	.	.	MAF_USDA=37.059
NC_035084.1	60790878	.	A	C	.	.	MAF_INRAE=40.506;MAF_USDA=35.882
NC_035084.1	60790879	.	G	T	.	.	MAF_INRAE=35.0;MAF_USDA=35.882
NC_035084.1	60791028	.	T	C	.	.	MAF_USDA=11.176
NC_035084.1	60791065	.	G	T	.	.	MAF_INRAE=32.911;MAF_USDA=10.0
NC_035084.1	60791074	.	G	T	.	.	MAF_INRAE=26.316;MAF_USDA=4.706
NC_035084.1	60791117	.	G	A	.	.	MAF_INRAE=39.873;MAF_USDA=35.882
NC_035084.1	60791145	.	A	C	.	.	MAF_INRAE=32.911
NC_035084.1	60791181	.	AT	AA	.	.	MAF_USDA=29.167
NC_035084.1	60791191	.	T	C	.	.	MAF_USDA=11.176
NC_035084.1	60791223	.	G	C	.	.	MAF_USDA=1.639
NC_035084.1	60791287	.	C	A	.	.	MAF_USDA=3.279
NC_035084.1	60791321	.	A	T	.	.	MAF_USDA=2.459
NC_035084.1	60791333	.	T	A	.	.	MAF_INRAE=15.789
NC_035084.1	60791573	.	A	T	.	.	MAF_USDA=1.639
NC_035084.1	60791627	.	G	A	.	.	MAF_USDA=9.016
NC_035084.1	60791637	.	G	T	.	.	MAF_USDA=11.176
NC_035084.1	60791711	.	C	A	.	.	MAF_INRAE=10.526;MAF_USDA=5.294
NC_035084.1	60791723	.	T	A	.	.	MAF_INRAE=7.5;MAF_USDA=11.176
NC_035084.1	60791847	.	A	T	.	.	MAF_USDA=2.459
NC_035084.1	60791928	.	G	A	.	.	MAF_USDA=11.176
NC_035084.1	60791961	.	C	T	.	.	MAF_USDA=2.941
NC_035084.1	60792125	.	A	G	.	.	MAF_USDA=11.765
NC_035084.1	60792134	.	A	T	.	.	MAF_USDA=11.765
NC_035084.1	60792139	.	C	A	.	.	MAF_USDA=11.765
NC_035084.1	60792156	.	G	T	.	.	MAF_INRAE=9.167;MAF_USDA=1.639
NC_035084.1	60792613	.	A	C	.	.	MAF_USDA=2.941
NC_035084.1	60792755	.	T	G	.	.	MAF_USDA=4.918
NC_035084.1	60792786	.	G	A	.	.	MAF_INRAE=26.316;MAF_USDA=4.706
NC_035084.1	60792887	.	A	T	.	.	MAF_INRAE=6.667
NC_035084.1	60792888	.	G	T,A	.	.	MAF_INRAE=6.667;MAF_USDA=4.098
NC_035084.1	60793090	.	A	G	.	.	MAF_USDA=3.279
NC_035084.1	60793100	.	G	A	.	.	MAF_INRAE=18.354;MAF_USDA=14.754
NC_035084.1	60793257	.	A	G	.	.	MAF_USDA=1.639
NC_035084.1	60793324	.	T	A	.	.	MAF_USDA=3.279
NC_035084.1	60793368	.	T	C	.	.	MAF_USDA=11.667
NC_035084.1	60793395	.	G	A	.	.	MAF_INRAE=26.316;MAF_USDA=4.762
NC_035084.1	60793524	.	T	G	.	.	MAF_INRAE=26.316;MAF_USDA=4.706
NC_035084.1	60793620	.	A	T	.	.	MAF_USDA=3.529
NC_035084.1	60793722	.	A	C	.	.	MAF_USDA=1.639
NC_035084.1	60793792	.	G	A	.	.	MAF_INRAE=7.5;MAF_USDA=4.098
NC_035084.1	60793843	.	C	T	.	.	MAF_INRAE=15.789;MAF_USDA=2.459
NC_035084.1	60793844	.	C	A	.	.	MAF_INRAE=44.937
NC_035084.1	60793958	.	A	G	.	.	MAF_USDA=1.639
NC_035084.1	60794094	.	T	C	.	.	MAF_USDA=3.279
NC_035084.1	60794234	.	C	G	.	.	MAF_USDA=9.836
NC_035084.1	60794376	.	C	T	.	.	MAF_INRAE=5.696;MAF_USDA=5.738
NC_035084.1	60794463	.	C	A	.	.	MAF_USDA=2.459
NC_035084.1	60794623	.	A	T	.	.	MAF_INRAE=26.316;MAF_USDA=12.941
NC_035084.1	60794698	.	C	T	.	.	MAF_INRAE=36.709;MAF_USDA=27.059
NC_035084.1	60794730	.	T	C	.	.	MAF_INRAE=15.789;MAF_USDA=13.115
NC_035084.1	60794753	.	C	A	.	.	MAF_INRAE=25.949;MAF_USDA=9.412
NC_035084.1	60795077	.	T	G	.	.	MAF_USDA=14.754
NC_035084.1	60795084	.	T	A	.	.	MAF_USDA=14.754
NC_035084.1	60795117	.	C	A	.	.	MAF_USDA=2.459
NC_035084.1	60795118	.	T	C	.	.	MAF_USDA=18.033
NC_035084.1	60795139	.	T	C	.	.	MAF_USDA=20.588
NC_035084.1	60795165	.	T	C	.	.	MAF_INRAE=36.709;MAF_USDA=26.471
NC_035084.1	60795169	.	T	G	.	.	MAF_USDA=4.098
NC_035084.1	60795227	.	C	T	.	.	MAF_USDA=12.295
NC_035084.1	60795234	.	A	C	.	.	MAF_USDA=12.295
NC_035084.1	60795236	.	G	A	.	.	MAF_INRAE=5.063;MAF_USDA=4.918
NC_035084.1	60795240	.	T	C	.	.	MAF_USDA=13.115
NC_035084.1	60795249	.	G	T	.	.	MAF_USDA=14.754
NC_035084.1	60795267	.	G	A	.	.	MAF_USDA=13.934
NC_035084.1	60795278	.	T	C	.	.	MAF_USDA=14.754
NC_035084.1	60795290	.	C	T	.	.	MAF_USDA=13.934
NC_035084.1	60795301	.	C	A	.	.	MAF_USDA=13.934
NC_035084.1	60795306	.	T	C	.	.	MAF_USDA=12.295
NC_035084.1	60795407	.	A	C	.	.	MAF_INRAE=10.526;MAF_USDA=2.083
NC_035084.1	60795409	.	A	T	.	.	MAF_INRAE=5.833;MAF_USDA=14.583
NC_035084.1	60795410	.	A	T	.	.	MAF_USDA=2.083
NC_035084.1	60795439	.	T	C	.	.	MAF_INRAE=7.5;MAF_USDA=15.294
NC_035084.1	60795455	.	C	T	.	.	MAF_USDA=3.279
NC_035084.1	60795473	.	G	A	.	.	MAF_USDA=8.197
NC_035084.1	60795512	.	C	A	.	.	MAF_USDA=1.639
NC_035084.1	60795572	.	G	T	.	.	MAF_USDA=12.5
NC_035084.1	60795589	.	C	T	.	.	MAF_USDA=18.75
NC_035084.1	60795590	.	G	A	.	.	MAF_USDA=4.706
NC_035084.1	60795593	.	T	C	.	.	MAF_USDA=14.583
NC_035084.1	60795620	.	G	C	.	.	MAF_USDA=18.75
NC_035084.1	60795646	.	G	A	.	.	MAF_INRAE=15.789;MAF_USDA=1.639
NC_035084.1	60795681	.	A	T	.	.	MAF_USDA=4.918
NC_035084.1	60795746	.	C	T	.	.	MAF_USDA=9.016
NC_035084.1	60795789	.	G	T	.	.	MAF_INRAE=44.937;MAF_USDA=39.412
NC_035084.1	60795880	.	T	C	.	.	MAF_USDA=2.941
NC_035084.1	60795929	.	T	A	.	.	MAF_INRAE=10.526;MAF_USDA=3.529
NC_035084.1	60795978	.	G	A	.	.	MAF_INRAE=9.494;MAF_USDA=9.016
NC_035084.1	60796004	.	C	T	.	.	MAF_INRAE=15.789;MAF_USDA=2.459
NC_035084.1	60796044	.	C	T	.	.	MAF_USDA=3.279
NC_035084.1	60796217	.	C	T	.	.	MAF_INRAE=9.494
NC_035084.1	60796267	.	G	T	.	.	MAF_INRAE=32.911;MAF_USDA=10.588
NC_035084.1	60796303	.	C	T	.	.	MAF_USDA=5.738
NC_035084.1	60796385	.	A	T	.	.	MAF_USDA=4.098
NC_035084.1	60796410	.	C	A	.	.	MAF_USDA=5.882
NC_035084.1	60796414	.	G	C	.	.	MAF_USDA=4.098
NC_035084.1	60796455	.	G	T	.	.	MAF_USDA=1.639
NC_035084.1	60796461	.	T	G	.	.	MAF_USDA=20.588
NC_035084.1	60796625	.	C	A	.	.	MAF_USDA=3.571
NC_035084.1	60796702	.	G	T	.	.	MAF_INRAE=7.595;MAF_USDA=10.417
NC_035084.1	60796707	.	T	A	.	.	MAF_USDA=1.639
NC_035084.1	60796719	.	C	T	.	.	MAF_INRAE=5.696;MAF_USDA=4.918
NC_035084.1	60796746	.	C	T	.	.	MAF_USDA=1.639
NC_035084.1	60796754	.	C	T	.	.	MAF_USDA=1.639
NC_035084.1	60796780	.	T	C	.	.	MAF_USDA=1.639
NC_035084.1	60796783	.	G	A	.	.	MAF_INRAE=5.696;MAF_USDA=8.197
NC_035084.1	60796892	.	C	A	.	.	MAF_USDA=4.918
NC_035084.1	60796907	.	C	A	.	.	MAF_INRAE=8.228;MAF_USDA=8.824
NC_035084.1	60796913	.	T	A	.	.	MAF_USDA=1.639
NC_035084.1	60796919	.	G	T	.	.	MAF_USDA=14.118
NC_035084.1	60796935	.	A	G	.	.	MAF_USDA=6.471
NC_035084.1	60797211	.	A	T	.	.	MAF_USDA=2.941
NC_035084.1	60797514	.	A	C	.	.	MAF_INRAE=22.5;MAF_USDA=6.25
NC_035084.1	60797583	.	T	A	.	.	MAF_USDA=2.5
NC_035084.1	60797660	.	T	C	.	.	MAF_INRAE=15.789;MAF_USDA=2.459
NC_035084.1	60797691	.	G	T	.	.	MAF_USDA=1.639
NC_035084.1	60797715	.	G	T	.	.	MAF_INRAE=32.911;MAF_USDA=10.588
NC_035084.1	60797719	.	G	A	.	.	MAF_INRAE=33.333;MAF_USDA=11.765
NC_035084.1	60797722	.	T	A	.	.	MAF_INRAE=45.57;MAF_USDA=42.353
NC_035084.1	60797780	.	A	C	.	.	MAF_USDA=1.639
NC_035084.1	60797928	.	C	G	.	.	MAF_USDA=6.25
NC_035084.1	60798208	.	G	A	.	.	MAF_INRAE=7.5;MAF_USDA=3.279
NC_035084.1	60798351	.	G	A	.	.	MAF_INRAE=45.57;MAF_USDA=38.235
NC_035084.1	60798522	.	C	T	.	.	MAF_USDA=1.639
NC_035084.1	60798675	.	A	C	.	.	MAF_INRAE=15.789;MAF_USDA=2.459
NC_035084.1	60798727	.	A	T	.	.	MAF_USDA=2.459
NC_035084.1	60798730	.	C	A	.	.	MAF_INRAE=6.667
NC_035084.1	60798768	.	T	C	.	.	MAF_USDA=21.176
NC_035084.1	60798804	.	G	C	.	.	MAF_INRAE=5.696;MAF_USDA=26.471
NC_035084.1	60798806	.	A	C	.	.	MAF_INRAE=39.167;MAF_USDA=48.235
NC_035084.1	60798815	.	G	T	.	.	MAF_USDA=3.279
NC_035084.1	60798826	.	A	G	.	.	MAF_USDA=18.824
NC_035084.1	60798984	.	C	A	.	.	MAF_USDA=3.279
NC_035084.1	60798989	.	A	T	.	.	MAF_USDA=3.279
NC_035084.1	60799060	.	C	T	.	.	MAF_INRAE=15.789
NC_035084.1	60799065	.	T	G	.	.	MAF_INRAE=36.709;MAF_USDA=32.353
NC_035084.1	60799194	.	C	T	.	.	MAF_USDA=1.639
NC_035084.1	60799252	.	A	C	.	.	MAF_INRAE=10.526;MAF_USDA=6.471
NC_035084.1	60799261	.	T	G	.	.	MAF_INRAE=22.5;MAF_USDA=6.25
NC_035084.1	60799338	.	T	G	.	.	MAF_INRAE=5.696;MAF_USDA=6.557
NC_035084.1	60799420	.	T	A	.	.	MAF_INRAE=19.167
NC_035084.1	60799481	.	A	C	.	.	MAF_USDA=3.279
NC_035084.1	60799504	.	G	A	.	.	MAF_USDA=1.639
NC_035084.1	60799517	.	A	C	.	.	MAF_INRAE=10.526;MAF_USDA=2.353
NC_035084.1	60799579	.	T	C	.	.	MAF_USDA=8.333
NC_035084.1	60799591	.	C	T	.	.	MAF_USDA=3.529
NC_035084.1	60799594	.	T	G	.	.	MAF_USDA=1.639
NC_035084.1	60799699	.	A	G	.	.	MAF_INRAE=5.696;MAF_USDA=6.557
NC_035084.1	60799858	.	G	T	.	.	MAF_INRAE=5.696
NC_035084.1	60799944	.	C	T	.	.	MAF_USDA=1.639
NC_035084.1	60800840	.	G	A	.	.	MAF_USDA=1.639
NC_035084.1	60800872	.	G	A	.	.	MAF_USDA=1.639
NC_035084.1	60800923	.	T	A	.	.	MAF_INRAE=5.696;MAF_USDA=5.0
NC_035084.1	60800928	.	C	T	.	.	MAF_USDA=2.941
NC_035084.1	60801009	.	C	A	.	.	MAF_INRAE=32.278;MAF_USDA=10.588
NC_035084.1	60801148	.	C	T	.	.	MAF_USDA=1.639
NC_035084.1	60801178	.	T	A	.	.	MAF_INRAE=35.443;MAF_USDA=47.059
NC_035084.1	60801183	.	C	T	.	.	MAF_USDA=4.098
NC_035084.1	60801317	.	C	A	.	.	MAF_INRAE=2.5
NC_035084.1	60801398	.	A	G	.	.	MAF_INRAE=32.911;MAF_USDA=10.588
NC_035084.1	60801416	.	C	A	.	.	MAF_INRAE=25.949;MAF_USDA=10.0
NC_035084.1	60801493	.	G	T	.	.	MAF_USDA=48.235
NC_035084.1	60801500	.	A	C	.	.	MAF_INRAE=33.333;MAF_USDA=20.833
NC_035084.1	60801516	.	A	C	.	.	MAF_USDA=1.639
NC_035084.1	60801549	.	C	A	.	.	MAF_INRAE=10.526;MAF_USDA=12.941
NC_035084.1	60801637	.	A	C	.	.	MAF_USDA=1.639
NC_035084.1	60801721	.	G	C	.	.	MAF_INRAE=32.278;MAF_USDA=10.588
NC_035084.1	60801756	.	G	A	.	.	MAF_INRAE=5.696;MAF_USDA=6.557
NC_035084.1	60801795	.	A	T	.	.	MAF_INRAE=41.139;MAF_USDA=35.417
NC_035084.1	60801801	.	C	A	.	.	MAF_INRAE=35.443;MAF_USDA=35.417
NC_035084.1	60801904	.	A	C	.	.	MAF_USDA=1.667
NC_035084.1	60801918	.	T	G	.	.	MAF_INRAE=41.139;MAF_USDA=30.0
NC_035084.1	60801990	.	T	C	.	.	MAF_USDA=1.639
NC_035084.1	60802063	.	A	C	.	.	MAF_INRAE=36.076;MAF_USDA=47.059
NC_035084.1	60802196	.	A	G	.	.	MAF_USDA=7.059
NC_035084.1	60802294	.	G	T	.	.	MAF_USDA=1.639
NC_035084.1	60802331	.	G	A	.	.	MAF_INRAE=8.228;MAF_USDA=4.706
NC_035084.1	60802341	.	C	T	.	.	MAF_INRAE=41.139;MAF_USDA=48.235
NC_035084.1	60802574	.	T	A	.	.	MAF_USDA=2.459
NC_035084.1	60802606	.	T	G	.	.	MAF_INRAE=35.443;MAF_USDA=44.706
NC_035084.1	60802844	.	C	G	.	.	MAF_INRAE=5.696
NC_035084.1	60803120	.	C	T	.	.	MAF_INRAE=47.468;MAF_USDA=27.059
NC_035084.1	60803140	.	C	T	.	.	MAF_INRAE=22.5;MAF_USDA=9.412
NC_035084.1	60803468	.	T	A	.	.	MAF_INRAE=42.405;MAF_USDA=39.412
NC_035084.1	60803620	.	T	C	.	.	MAF_INRAE=7.5
NC_035084.1	60803717	.	T	C	.	.	MAF_USDA=1.639
NC_035084.1	60803763	.	T	G	.	.	MAF_USDA=4.098
NC_035084.1	60803775	.	T	C	.	.	MAF_USDA=1.639
NC_035084.1	60803798	.	A	C	.	.	MAF_INRAE=5.063;MAF_USDA=5.738
NC_035084.1	60803870	.	C	T	.	.	MAF_INRAE=17.722;MAF_USDA=25.882
NC_035084.1	60803895	.	C	A	.	.	MAF_INRAE=32.911;MAF_USDA=10.588
NC_035084.1	60803907	.	A	G	.	.	MAF_INRAE=17.722;MAF_USDA=25.882
NC_035084.1	60803925	.	G	T	.	.	MAF_INRAE=17.722;MAF_USDA=26.471
NC_035084.1	60803983	.	C	G	.	.	MAF_INRAE=32.911;MAF_USDA=10.588
NC_035084.1	60804029	.	G	T	.	.	MAF_USDA=5.738
NC_035084.1	60804102	.	G	T	.	.	MAF_INRAE=10.526;MAF_USDA=2.941
NC_035084.1	60804209	.	G	C	.	.	MAF_INRAE=17.722;MAF_USDA=26.471
NC_035084.1	60804466	.	T	C	.	.	MAF_USDA=4.098
NC_035084.1	60804477	.	T	C	.	.	MAF_USDA=4.918
NC_035084.1	60804483	.	A	C	.	.	MAF_USDA=4.918
NC_035084.1	60804490	.	G	A	.	.	MAF_USDA=3.279
NC_035084.1	60804494	.	T	G	.	.	MAF_USDA=3.279
NC_035084.1	60804497	.	G	A	.	.	MAF_USDA=3.279
NC_035084.1	60804501	.	A	G	.	.	MAF_USDA=3.279
NC_035084.1	60804506	.	A	G	.	.	MAF_USDA=3.279
NC_035084.1	60804510	.	T	C	.	.	MAF_USDA=3.279
NC_035084.1	60804514	.	A	G	.	.	MAF_USDA=3.279
NC_035084.1	60804753	.	G	T	.	.	MAF_INRAE=15.789
NC_035084.1	60804755	.	T	A	.	.	MAF_INRAE=32.911;MAF_USDA=15.294
NC_035084.1	60804793	.	T	G	.	.	MAF_INRAE=18.354;MAF_USDA=14.754
NC_035084.1	60804939	.	G	A	.	.	MAF_INRAE=13.924;MAF_USDA=24.706
NC_035084.1	60804960	.	T	C	.	.	MAF_INRAE=15.789
NC_035084.1	60805002	.	G	A	.	.	MAF_USDA=4.098
NC_035084.1	60805053	.	A	G	.	.	MAF_INRAE=6.667
NC_035084.1	60805196	.	A	C	.	.	MAF_USDA=14.118
NC_035084.1	60805237	.	T	C	.	.	MAF_INRAE=32.911;MAF_USDA=15.294
NC_035084.1	60805243	.	T	C	.	.	MAF_USDA=8.824
NC_035084.1	60805765	.	C	T	.	.	MAF_INRAE=18.354;MAF_USDA=16.393
NC_035084.1	60805790	.	T	A	.	.	MAF_USDA=2.459
NC_035084.1	60805792	.	T	C	.	.	MAF_INRAE=10.526;MAF_USDA=3.529
NC_035084.1	60805816	.	C	A	.	.	MAF_INRAE=7.5;MAF_USDA=10.656
NC_035084.1	60805888	.	T	A	.	.	MAF_INRAE=10.526;MAF_USDA=2.941
NC_035084.1	60805977	.	G	T	.	.	MAF_USDA=3.279
NC_035084.1	60805981	.	C	A	.	.	MAF_INRAE=15.789
NC_035084.1	60806080	.	C	T	.	.	MAF_USDA=1.639
NC_035084.1	60806178	.	T	G	.	.	MAF_INRAE=21.667;MAF_USDA=4.706
NC_035084.1	60806249	.	G	T	.	.	MAF_INRAE=9.167;MAF_USDA=1.639
NC_035084.1	60807037	.	T	C	.	.	MAF_USDA=3.529
NC_035084.1	60807220	.	A	C	.	.	MAF_INRAE=13.924;MAF_USDA=11.765
NC_035084.1	60807224	.	T	G	.	.	MAF_USDA=2.459
NC_035084.1	60807295	.	C	T	.	.	MAF_INRAE=15.789
NC_035084.1	60807306	.	G	A	.	.	MAF_USDA=1.639
NC_035084.1	60807391	.	G	A	.	.	MAF_INRAE=20.886;MAF_USDA=20.588
NC_035084.1	60807505	.	A	C	.	.	MAF_USDA=3.279
NC_035084.1	60807736	.	A	G	.	.	MAF_USDA=15.294
NC_035084.1	60807933	.	A	G	.	.	MAF_INRAE=48.734;MAF_USDA=25.294
NC_035084.1	60807951	.	T	C	.	.	MAF_INRAE=25.949;MAF_USDA=33.333
NC_035084.1	60808059	.	C	A	.	.	MAF_INRAE=30.38;MAF_USDA=10.0
NC_035084.1	60808103	.	T	C	.	.	MAF_INRAE=15.789
NC_035084.1	60808152	.	C	A	.	.	MAF_USDA=4.918
NC_035084.1	60808164	.	A	C	.	.	MAF_USDA=5.738
NC_035084.1	60808246	.	G	A	.	.	MAF_INRAE=8.333;MAF_USDA=1.639
NC_035084.1	60808286	.	C	T	.	.	MAF_INRAE=15.789
NC_035084.1	60808468	.	C	A	.	.	MAF_USDA=10.588
NC_035084.1	60808490	.	G	A	.	.	MAF_USDA=14.706
NC_035084.1	60808619	.	G	A	.	.	MAF_USDA=2.353
NC_035084.1	60808623	.	T	C	.	.	MAF_INRAE=10.526;MAF_USDA=4.118
NC_035084.1	60808828	.	A	C	.	.	MAF_INRAE=10.526;MAF_USDA=4.118
NC_035084.1	60808961	.	G	T	.	.	MAF_INRAE=18.354;MAF_USDA=16.393
NC_035084.1	60809054	.	T	C	.	.	MAF_INRAE=33.544;MAF_USDA=16.471
NC_035084.1	60809139	.	G	T	.	.	MAF_INRAE=15.789;MAF_USDA=4.118
NC_035084.1	60809153	.	T	C	.	.	MAF_USDA=3.279
NC_035084.1	60809163	.	A	T	.	.	MAF_USDA=8.197
NC_035084.1	60809192	.	C	T	.	.	MAF_INRAE=11.392;MAF_USDA=13.934
NC_035084.1	60809212	.	T	A	.	.	MAF_USDA=2.459
NC_035084.1	60809352	.	C	T	.	.	MAF_INRAE=10.526;MAF_USDA=3.529
NC_035084.1	60809372	.	C	A	.	.	MAF_USDA=1.639
NC_035084.1	60809484	.	A	G	.	.	MAF_USDA=2.5
NC_035084.1	60809515	.	A	C	.	.	MAF_USDA=7.5
NC_035084.1	60809544	.	G	A	.	.	MAF_INRAE=8.861;MAF_USDA=8.333
NC_035084.1	60809569	.	C	A	.	.	MAF_USDA=7.5
NC_035084.1	60809704	.	A	T	.	.	MAF_INRAE=7.5;MAF_USDA=2.459
NC_035084.1	60809727	.	C	G	.	.	MAF_INRAE=30.0;MAF_USDA=14.118
NC_035084.1	60809851	.	C	T	.	.	MAF_USDA=8.333
NC_035084.1	60809959	.	C	T	.	.	MAF_INRAE=13.924;MAF_USDA=12.353
NC_035084.1	60809964	.	A	C	.	.	MAF_INRAE=41.772;MAF_USDA=40.0
NC_035084.1	60809969	.	G	A	.	.	MAF_INRAE=19.167
NC_035084.1	60809998	.	G	C	.	.	MAF_USDA=18.75
NC_035084.1	60810057	.	G	A	.	.	MAF_INRAE=24.051;MAF_USDA=25.41
NC_035084.1	60810107	.	C	T	.	.	MAF_INRAE=30.0;MAF_USDA=14.118
NC_035084.1	60810109	.	A	G	.	.	MAF_USDA=8.333
NC_035084.1	60810242	.	C	T	.	.	MAF_USDA=1.639
NC_035084.1	60810248	.	G	T	.	.	MAF_INRAE=22.5;MAF_USDA=2.941
NC_035084.1	60810266	.	C	A	.	.	MAF_USDA=14.706
NC_035084.1	60810272	.	T	G	.	.	MAF_USDA=10.588
NC_035084.1	60810337	.	T	C	.	.	MAF_USDA=12.941
NC_035084.1	60810379	.	T	G	.	.	MAF_INRAE=10.526;MAF_USDA=4.118
NC_035084.1	60810383	.	G	A	.	.	MAF_INRAE=5.063;MAF_USDA=9.836
NC_035084.1	60810494	.	T	C	.	.	MAF_USDA=12.941
NC_035084.1	60810535	.	G	A	.	.	MAF_USDA=1.639
NC_035084.1	60810601	.	G	A	.	.	MAF_USDA=8.197
NC_035084.1	60810602	.	T	C	.	.	MAF_INRAE=10.526;MAF_USDA=4.118
NC_035084.1	60810604	.	T	C	.	.	MAF_USDA=10.0
NC_035084.1	60810635	.	C	T	.	.	MAF_USDA=8.197
NC_035084.1	60810712	.	G	T	.	.	MAF_INRAE=24.051;MAF_USDA=26.23
NC_035084.1	60810718	.	C	T	.	.	MAF_USDA=17.213
NC_035084.1	60810799	.	C	G	.	.	MAF_INRAE=10.526;MAF_USDA=3.529
NC_035084.1	60810910	.	G	T	.	.	MAF_USDA=4.918
NC_035084.1	60810944	.	G	T	.	.	MAF_USDA=1.639
NC_035084.1	60810956	.	A	C	.	.	MAF_INRAE=10.526;MAF_USDA=4.118
NC_035084.1	60810985	.	A	T	.	.	MAF_INRAE=10.526;MAF_USDA=4.167
NC_035084.1	60811044	.	T	C	.	.	MAF_INRAE=10.526;MAF_USDA=3.614
NC_035084.1	60816221	.	C	T	.	.	MAF_INRAE=23.418
NC_035084.1	60816395	.	C	A	.	.	MAF_USDA=8.197
NC_035084.1	60816401	.	A	G	.	.	MAF_USDA=10.0
NC_035084.1	60816731	.	G	A	.	.	MAF_INRAE=22.5;MAF_USDA=6.25
NC_035084.1	60816743	.	C	A	.	.	MAF_INRAE=15.789
NC_035084.1	60816926	.	C	T	.	.	MAF_INRAE=46.835;MAF_USDA=47.059
NC_035084.1	60816950	.	G	C	.	.	MAF_INRAE=10.526;MAF_USDA=4.706
NC_035084.1	60817013	.	G	A	.	.	MAF_USDA=2.083
NC_035084.1	60817087	.	C	A	.	.	MAF_USDA=2.459
NC_035084.1	60817132	.	C	A	.	.	MAF_INRAE=17.722;MAF_USDA=22.951
NC_035084.1	60817133	.	G	A	.	.	MAF_INRAE=35.443;MAF_USDA=36.471
NC_035084.1	60817134	.	A	C	.	.	MAF_USDA=1.639
NC_035084.1	60817151	.	G	A	.	.	MAF_INRAE=10.526;MAF_USDA=4.706
NC_035084.1	60817156	.	G	A	.	.	MAF_INRAE=10.526;MAF_USDA=4.706
NC_035084.1	60817180	.	G	C	.	.	MAF_USDA=3.279
NC_035084.1	60817262	.	A	C	.	.	MAF_INRAE=10.526;MAF_USDA=4.706
NC_035084.1	60817263	.	T	A	.	.	MAF_INRAE=5.696;MAF_USDA=10.656
NC_035084.1	60817299	.	G	T	.	.	MAF_INRAE=12.658;MAF_USDA=8.235
NC_035084.1	60817303	.	T	A	.	.	MAF_USDA=11.176
NC_035084.1	60817388	.	T	A	.	.	MAF_INRAE=10.526;MAF_USDA=4.706
NC_035084.1	60817424	.	C	T	.	.	MAF_INRAE=29.114;MAF_USDA=30.588
NC_035084.1	60817634	.	C	T	.	.	MAF_USDA=3.279
NC_035084.1	60817635	.	G	A	.	.	MAF_INRAE=13.291;MAF_USDA=28.235
NC_035084.1	60817646	.	A	T	.	.	MAF_INRAE=10.526;MAF_USDA=4.118
NC_035084.1	60817674	.	G	A	.	.	MAF_USDA=9.016
NC_035084.1	60817692	.	C	A	.	.	MAF_INRAE=10.526;MAF_USDA=4.706
NC_035084.1	60817739	.	G	T	.	.	MAF_INRAE=32.911;MAF_USDA=25.0
NC_035084.1	60817843	.	A	G	.	.	MAF_USDA=1.639
NC_035084.1	60817845	.	C	T	.	.	MAF_INRAE=10.526;MAF_USDA=4.706
NC_035084.1	60817859	.	C	G	.	.	MAF_INRAE=5.696
NC_035084.1	60817880	.	A	T	.	.	MAF_USDA=10.588
NC_035084.1	60817970	.	G	T	.	.	MAF_INRAE=14.167;MAF_USDA=15.882
NC_035084.1	60817976	.	G	A	.	.	MAF_USDA=10.588
NC_035084.1	60818070	.	C	T	.	.	MAF_USDA=1.765
NC_035084.1	60818383	.	T	C	.	.	MAF_USDA=9.412
NC_035084.1	60818393	.	G	A	.	.	MAF_INRAE=10.526;MAF_USDA=4.706
NC_035084.1	60818459	.	G	T	.	.	MAF_INRAE=15.789
NC_035084.1	60818502	.	A	T	.	.	MAF_INRAE=10.526;MAF_USDA=4.706
NC_035084.1	60818556	.	C	T	.	.	MAF_INRAE=10.526
NC_035084.1	60818585	.	A	G	.	.	MAF_INRAE=10.526;MAF_USDA=4.118
NC_035084.1	60818624	.	G	A	.	.	MAF_INRAE=10.526;MAF_USDA=3.529
NC_035084.1	60818741	.	A	T	.	.	MAF_INRAE=8.861;MAF_USDA=7.059
NC_035084.1	60818747	.	T	A	.	.	MAF_INRAE=5.696;MAF_USDA=10.656
NC_035084.1	60818798	.	C	T	.	.	MAF_INRAE=28.481;MAF_USDA=30.588
NC_035084.1	60818882	.	G	T	.	.	MAF_USDA=2.083
NC_035084.1	60818901	.	C	G	.	.	MAF_USDA=4.098
NC_035084.1	60819000	.	G	A	.	.	MAF_USDA=1.639
NC_035084.1	60819056	.	A	G	.	.	MAF_INRAE=36.076;MAF_USDA=22.941
NC_035084.1	60819077	.	T	G	.	.	MAF_INRAE=14.167;MAF_USDA=17.647
NC_035084.1	60819289	.	T	A	.	.	MAF_USDA=1.639
NC_035084.1	60819290	.	C	A	.	.	MAF_INRAE=35.443;MAF_USDA=32.353
NC_035084.1	60819336	.	T	G	.	.	MAF_INRAE=10.526;MAF_USDA=2.941
NC_035084.1	60819411	.	T	G	.	.	MAF_USDA=3.279
NC_035084.1	60819432	.	T	A	.	.	MAF_INRAE=31.579;MAF_USDA=35.294
NC_035084.1	60819434	.	G	C	.	.	MAF_USDA=10.588
NC_035084.1	60819463	.	G	A	.	.	MAF_INRAE=18.354;MAF_USDA=35.714
NC_035084.1	60819539	.	C	G	.	.	MAF_INRAE=24.051;MAF_USDA=30.0
NC_035084.1	60819547	.	G	A	.	.	MAF_USDA=2.459
NC_035084.1	60819651	.	A	T	.	.	MAF_USDA=4.167
NC_035084.1	60819657	.	C	A	.	.	MAF_INRAE=49.367;MAF_USDA=43.452
NC_035084.1	60819668	.	C	A	.	.	MAF_USDA=5.833
NC_035084.1	60819685	.	C	A	.	.	MAF_USDA=1.667
NC_035084.1	60819720	.	G	A	.	.	MAF_USDA=1.639
NC_035084.1	60819747	.	A	T	.	.	MAF_INRAE=35.443;MAF_USDA=34.118
NC_035084.1	60819813	.	C	T	.	.	MAF_INRAE=18.354;MAF_USDA=13.934
NC_035084.1	60819820	.	G	A	.	.	MAF_INRAE=8.228;MAF_USDA=10.417
NC_035084.1	60819954	.	G	A	.	.	MAF_INRAE=6.667;MAF_USDA=25.882
NC_035084.1	60820029	.	C	T	.	.	MAF_INRAE=32.911;MAF_USDA=15.294
NC_035084.1	60820031	.	T	A	.	.	MAF_INRAE=10.526;MAF_USDA=2.941
NC_035084.1	60820099	.	G	A	.	.	MAF_INRAE=5.696;MAF_USDA=4.706
NC_035084.1	60820116	.	T	C	.	.	MAF_USDA=11.765
NC_035084.1	60820152	.	C	A	.	.	MAF_USDA=5.738
NC_035084.1	60820158	.	G	A	.	.	MAF_INRAE=6.667;MAF_USDA=4.098
NC_035084.1	60820159	.	T	G	.	.	MAF_INRAE=22.5;MAF_USDA=8.235
NC_035084.1	60820220	.	C	T	.	.	MAF_USDA=4.098
NC_035084.1	60820239	.	A	G	.	.	MAF_INRAE=22.5;MAF_USDA=7.647
NC_035084.1	60820294	.	C	T	.	.	MAF_INRAE=32.911;MAF_USDA=12.941
NC_035084.1	60820329	.	G	A	.	.	MAF_USDA=11.765
NC_035084.1	60820378	.	A	C	.	.	MAF_INRAE=22.5;MAF_USDA=8.235
NC_035084.1	60820382	.	C	T	.	.	MAF_INRAE=33.333;MAF_USDA=24.118
NC_035084.1	60820395	.	A	C	.	.	MAF_USDA=3.279
NC_035084.1	60820475	.	T	A	.	.	MAF_INRAE=32.911;MAF_USDA=11.765
NC_035084.1	60820476	.	T	A	.	.	MAF_INRAE=33.333;MAF_USDA=11.176
NC_035084.1	60820478	.	T	A	.	.	MAF_USDA=22.917
NC_035084.1	60820479	.	T	A	.	.	MAF_USDA=12.941
NC_035084.1	60820614	.	C	T	.	.	MAF_USDA=2.459
NC_035084.1	60820651	.	A	G	.	.	MAF_INRAE=22.5;MAF_USDA=7.647
NC_035084.1	60820656	.	T	C	.	.	MAF_USDA=1.639
NC_035084.1	60820771	.	T	G	.	.	MAF_USDA=1.639
NC_035084.1	60820806	.	C	T	.	.	MAF_INRAE=24.051;MAF_USDA=25.882
NC_035084.1	60820938	.	A	G	.	.	MAF_INRAE=8.228;MAF_USDA=4.118
NC_035084.1	60820940	.	G	T	.	.	MAF_INRAE=7.5;MAF_USDA=4.118
NC_035084.1	60821084	.	C	G	.	.	MAF_INRAE=23.418;MAF_USDA=25.882
NC_035084.1	60821363	.	C	T	.	.	MAF_INRAE=8.228;MAF_USDA=12.353
NC_035084.1	60821377	.	C	A	.	.	MAF_INRAE=10.526;MAF_USDA=15.294
NC_035084.1	60821453	.	A	C	.	.	MAF_INRAE=25.316;MAF_USDA=20.588
NC_035084.1	60821533	.	A	T	.	.	MAF_USDA=11.176
NC_035084.1	60821567	.	A	T	.	.	MAF_USDA=11.765
NC_035084.1	60821570	.	T	C	.	.	MAF_USDA=12.353
NC_035084.1	60821579	.	A	T	.	.	MAF_USDA=11.765
NC_035084.1	60821685	.	T	C	.	.	MAF_USDA=1.639
NC_035084.1	60821715	.	T	G	.	.	MAF_INRAE=9.167;MAF_USDA=1.639
NC_035084.1	60821747	.	C	T	.	.	MAF_USDA=1.639
NC_035084.1	60821932	.	G	T	.	.	MAF_USDA=1.639
NC_035084.1	60822035	.	C	T	.	.	MAF_USDA=5.738
NC_035084.1	60822073	.	A	T	.	.	MAF_INRAE=48.101;MAF_USDA=48.795
NC_035084.1	60822077	.	A	G	.	.	MAF_INRAE=8.228
NC_035084.1	60822138	.	G	A	.	.	MAF_INRAE=8.228;MAF_USDA=12.941
NC_035084.1	60822236	.	G	C	.	.	MAF_USDA=2.941
NC_035084.1	60822243	.	C	A	.	.	MAF_USDA=5.738
NC_035084.1	60822265	.	A	C	.	.	MAF_INRAE=8.228;MAF_USDA=14.706
NC_035084.1	60822359	.	A	T	.	.	MAF_INRAE=10.526;MAF_USDA=2.941
NC_035084.1	60822463	.	C	A	.	.	MAF_INRAE=32.911;MAF_USDA=11.765
NC_035084.1	60822513	.	C	T	.	.	MAF_USDA=4.167
NC_035084.1	60822740	.	T	A	.	.	MAF_USDA=1.639
NC_035084.1	60822865	.	A	C	.	.	MAF_USDA=1.639
NC_035084.1	60822922	.	A	G	.	.	MAF_USDA=2.459
NC_035084.1	60823061	.	G	T	.	.	MAF_INRAE=7.595;MAF_USDA=15.882
NC_035084.1	60823098	.	A	G	.	.	MAF_INRAE=17.722;MAF_USDA=16.471
NC_035084.1	60823099	.	G	A	.	.	MAF_USDA=1.639
NC_035084.1	60823206	.	T	G	.	.	MAF_INRAE=7.5;MAF_USDA=4.918
NC_035084.1	60823291	.	T	G	.	.	MAF_USDA=2.941
NC_035084.1	60823298	.	ATTTTTTTTTTT	ATTTTTTTTTTA	.	.	MAF_USDA=2.083
NC_035084.1	60823309	.	T	A	.	.	MAF_INRAE=8.228
NC_035084.1	60823313	.	A	C	.	.	MAF_USDA=1.639
NC_035084.1	60823342	.	A	T	.	.	MAF_USDA=10.588
NC_035084.1	60823379	.	A	G	.	.	MAF_USDA=2.353
NC_035084.1	60823719	.	T	C	.	.	MAF_USDA=4.167
NC_035084.1	60823872	.	A	G	.	.	MAF_USDA=4.167
NC_035084.1	60823878	.	C	A	.	.	MAF_INRAE=18.354
NC_035084.1	60824220	.	G	A	.	.	MAF_INRAE=6.667
NC_035084.1	60824277	.	C	T	.	.	MAF_USDA=1.639
NC_035084.1	60824316	.	G	T	.	.	MAF_USDA=1.639
NC_035084.1	60824476	.	T	G	.	.	MAF_USDA=4.098
NC_035084.1	60824518	.	A	G	.	.	MAF_INRAE=7.5;MAF_USDA=4.918
NC_035084.1	60824525	.	C	T	.	.	MAF_INRAE=15.789;MAF_USDA=3.529
NC_035084.1	60824573	.	A	G	.	.	MAF_INRAE=23.418;MAF_USDA=38.824
NC_035084.1	60824578	.	A	C	.	.	MAF_USDA=3.279
NC_035084.1	60824595	.	A	G	.	.	MAF_USDA=4.706
NC_035084.1	60824647	.	T	G	.	.	MAF_USDA=11.475
NC_035084.1	60824744	.	C	T	.	.	MAF_USDA=4.098
NC_035084.1	60824769	.	G	T	.	.	MAF_INRAE=7.5;MAF_USDA=5.738
NC_035084.1	60824856	.	G	T	.	.	MAF_USDA=1.639
NC_035084.1	60824872	.	G	A	.	.	MAF_USDA=1.639
NC_035084.1	60825049	.	A	C	.	.	MAF_INRAE=5.696;MAF_USDA=3.279
NC_035084.1	60825102	.	A	T	.	.	MAF_INRAE=26.316
NC_035084.1	60825261	.	A	C	.	.	MAF_USDA=3.333
NC_035084.1	60825346	.	C	T	.	.	MAF_INRAE=10.526
NC_035084.1	60825551	.	A	T	.	.	MAF_USDA=4.167
NC_035084.1	60826260	.	G	A	.	.	MAF_USDA=5.882
NC_035084.1	60826389	.	G	A	.	.	MAF_USDA=1.639
NC_035084.1	60826403	.	G	A	.	.	MAF_INRAE=40.833;MAF_USDA=14.706
NC_035084.1	60826408	.	A	C	.	.	MAF_INRAE=6.667
NC_035084.1	60826410	.	T	G	.	.	MAF_INRAE=6.667
NC_035084.1	60826431	.	G	A	.	.	MAF_INRAE=8.333
NC_035084.1	60826433	.	C	T	.	.	MAF_INRAE=8.333
NC_035084.1	60826434	.	A	T	.	.	MAF_INRAE=8.333
NC_035084.1	60826438	.	A	T	.	.	MAF_INRAE=8.333
NC_035084.1	60826444	.	G	A	.	.	MAF_INRAE=8.333
NC_035084.1	60826469	.	C	A	.	.	MAF_INRAE=21.667
NC_035084.1	60826473	.	T	C	.	.	MAF_INRAE=17.5
NC_035084.1	60826474	.	A	G	.	.	MAF_INRAE=22.5
NC_035084.1	60826483	.	A	T	.	.	MAF_INRAE=26.667
NC_035084.1	60826492	.	T	C	.	.	MAF_INRAE=27.5
NC_035084.1	60826493	.	T	C	.	.	MAF_INRAE=28.333
NC_035084.1	60826532	.	G	A	.	.	MAF_INRAE=29.167
NC_035084.1	60826555	.	T	A	.	.	MAF_INRAE=37.5
NC_035084.1	60826568	.	A	C	.	.	MAF_INRAE=36.667
NC_035084.1	60826612	.	T	C	.	.	MAF_INRAE=47.5
NC_035084.1	60826613	.	G	A	.	.	MAF_INRAE=47.5
NC_035084.1	60826619	.	C	T	.	.	MAF_INRAE=47.5
NC_035084.1	60826622	.	A	C	.	.	MAF_INRAE=46.667
NC_035084.1	60826652	.	G	T	.	.	MAF_INRAE=40.0
NC_035084.1	60826684	.	T	C	.	.	MAF_INRAE=36.667
NC_035084.1	60826685	.	A	T	.	.	MAF_INRAE=36.667
NC_035084.1	60826692	.	C	T	.	.	MAF_USDA=1.639
NC_035084.1	60826700	.	T	C	.	.	MAF_INRAE=26.667
NC_035084.1	60826702	.	T	C	.	.	MAF_INRAE=26.667
NC_035084.1	60826715	.	C	A	.	.	MAF_INRAE=20.0
NC_035084.1	60826723	.	A	G	.	.	MAF_INRAE=17.5;MAF_USDA=19.167
NC_035084.1	60826724	.	A	G	.	.	MAF_INRAE=17.5;MAF_USDA=20.833
NC_035084.1	60826734	.	C	A	.	.	MAF_INRAE=9.167;MAF_USDA=15.574
NC_035084.1	60826740	.	A	G	.	.	MAF_INRAE=5.0
NC_035084.1	60826877	.	G	A	.	.	MAF_USDA=4.918
NC_035084.1	60826907	.	AGTCAATAC	AGTCAATAT	.	.	MAF_USDA=20.833
NC_035084.1	60826915	.	C	T	.	.	MAF_INRAE=31.579
NC_035084.1	60827000	.	G	A	.	.	MAF_INRAE=5.833;MAF_USDA=4.706
NC_035084.1	60827389	.	A	G	.	.	MAF_USDA=1.639
NC_035084.1	60827452	.	C	T	.	.	MAF_INRAE=14.557;MAF_USDA=7.059
NC_035084.1	60827453	.	G	A	.	.	MAF_INRAE=9.167;MAF_USDA=5.882
NC_035084.1	60827625	.	G	C	.	.	MAF_INRAE=5.696;MAF_USDA=1.639
NC_035084.1	60827640	.	T	A	.	.	MAF_INRAE=9.494;MAF_USDA=5.882
NC_035084.1	60827660	.	G	A	.	.	MAF_INRAE=6.667;MAF_USDA=11.475
NC_035084.1	60827732	.	G	A	.	.	MAF_INRAE=7.595;MAF_USDA=37.647
NC_035084.1	60827733	.	T	C	.	.	MAF_INRAE=6.667;MAF_USDA=3.279
NC_035084.1	60827787	.	C	T	.	.	MAF_INRAE=8.861;MAF_USDA=44.118
NC_035084.1	60827811	.	A	C	.	.	MAF_USDA=2.459
NC_035084.1	60827973	.	C	T	.	.	MAF_INRAE=7.5
NC_035084.1	60827997	.	A	T	.	.	MAF_USDA=1.639
NC_035084.1	60828101	.	A	C	.	.	MAF_INRAE=32.278;MAF_USDA=14.118
NC_035084.1	60828129	.	T	C	.	.	MAF_USDA=7.377
NC_035084.1	60828134	.	C	A	.	.	MAF_INRAE=5.696;MAF_USDA=2.459
NC_035084.1	60828253	.	G	A	.	.	MAF_INRAE=5.696;MAF_USDA=3.279
NC_035084.1	60828254	.	C	A	.	.	MAF_INRAE=5.833;MAF_USDA=3.279
NC_035084.1	60828264	.	C	A	.	.	MAF_INRAE=8.861;MAF_USDA=43.529
NC_035084.1	60828315	.	C	T	.	.	MAF_USDA=2.459
NC_035084.1	60828362	.	G	A	.	.	MAF_INRAE=25.316;MAF_USDA=45.882
NC_035084.1	60828372	.	G	T	.	.	MAF_USDA=3.279
NC_035084.1	60828402	.	C	G	.	.	MAF_INRAE=13.924;MAF_USDA=19.412
NC_035084.1	60828409	.	C	T	.	.	MAF_USDA=5.738
NC_035084.1	60828451	.	G	C	.	.	MAF_INRAE=14.557;MAF_USDA=49.412
NC_035084.1	60828545	.	G	T	.	.	MAF_INRAE=33.333;MAF_USDA=11.176
NC_035084.1	60828694	.	C	A	.	.	MAF_USDA=1.667
NC_035084.1	60828737	.	A	T	.	.	MAF_USDA=1.639
NC_035084.1	60828740	.	A	T	.	.	MAF_USDA=5.738
NC_035084.1	60828770	.	G	A	.	.	MAF_INRAE=10.526;MAF_USDA=2.941
NC_035084.1	60828777	.	C	T	.	.	MAF_INRAE=41.139;MAF_USDA=17.059
NC_035084.1	60828808	.	G	A	.	.	MAF_INRAE=14.557;MAF_USDA=50.0
NC_035084.1	60828821	.	T	G	.	.	MAF_INRAE=8.861;MAF_USDA=44.706
NC_035084.1	60828886	.	C	A	.	.	MAF_INRAE=39.241;MAF_USDA=27.059
NC_035084.1	60828915	.	G	A	.	.	MAF_USDA=5.738
NC_035084.1	60828951	.	T	G	.	.	MAF_INRAE=45.57;MAF_USDA=19.412
NC_035084.1	60828956	.	C	T	.	.	MAF_USDA=4.167
NC_035084.1	60828998	.	G	C	.	.	MAF_USDA=1.639
NC_035084.1	60829011	.	A	T	.	.	MAF_USDA=5.738
NC_035084.1	60829021	.	C	T	.	.	MAF_USDA=4.918
NC_035084.1	60829037	.	G	T	.	.	MAF_INRAE=8.861;MAF_USDA=46.471
NC_035084.1	60829074	.	TAG	TAA	.	.	MAF_USDA=18.75
NC_035084.1	60829076	.	G	A	.	.	MAF_INRAE=8.228;MAF_USDA=15.574
NC_035084.1	60829087	.	C	T	.	.	MAF_USDA=6.557
NC_035084.1	60829118	.	G	T	.	.	MAF_INRAE=8.861;MAF_USDA=48.824
NC_035084.1	60829124	.	T	A	.	.	MAF_USDA=5.738
NC_035084.1	60829225	.	C	T	.	.	MAF_INRAE=15.789;MAF_USDA=1.639
NC_035084.1	60829367	.	A	T	.	.	MAF_USDA=8.197
NC_035084.1	60829395	.	C	A	.	.	MAF_INRAE=31.646;MAF_USDA=11.176
NC_035084.1	60829478	.	C	T	.	.	MAF_USDA=6.557
NC_035084.1	60829661	.	A	G	.	.	MAF_USDA=6.471
NC_035084.1	60829724	.	C	T	.	.	MAF_USDA=3.279
NC_035084.1	60829763	.	G	T	.	.	MAF_USDA=5.738
NC_035084.1	60829893	.	C	T	.	.	MAF_INRAE=49.367;MAF_USDA=48.824
NC_035084.1	60829917	.	A	C	.	.	MAF_INRAE=27.848;MAF_USDA=11.176
NC_035084.1	60829934	.	G	C	.	.	MAF_USDA=5.738
NC_035084.1	60829986	.	G	T	.	.	MAF_USDA=4.167
NC_035084.1	60830094	.	T	A	.	.	MAF_USDA=1.639
NC_035084.1	60830099	.	T	A	.	.	MAF_INRAE=12.658;MAF_USDA=49.412
NC_035084.1	60830103	.	A	T	.	.	MAF_USDA=4.167
NC_035084.1	60830104	.	A	T	.	.	MAF_USDA=4.167
NC_035084.1	60830106	.	G	T	.	.	MAF_USDA=7.647
NC_035084.1	60830108	.	A	T	.	.	MAF_USDA=4.167
NC_035084.1	60830109	.	A	C	.	.	MAF_INRAE=42.405;MAF_USDA=17.059
NC_035084.1	60830319	.	C	T	.	.	MAF_USDA=11.475
NC_035084.1	60830402	.	A	G	.	.	MAF_INRAE=33.544;MAF_USDA=18.824
NC_035084.1	60830447	.	T	C	.	.	MAF_INRAE=15.789;MAF_USDA=9.412
NC_035084.1	60830609	.	C	G	.	.	MAF_USDA=4.167
NC_035084.1	60830624	.	T	A	.	.	MAF_INRAE=15.789;MAF_USDA=8.929
NC_035084.1	60830662	.	T	G	.	.	MAF_INRAE=15.789
NC_035084.1	60830693	.	A	T	.	.	MAF_USDA=1.667
NC_035084.1	60830704	.	A	G	.	.	MAF_USDA=9.167
NC_035084.1	60830731	.	A	G	.	.	MAF_INRAE=10.526
NC_035084.1	60830740	.	C	T	.	.	MAF_INRAE=11.392;MAF_USDA=12.5
NC_035084.1	60830747	.	C	G	.	.	MAF_USDA=1.667
NC_035084.1	60830845	.	T	A	.	.	MAF_INRAE=15.789;MAF_USDA=10.714
NC_035084.1	60830897	.	G	C	.	.	MAF_USDA=10.0
NC_035084.1	60830923	.	G	A	.	.	MAF_INRAE=44.937;MAF_USDA=29.762
NC_035084.1	60831169	.	T	A	.	.	MAF_INRAE=7.595;MAF_USDA=17.47
NC_035084.1	60831194	.	A	G	.	.	MAF_INRAE=15.19;MAF_USDA=9.036
NC_035084.1	60831272	.	C	T	.	.	MAF_INRAE=10.526;MAF_USDA=3.012
NC_035084.1	60831288	.	T	C	.	.	MAF_INRAE=15.789;MAF_USDA=12.712
NC_035084.1	60831356	.	G	A	.	.	MAF_USDA=9.036
NC_035084.1	60831453	.	G	T	.	.	MAF_USDA=1.695
NC_035084.1	60831463	.	G	T	.	.	MAF_USDA=1.695
NC_035084.1	60831465	.	A	G	.	.	MAF_INRAE=14.167;MAF_USDA=40.361
NC_035084.1	60831671	.	A	G	.	.	MAF_INRAE=29.747;MAF_USDA=42.262
NC_035084.1	60831693	.	T	G	.	.	MAF_USDA=4.167
NC_035084.1	60831719	.	T	C	.	.	MAF_USDA=4.167
NC_035084.1	60831726	.	G	A	.	.	MAF_INRAE=8.333;MAF_USDA=17.857
NC_035084.1	60831732	.	A	C	.	.	MAF_USDA=1.667
NC_035084.1	60831737	.	T	C	.	.	MAF_USDA=7.738
NC_035084.1	60831873	.	A	G	.	.	MAF_INRAE=15.19;MAF_USDA=5.357
NC_035084.1	60832081	.	A	G	.	.	MAF_INRAE=15.19;MAF_USDA=5.357
NC_035084.1	60832108	.	G	A	.	.	MAF_INRAE=19.62;MAF_USDA=9.524
NC_035084.1	60832129	.	A	T	.	.	MAF_INRAE=7.5
NC_035084.1	60832193	.	A	G	.	.	MAF_USDA=1.667
NC_035084.1	60832337	.	T	C	.	.	MAF_INRAE=10.526;MAF_USDA=3.571
NC_035084.1	60832357	.	T	G	.	.	MAF_USDA=5.0
NC_035084.1	60832523	.	T	G	.	.	MAF_USDA=4.167
NC_035084.1	60832549	.	A	C	.	.	MAF_INRAE=21.519;MAF_USDA=23.214
NC_035084.1	60832628	.	G	A	.	.	MAF_INRAE=30.38;MAF_USDA=5.0
NC_035084.1	60832682	.	G	T	.	.	MAF_INRAE=15.19;MAF_USDA=5.357
NC_035084.1	60832693	.	G	A	.	.	MAF_USDA=5.833
NC_035084.1	60832715	.	C	T	.	.	MAF_USDA=7.143
NC_035084.1	60832794	.	C	A	.	.	MAF_USDA=5.738
NC_035084.1	60832834	.	C	T	.	.	MAF_INRAE=8.228;MAF_USDA=4.167
NC_035084.1	60832842	.	T	A	.	.	MAF_USDA=10.714
NC_035084.1	60832866	.	T	A	.	.	MAF_USDA=10.714
NC_035084.1	60832873	.	A	T	.	.	MAF_USDA=10.714
NC_035084.1	60832945	.	G	A	.	.	MAF_USDA=2.5
NC_035084.1	60832946	.	A	G	.	.	MAF_USDA=2.5
NC_035084.1	60832959	.	C	G	.	.	MAF_INRAE=22.785;MAF_USDA=17.262
NC_035084.1	60833016	.	T	G	.	.	MAF_INRAE=30.38;MAF_USDA=45.833
NC_035084.1	60833114	.	T	A	.	.	MAF_INRAE=30.38;MAF_USDA=43.452
NC_035084.1	60833127	.	A	C	.	.	MAF_INRAE=25.316;MAF_USDA=36.905
NC_035084.1	60833137	.	C	A	.	.	MAF_USDA=2.5
NC_035084.1	60833164	.	C	A	.	.	MAF_USDA=2.5
NC_035084.1	60833175	.	A	G	.	.	MAF_USDA=2.5
NC_035084.1	60833181	.	A	C	.	.	MAF_USDA=1.667
NC_035084.1	60833222	.	C	G	.	.	MAF_USDA=1.667
NC_035084.1	60833303	.	G	T	.	.	MAF_USDA=1.695
NC_035084.1	60834381	.	G	A	.	.	MAF_USDA=3.39
NC_035084.1	60834566	.	C	T	.	.	MAF_INRAE=19.62;MAF_USDA=9.639
NC_035084.1	60834581	.	A	G	.	.	MAF_INRAE=39.873;MAF_USDA=36.145
NC_035084.1	60834594	.	A	T	.	.	MAF_USDA=8.475
NC_035084.1	60834646	.	A	T	.	.	MAF_INRAE=8.333;MAF_USDA=20.482
NC_035084.1	60834647	.	G	T	.	.	MAF_USDA=7.229
NC_035084.1	60834730	.	C	T	.	.	MAF_INRAE=30.38;MAF_USDA=5.0
NC_035084.1	60834742	.	G	T	.	.	MAF_USDA=6.667
NC_035084.1	60834745	.	C	T	.	.	MAF_INRAE=30.38;MAF_USDA=5.0
NC_035084.1	60834783	.	G	T	.	.	MAF_INRAE=40.506;MAF_USDA=26.19
NC_035084.1	60834916	.	G	T	.	.	MAF_USDA=5.833
NC_035084.1	60835116	.	T	A	.	.	MAF_INRAE=25.949;MAF_USDA=33.333
NC_035084.1	60835335	.	G	T	.	.	MAF_USDA=3.333
NC_035084.1	60835406	.	C	T	.	.	MAF_USDA=4.098
NC_035084.1	60835493	.	G	A	.	.	MAF_USDA=6.548
NC_035084.1	60835551	.	A	G	.	.	MAF_USDA=7.738
NC_035084.1	60835554	.	C	T	.	.	MAF_USDA=11.31
NC_035084.1	60835560	.	C	A	.	.	MAF_USDA=6.667
NC_035084.1	60835566	.	G	A	.	.	MAF_USDA=6.667
NC_035084.1	60835567	.	G	A	.	.	MAF_USDA=6.667
NC_035084.1	60835574	.	T	G	.	.	MAF_USDA=6.667
NC_035084.1	60835621	.	G	C	.	.	MAF_USDA=4.167
NC_035084.1	60835633	.	C	T	.	.	MAF_USDA=25.595
NC_035084.1	60835658	.	T	G	.	.	MAF_INRAE=25.316;MAF_USDA=25.833
NC_035084.1	60835698	.	G	T	.	.	MAF_USDA=3.39
NC_035084.1	60835718	.	C	T	.	.	MAF_INRAE=29.747;MAF_USDA=5.0
NC_035084.1	60835765	.	C	T	.	.	MAF_INRAE=8.333;MAF_USDA=15.833
NC_035084.1	60835809	.	T	G	.	.	MAF_INRAE=7.5
NC_035084.1	60835883	.	G	A	.	.	MAF_INRAE=11.392;MAF_USDA=10.833
NC_035084.1	60835921	.	A	T	.	.	MAF_INRAE=30.38;MAF_USDA=15.476
NC_035084.1	60835928	.	T	A	.	.	MAF_INRAE=30.38;MAF_USDA=13.69
NC_035084.1	60836038	.	G	T	.	.	MAF_INRAE=9.494;MAF_USDA=1.667
NC_035084.1	60836050	.	C	T	.	.	MAF_USDA=1.667
NC_035084.1	60836057	.	G	A	.	.	MAF_USDA=2.5
NC_035084.1	60836060	.	G	A	.	.	MAF_INRAE=25.949;MAF_USDA=25.833
NC_035084.1	60836118	.	A	G	.	.	MAF_INRAE=9.494;MAF_USDA=2.5
NC_035084.1	60836192	.	T	C	.	.	MAF_INRAE=25.949;MAF_USDA=25.833
NC_035084.1	60836271	.	C	G	.	.	MAF_USDA=1.667
NC_035084.1	60836279	.	T	C	.	.	MAF_USDA=7.738
NC_035084.1	60836357	.	G	A	.	.	MAF_USDA=1.667
NC_035084.1	60836370	.	T	C	.	.	MAF_INRAE=37.342;MAF_USDA=34.706
NC_035084.1	60836419	.	C	T	.	.	MAF_INRAE=8.333;MAF_USDA=21.429
NC_035084.1	60836424	.	T	C	.	.	MAF_INRAE=7.5
NC_035084.1	60836495	.	A	G	.	.	MAF_USDA=25.0
NC_035084.1	60836535	.	C	A	.	.	MAF_USDA=3.333
NC_035084.1	60836585	.	T	C	.	.	MAF_INRAE=29.747;MAF_USDA=5.0
NC_035084.1	60836595	.	C	T	.	.	MAF_USDA=1.667
NC_035084.1	60836596	.	G	A	.	.	MAF_USDA=1.667
NC_035084.1	60836740	.	G	T	.	.	MAF_INRAE=25.949;MAF_USDA=24.576
NC_035084.1	60836766	.	T	G	.	.	MAF_INRAE=25.949;MAF_USDA=24.576
NC_035084.1	60836783	.	T	A	.	.	MAF_INRAE=10.526;MAF_USDA=7.229
NC_035084.1	60836784	.	C	T	.	.	MAF_INRAE=8.333;MAF_USDA=16.102
NC_035084.1	60836854	.	C	T	.	.	MAF_INRAE=25.949;MAF_USDA=22.951
NC_035084.1	60836880	.	T	A	.	.	MAF_USDA=4.167
NC_035084.1	60836952	.	A	G	.	.	MAF_INRAE=19.62;MAF_USDA=9.412
NC_035084.1	60836988	.	C	T	.	.	MAF_INRAE=8.333;MAF_USDA=24.706
NC_035084.1	60837045	.	C	T	.	.	MAF_USDA=1.639
NC_035084.1	60837200	.	C	T	.	.	MAF_INRAE=25.949;MAF_USDA=26.23
NC_035084.1	60837285	.	T	C	.	.	MAF_INRAE=32.5
NC_035084.1	60837307	.	A	T	.	.	MAF_USDA=1.639
NC_035084.1	60837367	.	G	A	.	.	MAF_INRAE=28.481
NC_035084.1	60837368	.	C	A	.	.	MAF_INRAE=19.167
NC_035084.1	60837382	.	G	T	.	.	MAF_USDA=3.279
NC_035084.1	60837399	.	C	G	.	.	MAF_INRAE=37.975;MAF_USDA=47.917
NC_035084.1	60837441	.	C	T	.	.	MAF_INRAE=26.582;MAF_USDA=22.951
NC_035084.1	60837490	.	G	T	.	.	MAF_USDA=4.918
NC_035084.1	60837500	.	C	T	.	.	MAF_USDA=3.279
NC_035084.1	60837512	.	C	T	.	.	MAF_INRAE=25.949;MAF_USDA=25.41
NC_035084.1	60837513	.	G	A	.	.	MAF_INRAE=21.667;MAF_USDA=18.824
NC_035084.1	60837514	.	G	A	.	.	MAF_INRAE=19.167;MAF_USDA=23.77
NC_035084.1	60837606	.	T	C	.	.	MAF_INRAE=15.19;MAF_USDA=10.417
NC_035084.1	60837618	.	C	T	.	.	MAF_INRAE=10.526;MAF_USDA=8.235
NC_035084.1	60837636	.	G	A	.	.	MAF_INRAE=25.949;MAF_USDA=24.59
NC_035084.1	60837678	.	C	T	.	.	MAF_USDA=1.639
NC_035084.1	60837680	.	G	A	.	.	MAF_USDA=1.639
NC_035084.1	60837694	.	C	T	.	.	MAF_INRAE=9.494;MAF_USDA=2.459
NC_035084.1	60837718	.	G	A	.	.	MAF_USDA=1.639
NC_035084.1	60837721	.	C	A	.	.	MAF_INRAE=25.949;MAF_USDA=25.41
NC_035084.1	60837737	.	G	A	.	.	MAF_USDA=1.639
NC_035084.1	60837941	.	C	T	.	.	MAF_USDA=4.167
NC_035084.1	60837945	.	T	C	.	.	MAF_USDA=50.0
NC_035084.1	60838024	.	A	C	.	.	MAF_USDA=8.235
NC_035084.1	60838108	.	C	T	.	.	MAF_INRAE=7.5
NC_035084.1	60838155	.	T	A	.	.	MAF_USDA=10.588
NC_035084.1	60838156	.	A	T	.	.	MAF_USDA=1.639
NC_035084.1	60838157	.	A	C	.	.	MAF_USDA=4.918
NC_035084.1	60838311	.	C	A	.	.	MAF_INRAE=25.949;MAF_USDA=24.59
NC_035084.1	60838336	.	C	A	.	.	MAF_USDA=6.557
NC_035084.1	60838385	.	A	T	.	.	MAF_USDA=3.279
NC_035084.1	60838410	.	C	A	.	.	MAF_USDA=1.765
NC_035084.1	60838515	.	A	T	.	.	MAF_INRAE=25.316;MAF_USDA=22.131
NC_035084.1	60838627	.	C	G	.	.	MAF_INRAE=25.949;MAF_USDA=24.59
NC_035084.1	60838631	.	T	A	.	.	MAF_INRAE=19.167;MAF_USDA=24.59
NC_035084.1	60838654	.	C	T	.	.	MAF_INRAE=30.38;MAF_USDA=4.918
NC_035084.1	60838659	.	G	A	.	.	MAF_INRAE=8.333;MAF_USDA=24.118
NC_035084.1	60838733	.	T	C	.	.	MAF_INRAE=10.526;MAF_USDA=7.059
NC_035084.1	60838761	.	C	A	.	.	MAF_INRAE=6.667
NC_035084.1	60838778	.	T	C	.	.	MAF_USDA=7.059
NC_035084.1	60838779	.	G	C	.	.	MAF_INRAE=23.333;MAF_USDA=15.882
NC_035084.1	60838794	.	A	T	.	.	MAF_USDA=4.098
NC_035084.1	60838796	.	C	A	.	.	MAF_USDA=4.098
NC_035084.1	60838820	.	T	A	.	.	MAF_INRAE=25.949;MAF_USDA=24.59
NC_035084.1	60838862	.	C	A	.	.	MAF_USDA=9.016
NC_035084.1	60838875	.	G	C	.	.	MAF_INRAE=8.333;MAF_USDA=24.706
NC_035084.1	60838936	.	C	A	.	.	MAF_USDA=1.639
NC_035084.1	60838949	.	A	G	.	.	MAF_USDA=24.706
NC_035084.1	60838969	.	A	G	.	.	MAF_INRAE=24.051;MAF_USDA=21.311
NC_035084.1	60838975	.	T	C	.	.	MAF_INRAE=24.051;MAF_USDA=20.492
NC_035084.1	60839008	.	G	A	.	.	MAF_INRAE=21.053;MAF_USDA=14.286
NC_035084.1	60839065	.	G	A	.	.	MAF_INRAE=8.333;MAF_USDA=17.5
NC_035084.1	60839103	.	T	G	.	.	MAF_INRAE=22.785;MAF_USDA=19.672
NC_035084.1	60839157	.	T	C	.	.	MAF_USDA=7.059
NC_035084.1	60839165	.	G	A	.	.	MAF_INRAE=24.684;MAF_USDA=22.131
NC_035084.1	60839167	.	T	G	.	.	MAF_USDA=1.639
NC_035084.1	60839210	.	C	T	.	.	MAF_USDA=1.639
NC_035084.1	60839263	.	C	A	.	.	MAF_USDA=1.765
NC_035084.1	60839271	.	G	A	.	.	MAF_INRAE=6.667
NC_035084.1	60839285	.	T	G	.	.	MAF_USDA=29.167
NC_035084.1	60839298	.	G	A	.	.	MAF_INRAE=11.392;MAF_USDA=13.115
NC_035084.1	60839368	.	ACT	ACA	.	.	MAF_USDA=29.167
NC_035084.1	60839370	.	T	A	.	.	MAF_INRAE=30.38;MAF_USDA=8.197
NC_035084.1	60839423	.	C	A	.	.	MAF_INRAE=19.62;MAF_USDA=9.412
NC_035084.1	60839487	.	G	T	.	.	MAF_INRAE=25.949;MAF_USDA=24.59
NC_035084.1	60839490	.	A	C	.	.	MAF_INRAE=5.833;MAF_USDA=2.459
NC_035084.1	60839541	.	G	A	.	.	MAF_INRAE=25.949;MAF_USDA=24.59
NC_035084.1	60839548	.	T	A	.	.	MAF_INRAE=7.5;MAF_USDA=3.279
NC_035084.1	60839550	.	T	G	.	.	MAF_INRAE=7.5
NC_035084.1	60839552	.	T	G	.	.	MAF_INRAE=7.5
NC_035084.1	60839584	.	A	T	.	.	MAF_INRAE=37.342;MAF_USDA=41.765
NC_035084.1	60839705	.	A	T	.	.	MAF_USDA=5.738
NC_035084.1	60839775	.	C	T	.	.	MAF_INRAE=25.949;MAF_USDA=23.77
NC_035084.1	60839845	.	G	T	.	.	MAF_INRAE=15.19;MAF_USDA=5.294
NC_035084.1	60839971	.	C	A	.	.	MAF_INRAE=26.582;MAF_USDA=17.647
NC_035084.1	60840090	.	G	A	.	.	MAF_INRAE=25.949
NC_035084.1	60840242	.	G	C	.	.	MAF_USDA=3.529
NC_035084.1	60840260	.	G	T	.	.	MAF_USDA=4.918
NC_035084.1	60840268	.	A	C	.	.	MAF_INRAE=22.152;MAF_USDA=38.824
NC_035084.1	60840307	.	G	A	.	.	MAF_INRAE=25.949;MAF_USDA=25.41
NC_035084.1	60840370	.	A	G	.	.	MAF_INRAE=25.949;MAF_USDA=25.41
NC_035084.1	60840371	.	A	G	.	.	MAF_INRAE=19.167;MAF_USDA=25.41
NC_035084.1	60840433	.	A	G	.	.	MAF_INRAE=43.671;MAF_USDA=29.412
NC_035084.1	60840517	.	G	A	.	.	MAF_USDA=11.176
NC_035084.1	60840597	.	A	T	.	.	MAF_USDA=4.118
NC_035084.1	60840669	.	T	A	.	.	MAF_USDA=12.353
NC_035084.1	60840810	.	C	A	.	.	MAF_USDA=3.279
NC_035084.1	60840863	.	A	C	.	.	MAF_USDA=2.459
NC_035084.1	60840891	.	G	A	.	.	MAF_INRAE=44.167;MAF_USDA=37.705
NC_035084.1	60841045	.	A	G	.	.	MAF_INRAE=33.544;MAF_USDA=4.918
NC_035084.1	60841099	.	G	A	.	.	MAF_INRAE=18.987;MAF_USDA=10.0
NC_035084.1	60841132	.	T	G	.	.	MAF_USDA=3.279
NC_035084.1	60841133	.	T	G	.	.	MAF_USDA=3.279
NC_035084.1	60841148	.	T	C	.	.	MAF_USDA=20.833
NC_035084.1	60841166	.	G	T	.	.	MAF_USDA=4.167
NC_035084.1	60841258	.	G	A	.	.	MAF_USDA=4.167
NC_035084.1	60841282	.	C	A	.	.	MAF_USDA=45.833
NC_035084.1	60841515	.	T	G	.	.	MAF_INRAE=24.167;MAF_USDA=35.119
NC_035084.1	60841519	.	T	C	.	.	MAF_USDA=10.0
NC_035084.1	60841542	.	A	C	.	.	MAF_INRAE=48.333
NC_035084.1	60841690	.	G	A	.	.	MAF_USDA=4.098
NC_035084.1	60841784	.	G	T	.	.	MAF_USDA=3.279
NC_035084.1	60841787	.	A	G	.	.	MAF_USDA=3.279
NC_035084.1	60841844	.	C	T	.	.	MAF_INRAE=15.19;MAF_USDA=4.706
NC_035084.1	60841846	.	A	T	.	.	MAF_INRAE=16.667;MAF_USDA=4.706
NC_035084.1	60841925	.	G	A	.	.	MAF_INRAE=24.051;MAF_USDA=30.0
NC_035084.1	60841952	.	A	T	.	.	MAF_INRAE=20.253;MAF_USDA=37.059
NC_035084.1	60841995	.	T	G	.	.	MAF_USDA=1.765
NC_035084.1	60842044	.	T	A	.	.	MAF_USDA=5.294
NC_035084.1	60842046	.	A	G	.	.	MAF_USDA=4.098
NC_035084.1	60842055	.	T	C	.	.	MAF_INRAE=21.519;MAF_USDA=41.667
NC_035084.1	60842060	.	T	G	.	.	MAF_USDA=4.098
NC_035084.1	60842071	.	G	C	.	.	MAF_USDA=8.197
NC_035084.1	60842112	.	A	G	.	.	MAF_INRAE=22.5
NC_035084.1	60842136	.	G	T	.	.	MAF_USDA=9.836
NC_035084.1	60842186	.	T	G	.	.	MAF_USDA=1.765
NC_035084.1	60842248	.	C	A	.	.	MAF_INRAE=18.354;MAF_USDA=9.412
NC_035084.1	60842262	.	G	C	.	.	MAF_USDA=1.639
NC_035084.1	60842356	.	T	A	.	.	MAF_INRAE=19.62;MAF_USDA=9.412
NC_035084.1	60842373	.	T	G	.	.	MAF_USDA=11.176
NC_035084.1	60842465	.	G	A	.	.	MAF_USDA=4.918
NC_035084.1	60842493	.	G	A	.	.	MAF_USDA=9.412
NC_035084.1	60842549	.	G	A	.	.	MAF_INRAE=21.519;MAF_USDA=35.882
NC_035084.1	60842552	.	C	A	.	.	MAF_USDA=4.918
NC_035084.1	60842627	.	A	C	.	.	MAF_USDA=4.918
NC_035084.1	60842644	.	C	T	.	.	MAF_USDA=4.918
NC_035084.1	60842670	.	G	T	.	.	MAF_USDA=6.557
NC_035084.1	60842788	.	G	A	.	.	MAF_INRAE=33.333;MAF_USDA=5.0
NC_035084.1	60842859	.	G	A	.	.	MAF_USDA=1.639
NC_035084.1	60842900	.	G	A	.	.	MAF_INRAE=19.62;MAF_USDA=10.0
NC_035084.1	60842940	.	C	G	.	.	MAF_USDA=1.639
NC_035084.1	60843090	.	G	A	.	.	MAF_USDA=5.738
NC_035084.1	60843094	.	G	T	.	.	MAF_INRAE=20.886;MAF_USDA=41.667
NC_035084.1	60843123	.	T	G	.	.	MAF_USDA=1.639
NC_035084.1	60843127	.	C	G	.	.	MAF_INRAE=22.5;MAF_USDA=37.647
NC_035084.1	60843141	.	A	C	.	.	MAF_USDA=5.738
NC_035084.1	60843142	.	T	G	.	.	MAF_USDA=5.738
NC_035084.1	60843173	.	G	C	.	.	MAF_USDA=5.738
NC_035084.1	60843175	.	A	G	.	.	MAF_USDA=6.557
NC_035084.1	60843178	.	T	G	.	.	MAF_INRAE=22.5;MAF_USDA=35.882
NC_035084.1	60843183	.	A	T	.	.	MAF_USDA=7.377
NC_035084.1	60843194	.	C	A	.	.	MAF_INRAE=5.833;MAF_USDA=1.639
NC_035084.1	60843199	.	T	A	.	.	MAF_INRAE=5.833;MAF_USDA=1.639
NC_035084.1	60843218	.	T	A	.	.	MAF_USDA=9.016
NC_035084.1	60843227	.	A	T	.	.	MAF_USDA=6.557
NC_035084.1	60843229	.	C	T	.	.	MAF_USDA=6.557
NC_035084.1	60843243	.	C	A	.	.	MAF_USDA=4.167
NC_035084.1	60843284	.	T	G	.	.	MAF_INRAE=44.167;MAF_USDA=39.412
NC_035084.1	60843326	.	T	A	.	.	MAF_INRAE=21.519;MAF_USDA=37.059
NC_035084.1	60843336	.	T	G	.	.	MAF_INRAE=5.833
NC_035084.1	60843365	.	G	T	.	.	MAF_INRAE=45.57;MAF_USDA=38.525
NC_035084.1	60843375	.	C	T	.	.	MAF_USDA=2.459
NC_035084.1	60843416	.	A	G	.	.	MAF_USDA=3.279
NC_035084.1	60843540	.	G	A	.	.	MAF_USDA=25.0
NC_035084.1	60843541	.	T	A	.	.	MAF_USDA=25.0
NC_035084.1	60843665	.	G	C	.	.	MAF_INRAE=16.667;MAF_USDA=32.941
NC_035084.1	60843736	.	C	A	.	.	MAF_USDA=2.459
NC_035084.1	60843781	.	C	G	.	.	MAF_INRAE=10.526;MAF_USDA=4.918
NC_035084.1	60843870	.	T	G	.	.	MAF_INRAE=29.747;MAF_USDA=5.0
NC_035084.1	60843918	.	T	G	.	.	MAF_USDA=10.0
NC_035084.1	60843923	.	C	A	.	.	MAF_USDA=4.098
NC_035084.1	60843972	.	A	G	.	.	MAF_INRAE=30.38;MAF_USDA=4.918
NC_035084.1	60843994	.	C	A	.	.	MAF_INRAE=30.38;MAF_USDA=4.098
NC_035084.1	60844000	.	T	A	.	.	MAF_INRAE=30.38;MAF_USDA=4.918
NC_035084.1	60844118	.	T	G	.	.	MAF_INRAE=15.789
NC_035084.1	60844198	.	A	C	.	.	MAF_INRAE=36.709;MAF_USDA=47.647
NC_035084.1	60844199	.	G	A	.	.	MAF_INRAE=25.0;MAF_USDA=27.059
NC_035084.1	60844200	.	T	A	.	.	MAF_INRAE=10.526
NC_035084.1	60844201	.	T	G	.	.	MAF_USDA=9.016
NC_035084.1	60844203	.	T	C	.	.	MAF_INRAE=30.38;MAF_USDA=4.918
NC_035084.1	60844377	.	G	A	.	.	MAF_INRAE=15.789;MAF_USDA=5.738
NC_035084.1	60844454	.	T	C	.	.	MAF_INRAE=42.405;MAF_USDA=20.0
NC_035084.1	60844482	.	A	C	.	.	MAF_INRAE=19.62;MAF_USDA=9.412
NC_035084.1	60844485	.	G	T	.	.	MAF_INRAE=22.5;MAF_USDA=9.412
NC_035084.1	60844590	.	G	T	.	.	MAF_INRAE=17.722;MAF_USDA=31.765
NC_035084.1	60844594	.	T	G	.	.	MAF_USDA=21.176
NC_035084.1	60844729	.	C	T	.	.	MAF_INRAE=10.526;MAF_USDA=3.279
NC_035084.1	60844784	.	G	T	.	.	MAF_USDA=3.279
NC_035084.1	60844794	.	A	C	.	.	MAF_USDA=2.459
NC_035084.1	60844861	.	T	G	.	.	MAF_USDA=7.377
NC_035084.1	60845265	.	A	G	.	.	MAF_INRAE=10.526
NC_035084.1	60845328	.	T	C	.	.	MAF_USDA=1.639
NC_035084.1	60845428	.	C	T	.	.	MAF_INRAE=10.526
NC_035084.1	60845504	.	T	C	.	.	MAF_INRAE=43.671;MAF_USDA=22.951
NC_035084.1	60845576	.	A	G	.	.	MAF_INRAE=15.19;MAF_USDA=19.048
NC_035084.1	60845654	.	A	G	.	.	MAF_USDA=7.377
NC_035084.1	60845836	.	T	C	.	.	MAF_USDA=4.098
NC_035084.1	60845842	.	C	A	.	.	MAF_USDA=2.941
NC_035084.1	60845843	.	A	T	.	.	MAF_INRAE=17.722;MAF_USDA=19.412
NC_035084.1	60845913	.	A	T	.	.	MAF_USDA=7.377
NC_035084.1	60845928	.	T	C	.	.	MAF_USDA=4.918
NC_035084.1	60845945	.	G	A	.	.	MAF_USDA=4.918
NC_035084.1	60845951	.	A	T	.	.	MAF_USDA=4.918
NC_035084.1	60845999	.	A	G	.	.	MAF_USDA=7.377
NC_035084.1	60846002	.	T	A	.	.	MAF_USDA=7.059
NC_035084.1	60846068	.	A	G	.	.	MAF_INRAE=17.722;MAF_USDA=21.176
NC_035084.1	60846106	.	C	T	.	.	MAF_USDA=1.639
NC_035084.1	60846165	.	A	T	.	.	MAF_INRAE=10.526
NC_035084.1	60846178	.	A	G	.	.	MAF_INRAE=10.526
NC_035084.1	60846222	.	G	A	.	.	MAF_USDA=2.459
NC_035084.1	60846414	.	A	G	.	.	MAF_INRAE=10.526;MAF_USDA=20.588
NC_035084.1	60846463	.	C	G	.	.	MAF_USDA=1.639
NC_035084.1	60846539	.	A	G	.	.	MAF_INRAE=10.526;MAF_USDA=2.459
NC_035084.1	60846602	.	C	A	.	.	MAF_INRAE=17.722;MAF_USDA=22.353
NC_035084.1	60846751	.	G	A	.	.	MAF_USDA=3.279
NC_035084.1	60846833	.	T	A	.	.	MAF_INRAE=6.667
NC_035084.1	60846841	.	C	A	.	.	MAF_INRAE=10.526
NC_035084.1	60846896	.	T	A	.	.	MAF_INRAE=18.354;MAF_USDA=10.0
NC_035084.1	60847166	.	G	A	.	.	MAF_USDA=1.639
NC_035084.1	60847318	.	G	A	.	.	MAF_INRAE=10.526
NC_035084.1	60847497	.	A	G	.	.	MAF_INRAE=15.19;MAF_USDA=16.393
NC_035084.1	60847524	.	G	A	.	.	MAF_INRAE=7.5
NC_035084.1	60847540	.	T	C	.	.	MAF_INRAE=6.667;MAF_USDA=18.033
NC_035084.1	60847641	.	G	A	.	.	MAF_USDA=1.639
NC_035084.1	60847666	.	C	T	.	.	MAF_USDA=9.016
NC_035084.1	60847682	.	A	T	.	.	MAF_USDA=2.459
NC_035084.1	60847855	.	A	T	.	.	MAF_INRAE=18.987;MAF_USDA=34.706
NC_035084.1	60847926	.	A	T	.	.	MAF_USDA=2.459
NC_035084.1	60847930	.	T	C	.	.	MAF_INRAE=24.684;MAF_USDA=49.412
NC_035084.1	60848051	.	C	T	.	.	MAF_INRAE=5.263;MAF_USDA=4.098
NC_035084.1	60848072	.	G	A	.	.	MAF_USDA=2.459
NC_035084.1	60848150	.	G	C	.	.	MAF_USDA=3.279
NC_035084.1	60848222	.	T	C	.	.	MAF_USDA=21.311
NC_035084.1	60848331	.	C	A	.	.	MAF_USDA=3.279
NC_035084.1	60848666	.	G	T	.	.	MAF_USDA=14.583
NC_035084.1	60848681	.	A	C	.	.	MAF_INRAE=22.152;MAF_USDA=45.294
NC_035084.1	60848711	.	A	C	.	.	MAF_INRAE=13.924;MAF_USDA=7.647
NC_035084.1	60848765	.	C	A	.	.	MAF_USDA=4.098
NC_035084.1	60848805	.	G	A	.	.	MAF_USDA=24.706
NC_035084.1	60848821	.	G	T	.	.	MAF_USDA=24.706
NC_035084.1	60848839	.	G	C	.	.	MAF_USDA=2.459
NC_035084.1	60848876	.	A	G	.	.	MAF_INRAE=12.658;MAF_USDA=18.033
NC_035084.1	60848936	.	A	G	.	.	MAF_INRAE=10.526;MAF_USDA=7.377
NC_035084.1	60848946	.	G	A	.	.	MAF_USDA=4.167
NC_035084.1	60849011	.	A	T	.	.	MAF_INRAE=15.789;MAF_USDA=45.833
NC_035084.1	60849024	.	C	T	.	.	MAF_USDA=1.639
NC_035084.1	60849320	.	A	T	.	.	MAF_USDA=3.279
NC_035084.1	60849337	.	G	C	.	.	MAF_INRAE=15.19;MAF_USDA=8.824
NC_035084.1	60849412	.	C	A	.	.	MAF_USDA=4.918
NC_035084.1	60849496	.	C	T	.	.	MAF_USDA=4.167
NC_035084.1	60849648	.	G	A	.	.	MAF_INRAE=15.19;MAF_USDA=9.412
NC_035084.1	60849734	.	G	A	.	.	MAF_INRAE=11.392;MAF_USDA=13.115
NC_035084.1	60849869	.	T	A	.	.	MAF_USDA=3.279
NC_035084.1	60849984	.	C	G	.	.	MAF_USDA=3.529
NC_035084.1	60850001	.	G	T	.	.	MAF_INRAE=11.392;MAF_USDA=10.0
NC_035084.1	60850025	.	T	A	.	.	MAF_USDA=10.417
NC_035084.1	60850093	.	T	G	.	.	MAF_INRAE=26.316;MAF_USDA=13.115
NC_035084.1	60850111	.	G	C	.	.	MAF_INRAE=6.667
NC_035084.1	60850129	.	C	G	.	.	MAF_INRAE=10.759;MAF_USDA=22.353
NC_035084.1	60850185	.	G	T	.	.	MAF_INRAE=10.526;MAF_USDA=22.917
NC_035084.1	60850231	.	T	A	.	.	MAF_INRAE=11.392;MAF_USDA=33.333
NC_035084.1	60850244	.	C	T	.	.	MAF_USDA=2.459
NC_035084.1	60850257	.	G	T	.	.	MAF_INRAE=17.089;MAF_USDA=21.765
NC_035084.1	60850260	.	G	T	.	.	MAF_USDA=1.639
NC_035084.1	60850307	.	A	C	.	.	MAF_INRAE=15.789
NC_035084.1	60850397	.	C	T	.	.	MAF_INRAE=7.5
NC_035084.1	60850487	.	A	C	.	.	MAF_INRAE=15.19
NC_035084.1	60850611	.	C	A	.	.	MAF_INRAE=25.949;MAF_USDA=16.471
NC_035084.1	60850817	.	C	A	.	.	MAF_USDA=1.639
NC_035084.1	60850828	.	T	C	.	.	MAF_USDA=1.639
NC_035084.1	60850841	.	G	A	.	.	MAF_INRAE=11.392;MAF_USDA=14.118
NC_035084.1	60850909	.	G	A	.	.	MAF_USDA=10.656
NC_035084.1	60850922	.	G	A	.	.	MAF_INRAE=19.62;MAF_USDA=17.647
NC_035084.1	60850971	.	C	G	.	.	MAF_USDA=3.529
NC_035084.1	60850993	.	C	T	.	.	MAF_USDA=6.557
NC_035084.1	60851082	.	A	G	.	.	MAF_INRAE=39.873;MAF_USDA=16.071
NC_035084.1	60851160	.	G	A	.	.	MAF_USDA=1.639
NC_035084.1	60851298	.	T	A	.	.	MAF_INRAE=36.709;MAF_USDA=41.176
NC_035084.1	60851452	.	C	T	.	.	MAF_USDA=1.639
NC_035084.1	60851486	.	C	A	.	.	MAF_INRAE=26.582;MAF_USDA=18.824
NC_035084.1	60851497	.	C	A	.	.	MAF_INRAE=20.253;MAF_USDA=15.882
NC_035084.1	60851500	.	T	A	.	.	MAF_USDA=2.941
NC_035084.1	60851556	.	C	T	.	.	MAF_INRAE=20.253;MAF_USDA=11.765
NC_035084.1	60851576	.	G	A	.	.	MAF_USDA=1.639
NC_035084.1	60851609	.	G	A	.	.	MAF_USDA=6.471
NC_035084.1	60851651	.	G	A	.	.	MAF_USDA=1.639
NC_035084.1	60851656	.	A	C	.	.	MAF_INRAE=10.526;MAF_USDA=2.459
NC_035084.1	60851661	.	G	T	.	.	MAF_USDA=2.459
NC_035084.1	60851700	.	A	G	.	.	MAF_INRAE=41.139;MAF_USDA=37.059
NC_035084.1	60851761	.	A	C,*	.	.	MAF_INRAE=10.526
NC_035084.1	60851765	.	G	A	.	.	MAF_USDA=1.639
NC_035084.1	60851818	.	A	T	.	.	MAF_INRAE=8.333
NC_035084.1	60851819	.	C	A	.	.	MAF_INRAE=8.333
NC_035084.1	60851853	.	C	A	.	.	MAF_INRAE=10.127;MAF_USDA=12.295
NC_035084.1	60851854	.	A	T	.	.	MAF_INRAE=5.833;MAF_USDA=12.295
NC_035084.1	60851932	.	A	T	.	.	MAF_USDA=1.639
NC_035084.1	60852028	.	C	T	.	.	MAF_USDA=2.459
NC_035084.1	60852041	.	C	T	.	.	MAF_INRAE=19.62;MAF_USDA=11.765
NC_035084.1	60852054	.	A	T	.	.	MAF_INRAE=27.848;MAF_USDA=27.049
NC_035084.1	60852245	.	C	T	.	.	MAF_INRAE=19.62;MAF_USDA=11.765
NC_035084.1	60852260	.	C	G	.	.	MAF_USDA=1.639
NC_035084.1	60852269	.	C	G	.	.	MAF_INRAE=30.38;MAF_USDA=4.918
NC_035084.1	60852270	.	G	A	.	.	MAF_INRAE=35.0;MAF_USDA=39.412
NC_035084.1	60852302	.	C	T	.	.	MAF_INRAE=31.013;MAF_USDA=4.918
NC_035084.1	60852304	.	A	G	.	.	MAF_INRAE=28.333;MAF_USDA=27.647
NC_035084.1	60852363	.	T	A	.	.	MAF_INRAE=5.696
NC_035084.1	60852418	.	T	C	.	.	MAF_INRAE=5.063;MAF_USDA=4.098
NC_035084.1	60852440	.	A	G	.	.	MAF_USDA=1.639
NC_035084.1	60852477	.	T	A	.	.	MAF_USDA=4.167
NC_035084.1	60852494	.	G	A	.	.	MAF_INRAE=25.316;MAF_USDA=14.118
NC_035084.1	60852516	.	G	A	.	.	MAF_INRAE=15.789
NC_035084.1	60852551	.	A	C	.	.	MAF_INRAE=40.506;MAF_USDA=37.059
NC_035084.1	60852552	.	G	A	.	.	MAF_INRAE=7.5;MAF_USDA=6.557
NC_035084.1	60852642	.	G	A	.	.	MAF_INRAE=11.392;MAF_USDA=10.843
NC_035084.1	60852667	.	C	T	.	.	MAF_USDA=1.639
NC_035084.1	60852707	.	C	T	.	.	MAF_INRAE=39.241;MAF_USDA=38.095
NC_035084.1	60852735	.	T	A	.	.	MAF_INRAE=19.62;MAF_USDA=11.765
NC_035084.1	60852760	.	G	C	.	.	MAF_INRAE=19.62;MAF_USDA=11.765
NC_035084.1	60852770	.	T	A	.	.	MAF_USDA=1.639
NC_035084.1	60852951	.	T	C	.	.	MAF_INRAE=15.19;MAF_USDA=44.118
NC_035084.1	60853062	.	G	A	.	.	MAF_INRAE=5.696;MAF_USDA=3.279
NC_035084.1	60853107	.	A	G	.	.	MAF_INRAE=36.709;MAF_USDA=35.294
NC_035084.1	60853133	.	A	T	.	.	MAF_USDA=12.941
NC_035084.1	60853152	.	G	A	.	.	MAF_INRAE=39.241;MAF_USDA=35.882
NC_035084.1	60853154	.	C	T	.	.	MAF_USDA=1.639
NC_035084.1	60853258	.	G	A	.	.	MAF_USDA=1.667
NC_035084.1	60853282	.	C	T	.	.	MAF_INRAE=15.19;MAF_USDA=9.524
NC_035084.1	60853305	.	T	C	.	.	MAF_INRAE=34.177;MAF_USDA=37.059
NC_035084.1	60853394	.	T	C	.	.	MAF_USDA=1.639
NC_035084.1	60853452	.	C	A	.	.	MAF_INRAE=6.667;MAF_USDA=10.714
NC_035084.1	60853498	.	T	C	.	.	MAF_INRAE=14.557;MAF_USDA=7.647
NC_035084.1	60853503	.	C	A	.	.	MAF_INRAE=33.544;MAF_USDA=38.824
NC_035084.1	60853612	.	C	T	.	.	MAF_INRAE=45.57;MAF_USDA=15.882
NC_035084.1	60853613	.	G	A	.	.	MAF_INRAE=50.0;MAF_USDA=15.882
NC_035084.1	60853635	.	C	T	.	.	MAF_USDA=1.639
NC_035084.1	60853647	.	C	A	.	.	MAF_INRAE=11.392;MAF_USDA=10.588
NC_035084.1	60853710	.	C	T	.	.	MAF_USDA=2.459
NC_035084.1	60853728	.	G	A	.	.	MAF_USDA=4.167
NC_035084.1	60853821	.	C	T	.	.	MAF_USDA=1.639
NC_035084.1	60853828	.	G	A	.	.	MAF_USDA=4.098
NC_035084.1	60853874	.	G	T	.	.	MAF_INRAE=15.19;MAF_USDA=9.412
NC_035084.1	60853878	.	G	A	.	.	MAF_INRAE=29.167;MAF_USDA=35.882
NC_035084.1	60853994	.	G	A	.	.	MAF_INRAE=11.392;MAF_USDA=10.588
NC_035084.1	60854051	.	G	A	.	.	MAF_INRAE=19.62;MAF_USDA=9.412
NC_035084.1	60854072	.	A	T	.	.	MAF_USDA=1.639
NC_035084.1	60854143	.	G	T	.	.	MAF_INRAE=10.127;MAF_USDA=4.918
NC_035084.1	60854168	.	G	T	.	.	MAF_INRAE=11.392;MAF_USDA=10.0
NC_035084.1	60854181	.	G	A	.	.	MAF_INRAE=33.544;MAF_USDA=35.882
NC_035084.1	60854274	.	C	T	.	.	MAF_INRAE=33.544;MAF_USDA=36.471
NC_035084.1	60854328	.	C	A	.	.	MAF_INRAE=30.38;MAF_USDA=4.918
NC_035084.1	60854340	.	A	T	.	.	MAF_USDA=1.639
NC_035084.1	60854341	.	T	C	.	.	MAF_USDA=1.639
NC_035084.1	60854343	.	C	T	.	.	MAF_INRAE=11.392;MAF_USDA=10.0
NC_035084.1	60854425	.	A	T	.	.	MAF_INRAE=34.177;MAF_USDA=35.294
NC_035084.1	60854445	.	T	G	.	.	MAF_INRAE=20.0
NC_035084.1	60854447	.	T	G	.	.	MAF_INRAE=20.0
NC_035084.1	60854509	.	A	C	.	.	MAF_INRAE=12.5
NC_035084.1	60854526	.	T	A	.	.	MAF_USDA=5.738
NC_035084.1	60854649	.	T	A	.	.	MAF_USDA=10.417
NC_035084.1	60854709	.	G	A	.	.	MAF_INRAE=10.526;MAF_USDA=7.377
NC_035084.1	60854778	.	T	G	.	.	MAF_USDA=2.459
NC_035084.1	60854812	.	T	G	.	.	MAF_INRAE=6.667;MAF_USDA=10.588
NC_035084.1	60854862	.	T	C	.	.	MAF_USDA=1.639
NC_035084.1	60855015	.	C	T	.	.	MAF_INRAE=11.392;MAF_USDA=13.934
NC_035084.1	60855070	.	G	T	.	.	MAF_INRAE=33.544;MAF_USDA=37.059
NC_035084.1	60855101	.	T	A	.	.	MAF_INRAE=33.544;MAF_USDA=36.471
NC_035084.1	60855136	.	G	T	.	.	MAF_INRAE=5.063;MAF_USDA=4.098
NC_035084.1	60855270	.	C	T	.	.	MAF_USDA=4.706
NC_035084.1	60855273	.	C	G	.	.	MAF_INRAE=34.177;MAF_USDA=35.882
NC_035084.1	60855284	.	A	T	.	.	MAF_INRAE=34.177;MAF_USDA=36.471
NC_035084.1	60855315	.	T	G	.	.	MAF_INRAE=29.747;MAF_USDA=4.918
NC_035084.1	60855316	.	T	G	.	.	MAF_USDA=1.639
NC_035084.1	60855499	.	C	T	.	.	MAF_USDA=4.098
NC_035084.1	60855511	.	C	A	.	.	MAF_USDA=4.167
NC_035084.1	60855520	.	G	A	.	.	MAF_INRAE=20.886;MAF_USDA=45.294
NC_035084.1	60855530	.	T	A	.	.	MAF_INRAE=5.696
NC_035084.1	60855562	.	G	T	.	.	MAF_USDA=4.706
NC_035084.1	60855695	.	G	T	.	.	MAF_INRAE=7.5
NC_035084.1	60855758	.	G	T	.	.	MAF_INRAE=16.667;MAF_USDA=12.5
NC_035084.1	60856071	.	G	A	.	.	MAF_USDA=1.639
NC_035084.1	60856104	.	G	T	.	.	MAF_INRAE=34.81;MAF_USDA=38.235
NC_035084.1	60856154	.	G	T	.	.	MAF_INRAE=19.62;MAF_USDA=11.765
NC_035084.1	60856224	.	G	C	.	.	MAF_USDA=3.279
NC_035084.1	60856242	.	C	T	.	.	MAF_USDA=4.098
NC_035084.1	60856319	.	G	A	.	.	MAF_INRAE=11.392;MAF_USDA=10.588
NC_035084.1	60856392	.	G	A	.	.	MAF_INRAE=11.392;MAF_USDA=13.934
NC_035084.1	60856443	.	T	C	.	.	MAF_INRAE=34.177;MAF_USDA=37.647
NC_035084.1	60856468	.	C	T	.	.	MAF_USDA=1.639
NC_035084.1	60856525	.	G	A	.	.	MAF_USDA=1.639
NC_035084.1	60856585	.	A	G	.	.	MAF_INRAE=10.759;MAF_USDA=9.412
NC_035084.1	60856778	.	A	T	.	.	MAF_INRAE=7.5;MAF_USDA=8.197
NC_035084.1	60856844	.	C	T	.	.	MAF_INRAE=20.253;MAF_USDA=11.765
NC_035084.1	60856913	.	G	T	.	.	MAF_INRAE=11.392;MAF_USDA=10.0
NC_035084.1	60857032	.	C	T	.	.	MAF_INRAE=10.526;MAF_USDA=10.588
NC_035084.1	60857036	.	A	G	.	.	MAF_USDA=41.667
NC_035084.1	60857084	.	T	C	.	.	MAF_USDA=42.353
NC_035084.1	60857112	.	T	C	.	.	MAF_INRAE=41.772;MAF_USDA=40.0
NC_035084.1	60857128	.	T	A	.	.	MAF_USDA=3.279
NC_035084.1	60857162	.	C	T	.	.	MAF_INRAE=44.304;MAF_USDA=17.647
NC_035084.1	60857205	.	T	G	.	.	MAF_USDA=5.738
NC_035084.1	60857215	.	T	C	.	.	MAF_INRAE=34.81;MAF_USDA=45.294
NC_035084.1	60857253	.	T	C	.	.	MAF_USDA=4.118
NC_035084.1	60857300	.	A	C	.	.	MAF_USDA=5.738
NC_035084.1	60857302	.	G	A	.	.	MAF_USDA=4.918
NC_035084.1	60857318	.	T	G	.	.	MAF_USDA=2.459
NC_035084.1	60857368	.	A	T	.	.	MAF_INRAE=34.177;MAF_USDA=40.588
NC_035084.1	60857392	.	A	G	.	.	MAF_USDA=1.639
NC_035084.1	60857442	.	C	G	.	.	MAF_USDA=1.639
NC_035084.1	60857453	.	C	A	.	.	MAF_INRAE=34.177;MAF_USDA=37.059
NC_035084.1	60857659	.	A	C	.	.	MAF_USDA=1.667
NC_035084.1	60857855	.	C	T	.	.	MAF_INRAE=34.81;MAF_USDA=33.333
NC_035084.1	60858135	.	G	T	.	.	MAF_INRAE=10.526
NC_035084.1	60858155	.	G	T	.	.	MAF_INRAE=9.494;MAF_USDA=22.131
NC_035084.1	60858161	.	C	T	.	.	MAF_INRAE=10.526;MAF_USDA=16.471
NC_035084.1	60858222	.	T	G	.	.	MAF_USDA=4.918
NC_035084.1	60858231	.	T	A	.	.	MAF_INRAE=30.38;MAF_USDA=5.738
NC_035084.1	60858382	.	G	A	.	.	MAF_USDA=1.639
NC_035084.1	60858389	.	G	C	.	.	MAF_USDA=1.639
NC_035084.1	60858392	.	G	A	.	.	MAF_INRAE=19.62;MAF_USDA=11.765
NC_035084.1	60858579	.	C	G	.	.	MAF_USDA=4.706
NC_035084.1	60858689	.	A	C	.	.	MAF_USDA=3.529
NC_035084.1	60858730	.	C	G	.	.	MAF_INRAE=10.526;MAF_USDA=4.918
NC_035084.1	60858759	.	T	A	.	.	MAF_INRAE=7.5
NC_035084.1	60858761	.	A	C	.	.	MAF_INRAE=7.5;MAF_USDA=4.098
NC_035084.1	60858805	.	C	T	.	.	MAF_INRAE=21.667;MAF_USDA=2.941
NC_035084.1	60858905	.	A	C	.	.	MAF_INRAE=11.392;MAF_USDA=10.588
NC_035084.1	60859046	.	G	A	.	.	MAF_USDA=1.667
NC_035084.1	60859176	.	C	T	.	.	MAF_USDA=3.279
NC_035084.1	60859215	.	G	A	.	.	MAF_USDA=2.941
NC_035084.1	60859308	.	A	T	.	.	MAF_USDA=1.639
NC_035084.1	60859342	.	G	T	.	.	MAF_USDA=4.167
NC_035084.1	60859398	.	T	G	.	.	MAF_INRAE=23.333
NC_035084.1	60859410	.	T	G	.	.	MAF_INRAE=5.833
NC_035084.1	60859469	.	C	A	.	.	MAF_INRAE=11.392;MAF_USDA=10.0
NC_035084.1	60859472	.	T	A	.	.	MAF_INRAE=6.667;MAF_USDA=10.0
NC_035084.1	60859734	.	C	A	.	.	MAF_INRAE=49.367;MAF_USDA=47.059
NC_035084.1	60859739	.	G	T	.	.	MAF_INRAE=18.987;MAF_USDA=22.941
NC_035084.1	60859755	.	C	T	.	.	MAF_USDA=2.353
NC_035084.1	60859822	.	A	T	.	.	MAF_INRAE=11.392;MAF_USDA=25.882
NC_035084.1	60859823	.	T	G	.	.	MAF_INRAE=16.667;MAF_USDA=36.471
NC_035084.1	60859859	.	A	G	.	.	MAF_INRAE=19.62;MAF_USDA=10.588
NC_035084.1	60860025	.	T	G	.	.	MAF_USDA=3.279
NC_035084.1	60860212	.	G	A	.	.	MAF_USDA=1.639
NC_035084.1	60860228	.	T	C	.	.	MAF_INRAE=50.0;MAF_USDA=47.059
NC_035084.1	60860350	.	C	T	.	.	MAF_USDA=3.279
NC_035084.1	60860411	.	C	T	.	.	MAF_USDA=8.235
NC_035084.1	60860459	.	G	T	.	.	MAF_USDA=3.279
NC_035084.1	60860484	.	G	A	.	.	MAF_USDA=1.639
NC_035084.1	60860545	.	T	G	.	.	MAF_USDA=2.459
NC_035084.1	60860546	.	C	A	.	.	MAF_USDA=2.459
NC_035084.1	60860547	.	A	C	.	.	MAF_USDA=2.459
NC_035084.1	60860591	.	C	T	.	.	MAF_USDA=1.667
NC_035084.1	60860656	.	C	T	.	.	MAF_USDA=4.167
NC_035084.1	60860665	.	C	T	.	.	MAF_USDA=7.377
NC_035084.1	60860683	.	G	A	.	.	MAF_USDA=7.647
NC_035084.1	60860926	.	G	A	.	.	MAF_INRAE=7.5
NC_035084.1	60861016	.	T	C	.	.	MAF_INRAE=18.987;MAF_USDA=24.118
NC_035084.1	60861035	.	C	G	.	.	MAF_INRAE=18.987;MAF_USDA=10.588
NC_035084.1	60861072	.	G	T	.	.	MAF_USDA=8.197
NC_035084.1	60861081	.	G	A	.	.	MAF_USDA=4.098
NC_035084.1	60861160	.	G	T	.	.	MAF_USDA=1.639
NC_035084.1	60861193	.	G	T	.	.	MAF_USDA=3.279
NC_035084.1	60861369	.	A	G	.	.	MAF_INRAE=18.987;MAF_USDA=23.529
NC_035084.1	60861393	.	C	A	.	.	MAF_USDA=1.639
NC_035084.1	60861421	.	GAAAAAAAAAA	GAAAAAAAAAT	.	.	MAF_USDA=25.0
NC_035084.1	60861431	.	A	T	.	.	MAF_INRAE=23.333
NC_035084.1	60861493	.	T	G	.	.	MAF_INRAE=11.392;MAF_USDA=10.588
NC_035084.1	60861548	.	A	T	.	.	MAF_INRAE=31.013;MAF_USDA=16.471
NC_035084.1	60861638	.	C	A	.	.	MAF_USDA=3.279
NC_035084.1	60861713	.	A	C	.	.	MAF_USDA=3.279
NC_035084.1	60861749	.	C	A	.	.	MAF_USDA=29.167
NC_035084.1	60861788	.	T	A	.	.	MAF_INRAE=18.987;MAF_USDA=10.588
NC_035084.1	60861837	.	A	T	.	.	MAF_INRAE=22.152
NC_035084.1	60861846	.	T	A	.	.	MAF_INRAE=39.241
NC_035084.1	60861847	.	T	G	.	.	MAF_USDA=11.176
NC_035084.1	60861849	.	A	C	.	.	MAF_USDA=3.279
NC_035084.1	60861905	.	G	A	.	.	MAF_INRAE=6.329;MAF_USDA=5.738
NC_035084.1	60862051	.	A	C	.	.	MAF_USDA=1.639
NC_035084.1	60862206	.	C	A	.	.	MAF_USDA=4.167
NC_035084.1	60862460	.	G	T	.	.	MAF_USDA=2.5
NC_035084.1	60862598	.	C	T	.	.	MAF_INRAE=15.789
NC_035084.1	60862715	.	C	T	.	.	MAF_USDA=1.639
NC_035084.1	60862748	.	G	A	.	.	MAF_USDA=1.639
NC_035084.1	60862829	.	G	A	.	.	MAF_USDA=3.279
NC_035084.1	60862963	.	A	G	.	.	MAF_INRAE=10.526;MAF_USDA=3.279
NC_035084.1	60862971	.	C	T	.	.	MAF_USDA=7.647
NC_035084.1	60863001	.	A	G	.	.	MAF_USDA=4.167
NC_035084.1	60863029	.	A	G	.	.	MAF_USDA=18.75
NC_035084.1	60863053	.	C	T	.	.	MAF_INRAE=10.526
NC_035084.1	60863071	.	G	A	.	.	MAF_INRAE=29.114;MAF_USDA=4.918
NC_035084.1	60863104	.	C	T	.	.	MAF_USDA=6.25
NC_035084.1	60863127	.	G	T	.	.	MAF_INRAE=10.526;MAF_USDA=10.0
NC_035084.1	60863188	.	G	C	.	.	MAF_USDA=4.167
NC_035084.1	60863193	.	C	A	.	.	MAF_INRAE=10.526
NC_035084.1	60863259	.	C	A	.	.	MAF_USDA=2.941
NC_035084.1	60863270	.	G	A	.	.	MAF_INRAE=19.62;MAF_USDA=9.412
NC_035084.1	60863339	.	A	C	.	.	MAF_USDA=11.176
NC_035084.1	60863349	.	G	T	.	.	MAF_INRAE=7.5
NC_035084.1	60863396	.	C	T	.	.	MAF_USDA=2.459
NC_035084.1	60863515	.	C	T	.	.	MAF_USDA=5.882
NC_035084.1	60863541	.	A	C	.	.	MAF_USDA=7.647
NC_035084.1	60863625	.	A	T	.	.	MAF_USDA=4.918
NC_035084.1	60863627	.	C	A	.	.	MAF_USDA=4.918
NC_035084.1	60863728	.	G	C	.	.	MAF_INRAE=11.392;MAF_USDA=24.118
NC_035084.1	60863837	.	T	G	.	.	MAF_INRAE=5.696;MAF_USDA=12.353
NC_035084.1	60863873	.	G	A	.	.	MAF_INRAE=31.013;MAF_USDA=16.471
NC_035084.1	60863941	.	C	T	.	.	MAF_INRAE=19.62;MAF_USDA=10.0
NC_035084.1	60864098	.	C	A	.	.	MAF_USDA=12.353
NC_035084.1	60864110	.	A	G	.	.	MAF_INRAE=11.392;MAF_USDA=21.765
NC_035084.1	60864134	.	A	C	.	.	MAF_USDA=5.738
NC_035084.1	60864161	.	G	A	.	.	MAF_INRAE=18.987;MAF_USDA=24.118
NC_035084.1	60864210	.	G	A	.	.	MAF_INRAE=10.526;MAF_USDA=4.098
NC_035084.1	60864219	.	A	T	.	.	MAF_USDA=4.167
NC_035084.1	60864232	.	G	A	.	.	MAF_USDA=1.639
NC_035084.1	60864309	.	A	G	.	.	MAF_USDA=1.639
NC_035084.1	60864347	.	C	T	.	.	MAF_USDA=1.639
NC_035084.1	60864383	.	G	T	.	.	MAF_USDA=3.279
NC_035084.1	60864420	.	G	A	.	.	MAF_USDA=1.639
NC_035084.1	60864475	.	G	C	.	.	MAF_USDA=1.639
NC_035084.1	60864514	.	A	G	.	.	MAF_USDA=2.459
NC_035084.1	60864583	.	T	A	.	.	MAF_USDA=4.167
NC_035084.1	60864620	.	T	A	.	.	MAF_INRAE=15.789
NC_035084.1	60864678	.	A	T	.	.	MAF_INRAE=34.177;MAF_USDA=21.176
NC_035084.1	60864696	.	G	A	.	.	MAF_INRAE=18.987;MAF_USDA=24.118
NC_035084.1	60864724	.	G	T	.	.	MAF_USDA=8.235
NC_035084.1	60864783	.	G	T	.	.	MAF_INRAE=15.789
NC_035084.1	60864901	.	G	A	.	.	MAF_USDA=4.098
NC_035084.1	60864934	.	G	T	.	.	MAF_INRAE=14.167;MAF_USDA=14.583
NC_035084.1	60864959	.	G	A	.	.	MAF_INRAE=6.667
NC_035084.1	60864989	.	C	T	.	.	MAF_USDA=4.098
NC_035084.1	60865001	.	G	A	.	.	MAF_USDA=10.417
NC_035084.1	60865024	.	T	A	.	.	MAF_INRAE=28.333
NC_035084.1	60865031	.	T	A	.	.	MAF_USDA=5.738
NC_035084.1	60865118	.	G	T	.	.	MAF_INRAE=6.667
NC_035084.1	60865127	.	G	A	.	.	MAF_INRAE=9.494
NC_035084.1	60865131	.	G	A	.	.	MAF_USDA=1.639
NC_035084.1	60865174	.	C	T	.	.	MAF_INRAE=5.696;MAF_USDA=1.639
NC_035084.1	60865237	.	G	A	.	.	MAF_USDA=1.639
NC_035084.1	60865246	.	G	T	.	.	MAF_INRAE=37.975;MAF_USDA=31.176
NC_035084.1	60865257	.	A	G	.	.	MAF_INRAE=10.526
NC_035084.1	60865372	.	T	C	.	.	MAF_USDA=4.167
NC_035084.1	60865410	.	C	T	.	.	MAF_USDA=2.083
NC_035084.1	60865412	.	C	T	.	.	MAF_USDA=3.279
NC_035084.1	60865441	.	C	T	.	.	MAF_INRAE=5.696;MAF_USDA=1.639
NC_035084.1	60865495	.	G	T	.	.	MAF_USDA=1.639
NC_035084.1	60865496	.	A	T	.	.	MAF_USDA=1.639
NC_035084.1	60865787	.	G	T	.	.	MAF_USDA=4.098
NC_035084.1	60865901	.	C	A	.	.	MAF_INRAE=15.789
NC_035084.1	60865994	.	T	G	.	.	MAF_USDA=1.639
NC_035084.1	60866065	.	C	T	.	.	MAF_INRAE=10.526;MAF_USDA=4.918
NC_035084.1	60866118	.	C	T	.	.	MAF_USDA=1.639
NC_035084.1	60866120	.	G	A	.	.	MAF_INRAE=18.987;MAF_USDA=11.176
NC_035084.1	60866154	.	G	A	.	.	MAF_USDA=1.639
NC_035084.1	60866204	.	T	A	.	.	MAF_USDA=4.098
NC_035084.1	60866273	.	G	T	.	.	MAF_INRAE=11.392;MAF_USDA=10.0
NC_035084.1	60866280	.	T	C	.	.	MAF_INRAE=18.987;MAF_USDA=9.412
NC_035084.1	60866307	.	A	G	.	.	MAF_INRAE=15.789
NC_035084.1	60866314	.	A	T	.	.	MAF_INRAE=10.526;MAF_USDA=7.377
NC_035084.1	60866330	.	C	A	.	.	MAF_USDA=1.639
NC_035084.1	60866332	.	G	T	.	.	MAF_USDA=4.706
NC_035084.1	60866381	.	C	G	.	.	MAF_INRAE=6.667
NC_035084.1	60866513	.	T	A	.	.	MAF_INRAE=6.667;MAF_USDA=11.475
NC_035084.1	60866687	.	C	A	.	.	MAF_USDA=1.639
NC_035084.1	60866747	.	C	A	.	.	MAF_USDA=1.639
NC_035084.1	60866798	.	C	T	.	.	MAF_USDA=11.475
NC_035084.1	60866851	.	G	A	.	.	MAF_INRAE=14.557;MAF_USDA=25.882
NC_035084.1	60867033	.	T	G	.	.	MAF_INRAE=6.667;MAF_USDA=9.524
NC_035084.1	60867041	.	A	G	.	.	MAF_USDA=2.459
NC_035084.1	60867047	.	C	T	.	.	MAF_USDA=3.279
NC_035084.1	60867072	.	C	T	.	.	MAF_INRAE=6.667;MAF_USDA=8.197
NC_035084.1	60867093	.	T	A	.	.	MAF_USDA=4.918
NC_035084.1	60867131	.	C	A	.	.	MAF_USDA=8.197
NC_035084.1	60867217	.	A	T	.	.	MAF_USDA=11.765
NC_035084.1	60867251	.	C	T	.	.	MAF_USDA=7.377
NC_035084.1	60867252	.	G	T	.	.	MAF_USDA=7.377
NC_035084.1	60867372	.	C	G	.	.	MAF_USDA=3.279
NC_035084.1	60867509	.	A	G	.	.	MAF_INRAE=5.833;MAF_USDA=8.824
NC_035084.1	60867619	.	G	T	.	.	MAF_USDA=1.639
NC_035084.1	60867717	.	T	A	.	.	MAF_USDA=2.941
NC_035084.1	60867796	.	G	T	.	.	MAF_INRAE=15.789;MAF_USDA=3.279
NC_035084.1	60867810	.	G	T	.	.	MAF_INRAE=39.241;MAF_USDA=32.941
NC_035084.1	60867820	.	C	T	.	.	MAF_USDA=25.0
NC_035084.1	60867821	.	C	T	.	.	MAF_USDA=25.0
NC_035084.1	60867823	.	T	G	.	.	MAF_USDA=25.0
NC_035084.1	60867834	.	T	G	.	.	MAF_INRAE=29.167
NC_035084.1	60867869	.	A	T	.	.	MAF_INRAE=15.19;MAF_USDA=11.176
NC_035084.1	60867890	.	T	C	.	.	MAF_INRAE=41.139;MAF_USDA=32.941
NC_035084.1	60868034	.	T	C	.	.	MAF_INRAE=36.076;MAF_USDA=39.412
NC_035084.1	60868094	.	G	A	.	.	MAF_USDA=1.639
NC_035084.1	60868148	.	G	T	.	.	MAF_INRAE=39.241;MAF_USDA=35.882
NC_035084.1	60868187	.	T	A	.	.	MAF_INRAE=6.667;MAF_USDA=10.0
NC_035084.1	60868198	.	C	T	.	.	MAF_USDA=7.647
NC_035084.1	60868206	.	T	G	.	.	MAF_INRAE=39.241;MAF_USDA=45.882
NC_035084.1	60868246	.	G	T	.	.	MAF_INRAE=41.772;MAF_USDA=46.471
NC_035084.1	60868341	.	C	T	.	.	MAF_USDA=4.918
NC_035084.1	60868342	.	T	C	.	.	MAF_INRAE=47.368;MAF_USDA=43.529
NC_035084.1	60868372	.	G	A	.	.	MAF_USDA=4.098
NC_035084.1	60868408	.	T	A	.	.	MAF_USDA=4.098
NC_035084.1	60868448	.	C	T	.	.	MAF_USDA=8.333
NC_035084.1	60868451	.	A	C	.	.	MAF_INRAE=41.139;MAF_USDA=45.294
NC_035084.1	60868514	.	T	C	.	.	MAF_INRAE=10.526;MAF_USDA=17.059
NC_035084.1	60868534	.	C	T	.	.	MAF_INRAE=6.329;MAF_USDA=5.738
NC_035084.1	60868580	.	T	A	.	.	MAF_USDA=4.098
NC_035084.1	60868587	.	C	G	.	.	MAF_INRAE=40.506;MAF_USDA=45.882
NC_035084.1	60868596	.	T	A	.	.	MAF_INRAE=40.506;MAF_USDA=45.882
NC_035084.1	60868675	.	C	T	.	.	MAF_INRAE=41.139;MAF_USDA=45.882
NC_035084.1	60868688	.	C	A	.	.	MAF_USDA=3.279
NC_035084.1	60868689	.	A	T	.	.	MAF_INRAE=41.139
NC_035084.1	60868698	.	G	T	.	.	MAF_USDA=14.583
NC_035084.1	60868729	.	C	A	.	.	MAF_INRAE=32.911;MAF_USDA=8.235
NC_035084.1	60868730	.	A	G	.	.	MAF_INRAE=38.333;MAF_USDA=46.471
NC_035084.1	60868738	.	G	T	.	.	MAF_INRAE=32.911;MAF_USDA=8.235
NC_035084.1	60868805	.	G	T	.	.	MAF_INRAE=40.506;MAF_USDA=44.118
NC_035084.1	60868820	.	T	A	.	.	MAF_USDA=1.639
NC_035084.1	60868847	.	G	T	.	.	MAF_INRAE=35.443;MAF_USDA=35.882
NC_035084.1	60868863	.	A	T	.	.	MAF_INRAE=46.835;MAF_USDA=50.0
NC_035084.1	60868872	.	T	G	.	.	MAF_INRAE=40.506;MAF_USDA=45.294
NC_035084.1	60868885	.	T	A	.	.	MAF_INRAE=45.0;MAF_USDA=30.0
NC_035084.1	60868907	.	G	A	.	.	MAF_USDA=3.279
NC_035084.1	60868977	.	G	C	.	.	MAF_INRAE=40.506;MAF_USDA=47.059
NC_035084.1	60868982	.	C	T	.	.	MAF_INRAE=6.329
NC_035084.1	60869090	.	A	G	.	.	MAF_USDA=4.098
NC_035084.1	60869116	.	T	C	.	.	MAF_INRAE=39.241;MAF_USDA=45.294
NC_035084.1	60869157	.	T	G	.	.	MAF_INRAE=6.667
NC_035084.1	60869212	.	C	A	.	.	MAF_INRAE=15.789;MAF_USDA=18.235
NC_035084.1	60869443	.	C	T	.	.	MAF_INRAE=38.333;MAF_USDA=50.0
NC_035084.1	60869465	.	T	G	.	.	MAF_INRAE=40.506;MAF_USDA=45.833
NC_035084.1	60869466	.	T	C	.	.	MAF_INRAE=38.333;MAF_USDA=47.917
NC_035084.1	60869493	.	A	G	.	.	MAF_USDA=7.647
NC_035084.1	60869508	.	A	G	.	.	MAF_INRAE=5.696;MAF_USDA=5.738
NC_035084.1	60869566	.	T	C	.	.	MAF_INRAE=39.241;MAF_USDA=44.118
NC_035084.1	60869607	.	T	G	.	.	MAF_INRAE=38.608;MAF_USDA=45.882
NC_035084.1	60869646	.	A	G	.	.	MAF_INRAE=40.506;MAF_USDA=44.706
NC_035084.1	60869656	.	T	C	.	.	MAF_INRAE=40.506;MAF_USDA=45.882
NC_035084.1	60869814	.	A	G	.	.	MAF_INRAE=7.5
NC_035084.1	60869833	.	C	T	.	.	MAF_USDA=4.706
NC_035084.1	60869879	.	C	T	.	.	MAF_USDA=1.667
NC_035084.1	60869889	.	A	C	.	.	MAF_INRAE=39.241;MAF_USDA=47.619
NC_035084.1	60869920	.	A	T	.	.	MAF_INRAE=39.241;MAF_USDA=45.294
NC_035084.1	60869975	.	A	T	.	.	MAF_INRAE=39.873;MAF_USDA=45.882
NC_035084.1	60870155	.	G	T	.	.	MAF_USDA=8.824
NC_035084.1	60870166	.	A	G	.	.	MAF_USDA=1.639
NC_035084.1	60870170	.	T	A	.	.	MAF_INRAE=39.873;MAF_USDA=44.706
NC_035084.1	60870180	.	G	C	.	.	MAF_INRAE=39.873;MAF_USDA=44.706
NC_035084.1	60870198	.	G	A	.	.	MAF_USDA=1.639
NC_035084.1	60870229	.	G	A	.	.	MAF_INRAE=39.241;MAF_USDA=44.706
NC_035084.1	60870265	.	T	G	.	.	MAF_INRAE=39.241;MAF_USDA=46.471
NC_035084.1	60870288	.	G	T	.	.	MAF_INRAE=39.241;MAF_USDA=46.471
NC_035084.1	60870291	.	A	G	.	.	MAF_INRAE=42.5;MAF_USDA=31.765
NC_035084.1	60870309	.	T	G	.	.	MAF_INRAE=39.873;MAF_USDA=45.882
NC_035084.1	60870324	.	A	C	.	.	MAF_INRAE=39.873;MAF_USDA=45.294
NC_035084.1	60870335	.	C	T	.	.	MAF_USDA=6.25
NC_035084.1	60870345	.	A	T	.	.	MAF_INRAE=39.873;MAF_USDA=45.294
NC_035084.1	60870381	.	T	C	.	.	MAF_INRAE=29.747;MAF_USDA=4.706
NC_035084.1	60870421	.	G	T	.	.	MAF_INRAE=6.667
NC_035084.1	60870422	.	G	A	.	.	MAF_INRAE=39.873;MAF_USDA=45.882
NC_035084.1	60870425	.	C	T	.	.	MAF_INRAE=6.667
NC_035084.1	60870449	.	A	G	.	.	MAF_INRAE=6.667
NC_035084.1	60870467	.	A	C	.	.	MAF_USDA=2.459
NC_035084.1	60870584	.	T	C	.	.	MAF_USDA=18.75
NC_035084.1	60870601	.	A	C	.	.	MAF_USDA=15.294
NC_035084.1	60870628	.	T	A	.	.	MAF_USDA=7.647
NC_035084.1	60870661	.	C	T	.	.	MAF_USDA=4.098
NC_035084.1	60870729	.	G	A	.	.	MAF_USDA=31.25
NC_035084.1	60870748	.	C	T	.	.	MAF_INRAE=5.696;MAF_USDA=6.557
NC_035084.1	60870777	.	T	A	.	.	MAF_USDA=4.706
NC_035084.1	60870782	.	A	C	.	.	MAF_USDA=4.918
NC_035084.1	60870803	.	G	T	.	.	MAF_INRAE=5.696;MAF_USDA=5.738
NC_035084.1	60870840	.	C	T	.	.	MAF_USDA=4.918
NC_035084.1	60870892	.	C	A	.	.	MAF_INRAE=34.177;MAF_USDA=34.118
NC_035084.1	60870935	.	T	A	.	.	MAF_INRAE=48.101;MAF_USDA=30.588
NC_035084.1	60870963	.	T	G	.	.	MAF_INRAE=34.177;MAF_USDA=33.529
NC_035084.1	60871001	.	T	A	.	.	MAF_INRAE=5.696;MAF_USDA=5.738
NC_035084.1	60871029	.	C	T	.	.	MAF_INRAE=31.013;MAF_USDA=18.235
NC_035084.1	60871031	.	C	T	.	.	MAF_USDA=3.529
NC_035084.1	60871048	.	A	G	.	.	MAF_INRAE=31.646;MAF_USDA=34.118
NC_035084.1	60871090	.	G	A	.	.	MAF_USDA=5.882
NC_035084.1	60871094	.	C	T	.	.	MAF_INRAE=6.667;MAF_USDA=11.765
NC_035084.1	60871116	.	T	A	.	.	MAF_INRAE=30.38;MAF_USDA=12.353
NC_035084.1	60871121	.	G	A	.	.	MAF_USDA=4.098
NC_035084.1	60871127	.	T	G	.	.	MAF_INRAE=34.177;MAF_USDA=35.294
NC_035084.1	60871346	.	G	A	.	.	MAF_INRAE=15.789;MAF_USDA=2.941
NC_035084.1	60871474	.	C	T	.	.	MAF_USDA=1.639
NC_035084.1	60871526	.	A	G	.	.	MAF_INRAE=34.177;MAF_USDA=34.706
NC_035084.1	60871544	.	A	C	.	.	MAF_USDA=6.557
NC_035084.1	60871570	.	C	T	.	.	MAF_USDA=1.639
NC_035084.1	60871679	.	C	G	.	.	MAF_INRAE=34.177;MAF_USDA=35.882
NC_035084.1	60871684	.	T	A	.	.	MAF_INRAE=34.177;MAF_USDA=34.706
NC_035084.1	60871703	.	A	G	.	.	MAF_USDA=11.176
NC_035084.1	60871706	.	A	T	.	.	MAF_USDA=11.765
NC_035084.1	60871719	.	C	A	.	.	MAF_USDA=10.588
NC_035084.1	60871821	.	G	T	.	.	MAF_USDA=7.647
NC_035084.1	60871881	.	G	A	.	.	MAF_INRAE=34.177;MAF_USDA=22.941
NC_035084.1	60872022	.	A	C	.	.	MAF_USDA=2.941
NC_035084.1	60872023	.	G	T	.	.	MAF_USDA=1.639
NC_035084.1	60872032	.	C	T	.	.	MAF_INRAE=10.526;MAF_USDA=5.738
NC_035084.1	60872091	.	A	C	.	.	MAF_INRAE=31.013;MAF_USDA=18.235
NC_035084.1	60872158	.	C	A	.	.	MAF_INRAE=34.177;MAF_USDA=34.706
NC_035084.1	60872197	.	G	A	.	.	MAF_USDA=4.098
NC_035084.1	60872276	.	A	G	.	.	MAF_INRAE=6.667;MAF_USDA=16.471
NC_035084.1	60872330	.	G	A	.	.	MAF_USDA=3.279
NC_035084.1	60872365	.	C	T	.	.	MAF_INRAE=15.19;MAF_USDA=5.294
NC_035084.1	60872394	.	G	A	.	.	MAF_INRAE=34.177;MAF_USDA=35.294
NC_035084.1	60872443	.	TCC	TCG	.	.	MAF_USDA=27.083
NC_035084.1	60872445	.	C	G	.	.	MAF_INRAE=29.167
NC_035084.1	60872476	.	G	A	.	.	MAF_USDA=1.639
NC_035084.1	60872485	.	A	T	.	.	MAF_INRAE=11.392;MAF_USDA=13.934
NC_035084.1	60872514	.	T	A	.	.	MAF_USDA=1.639
NC_035084.1	60872522	.	G	A	.	.	MAF_INRAE=31.013;MAF_USDA=22.917
NC_035084.1	60872538	.	A	G	.	.	MAF_INRAE=10.526
NC_035084.1	60872564	.	C	T	.	.	MAF_INRAE=11.392;MAF_USDA=13.934
NC_035084.1	60872565	.	A	G	.	.	MAF_INRAE=6.667;MAF_USDA=13.529
NC_035084.1	60872616	.	T	A	.	.	MAF_INRAE=31.013;MAF_USDA=34.118
NC_035084.1	60872636	.	G	C	.	.	MAF_INRAE=31.646;MAF_USDA=46.471
NC_035084.1	60872638	.	T	A	.	.	MAF_INRAE=29.167;MAF_USDA=18.235
NC_035084.1	60872645	.	T	C	.	.	MAF_INRAE=31.013;MAF_USDA=43.529
NC_035084.1	60872728	.	T	A	.	.	MAF_USDA=2.459
NC_035084.1	60872860	.	C	A	.	.	MAF_INRAE=15.789
NC_035084.1	60872926	.	A	T	.	.	MAF_INRAE=7.5
NC_035084.1	60873082	.	G	A	.	.	MAF_INRAE=17.722;MAF_USDA=31.176
NC_035084.1	60873165	.	G	C	.	.	MAF_INRAE=15.19;MAF_USDA=14.118
NC_035084.1	60873269	.	C	T	.	.	MAF_USDA=2.353
NC_035084.1	60873343	.	T	C	.	.	MAF_INRAE=29.747;MAF_USDA=5.294
NC_035084.1	60873354	.	C	T	.	.	MAF_INRAE=31.013;MAF_USDA=18.235
NC_035084.1	60873436	.	G	A	.	.	MAF_INRAE=7.5
NC_035084.1	60873478	.	G	T	.	.	MAF_INRAE=49.367;MAF_USDA=43.529
NC_035084.1	60873504	.	A	T	.	.	MAF_INRAE=17.722;MAF_USDA=28.824
NC_035084.1	60873588	.	T	C	.	.	MAF_USDA=1.639
NC_035084.1	60873781	.	G	A	.	.	MAF_USDA=1.639
NC_035084.1	60874010	.	C	T	.	.	MAF_INRAE=30.38;MAF_USDA=18.235
NC_035084.1	60874173	.	G	T	.	.	MAF_INRAE=46.203;MAF_USDA=30.0
NC_035084.1	60874176	.	C	T	.	.	MAF_USDA=4.098
NC_035084.1	60874191	.	A	G	.	.	MAF_INRAE=46.203;MAF_USDA=35.294
NC_035084.1	60874230	.	G	A	.	.	MAF_USDA=1.639
NC_035084.1	60874362	.	C	T	.	.	MAF_USDA=4.918
NC_035084.1	60874382	.	C	A	.	.	MAF_INRAE=15.19;MAF_USDA=21.765
NC_035084.1	60874625	.	A	T	.	.	MAF_USDA=6.557
NC_035084.1	60874713	.	T	G	.	.	MAF_INRAE=6.667;MAF_USDA=7.059
NC_035084.1	60874743	.	G	A	.	.	MAF_USDA=3.279
NC_035084.1	60874927	.	T	C	.	.	MAF_USDA=1.639
NC_035084.1	60874993	.	C	T	.	.	MAF_USDA=1.639
NC_035084.1	60875054	.	C	G	.	.	MAF_INRAE=44.937;MAF_USDA=34.118
NC_035084.1	60875067	.	C	A	.	.	MAF_USDA=1.639
NC_035084.1	60875088	.	G	A	.	.	MAF_USDA=7.059
NC_035084.1	60875194	.	G	T	.	.	MAF_USDA=4.098
NC_035084.1	60875282	.	T	A	.	.	MAF_INRAE=44.937
NC_035084.1	60875288	.	C	T	.	.	MAF_USDA=8.235
NC_035084.1	60875324	.	A	C	.	.	MAF_USDA=6.471
NC_035084.1	60875476	.	C	A	.	.	MAF_USDA=3.279
NC_035084.1	60875524	.	A	G	.	.	MAF_USDA=4.098
NC_035084.1	60875707	.	G	C	.	.	MAF_USDA=47.647
NC_035084.1	60875741	.	A	G	.	.	MAF_INRAE=30.0;MAF_USDA=16.667
NC_035084.1	60875807	.	C	T	.	.	MAF_INRAE=49.367;MAF_USDA=43.75
NC_035084.1	60875829	.	A	G	.	.	MAF_INRAE=48.734;MAF_USDA=49.405
NC_035084.1	60875850	.	A	G	.	.	MAF_INRAE=49.367;MAF_USDA=50.0
NC_035084.1	60876021	.	C	A	.	.	MAF_INRAE=36.076;MAF_USDA=29.412
NC_035084.1	60876026	.	T	A	.	.	MAF_INRAE=36.076;MAF_USDA=29.412
NC_035084.1	60876109	.	C	A	.	.	MAF_USDA=13.115
NC_035084.1	60876110	.	G	T	.	.	MAF_USDA=13.115
NC_035084.1	60876176	.	T	C	.	.	MAF_INRAE=17.722;MAF_USDA=28.235
NC_035084.1	60876179	.	C	T	.	.	MAF_INRAE=6.667;MAF_USDA=10.0
NC_035084.1	60876322	.	G	A	.	.	MAF_INRAE=29.114;MAF_USDA=5.294
NC_035084.1	60876356	.	G	A	.	.	MAF_USDA=8.197
NC_035084.1	60876366	.	C	T	.	.	MAF_INRAE=19.62;MAF_USDA=8.235
NC_035084.1	60876525	.	C	T	.	.	MAF_USDA=3.279
NC_035084.1	60876535	.	C	T	.	.	MAF_INRAE=6.667;MAF_USDA=7.059
NC_035084.1	60876539	.	T	C	.	.	MAF_INRAE=6.667;MAF_USDA=7.059
NC_035084.1	60876549	.	A	G	.	.	MAF_USDA=1.639
NC_035084.1	60876571	.	C	T	.	.	MAF_USDA=1.639
NC_035084.1	60876577	.	G	A	.	.	MAF_USDA=2.941
NC_035084.1	60876580	.	C	T	.	.	MAF_INRAE=7.5
NC_035084.1	60876595	.	T	A	.	.	MAF_INRAE=48.734;MAF_USDA=46.471
NC_035084.1	60876702	.	A	C	.	.	MAF_USDA=4.118
NC_035084.1	60876727	.	G	A	.	.	MAF_INRAE=7.5;MAF_USDA=7.059
NC_035084.1	60876738	.	A	T	.	.	MAF_USDA=1.639
NC_035084.1	60876833	.	G	A	.	.	MAF_INRAE=7.5;MAF_USDA=7.229
NC_035084.1	60876900	.	T	A	.	.	MAF_INRAE=30.38;MAF_USDA=14.706
NC_035084.1	60876914	.	C	T	.	.	MAF_USDA=1.639
NC_035084.1	60876968	.	G	A	.	.	MAF_USDA=6.557
NC_035084.1	60877031	.	T	C	.	.	MAF_INRAE=46.203;MAF_USDA=45.294
NC_035084.1	60877147	.	C	A	.	.	MAF_INRAE=31.013;MAF_USDA=14.706
NC_035084.1	60877179	.	C	T	.	.	MAF_USDA=1.639
NC_035084.1	60877200	.	T	G	.	.	MAF_USDA=1.639
NC_035084.1	60877217	.	C	G	.	.	MAF_USDA=1.639
NC_035084.1	60877292	.	A	T	.	.	MAF_USDA=4.167
NC_035084.1	60877383	.	C	T	.	.	MAF_INRAE=11.392;MAF_USDA=12.295
NC_035084.1	60877392	.	C	A	.	.	MAF_INRAE=17.722;MAF_USDA=28.824
NC_035084.1	60877395	.	G	A	.	.	MAF_INRAE=9.494;MAF_USDA=9.016
NC_035084.1	60877397	.	C	A	.	.	MAF_INRAE=14.557;MAF_USDA=13.69
NC_035084.1	60877402	.	T	A	.	.	MAF_USDA=6.667
NC_035084.1	60877546	.	G	A	.	.	MAF_INRAE=36.709;MAF_USDA=14.706
NC_035084.1	60877574	.	C	A	.	.	MAF_INRAE=48.101;MAF_USDA=49.412
NC_035084.1	60877647	.	A	C	.	.	MAF_INRAE=9.494;MAF_USDA=12.295
NC_035084.1	60877712	.	T	C	.	.	MAF_USDA=1.639
NC_035084.1	60877717	.	G	A	.	.	MAF_USDA=1.639
NC_035084.1	60877726	.	C	G	.	.	MAF_INRAE=9.494;MAF_USDA=10.656
NC_035084.1	60877735	.	A	C	.	.	MAF_INRAE=14.557;MAF_USDA=16.471
NC_035084.1	60877752	.	A	G	.	.	MAF_INRAE=17.722;MAF_USDA=28.235
NC_035084.1	60877766	.	C	T	.	.	MAF_USDA=1.639
NC_035084.1	60877929	.	G	T	.	.	MAF_INRAE=31.013;MAF_USDA=20.588
NC_035084.1	60877930	.	C	T	.	.	MAF_USDA=1.639
NC_035084.1	60877953	.	G	T	.	.	MAF_USDA=4.098
NC_035084.1	60878063	.	C	T	.	.	MAF_INRAE=48.734;MAF_USDA=49.405
NC_035084.1	60878102	.	G	T	.	.	MAF_USDA=2.353
NC_035084.1	60878120	.	C	T	.	.	MAF_USDA=3.279
NC_035084.1	60878130	.	A	T	.	.	MAF_USDA=7.647
NC_035084.1	60878181	.	C	A	.	.	MAF_INRAE=14.557;MAF_USDA=16.667
NC_035084.1	60878220	.	G	A	.	.	MAF_USDA=18.75
NC_035084.1	60878222	.	C	G,T	.	.	MAF_INRAE=22.5;MAF_USDA=16.667
NC_035084.1	60878242	.	T	A	.	.	MAF_INRAE=17.722;MAF_USDA=7.059
NC_035084.1	60878291	.	A	C	.	.	MAF_INRAE=15.19;MAF_USDA=16.667
NC_035084.1	60878302	.	A	T	.	.	MAF_INRAE=13.924
NC_035084.1	60878315	.	A	T	.	.	MAF_INRAE=13.924
NC_035084.1	60878327	.	A	G	.	.	MAF_INRAE=5.0
NC_035084.1	60878581	.	G	T	.	.	MAF_USDA=36.957
NC_035084.1	60878598	.	A	T	.	.	MAF_INRAE=41.667;MAF_USDA=26.087
NC_035084.1	60878602	.	A	G	.	.	MAF_INRAE=6.667
NC_035084.1	60878687	.	G	A	.	.	MAF_USDA=3.279
NC_035084.1	60878716	.	T	G	.	.	MAF_INRAE=36.076;MAF_USDA=33.529
NC_035084.1	60878719	.	C	A	.	.	MAF_USDA=1.639
NC_035084.1	60878730	.	C	T	.	.	MAF_INRAE=42.105;MAF_USDA=49.412
NC_035084.1	60878731	.	G	T	.	.	MAF_INRAE=5.063;MAF_USDA=1.639
NC_035084.1	60878737	.	T	C	.	.	MAF_USDA=1.639
NC_035084.1	60878746	.	C	G	.	.	MAF_USDA=3.279
NC_035084.1	60878802	.	G	A	.	.	MAF_INRAE=36.709;MAF_USDA=15.294
NC_035084.1	60878844	.	G	A	.	.	MAF_INRAE=17.722;MAF_USDA=7.059
NC_035084.1	60878853	.	C	A	.	.	MAF_USDA=3.279
NC_035084.1	60879006	.	A	T	.	.	MAF_USDA=27.083
NC_035084.1	60879045	.	A	T	.	.	MAF_USDA=1.639
NC_035084.1	60879072	.	T	G	.	.	MAF_USDA=1.639
NC_035084.1	60879086	.	A	C	.	.	MAF_USDA=1.639
NC_035084.1	60879186	.	G	A	.	.	MAF_USDA=3.529
NC_035084.1	60879201	.	C	T	.	.	MAF_INRAE=49.367;MAF_USDA=49.412
NC_035084.1	60879209	.	A	G	.	.	MAF_INRAE=6.667;MAF_USDA=7.647
NC_035084.1	60879225	.	T	C	.	.	MAF_USDA=4.167
NC_035084.1	60879240	.	G	A	.	.	MAF_USDA=3.279
NC_035084.1	60879255	.	G	A	.	.	MAF_INRAE=6.667;MAF_USDA=6.471
NC_035084.1	60879299	.	A	C	.	.	MAF_USDA=1.639
NC_035084.1	60879317	.	C	A	.	.	MAF_INRAE=48.734;MAF_USDA=49.412
NC_035084.1	60879403	.	G	A	.	.	MAF_USDA=3.279
NC_035084.1	60879430	.	C	T	.	.	MAF_INRAE=36.709;MAF_USDA=39.583
NC_035084.1	60879511	.	T	G	.	.	MAF_USDA=7.647
NC_035084.1	60879533	.	C	T	.	.	MAF_INRAE=30.38;MAF_USDA=20.588
NC_035084.1	60879675	.	C	T	.	.	MAF_INRAE=35.443;MAF_USDA=15.882
NC_035084.1	60879711	.	C	T	.	.	MAF_INRAE=17.722;MAF_USDA=22.917
NC_035084.1	60879718	.	T	C	.	.	MAF_INRAE=6.667;MAF_USDA=18.75
NC_035084.1	60879827	.	G	T	.	.	MAF_USDA=15.294
NC_035084.1	60879942	.	G	A	.	.	MAF_INRAE=11.392;MAF_USDA=13.333
NC_035084.1	60879995	.	G	A	.	.	MAF_INRAE=36.709;MAF_USDA=34.706
NC_035084.1	60880011	.	A	T	.	.	MAF_USDA=1.639
NC_035084.1	60880012	.	G	T	.	.	MAF_USDA=3.279
NC_035084.1	60880044	.	T	C	.	.	MAF_INRAE=21.053;MAF_USDA=14.706
NC_035084.1	60880047	.	G	C	.	.	MAF_USDA=1.639
NC_035084.1	60880143	.	G	T	.	.	MAF_USDA=1.639
NC_035084.1	60880156	.	T	A	.	.	MAF_INRAE=6.667;MAF_USDA=17.647
NC_035084.1	60880201	.	T	C	.	.	MAF_USDA=15.294
NC_035084.1	60880245	.	T	A	.	.	MAF_INRAE=22.5
NC_035084.1	60880246	.	T	A	.	.	MAF_INRAE=28.333
NC_035084.1	60880247	.	A	T	.	.	MAF_INRAE=14.167
NC_035084.1	60880254	.	C	A	.	.	MAF_INRAE=36.709;MAF_USDA=14.881
NC_035084.1	60880294	.	G	A	.	.	MAF_USDA=1.639
NC_035084.1	60880450	.	T	A	.	.	MAF_INRAE=36.709;MAF_USDA=15.294
NC_035084.1	60880619	.	T	C	.	.	MAF_USDA=2.941
NC_035084.1	60880640	.	T	G	.	.	MAF_USDA=1.639
NC_035084.1	60880694	.	G	A	.	.	MAF_USDA=1.639
NC_035084.1	60880708	.	G	C	.	.	MAF_INRAE=32.278;MAF_USDA=24.706
NC_035084.1	60880898	.	G	A	.	.	MAF_INRAE=11.392;MAF_USDA=13.115
NC_035084.1	60880935	.	T	C	.	.	MAF_USDA=8.824
NC_035084.1	60881043	.	C	A	.	.	MAF_USDA=1.639
NC_035084.1	60881065	.	A	T	.	.	MAF_USDA=9.412
NC_035084.1	60881074	.	G	T	.	.	MAF_USDA=2.459
NC_035084.1	60881093	.	A	G	.	.	MAF_INRAE=20.253;MAF_USDA=37.5
NC_035084.1	60881142	.	C	A	.	.	MAF_USDA=1.639
NC_035084.1	60881167	.	T	A	.	.	MAF_USDA=18.824
NC_035084.1	60881173	.	G	T	.	.	MAF_USDA=2.941
NC_035084.1	60881186	.	A	G	.	.	MAF_INRAE=39.241;MAF_USDA=34.118
NC_035084.1	60881189	.	C	T	.	.	MAF_INRAE=23.333;MAF_USDA=26.471
NC_035084.1	60881200	.	A	C	.	.	MAF_INRAE=30.38;MAF_USDA=38.824
NC_035084.1	60881271	.	G	A	.	.	MAF_INRAE=30.38;MAF_USDA=9.412
NC_035084.1	60881360	.	A	C	.	.	MAF_USDA=1.639
NC_035084.1	60881374	.	C	T	.	.	MAF_USDA=3.279
NC_035084.1	60881416	.	G	C	.	.	MAF_USDA=1.639
NC_035084.1	60881428	.	G	A	.	.	MAF_USDA=2.941
NC_035084.1	60881472	.	T	C	.	.	MAF_USDA=3.529
NC_035084.1	60881553	.	A	G	.	.	MAF_INRAE=38.608;MAF_USDA=32.353
NC_035084.1	60881558	.	G	T	.	.	MAF_INRAE=38.608;MAF_USDA=32.353
NC_035084.1	60881563	.	T	C	.	.	MAF_USDA=1.639
NC_035084.1	60881579	.	G	T	.	.	MAF_USDA=1.639
NC_035084.1	60881699	.	T	C	.	.	MAF_INRAE=31.579;MAF_USDA=38.69
NC_035084.1	60881713	.	A	T	.	.	MAF_INRAE=10.127;MAF_USDA=10.0
NC_035084.1	60881719	.	G	T	.	.	MAF_USDA=3.333
NC_035084.1	60881740	.	G	A	.	.	MAF_USDA=2.941
NC_035084.1	60881770	.	G	A	.	.	MAF_INRAE=29.747;MAF_USDA=38.235
NC_035084.1	60881785	.	T	G	.	.	MAF_INRAE=29.747;MAF_USDA=38.235
NC_035084.1	60881821	.	T	C	.	.	MAF_USDA=13.333
NC_035084.1	60881853	.	A	C	.	.	MAF_INRAE=38.608;MAF_USDA=22.353
NC_035084.1	60881894	.	C	A	.	.	MAF_INRAE=7.5
NC_035084.1	60881910	.	A	G	.	.	MAF_USDA=3.279
NC_035084.1	60881949	.	C	A	.	.	MAF_USDA=1.639
NC_035084.1	60881960	.	AT	AA	.	.	MAF_USDA=37.5
NC_035084.1	60881961	.	T	A	.	.	MAF_INRAE=29.747;MAF_USDA=39.344
NC_035084.1	60881967	.	G	T	.	.	MAF_USDA=18.824
NC_035084.1	60881998	.	G	A	.	.	MAF_INRAE=31.013;MAF_USDA=5.294
NC_035084.1	60882004	.	T	G	.	.	MAF_INRAE=29.747;MAF_USDA=38.235
NC_035084.1	60882013	.	A	G	.	.	MAF_USDA=9.016
NC_035084.1	60882151	.	C	T	.	.	MAF_USDA=3.279
NC_035084.1	60882209	.	C	T	.	.	MAF_INRAE=29.114;MAF_USDA=10.588
NC_035084.1	60882257	.	C	T	.	.	MAF_USDA=18.235
NC_035084.1	60882293	.	A	G	.	.	MAF_INRAE=7.5;MAF_USDA=4.918
NC_035084.1	60882300	.	T	G	.	.	MAF_USDA=2.941
NC_035084.1	60882301	.	A	T	.	.	MAF_USDA=18.235
NC_035084.1	60882338	.	G	A	.	.	MAF_USDA=4.098
NC_035084.1	60882344	.	G	A	.	.	MAF_INRAE=5.696;MAF_USDA=4.098
NC_035084.1	60882350	.	A	C	.	.	MAF_USDA=3.279
NC_035084.1	60882363	.	C	T	.	.	MAF_USDA=1.639
NC_035084.1	60882364	.	T	G	.	.	MAF_INRAE=29.747;MAF_USDA=45.294
NC_035084.1	60882369	.	A	C	.	.	MAF_INRAE=38.608;MAF_USDA=31.176
NC_035084.1	60882398	.	G	T	.	.	MAF_INRAE=32.911;MAF_USDA=41.765
NC_035084.1	60882399	.	G	T	.	.	MAF_INRAE=17.089;MAF_USDA=21.176
NC_035084.1	60882432	.	T	A	.	.	MAF_USDA=5.085
NC_035084.1	60882437	.	T	A	.	.	MAF_USDA=15.06
NC_035084.1	60882474	.	A	C	.	.	MAF_USDA=2.459
NC_035084.1	60882571	.	T	A	.	.	MAF_INRAE=6.667;MAF_USDA=6.471
NC_035084.1	60882577	.	C	T	.	.	MAF_USDA=1.639
NC_035084.1	60882601	.	A	G	.	.	MAF_USDA=1.639
NC_035084.1	60882646	.	G	A	.	.	MAF_INRAE=31.013;MAF_USDA=8.235
NC_035084.1	60882723	.	C	T	.	.	MAF_INRAE=31.013;MAF_USDA=8.235
NC_035084.1	60882737	.	C	T	.	.	MAF_USDA=1.639
NC_035084.1	60882740	.	G	C	.	.	MAF_INRAE=30.38;MAF_USDA=8.824
NC_035084.1	60882792	.	A	C	.	.	MAF_INRAE=9.494;MAF_USDA=16.393
NC_035084.1	60882837	.	C	T	.	.	MAF_USDA=2.941
NC_035084.1	60882912	.	T	G	.	.	MAF_USDA=18.235
NC_035084.1	60882920	.	T	G	.	.	MAF_INRAE=31.013;MAF_USDA=9.412
NC_035084.1	60882958	.	C	A	.	.	MAF_INRAE=9.494;MAF_USDA=16.393
NC_035084.1	60882989	.	A	C	.	.	MAF_INRAE=5.833;MAF_USDA=1.639
NC_035084.1	60883008	.	A	C	.	.	MAF_INRAE=34.167;MAF_USDA=37.5
NC_035084.1	60883102	.	G	T	.	.	MAF_USDA=3.529
NC_035084.1	60883108	.	C	T	.	.	MAF_USDA=2.459
NC_035084.1	60883123	.	C	T	.	.	MAF_INRAE=38.608;MAF_USDA=23.529
NC_035084.1	60883162	.	G	A	.	.	MAF_USDA=1.639
NC_035084.1	60883270	.	A	G	.	.	MAF_USDA=2.941
NC_035084.1	60883357	.	A	C	.	.	MAF_INRAE=39.241;MAF_USDA=22.353
NC_035084.1	60883445	.	C	G	.	.	MAF_USDA=13.529
NC_035084.1	60883531	.	A	T	.	.	MAF_INRAE=31.013;MAF_USDA=10.0
NC_035084.1	60883592	.	T	C	.	.	MAF_INRAE=29.747;MAF_USDA=44.706
NC_035084.1	60883635	.	C	T	.	.	MAF_USDA=1.639
NC_035084.1	60883643	.	A	C	.	.	MAF_USDA=3.279
NC_035084.1	60884035	.	G	A	.	.	MAF_USDA=1.639
NC_035084.1	60884059	.	T	A	.	.	MAF_USDA=15.574
NC_035084.1	60884108	.	C	A	.	.	MAF_INRAE=6.667
NC_035084.1	60884219	.	T	C	.	.	MAF_INRAE=9.494;MAF_USDA=7.377
NC_035084.1	60884230	.	A	C	.	.	MAF_USDA=2.459
NC_035084.1	60884327	.	G	A	.	.	MAF_USDA=1.639
NC_035084.1	60884364	.	G	T	.	.	MAF_INRAE=6.667
NC_035084.1	60884474	.	T	A	.	.	MAF_USDA=2.941
NC_035084.1	60884475	.	A	C	.	.	MAF_INRAE=27.848;MAF_USDA=30.588
NC_035084.1	60884479	.	T	A	.	.	MAF_USDA=2.941
NC_035084.1	60884695	.	A	C	.	.	MAF_INRAE=6.667;MAF_USDA=3.279
NC_035084.1	60884810	.	C	G	.	.	MAF_USDA=12.295
NC_035084.1	60884827	.	G	C	.	.	MAF_USDA=15.574
NC_035084.1	60884831	.	T	C	.	.	MAF_INRAE=7.5;MAF_USDA=3.279
NC_035084.1	60884966	.	T	A	.	.	MAF_INRAE=6.329;MAF_USDA=5.738
NC_035084.1	60885053	.	G	A	.	.	MAF_USDA=2.5
NC_035084.1	60885191	.	C	T	.	.	MAF_USDA=3.279
NC_035084.1	60885196	.	G	A	.	.	MAF_USDA=1.639
NC_035084.1	60885448	.	C	T	.	.	MAF_USDA=11.765
NC_035084.1	60885455	.	G	A	.	.	MAF_USDA=11.765
NC_035084.1	60885516	.	G	A	.	.	MAF_INRAE=10.759;MAF_USDA=11.475
NC_035084.1	60885575	.	C	A	.	.	MAF_USDA=3.279
NC_035084.1	60885619	.	T	A	.	.	MAF_USDA=1.639
NC_035084.1	60885695	.	C	A	.	.	MAF_INRAE=6.667
NC_035084.1	60885849	.	C	T	.	.	MAF_INRAE=20.253;MAF_USDA=42.857
NC_035084.1	60885979	.	T	G	.	.	MAF_INRAE=27.848;MAF_USDA=14.118
NC_035084.1	60885997	.	T	C	.	.	MAF_INRAE=48.734;MAF_USDA=37.647
NC_035084.1	60886087	.	A	G	.	.	MAF_USDA=2.941
NC_035084.1	60886091	.	G	T	.	.	MAF_INRAE=27.848;MAF_USDA=14.706
NC_035084.1	60886098	.	T	G	.	.	MAF_INRAE=48.734;MAF_USDA=38.824
NC_035084.1	60886100	.	C	A	.	.	MAF_USDA=25.0
NC_035084.1	60886199	.	A	G	.	.	MAF_INRAE=9.494;MAF_USDA=6.667
NC_035084.1	60886235	.	T	C	.	.	MAF_INRAE=48.734;MAF_USDA=39.412
NC_035084.1	60886253	.	C	G	.	.	MAF_USDA=2.941
NC_035084.1	60886265	.	A	G	.	.	MAF_USDA=1.639
NC_035084.1	60886299	.	A	T	.	.	MAF_USDA=2.459
NC_035084.1	60886341	.	G	A	.	.	MAF_USDA=11.765
NC_035084.1	60886356	.	G	A	.	.	MAF_INRAE=39.241;MAF_USDA=37.059
NC_035084.1	60886370	.	T	C	.	.	MAF_USDA=1.639
NC_035084.1	60886434	.	G	T	.	.	MAF_INRAE=27.848;MAF_USDA=14.706
NC_035084.1	60886538	.	C	A	.	.	MAF_USDA=3.279
NC_035084.1	60886614	.	C	T	.	.	MAF_USDA=1.639
NC_035084.1	60886615	.	C	T	.	.	MAF_USDA=3.279
NC_035084.1	60886725	.	C	T	.	.	MAF_USDA=2.459
NC_035084.1	60886864	.	C	A	.	.	MAF_INRAE=22.152;MAF_USDA=11.765
NC_035084.1	60886879	.	A	C	.	.	MAF_USDA=1.639
NC_035084.1	60886936	.	G	C	.	.	MAF_USDA=11.765
NC_035084.1	60886971	.	G	A	.	.	MAF_USDA=2.941
NC_035084.1	60887024	.	G	A	.	.	MAF_INRAE=7.5;MAF_USDA=3.279
NC_035084.1	60887053	.	G	C	.	.	MAF_INRAE=27.848;MAF_USDA=14.706
NC_035084.1	60887098	.	C	T	.	.	MAF_USDA=2.459
NC_035084.1	60887099	.	C	T	.	.	MAF_INRAE=11.392;MAF_USDA=12.295
NC_035084.1	60887195	.	A	T	.	.	MAF_INRAE=7.5
NC_035084.1	60887284	.	G	A	.	.	MAF_USDA=1.639
NC_035084.1	60887285	.	A	C	.	.	MAF_INRAE=37.342;MAF_USDA=23.529
NC_035084.1	60887294	.	C	A	.	.	MAF_USDA=2.941
NC_035084.1	60887454	.	C	A	.	.	MAF_INRAE=27.848;MAF_USDA=14.706
NC_035084.1	60887465	.	T	C	.	.	MAF_USDA=11.765
NC_035084.1	60887478	.	T	A	.	.	MAF_USDA=3.279
NC_035084.1	60887578	.	T	A	.	.	MAF_USDA=8.333
NC_035084.1	60887631	.	T	A	.	.	MAF_USDA=7.647
NC_035084.1	60887648	.	A	G	.	.	MAF_INRAE=11.392;MAF_USDA=31.148
NC_035084.1	60887706	.	T	C	.	.	MAF_USDA=4.706
NC_035084.1	60887776	.	T	C	.	.	MAF_INRAE=9.494;MAF_USDA=12.353
NC_035084.1	60887807	.	A	G	.	.	MAF_INRAE=15.823;MAF_USDA=26.471
NC_035084.1	60887879	.	C	A	.	.	MAF_USDA=5.294
NC_035084.1	60887886	.	A	C	.	.	MAF_USDA=5.294
NC_035084.1	60887901	.	T	C	.	.	MAF_INRAE=27.848;MAF_USDA=14.706
NC_035084.1	60887909	.	C	A	.	.	MAF_USDA=1.639
NC_035084.1	60887942	.	C	A	.	.	MAF_INRAE=31.646;MAF_USDA=13.115
NC_035084.1	60887954	.	T	C	.	.	MAF_INRAE=11.392;MAF_USDA=13.115
NC_035084.1	60887955	.	C	G	.	.	MAF_INRAE=6.667;MAF_USDA=13.115
NC_035084.1	60887958	.	C	T	.	.	MAF_USDA=1.639
NC_035084.1	60887966	.	G	T	.	.	MAF_INRAE=15.19;MAF_USDA=26.471
NC_035084.1	60887992	.	A	G	.	.	MAF_USDA=10.656
NC_035084.1	60888005	.	G	A	.	.	MAF_INRAE=11.392;MAF_USDA=31.148
NC_035084.1	60888055	.	C	A	.	.	MAF_INRAE=37.342;MAF_USDA=34.706
NC_035084.1	60888081	.	T	C	.	.	MAF_INRAE=15.789
NC_035084.1	60888089	.	T	A	.	.	MAF_USDA=5.294
NC_035084.1	60888164	.	T	A	.	.	MAF_INRAE=11.392;MAF_USDA=33.607
NC_035084.1	60888165	.	C	G	.	.	MAF_INRAE=6.667;MAF_USDA=33.607
NC_035084.1	60888179	.	C	A	.	.	MAF_USDA=3.279
NC_035084.1	60888206	.	A	T	.	.	MAF_USDA=1.639
NC_035084.1	60888251	.	G	A	.	.	MAF_INRAE=31.013;MAF_USDA=12.295
NC_035084.1	60888286	.	A	G	.	.	MAF_INRAE=37.342;MAF_USDA=44.706
NC_035084.1	60888297	.	TAGTAGCA	TAGTAGCT	.	.	MAF_USDA=37.5
NC_035084.1	60888304	.	A	T	.	.	MAF_INRAE=27.848
NC_035084.1	60888360	.	T	A	.	.	MAF_INRAE=48.734;MAF_USDA=45.833
NC_035084.1	60888363	.	C	T	.	.	MAF_INRAE=5.833;MAF_USDA=7.377
NC_035084.1	60888381	.	A	T	.	.	MAF_USDA=7.647
NC_035084.1	60888382	.	T	C	.	.	MAF_USDA=7.647
NC_035084.1	60888401	.	C	A	.	.	MAF_USDA=6.557
NC_035084.1	60888439	.	G	T	.	.	MAF_INRAE=9.494;MAF_USDA=11.475
NC_035084.1	60888441	.	A	G	.	.	MAF_INRAE=5.833;MAF_USDA=11.475
NC_035084.1	60888474	.	A	C	.	.	MAF_INRAE=11.392;MAF_USDA=28.235
NC_035084.1	60888475	.	A	G	.	.	MAF_USDA=6.557
NC_035084.1	60888504	.	A	G	.	.	MAF_USDA=4.098
NC_035084.1	60888606	.	C	A	.	.	MAF_USDA=1.639
NC_035084.1	60888608	.	G	A	.	.	MAF_INRAE=9.494;MAF_USDA=8.197
NC_035084.1	60888668	.	C	A	.	.	MAF_USDA=1.639
NC_035084.1	60888747	.	G	A	.	.	MAF_INRAE=36.709;MAF_USDA=39.412
NC_035084.1	60888806	.	T	C	.	.	MAF_INRAE=7.5;MAF_USDA=3.279
NC_035084.1	60888819	.	A	C	.	.	MAF_INRAE=37.342;MAF_USDA=34.118
NC_035084.1	60888841	.	T	G	.	.	MAF_INRAE=37.342;MAF_USDA=34.118
NC_035084.1	60888940	.	G	T	.	.	MAF_INRAE=11.392;MAF_USDA=26.23
NC_035084.1	60888943	.	T	A	.	.	MAF_INRAE=27.848;MAF_USDA=27.059
NC_035084.1	60888977	.	A	G	.	.	MAF_INRAE=5.833
NC_035084.1	60888990	.	C	T	.	.	MAF_INRAE=37.342;MAF_USDA=32.941
NC_035084.1	60889003	.	C	G	.	.	MAF_USDA=5.738
NC_035084.1	60889045	.	C	T	.	.	MAF_USDA=7.377
NC_035084.1	60889144	.	T	C	.	.	MAF_INRAE=29.747;MAF_USDA=13.115
NC_035084.1	60889166	.	G	C	.	.	MAF_USDA=10.0
NC_035084.1	60889306	.	T	A	.	.	MAF_INRAE=5.833
NC_035084.1	60889312	.	A	C	.	.	MAF_INRAE=11.392;MAF_USDA=13.115
NC_035084.1	60889519	.	T	C	.	.	MAF_USDA=8.197
NC_035084.1	60889534	.	T	G	.	.	MAF_INRAE=11.392;MAF_USDA=13.115
NC_035084.1	60889564	.	A	T	.	.	MAF_INRAE=42.5
NC_035084.1	60889569	.	A	T	.	.	MAF_INRAE=6.667
NC_035084.1	60889571	.	A	T	.	.	MAF_INRAE=7.5
NC_035084.1	60889580	.	A	C	.	.	MAF_INRAE=48.734;MAF_USDA=36.471
NC_035084.1	60889683	.	C	T	.	.	MAF_INRAE=30.38;MAF_USDA=14.754
NC_035084.1	60889794	.	G	T	.	.	MAF_USDA=4.918
NC_035084.1	60889807	.	A	G	.	.	MAF_INRAE=30.38;MAF_USDA=13.115
NC_035084.1	60889816	.	C	T	.	.	MAF_USDA=4.098
NC_035084.1	60889819	.	A	G	.	.	MAF_INRAE=29.747;MAF_USDA=4.918
NC_035084.1	60889891	.	G	A	.	.	MAF_INRAE=14.557;MAF_USDA=19.412
NC_035084.1	60889908	.	T	G	.	.	MAF_USDA=12.353
NC_035084.1	60889926	.	A	T	.	.	MAF_INRAE=11.392;MAF_USDA=12.295
NC_035084.1	60889985	.	A	G	.	.	MAF_USDA=1.639
NC_035084.1	60889994	.	G	T	.	.	MAF_USDA=11.176
NC_035084.1	60890025	.	T	A	.	.	MAF_INRAE=11.392;MAF_USDA=13.934
NC_035084.1	60890031	.	C	A	.	.	MAF_USDA=7.377
NC_035084.1	60890115	.	G	A	.	.	MAF_USDA=8.235
NC_035084.1	60890125	.	G	T	.	.	MAF_USDA=2.941
NC_035084.1	60890130	.	G	A	.	.	MAF_USDA=2.459
NC_035084.1	60890146	.	C	A	.	.	MAF_USDA=12.353
NC_035084.1	60890219	.	G	T	.	.	MAF_INRAE=10.526;MAF_USDA=3.529
NC_035084.1	60890272	.	G	A	.	.	MAF_INRAE=11.392;MAF_USDA=13.115
NC_035084.1	60890301	.	G	A	.	.	MAF_INRAE=10.526;MAF_USDA=3.529
NC_035084.1	60890315	.	C	T	.	.	MAF_INRAE=10.526;MAF_USDA=3.529
NC_035084.1	60890318	.	C	A	.	.	MAF_USDA=4.098
NC_035084.1	60890324	.	G	T	.	.	MAF_INRAE=10.526;MAF_USDA=3.529
NC_035084.1	60890417	.	T	A	.	.	MAF_USDA=17.647
NC_035084.1	60890429	.	G	A	.	.	MAF_USDA=5.294
NC_035084.1	60890516	.	G	A	.	.	MAF_USDA=12.353
NC_035084.1	60890536	.	T	A	.	.	MAF_USDA=3.279
NC_035084.1	60890569	.	C	T	.	.	MAF_USDA=11.765
NC_035084.1	60890692	.	G	C	.	.	MAF_USDA=2.459
NC_035084.1	60890696	.	G	A	.	.	MAF_USDA=2.459
NC_035084.1	60890766	.	A	C	.	.	MAF_INRAE=36.667
NC_035084.1	60890768	.	T	G	.	.	MAF_INRAE=5.833
NC_035084.1	60890770	.	A	T	.	.	MAF_USDA=17.059
NC_035084.1	60890771	.	A	C	.	.	MAF_USDA=4.706
NC_035084.1	60890810	.	G	T	.	.	MAF_USDA=2.459
NC_035084.1	60890815	.	T	G	.	.	MAF_INRAE=37.342;MAF_USDA=40.0
NC_035084.1	60890840	.	G	T	.	.	MAF_USDA=2.5
NC_035084.1	60890864	.	G	A	.	.	MAF_INRAE=31.646
NC_035084.1	60890889	.	A	C	.	.	MAF_USDA=2.5
NC_035084.1	60890914	.	G	A	.	.	MAF_USDA=6.557
NC_035084.1	60890993	.	T	A	.	.	MAF_INRAE=9.494;MAF_USDA=9.836
NC_035084.1	60890997	.	C	G	.	.	MAF_INRAE=43.333;MAF_USDA=38.235
NC_035084.1	60891026	.	C	T	.	.	MAF_USDA=3.279
NC_035084.1	60891089	.	C	A	.	.	MAF_INRAE=5.833;MAF_USDA=9.836
NC_035084.1	60891107	.	G	A	.	.	MAF_USDA=17.059
NC_035084.1	60891120	.	C	T	.	.	MAF_INRAE=2.5;MAF_USDA=20.492
NC_035084.1	60891128	.	G	A	.	.	MAF_INRAE=7.5;MAF_USDA=3.279
NC_035084.1	60891130	.	C	A	.	.	MAF_INRAE=2.5
NC_035084.1	60891143	.	G	A	.	.	MAF_INRAE=2.5
NC_035084.1	60891151	.	C	T	.	.	MAF_INRAE=3.333
NC_035084.1	60891152	.	A	G	.	.	MAF_INRAE=33.333;MAF_USDA=4.918
NC_035084.1	60891154	.	T	A	.	.	MAF_INRAE=3.333
NC_035084.1	60891180	.	G	A	.	.	MAF_USDA=6.557
NC_035084.1	60891212	.	C	T	.	.	MAF_USDA=7.377
NC_035084.1	60891224	.	T	A	.	.	MAF_USDA=9.016
NC_035084.1	60891226	.	T	A	.	.	MAF_USDA=7.377
NC_035084.1	60891230	.	A	C	.	.	MAF_USDA=9.016
NC_035084.1	60891235	.	T	C	.	.	MAF_USDA=9.016
NC_035084.1	60891241	.	A	G	.	.	MAF_USDA=12.295
NC_035084.1	60891265	.	A	T	.	.	MAF_USDA=16.393
NC_035084.1	60891272	.	T	A	.	.	MAF_USDA=19.672
NC_035084.1	60891347	.	C	G	.	.	MAF_INRAE=9.494;MAF_USDA=6.557
NC_035084.1	60891354	.	G	T	.	.	MAF_USDA=10.656
NC_035084.1	60891376	.	C	T	.	.	MAF_USDA=6.557
NC_035084.1	60891403	.	G	A	.	.	MAF_USDA=17.059
NC_035084.1	60891418	.	C	G	.	.	MAF_USDA=15.882
NC_035084.1	60891491	.	T	A	.	.	MAF_INRAE=9.494;MAF_USDA=29.412
NC_035084.1	60891493	.	G	A	.	.	MAF_INRAE=6.667
NC_035084.1	60891527	.	G	A	.	.	MAF_USDA=1.639
NC_035084.1	60891549	.	C	A	.	.	MAF_USDA=3.279
NC_035084.1	60891575	.	G	T	.	.	MAF_INRAE=5.833
NC_035084.1	60891586	.	C	T	.	.	MAF_INRAE=10.759;MAF_USDA=24.59
NC_035084.1	60891590	.	T	C	.	.	MAF_INRAE=10.127;MAF_USDA=25.882
NC_035084.1	60891630	.	C	G	.	.	MAF_USDA=1.639
NC_035084.1	60891653	.	T	C	.	.	MAF_INRAE=7.5;MAF_USDA=3.279
NC_035084.1	60891673	.	A	C	.	.	MAF_USDA=3.279
NC_035084.1	60891678	.	G	T	.	.	MAF_INRAE=38.608;MAF_USDA=24.706
NC_035084.1	60891684	.	G	A	.	.	MAF_INRAE=29.747;MAF_USDA=5.738
NC_035084.1	60891758	.	C	G	.	.	MAF_USDA=4.098
NC_035084.1	60891838	.	A	G	.	.	MAF_USDA=1.639
NC_035084.1	60892085	.	C	A	.	.	MAF_USDA=2.459
NC_035084.1	60892131	.	C	T	.	.	MAF_INRAE=21.519;MAF_USDA=12.941
NC_035084.1	60892151	.	G	A	.	.	MAF_INRAE=11.392;MAF_USDA=13.115
NC_035084.1	60892265	.	C	A	.	.	MAF_USDA=4.706
NC_035084.1	60892317	.	G	C	.	.	MAF_INRAE=48.734;MAF_USDA=36.31
NC_035084.1	60892343	.	CGG	CGA	.	.	MAF_USDA=8.333
NC_035084.1	60892369	.	T	A	.	.	MAF_USDA=17.857
NC_035084.1	60892417	.	T	C	.	.	MAF_USDA=12.5
NC_035084.1	60892437	.	T	G	.	.	MAF_USDA=7.738
NC_035084.1	60892528	.	T	G	.	.	MAF_INRAE=32.278;MAF_USDA=13.934
NC_035084.1	60892585	.	A	C	.	.	MAF_USDA=8.197
NC_035084.1	60892669	.	A	C	.	.	MAF_INRAE=18.987;MAF_USDA=8.235
NC_035084.1	60892694	.	T	C	.	.	MAF_INRAE=9.494;MAF_USDA=23.81
NC_035084.1	60892695	.	C	A	.	.	MAF_INRAE=7.5
NC_035084.1	60892725	.	TTACATA	TTACATG	.	.	MAF_USDA=31.25
NC_035084.1	60892731	.	A	G	.	.	MAF_INRAE=5.0
NC_035084.1	60892786	.	C	A	.	.	MAF_INRAE=2.632;MAF_USDA=18.75
NC_035084.1	60892896	.	A	G	.	.	MAF_INRAE=8.228;MAF_USDA=31.25
NC_035084.1	60893009	.	A	G	.	.	MAF_INRAE=9.494;MAF_USDA=31.25
NC_035084.1	60893023	.	G	T	.	.	MAF_INRAE=31.646;MAF_USDA=13.115
NC_035084.1	60893026	.	C	T	.	.	MAF_INRAE=8.861;MAF_USDA=9.836
NC_035084.1	60893058	.	A	G	.	.	MAF_USDA=2.459
NC_035084.1	60893100	.	C	T	.	.	MAF_INRAE=2.5
NC_035084.1	60893107	.	T	C	.	.	MAF_INRAE=2.5
NC_035084.1	60893110	.	G	T	.	.	MAF_INRAE=48.734;MAF_USDA=47.059
NC_035084.1	60893117	.	G	T	.	.	MAF_INRAE=1.667
NC_035084.1	60893155	.	C	A	.	.	MAF_USDA=2.941
NC_035084.1	60893194	.	G	T	.	.	MAF_INRAE=15.19;MAF_USDA=18.75
NC_035084.1	60893234	.	C	G	.	.	MAF_INRAE=10.759
NC_035084.1	60893257	.	G	A	.	.	MAF_USDA=1.639
NC_035084.1	60893261	.	G	A	.	.	MAF_INRAE=27.215;MAF_USDA=13.529
NC_035084.1	60893278	.	G	T	.	.	MAF_INRAE=33.333;MAF_USDA=4.918
NC_035084.1	60893324	.	A	T	.	.	MAF_INRAE=30.38;MAF_USDA=4.918
NC_035084.1	60893328	.	T	A	.	.	MAF_INRAE=8.861;MAF_USDA=7.377
NC_035084.1	60893344	.	C	T	.	.	MAF_USDA=2.083
NC_035084.1	60893356	.	A	G	.	.	MAF_INRAE=8.228;MAF_USDA=18.75
NC_035084.1	60893409	.	C	T	.	.	MAF_INRAE=4.167
NC_035084.1	60893411	.	G	A	.	.	MAF_INRAE=27.5;MAF_USDA=12.353
NC_035084.1	60893412	.	C	A	.	.	MAF_INRAE=4.167
NC_035084.1	60893423	.	A	T	.	.	MAF_INRAE=32.5;MAF_USDA=4.918
NC_035084.1	60893519	.	G	A	.	.	MAF_USDA=1.765
NC_035084.1	60893541	.	G	C	.	.	MAF_USDA=17.059
NC_035084.1	60893566	.	G	C	.	.	MAF_INRAE=27.848;MAF_USDA=18.824
NC_035084.1	60893596	.	T	G	.	.	MAF_INRAE=27.848;MAF_USDA=15.294
NC_035084.1	60893605	.	C	A	.	.	MAF_USDA=1.639
NC_035084.1	60893625	.	A	G	.	.	MAF_INRAE=10.526;MAF_USDA=25.0
NC_035084.1	60893655	.	T	A	.	.	MAF_USDA=12.353
NC_035084.1	60893659	.	G	T	.	.	MAF_INRAE=15.789
NC_035084.1	60893678	.	A	C	.	.	MAF_INRAE=5.833
NC_035084.1	60893680	.	C	A	.	.	MAF_USDA=17.857
NC_035084.1	60893695	.	C	A	.	.	MAF_USDA=1.639
NC_035084.1	60893700	.	A	T	.	.	MAF_INRAE=25.949;MAF_USDA=14.118
NC_035084.1	60893755	.	C	A	.	.	MAF_INRAE=48.101;MAF_USDA=45.882
NC_035084.1	60893813	.	G	C	.	.	MAF_INRAE=21.667
NC_035084.1	60893824	.	T	C	.	.	MAF_USDA=1.639
NC_035084.1	60893840	.	A	G	.	.	MAF_INRAE=8.861;MAF_USDA=7.377
NC_035084.1	60893862	.	T	G	.	.	MAF_USDA=17.059
NC_035084.1	60893969	.	G	T	.	.	MAF_INRAE=4.167
NC_035084.1	60893971	.	C	T	.	.	MAF_INRAE=4.167;MAF_USDA=8.333
NC_035084.1	60893973	.	T	A	.	.	MAF_INRAE=4.167
NC_035084.1	60893977	.	C	A	.	.	MAF_INRAE=5.0
NC_035084.1	60894008	.	C	T	.	.	MAF_INRAE=4.167
NC_035084.1	60894039	.	G	T	.	.	MAF_INRAE=5.696;MAF_USDA=1.639
NC_035084.1	60894083	.	C	A	.	.	MAF_INRAE=46.835;MAF_USDA=46.471
NC_035084.1	60894084	.	C	T	.	.	MAF_USDA=10.656
NC_035084.1	60894088	.	C	T	.	.	MAF_INRAE=26.582;MAF_USDA=12.941
NC_035084.1	60894101	.	A	C	.	.	MAF_INRAE=10.526;MAF_USDA=17.647
NC_035084.1	60894127	.	A	T	.	.	MAF_USDA=4.918
NC_035084.1	60894129	.	A	G	.	.	MAF_USDA=13.529
NC_035084.1	60894158	.	T	C	.	.	MAF_USDA=25.0
NC_035084.1	60894181	.	T	A	.	.	MAF_INRAE=21.053;MAF_USDA=14.706
NC_035084.1	60894183	.	T	A	.	.	MAF_USDA=10.0
NC_035084.1	60894184	.	A	G	.	.	MAF_INRAE=10.526;MAF_USDA=2.5
NC_035084.1	60894353	.	G	A	.	.	MAF_USDA=5.738
NC_035084.1	60894369	.	C	T	.	.	MAF_INRAE=7.5;MAF_USDA=3.279
NC_035084.1	60894494	.	G	A	.	.	MAF_USDA=2.941
NC_035084.1	60894520	.	G	A	.	.	MAF_USDA=1.639
NC_035084.1	60894564	.	G	C	.	.	MAF_INRAE=9.494;MAF_USDA=9.016
NC_035084.1	60894589	.	T	A	.	.	MAF_USDA=8.333
NC_035084.1	60894773	.	T	G	.	.	MAF_INRAE=5.833;MAF_USDA=23.529
NC_035084.1	60894799	.	C	T	.	.	MAF_USDA=3.279
NC_035084.1	60894800	.	A	G	.	.	MAF_USDA=3.279
NC_035084.1	60894801	.	G	T	.	.	MAF_USDA=1.639
NC_035084.1	60894816	.	A	C	.	.	MAF_USDA=3.279
NC_035084.1	60894840	.	T	A	.	.	MAF_USDA=4.098
NC_035084.1	60894844	.	A	G	.	.	MAF_INRAE=14.557;MAF_USDA=4.706
NC_035084.1	60894848	.	G	T	.	.	MAF_USDA=4.918
NC_035084.1	60894907	.	T	A	.	.	MAF_INRAE=46.835;MAF_USDA=11.31
NC_035084.1	60894908	.	T	A	.	.	MAF_INRAE=30.0;MAF_USDA=39.881
NC_035084.1	60894909	.	T	A	.	.	MAF_INRAE=22.5;MAF_USDA=45.833
NC_035084.1	60894910	.	A	T	.	.	MAF_INRAE=5.696
NC_035084.1	60894915	.	C	A	.	.	MAF_INRAE=47.468;MAF_USDA=30.588
NC_035084.1	60894916	.	T	G	.	.	MAF_USDA=2.459
NC_035084.1	60894930	.	T	A	.	.	MAF_USDA=14.754
NC_035084.1	60894976	.	A	G	.	.	MAF_USDA=15.574
NC_035084.1	60895004	.	A	G	.	.	MAF_INRAE=36.076;MAF_USDA=12.295
NC_035084.1	60895056	.	C	T	.	.	MAF_USDA=10.0
NC_035084.1	60895068	.	C	T	.	.	MAF_INRAE=27.848;MAF_USDA=15.294
NC_035084.1	60895114	.	T	C	.	.	MAF_USDA=2.941
NC_035084.1	60895166	.	A	G	.	.	MAF_INRAE=20.886;MAF_USDA=47.059
NC_035084.1	60895167	.	A	G	.	.	MAF_USDA=14.706
NC_035084.1	60895168	.	A	G	.	.	MAF_USDA=14.706
NC_035084.1	60895207	.	C	A	.	.	MAF_USDA=13.529
NC_035084.1	60895311	.	T	C	.	.	MAF_INRAE=11.392;MAF_USDA=13.115
NC_035084.1	60895382	.	C	A	.	.	MAF_USDA=3.279
NC_035084.1	60895411	.	G	A	.	.	MAF_USDA=12.353
NC_035084.1	60895414	.	G	A	.	.	MAF_USDA=1.639
NC_035084.1	60895487	.	C	T	.	.	MAF_INRAE=49.367;MAF_USDA=38.235
NC_035084.1	60895498	.	C	T	.	.	MAF_USDA=4.098
NC_035084.1	60895582	.	A	G	.	.	MAF_USDA=15.294
NC_035084.1	60895617	.	T	A	.	.	MAF_USDA=15.294
NC_035084.1	60895669	.	C	T	.	.	MAF_INRAE=15.19;MAF_USDA=12.5
NC_035084.1	60895680	.	G	T	.	.	MAF_INRAE=36.076
NC_035084.1	60895684	.	C	T	.	.	MAF_USDA=8.333
NC_035084.1	60895756	.	G	A	.	.	MAF_INRAE=27.848;MAF_USDA=14.706
NC_035084.1	60895773	.	C	T	.	.	MAF_USDA=15.574
NC_035084.1	60895775	.	C	T	.	.	MAF_USDA=10.656
NC_035084.1	60895795	.	C	T	.	.	MAF_USDA=6.557
NC_035084.1	60895801	.	A	G	.	.	MAF_USDA=8.197
NC_035084.1	60895802	.	G	A	.	.	MAF_USDA=6.557
NC_035084.1	60895804	.	T	C	.	.	MAF_USDA=6.557
NC_035084.1	60895813	.	C	T	.	.	MAF_USDA=13.934
NC_035084.1	60895814	.	A	G	.	.	MAF_USDA=16.393
NC_035084.1	60895818	.	A	T	.	.	MAF_USDA=5.738
NC_035084.1	60895821	.	A	T	.	.	MAF_USDA=3.279
NC_035084.1	60895834	.	T	C	.	.	MAF_USDA=6.557
NC_035084.1	60895835	.	A	T	.	.	MAF_USDA=4.098
NC_035084.1	60895848	.	C	T	.	.	MAF_USDA=5.738
NC_035084.1	60895876	.	T	A	.	.	MAF_USDA=7.377
NC_035084.1	60895882	.	G	C	.	.	MAF_USDA=7.377
NC_035084.1	60895887	.	C	G	.	.	MAF_USDA=6.557
NC_035084.1	60895891	.	G	C	.	.	MAF_USDA=6.557
NC_035084.1	60895906	.	G	A	.	.	MAF_USDA=9.836
NC_035084.1	60895912	.	G	A	.	.	MAF_USDA=4.918
NC_035084.1	60895924	.	T	A	.	.	MAF_USDA=6.557
NC_035084.1	60895926	.	C	T	.	.	MAF_INRAE=27.215;MAF_USDA=15.294
NC_035084.1	60895927	.	G	A	.	.	MAF_USDA=5.738
NC_035084.1	60895943	.	T	G	.	.	MAF_USDA=4.918
NC_035084.1	60895975	.	G	A	.	.	MAF_USDA=2.459
NC_035084.1	60895988	.	G	A	.	.	MAF_USDA=2.941
NC_035084.1	60896021	.	C	T	.	.	MAF_USDA=18.033
NC_035084.1	60896102	.	C	A	.	.	MAF_USDA=11.765
NC_035084.1	60896103	.	A	C	.	.	MAF_USDA=4.167
NC_035084.1	60896195	.	T	C	.	.	MAF_USDA=1.639
NC_035084.1	60896324	.	C	T	.	.	MAF_USDA=2.459
NC_035084.1	60896477	.	C	T	.	.	MAF_USDA=14.706
NC_035084.1	60896504	.	A	C	.	.	MAF_USDA=14.118
NC_035084.1	60896525	.	A	T	.	.	MAF_USDA=28.824
NC_035084.1	60896622	.	C	G	.	.	MAF_USDA=1.639
NC_035084.1	60896628	.	G	A	.	.	MAF_USDA=12.353
NC_035084.1	60896632	.	A	T	.	.	MAF_USDA=12.353
NC_035084.1	60896636	.	T	G	.	.	MAF_USDA=9.016
NC_035084.1	60896643	.	T	C	.	.	MAF_USDA=16.393
NC_035084.1	60896686	.	G	T	.	.	MAF_USDA=12.353
NC_035084.1	60896734	.	A	C	.	.	MAF_INRAE=30.38;MAF_USDA=4.918
NC_035084.1	60896769	.	T	G	.	.	MAF_USDA=15.294
NC_035084.1	60896777	.	G	C	.	.	MAF_USDA=13.529
NC_035084.1	60896821	.	C	G	.	.	MAF_USDA=7.647
NC_035084.1	60896845	.	G	A	.	.	MAF_INRAE=11.392;MAF_USDA=13.115
NC_035084.1	60896884	.	T	C	.	.	MAF_USDA=12.353
NC_035084.1	60896904	.	C	T	.	.	MAF_INRAE=11.392;MAF_USDA=12.295
NC_035084.1	60896935	.	G	A	.	.	MAF_INRAE=11.392;MAF_USDA=13.115
NC_035084.1	60896972	.	C	G	.	.	MAF_USDA=12.353
NC_035084.1	60896978	.	C	T	.	.	MAF_USDA=31.25
NC_035084.1	60896986	.	C	T	.	.	MAF_USDA=15.574
NC_035084.1	60897064	.	C	G	.	.	MAF_USDA=2.941
NC_035084.1	60897069	.	T	C	.	.	MAF_INRAE=15.19;MAF_USDA=14.706
NC_035084.1	60897077	.	A	T	.	.	MAF_USDA=9.412
NC_035084.1	60897152	.	C	T	.	.	MAF_USDA=2.941
NC_035084.1	60897224	.	C	T	.	.	MAF_USDA=2.459
NC_035084.1	60897356	.	G	T	.	.	MAF_USDA=3.529
NC_035084.1	60897437	.	A	C,T	.	.	MAF_INRAE=10.526
NC_035084.1	60897439	.	G	T	.	.	MAF_USDA=18.75
NC_035084.1	60897586	.	C	T	.	.	MAF_INRAE=11.392
NC_035084.1	60897603	.	T	C	.	.	MAF_INRAE=9.494;MAF_USDA=9.836
NC_035084.1	60897794	.	C	A	.	.	MAF_USDA=1.639
NC_035084.1	60897811	.	G	A	.	.	MAF_INRAE=1.667
NC_035084.1	60897869	.	T	G	.	.	MAF_INRAE=6.667;MAF_USDA=12.295
NC_035084.1	60897936	.	G	A	.	.	MAF_USDA=3.279
NC_035084.1	60897954	.	A	G	.	.	MAF_INRAE=8.861;MAF_USDA=9.836
NC_035084.1	60897955	.	A	G	.	.	MAF_USDA=14.706
NC_035084.1	60897963	.	T	G	.	.	MAF_INRAE=1.667
NC_035084.1	60897970	.	T	A	.	.	MAF_INRAE=29.167;MAF_USDA=14.706
NC_035084.1	60898025	.	G	T	.	.	MAF_USDA=2.941
NC_035084.1	60898141	.	C	A	.	.	MAF_USDA=5.882
NC_035084.1	60898144	.	A	C	.	.	MAF_INRAE=37.975;MAF_USDA=23.529
NC_035084.1	60898231	.	G	A	.	.	MAF_USDA=7.377
NC_035084.1	60898276	.	T	C	.	.	MAF_INRAE=35.443;MAF_USDA=13.934
NC_035084.1	60898285	.	C	T	.	.	MAF_INRAE=18.987;MAF_USDA=8.824
NC_035084.1	60898318	.	T	C	.	.	MAF_INRAE=27.848;MAF_USDA=29.412
NC_035084.1	60898346	.	T	C	.	.	MAF_USDA=12.353
NC_035084.1	60898391	.	T	C	.	.	MAF_INRAE=36.076;MAF_USDA=48.235
NC_035084.1	60898394	.	C	T	.	.	MAF_INRAE=29.167;MAF_USDA=48.235
NC_035084.1	60898397	.	G	C	.	.	MAF_USDA=2.459
NC_035084.1	60898483	.	C	T	.	.	MAF_USDA=1.667
NC_035084.1	60898522	.	G	A	.	.	MAF_USDA=22.917
NC_035084.1	60898553	.	T	A	.	.	MAF_USDA=8.235
NC_035084.1	60898559	.	T	C	.	.	MAF_INRAE=21.053;MAF_USDA=7.647
NC_035084.1	60898593	.	A	T	.	.	MAF_INRAE=4.167
NC_035084.1	60898654	.	C	A	.	.	MAF_INRAE=21.053;MAF_USDA=25.294
NC_035084.1	60898693	.	G	T	.	.	MAF_USDA=17.5
NC_035084.1	60898712	.	C	A	.	.	MAF_INRAE=42.405;MAF_USDA=29.762
NC_035084.1	60898722	.	C	T	.	.	MAF_INRAE=36.709;MAF_USDA=26.19
NC_035084.1	60898751	.	T	A	.	.	MAF_INRAE=7.5
NC_035084.1	60898753	.	A	T	.	.	MAF_INRAE=15.19;MAF_USDA=16.471
NC_035084.1	60898772	.	T	A	.	.	MAF_INRAE=24.684;MAF_USDA=48.824
NC_035084.1	60898784	.	G	T	.	.	MAF_INRAE=9.494
NC_035084.1	60898823	.	A	C	.	.	MAF_INRAE=42.405;MAF_USDA=31.176
NC_035084.1	60898855	.	T	A	.	.	MAF_INRAE=5.063;MAF_USDA=5.738
NC_035084.1	60898888	.	A	C	.	.	MAF_INRAE=9.494;MAF_USDA=13.934
NC_035084.1	60898895	.	T	A	.	.	MAF_USDA=4.167
NC_035084.1	60898901	.	T	C	.	.	MAF_USDA=41.667
NC_035084.1	60898938	.	T	C	.	.	MAF_USDA=17.059
NC_035084.1	60899063	.	T	A	.	.	MAF_INRAE=10.759;MAF_USDA=12.5
NC_035084.1	60899080	.	A	G	.	.	MAF_USDA=1.667
NC_035084.1	60899117	.	G	C	.	.	MAF_INRAE=10.526;MAF_USDA=27.439
NC_035084.1	60899140	.	G	A	.	.	MAF_INRAE=47.368;MAF_USDA=43.976
NC_035084.1	60899144	.	A	G	.	.	MAF_USDA=11.864
NC_035084.1	60899207	.	G	A	.	.	MAF_USDA=12.5
NC_035084.1	60899262	.	C	G	.	.	MAF_USDA=25.0
NC_035084.1	60899428	.	C	T	.	.	MAF_USDA=20.339
NC_035084.1	60899472	.	G	A	.	.	MAF_USDA=4.217
NC_035084.1	60899496	.	G	A	.	.	MAF_USDA=1.639
NC_035084.1	60899498	.	T	C	.	.	MAF_USDA=13.115
NC_035084.1	60899559	.	A	G	.	.	MAF_USDA=38.824
NC_035084.1	60899588	.	T	A	.	.	MAF_INRAE=45.57;MAF_USDA=11.765
NC_035084.1	60899596	.	C	A	.	.	MAF_INRAE=10.526;MAF_USDA=21.176
NC_035084.1	60899643	.	C	A	.	.	MAF_USDA=4.762
NC_035084.1	60899661	.	T	A	.	.	MAF_USDA=2.5
NC_035084.1	60899669	.	T	A	.	.	MAF_INRAE=42.105;MAF_USDA=44.048
NC_035084.1	60899670	.	G	A	.	.	MAF_USDA=20.833
NC_035084.1	60899722	.	C	T	.	.	MAF_USDA=4.237
NC_035084.1	60899787	.	T	A	.	.	MAF_INRAE=15.789
NC_035084.1	60899835	.	G	T	.	.	MAF_USDA=2.459
NC_035084.1	60899841	.	C	A	.	.	MAF_INRAE=38.608;MAF_USDA=29.167
NC_035084.1	60899859	.	G	A	.	.	MAF_USDA=8.197
NC_035084.1	60899874	.	A	C	.	.	MAF_USDA=8.333
NC_035084.1	60899904	.	T	C	.	.	MAF_USDA=35.882
NC_035084.1	60900224	.	T	G	.	.	MAF_INRAE=19.62;MAF_USDA=22.951
NC_035084.1	60900260	.	G	T	.	.	MAF_USDA=1.639
NC_035084.1	60900348	.	T	C	.	.	MAF_INRAE=19.62;MAF_USDA=24.706
NC_035084.1	60900367	.	C	A	.	.	MAF_INRAE=10.526
NC_035084.1	60900407	.	T	G	.	.	MAF_USDA=7.377
NC_035084.1	60900423	.	G	A	.	.	MAF_INRAE=11.392;MAF_USDA=16.393
NC_035084.1	60900548	.	G	T	.	.	MAF_INRAE=10.759;MAF_USDA=16.393
NC_035084.1	60900557	.	T	G	.	.	MAF_INRAE=10.759
NC_035084.1	60900599	.	A	C	.	.	MAF_USDA=1.639
NC_035084.1	60900642	.	T	C	.	.	MAF_USDA=22.917
NC_035084.1	60900644	.	T	G	.	.	MAF_USDA=29.167
NC_035084.1	60900760	.	A	G	.	.	MAF_INRAE=7.5
NC_035084.1	60900804	.	C	T	.	.	MAF_INRAE=6.667
NC_035084.1	60900839	.	C	T	.	.	MAF_USDA=8.197
NC_035084.1	60900868	.	T	C	.	.	MAF_USDA=1.639
NC_035084.1	60901019	.	C	A	.	.	MAF_INRAE=11.392;MAF_USDA=12.295
NC_035084.1	60901124	.	C	A	.	.	MAF_USDA=2.459
NC_035084.1	60901205	.	T	A	.	.	MAF_USDA=13.529
NC_035084.1	60901490	.	A	T	.	.	MAF_INRAE=15.19;MAF_USDA=21.311
NC_035084.1	60901523	.	C	T	.	.	MAF_INRAE=11.392;MAF_USDA=17.213
NC_035084.1	60901542	.	G	T	.	.	MAF_INRAE=5.696;MAF_USDA=7.377
NC_035084.1	60901623	.	T	A	.	.	MAF_USDA=8.197
NC_035084.1	60901678	.	G	A	.	.	MAF_INRAE=33.544;MAF_USDA=4.098
NC_035084.1	60901686	.	G	T	.	.	MAF_USDA=2.459
NC_035084.1	60901834	.	T	C	.	.	MAF_INRAE=24.684;MAF_USDA=44.118
NC_035084.1	60901837	.	A	C	.	.	MAF_INRAE=17.5;MAF_USDA=12.941
NC_035084.1	60901876	.	T	C	.	.	MAF_USDA=3.279
NC_035084.1	60901993	.	C	T	.	.	MAF_INRAE=14.557;MAF_USDA=8.235
NC_035084.1	60901997	.	G	T	.	.	MAF_USDA=5.294
NC_035084.1	60902016	.	T	C	.	.	MAF_USDA=13.529
NC_035084.1	60902168	.	C	A	.	.	MAF_INRAE=7.5;MAF_USDA=9.836
NC_035084.1	60902221	.	C	T	.	.	MAF_USDA=1.639
NC_035084.1	60902249	.	T	A	.	.	MAF_INRAE=8.333;MAF_USDA=17.059
NC_035084.1	60902302	.	C	T	.	.	MAF_USDA=2.459
NC_035084.1	60902340	.	C	T	.	.	MAF_USDA=8.197
NC_035084.1	60902448	.	A	G	.	.	MAF_INRAE=8.333;MAF_USDA=17.059
NC_035084.1	60902866	.	A	C	.	.	MAF_USDA=4.098
NC_035084.1	60902884	.	C	A	.	.	MAF_USDA=4.118
NC_035084.1	60903016	.	C	T	.	.	MAF_USDA=4.918
NC_035084.1	60903027	.	G	C	.	.	MAF_USDA=7.647
NC_035084.1	60903213	.	A	G	.	.	MAF_INRAE=6.667;MAF_USDA=12.941
NC_035084.1	60903216	.	G	A	.	.	MAF_INRAE=35.443;MAF_USDA=28.824
NC_035084.1	60903368	.	C	T	.	.	MAF_USDA=7.377
NC_035084.1	60903428	.	G	A	.	.	MAF_USDA=5.738
NC_035084.1	60903437	.	C	T	.	.	MAF_USDA=4.098
NC_035084.1	60903700	.	T	G	.	.	MAF_USDA=9.412
NC_035084.1	60903707	.	T	A	.	.	MAF_USDA=16.667
NC_035084.1	60903712	.	A	G	.	.	MAF_USDA=8.235
NC_035084.1	60903775	.	G	T	.	.	MAF_USDA=1.639
NC_035084.1	60903829	.	A	C	.	.	MAF_USDA=9.016
NC_035084.1	60903960	.	C	T	.	.	MAF_USDA=14.583
NC_035084.1	60904037	.	C	T	.	.	MAF_USDA=3.279
NC_035084.1	60904038	.	G	T	.	.	MAF_INRAE=7.5;MAF_USDA=5.882
NC_035084.1	60904113	.	C	A	.	.	MAF_USDA=4.918
NC_035084.1	60904116	.	T	C	.	.	MAF_USDA=3.279
NC_035084.1	60904178	.	A	C	.	.	MAF_USDA=1.639
NC_035084.1	60904276	.	T	A	.	.	MAF_USDA=3.279
NC_035084.1	60904284	.	A	G	.	.	MAF_INRAE=39.873;MAF_USDA=22.353
NC_035084.1	60904332	.	C	A	.	.	MAF_USDA=1.639
NC_035084.1	60904418	.	C	A	.	.	MAF_INRAE=9.167;MAF_USDA=1.639
NC_035084.1	60904455	.	C	T	.	.	MAF_USDA=4.918
NC_035084.1	60904457	.	C	A	.	.	MAF_USDA=1.639
NC_035084.1	60904654	.	G	T	.	.	MAF_USDA=20.0
NC_035084.1	60904699	.	G	A	.	.	MAF_USDA=4.118
NC_035084.1	60904724	.	A	T	.	.	MAF_INRAE=5.696;MAF_USDA=10.656
NC_035084.1	60904746	.	T	A	.	.	MAF_INRAE=39.873;MAF_USDA=24.118
NC_035084.1	60904855	.	T	C	.	.	MAF_INRAE=39.873;MAF_USDA=27.647
NC_035084.1	60904878	.	G	A	.	.	MAF_USDA=3.279
NC_035084.1	60904913	.	C	A	.	.	MAF_USDA=3.279
NC_035084.1	60905129	.	T	A	.	.	MAF_INRAE=20.886;MAF_USDA=20.238
NC_035084.1	60905131	.	A	T	.	.	MAF_INRAE=24.167;MAF_USDA=20.238
NC_035084.1	60905261	.	C	T	.	.	MAF_INRAE=20.886;MAF_USDA=11.176
NC_035084.1	60905355	.	C	G	.	.	MAF_INRAE=39.873;MAF_USDA=24.118
NC_035084.1	60905368	.	T	C	.	.	MAF_USDA=1.639
NC_035084.1	60905490	.	C	T	.	.	MAF_USDA=3.279
NC_035084.1	60905547	.	C	T	.	.	MAF_USDA=3.279
NC_035084.1	60905567	.	C	T	.	.	MAF_USDA=3.279
NC_035084.1	60905646	.	G	A	.	.	MAF_USDA=1.639
NC_035084.1	60906023	.	C	T	.	.	MAF_USDA=6.557
NC_035084.1	60906048	.	C	T	.	.	MAF_INRAE=23.418;MAF_USDA=36.471
NC_035084.1	60906100	.	T	C	.	.	MAF_USDA=1.639
NC_035084.1	60906149	.	A	C	.	.	MAF_INRAE=6.329;MAF_USDA=5.738
NC_035084.1	60906165	.	A	G	.	.	MAF_INRAE=5.696;MAF_USDA=9.836
NC_035084.1	60906198	.	A	G	.	.	MAF_USDA=1.639
NC_035084.1	60906287	.	C	T	.	.	MAF_INRAE=11.392;MAF_USDA=12.353
NC_035084.1	60906300	.	G	T	.	.	MAF_USDA=5.738
NC_035084.1	60906324	.	T	C	.	.	MAF_INRAE=16.456;MAF_USDA=4.918
NC_035084.1	60906440	.	A	G	.	.	MAF_INRAE=9.167;MAF_USDA=1.639
NC_035084.1	60906482	.	C	A	.	.	MAF_USDA=1.639
NC_035084.1	60906554	.	G	A	.	.	MAF_INRAE=7.5;MAF_USDA=10.588
NC_035084.1	60906563	.	G	A	.	.	MAF_INRAE=5.696;MAF_USDA=4.098
NC_035084.1	60906591	.	A	T	.	.	MAF_INRAE=38.608;MAF_USDA=30.0
NC_035084.1	60906635	.	T	C	.	.	MAF_USDA=7.059
NC_035084.1	60906641	.	G	T	.	.	MAF_INRAE=7.5;MAF_USDA=10.0
NC_035084.1	60906653	.	C	T	.	.	MAF_INRAE=15.789;MAF_USDA=7.377
NC_035084.1	60906691	.	G	T	.	.	MAF_USDA=3.279
NC_035084.1	60906708	.	T	C	.	.	MAF_INRAE=18.354;MAF_USDA=27.049
NC_035084.1	60906723	.	T	G	.	.	MAF_USDA=2.459
NC_035084.1	60906810	.	T	G	.	.	MAF_INRAE=18.987;MAF_USDA=48.824
NC_035084.1	60906822	.	A	G	.	.	MAF_INRAE=10.526;MAF_USDA=4.706
NC_035084.1	60906901	.	G	T	.	.	MAF_INRAE=7.5;MAF_USDA=10.0
NC_035084.1	60906925	.	C	A	.	.	MAF_USDA=35.417
NC_035084.1	60907017	.	T	G	.	.	MAF_INRAE=15.19;MAF_USDA=8.333
NC_035084.1	60907027	.	T	C	.	.	MAF_USDA=12.5
NC_035084.1	60907028	.	T	C	.	.	MAF_INRAE=20.833;MAF_USDA=39.583
NC_035084.1	60907055	.	G	C	.	.	MAF_USDA=4.918
NC_035084.1	60907069	.	G	A	.	.	MAF_INRAE=17.089;MAF_USDA=34.706
NC_035084.1	60907148	.	T	C	.	.	MAF_USDA=3.279
NC_035084.1	60907189	.	G	T	.	.	MAF_INRAE=7.5;MAF_USDA=10.417
NC_035084.1	60907192	.	A	T	.	.	MAF_INRAE=7.5;MAF_USDA=10.417
NC_035084.1	60907193	.	C	T	.	.	MAF_INRAE=7.5;MAF_USDA=10.417
NC_035084.1	60907195	.	T	G	.	.	MAF_INRAE=5.696;MAF_USDA=10.588
NC_035084.1	60907219	.	G	T	.	.	MAF_INRAE=10.526;MAF_USDA=4.118
NC_035084.1	60907249	.	G	A	.	.	MAF_USDA=4.118
NC_035084.1	60907332	.	C	A	.	.	MAF_INRAE=22.152;MAF_USDA=11.765
NC_035084.1	60907333	.	T	A	.	.	MAF_USDA=4.098
NC_035084.1	60907379	.	A	G	.	.	MAF_INRAE=10.526
NC_035084.1	60907576	.	C	T	.	.	MAF_USDA=3.279
NC_035084.1	60907601	.	T	C	.	.	MAF_USDA=4.098
NC_035084.1	60907722	.	G	C	.	.	MAF_INRAE=49.367;MAF_USDA=10.588
NC_035084.1	60907792	.	C	G	.	.	MAF_USDA=7.647
NC_035084.1	60907863	.	A	T	.	.	MAF_USDA=4.118
NC_035084.1	60907879	.	G	T	.	.	MAF_INRAE=18.354;MAF_USDA=5.882
NC_035084.1	60907906	.	G	T	.	.	MAF_USDA=18.824
NC_035084.1	60907920	.	T	G	.	.	MAF_INRAE=30.38;MAF_USDA=38.824
NC_035084.1	60908019	.	C	A	.	.	MAF_INRAE=18.354;MAF_USDA=35.294
NC_035084.1	60908137	.	C	A	.	.	MAF_USDA=4.098
NC_035084.1	60908153	.	A	G	.	.	MAF_INRAE=5.833
NC_035084.1	60908314	.	G	A	.	.	MAF_USDA=2.459
NC_035084.1	60908374	.	T	A	.	.	MAF_INRAE=7.5;MAF_USDA=15.882
NC_035084.1	60908556	.	C	T	.	.	MAF_INRAE=7.5;MAF_USDA=11.765
NC_035084.1	60908647	.	C	T	.	.	MAF_USDA=2.459
NC_035084.1	60908769	.	T	C	.	.	MAF_INRAE=15.789;MAF_USDA=4.098
NC_035084.1	60908824	.	C	A	.	.	MAF_USDA=4.118
NC_035084.1	60909017	.	G	T	.	.	MAF_INRAE=6.667;MAF_USDA=8.235
NC_035084.1	60909043	.	C	A	.	.	MAF_INRAE=5.696;MAF_USDA=6.557
NC_035084.1	60909065	.	G	A	.	.	MAF_INRAE=5.696;MAF_USDA=6.557
NC_035084.1	60909072	.	G	A	.	.	MAF_INRAE=5.696;MAF_USDA=5.738
NC_035084.1	60909105	.	T	G	.	.	MAF_INRAE=15.789;MAF_USDA=1.639
NC_035084.1	60909190	.	C	T	.	.	MAF_USDA=4.706
NC_035084.1	60909201	.	T	C	.	.	MAF_USDA=14.583
NC_035084.1	60909210	.	A	C	.	.	MAF_INRAE=50.0;MAF_USDA=20.588
NC_035084.1	60909252	.	A	G	.	.	MAF_INRAE=34.81;MAF_USDA=42.353
NC_035084.1	60909281	.	C	T	.	.	MAF_USDA=1.639
NC_035084.1	60909299	.	G	A	.	.	MAF_INRAE=13.333;MAF_USDA=27.059
NC_035084.1	60909352	.	A	G	.	.	MAF_USDA=4.098
NC_035084.1	60909399	.	A	C	.	.	MAF_USDA=4.098
NC_035084.1	60909421	.	T	C	.	.	MAF_USDA=4.918
NC_035084.1	60909427	.	G	A	.	.	MAF_INRAE=50.0;MAF_USDA=14.118
NC_035084.1	60909483	.	G	A	.	.	MAF_INRAE=14.167;MAF_USDA=26.471
NC_035084.1	60909505	.	A	T	.	.	MAF_INRAE=50.0;MAF_USDA=17.059
NC_035084.1	60909526	.	G	A	.	.	MAF_USDA=1.639
NC_035084.1	60909550	.	G	A	.	.	MAF_USDA=13.115
NC_035084.1	60909566	.	G	A	.	.	MAF_USDA=1.639
NC_035084.1	60909601	.	A	G	.	.	MAF_USDA=4.098
NC_035084.1	60909605	.	A	G	.	.	MAF_USDA=8.197
NC_035084.1	60909608	.	C	T	.	.	MAF_INRAE=14.557;MAF_USDA=43.529
NC_035084.1	60909625	.	G	T	.	.	MAF_USDA=4.098
NC_035084.1	60909634	.	A	T	.	.	MAF_USDA=4.098
NC_035084.1	60909638	.	G	A	.	.	MAF_INRAE=9.167;MAF_USDA=47.917
NC_035084.1	60909680	.	G	T	.	.	MAF_USDA=4.098
NC_035084.1	60909713	.	C	T	.	.	MAF_INRAE=6.667;MAF_USDA=12.941
NC_035084.1	60909718	.	C	A	.	.	MAF_USDA=2.459
NC_035084.1	60909737	.	T	C	.	.	MAF_USDA=3.279
NC_035084.1	60909778	.	C	T	.	.	MAF_USDA=2.459
NC_035084.1	60909779	.	C	G	.	.	MAF_USDA=1.639
NC_035084.1	60909786	.	A	G	.	.	MAF_INRAE=15.789
NC_035084.1	60909790	.	G	A	.	.	MAF_INRAE=48.734;MAF_USDA=20.833
NC_035084.1	60909793	.	G	T	.	.	MAF_USDA=1.639
NC_035084.1	60909796	.	T	C	.	.	MAF_INRAE=41.139;MAF_USDA=50.0
NC_035084.1	60909797	.	G	A	.	.	MAF_USDA=2.459
NC_035084.1	60909811	.	T	A	.	.	MAF_USDA=8.235
NC_035084.1	60909815	.	C	G	.	.	MAF_INRAE=14.167;MAF_USDA=29.412
NC_035084.1	60909844	.	C	T	.	.	MAF_INRAE=7.5;MAF_USDA=39.412
NC_035084.1	60909845	.	G	A	.	.	MAF_INRAE=6.667;MAF_USDA=8.235
NC_035084.1	60909849	.	G	A	.	.	MAF_USDA=8.235
NC_035084.1	60909858	.	A	C	.	.	MAF_USDA=5.294
NC_035084.1	60909862	.	T	C	.	.	MAF_USDA=8.333
NC_035084.1	60909899	.	T	G	.	.	MAF_INRAE=6.667;MAF_USDA=7.647
NC_035084.1	60909902	.	T	C	.	.	MAF_USDA=4.098
NC_035084.1	60909913	.	T	G	.	.	MAF_INRAE=13.333
NC_035084.1	60909916	.	G	T	.	.	MAF_USDA=1.639
NC_035084.1	60909917	.	T	G	.	.	MAF_USDA=5.738
NC_035084.1	60909957	.	T	G	.	.	MAF_USDA=4.098
NC_035084.1	60910124	.	T	A	.	.	MAF_INRAE=49.367;MAF_USDA=14.706
NC_035084.1	60910125	.	A	T	.	.	MAF_INRAE=6.667;MAF_USDA=9.412
NC_035084.1	60910217	.	T	C	.	.	MAF_INRAE=14.167;MAF_USDA=40.588
NC_035084.1	60910230	.	T	C	.	.	MAF_INRAE=14.167;MAF_USDA=32.353
NC_035084.1	60910248	.	C	G	.	.	MAF_INRAE=7.5;MAF_USDA=17.647
NC_035084.1	60910264	.	C	T	.	.	MAF_INRAE=7.5;MAF_USDA=17.647
NC_035084.1	60910289	.	C	A	.	.	MAF_INRAE=39.241;MAF_USDA=18.75
NC_035084.1	60910324	.	T	G	.	.	MAF_USDA=4.918
NC_035084.1	60910397	.	A	C	.	.	MAF_USDA=2.459
NC_035084.1	60910418	.	T	C	.	.	MAF_USDA=1.639
NC_035084.1	60910501	.	T	C	.	.	MAF_INRAE=18.987;MAF_USDA=48.824
NC_035084.1	60910762	.	G	T	.	.	MAF_INRAE=24.684;MAF_USDA=25.882
NC_035084.1	60910773	.	T	C	.	.	MAF_INRAE=26.582;MAF_USDA=37.059
NC_035084.1	60910800	.	T	G	.	.	MAF_USDA=1.639
NC_035084.1	60910810	.	A	G	.	.	MAF_USDA=2.353
NC_035084.1	60910839	.	T	G	.	.	MAF_INRAE=15.789;MAF_USDA=11.905
NC_035084.1	60910918	.	A	C	.	.	MAF_INRAE=37.975;MAF_USDA=43.529
NC_035084.1	60910951	.	A	T	.	.	MAF_USDA=4.118
NC_035084.1	60910969	.	T	A	.	.	MAF_USDA=1.639
NC_035084.1	60911000	.	A	T	.	.	MAF_INRAE=10.759;MAF_USDA=10.656
NC_035084.1	60911066	.	T	C	.	.	MAF_USDA=2.459
NC_035084.1	60911207	.	G	C	.	.	MAF_INRAE=5.696;MAF_USDA=9.412
NC_035084.1	60911238	.	G	A	.	.	MAF_USDA=1.639
NC_035084.1	60911323	.	G	T	.	.	MAF_USDA=1.639
NC_035084.1	60911336	.	C	A	.	.	MAF_INRAE=6.667
NC_035084.1	60911371	.	A	G	.	.	MAF_USDA=18.75
NC_035084.1	60911512	.	G	A	.	.	MAF_USDA=1.639
NC_035084.1	60911529	.	G	A	.	.	MAF_USDA=6.471
NC_035084.1	60911532	.	T	C	.	.	MAF_USDA=6.471
NC_035084.1	60911542	.	G	T	.	.	MAF_INRAE=49.367;MAF_USDA=12.353
NC_035084.1	60911603	.	T	A	.	.	MAF_USDA=9.836
NC_035084.1	60911637	.	G	T	.	.	MAF_USDA=25.41
NC_035084.1	60911683	.	C	T	.	.	MAF_INRAE=21.519;MAF_USDA=50.0
NC_035084.1	60911876	.	G	A	.	.	MAF_USDA=3.279
NC_035084.1	60911965	.	A	C	.	.	MAF_INRAE=12.658;MAF_USDA=14.754
NC_035084.1	60911993	.	A	G	.	.	MAF_USDA=4.098
NC_035084.1	60912057	.	ACCT	ACCC	.	.	MAF_USDA=33.333
NC_035084.1	60912060	.	T	C	.	.	MAF_INRAE=12.025
NC_035084.1	60912091	.	C	T	.	.	MAF_INRAE=5.063
NC_035084.1	60912131	.	G	T	.	.	MAF_USDA=4.918
NC_035084.1	60912280	.	A	C	.	.	MAF_INRAE=22.785;MAF_USDA=36.471
NC_035084.1	60912294	.	C	A	.	.	MAF_USDA=4.098
NC_035084.1	60912296	.	G	C	.	.	MAF_INRAE=22.785;MAF_USDA=36.471
NC_035084.1	60912304	.	A	G	.	.	MAF_USDA=5.882
NC_035084.1	60912333	.	T	C	.	.	MAF_INRAE=14.167;MAF_USDA=15.294
NC_035084.1	60912334	.	A	C	.	.	MAF_USDA=1.639
NC_035084.1	60912468	.	G	A	.	.	MAF_INRAE=6.962
NC_035084.1	60912483	.	A	C	.	.	MAF_INRAE=23.418;MAF_USDA=37.059
NC_035084.1	60912514	.	G	A	.	.	MAF_INRAE=23.418;MAF_USDA=32.941
NC_035084.1	60912576	.	T	C	.	.	MAF_INRAE=14.167;MAF_USDA=14.706
NC_035084.1	60912651	.	C	T	.	.	MAF_USDA=4.706
NC_035084.1	60912671	.	C	A	.	.	MAF_USDA=4.118
NC_035084.1	60912734	.	C	T	.	.	MAF_INRAE=49.367;MAF_USDA=12.353
NC_035084.1	60912735	.	G	A	.	.	MAF_USDA=2.459
NC_035084.1	60912737	.	T	C	.	.	MAF_USDA=13.115
NC_035084.1	60912740	.	C	T	.	.	MAF_INRAE=7.5;MAF_USDA=12.941
NC_035084.1	60912968	.	G	A	.	.	MAF_USDA=9.412
NC_035084.1	60912978	.	C	A	.	.	MAF_INRAE=49.367;MAF_USDA=12.353
NC_035084.1	60913014	.	T	G	.	.	MAF_INRAE=48.101;MAF_USDA=12.353
NC_035084.1	60913196	.	T	C	.	.	MAF_INRAE=41.139;MAF_USDA=47.059
NC_035084.1	60913236	.	A	T	.	.	MAF_INRAE=41.772;MAF_USDA=46.471
NC_035084.1	60913313	.	A	C	.	.	MAF_INRAE=6.962;MAF_USDA=4.098
NC_035084.1	60913456	.	G	T	.	.	MAF_USDA=8.333
NC_035084.1	60913458	.	A	C	.	.	MAF_INRAE=44.167;MAF_USDA=42.941
NC_035084.1	60913526	.	T	A	.	.	MAF_USDA=8.824
NC_035084.1	60913583	.	A	G	.	.	MAF_USDA=2.459
NC_035084.1	60913690	.	C	T	.	.	MAF_INRAE=5.696;MAF_USDA=3.279
NC_035084.1	60913807	.	C	A	.	.	MAF_INRAE=25.0;MAF_USDA=18.824
NC_035084.1	60913899	.	T	A	.	.	MAF_INRAE=46.203;MAF_USDA=44.706
NC_035084.1	60913906	.	G	A	.	.	MAF_INRAE=43.671;MAF_USDA=22.353
NC_035084.1	60914034	.	G	A	.	.	MAF_USDA=15.882
NC_035084.1	60914187	.	T	C	.	.	MAF_USDA=18.75
NC_035084.1	60914236	.	A	C	.	.	MAF_INRAE=15.823;MAF_USDA=35.246
NC_035084.1	60914241	.	A	T	.	.	MAF_USDA=2.459
NC_035084.1	60914246	.	G	C	.	.	MAF_INRAE=50.0
NC_035084.1	60914352	.	T	G	.	.	MAF_USDA=6.471
NC_035084.1	60914487	.	A	T	.	.	MAF_INRAE=15.19;MAF_USDA=18.033
NC_035084.1	60914616	.	G	T	.	.	MAF_INRAE=6.667
NC_035084.1	60914649	.	C	T	.	.	MAF_INRAE=9.494
NC_035084.1	60914685	.	T	G	.	.	MAF_USDA=9.016
NC_035084.1	60914751	.	T	A	.	.	MAF_INRAE=20.253;MAF_USDA=2.459
NC_035084.1	60914787	.	C	T	.	.	MAF_INRAE=49.367;MAF_USDA=11.765
NC_035084.1	60914788	.	C	A	.	.	MAF_USDA=7.377
NC_035084.1	60914794	.	C	T	.	.	MAF_INRAE=15.19;MAF_USDA=22.131
NC_035084.1	60914819	.	T	G	.	.	MAF_INRAE=7.5;MAF_USDA=12.941
NC_035084.1	60914825	.	C	T	.	.	MAF_INRAE=41.772;MAF_USDA=39.412
NC_035084.1	60914834	.	T	G	.	.	MAF_INRAE=25.949;MAF_USDA=36.471
NC_035084.1	60914875	.	A	C	.	.	MAF_INRAE=37.342;MAF_USDA=34.118
NC_035084.1	60914876	.	A	T	.	.	MAF_INRAE=32.5;MAF_USDA=34.118
NC_035084.1	60914882	.	T	A	.	.	MAF_INRAE=37.342;MAF_USDA=33.529
NC_035084.1	60914897	.	C	G	.	.	MAF_INRAE=47.368
NC_035084.1	60914909	.	G	T	.	.	MAF_USDA=5.0
NC_035084.1	60914932	.	A	T	.	.	MAF_USDA=6.667
NC_035084.1	60914937	.	C	A	.	.	MAF_USDA=6.667
NC_035084.1	60915164	.	A	C	.	.	MAF_INRAE=5.696;MAF_USDA=6.471
NC_035084.1	60915207	.	T	C	.	.	MAF_USDA=7.647
NC_035084.1	60915232	.	C	T	.	.	MAF_USDA=1.639
NC_035084.1	60915238	.	G	A	.	.	MAF_USDA=3.279
NC_035084.1	60915364	.	G	C	.	.	MAF_INRAE=5.696;MAF_USDA=6.471
NC_035084.1	60915380	.	G	A	.	.	MAF_USDA=6.557
NC_035084.1	60915398	.	G	A	.	.	MAF_USDA=4.098
NC_035084.1	60915399	.	C	G	.	.	MAF_USDA=4.098
NC_035084.1	60915418	.	T	G	.	.	MAF_INRAE=12.658;MAF_USDA=7.059
NC_035084.1	60915445	.	C	T	.	.	MAF_USDA=12.941
NC_035084.1	60915520	.	T	G	.	.	MAF_INRAE=31.013;MAF_USDA=35.294
NC_035084.1	60915551	.	T	C	.	.	MAF_INRAE=18.354;MAF_USDA=28.235
NC_035084.1	60915552	.	G	T	.	.	MAF_INRAE=19.167;MAF_USDA=36.471
NC_035084.1	60915637	.	G	A	.	.	MAF_INRAE=24.051;MAF_USDA=26.471
NC_035084.1	60915674	.	G	T	.	.	MAF_INRAE=49.367;MAF_USDA=12.353
NC_035084.1	60915681	.	C	G	.	.	MAF_USDA=4.118
NC_035084.1	60915725	.	T	G	.	.	MAF_USDA=1.639
NC_035084.1	60915772	.	A	G	.	.	MAF_INRAE=5.696;MAF_USDA=2.459
NC_035084.1	60915932	.	C	A	.	.	MAF_INRAE=49.367;MAF_USDA=15.294
NC_035084.1	60915934	.	T	C	.	.	MAF_INRAE=28.481;MAF_USDA=18.852
NC_035084.1	60915943	.	G	T	.	.	MAF_INRAE=47.468;MAF_USDA=37.059
NC_035084.1	60915989	.	T	C	.	.	MAF_INRAE=49.367;MAF_USDA=26.471
NC_035084.1	60916022	.	A	G	.	.	MAF_USDA=4.118
NC_035084.1	60916032	.	T	C	.	.	MAF_USDA=1.639
NC_035084.1	60916189	.	C	T	.	.	MAF_INRAE=49.367;MAF_USDA=14.118
NC_035084.1	60916208	.	G	T	.	.	MAF_INRAE=10.526;MAF_USDA=5.882
NC_035084.1	60916366	.	C	A	.	.	MAF_INRAE=14.167
NC_035084.1	60916382	.	T	G	.	.	MAF_INRAE=11.392;MAF_USDA=15.574
NC_035084.1	60916393	.	G	T	.	.	MAF_USDA=7.377
NC_035084.1	60916470	.	C	T	.	.	MAF_INRAE=1.667
NC_035084.1	60916516	.	C	G	.	.	MAF_INRAE=46.667;MAF_USDA=39.583
NC_035084.1	60916517	.	A	C	.	.	MAF_INRAE=1.667
NC_035084.1	60916547	.	C	T	.	.	MAF_INRAE=39.167;MAF_USDA=39.583
NC_035084.1	60916555	.	G	A	.	.	MAF_INRAE=1.667
NC_035084.1	60916598	.	C	G	.	.	MAF_USDA=1.639
NC_035084.1	60916682	.	T	A	.	.	MAF_INRAE=5.0
NC_035084.1	60916691	.	C	T	.	.	MAF_INRAE=5.0
NC_035084.1	60916692	.	C	A	.	.	MAF_INRAE=1.667
NC_035084.1	60916706	.	G	A	.	.	MAF_INRAE=1.667
NC_035084.1	60916714	.	C	G	.	.	MAF_INRAE=40.0;MAF_USDA=50.0
NC_035084.1	60916734	.	G	C	.	.	MAF_INRAE=5.833
NC_035084.1	60916739	.	T	C	.	.	MAF_INRAE=2.5
NC_035084.1	60916747	.	C	T	.	.	MAF_INRAE=1.667
NC_035084.1	60916753	.	G	A	.	.	MAF_INRAE=1.667
NC_035084.1	60916769	.	C	T	.	.	MAF_INRAE=1.667
NC_035084.1	60916781	.	T	C	.	.	MAF_INRAE=5.0
NC_035084.1	60916795	.	C	A	.	.	MAF_INRAE=5.0
NC_035084.1	60916853	.	C	T	.	.	MAF_INRAE=5.0
NC_035084.1	60916854	.	G	A	.	.	MAF_INRAE=4.167
NC_035084.1	60916860	.	C	T	.	.	MAF_INRAE=4.167
NC_035084.1	60916861	.	G	A	.	.	MAF_INRAE=2.5
NC_035084.1	60916868	.	G	T	.	.	MAF_INRAE=1.667
NC_035084.1	60916876	.	G	A	.	.	MAF_INRAE=5.833
NC_035084.1	60916884	.	T	C	.	.	MAF_INRAE=5.833
NC_035084.1	60916885	.	C	T	.	.	MAF_INRAE=15.833
NC_035084.1	60916889	.	C	T	.	.	MAF_INRAE=1.667
NC_035084.1	60916906	.	G	A	.	.	MAF_INRAE=1.667
NC_035084.1	60916907	.	T	C	.	.	MAF_INRAE=2.5
NC_035084.1	60916913	.	C	T	.	.	MAF_INRAE=2.5
NC_035084.1	60916939	.	G	C	.	.	MAF_USDA=6.25
NC_035084.1	60917086	.	G	A	.	.	MAF_USDA=5.738
NC_035084.1	60917092	.	C	G	.	.	MAF_INRAE=11.392;MAF_USDA=14.754
NC_035084.1	60917117	.	A	G	.	.	MAF_USDA=1.639
NC_035084.1	60917119	.	G	A	.	.	MAF_INRAE=48.101;MAF_USDA=12.941
NC_035084.1	60917164	.	A	C	.	.	MAF_USDA=1.639
NC_035084.1	60917170	.	C	A	.	.	MAF_USDA=4.918
NC_035084.1	60917204	.	C	T	.	.	MAF_INRAE=18.354;MAF_USDA=39.412
NC_035084.1	60917224	.	G	T	.	.	MAF_USDA=2.459
NC_035084.1	60917231	.	G	A	.	.	MAF_INRAE=24.051;MAF_USDA=33.333
NC_035084.1	60917317	.	T	G	.	.	MAF_USDA=4.118
NC_035084.1	60917402	.	C	A	.	.	MAF_INRAE=47.468;MAF_USDA=12.941
NC_035084.1	60917411	.	C	A	.	.	MAF_INRAE=7.5;MAF_USDA=13.529
NC_035084.1	60917437	.	C	A	.	.	MAF_INRAE=11.392
NC_035084.1	60917441	.	A	G	.	.	MAF_INRAE=3.797;MAF_USDA=23.529
NC_035084.1	60917490	.	A	C	.	.	MAF_INRAE=24.684;MAF_USDA=20.0
NC_035084.1	60917499	.	A	C	.	.	MAF_INRAE=11.392;MAF_USDA=13.934
NC_035084.1	60917545	.	C	A	.	.	MAF_USDA=5.738
NC_035084.1	60917573	.	G	C	.	.	MAF_INRAE=11.392;MAF_USDA=11.475
NC_035084.1	60917637	.	G	T	.	.	MAF_USDA=2.941
NC_035084.1	60917676	.	T	G	.	.	MAF_INRAE=6.667;MAF_USDA=28.235
NC_035084.1	60917740	.	G	A	.	.	MAF_USDA=3.279
NC_035084.1	60917793	.	C	A	.	.	MAF_INRAE=11.392;MAF_USDA=14.754
NC_035084.1	60917796	.	A	C	.	.	MAF_USDA=7.377
NC_035084.1	60917825	.	C	A	.	.	MAF_INRAE=11.392;MAF_USDA=15.574
NC_035084.1	60917828	.	T	A	.	.	MAF_INRAE=49.367;MAF_USDA=14.118
NC_035084.1	60917858	.	T	G	.	.	MAF_INRAE=11.392;MAF_USDA=16.393
NC_035084.1	60917863	.	T	C	.	.	MAF_INRAE=11.392;MAF_USDA=15.574
NC_035084.1	60917881	.	G	C	.	.	MAF_INRAE=11.392;MAF_USDA=15.574
NC_035084.1	60917895	.	G	T	.	.	MAF_USDA=1.639
NC_035084.1	60918028	.	T	C	.	.	MAF_USDA=2.459
NC_035084.1	60918165	.	C	T	.	.	MAF_USDA=3.279
NC_035084.1	60918235	.	A	G	.	.	MAF_INRAE=8.228;MAF_USDA=26.471
NC_035084.1	60918302	.	C	T	.	.	MAF_INRAE=7.5;MAF_USDA=10.0
NC_035084.1	60918423	.	G	T	.	.	MAF_USDA=8.333
NC_035084.1	60918427	.	A	C	.	.	MAF_INRAE=6.962;MAF_USDA=17.213
NC_035084.1	60918432	.	G	T	.	.	MAF_INRAE=6.962;MAF_USDA=26.471
NC_035084.1	60918459	.	C	A	.	.	MAF_USDA=4.098
NC_035084.1	60918464	.	G	A	.	.	MAF_INRAE=36.076;MAF_USDA=32.941
NC_035084.1	60918627	.	C	T	.	.	MAF_INRAE=42.405;MAF_USDA=41.765
NC_035084.1	60918693	.	T	C	.	.	MAF_INRAE=7.595;MAF_USDA=27.059
NC_035084.1	60918735	.	T	A	.	.	MAF_USDA=6.25
NC_035084.1	60918746	.	G	A	.	.	MAF_INRAE=7.5;MAF_USDA=13.529
NC_035084.1	60918752	.	A	G	.	.	MAF_INRAE=11.392;MAF_USDA=16.393
NC_035084.1	60918852	.	T	A	.	.	MAF_USDA=10.0
NC_035084.1	60918883	.	G	T	.	.	MAF_USDA=33.929
NC_035084.1	60918902	.	G	T	.	.	MAF_USDA=2.5
NC_035084.1	60918916	.	G	A	.	.	MAF_USDA=8.333
NC_035084.1	60918934	.	C	T	.	.	MAF_USDA=33.929
NC_035084.1	60918950	.	T	G	.	.	MAF_INRAE=10.526;MAF_USDA=4.167
NC_035084.1	60918951	.	T	A	.	.	MAF_USDA=33.929
NC_035084.1	60918987	.	A	G	.	.	MAF_USDA=8.333
NC_035084.1	60919001	.	T	C	.	.	MAF_USDA=29.167
NC_035084.1	60919012	.	T	G	.	.	MAF_USDA=31.25
NC_035084.1	60919429	.	T	C	.	.	MAF_USDA=34.783
NC_035084.1	60919565	.	T	C	.	.	MAF_USDA=20.0
NC_035084.1	60919591	.	A	C	.	.	MAF_INRAE=37.5;MAF_USDA=45.294
NC_035084.1	60919620	.	C	A	.	.	MAF_INRAE=31.013;MAF_USDA=36.471
NC_035084.1	60919700	.	A	G	.	.	MAF_USDA=1.639
NC_035084.1	60919712	.	T	G	.	.	MAF_USDA=7.059
NC_035084.1	60919713	.	A	T	.	.	MAF_USDA=7.059
NC_035084.1	60919714	.	G	A	.	.	MAF_USDA=7.059
NC_035084.1	60919821	.	C	G	.	.	MAF_INRAE=15.789
NC_035084.1	60919829	.	G	A	.	.	MAF_INRAE=17.089;MAF_USDA=10.656
NC_035084.1	60919916	.	C	T	.	.	MAF_INRAE=28.481;MAF_USDA=32.941
NC_035084.1	60919957	.	C	T	.	.	MAF_INRAE=37.342;MAF_USDA=22.941
NC_035084.1	60919993	.	T	C,G	.	.	MAF_INRAE=42.105
NC_035084.1	60920093	.	C	T	.	.	MAF_INRAE=10.526;MAF_USDA=4.706
NC_035084.1	60920101	.	T	C	.	.	MAF_USDA=10.417
NC_035084.1	60920109	.	C	T	.	.	MAF_USDA=10.417
NC_035084.1	60920112	.	A	G	.	.	MAF_USDA=4.118
NC_035084.1	60920195	.	A	C	.	.	MAF_INRAE=10.0
NC_035084.1	60920205	.	C	T	.	.	MAF_INRAE=6.962;MAF_USDA=4.237
NC_035084.1	60920224	.	A	G	.	.	MAF_INRAE=47.468;MAF_USDA=35.119
NC_035084.1	60920259	.	C	A	.	.	MAF_INRAE=12.025;MAF_USDA=13.115
NC_035084.1	60920303	.	G	A	.	.	MAF_INRAE=22.152;MAF_USDA=9.836
NC_035084.1	60920383	.	G	T	.	.	MAF_INRAE=12.658;MAF_USDA=32.353
NC_035084.1	60920429	.	G	A	.	.	MAF_INRAE=12.658;MAF_USDA=18.824
NC_035084.1	60920502	.	C	T	.	.	MAF_USDA=2.459
NC_035084.1	60920605	.	A	T	.	.	MAF_INRAE=37.975;MAF_USDA=36.471
NC_035084.1	60920624	.	A	G	.	.	MAF_USDA=2.459
NC_035084.1	60920691	.	C	T	.	.	MAF_INRAE=7.5;MAF_USDA=15.294
NC_035084.1	60920758	.	A	T	.	.	MAF_INRAE=12.658;MAF_USDA=23.529
NC_035084.1	60920819	.	G	A	.	.	MAF_INRAE=18.987;MAF_USDA=35.294
NC_035084.1	60920823	.	C	G	.	.	MAF_USDA=1.639
NC_035084.1	60920883	.	A	C	.	.	MAF_USDA=5.738
NC_035084.1	60920897	.	T	A	.	.	MAF_INRAE=37.975;MAF_USDA=42.941
NC_035084.1	60920957	.	T	C	.	.	MAF_USDA=5.738
NC_035084.1	60920958	.	G	T	.	.	MAF_USDA=5.738
NC_035084.1	60921008	.	G	A	.	.	MAF_USDA=4.706
NC_035084.1	60921032	.	T	C	.	.	MAF_INRAE=13.291;MAF_USDA=9.412
NC_035084.1	60921040	.	C	T	.	.	MAF_USDA=6.557
NC_035084.1	60921050	.	T	C	.	.	MAF_INRAE=18.987;MAF_USDA=46.471
NC_035084.1	60921079	.	C	T	.	.	MAF_USDA=2.459
NC_035084.1	60921081	.	T	C	.	.	MAF_USDA=6.557
NC_035084.1	60921131	.	T	C	.	.	MAF_INRAE=12.658;MAF_USDA=21.176
NC_035084.1	60921146	.	T	C	.	.	MAF_INRAE=10.759;MAF_USDA=44.706
NC_035084.1	60921196	.	C	A	.	.	MAF_INRAE=49.367;MAF_USDA=14.118
NC_035084.1	60921285	.	G	A	.	.	MAF_INRAE=12.025;MAF_USDA=22.353
NC_035084.1	60921297	.	G	T	.	.	MAF_INRAE=10.833
NC_035084.1	60921352	.	C	G	.	.	MAF_INRAE=10.759;MAF_USDA=21.311
NC_035084.1	60921377	.	G	T	.	.	MAF_INRAE=10.833
NC_035084.1	60921482	.	G	A	.	.	MAF_INRAE=10.833;MAF_USDA=19.412
NC_035084.1	60921489	.	C	T	.	.	MAF_USDA=1.639
NC_035084.1	60921490	.	C	G	.	.	MAF_INRAE=10.833;MAF_USDA=18.824
NC_035084.1	60921534	.	G	C	.	.	MAF_INRAE=18.987;MAF_USDA=33.529
NC_035084.1	60921561	.	C	A	.	.	MAF_USDA=3.279
NC_035084.1	60921574	.	G	A	.	.	MAF_INRAE=49.367;MAF_USDA=14.706
NC_035084.1	60921578	.	G	A	.	.	MAF_USDA=3.279
NC_035084.1	60921590	.	A	T	.	.	MAF_INRAE=10.127;MAF_USDA=13.115
NC_035084.1	60921710	.	T	A	.	.	MAF_INRAE=39.873;MAF_USDA=31.176
NC_035084.1	60921724	.	G	A	.	.	MAF_INRAE=39.167;MAF_USDA=20.833
NC_035084.1	60921731	.	T	C	.	.	MAF_INRAE=18.987;MAF_USDA=11.765
NC_035084.1	60921732	.	C	A	.	.	MAF_INRAE=24.167;MAF_USDA=43.529
NC_035084.1	60921756	.	C	A	.	.	MAF_INRAE=13.291;MAF_USDA=10.0
NC_035084.1	60921850	.	A	T	.	.	MAF_USDA=11.176
NC_035084.1	60921863	.	G	T	.	.	MAF_INRAE=18.987;MAF_USDA=11.765
NC_035084.1	60921885	.	C	T	.	.	MAF_INRAE=13.291;MAF_USDA=8.824
NC_035084.1	60921890	.	C	T	.	.	MAF_INRAE=34.81;MAF_USDA=31.765
NC_035084.1	60921898	.	G	T	.	.	MAF_USDA=1.639
NC_035084.1	60921902	.	C	A	.	.	MAF_USDA=1.639
NC_035084.1	60922055	.	G	A	.	.	MAF_INRAE=5.696;MAF_USDA=4.098
NC_035084.1	60922094	.	C	A	.	.	MAF_USDA=17.647
NC_035084.1	60922095	.	T	C	.	.	MAF_USDA=13.529
NC_035084.1	60922108	.	G	A	.	.	MAF_USDA=3.279
NC_035084.1	60922134	.	C	T	.	.	MAF_INRAE=15.789
NC_035084.1	60922137	.	G	A	.	.	MAF_INRAE=13.291;MAF_USDA=10.0
NC_035084.1	60922143	.	C	T	.	.	MAF_INRAE=13.291;MAF_USDA=12.353
NC_035084.1	60922201	.	G	A	.	.	MAF_INRAE=13.291;MAF_USDA=12.941
NC_035084.1	60922223	.	C	T	.	.	MAF_INRAE=37.975;MAF_USDA=37.059
NC_035084.1	60922243	.	G	A	.	.	MAF_USDA=10.588
NC_035084.1	60922248	.	A	C	.	.	MAF_INRAE=5.696;MAF_USDA=2.459
NC_035084.1	60922258	.	C	T	.	.	MAF_INRAE=6.962;MAF_USDA=6.557
NC_035084.1	60922371	.	C	G	.	.	MAF_USDA=2.459
NC_035084.1	60922652	.	C	A	.	.	MAF_INRAE=5.833
NC_035084.1	60922662	.	G	A	.	.	MAF_INRAE=16.667
NC_035084.1	60922705	.	C	T	.	.	MAF_INRAE=13.333;MAF_USDA=41.071
NC_035084.1	60922747	.	T	A	.	.	MAF_INRAE=12.658;MAF_USDA=22.024
NC_035084.1	60922801	.	T	C	.	.	MAF_INRAE=10.759;MAF_USDA=27.976
NC_035084.1	60922825	.	C	T	.	.	MAF_INRAE=15.789
NC_035084.1	60923003	.	G	A	.	.	MAF_INRAE=10.759;MAF_USDA=23.77
NC_035084.1	60923039	.	C	T	.	.	MAF_USDA=1.639
NC_035084.1	60923044	.	G	A	.	.	MAF_USDA=1.639
NC_035084.1	60923077	.	T	C	.	.	MAF_INRAE=12.025;MAF_USDA=10.0
NC_035084.1	60923083	.	C	T	.	.	MAF_INRAE=8.228;MAF_USDA=9.412
NC_035084.1	60923154	.	C	T	.	.	MAF_INRAE=11.667;MAF_USDA=1.639
NC_035084.1	60923248	.	G	A	.	.	MAF_INRAE=44.937;MAF_USDA=43.529
NC_035084.1	60923424	.	T	G	.	.	MAF_INRAE=5.833;MAF_USDA=16.667
NC_035084.1	60923521	.	G	C	.	.	MAF_USDA=18.033
NC_035084.1	60923546	.	A	G	.	.	MAF_INRAE=6.667;MAF_USDA=6.557
NC_035084.1	60923755	.	G	T	.	.	MAF_INRAE=22.152;MAF_USDA=39.344
NC_035084.1	60923776	.	A	G	.	.	MAF_INRAE=5.063;MAF_USDA=6.557
NC_035084.1	60924020	.	T	C	.	.	MAF_INRAE=31.579;MAF_USDA=28.313
NC_035084.1	60924224	.	G	A	.	.	MAF_INRAE=6.667
NC_035084.1	60924226	.	C	G	.	.	MAF_INRAE=15.789;MAF_USDA=1.639
NC_035084.1	60924254	.	C	T	.	.	MAF_INRAE=6.962;MAF_USDA=3.279
NC_035084.1	60924305	.	C	T	.	.	MAF_INRAE=49.367;MAF_USDA=21.176
NC_035084.1	60924415	.	G	T	.	.	MAF_INRAE=48.734;MAF_USDA=17.647
NC_035084.1	60924430	.	C	T	.	.	MAF_USDA=1.639
NC_035084.1	60924447	.	C	T	.	.	MAF_INRAE=19.62;MAF_USDA=27.647
NC_035084.1	60924572	.	T	A	.	.	MAF_INRAE=6.962;MAF_USDA=9.016
NC_035084.1	60924584	.	A	T	.	.	MAF_INRAE=46.835;MAF_USDA=45.882
NC_035084.1	60924615	.	T	G	.	.	MAF_INRAE=6.962;MAF_USDA=9.836
NC_035084.1	60924673	.	A	T	.	.	MAF_USDA=7.377
NC_035084.1	60924692	.	G	T	.	.	MAF_INRAE=6.962;MAF_USDA=8.197
NC_035084.1	60924783	.	A	G	.	.	MAF_INRAE=29.747;MAF_USDA=45.882
NC_035084.1	60924792	.	C	T	.	.	MAF_USDA=3.279
NC_035084.1	60924809	.	T	C	.	.	MAF_USDA=3.279
NC_035084.1	60925109	.	G	T	.	.	MAF_INRAE=15.789;MAF_USDA=1.639
NC_035084.1	60925133	.	T	A	.	.	MAF_INRAE=6.962;MAF_USDA=25.41
NC_035084.1	60925135	.	G	T	.	.	MAF_INRAE=5.833;MAF_USDA=25.41
NC_035084.1	60925175	.	G	A	.	.	MAF_USDA=1.639
NC_035084.1	60925217	.	A	G	.	.	MAF_USDA=14.754
NC_035084.1	60925518	.	C	A	.	.	MAF_INRAE=10.833;MAF_USDA=1.639
NC_035084.1	60925611	.	C	T	.	.	MAF_INRAE=15.789
NC_035084.1	60925675	.	G	A	.	.	MAF_USDA=3.279
NC_035084.1	60925818	.	C	T	.	.	MAF_INRAE=8.861;MAF_USDA=11.765
NC_035084.1	60925975	.	T	G	.	.	MAF_INRAE=47.468;MAF_USDA=29.412
NC_035084.1	60925990	.	A	G	.	.	MAF_INRAE=6.667
NC_035084.1	60925996	.	C	T	.	.	MAF_INRAE=48.734;MAF_USDA=18.235
NC_035084.1	60926044	.	A	C	.	.	MAF_INRAE=48.101;MAF_USDA=18.235
NC_035084.1	60926161	.	A	G	.	.	MAF_INRAE=36.076;MAF_USDA=45.294
NC_035084.1	60926296	.	G	A	.	.	MAF_USDA=1.639
NC_035084.1	60926383	.	C	T	.	.	MAF_INRAE=40.0;MAF_USDA=33.333
NC_035084.1	60926385	.	A	G	.	.	MAF_INRAE=40.0;MAF_USDA=35.417
NC_035084.1	60926387	.	A	G	.	.	MAF_INRAE=40.0;MAF_USDA=41.667
NC_035084.1	60926421	.	G	T	.	.	MAF_INRAE=5.696;MAF_USDA=3.279
NC_035084.1	60926444	.	C	T	.	.	MAF_INRAE=15.789;MAF_USDA=10.0
NC_035084.1	60926479	.	T	C	.	.	MAF_INRAE=5.696;MAF_USDA=3.279
NC_035084.1	60926482	.	T	A	.	.	MAF_INRAE=5.833
NC_035084.1	60926628	.	G	A	.	.	MAF_INRAE=10.833;MAF_USDA=1.639
NC_035084.1	60926757	.	G	A	.	.	MAF_INRAE=6.962;MAF_USDA=38.824
NC_035084.1	60926763	.	A	G	.	.	MAF_INRAE=6.962;MAF_USDA=7.5
NC_035084.1	60926818	.	G	T	.	.	MAF_INRAE=29.114;MAF_USDA=21.765
NC_035084.1	60926881	.	C	A	.	.	MAF_INRAE=6.962;MAF_USDA=8.197
NC_035084.1	60926886	.	C	A	.	.	MAF_INRAE=5.696;MAF_USDA=3.279
NC_035084.1	60926891	.	A	G	.	.	MAF_INRAE=6.962;MAF_USDA=8.333
NC_035084.1	60926973	.	T	C	.	.	MAF_INRAE=12.658;MAF_USDA=15.574
NC_035084.1	60926978	.	G	T	.	.	MAF_USDA=4.118
NC_035084.1	60927018	.	T	G	.	.	MAF_USDA=2.459
NC_035084.1	60927097	.	T	G	.	.	MAF_USDA=1.639
NC_035084.1	60927108	.	G	A	.	.	MAF_USDA=8.235
NC_035084.1	60927161	.	T	G	.	.	MAF_USDA=18.75
NC_035084.1	60927272	.	A	C	.	.	MAF_INRAE=6.962
NC_035084.1	60927309	.	A	G	.	.	MAF_USDA=4.118
NC_035084.1	60927327	.	G	T	.	.	MAF_INRAE=5.696;MAF_USDA=3.279
NC_035084.1	60927362	.	G	T	.	.	MAF_USDA=3.279
NC_035084.1	60927372	.	A	T	.	.	MAF_INRAE=45.57;MAF_USDA=22.353
NC_035084.1	60927744	.	C	A	.	.	MAF_INRAE=48.734;MAF_USDA=18.75
NC_035084.1	60927754	.	T	A	.	.	MAF_INRAE=44.167;MAF_USDA=16.667
NC_035084.1	60927758	.	G	A	.	.	MAF_INRAE=44.167;MAF_USDA=16.667
NC_035084.1	60927761	.	T	C	.	.	MAF_INRAE=44.167;MAF_USDA=16.667
NC_035084.1	60927765	.	T	A	.	.	MAF_INRAE=44.167;MAF_USDA=16.667
NC_035084.1	60927771	.	T	G	.	.	MAF_INRAE=44.167;MAF_USDA=14.583
NC_035084.1	60927998	.	A	T	.	.	MAF_USDA=17.213
NC_035084.1	60928029	.	A	T	.	.	MAF_INRAE=5.696
NC_035084.1	60928055	.	G	A	.	.	MAF_USDA=4.098
NC_035084.1	60928136	.	G	A	.	.	MAF_INRAE=6.667
NC_035084.1	60928187	.	G	T	.	.	MAF_INRAE=29.114;MAF_USDA=20.833
NC_035084.1	60928236	.	A	G	.	.	MAF_INRAE=6.962;MAF_USDA=8.197
NC_035084.1	60928546	.	C	A	.	.	MAF_INRAE=13.924;MAF_USDA=18.824
NC_035084.1	60928649	.	G	T	.	.	MAF_INRAE=13.924;MAF_USDA=22.941
NC_035084.1	60928698	.	T	G	.	.	MAF_INRAE=21.667;MAF_USDA=6.25
NC_035084.1	60928701	.	A	T	.	.	MAF_INRAE=8.861;MAF_USDA=14.118
NC_035084.1	60928755	.	G	T	.	.	MAF_INRAE=6.962;MAF_USDA=8.197
NC_035084.1	60928869	.	G	T	.	.	MAF_INRAE=8.861;MAF_USDA=13.529
NC_035084.1	60928964	.	T	G	.	.	MAF_INRAE=5.696;MAF_USDA=3.279
NC_035084.1	60929046	.	C	T	.	.	MAF_USDA=2.941
NC_035084.1	60929287	.	T	C	.	.	MAF_USDA=2.459
NC_035084.1	60929290	.	C	A	.	.	MAF_INRAE=49.367;MAF_USDA=18.235
NC_035084.1	60929314	.	G	T	.	.	MAF_INRAE=10.833;MAF_USDA=1.639
NC_035084.1	60929442	.	A	T	.	.	MAF_USDA=8.824
NC_035084.1	60929487	.	C	A	.	.	MAF_USDA=1.639
NC_035084.1	60929724	.	C	T	.	.	MAF_USDA=1.639
NC_035084.1	60929740	.	T	A	.	.	MAF_INRAE=15.789;MAF_USDA=1.639
NC_035084.1	60929871	.	T	A	.	.	MAF_INRAE=13.924;MAF_USDA=18.824
NC_035084.1	60930113	.	C	A	.	.	MAF_USDA=8.929
NC_035084.1	60930460	.	G	T	.	.	MAF_USDA=3.279
NC_035084.1	60930495	.	A	G	.	.	MAF_USDA=2.459
NC_035084.1	60930555	.	A	C	.	.	MAF_INRAE=13.924;MAF_USDA=18.824
NC_035084.1	60930628	.	G	A	.	.	MAF_USDA=1.639
NC_035084.1	60930650	.	G	T	.	.	MAF_USDA=5.882
NC_035084.1	60930736	.	C	A	.	.	MAF_USDA=4.118
NC_035084.1	60930788	.	C	T	.	.	MAF_INRAE=5.696;MAF_USDA=2.5
NC_035084.1	60930806	.	G	A	.	.	MAF_USDA=1.639
NC_035084.1	60930842	.	G	A	.	.	MAF_INRAE=48.734;MAF_USDA=18.235
NC_035084.1	60930894	.	A	G	.	.	MAF_USDA=2.459
NC_035084.1	60930957	.	A	G	.	.	MAF_USDA=2.459
NC_035084.1	60930963	.	A	T	.	.	MAF_INRAE=49.367;MAF_USDA=18.235
NC_035084.1	60930967	.	G	A	.	.	MAF_USDA=2.459
NC_035084.1	60930980	.	T	C	.	.	MAF_INRAE=49.367;MAF_USDA=18.235
NC_035084.1	60931147	.	A	G	.	.	MAF_INRAE=6.667
NC_035084.1	60931261	.	T	G	.	.	MAF_INRAE=48.734;MAF_USDA=18.235
NC_035084.1	60931272	.	T	A	.	.	MAF_INRAE=6.329;MAF_USDA=5.738
NC_035084.1	60931288	.	T	A	.	.	MAF_INRAE=15.789;MAF_USDA=10.0
NC_035084.1	60931303	.	C	A	.	.	MAF_INRAE=15.789;MAF_USDA=10.0
NC_035084.1	60931308	.	A	C	.	.	MAF_INRAE=15.789;MAF_USDA=10.0
NC_035084.1	60931369	.	A	C	.	.	MAF_INRAE=6.667;MAF_USDA=2.459
NC_035084.1	60931383	.	A	G	.	.	MAF_USDA=2.941
NC_035084.1	60931412	.	A	C	.	.	MAF_USDA=2.459
NC_035084.1	60931433	.	T	A	.	.	MAF_USDA=2.459
NC_035084.1	60931435	.	C	A	.	.	MAF_INRAE=13.924;MAF_USDA=18.824
NC_035084.1	60931483	.	A	T	.	.	MAF_USDA=1.639
NC_035084.1	60931497	.	T	C	.	.	MAF_INRAE=49.367;MAF_USDA=18.235
NC_035084.1	60931579	.	T	A	.	.	MAF_USDA=1.639
NC_035084.1	60931587	.	T	G	.	.	MAF_USDA=3.279
NC_035084.1	60931669	.	C	T	.	.	MAF_USDA=1.639
NC_035084.1	60931988	.	G	T	.	.	MAF_INRAE=32.911;MAF_USDA=35.882
NC_035084.1	60932027	.	G	T	.	.	MAF_INRAE=5.696;MAF_USDA=3.279
NC_035084.1	60932037	.	G	A	.	.	MAF_USDA=6.471
NC_035084.1	60932058	.	G	T	.	.	MAF_USDA=1.639
NC_035084.1	60932114	.	G	A	.	.	MAF_INRAE=6.962;MAF_USDA=9.836
NC_035084.1	60932159	.	A	G	.	.	MAF_INRAE=33.544;MAF_USDA=30.0
NC_035084.1	60932218	.	A	G	.	.	MAF_USDA=4.918
NC_035084.1	60932246	.	C	A	.	.	MAF_INRAE=23.333;MAF_USDA=28.235
NC_035084.1	60932282	.	G	A	.	.	MAF_USDA=1.639
NC_035084.1	60932755	.	T	C	.	.	MAF_INRAE=26.582;MAF_USDA=33.529
NC_035084.1	60932805	.	G	T	.	.	MAF_USDA=1.639
NC_035084.1	60932826	.	A	G	.	.	MAF_INRAE=6.667;MAF_USDA=3.279
NC_035084.1	60932900	.	C	T	.	.	MAF_USDA=1.639
NC_035084.1	60932975	.	G	A	.	.	MAF_INRAE=15.823;MAF_USDA=18.824
NC_035084.1	60932976	.	A	G	.	.	MAF_INRAE=14.167;MAF_USDA=18.824
NC_035084.1	60933063	.	A	T	.	.	MAF_INRAE=10.833;MAF_USDA=1.639
NC_035084.1	60933149	.	C	T	.	.	MAF_USDA=6.471
NC_035084.1	60933218	.	C	T	.	.	MAF_USDA=2.941
NC_035084.1	60933321	.	A	G	.	.	MAF_INRAE=22.785;MAF_USDA=17.059
NC_035084.1	60933337	.	A	G	.	.	MAF_INRAE=49.367;MAF_USDA=18.235
NC_035084.1	60933387	.	T	G	.	.	MAF_USDA=1.639
NC_035084.1	60933425	.	T	C	.	.	MAF_INRAE=13.924;MAF_USDA=15.294
NC_035084.1	60933546	.	A	C	.	.	MAF_INRAE=5.696
NC_035084.1	60933614	.	C	T	.	.	MAF_INRAE=6.667;MAF_USDA=2.459
NC_035084.1	60933654	.	A	C	.	.	MAF_INRAE=12.025;MAF_USDA=17.647
NC_035084.1	60933670	.	A	G	.	.	MAF_INRAE=12.025;MAF_USDA=8.824
NC_035084.1	60934067	.	C	A	.	.	MAF_USDA=4.762
NC_035084.1	60934087	.	T	C	.	.	MAF_INRAE=12.025;MAF_USDA=18.452
NC_035084.1	60934217	.	A	T	.	.	MAF_USDA=9.836
NC_035084.1	60934355	.	A	C	.	.	MAF_INRAE=6.667
NC_035084.1	60934361	.	G	A	.	.	MAF_INRAE=49.367;MAF_USDA=18.235
NC_035084.1	60934413	.	G	A	.	.	MAF_USDA=5.294
NC_035084.1	60934430	.	T	C	.	.	MAF_USDA=1.765
NC_035084.1	60934485	.	C	A	.	.	MAF_USDA=7.377
NC_035084.1	60934504	.	G	C	.	.	MAF_INRAE=6.962;MAF_USDA=6.557
NC_035084.1	60934790	.	C	A	.	.	MAF_INRAE=12.025;MAF_USDA=12.941
NC_035084.1	60934802	.	T	G	.	.	MAF_INRAE=12.025;MAF_USDA=12.941
NC_035084.1	60934818	.	G	T	.	.	MAF_INRAE=17.722;MAF_USDA=15.294
NC_035084.1	60934840	.	A	T	.	.	MAF_INRAE=12.025;MAF_USDA=12.941
NC_035084.1	60934891	.	A	C	.	.	MAF_INRAE=12.025;MAF_USDA=10.0
NC_035084.1	60934969	.	T	C	.	.	MAF_INRAE=12.025;MAF_USDA=18.824
NC_035084.1	60934992	.	T	C	.	.	MAF_USDA=10.417
NC_035084.1	60935006	.	T	G	.	.	MAF_INRAE=5.063
NC_035084.1	60935055	.	A	C	.	.	MAF_USDA=4.706
NC_035084.1	60935091	.	G	A	.	.	MAF_INRAE=12.025;MAF_USDA=12.941
NC_035084.1	60935119	.	A	C	.	.	MAF_USDA=8.333
NC_035084.1	60935148	.	T	G	.	.	MAF_INRAE=12.025;MAF_USDA=13.529
NC_035084.1	60935278	.	C	T	.	.	MAF_USDA=4.098
NC_035084.1	60935281	.	A	T	.	.	MAF_USDA=4.918
NC_035084.1	60935330	.	A	T	.	.	MAF_INRAE=12.025;MAF_USDA=12.941
NC_035084.1	60935458	.	A	C	.	.	MAF_USDA=18.75
NC_035084.1	60935463	.	A	G	.	.	MAF_USDA=2.941
NC_035084.1	60935499	.	A	C	.	.	MAF_INRAE=50.0;MAF_USDA=18.235
NC_035084.1	60935595	.	C	G	.	.	MAF_INRAE=12.025;MAF_USDA=8.333
NC_035084.1	60935610	.	A	C	.	.	MAF_USDA=4.706
NC_035084.1	60935695	.	G	T	.	.	MAF_INRAE=12.025;MAF_USDA=13.529
NC_035084.1	60935734	.	C	A	.	.	MAF_INRAE=12.025;MAF_USDA=12.941
NC_035084.1	60935843	.	G	T	.	.	MAF_INRAE=12.025;MAF_USDA=13.529
NC_035084.1	60935865	.	T	C	.	.	MAF_INRAE=12.025;MAF_USDA=12.941
NC_035084.1	60935872	.	A	T	.	.	MAF_INRAE=15.789;MAF_USDA=1.639
NC_035084.1	60935952	.	T	G	.	.	MAF_INRAE=15.789;MAF_USDA=1.639
NC_035084.1	60936098	.	A	C	.	.	MAF_USDA=1.639
NC_035084.1	60936127	.	T	G	.	.	MAF_INRAE=10.833
NC_035084.1	60936143	.	C	A	.	.	MAF_INRAE=6.667;MAF_USDA=2.459
NC_035084.1	60936168	.	T	C	.	.	MAF_USDA=4.918
NC_035084.1	60936234	.	G	A	.	.	MAF_INRAE=6.667
NC_035084.1	60936273	.	T	C	.	.	MAF_INRAE=5.063;MAF_USDA=7.377
NC_035084.1	60936357	.	G	A	.	.	MAF_INRAE=38.608;MAF_USDA=33.529
NC_035084.1	60936364	.	A	T	.	.	MAF_INRAE=38.608;MAF_USDA=32.353
NC_035084.1	60936393	.	C	G	.	.	MAF_USDA=4.918
NC_035084.1	60936426	.	T	C	.	.	MAF_USDA=4.098
NC_035084.1	60936459	.	C	T	.	.	MAF_INRAE=6.667;MAF_USDA=2.459
NC_035084.1	60936474	.	A	T	.	.	MAF_USDA=4.118
NC_035084.1	60936606	.	C	G	.	.	MAF_USDA=2.459
NC_035084.1	60936838	.	C	T	.	.	MAF_INRAE=12.025;MAF_USDA=16.471
NC_035084.1	60937047	.	T	A	.	.	MAF_INRAE=12.025;MAF_USDA=17.059
NC_035084.1	60937090	.	A	G	.	.	MAF_USDA=4.918
NC_035084.1	60937130	.	A	G	.	.	MAF_INRAE=12.025;MAF_USDA=17.059
NC_035084.1	60937173	.	G	A	.	.	MAF_INRAE=11.392;MAF_USDA=17.059
NC_035084.1	60937275	.	T	G	.	.	MAF_INRAE=10.833;MAF_USDA=1.639
NC_035084.1	60937347	.	A	T	.	.	MAF_INRAE=49.367;MAF_USDA=18.235
NC_035084.1	60937362	.	A	T	.	.	MAF_INRAE=10.833;MAF_USDA=1.639
NC_035084.1	60937394	.	C	A	.	.	MAF_USDA=4.118
NC_035084.1	60937530	.	T	C	.	.	MAF_USDA=1.639
NC_035084.1	60937650	.	G	C	.	.	MAF_USDA=2.941
NC_035084.1	60937661	.	C	T	.	.	MAF_USDA=2.941
NC_035084.1	60937663	.	A	T	.	.	MAF_INRAE=6.962;MAF_USDA=2.459
NC_035084.1	60937779	.	A	C	.	.	MAF_INRAE=10.833
NC_035084.1	60937852	.	C	A	.	.	MAF_INRAE=49.367;MAF_USDA=18.235
NC_035084.1	60937883	.	G	A	.	.	MAF_USDA=3.279
NC_035084.1	60937902	.	A	T	.	.	MAF_INRAE=12.025;MAF_USDA=8.824
NC_035084.1	60937910	.	A	G	.	.	MAF_INRAE=10.526;MAF_USDA=7.059
NC_035084.1	60938130	.	A	T	.	.	MAF_USDA=8.333
NC_035084.1	60938205	.	G	C	.	.	MAF_INRAE=12.025;MAF_USDA=13.529
NC_035084.1	60938228	.	G	T	.	.	MAF_USDA=2.941
NC_035084.1	60938356	.	G	C	.	.	MAF_INRAE=12.025;MAF_USDA=12.941
NC_035084.1	60938552	.	T	A	.	.	MAF_INRAE=15.789;MAF_USDA=1.639
NC_035084.1	60938577	.	T	C	.	.	MAF_INRAE=12.025;MAF_USDA=12.941
NC_035084.1	60938597	.	G	T	.	.	MAF_INRAE=12.025;MAF_USDA=12.941
NC_035084.1	60938618	.	G	T	.	.	MAF_INRAE=12.025;MAF_USDA=13.529
NC_035084.1	60938656	.	A	T	.	.	MAF_INRAE=26.316
NC_035084.1	60938659	.	A	T	.	.	MAF_USDA=18.644
NC_035084.1	60938663	.	T	A	.	.	MAF_INRAE=10.833
NC_035084.1	60938682	.	G	T	.	.	MAF_USDA=6.557
NC_035084.1	60938765	.	T	C	.	.	MAF_INRAE=12.025;MAF_USDA=12.941
NC_035084.1	60938839	.	G	A	.	.	MAF_INRAE=12.025;MAF_USDA=12.5
NC_035084.1	60938890	.	C	A	.	.	MAF_INRAE=12.025;MAF_USDA=31.176
NC_035084.1	60938893	.	G	T	.	.	MAF_INRAE=10.833;MAF_USDA=30.588
NC_035084.1	60938916	.	T	G	.	.	MAF_INRAE=12.025;MAF_USDA=30.0
NC_035084.1	60938950	.	C	A	.	.	MAF_INRAE=12.025;MAF_USDA=31.765
NC_035084.1	60938953	.	A	G	.	.	MAF_INRAE=5.833;MAF_USDA=4.098
NC_035084.1	60939018	.	G	C	.	.	MAF_INRAE=15.789
NC_035084.1	60939138	.	T	C	.	.	MAF_INRAE=12.025;MAF_USDA=29.412
NC_035084.1	60939171	.	T	G	.	.	MAF_INRAE=12.025;MAF_USDA=29.412
NC_035084.1	60939227	.	C	T	.	.	MAF_INRAE=5.063
NC_035084.1	60939346	.	T	C	.	.	MAF_USDA=1.639
NC_035084.1	60939371	.	T	A	.	.	MAF_INRAE=12.025;MAF_USDA=31.765
NC_035084.1	60939601	.	G	T	.	.	MAF_USDA=1.639
NC_035084.1	60939646	.	A	T	.	.	MAF_USDA=20.833
NC_035084.1	60939674	.	G	C	.	.	MAF_INRAE=12.025;MAF_USDA=30.0
NC_035084.1	60939818	.	T	A	.	.	MAF_INRAE=12.025;MAF_USDA=4.098
NC_035084.1	60939849	.	A	T	.	.	MAF_USDA=1.765
NC_035084.1	60939982	.	C	T	.	.	MAF_USDA=3.279
NC_035084.1	60940026	.	T	G	.	.	MAF_INRAE=5.696
NC_035084.1	60940217	.	G	A	.	.	MAF_INRAE=25.949;MAF_USDA=37.647
NC_035084.1	60940311	.	G	A	.	.	MAF_INRAE=41.772;MAF_USDA=47.647
NC_035084.1	60940319	.	A	C	.	.	MAF_INRAE=41.772;MAF_USDA=47.059
NC_035084.1	60940337	.	A	T	.	.	MAF_USDA=1.639
NC_035084.1	60940339	.	T	C	.	.	MAF_INRAE=42.405;MAF_USDA=42.941
NC_035084.1	60940508	.	C	T	.	.	MAF_INRAE=41.772;MAF_USDA=47.059
NC_035084.1	60940670	.	A	G	.	.	MAF_USDA=4.118
NC_035084.1	60940711	.	C	A	.	.	MAF_USDA=3.529
NC_035084.1	60940895	.	C	T	.	.	MAF_INRAE=27.215;MAF_USDA=28.235
NC_035084.1	60940931	.	A	T	.	.	MAF_INRAE=6.329;MAF_USDA=7.377
NC_035084.1	60941013	.	A	C	.	.	MAF_INRAE=10.833;MAF_USDA=13.115
NC_035084.1	60941075	.	G	A	.	.	MAF_USDA=8.235
NC_035084.1	60941117	.	A	T	.	.	MAF_INRAE=25.949;MAF_USDA=43.529
NC_035084.1	60941296	.	G	T	.	.	MAF_INRAE=10.526;MAF_USDA=9.412
NC_035084.1	60941490	.	A	G	.	.	MAF_USDA=4.918
NC_035084.1	60941632	.	G	C	.	.	MAF_INRAE=6.329;MAF_USDA=6.557
NC_035084.1	60941716	.	G	A	.	.	MAF_USDA=1.765
NC_035084.1	60941728	.	C	A	.	.	MAF_USDA=5.738
NC_035084.1	60941729	.	A	T	.	.	MAF_USDA=5.738
NC_035084.1	60941757	.	G	A	.	.	MAF_INRAE=12.025;MAF_USDA=2.459
NC_035084.1	60941859	.	C	T	.	.	MAF_INRAE=12.025;MAF_USDA=1.639
NC_035084.1	60941899	.	C	A	.	.	MAF_INRAE=20.886;MAF_USDA=46.471
NC_035084.1	60942013	.	T	G	.	.	MAF_INRAE=5.063;MAF_USDA=6.557
NC_035084.1	60942014	.	A	G	.	.	MAF_USDA=4.098
NC_035084.1	60942019	.	T	G	.	.	MAF_USDA=8.824
NC_035084.1	60942056	.	A	G	.	.	MAF_USDA=1.639
NC_035084.1	60942167	.	A	C	.	.	MAF_USDA=2.459
NC_035084.1	60942440	.	T	C	.	.	MAF_USDA=1.639
NC_035084.1	60942550	.	A	C	.	.	MAF_USDA=2.941
NC_035084.1	60942663	.	A	G	.	.	MAF_INRAE=11.392;MAF_USDA=2.459
NC_035084.1	60942668	.	T	C	.	.	MAF_INRAE=11.392;MAF_USDA=4.098
NC_035084.1	60942727	.	A	C	.	.	MAF_USDA=8.824
NC_035084.1	60942742	.	A	C	.	.	MAF_INRAE=12.025;MAF_USDA=4.167
NC_035084.1	60942751	.	T	A	.	.	MAF_INRAE=11.392;MAF_USDA=13.115
NC_035084.1	60942781	.	G	T	.	.	MAF_INRAE=12.658;MAF_USDA=7.059
NC_035084.1	60942803	.	G	T	.	.	MAF_INRAE=20.886;MAF_USDA=48.824
NC_035084.1	60943067	.	A	G	.	.	MAF_INRAE=10.526;MAF_USDA=4.118
NC_035084.1	60943193	.	A	G	.	.	MAF_USDA=3.279
NC_035084.1	60943272	.	G	A	.	.	MAF_USDA=1.639
NC_035084.1	60943292	.	T	C	.	.	MAF_INRAE=20.253;MAF_USDA=32.941
NC_035084.1	60943313	.	C	T	.	.	MAF_INRAE=7.5;MAF_USDA=5.294
NC_035084.1	60943358	.	A	G	.	.	MAF_INRAE=12.025;MAF_USDA=18.033
NC_035084.1	60943364	.	A	G	.	.	MAF_INRAE=15.19;MAF_USDA=9.836
NC_035084.1	60943539	.	G	A	.	.	MAF_INRAE=12.025;MAF_USDA=19.672
NC_035084.1	60943557	.	G	C	.	.	MAF_USDA=1.639
NC_035084.1	60943600	.	C	G	.	.	MAF_USDA=18.75
NC_035084.1	60943692	.	C	A	.	.	MAF_INRAE=5.696;MAF_USDA=1.639
NC_035084.1	60943812	.	G	A	.	.	MAF_USDA=8.197
NC_035084.1	60943835	.	G	A	.	.	MAF_INRAE=6.962;MAF_USDA=12.941
NC_035084.1	60943856	.	A	T	.	.	MAF_USDA=3.279
NC_035084.1	60943858	.	A	C	.	.	MAF_USDA=3.279
NC_035084.1	60943948	.	A	G	.	.	MAF_INRAE=43.671;MAF_USDA=29.412
NC_035084.1	60943951	.	G	A	.	.	MAF_INRAE=39.167;MAF_USDA=29.412
NC_035084.1	60944055	.	T	A	.	.	MAF_USDA=12.941
NC_035084.1	60944200	.	G	A	.	.	MAF_USDA=13.529
NC_035084.1	60944254	.	A	G	.	.	MAF_INRAE=6.329;MAF_USDA=5.738
NC_035084.1	60944256	.	A	C	.	.	MAF_USDA=2.459
NC_035084.1	60944286	.	A	G	.	.	MAF_INRAE=49.367;MAF_USDA=15.882
NC_035084.1	60944457	.	C	T	.	.	MAF_INRAE=5.696;MAF_USDA=4.706
NC_035084.1	60944498	.	A	T	.	.	MAF_INRAE=21.667;MAF_USDA=6.471
NC_035084.1	60944653	.	C	T	.	.	MAF_INRAE=10.833;MAF_USDA=5.738
NC_035084.1	60944724	.	C	T	.	.	MAF_INRAE=7.5;MAF_USDA=4.706
NC_035084.1	60944833	.	T	C	.	.	MAF_INRAE=11.667;MAF_USDA=15.294
NC_035084.1	60944846	.	C	A	.	.	MAF_INRAE=11.667;MAF_USDA=15.294
NC_035084.1	60945005	.	G	A	.	.	MAF_USDA=6.25
NC_035084.1	60945183	.	C	G	.	.	MAF_INRAE=10.526;MAF_USDA=2.353
NC_035084.1	60945226	.	C	A	.	.	MAF_USDA=2.459
NC_035084.1	60945615	.	G	C	.	.	MAF_INRAE=34.81;MAF_USDA=45.882
NC_035084.1	60945928	.	C	A	.	.	MAF_INRAE=5.063;MAF_USDA=5.738
NC_035084.1	60945953	.	C	A	.	.	MAF_USDA=2.459
NC_035084.1	60946020	.	T	G	.	.	MAF_INRAE=11.667;MAF_USDA=18.824
NC_035084.1	60946024	.	T	C	.	.	MAF_USDA=1.639
NC_035084.1	60946028	.	T	C	.	.	MAF_USDA=4.918
NC_035084.1	60946094	.	G	T	.	.	MAF_INRAE=15.789
NC_035084.1	60946152	.	C	A	.	.	MAF_USDA=4.918
NC_035084.1	60946296	.	G	C	.	.	MAF_USDA=5.294
NC_035084.1	60946392	.	A	C	.	.	MAF_INRAE=10.833;MAF_USDA=2.459
NC_035084.1	60946397	.	C	T	.	.	MAF_INRAE=10.833;MAF_USDA=2.459
NC_035084.1	60946479	.	A	G	.	.	MAF_USDA=15.882
NC_035084.1	60946530	.	T	C	.	.	MAF_INRAE=12.658;MAF_USDA=19.412
NC_035084.1	60946577	.	C	A	.	.	MAF_INRAE=6.329;MAF_USDA=14.118
NC_035084.1	60946608	.	G	A	.	.	MAF_INRAE=10.526;MAF_USDA=2.353
NC_035084.1	60946638	.	C	G	.	.	MAF_USDA=18.75
NC_035084.1	60946675	.	T	C	.	.	MAF_INRAE=49.367;MAF_USDA=17.059
NC_035084.1	60946788	.	C	A	.	.	MAF_USDA=2.459
NC_035084.1	60946849	.	G	T	.	.	MAF_INRAE=10.526;MAF_USDA=3.529
NC_035084.1	60946881	.	G	A	.	.	MAF_USDA=2.459
NC_035084.1	60946905	.	G	A	.	.	MAF_INRAE=10.833;MAF_USDA=2.459
NC_035084.1	60947124	.	G	A	.	.	MAF_INRAE=39.241
NC_035084.1	60947128	.	A	C	.	.	MAF_USDA=3.279
NC_035084.1	60947448	.	C	T	.	.	MAF_INRAE=29.747;MAF_USDA=38.235
NC_035084.1	60947508	.	C	T	.	.	MAF_USDA=1.667
NC_035084.1	60947518	.	A	T	.	.	MAF_USDA=4.167
NC_035084.1	60947544	.	C	T	.	.	MAF_USDA=2.459
NC_035084.1	60947709	.	G	T	.	.	MAF_INRAE=11.392;MAF_USDA=40.588
NC_035084.1	60947793	.	A	G	.	.	MAF_USDA=12.353
NC_035084.1	60947838	.	T	C	.	.	MAF_INRAE=44.304;MAF_USDA=49.412
NC_035084.1	60947921	.	G	C	.	.	MAF_INRAE=10.526;MAF_USDA=1.639
NC_035084.1	60948048	.	T	G	.	.	MAF_INRAE=11.392;MAF_USDA=7.059
NC_035084.1	60948060	.	T	A	.	.	MAF_INRAE=15.789
NC_035084.1	60948082	.	T	C	.	.	MAF_INRAE=21.667;MAF_USDA=8.824
NC_035084.1	60948097	.	T	A	.	.	MAF_INRAE=41.139;MAF_USDA=25.882
NC_035084.1	60948162	.	T	A	.	.	MAF_INRAE=43.038;MAF_USDA=32.941
NC_035084.1	60948236	.	C	T	.	.	MAF_USDA=2.083
NC_035084.1	60948275	.	G	C,A	.	.	MAF_INRAE=6.667;MAF_USDA=4.098
NC_035084.1	60948287	.	A	C	.	.	MAF_INRAE=47.368
NC_035084.1	60948298	.	C	A	.	.	MAF_USDA=1.639
NC_035084.1	60948331	.	C	A	.	.	MAF_USDA=15.574
NC_035084.1	60948338	.	G	T	.	.	MAF_USDA=4.098
NC_035084.1	60948387	.	T	C	.	.	MAF_INRAE=18.354;MAF_USDA=14.118
NC_035084.1	60948402	.	C	A	.	.	MAF_USDA=3.279
NC_035084.1	60949047	.	T	A	.	.	MAF_USDA=2.459
NC_035084.1	60949156	.	C	T	.	.	MAF_USDA=1.639
NC_035084.1	60949188	.	T	G	.	.	MAF_USDA=3.333
NC_035084.1	60949240	.	G	T	.	.	MAF_INRAE=10.526;MAF_USDA=3.279
NC_035084.1	60949307	.	T	C	.	.	MAF_USDA=4.167
NC_035084.1	60949345	.	T	G	.	.	MAF_USDA=3.279
NC_035084.1	60949366	.	G	A	.	.	MAF_USDA=2.459
NC_035084.1	60949393	.	T	C	.	.	MAF_USDA=3.279
NC_035084.1	60949439	.	T	G	.	.	MAF_INRAE=7.5;MAF_USDA=3.279
NC_035084.1	60949567	.	T	C	.	.	MAF_USDA=3.333
NC_035084.1	60949693	.	G	T	.	.	MAF_INRAE=10.0;MAF_USDA=2.459
NC_035084.1	60949706	.	T	G	.	.	MAF_USDA=1.639
NC_035084.1	60949732	.	T	C	.	.	MAF_INRAE=11.392;MAF_USDA=8.197
NC_035084.1	60949767	.	T	C	.	.	MAF_USDA=2.459
NC_035084.1	60949854	.	G	C	.	.	MAF_USDA=2.459
NC_035084.1	60950140	.	G	A	.	.	MAF_USDA=1.639
NC_035084.1	60950160	.	G	C	.	.	MAF_USDA=1.639
NC_035084.1	60950432	.	C	T	.	.	MAF_USDA=1.639
NC_035084.1	60950459	.	A	G	.	.	MAF_INRAE=10.526
NC_035084.1	60950498	.	T	A	.	.	MAF_USDA=3.279
NC_035084.1	60950510	.	T	G	.	.	MAF_INRAE=32.911;MAF_USDA=14.706
NC_035084.1	60950587	.	C	A	.	.	MAF_USDA=3.333
NC_035084.1	60950706	.	G	A	.	.	MAF_USDA=2.459
NC_035084.1	60951111	.	C	A	.	.	MAF_USDA=3.279
NC_035084.1	60951148	.	A	C	.	.	MAF_USDA=1.639
NC_035084.1	60951215	.	C	A	.	.	MAF_INRAE=10.526
NC_035084.1	60951216	.	G	A	.	.	MAF_USDA=6.471
NC_035084.1	60951338	.	T	A	.	.	MAF_USDA=1.639
NC_035084.1	60951384	.	G	T	.	.	MAF_USDA=2.459
NC_035084.1	60951472	.	T	C	.	.	MAF_USDA=2.459
NC_035084.1	60951569	.	G	A	.	.	MAF_USDA=7.647
NC_035084.1	60951600	.	G	A	.	.	MAF_USDA=1.639
NC_035084.1	60951612	.	G	T	.	.	MAF_USDA=2.459
NC_035084.1	60951613	.	T	A	.	.	MAF_USDA=2.459
NC_035084.1	60951641	.	C	A	.	.	MAF_USDA=2.459
NC_035084.1	60951654	.	T	G	.	.	MAF_USDA=29.167
NC_035084.1	60951655	.	A	T	.	.	MAF_USDA=33.333
NC_035084.1	60951683	.	A	C	.	.	MAF_USDA=11.765
NC_035084.1	60951684	.	G	C	.	.	MAF_USDA=1.639
NC_035084.1	60951696	.	G	T	.	.	MAF_USDA=3.279
NC_035084.1	60951697	.	T	A	.	.	MAF_USDA=3.279
NC_035084.1	60951742	.	G	T	.	.	MAF_USDA=2.459
NC_035084.1	60951794	.	C	T	.	.	MAF_INRAE=22.785;MAF_USDA=31.765
NC_035084.1	60951817	.	A	G	.	.	MAF_USDA=2.459
NC_035084.1	60951857	.	C	A	.	.	MAF_INRAE=10.526;MAF_USDA=1.765
NC_035084.1	60952297	.	G	A	.	.	MAF_INRAE=22.785;MAF_USDA=31.765
NC_035084.1	60952372	.	A	G	.	.	MAF_INRAE=23.418;MAF_USDA=8.235
NC_035084.1	60952542	.	T	A	.	.	MAF_INRAE=10.526;MAF_USDA=1.639
NC_035084.1	60952555	.	T	A	.	.	MAF_USDA=2.459
NC_035084.1	60952556	.	T	A	.	.	MAF_USDA=2.459
NC_035084.1	60952676	.	C	T	.	.	MAF_INRAE=6.329;MAF_USDA=4.098
NC_035084.1	60952721	.	G	A	.	.	MAF_USDA=2.459
NC_035084.1	60952878	.	C	A	.	.	MAF_USDA=2.459
NC_035084.1	60952893	.	A	C	.	.	MAF_INRAE=15.789;MAF_USDA=14.118
NC_035084.1	60952965	.	A	G	.	.	MAF_USDA=2.459
NC_035084.1	60953937	.	G	A	.	.	MAF_USDA=2.459
NC_035084.1	60954078	.	C	T	.	.	MAF_USDA=3.279
NC_035084.1	60954186	.	A	C	.	.	MAF_INRAE=10.526;MAF_USDA=2.353
NC_035084.1	60954191	.	C	T	.	.	MAF_USDA=5.738
NC_035084.1	60954275	.	A	G	.	.	MAF_USDA=2.459
NC_035084.1	60954290	.	C	T	.	.	MAF_USDA=2.353
NC_035084.1	60954397	.	T	C	.	.	MAF_INRAE=23.418;MAF_USDA=23.529
NC_035084.1	60954445	.	G	A	.	.	MAF_USDA=2.5
NC_035084.1	60954449	.	A	G	.	.	MAF_USDA=3.333
NC_035084.1	60954500	.	C	T	.	.	MAF_USDA=3.279
NC_035084.1	60954505	.	C	T	.	.	MAF_USDA=3.279
NC_035084.1	60954562	.	C	A	.	.	MAF_USDA=3.279
NC_035084.1	60954624	.	T	A	.	.	MAF_USDA=1.639
NC_035084.1	60954677	.	G	A	.	.	MAF_USDA=1.639
NC_035084.1	60954762	.	A	C	.	.	MAF_USDA=2.459
NC_035084.1	60954822	.	C	T	.	.	MAF_USDA=2.459
NC_035084.1	60954965	.	G	A	.	.	MAF_USDA=1.639
NC_035084.1	60954969	.	G	A	.	.	MAF_USDA=7.059
NC_035084.1	60955111	.	C	T	.	.	MAF_INRAE=15.19;MAF_USDA=13.529
NC_035084.1	60955164	.	C	G	.	.	MAF_USDA=2.459
NC_035084.1	60955214	.	G	A	.	.	MAF_USDA=14.118
NC_035084.1	60955248	.	T	C	.	.	MAF_INRAE=15.789
NC_035084.1	60955366	.	T	A	.	.	MAF_USDA=2.459
NC_035084.1	60955419	.	C	T	.	.	MAF_USDA=4.706
NC_035084.1	60955463	.	C	G	.	.	MAF_USDA=1.639
NC_035084.1	60955516	.	C	A	.	.	MAF_USDA=7.647
NC_035084.1	60955621	.	A	G	.	.	MAF_USDA=1.639
NC_035084.1	60955690	.	G	A	.	.	MAF_USDA=1.639
NC_035084.1	60955696	.	G	A	.	.	MAF_USDA=1.639
NC_035084.1	60955732	.	C	T	.	.	MAF_USDA=2.459
NC_035084.1	60955867	.	T	C	.	.	MAF_USDA=5.932
NC_035084.1	60955884	.	G	A	.	.	MAF_USDA=6.627
NC_035084.1	60955903	.	T	C	.	.	MAF_INRAE=7.5;MAF_USDA=6.024
NC_035084.1	60956082	.	T	C	.	.	MAF_USDA=1.639
NC_035084.1	60956129	.	C	T	.	.	MAF_USDA=1.639
NC_035084.1	60956343	.	C	T	.	.	MAF_INRAE=2.5
NC_035084.1	60956357	.	G	T	.	.	MAF_USDA=1.639
NC_035084.1	60956419	.	T	C	.	.	MAF_USDA=3.279
NC_035084.1	60956503	.	A	C	.	.	MAF_USDA=1.639
NC_035084.1	60956573	.	T	C	.	.	MAF_USDA=1.639
NC_035084.1	60956659	.	G	T	.	.	MAF_INRAE=7.5;MAF_USDA=14.583
NC_035084.1	60956726	.	T	A	.	.	MAF_USDA=3.279
NC_035084.1	60956822	.	C	A	.	.	MAF_USDA=2.459
NC_035084.1	60956823	.	T	G	.	.	MAF_USDA=2.459
NC_035084.1	60956842	.	G	A	.	.	MAF_USDA=1.639
NC_035084.1	60956863	.	C	A	.	.	MAF_INRAE=10.526;MAF_USDA=1.639
NC_035084.1	60956869	.	T	C	.	.	MAF_USDA=1.639
NC_035084.1	60956885	.	G	A	.	.	MAF_USDA=1.639
NC_035084.1	60956928	.	C	T	.	.	MAF_USDA=11.765
NC_035084.1	60956935	.	G	A	.	.	MAF_USDA=3.279
NC_035084.1	60956996	.	T	A	.	.	MAF_INRAE=5.696;MAF_USDA=1.667
NC_035084.1	60957023	.	G	A	.	.	MAF_INRAE=10.0;MAF_USDA=1.639
NC_035084.1	60957084	.	A	C	.	.	MAF_USDA=4.098
NC_035084.1	60957164	.	C	G	.	.	MAF_USDA=2.459
NC_035084.1	60957166	.	C	T	.	.	MAF_USDA=2.941
NC_035084.1	60957188	.	C	T	.	.	MAF_INRAE=10.833;MAF_USDA=1.639
NC_035084.1	60957198	.	G	A	.	.	MAF_USDA=8.333
NC_035084.1	60957207	.	T	C	.	.	MAF_USDA=3.279
NC_035084.1	60957250	.	A	G	.	.	MAF_USDA=2.459
NC_035084.1	60957260	.	T	A	.	.	MAF_USDA=7.059
NC_035084.1	60957261	.	A	T	.	.	MAF_INRAE=23.418;MAF_USDA=7.647
NC_035084.1	60957270	.	T	A	.	.	MAF_INRAE=13.291;MAF_USDA=16.667
NC_035084.1	60957280	.	A	T	.	.	MAF_USDA=2.459
NC_035084.1	60957304	.	T	A	.	.	MAF_INRAE=3.333
NC_035084.1	60957323	.	T	G	.	.	MAF_USDA=7.059
NC_035084.1	60957348	.	A	G	.	.	MAF_USDA=1.639
NC_035084.1	60957429	.	G	A	.	.	MAF_USDA=4.918
NC_035084.1	60957549	.	T	C	.	.	MAF_USDA=1.639
NC_035084.1	60957588	.	G	T	.	.	MAF_INRAE=5.696;MAF_USDA=9.836
NC_035084.1	60957628	.	G	C	.	.	MAF_USDA=3.279
NC_035084.1	60957687	.	G	A	.	.	MAF_USDA=3.279
NC_035084.1	60957701	.	A	C	.	.	MAF_USDA=7.647
NC_035084.1	60957705	.	T	G	.	.	MAF_USDA=2.459
NC_035084.1	60957741	.	A	C	.	.	MAF_USDA=2.459
NC_035084.1	60957763	.	A	T	.	.	MAF_INRAE=5.063;MAF_USDA=11.765
NC_035084.1	60957821	.	A	T	.	.	MAF_USDA=6.627
NC_035084.1	60957890	.	C	T	.	.	MAF_INRAE=31.646;MAF_USDA=23.494
NC_035084.1	60957929	.	T	C	.	.	MAF_INRAE=31.579;MAF_USDA=10.714
NC_035084.1	60957947	.	G	A	.	.	MAF_INRAE=31.579;MAF_USDA=10.241
NC_035084.1	60958014	.	C	A	.	.	MAF_USDA=5.488
NC_035084.1	60958020	.	A	G	.	.	MAF_USDA=14.583
NC_035084.1	60958062	.	G	T	.	.	MAF_USDA=2.542
NC_035084.1	60958077	.	T	G	.	.	MAF_USDA=6.627
NC_035084.1	60958151	.	C	A	.	.	MAF_USDA=1.639
NC_035084.1	60958334	.	G	A	.	.	MAF_USDA=2.459
NC_035084.1	60958376	.	A	C	.	.	MAF_USDA=3.279
NC_035084.1	60958489	.	A	C	.	.	MAF_USDA=3.279
NC_035084.1	60958638	.	T	G	.	.	MAF_USDA=3.279
NC_035084.1	60958642	.	G	T	.	.	MAF_INRAE=15.19;MAF_USDA=8.235
NC_035084.1	60958693	.	T	G	.	.	MAF_USDA=7.059
NC_035084.1	60958879	.	G	A	.	.	MAF_USDA=2.459
NC_035084.1	60958880	.	G	C	.	.	MAF_USDA=2.459
NC_035084.1	60958926	.	C	T	.	.	MAF_USDA=2.5
NC_035084.1	60959061	.	C	A	.	.	MAF_USDA=4.098
NC_035084.1	60959100	.	G	T	.	.	MAF_USDA=1.639
NC_035084.1	60959163	.	G	A	.	.	MAF_USDA=2.459
NC_035084.1	60959283	.	T	C	.	.	MAF_USDA=3.279
NC_035084.1	60959360	.	A	G	.	.	MAF_USDA=3.279
NC_035084.1	60959384	.	C	A	.	.	MAF_INRAE=15.789;MAF_USDA=3.279
NC_035084.1	60959400	.	G	A	.	.	MAF_USDA=6.471
NC_035084.1	60959423	.	T	C	.	.	MAF_USDA=14.583
NC_035084.1	60959476	.	A	G	.	.	MAF_USDA=2.459
NC_035084.1	60959486	.	C	T	.	.	MAF_USDA=4.118
NC_035084.1	60959741	.	A	C	.	.	MAF_INRAE=20.886;MAF_USDA=10.0
NC_035084.1	60959792	.	G	T	.	.	MAF_USDA=3.279
NC_035084.1	60959845	.	C	T	.	.	MAF_INRAE=20.833;MAF_USDA=2.353
NC_035084.1	60959997	.	G	T	.	.	MAF_INRAE=15.789
NC_035084.1	60960018	.	C	T	.	.	MAF_USDA=1.639
NC_035084.1	60960159	.	T	C	.	.	MAF_USDA=3.279
NC_035084.1	60960251	.	C	G	.	.	MAF_INRAE=6.667;MAF_USDA=16.393
NC_035084.1	60960254	.	C	T	.	.	MAF_USDA=2.459
NC_035084.1	60960262	.	G	A	.	.	MAF_USDA=2.941
NC_035084.1	60960295	.	T	C	.	.	MAF_USDA=1.639
NC_035084.1	60960347	.	A	C	.	.	MAF_USDA=2.459
NC_035084.1	60960351	.	C	A	.	.	MAF_USDA=1.639
NC_035084.1	60960352	.	T	C	.	.	MAF_INRAE=49.367;MAF_USDA=42.941
NC_035084.1	60960502	.	G	A	.	.	MAF_INRAE=11.667;MAF_USDA=4.706
NC_035084.1	60960557	.	T	G	.	.	MAF_USDA=3.279
NC_035084.1	60960691	.	C	A	.	.	MAF_USDA=3.279
NC_035084.1	60960694	.	T	G	.	.	MAF_USDA=3.279
NC_035084.1	60960710	.	T	A	.	.	MAF_USDA=3.279
NC_035084.1	60960737	.	A	G	.	.	MAF_USDA=3.279
NC_035084.1	60960792	.	T	C	.	.	MAF_INRAE=21.667;MAF_USDA=2.353
NC_035084.1	60960811	.	A	C	.	.	MAF_USDA=3.279
NC_035084.1	60960882	.	A	T	.	.	MAF_USDA=2.459
NC_035084.1	60961135	.	A	T	.	.	MAF_INRAE=12.025;MAF_USDA=14.118
NC_035084.1	60961158	.	G	T	.	.	MAF_INRAE=6.329;MAF_USDA=8.824
NC_035084.1	60961193	.	G	A	.	.	MAF_USDA=12.295
NC_035084.1	60961194	.	A	G	.	.	MAF_USDA=12.295
NC_035084.1	60961208	.	G	A	.	.	MAF_USDA=4.918
NC_035084.1	60961315	.	G	T	.	.	MAF_INRAE=21.519;MAF_USDA=26.471
NC_035084.1	60961354	.	T	G	.	.	MAF_USDA=2.941
NC_035084.1	60961369	.	G	A	.	.	MAF_USDA=1.639
NC_035084.1	60961375	.	A	T	.	.	MAF_INRAE=5.696;MAF_USDA=4.098
NC_035084.1	60961384	.	G	A	.	.	MAF_INRAE=15.789;MAF_USDA=3.279
NC_035084.1	60961473	.	A	T	.	.	MAF_INRAE=5.696
NC_035084.1	60961484	.	ATAAGCTGTA	ATAAGCTGTG	.	.	MAF_USDA=6.25
NC_035084.1	60961500	.	A	T	.	.	MAF_INRAE=4.167
NC_035084.1	60961511	.	T	C	.	.	MAF_USDA=4.098
NC_035084.1	60961574	.	A	C	.	.	MAF_INRAE=6.329;MAF_USDA=8.235
NC_035084.1	60961606	.	G	A	.	.	MAF_USDA=4.098
NC_035084.1	60961611	.	T	C	.	.	MAF_USDA=3.279
NC_035084.1	60961627	.	A	C	.	.	MAF_USDA=2.459
NC_035084.1	60961635	.	C	T	.	.	MAF_USDA=4.098
NC_035084.1	60961636	.	C	A	.	.	MAF_USDA=4.918
NC_035084.1	60961640	.	C	T	.	.	MAF_USDA=2.459
NC_035084.1	60961659	.	G	A	.	.	MAF_USDA=4.098
NC_035084.1	60961665	.	G	T	.	.	MAF_USDA=6.471
NC_035084.1	60961675	.	G	T	.	.	MAF_USDA=3.279
NC_035084.1	60961679	.	C	T	.	.	MAF_USDA=12.5
NC_035084.1	60961682	.	T	C	.	.	MAF_USDA=2.459
NC_035084.1	60961684	.	A	T	.	.	MAF_USDA=2.459
NC_035084.1	60961701	.	G	C	.	.	MAF_USDA=6.471
NC_035084.1	60961708	.	A	T	.	.	MAF_USDA=7.059
NC_035084.1	60961714	.	T	C	.	.	MAF_USDA=7.647
NC_035084.1	60961715	.	G	A	.	.	MAF_USDA=5.882
NC_035084.1	60961724	.	A	G	.	.	MAF_USDA=7.647
NC_035084.1	60961735	.	C	T	.	.	MAF_USDA=7.059
NC_035084.1	60961736	.	A	G	.	.	MAF_USDA=7.647
NC_035084.1	60961757	.	C	T	.	.	MAF_INRAE=11.667;MAF_USDA=4.118
NC_035084.1	60961758	.	C	A	.	.	MAF_INRAE=11.667;MAF_USDA=4.118
NC_035084.1	60961766	.	G	A	.	.	MAF_INRAE=22.152;MAF_USDA=27.059
NC_035084.1	60961769	.	C	G	.	.	MAF_INRAE=6.667
NC_035084.1	60961770	.	G	A	.	.	MAF_USDA=14.583
NC_035084.1	60961797	.	C	T	.	.	MAF_USDA=5.738
NC_035084.1	60961814	.	G	A	.	.	MAF_USDA=3.279
NC_035084.1	60961817	.	G	A	.	.	MAF_USDA=3.279
NC_035084.1	60961937	.	C	T	.	.	MAF_INRAE=5.696;MAF_USDA=12.353
NC_035084.1	60962001	.	G	A	.	.	MAF_USDA=1.639
NC_035084.1	60962041	.	T	G	.	.	MAF_USDA=2.459
NC_035084.1	60962042	.	C	T	.	.	MAF_INRAE=15.789;MAF_USDA=4.098
NC_035084.1	60962089	.	G	T	.	.	MAF_INRAE=32.278;MAF_USDA=15.882
NC_035084.1	60962142	.	T	G	.	.	MAF_USDA=3.279
NC_035084.1	60962151	.	G	A	.	.	MAF_INRAE=22.152;MAF_USDA=10.0
NC_035084.1	60962161	.	C	T	.	.	MAF_INRAE=6.329;MAF_USDA=8.824
NC_035084.1	60962236	.	A	C	.	.	MAF_USDA=1.639
NC_035084.1	60962238	.	A	T	.	.	MAF_USDA=1.639
NC_035084.1	60962402	.	C	A	.	.	MAF_INRAE=12.025;MAF_USDA=18.235
NC_035084.1	60962509	.	A	T	.	.	MAF_USDA=3.279
NC_035084.1	60962723	.	A	T	.	.	MAF_USDA=3.279
NC_035084.1	60962731	.	C	A	.	.	MAF_INRAE=15.789;MAF_USDA=3.279
NC_035084.1	60962867	.	A	C	.	.	MAF_INRAE=22.152;MAF_USDA=27.059
NC_035084.1	60962873	.	T	C	.	.	MAF_INRAE=36.709;MAF_USDA=39.412
NC_035084.1	60962878	.	T	G	.	.	MAF_USDA=1.639
NC_035084.1	60962909	.	T	C	.	.	MAF_USDA=1.639
NC_035084.1	60962934	.	A	T	.	.	MAF_INRAE=12.025;MAF_USDA=17.059
NC_035084.1	60962959	.	G	A	.	.	MAF_INRAE=31.579;MAF_USDA=8.824
NC_035084.1	60962963	.	A	T	.	.	MAF_USDA=5.738
NC_035084.1	60962976	.	T	C	.	.	MAF_USDA=3.333
NC_035084.1	60963014	.	C	T	.	.	MAF_USDA=35.417
NC_035084.1	60963038	.	G	A	.	.	MAF_USDA=8.333
NC_035084.1	60963039	.	G	A	.	.	MAF_USDA=8.333
NC_035084.1	60963147	.	T	C	.	.	MAF_USDA=8.333
NC_035084.1	60963171	.	A	G	.	.	MAF_USDA=7.229
NC_035084.1	60963175	.	T	A	.	.	MAF_USDA=12.5
NC_035084.1	60963245	.	C	T	.	.	MAF_USDA=21.739
NC_035084.1	60963331	.	A	T	.	.	MAF_USDA=7.5
NC_035084.1	60963333	.	C	A	.	.	MAF_USDA=7.738
NC_035084.1	60963359	.	T	C	.	.	MAF_USDA=5.833
NC_035084.1	60963401	.	C	T	.	.	MAF_USDA=5.357
NC_035084.1	60963437	.	G	T	.	.	MAF_INRAE=31.579;MAF_USDA=8.235
NC_035084.1	60963447	.	A	G	.	.	MAF_USDA=3.279
NC_035084.1	60963467	.	A	G	.	.	MAF_USDA=4.098
NC_035084.1	60963475	.	G	T	.	.	MAF_INRAE=7.595;MAF_USDA=7.059
NC_035084.1	60963477	.	C	T	.	.	MAF_USDA=2.459
NC_035084.1	60963489	.	T	C	.	.	MAF_INRAE=7.595;MAF_USDA=7.647
NC_035084.1	60963514	.	T	C	.	.	MAF_USDA=2.941
NC_035084.1	60963569	.	A	C	.	.	MAF_USDA=2.459
NC_035084.1	60963579	.	T	G	.	.	MAF_USDA=2.459
NC_035084.1	60963629	.	C	G	.	.	MAF_USDA=8.197
NC_035084.1	60963747	.	A	T	.	.	MAF_INRAE=10.127;MAF_USDA=11.667
NC_035084.1	60963749	.	A	T	.	.	MAF_INRAE=10.833;MAF_USDA=10.0
NC_035084.1	60963750	.	T	A	.	.	MAF_USDA=6.548
NC_035084.1	60963751	.	T	A	.	.	MAF_INRAE=11.667;MAF_USDA=5.952
NC_035084.1	60963759	.	A	T	.	.	MAF_INRAE=5.696
NC_035084.1	60963760	.	A	T	.	.	MAF_INRAE=5.833
NC_035084.1	60963823	.	T	G	.	.	MAF_INRAE=6.329;MAF_USDA=6.667
NC_035084.1	60963844	.	C	A	.	.	MAF_USDA=1.667
NC_035084.1	60964024	.	C	T	.	.	MAF_INRAE=15.789;MAF_USDA=1.639
NC_035084.1	60964208	.	C	T	.	.	MAF_INRAE=15.789;MAF_USDA=7.059
NC_035084.1	60964268	.	A	T	.	.	MAF_USDA=5.882
NC_035084.1	60964269	.	A	T	.	.	MAF_USDA=8.235
NC_035084.1	60964285	.	C	A	.	.	MAF_USDA=1.639
NC_035084.1	60964289	.	C	A	.	.	MAF_INRAE=15.789;MAF_USDA=9.412
NC_035084.1	60964326	.	C	T	.	.	MAF_USDA=2.459
NC_035084.1	60964509	.	A	G	.	.	MAF_INRAE=13.333;MAF_USDA=17.059
NC_035084.1	60964513	.	G	A	.	.	MAF_USDA=2.459
NC_035084.1	60964527	.	C	T	.	.	MAF_USDA=18.824
NC_035084.1	60964554	.	C	A	.	.	MAF_USDA=1.639
NC_035084.1	60964706	.	C	G	.	.	MAF_USDA=5.882
NC_035084.1	60964840	.	T	C	.	.	MAF_INRAE=5.833;MAF_USDA=7.647
NC_035084.1	60964881	.	G	A	.	.	MAF_USDA=6.557
NC_035084.1	60964891	.	C	T	.	.	MAF_USDA=6.557
NC_035084.1	60964896	.	G	T	.	.	MAF_INRAE=14.167;MAF_USDA=14.118
NC_035084.1	60964909	.	G	T	.	.	MAF_USDA=5.738
NC_035084.1	60964992	.	A	C	.	.	MAF_INRAE=37.5;MAF_USDA=12.941
NC_035084.1	60965040	.	C	A	.	.	MAF_USDA=4.918
NC_035084.1	60965088	.	C	T	.	.	MAF_USDA=1.639
NC_035084.1	60965132	.	A	G	.	.	MAF_INRAE=10.833;MAF_USDA=29.167
NC_035084.1	60965241	.	C	T	.	.	MAF_INRAE=35.833;MAF_USDA=15.882
NC_035084.1	60965298	.	C	A	.	.	MAF_USDA=5.294
NC_035084.1	60965330	.	G	T	.	.	MAF_USDA=3.279
NC_035084.1	60965398	.	A	T	.	.	MAF_INRAE=27.5;MAF_USDA=12.941
NC_035084.1	60965428	.	A	G	.	.	MAF_INRAE=5.833;MAF_USDA=15.882
NC_035084.1	60965454	.	C	T	.	.	MAF_INRAE=5.833;MAF_USDA=10.656
NC_035084.1	60965482	.	G	C	.	.	MAF_USDA=12.941
NC_035084.1	60965519	.	A	G	.	.	MAF_INRAE=20.0;MAF_USDA=5.738
NC_035084.1	60965549	.	C	A	.	.	MAF_USDA=1.639
NC_035084.1	60965600	.	A	C	.	.	MAF_USDA=1.639
NC_035084.1	60965652	.	A	C	.	.	MAF_USDA=1.639
NC_035084.1	60965685	.	G	T	.	.	MAF_INRAE=40.833;MAF_USDA=43.529
NC_035084.1	60965686	.	C	T	.	.	MAF_INRAE=40.833;MAF_USDA=45.294
NC_035084.1	60965713	.	C	T	.	.	MAF_USDA=1.639
NC_035084.1	60965728	.	G	A	.	.	MAF_INRAE=5.833;MAF_USDA=2.459
NC_035084.1	60965748	.	G	T	.	.	MAF_INRAE=5.833
NC_035084.1	60965765	.	C	T	.	.	MAF_USDA=1.765
NC_035084.1	60965772	.	C	T	.	.	MAF_USDA=1.639
NC_035084.1	60965785	.	A	C	.	.	MAF_INRAE=5.833
NC_035084.1	60965791	.	G	T	.	.	MAF_USDA=1.639
NC_035084.1	60965800	.	C	A	.	.	MAF_USDA=1.639
NC_035084.1	60965848	.	A	T	.	.	MAF_INRAE=5.696;MAF_USDA=5.738
NC_035084.1	60965876	.	T	A	.	.	MAF_INRAE=20.833;MAF_USDA=5.294
NC_035084.1	60965885	.	G	A	.	.	MAF_USDA=9.016
NC_035084.1	60965934	.	G	A	.	.	MAF_USDA=10.656
NC_035084.1	60965939	.	A	G	.	.	MAF_INRAE=32.278;MAF_USDA=10.0
NC_035084.1	60965975	.	T	A	.	.	MAF_USDA=5.294
NC_035084.1	60966038	.	T	A	.	.	MAF_USDA=2.5
NC_035084.1	60966085	.	T	A	.	.	MAF_USDA=2.5
NC_035084.1	60966258	.	T	C	.	.	MAF_INRAE=20.886;MAF_USDA=46.471
NC_035084.1	60966373	.	G	A	.	.	MAF_USDA=5.882
NC_035084.1	60966405	.	C	T	.	.	MAF_INRAE=6.667
NC_035084.1	60966540	.	G	A	.	.	MAF_USDA=1.639
NC_035084.1	60966614	.	T	G	.	.	MAF_INRAE=32.911;MAF_USDA=10.0
NC_035084.1	60966616	.	C	T	.	.	MAF_USDA=3.279
NC_035084.1	60966845	.	T	C	.	.	MAF_USDA=5.882
NC_035084.1	60966873	.	A	T	.	.	MAF_USDA=2.459
NC_035084.1	60967063	.	C	T	.	.	MAF_USDA=4.098
NC_035084.1	60967142	.	A	T	.	.	MAF_USDA=9.836
NC_035084.1	60967151	.	G	A	.	.	MAF_USDA=9.016
NC_035084.1	60967153	.	G	A	.	.	MAF_INRAE=6.962
NC_035084.1	60967296	.	C	T	.	.	MAF_USDA=5.738
NC_035084.1	60967297	.	C	T	.	.	MAF_INRAE=21.667;MAF_USDA=5.294
NC_035084.1	60967309	.	G	T	.	.	MAF_INRAE=31.646;MAF_USDA=10.0
NC_035084.1	60967378	.	A	C	.	.	MAF_INRAE=13.924;MAF_USDA=12.295
NC_035084.1	60967600	.	G	A	.	.	MAF_INRAE=13.924;MAF_USDA=10.588
NC_035084.1	60967670	.	G	A	.	.	MAF_USDA=2.459
NC_035084.1	60967869	.	T	A	.	.	MAF_INRAE=6.962
NC_035084.1	60968155	.	C	A	.	.	MAF_USDA=2.459
NC_035084.1	60968161	.	C	A	.	.	MAF_INRAE=32.911;MAF_USDA=10.0
NC_035084.1	60968189	.	C	T	.	.	MAF_USDA=2.459
NC_035084.1	60968314	.	T	G	.	.	MAF_INRAE=36.709;MAF_USDA=29.412
NC_035084.1	60968347	.	T	A	.	.	MAF_USDA=2.941
NC_035084.1	60968444	.	C	G	.	.	MAF_USDA=2.459
NC_035084.1	60968522	.	A	C	.	.	MAF_INRAE=30.38;MAF_USDA=42.353
NC_035084.1	60968561	.	A	T	.	.	MAF_USDA=1.639
NC_035084.1	60968571	.	C	T	.	.	MAF_USDA=1.639
NC_035084.1	60968611	.	A	T	.	.	MAF_USDA=1.639
NC_035084.1	60968718	.	G	T	.	.	MAF_USDA=3.279
NC_035084.1	60968779	.	C	T	.	.	MAF_USDA=4.706
NC_035084.1	60968924	.	G	A	.	.	MAF_INRAE=33.544;MAF_USDA=10.0
NC_035084.1	60968925	.	G	T	.	.	MAF_USDA=3.279
NC_035084.1	60969017	.	A	C	.	.	MAF_USDA=1.639
NC_035084.1	60969102	.	A	G	.	.	MAF_USDA=5.882
NC_035084.1	60969187	.	A	C	.	.	MAF_USDA=4.706
NC_035084.1	60969254	.	A	G	.	.	MAF_INRAE=10.526;MAF_USDA=2.459
NC_035084.1	60969260	.	T	G	.	.	MAF_INRAE=50.0;MAF_USDA=49.412
NC_035084.1	60969270	.	A	G	.	.	MAF_INRAE=6.962
NC_035084.1	60969327	.	A	C	.	.	MAF_USDA=20.833
NC_035084.1	60969506	.	G	A	.	.	MAF_USDA=5.738
NC_035084.1	60969511	.	C	T	.	.	MAF_USDA=4.918
NC_035084.1	60969637	.	G	A	.	.	MAF_USDA=13.934
NC_035084.1	60969646	.	C	A	.	.	MAF_USDA=12.295
NC_035084.1	60969650	.	G	A	.	.	MAF_INRAE=10.526;MAF_USDA=10.0
NC_035084.1	60969661	.	C	A	.	.	MAF_USDA=22.917
NC_035084.1	60969708	.	A	G	.	.	MAF_USDA=12.5
NC_035084.1	60969714	.	G	T	.	.	MAF_USDA=12.5
NC_035084.1	60969860	.	A	G	.	.	MAF_USDA=18.75
NC_035084.1	60969933	.	G	A	.	.	MAF_INRAE=1.667
NC_035084.1	60969975	.	T	C	.	.	MAF_INRAE=6.962;MAF_USDA=6.557
NC_035084.1	60970044	.	G	T	.	.	MAF_USDA=1.639
NC_035084.1	60970299	.	A	C	.	.	MAF_USDA=11.864
NC_035084.1	60970324	.	T	C	.	.	MAF_USDA=2.542
NC_035084.1	60970459	.	A	G	.	.	MAF_USDA=13.559
NC_035084.1	60970509	.	C	A	.	.	MAF_INRAE=40.0;MAF_USDA=39.024
NC_035084.1	60970653	.	G	A	.	.	MAF_USDA=2.586
NC_035084.1	60970708	.	A	G	.	.	MAF_USDA=1.639
NC_035084.1	60970715	.	A	G	.	.	MAF_INRAE=6.962;MAF_USDA=10.588
NC_035084.1	60970742	.	G	A	.	.	MAF_USDA=1.765
NC_035084.1	60970877	.	A	C	.	.	MAF_USDA=3.279
NC_035084.1	60971014	.	A	T	.	.	MAF_INRAE=7.595
NC_035084.1	60971036	.	G	A	.	.	MAF_USDA=2.459
NC_035084.1	60971109	.	C	T	.	.	MAF_INRAE=32.911;MAF_USDA=10.0
NC_035084.1	60971126	.	C	T	.	.	MAF_INRAE=15.789;MAF_USDA=18.75
NC_035084.1	60971251	.	C	A	.	.	MAF_INRAE=10.526;MAF_USDA=11.765
NC_035084.1	60971332	.	C	T	.	.	MAF_USDA=1.639
NC_035084.1	60971423	.	G	T	.	.	MAF_INRAE=13.924;MAF_USDA=20.238
NC_035084.1	60971493	.	G	A	.	.	MAF_USDA=10.656
NC_035084.1	60971517	.	T	G	.	.	MAF_USDA=13.115
NC_035084.1	60971561	.	G	T	.	.	MAF_INRAE=39.241;MAF_USDA=47.059
NC_035084.1	60971602	.	C	A	.	.	MAF_INRAE=5.833;MAF_USDA=7.377
NC_035084.1	60971668	.	A	C	.	.	MAF_USDA=1.639
NC_035084.1	60971689	.	C	T	.	.	MAF_USDA=2.941
NC_035084.1	60971735	.	C	T	.	.	MAF_INRAE=15.789;MAF_USDA=5.882
NC_035084.1	60971817	.	G	A	.	.	MAF_USDA=14.583
NC_035084.1	60972032	.	T	G	.	.	MAF_USDA=2.459
NC_035084.1	60972206	.	T	A	.	.	MAF_USDA=3.279
NC_035084.1	60972600	.	A	G	.	.	MAF_INRAE=10.526;MAF_USDA=1.639
NC_035084.1	60972659	.	C	T	.	.	MAF_USDA=3.333
NC_035084.1	60972737	.	C	A	.	.	MAF_USDA=4.706
NC_035084.1	60972820	.	C	A	.	.	MAF_USDA=3.529
NC_035084.1	60973200	.	G	T	.	.	MAF_USDA=3.279
NC_035084.1	60973255	.	C	A	.	.	MAF_INRAE=32.911;MAF_USDA=15.294
NC_035084.1	60973283	.	A	C	.	.	MAF_INRAE=8.333;MAF_USDA=15.882
NC_035084.1	60973339	.	C	T	.	.	MAF_INRAE=15.789
NC_035084.1	60973344	.	T	G	.	.	MAF_INRAE=26.582;MAF_USDA=45.238
NC_035084.1	60973348	.	G	T	.	.	MAF_INRAE=15.789
NC_035084.1	60973358	.	C	T	.	.	MAF_INRAE=5.696
NC_035084.1	60973376	.	G	T	.	.	MAF_INRAE=26.582;MAF_USDA=44.706
NC_035084.1	60973555	.	A	T	.	.	MAF_USDA=2.459
NC_035084.1	60973582	.	T	G	.	.	MAF_USDA=2.459
NC_035084.1	60973613	.	G	T	.	.	MAF_INRAE=5.696;MAF_USDA=4.918
NC_035084.1	60973737	.	T	C	.	.	MAF_INRAE=33.544;MAF_USDA=10.0
NC_035084.1	60973761	.	T	A	.	.	MAF_USDA=1.639
NC_035084.1	60973771	.	C	T	.	.	MAF_USDA=2.459
NC_035084.1	60973877	.	T	G	.	.	MAF_INRAE=35.443;MAF_USDA=21.176
NC_035084.1	60974195	.	C	G	.	.	MAF_USDA=3.279
NC_035084.1	60974205	.	T	A	.	.	MAF_USDA=4.918
NC_035084.1	60974214	.	C	A	.	.	MAF_USDA=5.882
NC_035084.1	60974330	.	T	A	.	.	MAF_USDA=17.262
NC_035084.1	60974440	.	C	A	.	.	MAF_USDA=3.529
NC_035084.1	60974475	.	A	C	.	.	MAF_INRAE=6.962
NC_035084.1	60974525	.	T	A	.	.	MAF_USDA=1.765
NC_035084.1	60974533	.	C	A	.	.	MAF_USDA=12.941
NC_035084.1	60974626	.	T	C	.	.	MAF_INRAE=3.333
NC_035084.1	60974629	.	A	T	.	.	MAF_INRAE=3.333
NC_035084.1	60974631	.	T	A	.	.	MAF_INRAE=3.333
NC_035084.1	60974634	.	A	C	.	.	MAF_INRAE=4.167
NC_035084.1	60974670	.	T	A	.	.	MAF_INRAE=5.833
NC_035084.1	60974714	.	T	A	.	.	MAF_INRAE=22.5
NC_035084.1	60974715	.	G	T	.	.	MAF_INRAE=22.5
NC_035084.1	60974736	.	G	C	.	.	MAF_INRAE=19.167
NC_035084.1	60974768	.	G	A	.	.	MAF_INRAE=24.167
NC_035084.1	60974784	.	G	A	.	.	MAF_INRAE=26.667
NC_035084.1	60974787	.	A	G	.	.	MAF_INRAE=26.667
NC_035084.1	60974802	.	A	G	.	.	MAF_INRAE=23.333
NC_035084.1	60974811	.	T	G	.	.	MAF_INRAE=23.333
NC_035084.1	60974815	.	T	G	.	.	MAF_INRAE=23.333
NC_035084.1	60974816	.	T	G	.	.	MAF_INRAE=23.333
NC_035084.1	60974830	.	C	G	.	.	MAF_INRAE=21.667
NC_035084.1	60974833	.	G	T	.	.	MAF_INRAE=20.833
NC_035084.1	60974835	.	A	C	.	.	MAF_INRAE=20.833
NC_035084.1	60974840	.	C	T	.	.	MAF_INRAE=21.667
NC_035084.1	60974842	.	G	C	.	.	MAF_INRAE=21.667
NC_035084.1	60974978	.	G	A	.	.	MAF_USDA=2.459
NC_035084.1	60975010	.	A	G	.	.	MAF_USDA=9.412
NC_035084.1	60975218	.	G	T	.	.	MAF_INRAE=6.667
NC_035084.1	60975238	.	C	T	.	.	MAF_INRAE=5.696
NC_035084.1	60976580	.	G	A	.	.	MAF_USDA=8.824
NC_035084.1	60976598	.	T	G	.	.	MAF_USDA=3.529
NC_035084.1	60976666	.	A	G	.	.	MAF_USDA=1.639
NC_035084.1	60976713	.	G	T	.	.	MAF_USDA=1.639
NC_035084.1	60976864	.	C	G	.	.	MAF_INRAE=6.329;MAF_USDA=5.738
NC_035084.1	60976971	.	A	T	.	.	MAF_INRAE=8.333;MAF_USDA=47.059
NC_035084.1	60976972	.	T	A	.	.	MAF_INRAE=8.333;MAF_USDA=47.059
NC_035084.1	60977011	.	C	T	.	.	MAF_USDA=12.353
NC_035084.1	60977162	.	A	G	.	.	MAF_USDA=15.294
NC_035084.1	60977186	.	A	C	.	.	MAF_USDA=1.639
NC_035084.1	60977243	.	C	A	.	.	MAF_USDA=1.639
NC_035084.1	60977282	.	T	A	.	.	MAF_INRAE=20.886;MAF_USDA=11.475
NC_035084.1	60977292	.	A	C	.	.	MAF_INRAE=8.333;MAF_USDA=35.417
NC_035084.1	60977368	.	T	C	.	.	MAF_INRAE=8.333;MAF_USDA=34.706
NC_035084.1	60977372	.	C	T	.	.	MAF_USDA=2.459
NC_035084.1	60977422	.	C	G	.	.	MAF_USDA=2.459
NC_035084.1	60977441	.	A	G	.	.	MAF_USDA=15.882
NC_035084.1	60977695	.	A	T	.	.	MAF_INRAE=8.333;MAF_USDA=35.882
NC_035084.1	60977696	.	G	A	.	.	MAF_INRAE=8.333;MAF_USDA=35.882
NC_035084.1	60977697	.	G	T	.	.	MAF_INRAE=8.333;MAF_USDA=35.882
NC_035084.1	60977845	.	G	T	.	.	MAF_USDA=2.459
NC_035084.1	60977869	.	C	T	.	.	MAF_INRAE=32.911;MAF_USDA=10.0
NC_035084.1	60977889	.	T	C	.	.	MAF_INRAE=8.333;MAF_USDA=34.118
NC_035084.1	60977952	.	G	T	.	.	MAF_INRAE=10.526;MAF_USDA=1.765
NC_035084.1	60977972	.	T	A	.	.	MAF_INRAE=10.526
NC_035084.1	60977994	.	A	C	.	.	MAF_USDA=15.294
NC_035084.1	60978027	.	C	T	.	.	MAF_USDA=1.639
NC_035084.1	60978131	.	A	T	.	.	MAF_USDA=8.333
NC_035084.1	60978240	.	G	A	.	.	MAF_USDA=14.583
NC_035084.1	60978299	.	G	A	.	.	MAF_INRAE=29.167;MAF_USDA=16.071
NC_035084.1	60978337	.	C	A	.	.	MAF_INRAE=5.696
NC_035084.1	60978357	.	A	C	.	.	MAF_USDA=1.639
NC_035084.1	60978392	.	G	T	.	.	MAF_USDA=5.738
NC_035084.1	60978555	.	C	A	.	.	MAF_INRAE=31.013;MAF_USDA=42.941
NC_035084.1	60978572	.	G	A	.	.	MAF_INRAE=8.333
NC_035084.1	60978579	.	C	T	.	.	MAF_USDA=2.459
NC_035084.1	60978586	.	C	T	.	.	MAF_INRAE=20.886;MAF_USDA=10.656
NC_035084.1	60978619	.	C	T	.	.	MAF_USDA=2.459
NC_035084.1	60978670	.	C	T	.	.	MAF_USDA=4.098
NC_035084.1	60978728	.	G	A	.	.	MAF_INRAE=31.013;MAF_USDA=15.882
NC_035084.1	60978740	.	T	A	.	.	MAF_USDA=5.294
NC_035084.1	60978855	.	G	C	.	.	MAF_INRAE=32.278;MAF_USDA=10.0
NC_035084.1	60978863	.	G	T	.	.	MAF_USDA=4.918
NC_035084.1	60978880	.	A	G	.	.	MAF_INRAE=32.911;MAF_USDA=17.262
NC_035084.1	60978890	.	C	G	.	.	MAF_INRAE=10.526;MAF_USDA=1.786
NC_035084.1	60978913	.	A	G,C	.	.	MAF_INRAE=15.789;MAF_USDA=12.941
NC_035084.1	60978933	.	A	T	.	.	MAF_INRAE=32.911;MAF_USDA=9.412
NC_035084.1	60978939	.	G	T	.	.	MAF_INRAE=20.886;MAF_USDA=10.656
NC_035084.1	60978954	.	A	C	.	.	MAF_USDA=3.529
NC_035084.1	60978955	.	C	A	.	.	MAF_INRAE=33.544;MAF_USDA=14.118
NC_035084.1	60978966	.	G	A	.	.	MAF_USDA=4.706
NC_035084.1	60978983	.	T	C	.	.	MAF_USDA=4.706
NC_035084.1	60978991	.	A	C	.	.	MAF_INRAE=16.456;MAF_USDA=45.833
NC_035084.1	60979022	.	G	A	.	.	MAF_USDA=2.459
NC_035084.1	60979023	.	G	A	.	.	MAF_INRAE=5.696;MAF_USDA=4.918
NC_035084.1	60979027	.	C	T	.	.	MAF_USDA=2.459
NC_035084.1	60979069	.	T	C	.	.	MAF_USDA=1.639
NC_035084.1	60979070	.	C	T	.	.	MAF_USDA=1.639
NC_035084.1	60979079	.	T	G	.	.	MAF_USDA=1.639
NC_035084.1	60979082	.	C	T	.	.	MAF_USDA=1.639
NC_035084.1	60979130	.	G	T	.	.	MAF_INRAE=5.696;MAF_USDA=4.918
NC_035084.1	60979144	.	G	T	.	.	MAF_USDA=2.083
NC_035084.1	60979156	.	A	T	.	.	MAF_INRAE=4.167
NC_035084.1	60979165	.	A	G	.	.	MAF_INRAE=4.167
NC_035084.1	60979170	.	C	A	.	.	MAF_USDA=9.412
NC_035084.1	60979176	.	C	T	.	.	MAF_USDA=4.918
NC_035084.1	60979193	.	A	C	.	.	MAF_USDA=2.459
NC_035084.1	60979198	.	T	G	.	.	MAF_INRAE=7.5;MAF_USDA=16.471
NC_035084.1	60979263	.	G	T	.	.	MAF_INRAE=19.167
NC_035084.1	60979318	.	T	C	.	.	MAF_INRAE=6.329
NC_035084.1	60979396	.	T	G	.	.	MAF_INRAE=41.139;MAF_USDA=45.882
NC_035084.1	60979472	.	C	A	.	.	MAF_USDA=14.583
NC_035084.1	60979613	.	G	T	.	.	MAF_INRAE=38.608;MAF_USDA=20.0
NC_035084.1	60979634	.	C	A	.	.	MAF_INRAE=31.646;MAF_USDA=37.647
NC_035084.1	60979644	.	A	G	.	.	MAF_INRAE=15.789
NC_035084.1	60979655	.	G	T	.	.	MAF_INRAE=6.329;MAF_USDA=6.557
NC_035084.1	60979691	.	A	T	.	.	MAF_INRAE=6.329;MAF_USDA=5.738
NC_035084.1	60979719	.	C	T	.	.	MAF_USDA=5.738
NC_035084.1	60979771	.	C	T	.	.	MAF_INRAE=15.823;MAF_USDA=20.588
NC_035084.1	60979879	.	G	A	.	.	MAF_INRAE=6.329;MAF_USDA=6.557
NC_035084.1	60979935	.	C	A	.	.	MAF_USDA=4.098
NC_035084.1	60979954	.	G	T	.	.	MAF_USDA=5.738
NC_035084.1	60979972	.	G	C	.	.	MAF_INRAE=2.632
NC_035084.1	60979987	.	G	A	.	.	MAF_INRAE=9.494;MAF_USDA=16.471
NC_035084.1	60980062	.	G	T	.	.	MAF_USDA=2.459
NC_035084.1	60980100	.	A	T	.	.	MAF_INRAE=6.329;MAF_USDA=5.738
NC_035084.1	60980106	.	G	A	.	.	MAF_INRAE=32.278;MAF_USDA=12.941
NC_035084.1	60980211	.	C	T	.	.	MAF_USDA=2.459
NC_035084.1	60980230	.	T	G	.	.	MAF_USDA=1.765
NC_035084.1	60980231	.	C	T	.	.	MAF_INRAE=15.789
NC_035084.1	60980243	.	C	G	.	.	MAF_INRAE=10.526;MAF_USDA=27.059
NC_035084.1	60980269	.	T	C	.	.	MAF_INRAE=48.734;MAF_USDA=32.941
NC_035084.1	60980283	.	C	T	.	.	MAF_INRAE=18.333
NC_035084.1	60980313	.	C	G	.	.	MAF_USDA=4.167
NC_035084.1	60980341	.	C	A	.	.	MAF_INRAE=27.5;MAF_USDA=12.353
NC_035084.1	60980485	.	G	A	.	.	MAF_INRAE=8.861;MAF_USDA=17.647
NC_035084.1	60980665	.	C	T	.	.	MAF_USDA=2.459
NC_035084.1	60980683	.	C	A	.	.	MAF_INRAE=27.5;MAF_USDA=6.25
NC_035084.1	60980742	.	A	C	.	.	MAF_INRAE=6.329;MAF_USDA=4.918
NC_035084.1	60980881	.	G	A	.	.	MAF_USDA=4.098
NC_035084.1	60981017	.	C	T	.	.	MAF_USDA=2.941
NC_035084.1	60981377	.	G	C	.	.	MAF_INRAE=41.772;MAF_USDA=48.235
NC_035084.1	60981488	.	G	T	.	.	MAF_USDA=8.333
NC_035084.1	60981514	.	G	A	.	.	MAF_INRAE=37.342;MAF_USDA=6.25
NC_035084.1	60981594	.	C	G	.	.	MAF_INRAE=6.667;MAF_USDA=9.412
NC_035084.1	60981707	.	G	A	.	.	MAF_USDA=2.459
NC_035084.1	60981722	.	C	A	.	.	MAF_INRAE=15.789
NC_035084.1	60981875	.	C	A	.	.	MAF_USDA=4.706
NC_035084.1	60981907	.	C	T	.	.	MAF_USDA=8.235
NC_035084.1	60981962	.	A	T	.	.	MAF_USDA=6.471
NC_035084.1	60981967	.	TA	TC	.	.	MAF_USDA=8.333
NC_035084.1	60981968	.	A	C	.	.	MAF_USDA=5.738
NC_035084.1	60982023	.	A	G	.	.	MAF_INRAE=34.177;MAF_USDA=45.294
NC_035084.1	60982046	.	T	A	.	.	MAF_INRAE=10.526;MAF_USDA=27.647
NC_035084.1	60982086	.	A	C	.	.	MAF_INRAE=34.81;MAF_USDA=45.882
NC_035084.1	60982206	.	G	A	.	.	MAF_USDA=6.471
NC_035084.1	60982550	.	C	T	.	.	MAF_INRAE=15.789
NC_035084.1	60982648	.	A	C	.	.	MAF_INRAE=10.526;MAF_USDA=11.765
NC_035084.1	60982701	.	T	A	.	.	MAF_USDA=4.098
NC_035084.1	60982743	.	T	G	.	.	MAF_INRAE=10.526;MAF_USDA=21.765
NC_035084.1	60982750	.	T	G	.	.	MAF_USDA=6.471
NC_035084.1	60982761	.	T	G	.	.	MAF_USDA=2.459
NC_035084.1	60982802	.	G	T	.	.	MAF_USDA=1.639
NC_035084.1	60982807	.	G	T	.	.	MAF_USDA=2.459
NC_035084.1	60982812	.	T	C	.	.	MAF_USDA=2.459
NC_035084.1	60982830	.	T	C	.	.	MAF_USDA=6.25
NC_035084.1	60982847	.	G	T	.	.	MAF_INRAE=36.842;MAF_USDA=36.471
NC_035084.1	60982851	.	T	A	.	.	MAF_USDA=6.471
NC_035084.1	60982914	.	G	T	.	.	MAF_USDA=1.639
NC_035084.1	60983650	.	G	A	.	.	MAF_USDA=10.169
NC_035084.1	60983660	.	A	T	.	.	MAF_USDA=3.39
NC_035084.1	60983694	.	A	C	.	.	MAF_USDA=14.583
NC_035084.1	60983772	.	T	C	.	.	MAF_USDA=2.5
NC_035084.1	60984056	.	G	A	.	.	MAF_INRAE=15.789
NC_035084.1	60984138	.	C	G	.	.	MAF_USDA=6.548
NC_035084.1	60984146	.	T	G	.	.	MAF_INRAE=20.886;MAF_USDA=19.412
NC_035084.1	60984197	.	C	T	.	.	MAF_INRAE=15.789
NC_035084.1	60984212	.	C	A	.	.	MAF_INRAE=15.789
NC_035084.1	60984517	.	A	G	.	.	MAF_USDA=1.639
NC_035084.1	60984663	.	T	G	.	.	MAF_INRAE=20.886;MAF_USDA=13.934
NC_035084.1	60984813	.	A	G	.	.	MAF_INRAE=15.789
NC_035084.1	60984832	.	C	A	.	.	MAF_INRAE=20.833;MAF_USDA=1.765
NC_035084.1	60984869	.	C	A	.	.	MAF_INRAE=5.696;MAF_USDA=4.918
NC_035084.1	60984981	.	A	T	.	.	MAF_INRAE=5.833;MAF_USDA=2.5
NC_035084.1	60985324	.	T	A	.	.	MAF_INRAE=17.722;MAF_USDA=42.941
NC_035084.1	60985534	.	T	C	.	.	MAF_INRAE=10.526;MAF_USDA=16.471
NC_035084.1	60985537	.	C	T	.	.	MAF_USDA=4.918
NC_035084.1	60985582	.	T	A	.	.	MAF_INRAE=6.667;MAF_USDA=1.639
NC_035084.1	60985583	.	T	G	.	.	MAF_USDA=3.279
NC_035084.1	60985688	.	A	G	.	.	MAF_USDA=1.639
NC_035084.1	60985701	.	T	A	.	.	MAF_USDA=3.529
NC_035084.1	60985769	.	G	T	.	.	MAF_INRAE=31.646;MAF_USDA=10.0
NC_035084.1	60985782	.	A	C	.	.	MAF_USDA=4.118
NC_035084.1	60985859	.	G	A	.	.	MAF_INRAE=20.833;MAF_USDA=6.25
NC_035084.1	60985869	.	T	G	.	.	MAF_USDA=4.167
NC_035084.1	60985906	.	G	A	.	.	MAF_INRAE=15.789
NC_035084.1	60985933	.	C	A	.	.	MAF_INRAE=20.253;MAF_USDA=2.353
NC_035084.1	60985959	.	T	G	.	.	MAF_INRAE=27.215;MAF_USDA=24.706
NC_035084.1	60985960	.	C	A	.	.	MAF_USDA=2.459
NC_035084.1	60986023	.	C	T	.	.	MAF_INRAE=19.62;MAF_USDA=2.353
NC_035084.1	60986035	.	T	C	.	.	MAF_INRAE=27.215;MAF_USDA=16.393
NC_035084.1	60986061	.	C	A	.	.	MAF_INRAE=10.833;MAF_USDA=1.639
NC_035084.1	60986129	.	G	A	.	.	MAF_USDA=1.639
NC_035084.1	60986149	.	G	T	.	.	MAF_USDA=4.118
NC_035084.1	60986155	.	C	T	.	.	MAF_INRAE=20.886;MAF_USDA=10.656
NC_035084.1	60986166	.	G	A	.	.	MAF_USDA=1.639
NC_035084.1	60986280	.	T	C	.	.	MAF_INRAE=32.911;MAF_USDA=9.412
NC_035084.1	60986429	.	A	T	.	.	MAF_USDA=4.706
NC_035084.1	60986432	.	G	T	.	.	MAF_INRAE=6.329;MAF_USDA=5.738
NC_035084.1	60986446	.	C	T	.	.	MAF_USDA=1.765
NC_035084.1	60986477	.	C	A	.	.	MAF_USDA=3.279
NC_035084.1	60986486	.	C	A	.	.	MAF_INRAE=5.696;MAF_USDA=5.738
NC_035084.1	60986577	.	G	C	.	.	MAF_INRAE=27.215;MAF_USDA=22.353
NC_035084.1	60986613	.	G	C	.	.	MAF_USDA=5.738
NC_035084.1	60986700	.	T	G	.	.	MAF_USDA=3.279
NC_035084.1	60986706	.	C	G	.	.	MAF_USDA=1.639
NC_035084.1	60986737	.	A	T	.	.	MAF_INRAE=12.025
NC_035084.1	60986820	.	C	A	.	.	MAF_INRAE=32.911
NC_035084.1	60986842	.	T	A	.	.	MAF_USDA=13.934
NC_035084.1	60986989	.	G	T	.	.	MAF_INRAE=26.316;MAF_USDA=16.471
NC_035084.1	60987004	.	C	G	.	.	MAF_INRAE=21.667;MAF_USDA=6.25
NC_035084.1	60987027	.	G	A	.	.	MAF_USDA=1.639
NC_035084.1	60987070	.	T	G	.	.	MAF_INRAE=6.329
NC_035084.1	60987107	.	G	A	.	.	MAF_USDA=12.941
NC_035084.1	60987109	.	A	G	.	.	MAF_INRAE=6.962;MAF_USDA=20.0
NC_035084.1	60987167	.	G	T	.	.	MAF_INRAE=5.696;MAF_USDA=6.557
NC_035084.1	60987182	.	T	G	.	.	MAF_USDA=8.197
NC_035084.1	60987239	.	G	A	.	.	MAF_INRAE=6.962;MAF_USDA=9.412
NC_035084.1	60987259	.	A	G	.	.	MAF_USDA=19.412
NC_035084.1	60987399	.	A	G	.	.	MAF_INRAE=6.329;MAF_USDA=8.197
NC_035084.1	60987431	.	T	A	.	.	MAF_INRAE=20.0;MAF_USDA=18.75
NC_035084.1	60987445	.	A	C	.	.	MAF_USDA=2.459
NC_035084.1	60987478	.	A	G	.	.	MAF_INRAE=8.861;MAF_USDA=3.529
NC_035084.1	60987578	.	C	T	.	.	MAF_INRAE=6.962;MAF_USDA=5.738
NC_035084.1	60987588	.	A	C	.	.	MAF_USDA=2.459
NC_035084.1	60987591	.	T	G	.	.	MAF_INRAE=10.0;MAF_USDA=4.098
NC_035084.1	60987607	.	A	G	.	.	MAF_INRAE=5.696;MAF_USDA=5.738
NC_035084.1	60987750	.	A	C	.	.	MAF_INRAE=33.544;MAF_USDA=18.824
NC_035084.1	60987765	.	G	T	.	.	MAF_USDA=10.656
NC_035084.1	60987792	.	A	G	.	.	MAF_INRAE=20.886;MAF_USDA=30.0
NC_035084.1	60987793	.	C	G	.	.	MAF_USDA=14.583
NC_035084.1	60987801	.	A	T	.	.	MAF_INRAE=5.696;MAF_USDA=1.639
NC_035084.1	60987811	.	A	G	.	.	MAF_INRAE=20.886;MAF_USDA=31.25
NC_035084.1	60987834	.	C	A	.	.	MAF_INRAE=39.873;MAF_USDA=49.412
NC_035084.1	60987848	.	A	G	.	.	MAF_INRAE=29.167;MAF_USDA=7.059
NC_035084.1	60987998	.	A	T	.	.	MAF_INRAE=6.667
NC_035084.1	60988001	.	G	A	.	.	MAF_INRAE=6.667
NC_035084.1	60988056	.	A	G	.	.	MAF_USDA=5.738
NC_035084.1	60988057	.	C	T	.	.	MAF_USDA=3.279
NC_035084.1	60988060	.	A	C	.	.	MAF_INRAE=12.5
NC_035084.1	60988091	.	A	G	.	.	MAF_USDA=6.557
NC_035084.1	60988104	.	C	T	.	.	MAF_INRAE=13.291;MAF_USDA=9.016
NC_035084.1	60988118	.	G	T	.	.	MAF_USDA=1.639
NC_035084.1	60988133	.	A	T	.	.	MAF_INRAE=26.582;MAF_USDA=27.647
NC_035084.1	60988137	.	A	T	.	.	MAF_USDA=1.639
NC_035084.1	60988315	.	C	T	.	.	MAF_INRAE=5.696;MAF_USDA=18.824
NC_035084.1	60988331	.	G	A	.	.	MAF_USDA=3.529
NC_035084.1	60988344	.	G	T	.	.	MAF_INRAE=5.696;MAF_USDA=12.941
NC_035084.1	60988426	.	T	G	.	.	MAF_USDA=5.738
NC_035084.1	60988428	.	A	T	.	.	MAF_INRAE=12.025;MAF_USDA=17.059
NC_035084.1	60988429	.	G	A	.	.	MAF_USDA=3.279
NC_035084.1	60988513	.	C	G	.	.	MAF_INRAE=20.886;MAF_USDA=18.235
NC_035084.1	60988515	.	G	A	.	.	MAF_INRAE=33.333;MAF_USDA=10.0
NC_035084.1	60988520	.	A	G	.	.	MAF_INRAE=10.833;MAF_USDA=1.639
NC_035084.1	60988543	.	G	A	.	.	MAF_USDA=1.695
NC_035084.1	60988608	.	A	G	.	.	MAF_INRAE=12.658;MAF_USDA=12.5
NC_035084.1	60988715	.	G	C	.	.	MAF_INRAE=5.696;MAF_USDA=1.695
NC_035084.1	60988782	.	G	A	.	.	MAF_INRAE=12.658;MAF_USDA=15.663
NC_035084.1	60988800	.	C	T	.	.	MAF_INRAE=15.789;MAF_USDA=23.729
NC_035084.1	60988878	.	T	G	.	.	MAF_INRAE=15.789;MAF_USDA=12.5
NC_035084.1	60988960	.	G	A	.	.	MAF_INRAE=13.291;MAF_USDA=10.0
NC_035084.1	60989003	.	C	T	.	.	MAF_USDA=3.279
NC_035084.1	60989107	.	G	T	.	.	MAF_INRAE=13.291
NC_035084.1	60989125	.	G	A	.	.	MAF_USDA=1.667
NC_035084.1	60989127	.	G	A	.	.	MAF_USDA=3.333
NC_035084.1	60989165	.	C	T	.	.	MAF_INRAE=12.658;MAF_USDA=15.476
NC_035084.1	60989166	.	A	C	.	.	MAF_USDA=1.667
NC_035084.1	60989220	.	T	A	.	.	MAF_USDA=4.762
NC_035084.1	60989316	.	C	T	.	.	MAF_USDA=3.333
NC_035084.1	60989530	.	A	T	.	.	MAF_INRAE=12.5;MAF_USDA=6.667
NC_035084.1	60989553	.	C	T	.	.	MAF_INRAE=32.911;MAF_USDA=11.905
NC_035084.1	60989560	.	A	G	.	.	MAF_USDA=4.167
NC_035084.1	60989590	.	G	A	.	.	MAF_INRAE=6.962;MAF_USDA=10.119
NC_035084.1	60989607	.	T	G	.	.	MAF_INRAE=6.962;MAF_USDA=11.31
NC_035084.1	60989609	.	A	T	.	.	MAF_USDA=4.167
NC_035084.1	60989638	.	G	A	.	.	MAF_INRAE=10.526;MAF_USDA=3.333
NC_035084.1	60989716	.	T	C	.	.	MAF_INRAE=15.789
NC_035084.1	60989723	.	T	C	.	.	MAF_INRAE=6.962;MAF_USDA=10.119
NC_035084.1	60989811	.	G	A	.	.	MAF_INRAE=6.962;MAF_USDA=4.167
NC_035084.1	60989869	.	G	A	.	.	MAF_INRAE=6.962;MAF_USDA=10.119
NC_035084.1	60989916	.	G	A	.	.	MAF_INRAE=15.789;MAF_USDA=10.0
NC_035084.1	60989991	.	G	A	.	.	MAF_INRAE=6.667
NC_035084.1	60990052	.	T	A	.	.	MAF_USDA=14.583
NC_035084.1	60990069	.	G	A	.	.	MAF_INRAE=5.833
NC_035084.1	60990157	.	C	T	.	.	MAF_INRAE=7.595;MAF_USDA=4.167
NC_035084.1	60990198	.	G	T	.	.	MAF_INRAE=12.658;MAF_USDA=9.836
NC_035084.1	60990265	.	G	A	.	.	MAF_INRAE=6.962;MAF_USDA=10.0
NC_035084.1	60990273	.	G	C	.	.	MAF_INRAE=13.924;MAF_USDA=9.836
NC_035084.1	60990287	.	C	A	.	.	MAF_INRAE=6.962;MAF_USDA=10.0
NC_035084.1	60990390	.	G	T	.	.	MAF_USDA=1.639
NC_035084.1	60990489	.	G	A	.	.	MAF_INRAE=5.063;MAF_USDA=4.918
NC_035084.1	60990558	.	C	T	.	.	MAF_USDA=1.639
NC_035084.1	60990596	.	T	G	.	.	MAF_USDA=2.459
NC_035084.1	60990598	.	T	A	.	.	MAF_USDA=1.639
NC_035084.1	60990666	.	T	G	.	.	MAF_INRAE=6.962;MAF_USDA=10.0
NC_035084.1	60990756	.	A	C	.	.	MAF_INRAE=14.557
NC_035084.1	60990757	.	T	A	.	.	MAF_INRAE=13.333;MAF_USDA=28.235
NC_035084.1	60990758	.	T	A	.	.	MAF_USDA=5.738
NC_035084.1	60990759	.	T	G	.	.	MAF_INRAE=13.333;MAF_USDA=9.836
NC_035084.1	60990760	.	T	G	.	.	MAF_USDA=7.377
NC_035084.1	60990800	.	C	T	.	.	MAF_INRAE=6.667
NC_035084.1	60991072	.	G	A	.	.	MAF_USDA=8.824
NC_035084.1	60991194	.	G	A	.	.	MAF_INRAE=6.962;MAF_USDA=4.167
NC_035084.1	60991222	.	G	T	.	.	MAF_USDA=3.279
NC_035084.1	60991224	.	C	G	.	.	MAF_INRAE=6.962;MAF_USDA=18.824
NC_035084.1	60991242	.	G	A	.	.	MAF_USDA=3.279
NC_035084.1	60991436	.	A	T	.	.	MAF_USDA=10.0
NC_035084.1	60991554	.	T	A	.	.	MAF_USDA=28.313
NC_035084.1	60991725	.	A	G	.	.	MAF_USDA=10.417
NC_035084.1	60991773	.	G	T	.	.	MAF_USDA=8.235
NC_035084.1	60991808	.	G	A	.	.	MAF_INRAE=20.253;MAF_USDA=25.882
NC_035084.1	60991829	.	G	C	.	.	MAF_INRAE=6.962;MAF_USDA=18.235
NC_035084.1	60991868	.	G	T	.	.	MAF_INRAE=6.667
NC_035084.1	60991901	.	A	T	.	.	MAF_INRAE=32.911;MAF_USDA=10.588
NC_035084.1	60991921	.	G	A	.	.	MAF_USDA=4.098
NC_035084.1	60991945	.	T	A	.	.	MAF_INRAE=6.962;MAF_USDA=19.412
NC_035084.1	60992001	.	G	A	.	.	MAF_USDA=35.246
NC_035084.1	60992054	.	A	G	.	.	MAF_INRAE=7.595;MAF_USDA=18.824
NC_035084.1	60992095	.	G	T	.	.	MAF_INRAE=20.886;MAF_USDA=26.471
NC_035084.1	60992193	.	G	T	.	.	MAF_INRAE=6.962;MAF_USDA=18.824
NC_035084.1	60992200	.	A	T	.	.	MAF_INRAE=32.911;MAF_USDA=35.882
NC_035084.1	60992256	.	T	A	.	.	MAF_INRAE=6.962;MAF_USDA=19.412
NC_035084.1	60992257	.	C	T	.	.	MAF_USDA=3.279
NC_035084.1	60992273	.	G	T	.	.	MAF_USDA=3.333
NC_035084.1	60992346	.	G	A	.	.	MAF_USDA=1.639
NC_035084.1	60992376	.	T	C	.	.	MAF_USDA=2.5
NC_035084.1	60992398	.	C	G	.	.	MAF_USDA=18.966
NC_035084.1	60992422	.	G	T	.	.	MAF_USDA=18.75
NC_035084.1	60992444	.	A	T	.	.	MAF_USDA=25.61
NC_035084.1	60992455	.	A	G	.	.	MAF_USDA=7.831
NC_035084.1	60993212	.	C	T	.	.	MAF_INRAE=10.526
NC_035084.1	60993223	.	A	T	.	.	MAF_INRAE=10.526
NC_035084.1	60993307	.	T	C	.	.	MAF_USDA=10.87
NC_035084.1	60994060	.	C	G	.	.	MAF_USDA=8.235
NC_035084.1	60994078	.	G	C	.	.	MAF_USDA=25.0
NC_035084.1	60994163	.	C	T	.	.	MAF_USDA=20.833
NC_035084.1	60994169	.	C	T	.	.	MAF_INRAE=21.053;MAF_USDA=1.639
NC_035084.1	60994302	.	C	T	.	.	MAF_USDA=20.482
NC_035084.1	60994315	.	C	T	.	.	MAF_USDA=2.586
NC_035084.1	60994346	.	C	T	.	.	MAF_USDA=4.217
NC_035084.1	60994399	.	G	T	.	.	MAF_USDA=27.108
NC_035084.1	60994473	.	C	T	.	.	MAF_USDA=27.711
NC_035084.1	60994595	.	G	T	.	.	MAF_USDA=4.878
NC_035084.1	60994648	.	C	T	.	.	MAF_USDA=5.738
NC_035084.1	60994649	.	A	G	.	.	MAF_INRAE=13.158
NC_035084.1	60994727	.	C	T	.	.	MAF_INRAE=13.291;MAF_USDA=6.557
NC_035084.1	60994776	.	T	G	.	.	MAF_INRAE=13.291;MAF_USDA=6.667
NC_035084.1	60994781	.	C	A	.	.	MAF_USDA=2.5
NC_035084.1	60994918	.	G	T	.	.	MAF_USDA=2.459
NC_035084.1	60994937	.	C	T	.	.	MAF_INRAE=26.316;MAF_USDA=28.824
NC_035084.1	60994964	.	G	T	.	.	MAF_USDA=1.639
NC_035084.1	60994985	.	C	T	.	.	MAF_USDA=1.639
NC_035084.1	60995048	.	G	A	.	.	MAF_USDA=1.639
NC_035084.1	60995050	.	T	A	.	.	MAF_INRAE=5.696;MAF_USDA=30.328
NC_035084.1	60995053	.	A	C	.	.	MAF_USDA=4.118
NC_035084.1	60995056	.	T	G	.	.	MAF_USDA=3.279
NC_035084.1	60995126	.	T	C	.	.	MAF_INRAE=5.696;MAF_USDA=4.098
NC_035084.1	60995145	.	A	T	.	.	MAF_INRAE=1.667
NC_035084.1	60995146	.	G	A	.	.	MAF_INRAE=1.667
NC_035084.1	60995217	.	C	T	.	.	MAF_INRAE=4.167
NC_035084.1	60995289	.	G	C	.	.	MAF_INRAE=5.0
NC_035084.1	60995303	.	G	A	.	.	MAF_INRAE=6.962;MAF_USDA=4.167
NC_035084.1	60995346	.	T	C	.	.	MAF_USDA=2.459
NC_035084.1	60995356	.	C	A	.	.	MAF_INRAE=20.833;MAF_USDA=27.083
NC_035084.1	60995413	.	G	T	.	.	MAF_USDA=1.639
NC_035084.1	60995425	.	G	A	.	.	MAF_USDA=14.583
NC_035084.1	60995428	.	T	C	.	.	MAF_USDA=10.417
NC_035084.1	60995482	.	T	C	.	.	MAF_USDA=8.333
NC_035084.1	60995494	.	C	A	.	.	MAF_USDA=29.167
NC_035084.1	60995590	.	C	T	.	.	MAF_INRAE=6.667;MAF_USDA=4.348
NC_035084.1	60995641	.	C	A	.	.	MAF_USDA=7.647
NC_035084.1	60995834	.	C	T	.	.	MAF_USDA=10.417
NC_035084.1	60995895	.	C	T	.	.	MAF_INRAE=10.526;MAF_USDA=22.289
NC_035084.1	60996028	.	A	G	.	.	MAF_USDA=1.639
NC_035084.1	60996055	.	C	T	.	.	MAF_USDA=4.098
NC_035084.1	60996078	.	T	C	.	.	MAF_INRAE=10.526;MAF_USDA=19.412
NC_035084.1	60996131	.	C	T	.	.	MAF_USDA=2.459
NC_035084.1	60996169	.	A	G	.	.	MAF_INRAE=10.526;MAF_USDA=18.235
NC_035084.1	60996220	.	G	A	.	.	MAF_USDA=27.381
NC_035084.1	60996252	.	C	T	.	.	MAF_USDA=20.238
NC_035084.1	60996273	.	C	A	.	.	MAF_USDA=1.667
NC_035084.1	60996330	.	C	T	.	.	MAF_USDA=4.706
NC_035084.1	60996394	.	G	C	.	.	MAF_USDA=1.639
NC_035084.1	60996429	.	G	A	.	.	MAF_INRAE=6.962;MAF_USDA=10.588
NC_035084.1	60996501	.	A	C	.	.	MAF_INRAE=7.595;MAF_USDA=18.235
NC_035084.1	60996540	.	A	C	.	.	MAF_USDA=1.639
NC_035084.1	60996581	.	T	A	.	.	MAF_USDA=8.333
NC_035084.1	60996680	.	A	G	.	.	MAF_INRAE=5.833;MAF_USDA=22.917
NC_035084.1	60996764	.	C	T	.	.	MAF_INRAE=6.962;MAF_USDA=11.176
NC_035084.1	60996767	.	A	C	.	.	MAF_INRAE=6.962;MAF_USDA=19.412
NC_035084.1	60996771	.	A	G	.	.	MAF_INRAE=12.5;MAF_USDA=9.836
NC_035084.1	60996855	.	G	T	.	.	MAF_USDA=1.639
NC_035084.1	60996864	.	T	A	.	.	MAF_INRAE=6.962;MAF_USDA=11.176
NC_035084.1	60996954	.	T	A	.	.	MAF_USDA=2.459
NC_035084.1	60996999	.	C	T	.	.	MAF_INRAE=10.833;MAF_USDA=2.459
NC_035084.1	60997000	.	G	A	.	.	MAF_INRAE=13.291;MAF_USDA=9.016
NC_035084.1	60997010	.	G	A	.	.	MAF_INRAE=5.833;MAF_USDA=23.529
NC_035084.1	60997013	.	G	T	.	.	MAF_USDA=2.459
NC_035084.1	60997045	.	G	A	.	.	MAF_USDA=2.459
NC_035084.1	60997095	.	T	A	.	.	MAF_INRAE=6.329;MAF_USDA=7.377
NC_035084.1	60997099	.	C	T	.	.	MAF_USDA=1.639
NC_035084.1	60997102	.	G	A	.	.	MAF_USDA=3.529
NC_035084.1	60997108	.	C	T	.	.	MAF_USDA=8.824
NC_035084.1	60997119	.	T	C	.	.	MAF_USDA=1.639
NC_035084.1	60997131	.	T	G	.	.	MAF_INRAE=31.646;MAF_USDA=10.0
NC_035084.1	60997258	.	A	T	.	.	MAF_INRAE=15.0;MAF_USDA=18.452
NC_035084.1	60997295	.	G	A	.	.	MAF_INRAE=22.5;MAF_USDA=9.524
NC_035084.1	60997309	.	G	A	.	.	MAF_USDA=3.333
NC_035084.1	60997345	.	A	C	.	.	MAF_INRAE=17.5
NC_035084.1	60997537	.	C	A	.	.	MAF_USDA=8.929
NC_035084.1	60997559	.	G	A	.	.	MAF_INRAE=6.667;MAF_USDA=19.048
NC_035084.1	60997561	.	A	C	.	.	MAF_INRAE=6.667;MAF_USDA=19.643
NC_035084.1	60997580	.	C	T	.	.	MAF_INRAE=5.0;MAF_USDA=8.333
NC_035084.1	60997599	.	C	G	.	.	MAF_USDA=2.5
NC_035084.1	60997654	.	C	A	.	.	MAF_INRAE=6.667
NC_035084.1	60997686	.	C	A	.	.	MAF_USDA=2.5
NC_035084.1	60997763	.	A	T	.	.	MAF_USDA=3.333
NC_035084.1	60997764	.	T	C	.	.	MAF_USDA=3.333
NC_035084.1	60997810	.	G	T	.	.	MAF_INRAE=28.333;MAF_USDA=10.588
NC_035084.1	60997950	.	G	A	.	.	MAF_INRAE=32.911;MAF_USDA=10.119
NC_035084.1	60998012	.	C	T	.	.	MAF_INRAE=32.911;MAF_USDA=9.412
NC_035084.1	60998013	.	G	A	.	.	MAF_INRAE=33.544;MAF_USDA=32.941
NC_035084.1	60998054	.	C	T	.	.	MAF_INRAE=10.526;MAF_USDA=2.353
NC_035084.1	60998117	.	C	G	.	.	MAF_USDA=2.5
NC_035084.1	60999108	.	A	T	.	.	MAF_INRAE=28.481;MAF_USDA=25.882
NC_035084.1	60999202	.	A	G	.	.	MAF_USDA=2.459
NC_035084.1	60999325	.	C	A	.	.	MAF_INRAE=32.278;MAF_USDA=10.0
NC_035084.1	60999397	.	T	G	.	.	MAF_INRAE=29.114;MAF_USDA=28.235
NC_035084.1	60999419	.	T	C	.	.	MAF_USDA=6.557
NC_035084.1	60999493	.	C	A	.	.	MAF_INRAE=5.696
NC_035084.1	60999528	.	C	A	.	.	MAF_INRAE=49.367;MAF_USDA=16.471
NC_035084.1	60999614	.	T	C	.	.	MAF_INRAE=5.063;MAF_USDA=4.918
NC_035084.1	60999638	.	A	G	.	.	MAF_INRAE=6.962;MAF_USDA=18.235
NC_035084.1	60999718	.	C	T	.	.	MAF_INRAE=5.063;MAF_USDA=4.918
NC_035084.1	60999737	.	C	A	.	.	MAF_INRAE=6.962;MAF_USDA=20.588
NC_035084.1	60999765	.	A	T	.	.	MAF_INRAE=6.962;MAF_USDA=18.235
NC_035084.1	60999811	.	A	C	.	.	MAF_USDA=3.279
NC_035084.1	60999820	.	T	G	.	.	MAF_INRAE=6.962;MAF_USDA=18.824
NC_035084.1	60999866	.	A	G	.	.	MAF_USDA=1.639
NC_035084.1	60999987	.	C	T	.	.	MAF_USDA=7.059
NC_035084.1	61000098	.	C	T	.	.	MAF_INRAE=6.962;MAF_USDA=4.167
NC_035084.1	61000116	.	C	G	.	.	MAF_INRAE=5.063;MAF_USDA=10.588
NC_035084.1	61000126	.	G	T	.	.	MAF_USDA=2.459
NC_035084.1	61000142	.	A	G	.	.	MAF_USDA=2.941
NC_035084.1	61000159	.	G	A	.	.	MAF_INRAE=12.025;MAF_USDA=29.412
NC_035084.1	61000253	.	A	G	.	.	MAF_USDA=3.279
NC_035084.1	61000356	.	A	C	.	.	MAF_INRAE=9.494;MAF_USDA=5.294
NC_035084.1	61000369	.	G	T	.	.	MAF_USDA=3.279
NC_035084.1	61000370	.	G	A	.	.	MAF_USDA=3.279
NC_035084.1	61000372	.	T	C	.	.	MAF_INRAE=49.367;MAF_USDA=11.176
NC_035084.1	61000567	.	A	G	.	.	MAF_INRAE=1.667;MAF_USDA=1.639
NC_035084.1	61000585	.	G	A	.	.	MAF_INRAE=6.962;MAF_USDA=18.824
NC_035084.1	61000602	.	T	G	.	.	MAF_INRAE=38.608;MAF_USDA=41.176
NC_035084.1	61000613	.	A	C	.	.	MAF_INRAE=37.975;MAF_USDA=41.176
NC_035084.1	61000639	.	A	C	.	.	MAF_INRAE=45.57;MAF_USDA=20.588
NC_035084.1	61000700	.	C	T	.	.	MAF_INRAE=45.57;MAF_USDA=22.941
NC_035084.1	61000753	.	T	C	.	.	MAF_INRAE=46.203;MAF_USDA=22.353
NC_035084.1	61000757	.	T	A	.	.	MAF_INRAE=44.167;MAF_USDA=22.353
NC_035084.1	61000832	.	C	T	.	.	MAF_INRAE=49.367;MAF_USDA=12.353
NC_035084.1	61000908	.	A	T	.	.	MAF_USDA=2.459
NC_035084.1	61000970	.	A	G	.	.	MAF_INRAE=5.063;MAF_USDA=10.588
NC_035084.1	61001082	.	C	T	.	.	MAF_INRAE=46.203;MAF_USDA=22.353
NC_035084.1	61001166	.	A	C	.	.	MAF_USDA=11.176
NC_035084.1	61001169	.	T	G	.	.	MAF_USDA=3.279
NC_035084.1	61001208	.	G	T	.	.	MAF_USDA=1.639
NC_035084.1	61001256	.	C	G	.	.	MAF_INRAE=45.57;MAF_USDA=22.941
NC_035084.1	61001340	.	A	C	.	.	MAF_INRAE=45.57;MAF_USDA=22.619
NC_035084.1	61001354	.	A	G	.	.	MAF_INRAE=46.203;MAF_USDA=22.619
NC_035084.1	61001388	.	A	C	.	.	MAF_USDA=4.918
NC_035084.1	61001404	.	A	G	.	.	MAF_USDA=7.647
NC_035084.1	61001439	.	C	T	.	.	MAF_USDA=4.098
NC_035084.1	61001496	.	G	A	.	.	MAF_INRAE=14.557;MAF_USDA=9.016
NC_035084.1	61001539	.	C	T	.	.	MAF_INRAE=20.253;MAF_USDA=18.824
NC_035084.1	61001567	.	C	G	.	.	MAF_USDA=8.333
NC_035084.1	61001585	.	A	C	.	.	MAF_INRAE=49.367;MAF_USDA=11.905
NC_035084.1	61001591	.	G	T	.	.	MAF_USDA=1.667
NC_035084.1	61001600	.	C	T	.	.	MAF_INRAE=5.063;MAF_USDA=4.167
NC_035084.1	61001614	.	C	A	.	.	MAF_USDA=2.459
NC_035084.1	61001743	.	T	G	.	.	MAF_INRAE=30.38;MAF_USDA=35.882
NC_035084.1	61001765	.	A	G	.	.	MAF_USDA=1.639
NC_035084.1	61001815	.	T	G	.	.	MAF_INRAE=30.38;MAF_USDA=35.294
NC_035084.1	61001816	.	T	A	.	.	MAF_INRAE=30.0;MAF_USDA=35.294
NC_035084.1	61001865	.	C	T	.	.	MAF_INRAE=15.789;MAF_USDA=4.918
NC_035084.1	61001973	.	T	C	.	.	MAF_INRAE=30.38;MAF_USDA=35.882
NC_035084.1	61001989	.	T	C	.	.	MAF_INRAE=48.101;MAF_USDA=16.471
NC_035084.1	61002066	.	C	T	.	.	MAF_USDA=4.098
NC_035084.1	61002087	.	A	T	.	.	MAF_INRAE=31.013;MAF_USDA=35.882
NC_035084.1	61002381	.	C	A	.	.	MAF_INRAE=30.38;MAF_USDA=35.882
NC_035084.1	61002400	.	C	T	.	.	MAF_INRAE=48.734;MAF_USDA=16.471
NC_035084.1	61002483	.	C	T	.	.	MAF_INRAE=6.667
NC_035084.1	61002484	.	G	A	.	.	MAF_USDA=1.639
NC_035084.1	61002551	.	A	G	.	.	MAF_INRAE=30.38;MAF_USDA=34.706
NC_035084.1	61002561	.	T	G	.	.	MAF_USDA=10.656
NC_035084.1	61002569	.	A	G	.	.	MAF_INRAE=6.667
NC_035084.1	61002657	.	C	G	.	.	MAF_INRAE=5.696;MAF_USDA=7.377
NC_035084.1	61002697	.	A	G	.	.	MAF_INRAE=30.38;MAF_USDA=34.706
NC_035084.1	61002704	.	C	A	.	.	MAF_INRAE=5.696;MAF_USDA=7.377
NC_035084.1	61002776	.	G	A	.	.	MAF_INRAE=6.667;MAF_USDA=4.706
NC_035084.1	61002790	.	G	C	.	.	MAF_INRAE=5.063
NC_035084.1	61002870	.	T	G	.	.	MAF_INRAE=5.063;MAF_USDA=4.167
NC_035084.1	61002918	.	C	A	.	.	MAF_USDA=33.333
NC_035084.1	61002920	.	C	A	.	.	MAF_USDA=33.929
NC_035084.1	61002921	.	C	A	.	.	MAF_INRAE=30.0;MAF_USDA=34.524
NC_035084.1	61002922	.	C	A	.	.	MAF_INRAE=17.5;MAF_USDA=17.262
NC_035084.1	61002928	.	A	T	.	.	MAF_USDA=8.333
NC_035084.1	61002929	.	T	A	.	.	MAF_INRAE=1.667
NC_035084.1	61002930	.	A	T	.	.	MAF_USDA=33.929
NC_035084.1	61002931	.	A	T	.	.	MAF_USDA=4.167
NC_035084.1	61003113	.	A	G	.	.	MAF_INRAE=8.333;MAF_USDA=8.235
NC_035084.1	61003150	.	G	A	.	.	MAF_USDA=1.639
NC_035084.1	61003187	.	G	A	.	.	MAF_INRAE=32.278;MAF_USDA=31.765
NC_035084.1	61003220	.	T	C	.	.	MAF_INRAE=32.278;MAF_USDA=31.765
NC_035084.1	61003228	.	T	C	.	.	MAF_USDA=5.738
NC_035084.1	61003229	.	G	T	.	.	MAF_USDA=5.738
NC_035084.1	61003244	.	G	A	.	.	MAF_USDA=1.639
NC_035084.1	61003268	.	A	G	.	.	MAF_USDA=4.918
NC_035084.1	61003345	.	G	T	.	.	MAF_INRAE=21.667;MAF_USDA=20.833
NC_035084.1	61003480	.	A	G	.	.	MAF_INRAE=33.544;MAF_USDA=31.765
NC_035084.1	61003484	.	T	A	.	.	MAF_USDA=2.459
NC_035084.1	61003529	.	C	T	.	.	MAF_INRAE=20.253;MAF_USDA=30.588
NC_035084.1	61003562	.	T	A	.	.	MAF_INRAE=47.468;MAF_USDA=17.857
NC_035084.1	61003583	.	T	G	.	.	MAF_INRAE=48.101;MAF_USDA=16.471
NC_035084.1	61003667	.	T	G	.	.	MAF_USDA=3.279
NC_035084.1	61003823	.	C	A	.	.	MAF_INRAE=35.443;MAF_USDA=11.176
NC_035084.1	61004147	.	T	A	.	.	MAF_INRAE=48.101;MAF_USDA=17.059
NC_035084.1	61004160	.	A	C	.	.	MAF_USDA=4.918
NC_035084.1	61004226	.	T	C	.	.	MAF_USDA=3.529
NC_035084.1	61004227	.	T	A	.	.	MAF_INRAE=6.962;MAF_USDA=4.167
NC_035084.1	61004322	.	C	A	.	.	MAF_INRAE=6.329;MAF_USDA=15.882
NC_035084.1	61004405	.	C	T	.	.	MAF_USDA=1.639
NC_035084.1	61004467	.	C	T	.	.	MAF_USDA=2.459
NC_035084.1	61004925	.	T	C	.	.	MAF_INRAE=15.823;MAF_USDA=14.706
NC_035084.1	61005083	.	T	C	.	.	MAF_INRAE=48.101;MAF_USDA=17.647
NC_035084.1	61005169	.	T	C	.	.	MAF_INRAE=15.823;MAF_USDA=15.294
NC_035084.1	61005175	.	A	C	.	.	MAF_INRAE=1.667;MAF_USDA=1.639
NC_035084.1	61005316	.	T	G	.	.	MAF_USDA=4.167
NC_035084.1	61005327	.	A	C	.	.	MAF_INRAE=32.911;MAF_USDA=32.738
NC_035084.1	61005357	.	T	G	.	.	MAF_INRAE=20.886;MAF_USDA=28.824
NC_035084.1	61005358	.	T	G	.	.	MAF_USDA=1.639
NC_035084.1	61005360	.	C	T	.	.	MAF_INRAE=7.5;MAF_USDA=7.647
NC_035084.1	61005499	.	A	G	.	.	MAF_INRAE=15.823;MAF_USDA=15.294
NC_035084.1	61005536	.	T	G	.	.	MAF_INRAE=15.823;MAF_USDA=15.294
NC_035084.1	61005738	.	G	A	.	.	MAF_USDA=14.583
NC_035084.1	61005801	.	T	C	.	.	MAF_INRAE=50.0;MAF_USDA=16.471
NC_035084.1	61005818	.	C	T	.	.	MAF_INRAE=6.667
NC_035084.1	61005944	.	C	A	.	.	MAF_USDA=10.345
NC_035084.1	61006645	.	C	T	.	.	MAF_INRAE=15.789;MAF_USDA=14.583
NC_035084.1	61006670	.	T	G	.	.	MAF_USDA=14.583
NC_035084.1	61006785	.	C	T	.	.	MAF_INRAE=32.911;MAF_USDA=11.905
NC_035084.1	61006817	.	A	C	.	.	MAF_INRAE=5.696;MAF_USDA=5.357
NC_035084.1	61006839	.	A	T	.	.	MAF_INRAE=10.759;MAF_USDA=11.31
NC_035084.1	61006929	.	T	C	.	.	MAF_INRAE=12.025;MAF_USDA=14.118
NC_035084.1	61007011	.	T	C	.	.	MAF_INRAE=36.076;MAF_USDA=31.765
NC_035084.1	61007063	.	C	T	.	.	MAF_USDA=2.459
NC_035084.1	61007263	.	T	C	.	.	MAF_USDA=1.639
NC_035084.1	61007348	.	A	T	.	.	MAF_USDA=3.529
NC_035084.1	61007395	.	T	C	.	.	MAF_INRAE=15.789
NC_035084.1	61007403	.	G	T	.	.	MAF_INRAE=38.608;MAF_USDA=28.824
NC_035084.1	61007535	.	C	A	.	.	MAF_USDA=2.459
NC_035084.1	61007564	.	A	T	.	.	MAF_USDA=2.459
NC_035084.1	61007642	.	T	A	.	.	MAF_USDA=4.098
NC_035084.1	61007825	.	G	A	.	.	MAF_USDA=3.529
NC_035084.1	61007851	.	T	C	.	.	MAF_INRAE=1.667;MAF_USDA=1.639
NC_035084.1	61007920	.	A	G	.	.	MAF_INRAE=6.667;MAF_USDA=8.235
NC_035084.1	61007926	.	C	A	.	.	MAF_USDA=7.377
NC_035084.1	61007948	.	G	T	.	.	MAF_USDA=9.412
NC_035084.1	61007958	.	A	G	.	.	MAF_USDA=2.459
NC_035084.1	61007970	.	G	A	.	.	MAF_USDA=2.459
NC_035084.1	61008096	.	A	G	.	.	MAF_USDA=27.083
NC_035084.1	61008179	.	T	C	.	.	MAF_USDA=25.294
NC_035084.1	61008206	.	G	A	.	.	MAF_USDA=8.824
NC_035084.1	61008231	.	A	G	.	.	MAF_INRAE=47.368;MAF_USDA=20.833
NC_035084.1	61008232	.	A	G	.	.	MAF_USDA=20.833
NC_035084.1	61008295	.	G	A	.	.	MAF_USDA=2.459
NC_035084.1	61008296	.	T	C	.	.	MAF_INRAE=43.038;MAF_USDA=23.529
NC_035084.1	61008380	.	G	A	.	.	MAF_INRAE=18.987;MAF_USDA=20.833
NC_035084.1	61008442	.	A	T	.	.	MAF_INRAE=37.975;MAF_USDA=31.176
NC_035084.1	61008447	.	G	A	.	.	MAF_INRAE=18.354;MAF_USDA=7.647
NC_035084.1	61008450	.	G	T	.	.	MAF_INRAE=34.177;MAF_USDA=11.765
NC_035084.1	61008464	.	G	C	.	.	MAF_INRAE=15.789;MAF_USDA=4.098
NC_035084.1	61008548	.	G	A	.	.	MAF_INRAE=18.987;MAF_USDA=7.647
NC_035084.1	61008554	.	T	G	.	.	MAF_INRAE=18.987;MAF_USDA=7.647
NC_035084.1	61008560	.	T	C	.	.	MAF_INRAE=43.671;MAF_USDA=24.118
NC_035084.1	61008587	.	C	T	.	.	MAF_INRAE=32.278;MAF_USDA=11.765
NC_035084.1	61008609	.	C	T	.	.	MAF_USDA=4.098
NC_035084.1	61008705	.	T	C	.	.	MAF_USDA=2.459
NC_035084.1	61008710	.	A	G	.	.	MAF_INRAE=37.342;MAF_USDA=31.176
NC_035084.1	61008930	.	C	A	.	.	MAF_INRAE=14.557;MAF_USDA=9.016
NC_035084.1	61008937	.	T	A	.	.	MAF_INRAE=10.759;MAF_USDA=12.941
NC_035084.1	61009002	.	G	A	.	.	MAF_INRAE=32.911;MAF_USDA=11.765
NC_035084.1	61009006	.	C	T	.	.	MAF_INRAE=15.789;MAF_USDA=2.459
NC_035084.1	61009188	.	C	A	.	.	MAF_USDA=4.118
NC_035084.1	61009276	.	C	T	.	.	MAF_USDA=18.75
NC_035084.1	61009354	.	A	C	.	.	MAF_INRAE=24.051;MAF_USDA=20.0
NC_035084.1	61009399	.	G	A	.	.	MAF_INRAE=32.911;MAF_USDA=12.353
NC_035084.1	61009412	.	C	T	.	.	MAF_INRAE=32.911;MAF_USDA=11.765
NC_035084.1	61009428	.	C	T	.	.	MAF_INRAE=6.667
NC_035084.1	61009573	.	G	A	.	.	MAF_INRAE=18.987;MAF_USDA=20.833
NC_035084.1	61009627	.	C	A	.	.	MAF_INRAE=10.127;MAF_USDA=14.118
NC_035084.1	61009669	.	G	C	.	.	MAF_INRAE=16.456;MAF_USDA=19.412
NC_035084.1	61009696	.	A	G	.	.	MAF_INRAE=6.962;MAF_USDA=28.235
NC_035084.1	61009860	.	C	T	.	.	MAF_INRAE=48.734;MAF_USDA=20.588
NC_035084.1	61009895	.	T	A	.	.	MAF_INRAE=48.101;MAF_USDA=21.176
NC_035084.1	61009918	.	G	T	.	.	MAF_INRAE=6.962;MAF_USDA=4.167
NC_035084.1	61009941	.	C	T	.	.	MAF_USDA=1.639
NC_035084.1	61009959	.	C	G	.	.	MAF_INRAE=32.278;MAF_USDA=11.765
NC_035084.1	61010053	.	G	A	.	.	MAF_INRAE=19.62;MAF_USDA=18.824
NC_035084.1	61010106	.	G	A	.	.	MAF_INRAE=18.987;MAF_USDA=7.647
NC_035084.1	61010107	.	G	T	.	.	MAF_INRAE=6.962;MAF_USDA=10.588
NC_035084.1	61010252	.	G	A	.	.	MAF_USDA=9.524
NC_035084.1	61010330	.	T	G	.	.	MAF_INRAE=19.62;MAF_USDA=16.667
NC_035084.1	61010388	.	C	T	.	.	MAF_INRAE=19.62;MAF_USDA=16.867
NC_035084.1	61010463	.	A	T	.	.	MAF_INRAE=7.595;MAF_USDA=16.867
NC_035084.1	61010476	.	G	T	.	.	MAF_INRAE=5.063;MAF_USDA=4.167
NC_035084.1	61010758	.	G	T	.	.	MAF_USDA=6.557
NC_035084.1	61010782	.	C	A	.	.	MAF_INRAE=10.759;MAF_USDA=11.176
NC_035084.1	61010805	.	C	A	.	.	MAF_USDA=9.412
NC_035084.1	61010818	.	G	A	.	.	MAF_USDA=1.639
NC_035084.1	61010864	.	T	A	.	.	MAF_USDA=1.639
NC_035084.1	61010899	.	G	A	.	.	MAF_USDA=9.016
NC_035084.1	61010933	.	C	A	.	.	MAF_USDA=3.279
NC_035084.1	61010942	.	A	T	.	.	MAF_USDA=1.639
NC_035084.1	61010987	.	C	T	.	.	MAF_USDA=2.459
NC_035084.1	61011053	.	C	T	.	.	MAF_INRAE=18.987;MAF_USDA=15.882
NC_035084.1	61011064	.	G	A	.	.	MAF_USDA=3.529
NC_035084.1	61011065	.	C	T	.	.	MAF_INRAE=18.987;MAF_USDA=22.353
NC_035084.1	61011088	.	C	T	.	.	MAF_USDA=18.75
NC_035084.1	61011165	.	G	A	.	.	MAF_INRAE=16.456;MAF_USDA=9.412
NC_035084.1	61011166	.	A	C	.	.	MAF_INRAE=16.667;MAF_USDA=9.412
NC_035084.1	61011214	.	A	G	.	.	MAF_INRAE=47.468;MAF_USDA=32.941
NC_035084.1	61011259	.	C	T	.	.	MAF_INRAE=18.354;MAF_USDA=20.833
NC_035084.1	61011313	.	C	A	.	.	MAF_USDA=4.118
NC_035084.1	61011314	.	A	T	.	.	MAF_USDA=1.639
NC_035084.1	61011358	.	G	A	.	.	MAF_INRAE=34.177;MAF_USDA=32.353
NC_035084.1	61011467	.	C	A	.	.	MAF_USDA=2.459
NC_035084.1	61011650	.	G	T	.	.	MAF_INRAE=32.278;MAF_USDA=10.588
NC_035084.1	61011707	.	A	T	.	.	MAF_INRAE=32.911;MAF_USDA=11.176
NC_035084.1	61011740	.	G	T	.	.	MAF_INRAE=6.667
NC_035084.1	61011878	.	G	T	.	.	MAF_INRAE=48.101;MAF_USDA=34.118
NC_035084.1	61011935	.	G	T	.	.	MAF_USDA=1.639
NC_035084.1	61012082	.	T	A	.	.	MAF_USDA=18.235
NC_035084.1	61012106	.	A	G	.	.	MAF_INRAE=46.203;MAF_USDA=35.882
NC_035084.1	61012115	.	A	G	.	.	MAF_USDA=3.279
NC_035084.1	61012123	.	A	T	.	.	MAF_INRAE=18.354;MAF_USDA=20.833
NC_035084.1	61012206	.	A	G	.	.	MAF_USDA=20.0
NC_035084.1	61012244	.	G	T	.	.	MAF_INRAE=47.468;MAF_USDA=33.529
NC_035084.1	61012250	.	A	T	.	.	MAF_INRAE=13.924;MAF_USDA=9.016
NC_035084.1	61012350	.	TG	TT	.	.	MAF_USDA=43.75
NC_035084.1	61012351	.	G	T	.	.	MAF_INRAE=49.367;MAF_USDA=32.5
NC_035084.1	61012374	.	G	A	.	.	MAF_INRAE=50.0;MAF_USDA=35.294
NC_035084.1	61012384	.	A	C	.	.	MAF_INRAE=7.5;MAF_USDA=7.377
NC_035084.1	61012393	.	T	A	.	.	MAF_USDA=2.459
NC_035084.1	61012399	.	A	C	.	.	MAF_INRAE=50.0;MAF_USDA=38.235
NC_035084.1	61012401	.	C	G	.	.	MAF_INRAE=47.5;MAF_USDA=43.75
NC_035084.1	61012459	.	G	T	.	.	MAF_INRAE=42.105;MAF_USDA=43.75
NC_035084.1	61012530	.	C	T	.	.	MAF_USDA=25.0
NC_035084.1	61012534	.	C	T	.	.	MAF_USDA=30.435
NC_035084.1	61012557	.	G	A	.	.	MAF_USDA=14.583
NC_035084.1	61012806	.	C	T	.	.	MAF_INRAE=44.737;MAF_USDA=43.75
NC_035084.1	61012811	.	T	C	.	.	MAF_USDA=2.459
NC_035084.1	61012842	.	A	G	.	.	MAF_USDA=1.639
NC_035084.1	61012923	.	G	A	.	.	MAF_USDA=8.333
NC_035084.1	61012924	.	C	T	.	.	MAF_USDA=43.75
NC_035084.1	61013068	.	T	C	.	.	MAF_USDA=18.75
NC_035084.1	61013081	.	C	T	.	.	MAF_USDA=45.833
NC_035084.1	61013149	.	T	G	.	.	MAF_INRAE=8.333
NC_035084.1	61013165	.	C	T	.	.	MAF_USDA=17.857
NC_035084.1	61013454	.	A	T	.	.	MAF_USDA=6.25
NC_035084.1	61013459	.	G	T	.	.	MAF_INRAE=14.167
NC_035084.1	61013493	.	G	C	.	.	MAF_USDA=1.639
NC_035084.1	61013611	.	C	A	.	.	MAF_USDA=50.0
NC_035084.1	61013636	.	T	A	.	.	MAF_USDA=10.417
NC_035084.1	61013708	.	T	G	.	.	MAF_USDA=33.333
NC_035084.1	61013709	.	C	A	.	.	MAF_INRAE=7.895
NC_035084.1	61013736	.	A	T	.	.	MAF_INRAE=21.667;MAF_USDA=20.833
NC_035084.1	61013744	.	C	T	.	.	MAF_USDA=1.667
NC_035084.1	61013747	.	T	C	.	.	MAF_USDA=1.667
NC_035084.1	61013765	.	A	T	.	.	MAF_USDA=5.833
NC_035084.1	61013816	.	T	G	.	.	MAF_USDA=43.75
NC_035084.1	61014138	.	A	T	.	.	MAF_USDA=3.529
NC_035084.1	61014161	.	A	C	.	.	MAF_USDA=2.459
NC_035084.1	61014186	.	T	A	.	.	MAF_USDA=4.098
NC_035084.1	61014261	.	A	C	.	.	MAF_INRAE=46.203;MAF_USDA=33.529
NC_035084.1	61014367	.	C	A	.	.	MAF_USDA=1.639
NC_035084.1	61014396	.	A	G	.	.	MAF_INRAE=48.101;MAF_USDA=35.294
NC_035084.1	61014407	.	T	A	.	.	MAF_INRAE=48.101;MAF_USDA=35.882
NC_035084.1	61014448	.	C	G	.	.	MAF_INRAE=47.468;MAF_USDA=20.588
NC_035084.1	61014554	.	T	G	.	.	MAF_USDA=3.279
NC_035084.1	61014570	.	A	C	.	.	MAF_INRAE=5.063;MAF_USDA=4.098
NC_035084.1	61014630	.	C	A	.	.	MAF_USDA=4.098
NC_035084.1	61014634	.	C	A	.	.	MAF_USDA=4.098
NC_035084.1	61014650	.	A	T	.	.	MAF_INRAE=18.354;MAF_USDA=20.833
NC_035084.1	61014709	.	T	C	.	.	MAF_USDA=17.059
NC_035084.1	61014763	.	T	C	.	.	MAF_INRAE=21.667;MAF_USDA=6.25
NC_035084.1	61014864	.	G	T	.	.	MAF_USDA=1.639
NC_035084.1	61014894	.	C	G	.	.	MAF_INRAE=32.911;MAF_USDA=28.235
NC_035084.1	61014900	.	A	C	.	.	MAF_INRAE=47.468;MAF_USDA=33.529
NC_035084.1	61014928	.	T	C	.	.	MAF_USDA=2.459
NC_035084.1	61015011	.	C	T	.	.	MAF_USDA=8.824
NC_035084.1	61015040	.	G	T	.	.	MAF_INRAE=44.167
NC_035084.1	61015041	.	T	G	.	.	MAF_USDA=8.824
NC_035084.1	61015043	.	T	A	.	.	MAF_USDA=4.098
NC_035084.1	61015075	.	A	C	.	.	MAF_USDA=9.412
NC_035084.1	61015096	.	C	G	.	.	MAF_INRAE=32.911;MAF_USDA=27.647
NC_035084.1	61015105	.	T	G	.	.	MAF_INRAE=48.101;MAF_USDA=34.118
NC_035084.1	61015133	.	A	T	.	.	MAF_USDA=3.279
NC_035084.1	61015137	.	C	A	.	.	MAF_INRAE=6.962;MAF_USDA=11.765
NC_035084.1	61015162	.	A	G	.	.	MAF_USDA=2.459
NC_035084.1	61015165	.	A	T	.	.	MAF_INRAE=47.468;MAF_USDA=37.647
NC_035084.1	61015264	.	G	A	.	.	MAF_INRAE=32.911;MAF_USDA=12.353
NC_035084.1	61015310	.	T	C	.	.	MAF_INRAE=48.101;MAF_USDA=37.059
NC_035084.1	61015333	.	G	A	.	.	MAF_INRAE=7.5;MAF_USDA=7.647
NC_035084.1	61015362	.	C	T	.	.	MAF_INRAE=6.667;MAF_USDA=2.459
NC_035084.1	61015374	.	A	T	.	.	MAF_INRAE=18.354;MAF_USDA=20.833
NC_035084.1	61015423	.	C	T	.	.	MAF_USDA=3.279
NC_035084.1	61015502	.	A	G	.	.	MAF_INRAE=46.835;MAF_USDA=39.412
NC_035084.1	61015516	.	A	G	.	.	MAF_INRAE=5.696
NC_035084.1	61015566	.	T	A	.	.	MAF_INRAE=32.911;MAF_USDA=11.765
NC_035084.1	61015658	.	C	A	.	.	MAF_INRAE=46.835;MAF_USDA=37.647
NC_035084.1	61015700	.	T	C	.	.	MAF_INRAE=46.835;MAF_USDA=37.647
NC_035084.1	61015828	.	A	G	.	.	MAF_USDA=4.098
NC_035084.1	61015833	.	C	T	.	.	MAF_USDA=2.459
NC_035084.1	61015850	.	A	C	.	.	MAF_INRAE=18.987
NC_035084.1	61015882	.	A	G	.	.	MAF_USDA=4.098
NC_035084.1	61015924	.	C	T	.	.	MAF_INRAE=49.367;MAF_USDA=27.647
NC_035084.1	61015937	.	T	G	.	.	MAF_USDA=1.639
NC_035084.1	61015946	.	C	A	.	.	MAF_USDA=1.639
NC_035084.1	61016131	.	G	T	.	.	MAF_INRAE=48.101;MAF_USDA=33.529
NC_035084.1	61016273	.	A	T	.	.	MAF_USDA=3.279
NC_035084.1	61016295	.	G	A	.	.	MAF_INRAE=31.646;MAF_USDA=11.176
NC_035084.1	61016298	.	A	C	.	.	MAF_INRAE=33.333;MAF_USDA=30.588
NC_035084.1	61016302	.	A	C	.	.	MAF_INRAE=5.696;MAF_USDA=4.706
NC_035084.1	61016319	.	G	T	.	.	MAF_INRAE=6.329;MAF_USDA=9.016
NC_035084.1	61016351	.	C	A	.	.	MAF_USDA=8.197
NC_035084.1	61016361	.	G	T	.	.	MAF_INRAE=42.405;MAF_USDA=37.059
NC_035084.1	61016378	.	G	A	.	.	MAF_INRAE=18.354;MAF_USDA=20.833
NC_035084.1	61016508	.	C	A	.	.	MAF_INRAE=6.329;MAF_USDA=15.294
NC_035084.1	61016525	.	G	A	.	.	MAF_USDA=1.639
NC_035084.1	61016552	.	C	A	.	.	MAF_INRAE=7.5;MAF_USDA=8.824
NC_035084.1	61016555	.	C	T	.	.	MAF_USDA=14.583
NC_035084.1	61016594	.	T	A	.	.	MAF_USDA=5.0
NC_035084.1	61016658	.	A	G	.	.	MAF_USDA=8.824
NC_035084.1	61016670	.	T	A	.	.	MAF_USDA=41.765
NC_035084.1	61016686	.	T	C	.	.	MAF_USDA=50.0
NC_035084.1	61016692	.	A	T	.	.	MAF_USDA=47.826
NC_035084.1	61016747	.	C	T	.	.	MAF_USDA=9.483
NC_035084.1	61016750	.	A	C	.	.	MAF_USDA=42.169
NC_035084.1	61016791	.	A	T	.	.	MAF_USDA=1.695
NC_035084.1	61016803	.	C	T	.	.	MAF_USDA=3.39
NC_035084.1	61016807	.	C	T	.	.	MAF_USDA=1.695
NC_035084.1	61016836	.	G	C	.	.	MAF_USDA=45.238
NC_035084.1	61016849	.	T	G	.	.	MAF_USDA=4.167
NC_035084.1	61016881	.	A	G	.	.	MAF_INRAE=33.333;MAF_USDA=44.048
NC_035084.1	61016906	.	C	T	.	.	MAF_USDA=3.333
NC_035084.1	61016950	.	C	T	.	.	MAF_INRAE=11.667;MAF_USDA=1.667
NC_035084.1	61016951	.	A	G	.	.	MAF_USDA=8.333
NC_035084.1	61017084	.	T	C	.	.	MAF_USDA=3.333
NC_035084.1	61017246	.	G	C	.	.	MAF_USDA=3.333
NC_035084.1	61017273	.	C	A	.	.	MAF_USDA=1.695
NC_035084.1	61017444	.	T	C	.	.	MAF_USDA=11.31
NC_035084.1	61017589	.	T	A	.	.	MAF_USDA=3.333
NC_035084.1	61017600	.	G	A	.	.	MAF_USDA=5.0
NC_035084.1	61017617	.	C	A	.	.	MAF_INRAE=24.167;MAF_USDA=27.083
NC_035084.1	61017624	.	G	T	.	.	MAF_INRAE=24.167;MAF_USDA=25.0
NC_035084.1	61017626	.	A	T	.	.	MAF_USDA=4.167
NC_035084.1	61017657	.	G	A	.	.	MAF_USDA=4.167
NC_035084.1	61017688	.	C	A	.	.	MAF_INRAE=5.833;MAF_USDA=10.0
NC_035084.1	61017720	.	C	A	.	.	MAF_INRAE=40.833;MAF_USDA=20.238
NC_035084.1	61017736	.	T	G	.	.	MAF_INRAE=35.0;MAF_USDA=13.095
NC_035084.1	61017831	.	A	G	.	.	MAF_INRAE=25.833;MAF_USDA=50.0
NC_035084.1	61017879	.	A	T	.	.	MAF_USDA=4.167
NC_035084.1	61017886	.	C	A	.	.	MAF_USDA=10.0
NC_035084.1	61017947	.	C	A	.	.	MAF_INRAE=5.0;MAF_USDA=10.0
NC_035084.1	61017949	.	G	T	.	.	MAF_INRAE=5.0;MAF_USDA=10.0
NC_035084.1	61018005	.	T	G	.	.	MAF_USDA=3.333
NC_035084.1	61018051	.	A	C	.	.	MAF_INRAE=32.5;MAF_USDA=30.357
NC_035084.1	61018060	.	T	C	.	.	MAF_USDA=4.167
NC_035084.1	61018154	.	G	T	.	.	MAF_USDA=10.0
NC_035084.1	61018209	.	C	T	.	.	MAF_USDA=2.459
NC_035084.1	61018227	.	A	G	.	.	MAF_USDA=7.647
NC_035084.1	61018313	.	G	T	.	.	MAF_USDA=2.5
NC_035084.1	61018347	.	A	G	.	.	MAF_INRAE=31.579;MAF_USDA=15.294
NC_035084.1	61018359	.	C	T	.	.	MAF_USDA=3.279
NC_035084.1	61018387	.	G	T	.	.	MAF_USDA=2.542
NC_035084.1	61018393	.	A	T	.	.	MAF_INRAE=15.789;MAF_USDA=4.237
NC_035084.1	61018397	.	T	G	.	.	MAF_USDA=9.639
NC_035084.1	61018422	.	C	T	.	.	MAF_USDA=1.667
NC_035084.1	61018430	.	C	A	.	.	MAF_INRAE=15.789;MAF_USDA=4.167
NC_035084.1	61018578	.	C	T	.	.	MAF_USDA=15.0
NC_035084.1	61018661	.	T	A	.	.	MAF_USDA=18.75
NC_035084.1	61022691	.	A	T	.	.	MAF_USDA=10.417
NC_035084.1	61022702	.	A	C	.	.	MAF_USDA=35.417
NC_035084.1	61022734	.	C	T	.	.	MAF_USDA=4.167
NC_035084.1	61022888	.	G	A	.	.	MAF_USDA=1.639
NC_035084.1	61022948	.	G	A	.	.	MAF_INRAE=6.667;MAF_USDA=4.706
NC_035084.1	61023002	.	G	A	.	.	MAF_USDA=9.016
NC_035084.1	61023009	.	G	T	.	.	MAF_USDA=1.639
NC_035084.1	61023170	.	G	T	.	.	MAF_INRAE=19.62;MAF_USDA=18.235
NC_035084.1	61023181	.	G	T	.	.	MAF_INRAE=5.063;MAF_USDA=4.098
NC_035084.1	61023194	.	T	G	.	.	MAF_USDA=9.016
NC_035084.1	61023254	.	C	T	.	.	MAF_INRAE=16.456;MAF_USDA=12.353
NC_035084.1	61023255	.	A	T	.	.	MAF_INRAE=16.667;MAF_USDA=11.765
NC_035084.1	61023258	.	G	T	.	.	MAF_INRAE=43.333;MAF_USDA=21.765
NC_035084.1	61023306	.	T	C	.	.	MAF_INRAE=7.5;MAF_USDA=8.235
NC_035084.1	61023337	.	C	T	.	.	MAF_INRAE=42.405;MAF_USDA=22.353
NC_035084.1	61023387	.	C	G	.	.	MAF_INRAE=7.5
NC_035084.1	61023469	.	G	A	.	.	MAF_INRAE=16.456;MAF_USDA=5.882
NC_035084.1	61023540	.	T	C	.	.	MAF_USDA=6.557
NC_035084.1	61023591	.	C	T	.	.	MAF_INRAE=15.789;MAF_USDA=1.639
NC_035084.1	61023619	.	G	A	.	.	MAF_USDA=1.639
NC_035084.1	61023648	.	G	A	.	.	MAF_INRAE=39.873;MAF_USDA=21.176
NC_035084.1	61023687	.	A	T	.	.	MAF_INRAE=5.063;MAF_USDA=3.529
NC_035084.1	61023738	.	A	C	.	.	MAF_USDA=2.459
NC_035084.1	61023785	.	C	A	.	.	MAF_USDA=3.279
NC_035084.1	61023862	.	G	A	.	.	MAF_INRAE=27.848;MAF_USDA=5.294
NC_035084.1	61023962	.	T	A	.	.	MAF_INRAE=34.177;MAF_USDA=22.619
NC_035084.1	61024045	.	T	C	.	.	MAF_INRAE=6.962;MAF_USDA=5.882
NC_035084.1	61024048	.	C	T	.	.	MAF_INRAE=33.333;MAF_USDA=18.235
NC_035084.1	61024081	.	G	T	.	.	MAF_INRAE=39.241;MAF_USDA=18.235
NC_035084.1	61024132	.	C	G	.	.	MAF_USDA=3.279
NC_035084.1	61024136	.	T	A	.	.	MAF_USDA=1.639
NC_035084.1	61024200	.	T	G	.	.	MAF_INRAE=33.333;MAF_USDA=10.588
NC_035084.1	61024206	.	G	T	.	.	MAF_INRAE=8.861;MAF_USDA=9.836
NC_035084.1	61024214	.	C	T	.	.	MAF_INRAE=6.667
NC_035084.1	61024275	.	T	G	.	.	MAF_INRAE=10.833;MAF_USDA=1.639
NC_035084.1	61024305	.	A	C	.	.	MAF_USDA=5.738
NC_035084.1	61024349	.	C	G	.	.	MAF_INRAE=40.506;MAF_USDA=18.235
NC_035084.1	61024354	.	C	T	.	.	MAF_INRAE=31.646;MAF_USDA=10.0
NC_035084.1	61024382	.	G	C	.	.	MAF_USDA=18.75
NC_035084.1	61024447	.	A	C	.	.	MAF_INRAE=10.526;MAF_USDA=1.765
NC_035084.1	61024507	.	G	A	.	.	MAF_INRAE=1.667
NC_035084.1	61024513	.	G	A	.	.	MAF_INRAE=15.789
NC_035084.1	61024531	.	G	A	.	.	MAF_INRAE=27.215
NC_035084.1	61024589	.	A	T	.	.	MAF_USDA=1.639
NC_035084.1	61024621	.	A	G	.	.	MAF_USDA=4.118
NC_035084.1	61024628	.	C	A	.	.	MAF_USDA=4.118
NC_035084.1	61024636	.	C	A	.	.	MAF_USDA=4.118
NC_035084.1	61024654	.	C	A	.	.	MAF_USDA=4.098
NC_035084.1	61024679	.	G	A	.	.	MAF_USDA=7.377
NC_035084.1	61024772	.	C	T	.	.	MAF_INRAE=30.38;MAF_USDA=16.667
NC_035084.1	61024800	.	G	A	.	.	MAF_INRAE=5.063;MAF_USDA=4.118
NC_035084.1	61024838	.	CAT	CAC	.	.	MAF_USDA=31.25
NC_035084.1	61024869	.	G	A	.	.	MAF_USDA=1.639
NC_035084.1	61024915	.	C	G	.	.	MAF_USDA=2.459
NC_035084.1	61024927	.	G	A	.	.	MAF_USDA=10.417
NC_035084.1	61024934	.	A	C	.	.	MAF_USDA=2.083
NC_035084.1	61024947	.	C	T	.	.	MAF_INRAE=32.278;MAF_USDA=10.0
NC_035084.1	61025096	.	G	A	.	.	MAF_USDA=2.459
NC_035084.1	61025099	.	G	C	.	.	MAF_INRAE=32.911;MAF_USDA=10.588
NC_035084.1	61025116	.	C	T	.	.	MAF_INRAE=32.911;MAF_USDA=10.588
NC_035084.1	61025151	.	A	C	.	.	MAF_USDA=1.639
NC_035084.1	61025180	.	A	C	.	.	MAF_INRAE=32.278
NC_035084.1	61025239	.	G	A	.	.	MAF_INRAE=5.063;MAF_USDA=12.941
NC_035084.1	61025253	.	T	A	.	.	MAF_INRAE=19.62;MAF_USDA=47.647
NC_035084.1	61025291	.	G	A	.	.	MAF_INRAE=32.911;MAF_USDA=11.176
NC_035084.1	61025321	.	C	T	.	.	MAF_INRAE=6.329;MAF_USDA=20.588
NC_035084.1	61025322	.	G	T	.	.	MAF_INRAE=32.911;MAF_USDA=12.941
NC_035084.1	61025373	.	C	A	.	.	MAF_USDA=2.459
NC_035084.1	61025374	.	T	G	.	.	MAF_USDA=2.459
NC_035084.1	61025398	.	C	T	.	.	MAF_INRAE=32.911;MAF_USDA=10.588
NC_035084.1	61025407	.	T	C	.	.	MAF_USDA=3.279
NC_035084.1	61025430	.	A	C	.	.	MAF_USDA=3.279
NC_035084.1	61025467	.	A	C	.	.	MAF_USDA=13.529
NC_035084.1	61025499	.	C	T	.	.	MAF_INRAE=32.911;MAF_USDA=12.353
NC_035084.1	61025536	.	C	T	.	.	MAF_INRAE=32.278;MAF_USDA=11.765
NC_035084.1	61025614	.	T	C	.	.	MAF_INRAE=30.38;MAF_USDA=5.294
NC_035084.1	61025651	.	A	G	.	.	MAF_USDA=2.5
NC_035084.1	61025656	.	CAAAAAA	CAAAAAC	.	.	MAF_USDA=22.917
NC_035084.1	61025662	.	A	C	.	.	MAF_INRAE=10.0
NC_035084.1	61025666	.	A	C	.	.	MAF_USDA=5.738
NC_035084.1	61025678	.	A	G	.	.	MAF_INRAE=6.329;MAF_USDA=14.706
NC_035084.1	61025708	.	G	A	.	.	MAF_USDA=3.279
NC_035084.1	61025712	.	G	A	.	.	MAF_USDA=4.098
NC_035084.1	61025763	.	G	A	.	.	MAF_USDA=5.085
NC_035084.1	61025927	.	T	G	.	.	MAF_INRAE=15.789
NC_035084.1	61025954	.	G	A	.	.	MAF_USDA=6.25
NC_035084.1	61025983	.	G	A	.	.	MAF_INRAE=31.013;MAF_USDA=10.588
NC_035084.1	61026035	.	G	A	.	.	MAF_USDA=5.738
NC_035084.1	61026058	.	A	G	.	.	MAF_USDA=1.639
NC_035084.1	61026098	.	G	A	.	.	MAF_INRAE=10.526;MAF_USDA=1.639
NC_035084.1	61026186	.	A	C	.	.	MAF_USDA=3.279
NC_035084.1	61026215	.	T	C	.	.	MAF_INRAE=5.063;MAF_USDA=4.118
NC_035084.1	61026226	.	C	A	.	.	MAF_INRAE=6.667
NC_035084.1	61026240	.	A	T	.	.	MAF_INRAE=5.696;MAF_USDA=12.353
NC_035084.1	61026241	.	G	C	.	.	MAF_INRAE=5.833;MAF_USDA=12.353
NC_035084.1	61026291	.	T	C	.	.	MAF_INRAE=13.924;MAF_USDA=18.235
NC_035084.1	61026339	.	G	A	.	.	MAF_USDA=4.098
NC_035084.1	61026424	.	A	G	.	.	MAF_INRAE=32.911;MAF_USDA=12.941
NC_035084.1	61026502	.	C	A	.	.	MAF_INRAE=32.278;MAF_USDA=12.941
NC_035084.1	61026547	.	A	G	.	.	MAF_USDA=1.639
NC_035084.1	61026553	.	A	G	.	.	MAF_INRAE=32.278;MAF_USDA=10.588
NC_035084.1	61026672	.	T	C	.	.	MAF_INRAE=32.278;MAF_USDA=12.941
NC_035084.1	61026698	.	C	T	.	.	MAF_INRAE=32.278;MAF_USDA=10.588
NC_035084.1	61026722	.	A	C	.	.	MAF_INRAE=32.278;MAF_USDA=12.5
NC_035084.1	61026757	.	C	A	.	.	MAF_INRAE=32.911;MAF_USDA=12.941
NC_035084.1	61026773	.	G	A	.	.	MAF_USDA=1.639
NC_035084.1	61026787	.	T	G	.	.	MAF_INRAE=10.526;MAF_USDA=1.639
NC_035084.1	61026799	.	G	A	.	.	MAF_INRAE=32.911;MAF_USDA=10.588
NC_035084.1	61026914	.	C	T	.	.	MAF_INRAE=32.911;MAF_USDA=12.941
NC_035084.1	61026953	.	C	G	.	.	MAF_INRAE=32.911;MAF_USDA=13.529
NC_035084.1	61026971	.	C	T	.	.	MAF_INRAE=32.911;MAF_USDA=10.588
NC_035084.1	61026983	.	C	T	.	.	MAF_USDA=3.279
NC_035084.1	61026996	.	G	A	.	.	MAF_INRAE=32.911;MAF_USDA=10.588
NC_035084.1	61027018	.	A	T	.	.	MAF_INRAE=32.911;MAF_USDA=13.529
NC_035084.1	61027025	.	T	G	.	.	MAF_USDA=4.918
NC_035084.1	61027062	.	G	A	.	.	MAF_USDA=2.459
NC_035084.1	61027115	.	C	T	.	.	MAF_USDA=2.459
NC_035084.1	61027125	.	T	A	.	.	MAF_INRAE=18.987;MAF_USDA=44.118
NC_035084.1	61027136	.	C	T	.	.	MAF_INRAE=6.329;MAF_USDA=20.0
NC_035084.1	61027141	.	G	T	.	.	MAF_INRAE=6.329;MAF_USDA=19.412
NC_035084.1	61027198	.	T	G	.	.	MAF_USDA=3.279
NC_035084.1	61027231	.	A	C	.	.	MAF_INRAE=32.911;MAF_USDA=10.588
NC_035084.1	61027256	.	G	T	.	.	MAF_USDA=3.279
NC_035084.1	61027267	.	G	T	.	.	MAF_INRAE=32.911;MAF_USDA=11.176
NC_035084.1	61027269	.	C	A	.	.	MAF_INRAE=33.333;MAF_USDA=11.176
NC_035084.1	61027299	.	T	C	.	.	MAF_INRAE=7.5;MAF_USDA=9.412
NC_035084.1	61027338	.	C	T	.	.	MAF_INRAE=32.278;MAF_USDA=10.588
NC_035084.1	61027428	.	G	T	.	.	MAF_USDA=2.459
NC_035084.1	61027516	.	T	A	.	.	MAF_USDA=1.639
NC_035084.1	61027564	.	T	A	.	.	MAF_USDA=3.279
NC_035084.1	61027565	.	G	T	.	.	MAF_INRAE=32.911;MAF_USDA=12.941
NC_035084.1	61027573	.	C	T	.	.	MAF_INRAE=6.329;MAF_USDA=8.197
NC_035084.1	61027613	.	T	G	.	.	MAF_INRAE=32.911;MAF_USDA=12.353
NC_035084.1	61027643	.	G	C	.	.	MAF_INRAE=32.278;MAF_USDA=11.176
NC_035084.1	61027656	.	G	C	.	.	MAF_USDA=6.557
NC_035084.1	61027671	.	G	A	.	.	MAF_INRAE=27.848;MAF_USDA=5.294
NC_035084.1	61027776	.	G	T	.	.	MAF_USDA=17.647
NC_035084.1	61027794	.	G	T	.	.	MAF_USDA=1.639
NC_035084.1	61027891	.	A	C	.	.	MAF_USDA=3.279
NC_035084.1	61028072	.	C	A	.	.	MAF_USDA=3.279
NC_035084.1	61028127	.	T	A	.	.	MAF_INRAE=36.709;MAF_USDA=18.824
NC_035084.1	61028132	.	A	T	.	.	MAF_USDA=3.529
NC_035084.1	61028170	.	C	A	.	.	MAF_USDA=2.459
NC_035084.1	61028208	.	C	A	.	.	MAF_USDA=2.353
NC_035084.1	61028227	.	T	C	.	.	MAF_INRAE=32.911;MAF_USDA=10.588
NC_035084.1	61028296	.	C	T	.	.	MAF_INRAE=6.962;MAF_USDA=8.333
NC_035084.1	61028400	.	T	G	.	.	MAF_INRAE=31.646;MAF_USDA=10.588
NC_035084.1	61028458	.	G	T	.	.	MAF_INRAE=32.278;MAF_USDA=12.941
NC_035084.1	61028527	.	G	T	.	.	MAF_USDA=3.279
NC_035084.1	61028539	.	T	C	.	.	MAF_USDA=4.918
NC_035084.1	61028575	.	G	T	.	.	MAF_INRAE=6.329;MAF_USDA=8.197
NC_035084.1	61028602	.	C	G	.	.	MAF_USDA=4.098
NC_035084.1	61028640	.	A	G	.	.	MAF_INRAE=6.329;MAF_USDA=11.765
NC_035084.1	61028642	.	A	C	.	.	MAF_INRAE=6.667
NC_035084.1	61028709	.	A	T	.	.	MAF_USDA=2.459
NC_035084.1	61028752	.	G	C	.	.	MAF_INRAE=6.329;MAF_USDA=9.836
NC_035084.1	61028781	.	T	C	.	.	MAF_USDA=4.098
NC_035084.1	61028817	.	T	A	.	.	MAF_USDA=1.639
NC_035084.1	61028832	.	T	C	.	.	MAF_INRAE=11.392;MAF_USDA=14.286
NC_035084.1	61028893	.	A	G	.	.	MAF_INRAE=10.759;MAF_USDA=7.647
NC_035084.1	61028898	.	T	G	.	.	MAF_USDA=3.279
NC_035084.1	61028958	.	A	G	.	.	MAF_USDA=2.459
NC_035084.1	61028980	.	A	G	.	.	MAF_USDA=5.882
NC_035084.1	61028981	.	T	A	.	.	MAF_USDA=6.471
NC_035084.1	61029144	.	C	A	.	.	MAF_USDA=6.557
NC_035084.1	61029156	.	T	C	.	.	MAF_INRAE=27.848;MAF_USDA=5.294
NC_035084.1	61029208	.	A	T	.	.	MAF_INRAE=6.667
NC_035084.1	61029267	.	A	G	.	.	MAF_USDA=3.279
NC_035084.1	61029303	.	T	C	.	.	MAF_INRAE=20.833;MAF_USDA=2.941
NC_035084.1	61029515	.	G	A	.	.	MAF_USDA=2.459
NC_035084.1	61029531	.	C	T	.	.	MAF_INRAE=27.215;MAF_USDA=5.294
NC_035084.1	61029560	.	G	A	.	.	MAF_USDA=2.459
NC_035084.1	61029625	.	C	T	.	.	MAF_INRAE=32.278;MAF_USDA=13.529
NC_035084.1	61029710	.	G	A	.	.	MAF_USDA=3.279
NC_035084.1	61029817	.	A	G	.	.	MAF_USDA=2.459
NC_035084.1	61029820	.	C	T	.	.	MAF_USDA=2.459
NC_035084.1	61029829	.	G	T	.	.	MAF_INRAE=6.962;MAF_USDA=4.167
NC_035084.1	61029833	.	C	T	.	.	MAF_USDA=2.459
NC_035084.1	61029862	.	C	A	.	.	MAF_USDA=9.016
NC_035084.1	61029884	.	A	C	.	.	MAF_USDA=4.167
NC_035084.1	61029888	.	C	A	.	.	MAF_USDA=2.353
NC_035084.1	61029915	.	C	T	.	.	MAF_INRAE=6.329;MAF_USDA=8.333
NC_035084.1	61029936	.	A	C	.	.	MAF_INRAE=10.833
NC_035084.1	61029984	.	T	C	.	.	MAF_USDA=3.279
NC_035084.1	61030187	.	A	C	.	.	MAF_INRAE=6.329;MAF_USDA=10.588
NC_035084.1	61030233	.	C	T	.	.	MAF_USDA=16.667
NC_035084.1	61030255	.	C	A	.	.	MAF_INRAE=6.667
NC_035084.1	61030302	.	T	G	.	.	MAF_USDA=2.941
NC_035084.1	61030334	.	T	A	.	.	MAF_INRAE=16.456;MAF_USDA=8.824
NC_035084.1	61030342	.	T	C	.	.	MAF_INRAE=6.329;MAF_USDA=11.475
NC_035084.1	61030701	.	G	A	.	.	MAF_INRAE=11.392;MAF_USDA=9.524
NC_035084.1	61030704	.	G	C	.	.	MAF_INRAE=39.873;MAF_USDA=41.176
NC_035084.1	61030724	.	T	G	.	.	MAF_USDA=15.294
NC_035084.1	61030798	.	C	A	.	.	MAF_INRAE=33.544;MAF_USDA=10.588
NC_035084.1	61030950	.	T	C	.	.	MAF_INRAE=7.5;MAF_USDA=2.941
NC_035084.1	61030985	.	C	G	.	.	MAF_USDA=8.824
NC_035084.1	61031023	.	T	C	.	.	MAF_INRAE=5.696
NC_035084.1	61031024	.	C	T	.	.	MAF_USDA=10.0
NC_035084.1	61031202	.	C	A	.	.	MAF_INRAE=6.329;MAF_USDA=15.574
NC_035084.1	61031224	.	C	A	.	.	MAF_USDA=1.639
NC_035084.1	61031232	.	G	T	.	.	MAF_USDA=4.167
NC_035084.1	61031337	.	A	G	.	.	MAF_USDA=4.098
NC_035084.1	61031351	.	G	T	.	.	MAF_USDA=6.557
NC_035084.1	61031357	.	G	A	.	.	MAF_USDA=1.639
NC_035084.1	61031391	.	C	T	.	.	MAF_USDA=41.765
NC_035084.1	61031416	.	A	G	.	.	MAF_INRAE=5.263;MAF_USDA=1.639
NC_035084.1	61031439	.	C	T	.	.	MAF_USDA=41.667
NC_035084.1	61031441	.	T	C	.	.	MAF_USDA=11.475
NC_035084.1	61031463	.	C	T	.	.	MAF_INRAE=10.526;MAF_USDA=14.583
NC_035084.1	61031474	.	C	A	.	.	MAF_USDA=5.882
NC_035084.1	61031488	.	G	A	.	.	MAF_USDA=8.235
NC_035084.1	61031490	.	A	G	.	.	MAF_USDA=9.524
NC_035084.1	61031498	.	A	C	.	.	MAF_USDA=5.882
NC_035084.1	61031513	.	C	T	.	.	MAF_USDA=50.0
NC_035084.1	61031570	.	C	A	.	.	MAF_USDA=10.417
NC_035084.1	61031588	.	G	T	.	.	MAF_USDA=11.176
NC_035084.1	61031608	.	A	G	.	.	MAF_USDA=9.016
NC_035084.1	61031617	.	T	C	.	.	MAF_INRAE=31.579;MAF_USDA=12.941
NC_035084.1	61031618	.	A	C	.	.	MAF_USDA=7.377
NC_035084.1	61031625	.	G	A	.	.	MAF_USDA=9.016
NC_035084.1	61031642	.	C	A	.	.	MAF_USDA=6.557
NC_035084.1	61031649	.	G	A	.	.	MAF_USDA=2.459
NC_035084.1	61031650	.	C	T	.	.	MAF_USDA=3.279
NC_035084.1	61031656	.	G	A	.	.	MAF_USDA=1.639
NC_035084.1	61031859	.	C	T	.	.	MAF_INRAE=15.789;MAF_USDA=6.471
NC_035084.1	61032040	.	C	T	.	.	MAF_INRAE=21.519;MAF_USDA=5.882
NC_035084.1	61032120	.	C	G	.	.	MAF_USDA=2.459
NC_035084.1	61032199	.	T	C	.	.	MAF_INRAE=15.789;MAF_USDA=11.475
NC_035084.1	61032269	.	G	C	.	.	MAF_INRAE=30.38
NC_035084.1	61032281	.	A	G	.	.	MAF_INRAE=5.063
NC_035084.1	61032456	.	C	T	.	.	MAF_INRAE=34.81;MAF_USDA=45.294
NC_035084.1	61032485	.	A	C	.	.	MAF_INRAE=5.696
NC_035084.1	61032507	.	T	G	.	.	MAF_USDA=1.639
NC_035084.1	61032610	.	G	T	.	.	MAF_USDA=3.279
NC_035084.1	61032625	.	T	G	.	.	MAF_INRAE=13.924
NC_035084.1	61032685	.	G	A	.	.	MAF_INRAE=6.667
NC_035084.1	61032699	.	A	T	.	.	MAF_USDA=2.459
NC_035084.1	61032700	.	G	A	.	.	MAF_INRAE=7.5;MAF_USDA=8.333
NC_035084.1	61032725	.	G	A	.	.	MAF_INRAE=8.861;MAF_USDA=4.098
NC_035084.1	61032772	.	T	G	.	.	MAF_INRAE=25.949
NC_035084.1	61032781	.	T	C	.	.	MAF_INRAE=5.063;MAF_USDA=6.557
NC_035084.1	61032806	.	T	G	.	.	MAF_USDA=2.459
NC_035084.1	61032819	.	G	A	.	.	MAF_USDA=3.529
NC_035084.1	61032834	.	C	T	.	.	MAF_USDA=2.459
NC_035084.1	61032891	.	G	T	.	.	MAF_USDA=4.098
NC_035084.1	61032903	.	G	A	.	.	MAF_USDA=27.647
NC_035084.1	61032920	.	G	A	.	.	MAF_USDA=1.639
NC_035084.1	61032938	.	A	G	.	.	MAF_INRAE=24.684;MAF_USDA=4.918
NC_035084.1	61033006	.	G	T	.	.	MAF_INRAE=25.316;MAF_USDA=40.0
NC_035084.1	61033097	.	C	G	.	.	MAF_USDA=30.588
NC_035084.1	61033169	.	G	T	.	.	MAF_USDA=1.639
NC_035084.1	61033172	.	T	C	.	.	MAF_USDA=32.353
NC_035084.1	61033174	.	C	T	.	.	MAF_INRAE=6.667;MAF_USDA=6.471
NC_035084.1	61033199	.	G	T	.	.	MAF_USDA=2.459
NC_035084.1	61033202	.	A	G	.	.	MAF_USDA=2.459
NC_035084.1	61033236	.	A	T	.	.	MAF_USDA=2.459
NC_035084.1	61033275	.	C	T	.	.	MAF_USDA=18.75
NC_035084.1	61033279	.	G	A	.	.	MAF_INRAE=25.316;MAF_USDA=40.0
NC_035084.1	61033285	.	A	G	.	.	MAF_USDA=9.016
NC_035084.1	61033303	.	T	G	.	.	MAF_USDA=9.016
NC_035084.1	61033396	.	G	C	.	.	MAF_USDA=2.5
NC_035084.1	61033520	.	A	C	.	.	MAF_USDA=2.459
NC_035084.1	61033583	.	T	G	.	.	MAF_INRAE=6.329;MAF_USDA=7.377
NC_035084.1	61033673	.	G	A	.	.	MAF_INRAE=7.5;MAF_USDA=4.706
NC_035084.1	61033745	.	G	A	.	.	MAF_USDA=1.639
NC_035084.1	61033797	.	T	C	.	.	MAF_USDA=2.459
NC_035084.1	61033817	.	G	A	.	.	MAF_INRAE=24.684;MAF_USDA=4.098
NC_035084.1	61033874	.	G	T	.	.	MAF_INRAE=6.667
NC_035084.1	61033909	.	C	T	.	.	MAF_USDA=2.459
NC_035084.1	61034042	.	A	G	.	.	MAF_USDA=2.459
NC_035084.1	61034067	.	C	T	.	.	MAF_INRAE=7.5;MAF_USDA=8.333
NC_035084.1	61034098	.	T	C	.	.	MAF_USDA=31.176
NC_035084.1	61034365	.	C	T	.	.	MAF_INRAE=15.789;MAF_USDA=12.295
NC_035084.1	61034403	.	C	T	.	.	MAF_INRAE=26.582;MAF_USDA=39.412
NC_035084.1	61034486	.	A	G	.	.	MAF_USDA=2.459
NC_035084.1	61034567	.	C	T	.	.	MAF_USDA=30.357
NC_035084.1	61034598	.	C	T	.	.	MAF_INRAE=6.667;MAF_USDA=3.571
NC_035084.1	61034876	.	G	A	.	.	MAF_INRAE=7.5;MAF_USDA=8.333
NC_035084.1	61034907	.	C	T	.	.	MAF_INRAE=25.949;MAF_USDA=38.824
NC_035084.1	61034911	.	C	T	.	.	MAF_INRAE=25.949;MAF_USDA=3.279
NC_035084.1	61035120	.	T	G	.	.	MAF_INRAE=7.5;MAF_USDA=8.333
NC_035084.1	61035161	.	G	A	.	.	MAF_USDA=2.459
NC_035084.1	61035213	.	C	T	.	.	MAF_USDA=4.918
NC_035084.1	61035285	.	G	T	.	.	MAF_INRAE=10.526
NC_035084.1	61035286	.	C	A	.	.	MAF_USDA=18.75
NC_035084.1	61035323	.	G	A	.	.	MAF_USDA=4.167
NC_035084.1	61035337	.	T	C	.	.	MAF_INRAE=31.013;MAF_USDA=48.824
NC_035084.1	61035414	.	G	A	.	.	MAF_INRAE=22.152;MAF_USDA=11.765
NC_035084.1	61035438	.	T	G	.	.	MAF_USDA=1.639
NC_035084.1	61035525	.	G	A	.	.	MAF_INRAE=7.5;MAF_USDA=8.333
NC_035084.1	61035562	.	T	G	.	.	MAF_USDA=3.279
NC_035084.1	61035669	.	C	T	.	.	MAF_USDA=2.542
NC_035084.1	61035682	.	T	C	.	.	MAF_USDA=16.667
NC_035084.1	61035738	.	A	G	.	.	MAF_INRAE=15.789;MAF_USDA=40.0
NC_035084.1	61035792	.	A	G	.	.	MAF_USDA=4.098
NC_035084.1	61035816	.	C	T	.	.	MAF_USDA=18.75
NC_035084.1	61035898	.	G	A	.	.	MAF_USDA=18.75
NC_035084.1	61035900	.	G	C	.	.	MAF_INRAE=25.316;MAF_USDA=4.918
NC_035084.1	61035904	.	G	A	.	.	MAF_USDA=3.279
NC_035084.1	61035927	.	G	A	.	.	MAF_INRAE=39.873;MAF_USDA=48.235
NC_035084.1	61036130	.	T	C	.	.	MAF_INRAE=24.684;MAF_USDA=4.918
NC_035084.1	61036158	.	C	T	.	.	MAF_INRAE=5.063;MAF_USDA=7.377
NC_035084.1	61036273	.	T	C	.	.	MAF_USDA=4.098
NC_035084.1	61036527	.	A	G	.	.	MAF_INRAE=16.456;MAF_USDA=9.412
NC_035084.1	61036546	.	A	T	.	.	MAF_USDA=1.765
NC_035084.1	61036571	.	A	T	.	.	MAF_USDA=3.279
NC_035084.1	61036590	.	A	C	.	.	MAF_USDA=3.279
NC_035084.1	61036627	.	T	C	.	.	MAF_USDA=3.279
NC_035084.1	61036674	.	G	A	.	.	MAF_USDA=1.639
NC_035084.1	61036675	.	G	T	.	.	MAF_INRAE=16.456;MAF_USDA=9.412
NC_035084.1	61036699	.	G	C	.	.	MAF_USDA=18.75
NC_035084.1	61036858	.	A	T	.	.	MAF_USDA=5.294
NC_035084.1	61036859	.	C	A	.	.	MAF_USDA=1.639
NC_035084.1	61036919	.	G	C	.	.	MAF_USDA=2.459
NC_035084.1	61036994	.	G	A	.	.	MAF_INRAE=25.316;MAF_USDA=4.918
NC_035084.1	61037036	.	C	A	.	.	MAF_USDA=2.459
NC_035084.1	61037154	.	G	A	.	.	MAF_USDA=2.459
NC_035084.1	61037188	.	T	C	.	.	MAF_USDA=4.098
NC_035084.1	61037212	.	T	G	.	.	MAF_USDA=4.098
NC_035084.1	61037213	.	T	A	.	.	MAF_USDA=3.279
NC_035084.1	61037215	.	A	G	.	.	MAF_USDA=15.294
NC_035084.1	61037495	.	C	T	.	.	MAF_INRAE=5.833
NC_035084.1	61037597	.	A	T	.	.	MAF_INRAE=7.5;MAF_USDA=8.333
NC_035084.1	61037600	.	G	A	.	.	MAF_USDA=2.459
NC_035084.1	61037617	.	T	C	.	.	MAF_USDA=2.941
NC_035084.1	61037638	.	G	T	.	.	MAF_INRAE=7.5;MAF_USDA=8.333
NC_035084.1	61037664	.	C	T	.	.	MAF_USDA=8.197
NC_035084.1	61037778	.	T	C	.	.	MAF_INRAE=25.316;MAF_USDA=20.588
NC_035084.1	61037807	.	G	C	.	.	MAF_INRAE=6.667
NC_035084.1	61037934	.	C	A	.	.	MAF_INRAE=15.823;MAF_USDA=22.131
NC_035084.1	61038075	.	T	C	.	.	MAF_USDA=1.176
NC_035084.1	61038187	.	C	T	.	.	MAF_INRAE=18.354;MAF_USDA=20.0
NC_035084.1	61038203	.	G	T	.	.	MAF_USDA=3.279
NC_035084.1	61038288	.	C	T	.	.	MAF_USDA=3.279
NC_035084.1	61038446	.	G	A	.	.	MAF_USDA=2.459
NC_035084.1	61038473	.	G	T	.	.	MAF_USDA=1.639
NC_035084.1	61038474	.	A	G	.	.	MAF_INRAE=34.81;MAF_USDA=43.529
NC_035084.1	61038475	.	A	C	.	.	MAF_USDA=1.639
NC_035084.1	61038476	.	C	A	.	.	MAF_USDA=1.639
NC_035084.1	61038489	.	C	A	.	.	MAF_INRAE=7.5;MAF_USDA=8.333
NC_035084.1	61038543	.	G	T	.	.	MAF_INRAE=49.367;MAF_USDA=37.647
NC_035084.1	61038578	.	C	A	.	.	MAF_USDA=2.459
NC_035084.1	61038589	.	A	T	.	.	MAF_INRAE=6.329;MAF_USDA=6.557
NC_035084.1	61038628	.	G	C	.	.	MAF_INRAE=25.833
NC_035084.1	61038792	.	A	G	.	.	MAF_INRAE=9.494;MAF_USDA=14.706
NC_035084.1	61038814	.	G	A	.	.	MAF_INRAE=7.5;MAF_USDA=8.333
NC_035084.1	61038975	.	C	A	.	.	MAF_INRAE=27.848;MAF_USDA=31.967
NC_035084.1	61039211	.	C	T	.	.	MAF_USDA=2.459
NC_035084.1	61039312	.	A	C	.	.	MAF_USDA=4.918
NC_035084.1	61039320	.	C	A	.	.	MAF_INRAE=6.329;MAF_USDA=10.656
NC_035084.1	61039335	.	C	T	.	.	MAF_INRAE=6.329
NC_035084.1	61039420	.	G	A	.	.	MAF_USDA=18.75
NC_035084.1	61039445	.	A	T	.	.	MAF_INRAE=6.667;MAF_USDA=8.333
NC_035084.1	61039478	.	A	C	.	.	MAF_USDA=4.706
NC_035084.1	61039638	.	T	G	.	.	MAF_INRAE=25.316;MAF_USDA=3.279
NC_035084.1	61039754	.	C	A	.	.	MAF_INRAE=31.013;MAF_USDA=10.0
NC_035084.1	61039875	.	T	A	.	.	MAF_USDA=1.639
NC_035084.1	61039882	.	T	C	.	.	MAF_USDA=18.75
NC_035084.1	61039954	.	G	A	.	.	MAF_INRAE=7.5;MAF_USDA=5.882
NC_035084.1	61040051	.	G	T	.	.	MAF_USDA=2.459
NC_035084.1	61040095	.	G	C	.	.	MAF_INRAE=25.316;MAF_USDA=21.765
NC_035084.1	61040102	.	C	T	.	.	MAF_INRAE=25.316;MAF_USDA=20.588
NC_035084.1	61040160	.	C	T	.	.	MAF_USDA=18.75
NC_035084.1	61040175	.	T	G	.	.	MAF_INRAE=21.667;MAF_USDA=5.882
NC_035084.1	61040177	.	C	T	.	.	MAF_INRAE=7.5;MAF_USDA=7.647
NC_035084.1	61040192	.	G	A	.	.	MAF_USDA=4.098
NC_035084.1	61040236	.	A	G	.	.	MAF_INRAE=25.316;MAF_USDA=21.765
NC_035084.1	61040266	.	G	A	.	.	MAF_USDA=4.167
NC_035084.1	61040379	.	C	T	.	.	MAF_USDA=18.75
NC_035084.1	61040400	.	T	A	.	.	MAF_USDA=2.459
NC_035084.1	61040421	.	A	G	.	.	MAF_INRAE=6.329;MAF_USDA=7.377
NC_035084.1	61040488	.	A	G	.	.	MAF_INRAE=5.696
NC_035084.1	61040526	.	C	G	.	.	MAF_INRAE=7.5;MAF_USDA=5.294
NC_035084.1	61040599	.	C	T	.	.	MAF_INRAE=15.789;MAF_USDA=3.279
NC_035084.1	61040675	.	G	A	.	.	MAF_INRAE=11.392;MAF_USDA=8.235
NC_035084.1	61040684	.	T	C	.	.	MAF_INRAE=5.696;MAF_USDA=4.918
NC_035084.1	61040748	.	C	T	.	.	MAF_INRAE=24.684;MAF_USDA=5.882
NC_035084.1	61040751	.	A	G	.	.	MAF_USDA=3.279
NC_035084.1	61040756	.	T	C	.	.	MAF_INRAE=6.667
NC_035084.1	61040889	.	A	C	.	.	MAF_INRAE=18.354;MAF_USDA=14.706
NC_035084.1	61040913	.	C	T	.	.	MAF_USDA=1.639
NC_035084.1	61040928	.	G	A	.	.	MAF_INRAE=5.833;MAF_USDA=4.167
NC_035084.1	61040978	.	C	T	.	.	MAF_INRAE=15.789
NC_035084.1	61041039	.	C	A	.	.	MAF_INRAE=6.962;MAF_USDA=15.882
NC_035084.1	61041040	.	A	G	.	.	MAF_INRAE=44.167;MAF_USDA=47.647
NC_035084.1	61041044	.	A	C	.	.	MAF_INRAE=21.667;MAF_USDA=2.941
NC_035084.1	61041083	.	C	A	.	.	MAF_USDA=1.639
NC_035084.1	61041086	.	C	A	.	.	MAF_USDA=1.639
NC_035084.1	61041088	.	G	C	.	.	MAF_USDA=1.639
NC_035084.1	61041091	.	G	C	.	.	MAF_USDA=1.639
NC_035084.1	61041093	.	T	G	.	.	MAF_USDA=1.639
NC_035084.1	61041096	.	T	G	.	.	MAF_USDA=1.639
NC_035084.1	61041097	.	G	C	.	.	MAF_USDA=1.639
NC_035084.1	61041154	.	C	A	.	.	MAF_INRAE=28.333;MAF_USDA=14.118
NC_035084.1	61041352	.	G	A	.	.	MAF_USDA=1.639
NC_035084.1	61041452	.	A	G	.	.	MAF_USDA=1.639
NC_035084.1	61041735	.	C	A	.	.	MAF_INRAE=25.316;MAF_USDA=14.118
NC_035084.1	61041741	.	T	A	.	.	MAF_USDA=4.918
NC_035084.1	61041789	.	T	A	.	.	MAF_USDA=4.918
NC_035084.1	61041811	.	C	A	.	.	MAF_USDA=2.941
NC_035084.1	61041882	.	C	T	.	.	MAF_INRAE=5.063;MAF_USDA=3.279
NC_035084.1	61041917	.	G	A	.	.	MAF_INRAE=6.329;MAF_USDA=13.115
NC_035084.1	61041941	.	A	T	.	.	MAF_INRAE=5.063
NC_035084.1	61042075	.	T	C	.	.	MAF_INRAE=39.873;MAF_USDA=48.235
NC_035084.1	61042121	.	G	A	.	.	MAF_INRAE=5.696
NC_035084.1	61042139	.	T	G	.	.	MAF_INRAE=6.329;MAF_USDA=1.765
NC_035084.1	61042140	.	A	C	.	.	MAF_INRAE=5.0;MAF_USDA=1.765
NC_035084.1	61042234	.	G	A	.	.	MAF_USDA=2.459
NC_035084.1	61042240	.	A	C	.	.	MAF_INRAE=39.241;MAF_USDA=44.118
NC_035084.1	61042253	.	C	T	.	.	MAF_INRAE=39.241;MAF_USDA=38.824
NC_035084.1	61042272	.	G	T	.	.	MAF_USDA=18.75
NC_035084.1	61042387	.	T	G	.	.	MAF_INRAE=6.329;MAF_USDA=8.197
NC_035084.1	61042395	.	G	A	.	.	MAF_INRAE=44.937;MAF_USDA=17.647
NC_035084.1	61042471	.	T	C	.	.	MAF_INRAE=5.696
NC_035084.1	61042483	.	T	A	.	.	MAF_INRAE=6.329;MAF_USDA=8.197
NC_035084.1	61042540	.	T	A	.	.	MAF_USDA=4.098
NC_035084.1	61042550	.	A	T	.	.	MAF_INRAE=10.127;MAF_USDA=17.213
NC_035084.1	61042553	.	G	T	.	.	MAF_INRAE=14.167;MAF_USDA=21.765
NC_035084.1	61042579	.	T	C	.	.	MAF_USDA=4.167
NC_035084.1	61042639	.	G	A	.	.	MAF_INRAE=15.789;MAF_USDA=15.574
NC_035084.1	61042655	.	G	C	.	.	MAF_INRAE=10.526
NC_035084.1	61042736	.	G	A	.	.	MAF_INRAE=5.696
NC_035084.1	61042745	.	G	C	.	.	MAF_INRAE=15.789;MAF_USDA=12.295
NC_035084.1	61042783	.	G	T	.	.	MAF_INRAE=32.278;MAF_USDA=28.824
NC_035084.1	61042881	.	C	T	.	.	MAF_INRAE=22.785;MAF_USDA=14.706
NC_035084.1	61043002	.	A	G	.	.	MAF_USDA=4.918
NC_035084.1	61043106	.	C	A	.	.	MAF_USDA=18.75
NC_035084.1	61043158	.	C	T	.	.	MAF_INRAE=5.696
NC_035084.1	61043206	.	T	C	.	.	MAF_INRAE=5.696
NC_035084.1	61043242	.	C	A	.	.	MAF_USDA=3.279
NC_035084.1	61043251	.	A	C	.	.	MAF_USDA=6.557
NC_035084.1	61043319	.	C	T	.	.	MAF_INRAE=5.063;MAF_USDA=3.279
NC_035084.1	61043343	.	C	A	.	.	MAF_INRAE=6.667;MAF_USDA=4.118
NC_035084.1	61043365	.	G	A	.	.	MAF_INRAE=21.667;MAF_USDA=3.571
NC_035084.1	61043442	.	T	A	.	.	MAF_INRAE=5.063
NC_035084.1	61043528	.	C	A	.	.	MAF_USDA=3.279
NC_035084.1	61043568	.	A	T	.	.	MAF_INRAE=5.263
NC_035084.1	61043583	.	A	T	.	.	MAF_USDA=3.279
NC_035084.1	61043631	.	T	G	.	.	MAF_USDA=1.639
NC_035084.1	61043701	.	G	T	.	.	MAF_USDA=8.333
NC_035084.1	61043810	.	A	G	.	.	MAF_INRAE=5.696;MAF_USDA=11.475
NC_035084.1	61043902	.	T	C	.	.	MAF_USDA=5.738
NC_035084.1	61043940	.	G	A	.	.	MAF_USDA=2.459
NC_035084.1	61044013	.	TTTTTTT	TTTTTTA	.	.	MAF_USDA=20.833
NC_035084.1	61044019	.	T	A	.	.	MAF_INRAE=32.5
NC_035084.1	61044029	.	T	A	.	.	MAF_USDA=8.333
NC_035084.1	61044183	.	A	G	.	.	MAF_USDA=5.738
NC_035084.1	61044201	.	G	A	.	.	MAF_INRAE=28.481;MAF_USDA=14.706
NC_035084.1	61044254	.	C	A	.	.	MAF_INRAE=6.962;MAF_USDA=6.471
NC_035084.1	61044351	.	C	G	.	.	MAF_USDA=3.279
NC_035084.1	61044397	.	G	A	.	.	MAF_USDA=2.459
NC_035084.1	61044536	.	T	C	.	.	MAF_INRAE=5.696;MAF_USDA=9.412
NC_035084.1	61044563	.	T	C	.	.	MAF_USDA=9.412
NC_035084.1	61044597	.	C	T	.	.	MAF_INRAE=18.987;MAF_USDA=16.471
NC_035084.1	61044679	.	A	T	.	.	MAF_USDA=8.333
NC_035084.1	61044680	.	T	A	.	.	MAF_USDA=8.333
NC_035084.1	61044681	.	A	T	.	.	MAF_USDA=8.333
NC_035084.1	61044785	.	A	G	.	.	MAF_USDA=1.639
NC_035084.1	61044811	.	A	C	.	.	MAF_USDA=8.333
NC_035084.1	61044921	.	G	C	.	.	MAF_USDA=18.75
NC_035084.1	61045255	.	C	T	.	.	MAF_INRAE=25.316;MAF_USDA=2.459
NC_035084.1	61045283	.	C	T	.	.	MAF_USDA=1.639
NC_035084.1	61045421	.	G	C	.	.	MAF_USDA=1.639
NC_035084.1	61045459	.	T	G	.	.	MAF_USDA=2.5
NC_035084.1	61045485	.	G	T	.	.	MAF_INRAE=41.139;MAF_USDA=39.286
NC_035084.1	61045534	.	G	C	.	.	MAF_USDA=2.459
NC_035084.1	61045688	.	T	C	.	.	MAF_INRAE=6.667;MAF_USDA=8.333
NC_035084.1	61045759	.	G	A	.	.	MAF_INRAE=28.481;MAF_USDA=17.647
NC_035084.1	61045772	.	T	A	.	.	MAF_INRAE=10.526
NC_035084.1	61045830	.	G	A	.	.	MAF_INRAE=45.57;MAF_USDA=39.412
NC_035084.1	61045967	.	A	G	.	.	MAF_INRAE=7.5;MAF_USDA=4.118
NC_035084.1	61046217	.	C	A	.	.	MAF_USDA=2.941
NC_035084.1	61046253	.	C	T	.	.	MAF_USDA=4.098
NC_035084.1	61046259	.	A	C	.	.	MAF_INRAE=7.5;MAF_USDA=8.333
NC_035084.1	61046285	.	T	C	.	.	MAF_INRAE=21.667;MAF_USDA=4.118
NC_035084.1	61046349	.	G	A	.	.	MAF_INRAE=7.5;MAF_USDA=8.333
NC_035084.1	61046367	.	T	G	.	.	MAF_INRAE=7.5;MAF_USDA=8.333
NC_035084.1	61046371	.	G	A	.	.	MAF_USDA=1.639
NC_035084.1	61046381	.	C	T	.	.	MAF_USDA=1.639
NC_035084.1	61046463	.	A	T	.	.	MAF_INRAE=44.304;MAF_USDA=30.0
NC_035084.1	61046471	.	A	G	.	.	MAF_USDA=3.279
NC_035084.1	61046472	.	C	T	.	.	MAF_INRAE=18.987;MAF_USDA=15.294
NC_035084.1	61046477	.	C	A	.	.	MAF_INRAE=7.5;MAF_USDA=8.333
NC_035084.1	61046511	.	C	A	.	.	MAF_INRAE=15.789;MAF_USDA=4.098
NC_035084.1	61046513	.	T	A	.	.	MAF_USDA=18.75
NC_035084.1	61046558	.	A	T	.	.	MAF_USDA=17.213
NC_035084.1	61046621	.	C	A	.	.	MAF_USDA=4.918
NC_035084.1	61046642	.	G	A	.	.	MAF_USDA=4.167
NC_035084.1	61046690	.	A	G	.	.	MAF_INRAE=42.105;MAF_USDA=21.429
NC_035084.1	61046747	.	T	G	.	.	MAF_USDA=13.934
NC_035084.1	61046851	.	T	C	.	.	MAF_USDA=1.639
NC_035084.1	61046918	.	T	A	.	.	MAF_USDA=4.098
NC_035084.1	61046958	.	T	C	.	.	MAF_USDA=1.639
NC_035084.1	61046966	.	C	T	.	.	MAF_USDA=2.459
NC_035084.1	61046967	.	C	T	.	.	MAF_USDA=1.639
NC_035084.1	61046973	.	C	T	.	.	MAF_USDA=4.098
NC_035084.1	61046978	.	A	C	.	.	MAF_USDA=18.75
NC_035084.1	61046980	.	G	T	.	.	MAF_USDA=18.75
NC_035084.1	61047034	.	T	A	.	.	MAF_INRAE=18.987;MAF_USDA=15.882
NC_035084.1	61047141	.	G	A	.	.	MAF_INRAE=6.667;MAF_USDA=1.765
NC_035084.1	61047284	.	C	T	.	.	MAF_USDA=20.588
NC_035084.1	61047318	.	G	A	.	.	MAF_USDA=10.588
NC_035084.1	61047412	.	G	T	.	.	MAF_USDA=2.459
NC_035084.1	61047431	.	G	A	.	.	MAF_USDA=20.833
NC_035084.1	61047443	.	G	A	.	.	MAF_INRAE=8.333;MAF_USDA=10.417
NC_035084.1	61047500	.	C	G	.	.	MAF_INRAE=5.696
NC_035084.1	61047636	.	T	G	.	.	MAF_INRAE=44.304;MAF_USDA=20.588
NC_035084.1	61047640	.	T	C	.	.	MAF_USDA=4.098
NC_035084.1	61047719	.	A	C	.	.	MAF_INRAE=46.835;MAF_USDA=47.059
NC_035084.1	61047723	.	T	G	.	.	MAF_INRAE=15.789;MAF_USDA=3.279
NC_035084.1	61047727	.	C	A	.	.	MAF_USDA=8.333
NC_035084.1	61047818	.	C	T	.	.	MAF_INRAE=5.696;MAF_USDA=18.75
NC_035084.1	61047819	.	C	T	.	.	MAF_USDA=18.75
NC_035084.1	61047851	.	T	G	.	.	MAF_USDA=7.377
NC_035084.1	61047886	.	T	G	.	.	MAF_INRAE=15.789;MAF_USDA=10.588
NC_035084.1	61047918	.	C	T	.	.	MAF_INRAE=5.696;MAF_USDA=10.0
NC_035084.1	61047926	.	C	A	.	.	MAF_INRAE=41.139;MAF_USDA=40.0
NC_035084.1	61047936	.	A	G	.	.	MAF_USDA=2.941
NC_035084.1	61047943	.	T	C	.	.	MAF_INRAE=44.304;MAF_USDA=20.0
NC_035084.1	61047996	.	A	C	.	.	MAF_INRAE=5.696;MAF_USDA=4.706
NC_035084.1	61048032	.	T	C	.	.	MAF_INRAE=7.5;MAF_USDA=8.333
NC_035084.1	61048076	.	C	T	.	.	MAF_INRAE=40.0;MAF_USDA=31.25
NC_035084.1	61048078	.	C	A,T	.	.	MAF_INRAE=15.789;MAF_USDA=8.333
NC_035084.1	61048170	.	A	C	.	.	MAF_USDA=4.098
NC_035084.1	61048176	.	G	T	.	.	MAF_INRAE=25.316;MAF_USDA=3.279
NC_035084.1	61048246	.	A	G	.	.	MAF_USDA=1.695
NC_035084.1	61048272	.	A	G	.	.	MAF_USDA=10.417
NC_035084.1	61048667	.	A	G	.	.	MAF_USDA=2.459
NC_035084.1	61048680	.	G	C	.	.	MAF_USDA=37.059
NC_035084.1	61048717	.	A	C	.	.	MAF_USDA=18.824
NC_035084.1	61048721	.	C	A	.	.	MAF_USDA=8.333
NC_035084.1	61048722	.	A	T	.	.	MAF_USDA=8.333
NC_035084.1	61048783	.	T	C	.	.	MAF_USDA=6.471
NC_035084.1	61048795	.	G	T	.	.	MAF_USDA=8.333
NC_035084.1	61048800	.	T	A	.	.	MAF_USDA=18.75
NC_035084.1	61048822	.	G	T	.	.	MAF_USDA=6.557
NC_035084.1	61048841	.	C	A	.	.	MAF_INRAE=42.105;MAF_USDA=38.235
NC_035084.1	61048944	.	G	T	.	.	MAF_INRAE=41.139;MAF_USDA=32.353
NC_035084.1	61048963	.	C	A	.	.	MAF_INRAE=50.0;MAF_USDA=28.235
NC_035084.1	61048994	.	A	C	.	.	MAF_INRAE=24.684;MAF_USDA=8.197
NC_035084.1	61048998	.	G	C	.	.	MAF_INRAE=7.5;MAF_USDA=8.333
NC_035084.1	61049021	.	G	T	.	.	MAF_INRAE=6.329;MAF_USDA=8.235
NC_035084.1	61049038	.	G	A	.	.	MAF_INRAE=15.789;MAF_USDA=12.941
NC_035084.1	61049039	.	A	C	.	.	MAF_USDA=12.941
NC_035084.1	61049092	.	A	T	.	.	MAF_INRAE=47.468;MAF_USDA=39.412
NC_035084.1	61049105	.	CAG	CAT	.	.	MAF_USDA=41.667
NC_035084.1	61049107	.	G	T	.	.	MAF_INRAE=48.101
NC_035084.1	61049161	.	C	A	.	.	MAF_USDA=1.639
NC_035084.1	61049180	.	A	T	.	.	MAF_INRAE=5.696;MAF_USDA=10.0
NC_035084.1	61049210	.	G	A	.	.	MAF_INRAE=44.937;MAF_USDA=42.353
NC_035084.1	61049244	.	A	G	.	.	MAF_INRAE=15.789;MAF_USDA=7.377
NC_035084.1	61049257	.	A	C	.	.	MAF_INRAE=15.789;MAF_USDA=14.754
NC_035084.1	61049422	.	C	A	.	.	MAF_USDA=7.377
NC_035084.1	61049527	.	C	T	.	.	MAF_USDA=2.459
NC_035084.1	61049541	.	A	G	.	.	MAF_INRAE=5.063
NC_035084.1	61049573	.	A	G	.	.	MAF_INRAE=28.333;MAF_USDA=2.459
NC_035084.1	61049646	.	T	C	.	.	MAF_USDA=18.75
NC_035084.1	61049660	.	T	G	.	.	MAF_USDA=4.098
NC_035084.1	61049861	.	C	A	.	.	MAF_INRAE=22.152;MAF_USDA=13.529
NC_035084.1	61049885	.	G	T	.	.	MAF_INRAE=15.789;MAF_USDA=9.836
NC_035084.1	61049908	.	C	T	.	.	MAF_INRAE=15.789;MAF_USDA=10.656
NC_035084.1	61049931	.	C	T	.	.	MAF_INRAE=15.789;MAF_USDA=3.279
NC_035084.1	61049967	.	C	T	.	.	MAF_INRAE=41.667;MAF_USDA=33.333
NC_035084.1	61050041	.	C	A	.	.	MAF_USDA=8.333
NC_035084.1	61050063	.	C	G	.	.	MAF_INRAE=15.789;MAF_USDA=20.492
NC_035084.1	61050065	.	C	T	.	.	MAF_INRAE=5.696;MAF_USDA=4.098
NC_035084.1	61050091	.	G	T	.	.	MAF_INRAE=15.789;MAF_USDA=21.311
NC_035084.1	61050116	.	T	A	.	.	MAF_USDA=3.279
NC_035084.1	61050140	.	G	T	.	.	MAF_INRAE=6.329;MAF_USDA=8.824
NC_035084.1	61050358	.	G	A	.	.	MAF_USDA=4.167
NC_035084.1	61051231	.	G	C	.	.	MAF_USDA=31.25
NC_035084.1	61051372	.	A	G	.	.	MAF_INRAE=4.167
NC_035084.1	61051406	.	C	G	.	.	MAF_INRAE=13.158;MAF_USDA=16.667
NC_035084.1	61051419	.	G	A	.	.	MAF_USDA=27.083
NC_035084.1	61051441	.	C	G	.	.	MAF_USDA=18.75
NC_035084.1	61051496	.	G	T	.	.	MAF_USDA=33.333
NC_035084.1	61051643	.	A	G	.	.	MAF_INRAE=23.333
NC_035084.1	61051655	.	T	A	.	.	MAF_INRAE=4.167
NC_035084.1	61051671	.	G	T	.	.	MAF_INRAE=3.333
NC_035084.1	61051673	.	A	G	.	.	MAF_INRAE=3.333
NC_035084.1	61051675	.	G	A	.	.	MAF_INRAE=2.5
NC_035084.1	61051686	.	C	G	.	.	MAF_INRAE=3.333
NC_035084.1	61051703	.	T	G	.	.	MAF_INRAE=1.667
NC_035084.1	61051706	.	G	T	.	.	MAF_INRAE=1.667
NC_035084.1	61051748	.	T	C	.	.	MAF_USDA=1.639
NC_035084.1	61051828	.	C	A	.	.	MAF_INRAE=15.789;MAF_USDA=24.59
NC_035084.1	61051843	.	A	G	.	.	MAF_USDA=7.377
NC_035084.1	61051851	.	A	G	.	.	MAF_INRAE=10.759;MAF_USDA=16.471
NC_035084.1	61051977	.	G	A	.	.	MAF_USDA=16.667
NC_035084.1	61051998	.	G	T	.	.	MAF_USDA=6.557
NC_035084.1	61052070	.	A	G	.	.	MAF_USDA=2.459
NC_035084.1	61052111	.	T	C	.	.	MAF_INRAE=6.329;MAF_USDA=11.765
NC_035084.1	61052171	.	T	C	.	.	MAF_USDA=12.295
NC_035084.1	61052183	.	T	C	.	.	MAF_USDA=3.529
NC_035084.1	61052200	.	A	G	.	.	MAF_INRAE=6.329;MAF_USDA=26.471
NC_035084.1	61052250	.	T	C	.	.	MAF_INRAE=6.329;MAF_USDA=10.588
NC_035084.1	61052347	.	G	A	.	.	MAF_USDA=5.294
NC_035084.1	61052414	.	C	G	.	.	MAF_INRAE=47.468;MAF_USDA=21.176
NC_035084.1	61052430	.	A	G	.	.	MAF_USDA=2.459
NC_035084.1	61052438	.	G	T	.	.	MAF_INRAE=7.5;MAF_USDA=8.333
NC_035084.1	61052552	.	C	T	.	.	MAF_INRAE=22.152;MAF_USDA=8.235
NC_035084.1	61052602	.	G	A	.	.	MAF_USDA=2.459
NC_035084.1	61052989	.	G	A	.	.	MAF_INRAE=24.684;MAF_USDA=21.176
NC_035084.1	61052997	.	A	C	.	.	MAF_INRAE=24.684;MAF_USDA=21.765
NC_035084.1	61053015	.	G	A	.	.	MAF_INRAE=6.329;MAF_USDA=9.016
NC_035084.1	61053023	.	C	T	.	.	MAF_USDA=1.639
NC_035084.1	61053081	.	T	G	.	.	MAF_INRAE=6.667
NC_035084.1	61053284	.	T	G	.	.	MAF_USDA=1.639
NC_035084.1	61053295	.	G	A	.	.	MAF_INRAE=10.759;MAF_USDA=8.333
NC_035084.1	61053350	.	A	G	.	.	MAF_USDA=2.5
NC_035084.1	61053376	.	C	A	.	.	MAF_USDA=8.333
NC_035084.1	61053416	.	A	C	.	.	MAF_INRAE=22.152;MAF_USDA=8.333
NC_035084.1	61053424	.	C	A	.	.	MAF_INRAE=5.0;MAF_USDA=7.5
NC_035084.1	61053458	.	G	A	.	.	MAF_INRAE=3.333;MAF_USDA=8.235
NC_035084.1	61053502	.	T	G	.	.	MAF_INRAE=25.833;MAF_USDA=24.706
NC_035084.1	61053511	.	C	T	.	.	MAF_INRAE=5.833;MAF_USDA=13.529
NC_035084.1	61053516	.	T	C	.	.	MAF_USDA=5.294
NC_035084.1	61053535	.	C	T	.	.	MAF_INRAE=5.0;MAF_USDA=8.235
NC_035084.1	61053571	.	A	G	.	.	MAF_INRAE=10.526;MAF_USDA=4.098
NC_035084.1	61053618	.	A	C	.	.	MAF_INRAE=25.316;MAF_USDA=22.941
NC_035084.1	61053643	.	A	C	.	.	MAF_INRAE=28.947;MAF_USDA=20.588
NC_035084.1	61053665	.	G	A	.	.	MAF_INRAE=20.253;MAF_USDA=26.471
NC_035084.1	61053677	.	A	G	.	.	MAF_INRAE=25.316;MAF_USDA=21.765
NC_035084.1	61053723	.	TAAAAAAAAAAAAAAT	TAAAAAAAAAAAAAAA	.	.	MAF_USDA=8.333
NC_035084.1	61053739	.	C	A	.	.	MAF_USDA=6.25
NC_035084.1	61053839	.	C	T	.	.	MAF_USDA=5.294
NC_035084.1	61053854	.	A	C	.	.	MAF_INRAE=15.789;MAF_USDA=4.098
NC_035084.1	61053984	.	T	A	.	.	MAF_USDA=1.639
NC_035084.1	61054030	.	G	A	.	.	MAF_INRAE=10.526
NC_035084.1	61054070	.	G	A	.	.	MAF_USDA=1.639
NC_035084.1	61054084	.	G	T	.	.	MAF_INRAE=15.789;MAF_USDA=36.471
NC_035084.1	61054159	.	T	C	.	.	MAF_INRAE=22.152;MAF_USDA=8.235
NC_035084.1	61054267	.	G	T	.	.	MAF_INRAE=31.013;MAF_USDA=37.059
NC_035084.1	61054347	.	G	T	.	.	MAF_USDA=4.098
NC_035084.1	61054451	.	G	A	.	.	MAF_USDA=18.75
NC_035084.1	61054461	.	A	T	.	.	MAF_USDA=3.279
NC_035084.1	61054480	.	G	A	.	.	MAF_INRAE=46.835;MAF_USDA=30.588
NC_035084.1	61054530	.	A	C	.	.	MAF_INRAE=14.557;MAF_USDA=8.333
NC_035084.1	61054531	.	T	C	.	.	MAF_INRAE=19.167;MAF_USDA=25.0
NC_035084.1	61054542	.	GTTT	GTTA	.	.	MAF_USDA=14.583
NC_035084.1	61054627	.	T	C	.	.	MAF_INRAE=26.582;MAF_USDA=43.529
NC_035084.1	61054814	.	G	A	.	.	MAF_USDA=18.75
NC_035084.1	61054828	.	C	T	.	.	MAF_USDA=2.083
NC_035084.1	61054840	.	T	A	.	.	MAF_USDA=2.083
NC_035084.1	61054844	.	T	G	.	.	MAF_INRAE=13.924;MAF_USDA=40.0
NC_035084.1	61054997	.	C	T	.	.	MAF_INRAE=15.789;MAF_USDA=3.279
NC_035084.1	61055056	.	A	G	.	.	MAF_INRAE=10.526
NC_035084.1	61055120	.	C	A	.	.	MAF_USDA=2.459
NC_035084.1	61055224	.	T	C	.	.	MAF_USDA=17.647
NC_035084.1	61055288	.	C	T	.	.	MAF_USDA=17.059
NC_035084.1	61056000	.	C	T	.	.	MAF_INRAE=10.526
NC_035084.1	61056107	.	G	A	.	.	MAF_INRAE=10.127;MAF_USDA=14.706
NC_035084.1	61056109	.	G	C	.	.	MAF_INRAE=5.0;MAF_USDA=9.016
NC_035084.1	61056148	.	G	T	.	.	MAF_INRAE=27.848;MAF_USDA=40.588
NC_035084.1	61056199	.	T	A	.	.	MAF_INRAE=47.468;MAF_USDA=23.529
NC_035084.1	61056252	.	A	C	.	.	MAF_INRAE=9.494;MAF_USDA=2.353
NC_035084.1	61056261	.	G	T	.	.	MAF_INRAE=47.468;MAF_USDA=23.529
NC_035084.1	61056287	.	G	T	.	.	MAF_INRAE=22.152;MAF_USDA=16.471
NC_035084.1	61056349	.	G	A	.	.	MAF_INRAE=24.051;MAF_USDA=31.765
NC_035084.1	61056350	.	T	A	.	.	MAF_INRAE=12.5;MAF_USDA=5.738
NC_035084.1	61056478	.	T	G	.	.	MAF_INRAE=15.789;MAF_USDA=24.59
NC_035084.1	61056512	.	C	G	.	.	MAF_USDA=3.279
NC_035084.1	61056513	.	C	G	.	.	MAF_USDA=3.279
NC_035084.1	61056538	.	G	A	.	.	MAF_INRAE=5.0;MAF_USDA=8.197
NC_035084.1	61056569	.	T	C	.	.	MAF_USDA=18.75
NC_035084.1	61056583	.	C	A	.	.	MAF_INRAE=14.557;MAF_USDA=20.588
NC_035084.1	61056621	.	T	G	.	.	MAF_INRAE=46.835;MAF_USDA=21.765
NC_035084.1	61056652	.	G	A	.	.	MAF_INRAE=5.0;MAF_USDA=8.197
NC_035084.1	61056663	.	C	A	.	.	MAF_USDA=2.941
NC_035084.1	61056718	.	A	G	.	.	MAF_INRAE=15.789;MAF_USDA=6.471
NC_035084.1	61056779	.	G	T	.	.	MAF_USDA=15.294
NC_035084.1	61056799	.	T	C	.	.	MAF_USDA=1.639
NC_035084.1	61056963	.	T	A	.	.	MAF_USDA=2.459
NC_035084.1	61057126	.	C	A	.	.	MAF_INRAE=5.063;MAF_USDA=3.279
NC_035084.1	61057251	.	C	T	.	.	MAF_INRAE=22.152;MAF_USDA=15.882
NC_035084.1	61057385	.	A	T	.	.	MAF_INRAE=10.759;MAF_USDA=7.059
NC_035084.1	61057438	.	G	C	.	.	MAF_USDA=2.459
NC_035084.1	61057448	.	C	T	.	.	MAF_USDA=13.529
NC_035084.1	61057481	.	A	G	.	.	MAF_INRAE=5.0;MAF_USDA=8.197
NC_035084.1	61057490	.	C	T	.	.	MAF_INRAE=7.5;MAF_USDA=8.333
NC_035084.1	61057503	.	C	T	.	.	MAF_INRAE=47.468;MAF_USDA=21.765
NC_035084.1	61057589	.	T	C	.	.	MAF_INRAE=13.291
NC_035084.1	61057773	.	G	A	.	.	MAF_INRAE=14.557;MAF_USDA=27.647
NC_035084.1	61057847	.	A	G	.	.	MAF_INRAE=9.494;MAF_USDA=11.765
NC_035084.1	61057886	.	T	A	.	.	MAF_INRAE=9.494;MAF_USDA=14.118
NC_035084.1	61057905	.	C	A	.	.	MAF_INRAE=8.861;MAF_USDA=14.118
NC_035084.1	61057959	.	G	C	.	.	MAF_INRAE=8.861;MAF_USDA=11.765
NC_035084.1	61057979	.	G	A	.	.	MAF_USDA=12.295
NC_035084.1	61058024	.	C	G	.	.	MAF_INRAE=12.5;MAF_USDA=7.059
NC_035084.1	61058056	.	C	T	.	.	MAF_INRAE=48.734;MAF_USDA=45.882
NC_035084.1	61058104	.	C	A	.	.	MAF_INRAE=33.544;MAF_USDA=30.588
NC_035084.1	61058341	.	T	G	.	.	MAF_INRAE=10.0;MAF_USDA=5.294
NC_035084.1	61058499	.	A	C	.	.	MAF_USDA=2.459
NC_035084.1	61058669	.	G	T	.	.	MAF_INRAE=9.494;MAF_USDA=11.765
NC_035084.1	61058689	.	C	T	.	.	MAF_INRAE=13.924
NC_035084.1	61058754	.	G	C	.	.	MAF_INRAE=48.734;MAF_USDA=28.235
NC_035084.1	61058765	.	C	T	.	.	MAF_USDA=4.918
NC_035084.1	61058821	.	T	C	.	.	MAF_USDA=3.529
NC_035084.1	61058904	.	C	T	.	.	MAF_USDA=4.706
NC_035084.1	61058950	.	C	A	.	.	MAF_USDA=4.918
NC_035084.1	61059114	.	T	A	.	.	MAF_USDA=2.941
NC_035084.1	61059145	.	G	A	.	.	MAF_INRAE=21.519;MAF_USDA=4.118
NC_035084.1	61059150	.	G	T	.	.	MAF_INRAE=9.494;MAF_USDA=12.941
NC_035084.1	61059189	.	A	G	.	.	MAF_INRAE=9.494;MAF_USDA=12.941
NC_035084.1	61059201	.	A	G	.	.	MAF_USDA=2.941
NC_035084.1	61059219	.	A	G	.	.	MAF_INRAE=9.494;MAF_USDA=11.176
NC_035084.1	61059258	.	A	G	.	.	MAF_USDA=5.357
NC_035084.1	61059263	.	T	G	.	.	MAF_INRAE=9.494;MAF_USDA=10.714
NC_035084.1	61059285	.	C	A	.	.	MAF_INRAE=22.5;MAF_USDA=14.118
NC_035084.1	61059315	.	G	A	.	.	MAF_USDA=13.529
NC_035084.1	61059316	.	A	G	.	.	MAF_INRAE=5.0;MAF_USDA=7.377
NC_035084.1	61059320	.	G	T	.	.	MAF_INRAE=5.0;MAF_USDA=8.197
NC_035084.1	61059325	.	A	G	.	.	MAF_INRAE=8.861;MAF_USDA=11.176
NC_035084.1	61059328	.	A	C	.	.	MAF_INRAE=6.667
NC_035084.1	61059332	.	T	A	.	.	MAF_INRAE=6.667
NC_035084.1	61059334	.	C	A	.	.	MAF_INRAE=22.5;MAF_USDA=8.235
NC_035084.1	61059336	.	G	A	.	.	MAF_INRAE=22.5;MAF_USDA=8.235
NC_035084.1	61059362	.	G	T	.	.	MAF_INRAE=25.316;MAF_USDA=15.294
NC_035084.1	61059408	.	C	T	.	.	MAF_INRAE=34.177;MAF_USDA=41.765
NC_035084.1	61059416	.	C	T	.	.	MAF_USDA=4.098
NC_035084.1	61059423	.	T	G	.	.	MAF_INRAE=19.62;MAF_USDA=14.118
NC_035084.1	61059499	.	A	C	.	.	MAF_USDA=14.118
NC_035084.1	61059590	.	G	T	.	.	MAF_INRAE=5.0;MAF_USDA=8.197
NC_035084.1	61059629	.	G	T	.	.	MAF_INRAE=5.0;MAF_USDA=8.197
NC_035084.1	61059682	.	T	C	.	.	MAF_USDA=2.459
NC_035084.1	61059740	.	C	T	.	.	MAF_INRAE=7.5;MAF_USDA=4.118
NC_035084.1	61059780	.	T	C	.	.	MAF_USDA=17.059
NC_035084.1	61059781	.	G	A	.	.	MAF_INRAE=1.667;MAF_USDA=2.459
NC_035084.1	61059866	.	G	A	.	.	MAF_INRAE=9.494;MAF_USDA=5.882
NC_035084.1	61059902	.	G	A	.	.	MAF_INRAE=15.789;MAF_USDA=1.639
NC_035084.1	61059912	.	G	A	.	.	MAF_USDA=2.459
NC_035084.1	61059920	.	C	A	.	.	MAF_USDA=4.706
NC_035084.1	61059969	.	A	T	.	.	MAF_INRAE=5.0;MAF_USDA=8.197
NC_035084.1	61059979	.	T	C	.	.	MAF_INRAE=50.0;MAF_USDA=26.471
NC_035084.1	61060028	.	G	T	.	.	MAF_INRAE=26.667;MAF_USDA=46.471
NC_035084.1	61060047	.	C	T	.	.	MAF_USDA=1.639
NC_035084.1	61060053	.	G	A	.	.	MAF_USDA=11.905
NC_035084.1	61060066	.	A	C	.	.	MAF_INRAE=2.632;MAF_USDA=15.476
NC_035084.1	61060305	.	T	C	.	.	MAF_USDA=8.333
NC_035084.1	61060428	.	A	T	.	.	MAF_USDA=33.333
NC_035084.1	61060489	.	G	A	.	.	MAF_USDA=10.169
NC_035084.1	61060514	.	G	A	.	.	MAF_USDA=3.571
NC_035084.1	61060640	.	T	A	.	.	MAF_INRAE=10.759;MAF_USDA=7.647
NC_035084.1	61060690	.	T	C	.	.	MAF_USDA=1.639
NC_035084.1	61060720	.	T	C	.	.	MAF_INRAE=7.5;MAF_USDA=8.333
NC_035084.1	61060739	.	T	C	.	.	MAF_INRAE=8.861;MAF_USDA=25.41
NC_035084.1	61060740	.	G	T	.	.	MAF_INRAE=27.5;MAF_USDA=35.294
NC_035084.1	61060774	.	T	A	.	.	MAF_INRAE=6.667
NC_035084.1	61060782	.	T	G	.	.	MAF_INRAE=8.861;MAF_USDA=28.824
NC_035084.1	61060811	.	T	C	.	.	MAF_USDA=11.475
NC_035084.1	61060849	.	A	C	.	.	MAF_USDA=8.333
NC_035084.1	61060881	.	C	T	.	.	MAF_USDA=7.377
NC_035084.1	61060884	.	A	G	.	.	MAF_INRAE=24.167;MAF_USDA=40.0
NC_035084.1	61060910	.	G	A	.	.	MAF_INRAE=22.5;MAF_USDA=17.059
NC_035084.1	61060921	.	C	T	.	.	MAF_INRAE=46.835;MAF_USDA=44.706
NC_035084.1	61060945	.	G	A	.	.	MAF_USDA=4.706
NC_035084.1	61061216	.	C	T	.	.	MAF_USDA=2.941
NC_035084.1	61061255	.	G	A	.	.	MAF_INRAE=15.789
NC_035084.1	61061268	.	T	A	.	.	MAF_INRAE=45.57;MAF_USDA=29.412
NC_035084.1	61061357	.	C	T	.	.	MAF_INRAE=17.089;MAF_USDA=20.588
NC_035084.1	61061438	.	G	A	.	.	MAF_INRAE=5.063;MAF_USDA=3.279
NC_035084.1	61061474	.	A	G	.	.	MAF_INRAE=22.785;MAF_USDA=43.529
NC_035084.1	61061549	.	C	T	.	.	MAF_USDA=1.639
NC_035084.1	61061637	.	C	A	.	.	MAF_INRAE=9.494;MAF_USDA=11.475
NC_035084.1	61061644	.	C	A	.	.	MAF_INRAE=9.494;MAF_USDA=11.475
NC_035084.1	61061657	.	C	T	.	.	MAF_INRAE=37.975;MAF_USDA=20.492
NC_035084.1	61061674	.	T	C	.	.	MAF_INRAE=37.975;MAF_USDA=20.492
NC_035084.1	61061704	.	C	T	.	.	MAF_USDA=14.583
NC_035084.1	61061726	.	C	A	.	.	MAF_INRAE=28.481;MAF_USDA=34.706
NC_035084.1	61061760	.	C	A	.	.	MAF_INRAE=24.684;MAF_USDA=4.706
NC_035084.1	61061773	.	T	A	.	.	MAF_INRAE=5.0;MAF_USDA=7.377
NC_035084.1	61061774	.	T	A	.	.	MAF_INRAE=5.0;MAF_USDA=7.377
NC_035084.1	61061798	.	C	T	.	.	MAF_INRAE=15.789
NC_035084.1	61061908	.	T	C	.	.	MAF_INRAE=5.0;MAF_USDA=9.016
NC_035084.1	61061940	.	T	A	.	.	MAF_USDA=31.765
NC_035084.1	61061941	.	A	C	.	.	MAF_USDA=47.059
NC_035084.1	61061942	.	A	G	.	.	MAF_USDA=25.294
NC_035084.1	61061975	.	G	A	.	.	MAF_USDA=1.639
NC_035084.1	61061980	.	C	T	.	.	MAF_INRAE=29.167;MAF_USDA=8.824
NC_035084.1	61061998	.	C	G	.	.	MAF_INRAE=46.835
NC_035084.1	61062052	.	C	T	.	.	MAF_INRAE=5.696;MAF_USDA=1.667
NC_035084.1	61062217	.	G	A	.	.	MAF_USDA=4.918
NC_035084.1	61062221	.	G	A	.	.	MAF_USDA=9.016
NC_035084.1	61062252	.	C	A	.	.	MAF_INRAE=10.526
NC_035084.1	61062335	.	T	C	.	.	MAF_USDA=1.639
NC_035084.1	61062336	.	C	T	.	.	MAF_INRAE=23.418;MAF_USDA=25.294
NC_035084.1	61062361	.	G	A	.	.	MAF_INRAE=5.063;MAF_USDA=3.279
NC_035084.1	61062362	.	C	T	.	.	MAF_INRAE=46.835;MAF_USDA=18.235
NC_035084.1	61062399	.	C	T	.	.	MAF_INRAE=37.975;MAF_USDA=35.417
NC_035084.1	61062434	.	G	A	.	.	MAF_USDA=6.25
NC_035084.1	61062450	.	G	C	.	.	MAF_INRAE=15.19;MAF_USDA=5.294
NC_035084.1	61062537	.	C	T	.	.	MAF_INRAE=10.526
NC_035084.1	61062550	.	G	A	.	.	MAF_USDA=11.475
NC_035084.1	61062563	.	T	C	.	.	MAF_INRAE=30.0;MAF_USDA=33.333
NC_035084.1	61062601	.	A	G	.	.	MAF_INRAE=30.0;MAF_USDA=35.417
NC_035084.1	61062616	.	G	A	.	.	MAF_INRAE=13.333;MAF_USDA=6.471
NC_035084.1	61062637	.	C	T	.	.	MAF_USDA=16.393
NC_035084.1	61062656	.	G	A	.	.	MAF_USDA=13.934
NC_035084.1	61062683	.	C	T	.	.	MAF_INRAE=46.835;MAF_USDA=22.917
NC_035084.1	61062706	.	G	A	.	.	MAF_INRAE=28.333;MAF_USDA=21.176
NC_035084.1	61062724	.	A	C	.	.	MAF_USDA=4.098
NC_035084.1	61062736	.	A	G	.	.	MAF_USDA=2.459
NC_035084.1	61062750	.	T	C	.	.	MAF_INRAE=37.975;MAF_USDA=26.471
NC_035084.1	61062763	.	C	T	.	.	MAF_USDA=1.639
NC_035084.1	61062800	.	A	G	.	.	MAF_USDA=1.639
NC_035084.1	61062810	.	G	A	.	.	MAF_USDA=4.167
NC_035084.1	61062857	.	A	G	.	.	MAF_USDA=6.667
NC_035084.1	61062874	.	G	T	.	.	MAF_INRAE=37.342;MAF_USDA=26.786
NC_035084.1	61062881	.	G	T	.	.	MAF_USDA=12.5
NC_035084.1	61062911	.	T	G	.	.	MAF_INRAE=10.526
NC_035084.1	61062913	.	A	C	.	.	MAF_USDA=2.5
NC_035084.1	61062917	.	C	A	.	.	MAF_INRAE=10.526
NC_035084.1	61062997	.	C	T	.	.	MAF_USDA=10.588
NC_035084.1	61062998	.	G	T	.	.	MAF_INRAE=23.333;MAF_USDA=9.412
NC_035084.1	61062999	.	C	G	.	.	MAF_USDA=7.647
NC_035084.1	61063005	.	A	C	.	.	MAF_INRAE=6.667
NC_035084.1	61063054	.	T	A	.	.	MAF_USDA=8.333
NC_035084.1	61063090	.	A	G	.	.	MAF_USDA=5.0
NC_035084.1	61063194	.	T	G	.	.	MAF_INRAE=13.924;MAF_USDA=7.143
NC_035084.1	61063201	.	A	C	.	.	MAF_INRAE=13.924;MAF_USDA=5.952
NC_035084.1	61063205	.	A	T	.	.	MAF_INRAE=11.667;MAF_USDA=5.952
NC_035084.1	61063210	.	T	C	.	.	MAF_INRAE=13.924;MAF_USDA=5.952
NC_035084.1	61063228	.	T	C	.	.	MAF_USDA=1.667
NC_035084.1	61063325	.	C	T	.	.	MAF_INRAE=15.19;MAF_USDA=7.143
NC_035084.1	61063394	.	T	G	.	.	MAF_INRAE=15.19;MAF_USDA=7.143
NC_035084.1	61063497	.	G	A	.	.	MAF_USDA=8.333
NC_035084.1	61063525	.	A	T	.	.	MAF_INRAE=17.089;MAF_USDA=19.643
NC_035084.1	61063545	.	G	A	.	.	MAF_INRAE=15.19;MAF_USDA=8.929
NC_035084.1	61063595	.	C	T	.	.	MAF_INRAE=15.19;MAF_USDA=7.143
NC_035084.1	61063603	.	C	T	.	.	MAF_USDA=27.083
NC_035084.1	61063619	.	C	T	.	.	MAF_INRAE=21.519;MAF_USDA=8.929
NC_035084.1	61063620	.	G	A	.	.	MAF_INRAE=15.789
NC_035084.1	61063665	.	C	A	.	.	MAF_USDA=1.667
NC_035084.1	61063673	.	C	T	.	.	MAF_INRAE=33.544;MAF_USDA=41.667
NC_035084.1	61063698	.	A	G	.	.	MAF_USDA=8.333
NC_035084.1	61063701	.	C	T	.	.	MAF_USDA=1.667
NC_035084.1	61063702	.	G	A	.	.	MAF_INRAE=7.5
NC_035084.1	61063710	.	A	G	.	.	MAF_INRAE=10.526
NC_035084.1	61063814	.	A	G	.	.	MAF_USDA=42.073
NC_035084.1	61063845	.	C	T	.	.	MAF_USDA=27.083
NC_035084.1	61063854	.	C	G	.	.	MAF_USDA=18.75
NC_035084.1	61064441	.	A	G	.	.	MAF_USDA=45.833
NC_035084.1	61064459	.	G	C	.	.	MAF_USDA=43.75
NC_035084.1	61064512	.	C	T	.	.	MAF_USDA=3.012
NC_035084.1	61064517	.	C	T	.	.	MAF_USDA=3.39
NC_035084.1	61064609	.	G	A	.	.	MAF_USDA=27.083
NC_035084.1	61064622	.	G	A	.	.	MAF_INRAE=10.526
NC_035084.1	61064633	.	G	A	.	.	MAF_INRAE=14.557;MAF_USDA=48.214
NC_035084.1	61064720	.	C	T	.	.	MAF_USDA=10.417
NC_035084.1	61064763	.	G	A	.	.	MAF_USDA=22.917
NC_035084.1	61064802	.	T	C	.	.	MAF_USDA=10.714
NC_035084.1	61064804	.	C	T	.	.	MAF_USDA=10.714
NC_035084.1	61064824	.	C	T	.	.	MAF_INRAE=5.0;MAF_USDA=10.833
NC_035084.1	61064856	.	GAGA	GAGG	.	.	MAF_USDA=12.5
NC_035084.1	61064859	.	A	G	.	.	MAF_INRAE=21.053
NC_035084.1	61064922	.	T	A	.	.	MAF_USDA=8.333
NC_035084.1	61064938	.	C	G	.	.	MAF_INRAE=46.835;MAF_USDA=22.917
NC_035084.1	61064957	.	G	A	.	.	MAF_INRAE=6.667
NC_035084.1	61064995	.	G	A	.	.	MAF_INRAE=15.789
NC_035084.1	61065048	.	G	A	.	.	MAF_INRAE=21.519;MAF_USDA=3.571
NC_035084.1	61065099	.	A	C	.	.	MAF_INRAE=46.835;MAF_USDA=16.071
NC_035084.1	61065104	.	T	C	.	.	MAF_INRAE=29.747;MAF_USDA=39.881
NC_035084.1	61065121	.	C	A	.	.	MAF_INRAE=15.789
NC_035084.1	61065143	.	C	T	.	.	MAF_INRAE=42.105;MAF_USDA=41.566
NC_035084.1	61065187	.	T	A	.	.	MAF_USDA=4.098
NC_035084.1	61065195	.	A	G	.	.	MAF_INRAE=10.526;MAF_USDA=4.918
NC_035084.1	61065205	.	T	A	.	.	MAF_USDA=3.279
NC_035084.1	61065213	.	G	A	.	.	MAF_USDA=1.639
NC_035084.1	61065234	.	G	T	.	.	MAF_INRAE=5.696;MAF_USDA=1.639
NC_035084.1	61065268	.	C	A	.	.	MAF_USDA=4.098
NC_035084.1	61065293	.	G	A	.	.	MAF_INRAE=46.835;MAF_USDA=17.647
NC_035084.1	61065323	.	G	A	.	.	MAF_INRAE=17.089;MAF_USDA=18.824
NC_035084.1	61065334	.	T	C	.	.	MAF_INRAE=15.19;MAF_USDA=49.412
NC_035084.1	61065337	.	A	T	.	.	MAF_INRAE=17.5;MAF_USDA=20.0
NC_035084.1	61065410	.	T	A	.	.	MAF_INRAE=29.167;MAF_USDA=12.941
NC_035084.1	61065417	.	G	A	.	.	MAF_INRAE=46.835;MAF_USDA=17.647
NC_035084.1	61065435	.	G	A	.	.	MAF_INRAE=15.19;MAF_USDA=7.059
NC_035084.1	61065445	.	C	T	.	.	MAF_INRAE=30.38;MAF_USDA=42.353
NC_035084.1	61065476	.	A	G	.	.	MAF_INRAE=29.747;MAF_USDA=42.941
NC_035084.1	61065512	.	C	A	.	.	MAF_USDA=4.918
NC_035084.1	61065532	.	C	T	.	.	MAF_USDA=4.918
NC_035084.1	61065551	.	G	T	.	.	MAF_INRAE=33.544;MAF_USDA=41.176
NC_035084.1	61065573	.	G	A	.	.	MAF_INRAE=29.747;MAF_USDA=41.176
NC_035084.1	61065585	.	T	A	.	.	MAF_USDA=2.459
NC_035084.1	61065595	.	G	A	.	.	MAF_USDA=7.059
NC_035084.1	61065602	.	A	C	.	.	MAF_INRAE=33.544;MAF_USDA=40.588
NC_035084.1	61065625	.	C	T	.	.	MAF_INRAE=33.544;MAF_USDA=41.176
NC_035084.1	61065649	.	T	C	.	.	MAF_INRAE=29.747;MAF_USDA=41.765
NC_035084.1	61065652	.	G	A	.	.	MAF_INRAE=10.833;MAF_USDA=2.459
NC_035084.1	61065754	.	T	C	.	.	MAF_USDA=27.083
NC_035084.1	61065764	.	G	C	.	.	MAF_INRAE=22.5;MAF_USDA=8.235
NC_035084.1	61065831	.	G	A	.	.	MAF_INRAE=18.987;MAF_USDA=41.765
NC_035084.1	61065848	.	T	A	.	.	MAF_INRAE=18.987;MAF_USDA=42.941
NC_035084.1	61065878	.	T	C	.	.	MAF_INRAE=22.5;MAF_USDA=8.235
NC_035084.1	61065888	.	T	G	.	.	MAF_INRAE=5.0;MAF_USDA=35.882
NC_035084.1	61065905	.	G	A	.	.	MAF_USDA=2.459
NC_035084.1	61065926	.	A	G	.	.	MAF_INRAE=5.696;MAF_USDA=1.639
NC_035084.1	61065933	.	T	C	.	.	MAF_USDA=6.557
NC_035084.1	61065944	.	A	C	.	.	MAF_INRAE=17.089;MAF_USDA=16.471
NC_035084.1	61065962	.	C	A	.	.	MAF_INRAE=24.051;MAF_USDA=44.118
NC_035084.1	61065981	.	A	G	.	.	MAF_USDA=2.353
NC_035084.1	61066001	.	A	G	.	.	MAF_USDA=2.459
NC_035084.1	61066015	.	A	G	.	.	MAF_INRAE=6.667
NC_035084.1	61066069	.	A	G	.	.	MAF_USDA=11.765
NC_035084.1	61066076	.	A	C	.	.	MAF_USDA=11.765
NC_035084.1	61066113	.	A	T	.	.	MAF_USDA=1.639
NC_035084.1	61066204	.	C	T	.	.	MAF_USDA=9.016
NC_035084.1	61066259	.	C	T	.	.	MAF_INRAE=38.608;MAF_USDA=38.235
NC_035084.1	61066282	.	G	T	.	.	MAF_USDA=4.098
NC_035084.1	61066323	.	T	G	.	.	MAF_INRAE=14.557;MAF_USDA=13.934
NC_035084.1	61066353	.	G	A	.	.	MAF_INRAE=10.526
NC_035084.1	61066372	.	G	A	.	.	MAF_INRAE=41.772;MAF_USDA=18.235
NC_035084.1	61066434	.	G	T	.	.	MAF_INRAE=10.526
NC_035084.1	61066530	.	A	G	.	.	MAF_USDA=2.083
NC_035084.1	61066601	.	G	C	.	.	MAF_USDA=3.279
NC_035084.1	61066624	.	G	T	.	.	MAF_INRAE=5.696;MAF_USDA=1.639
NC_035084.1	61066659	.	C	T	.	.	MAF_USDA=1.639
NC_035084.1	61066694	.	A	T	.	.	MAF_INRAE=17.089;MAF_USDA=19.412
NC_035084.1	61066696	.	T	G	.	.	MAF_USDA=5.738
NC_035084.1	61066697	.	A	C	.	.	MAF_USDA=8.197
NC_035084.1	61066703	.	G	C	.	.	MAF_USDA=4.118
NC_035084.1	61066750	.	A	T	.	.	MAF_INRAE=2.5
NC_035084.1	61066753	.	C	T	.	.	MAF_USDA=2.459
NC_035084.1	61066789	.	G	A	.	.	MAF_USDA=4.706
NC_035084.1	61066845	.	A	G	.	.	MAF_INRAE=39.241;MAF_USDA=17.059
NC_035084.1	61066920	.	C	T	.	.	MAF_INRAE=17.089;MAF_USDA=13.529
NC_035084.1	61066943	.	C	A	.	.	MAF_INRAE=39.873;MAF_USDA=18.235
NC_035084.1	61066962	.	C	G	.	.	MAF_INRAE=19.62;MAF_USDA=26.471
NC_035084.1	61066994	.	C	G	.	.	MAF_INRAE=21.519;MAF_USDA=30.952
NC_035084.1	61066999	.	G	C	.	.	MAF_USDA=12.5
NC_035084.1	61067000	.	T	A	.	.	MAF_USDA=12.5
NC_035084.1	61067011	.	T	A	.	.	MAF_INRAE=21.667;MAF_USDA=8.824
NC_035084.1	61067013	.	T	C	.	.	MAF_USDA=2.459
NC_035084.1	61067020	.	A	G	.	.	MAF_INRAE=40.506;MAF_USDA=13.529
NC_035084.1	61067036	.	A	G	.	.	MAF_INRAE=15.823;MAF_USDA=11.475
NC_035084.1	61067060	.	G	C	.	.	MAF_INRAE=41.139;MAF_USDA=21.176
NC_035084.1	61067094	.	G	A	.	.	MAF_USDA=2.941
NC_035084.1	61067103	.	G	T	.	.	MAF_INRAE=41.772;MAF_USDA=12.941
NC_035084.1	61067144	.	G	A	.	.	MAF_INRAE=10.526
NC_035084.1	61067150	.	G	A	.	.	MAF_INRAE=5.696
NC_035084.1	61067220	.	A	T	.	.	MAF_USDA=1.639
NC_035084.1	61067258	.	G	T	.	.	MAF_INRAE=5.696;MAF_USDA=4.098
NC_035084.1	61067292	.	C	G	.	.	MAF_USDA=22.917
NC_035084.1	61067293	.	A	T	.	.	MAF_USDA=22.917
NC_035084.1	61067294	.	C	G	.	.	MAF_USDA=22.917
NC_035084.1	61067311	.	A	G	.	.	MAF_INRAE=40.506
NC_035084.1	61067324	.	C	T	.	.	MAF_INRAE=17.089
NC_035084.1	61067533	.	C	T	.	.	MAF_INRAE=16.456;MAF_USDA=27.083
NC_035084.1	61067589	.	G	T	.	.	MAF_INRAE=10.526;MAF_USDA=7.647
NC_035084.1	61067637	.	A	C	.	.	MAF_INRAE=20.253;MAF_USDA=27.059
NC_035084.1	61067651	.	T	G	.	.	MAF_INRAE=45.57;MAF_USDA=24.706
NC_035084.1	61067656	.	C	A	.	.	MAF_USDA=1.639
NC_035084.1	61067710	.	G	A	.	.	MAF_INRAE=40.506;MAF_USDA=18.235
NC_035084.1	61067715	.	T	A	.	.	MAF_USDA=2.459
NC_035084.1	61067738	.	A	G	.	.	MAF_USDA=8.333
NC_035084.1	61067745	.	T	A	.	.	MAF_USDA=2.083
NC_035084.1	61067795	.	T	A	.	.	MAF_INRAE=15.789
NC_035084.1	61067811	.	T	A	.	.	MAF_INRAE=11.392;MAF_USDA=14.118
NC_035084.1	61067830	.	C	A	.	.	MAF_INRAE=5.063;MAF_USDA=9.836
NC_035084.1	61067850	.	A	T	.	.	MAF_INRAE=6.329;MAF_USDA=14.706
NC_035084.1	61068035	.	C	G	.	.	MAF_USDA=3.279
NC_035084.1	61068102	.	C	A	.	.	MAF_INRAE=17.089;MAF_USDA=13.529
NC_035084.1	61068150	.	A	T	.	.	MAF_USDA=10.417
NC_035084.1	61068154	.	A	G	.	.	MAF_INRAE=39.167
NC_035084.1	61068184	.	A	C	.	.	MAF_INRAE=6.329;MAF_USDA=14.706
NC_035084.1	61068231	.	A	C	.	.	MAF_INRAE=5.0;MAF_USDA=7.377
NC_035084.1	61068277	.	A	G	.	.	MAF_USDA=1.639
NC_035084.1	61068279	.	C	T	.	.	MAF_INRAE=17.722;MAF_USDA=13.529
NC_035084.1	61068298	.	C	T	.	.	MAF_INRAE=9.494;MAF_USDA=4.167
NC_035084.1	61068313	.	G	A	.	.	MAF_USDA=4.918
NC_035084.1	61068314	.	G	A	.	.	MAF_INRAE=8.861;MAF_USDA=10.656
NC_035084.1	61068375	.	G	T	.	.	MAF_INRAE=5.063;MAF_USDA=1.19
NC_035084.1	61068423	.	C	T	.	.	MAF_USDA=4.167
NC_035084.1	61068424	.	T	C	.	.	MAF_USDA=2.5
NC_035084.1	61068573	.	A	T	.	.	MAF_INRAE=5.0
NC_035084.1	61068967	.	T	G	.	.	MAF_INRAE=24.684;MAF_USDA=5.738
NC_035084.1	61068973	.	G	C	.	.	MAF_USDA=2.459
NC_035084.1	61069024	.	A	G	.	.	MAF_USDA=4.918
NC_035084.1	61069034	.	C	G	.	.	MAF_USDA=2.941
NC_035084.1	61069040	.	A	G	.	.	MAF_USDA=3.279
NC_035084.1	61069087	.	T	G	.	.	MAF_USDA=18.75
NC_035084.1	61069164	.	A	T	.	.	MAF_INRAE=5.696;MAF_USDA=8.824
NC_035084.1	61069165	.	T	G	.	.	MAF_INRAE=5.833;MAF_USDA=8.824
NC_035084.1	61069166	.	A	G	.	.	MAF_INRAE=45.833;MAF_USDA=32.353
NC_035084.1	61069168	.	A	C	.	.	MAF_INRAE=12.5;MAF_USDA=36.471
NC_035084.1	61069328	.	A	C	.	.	MAF_INRAE=7.595;MAF_USDA=9.836
NC_035084.1	61069371	.	T	G	.	.	MAF_USDA=1.639
NC_035084.1	61069432	.	A	T	.	.	MAF_INRAE=5.696;MAF_USDA=1.639
NC_035084.1	61069461	.	A	T	.	.	MAF_USDA=2.459
NC_035084.1	61069479	.	A	T	.	.	MAF_INRAE=13.291;MAF_USDA=18.033
NC_035084.1	61069520	.	C	T	.	.	MAF_USDA=3.279
NC_035084.1	61069548	.	C	T	.	.	MAF_INRAE=5.0;MAF_USDA=8.197
NC_035084.1	61069578	.	T	A	.	.	MAF_USDA=17.647
NC_035084.1	61069602	.	C	A	.	.	MAF_USDA=2.459
NC_035084.1	61069629	.	C	A	.	.	MAF_INRAE=15.789
NC_035084.1	61069638	.	T	C	.	.	MAF_USDA=2.941
NC_035084.1	61069647	.	G	C	.	.	MAF_USDA=10.0
NC_035084.1	61069659	.	A	G	.	.	MAF_USDA=3.279
NC_035084.1	61069687	.	C	T	.	.	MAF_INRAE=19.167;MAF_USDA=6.25
NC_035084.1	61069784	.	G	A	.	.	MAF_USDA=1.639
NC_035084.1	61069902	.	T	C	.	.	MAF_USDA=8.333
NC_035084.1	61069903	.	A	T	.	.	MAF_USDA=8.333
NC_035084.1	61069904	.	T	A	.	.	MAF_USDA=8.333
NC_035084.1	61070002	.	G	A	.	.	MAF_USDA=4.918
NC_035084.1	61070094	.	G	T	.	.	MAF_USDA=2.459
NC_035084.1	61070244	.	C	A	.	.	MAF_INRAE=7.5;MAF_USDA=8.333
NC_035084.1	61070248	.	T	A	.	.	MAF_INRAE=17.089;MAF_USDA=35.882
NC_035084.1	61070288	.	T	A	.	.	MAF_USDA=2.459
NC_035084.1	61070340	.	G	T	.	.	MAF_INRAE=10.526;MAF_USDA=14.706
NC_035084.1	61070345	.	G	T	.	.	MAF_USDA=14.706
NC_035084.1	61070349	.	G	A	.	.	MAF_USDA=4.098
NC_035084.1	61070351	.	G	A	.	.	MAF_USDA=15.882
NC_035084.1	61070356	.	A	G	.	.	MAF_USDA=19.412
NC_035084.1	61070381	.	T	G	.	.	MAF_USDA=19.412
NC_035084.1	61070387	.	T	G	.	.	MAF_USDA=18.824
NC_035084.1	61070406	.	C	T	.	.	MAF_USDA=1.639
NC_035084.1	61070408	.	C	T	.	.	MAF_INRAE=6.667
NC_035084.1	61070409	.	C	T	.	.	MAF_USDA=16.471
NC_035084.1	61070413	.	G	A	.	.	MAF_USDA=15.882
NC_035084.1	61070469	.	T	A	.	.	MAF_USDA=8.197
NC_035084.1	61070490	.	C	T	.	.	MAF_USDA=1.639
NC_035084.1	61070621	.	G	T	.	.	MAF_USDA=17.647
NC_035084.1	61070629	.	C	T	.	.	MAF_USDA=4.918
NC_035084.1	61070718	.	C	A	.	.	MAF_INRAE=42.405;MAF_USDA=32.941
NC_035084.1	61070726	.	T	G	.	.	MAF_INRAE=42.405;MAF_USDA=24.118
NC_035084.1	61070741	.	C	A	.	.	MAF_USDA=3.279
NC_035084.1	61070813	.	C	A	.	.	MAF_USDA=1.639
NC_035084.1	61070827	.	A	G	.	.	MAF_INRAE=8.333;MAF_USDA=8.333
NC_035084.1	61070900	.	A	T	.	.	MAF_USDA=2.459
NC_035084.1	61070933	.	T	A	.	.	MAF_INRAE=47.368;MAF_USDA=23.529
NC_035084.1	61070942	.	C	T	.	.	MAF_INRAE=22.152;MAF_USDA=2.083
NC_035084.1	61071019	.	G	T	.	.	MAF_INRAE=22.152;MAF_USDA=3.529
NC_035084.1	61071109	.	T	C	.	.	MAF_INRAE=20.886;MAF_USDA=9.412
NC_035084.1	61071127	.	A	C	.	.	MAF_USDA=2.459
NC_035084.1	61071318	.	T	G	.	.	MAF_INRAE=7.5;MAF_USDA=8.333
NC_035084.1	61071324	.	A	G	.	.	MAF_INRAE=33.544;MAF_USDA=41.176
NC_035084.1	61071335	.	A	G	.	.	MAF_USDA=3.279
NC_035084.1	61071345	.	T	A	.	.	MAF_USDA=3.279
NC_035084.1	61071403	.	G	A	.	.	MAF_INRAE=8.861;MAF_USDA=14.706
NC_035084.1	61071450	.	T	C	.	.	MAF_USDA=2.941
NC_035084.1	61071567	.	C	G	.	.	MAF_USDA=1.639
NC_035084.1	61071640	.	A	G	.	.	MAF_USDA=3.279
NC_035084.1	61071777	.	T	C	.	.	MAF_INRAE=13.291;MAF_USDA=15.882
NC_035084.1	61071816	.	C	A	.	.	MAF_USDA=2.459
NC_035084.1	61071846	.	T	C	.	.	MAF_USDA=15.294
NC_035084.1	61071848	.	A	T	.	.	MAF_INRAE=22.5;MAF_USDA=20.0
NC_035084.1	61071868	.	T	A	.	.	MAF_USDA=11.176
NC_035084.1	61071879	.	A	C	.	.	MAF_USDA=3.279
NC_035084.1	61071957	.	T	G	.	.	MAF_INRAE=24.684;MAF_USDA=4.118
NC_035084.1	61072064	.	T	A	.	.	MAF_USDA=3.279
NC_035084.1	61072135	.	T	G	.	.	MAF_USDA=11.176
NC_035084.1	61072209	.	T	C	.	.	MAF_USDA=3.279
NC_035084.1	61072212	.	C	A	.	.	MAF_USDA=5.738
NC_035084.1	61072226	.	G	T	.	.	MAF_INRAE=5.696;MAF_USDA=4.098
NC_035084.1	61072238	.	A	C	.	.	MAF_USDA=3.279
NC_035084.1	61072239	.	C	A	.	.	MAF_INRAE=22.152;MAF_USDA=31.176
NC_035084.1	61072240	.	A	C	.	.	MAF_USDA=9.836
NC_035084.1	61072241	.	T	A	.	.	MAF_INRAE=1.667;MAF_USDA=3.529
NC_035084.1	61072453	.	A	C	.	.	MAF_INRAE=22.152;MAF_USDA=30.588
NC_035084.1	61072485	.	G	T	.	.	MAF_USDA=11.176
NC_035084.1	61072496	.	T	C	.	.	MAF_USDA=1.639
NC_035084.1	61072601	.	G	A	.	.	MAF_INRAE=7.5;MAF_USDA=8.333
NC_035084.1	61072704	.	A	T	.	.	MAF_INRAE=21.667;MAF_USDA=9.412
NC_035084.1	61072805	.	C	A	.	.	MAF_INRAE=29.747;MAF_USDA=9.412
NC_035084.1	61072883	.	A	G	.	.	MAF_USDA=3.279
NC_035084.1	61072914	.	C	A	.	.	MAF_USDA=3.279
NC_035084.1	61072925	.	C	T	.	.	MAF_USDA=4.918
NC_035084.1	61073040	.	A	T	.	.	MAF_USDA=4.118
NC_035084.1	61073191	.	T	C	.	.	MAF_USDA=1.639
NC_035084.1	61073252	.	A	G	.	.	MAF_INRAE=10.526
NC_035084.1	61073311	.	C	G	.	.	MAF_USDA=1.639
NC_035084.1	61073338	.	A	T	.	.	MAF_USDA=6.471
NC_035084.1	61073346	.	A	C	.	.	MAF_USDA=2.459
NC_035084.1	61073422	.	G	A	.	.	MAF_INRAE=31.013;MAF_USDA=9.412
NC_035084.1	61073546	.	C	A	.	.	MAF_USDA=1.639
NC_035084.1	61073547	.	G	A	.	.	MAF_USDA=3.279
NC_035084.1	61073552	.	C	A	.	.	MAF_INRAE=27.215;MAF_USDA=37.059
NC_035084.1	61073589	.	C	A	.	.	MAF_USDA=3.279
NC_035084.1	61073645	.	G	T	.	.	MAF_USDA=5.738
NC_035084.1	61073654	.	A	C	.	.	MAF_INRAE=5.063;MAF_USDA=12.353
NC_035084.1	61073785	.	T	A	.	.	MAF_USDA=16.393
NC_035084.1	61073800	.	C	T	.	.	MAF_USDA=2.459
NC_035084.1	61073811	.	T	C	.	.	MAF_USDA=2.459
NC_035084.1	61073817	.	A	T	.	.	MAF_USDA=11.176
NC_035084.1	61074051	.	T	A	.	.	MAF_USDA=2.459
NC_035084.1	61074052	.	A	G	.	.	MAF_INRAE=15.789;MAF_USDA=4.706
NC_035084.1	61074056	.	T	C	.	.	MAF_INRAE=6.667
NC_035084.1	61074074	.	C	T	.	.	MAF_USDA=9.836
NC_035084.1	61074085	.	G	T	.	.	MAF_INRAE=29.747;MAF_USDA=9.412
NC_035084.1	61074111	.	A	G	.	.	MAF_USDA=3.279
NC_035084.1	61074137	.	T	G	.	.	MAF_INRAE=13.924;MAF_USDA=17.647
NC_035084.1	61074188	.	C	T	.	.	MAF_INRAE=13.291;MAF_USDA=11.765
NC_035084.1	61074191	.	A	G	.	.	MAF_INRAE=34.81;MAF_USDA=11.765
NC_035084.1	61074262	.	A	C	.	.	MAF_INRAE=34.81;MAF_USDA=25.882
NC_035084.1	61074281	.	T	C	.	.	MAF_INRAE=5.063;MAF_USDA=5.738
NC_035084.1	61074379	.	T	C	.	.	MAF_INRAE=5.063;MAF_USDA=5.738
NC_035084.1	61074383	.	C	A	.	.	MAF_INRAE=6.667
NC_035084.1	61074397	.	A	T	.	.	MAF_INRAE=29.747;MAF_USDA=10.588
NC_035084.1	61074446	.	G	A	.	.	MAF_INRAE=17.089;MAF_USDA=38.235
NC_035084.1	61074473	.	G	A	.	.	MAF_USDA=4.918
NC_035084.1	61074494	.	T	C	.	.	MAF_INRAE=10.833;MAF_USDA=2.459
NC_035084.1	61074502	.	A	G	.	.	MAF_USDA=2.083
NC_035084.1	61074574	.	T	A	.	.	MAF_USDA=2.083
NC_035084.1	61074618	.	C	T	.	.	MAF_USDA=3.279
NC_035084.1	61074677	.	A	T	.	.	MAF_INRAE=28.333;MAF_USDA=9.412
NC_035084.1	61074707	.	C	T	.	.	MAF_INRAE=5.0;MAF_USDA=7.377
NC_035084.1	61074761	.	T	A	.	.	MAF_USDA=5.738
NC_035084.1	61074770	.	A	T	.	.	MAF_INRAE=31.579
NC_035084.1	61074771	.	A	T	.	.	MAF_INRAE=1.667
NC_035084.1	61074772	.	A	T	.	.	MAF_USDA=5.738
NC_035084.1	61074776	.	T	A	.	.	MAF_USDA=3.279
NC_035084.1	61074796	.	T	G	.	.	MAF_USDA=8.197
NC_035084.1	61074867	.	T	C	.	.	MAF_USDA=2.5
NC_035084.1	61075022	.	A	G	.	.	MAF_USDA=47.917
NC_035084.1	61075039	.	G	A	.	.	MAF_USDA=4.098
NC_035084.1	61075091	.	G	A	.	.	MAF_USDA=12.5
NC_035084.1	61075164	.	C	G	.	.	MAF_USDA=5.738
NC_035084.1	61075215	.	A	G	.	.	MAF_USDA=7.059
NC_035084.1	61075232	.	A	T	.	.	MAF_USDA=18.75
NC_035084.1	61075245	.	C	T	.	.	MAF_USDA=14.583
NC_035084.1	61075277	.	C	G	.	.	MAF_USDA=12.5
NC_035084.1	61075279	.	A	G	.	.	MAF_USDA=10.417
NC_035084.1	61075388	.	G	T	.	.	MAF_USDA=10.417
NC_035084.1	61075488	.	T	A	.	.	MAF_INRAE=15.789
NC_035084.1	61075518	.	C	A	.	.	MAF_USDA=10.417
NC_035084.1	61075639	.	A	T	.	.	MAF_USDA=8.333
NC_035084.1	61075643	.	G	T	.	.	MAF_USDA=13.043
NC_035084.1	61075701	.	T	C	.	.	MAF_USDA=43.75
NC_035084.1	61076053	.	T	A	.	.	MAF_INRAE=21.053
NC_035084.1	61076090	.	A	G	.	.	MAF_USDA=6.548
NC_035084.1	61076100	.	C	T	.	.	MAF_INRAE=13.158;MAF_USDA=4.118
NC_035084.1	61076132	.	A	T	.	.	MAF_USDA=2.941
NC_035084.1	61076205	.	C	T	.	.	MAF_INRAE=10.526
NC_035084.1	61076263	.	T	C	.	.	MAF_USDA=2.459
NC_035084.1	61076274	.	G	A	.	.	MAF_USDA=9.836
NC_035084.1	61076297	.	CAATAGATGG	CAATAGATGC	.	.	MAF_USDA=47.917
NC_035084.1	61076349	.	A	G	.	.	MAF_USDA=8.235
NC_035084.1	61076362	.	A	C	.	.	MAF_USDA=9.412
NC_035084.1	61076407	.	A	T	.	.	MAF_USDA=25.0
NC_035084.1	61076503	.	G	A	.	.	MAF_INRAE=31.579;MAF_USDA=29.167
NC_035084.1	61078504	.	T	C	.	.	MAF_INRAE=31.579;MAF_USDA=9.412
NC_035084.1	61078508	.	T	G	.	.	MAF_USDA=1.639
NC_035084.1	61078537	.	A	T	.	.	MAF_USDA=8.333
NC_035084.1	61078540	.	G	T	.	.	MAF_USDA=4.706
NC_035084.1	61078542	.	A	T	.	.	MAF_USDA=8.333
NC_035084.1	61078543	.	G	A	.	.	MAF_USDA=8.333
NC_035084.1	61078560	.	G	A	.	.	MAF_USDA=2.459
NC_035084.1	61078568	.	G	T	.	.	MAF_USDA=2.459
NC_035084.1	61078607	.	C	T	.	.	MAF_USDA=4.918
NC_035084.1	61078638	.	T	G	.	.	MAF_USDA=1.639
NC_035084.1	61078699	.	G	T	.	.	MAF_INRAE=24.684;MAF_USDA=3.529
NC_035084.1	61078708	.	T	C	.	.	MAF_INRAE=5.0;MAF_USDA=7.377
NC_035084.1	61078710	.	T	G	.	.	MAF_USDA=3.279
NC_035084.1	61078858	.	T	C	.	.	MAF_INRAE=22.152;MAF_USDA=2.941
NC_035084.1	61078863	.	A	C	.	.	MAF_USDA=7.377
NC_035084.1	61078874	.	C	T	.	.	MAF_USDA=1.639
NC_035084.1	61078882	.	T	A	.	.	MAF_USDA=1.639
NC_035084.1	61079149	.	G	A	.	.	MAF_USDA=15.06
NC_035084.1	61079168	.	G	A	.	.	MAF_USDA=1.695
NC_035084.1	61079211	.	A	G	.	.	MAF_USDA=3.39
NC_035084.1	61079231	.	C	G	.	.	MAF_USDA=1.667
NC_035084.1	61079269	.	A	G	.	.	MAF_USDA=35.119
NC_035084.1	61079279	.	C	T	.	.	MAF_USDA=1.667
NC_035084.1	61079309	.	C	A	.	.	MAF_INRAE=13.291;MAF_USDA=11.31
NC_035084.1	61079310	.	A	G	.	.	MAF_USDA=11.31
NC_035084.1	61079355	.	G	A	.	.	MAF_USDA=6.557
NC_035084.1	61079460	.	T	G	.	.	MAF_INRAE=20.886;MAF_USDA=41.176
NC_035084.1	61079526	.	C	T	.	.	MAF_USDA=6.667
NC_035084.1	61079527	.	G	A	.	.	MAF_USDA=18.333
NC_035084.1	61079530	.	C	T	.	.	MAF_USDA=15.833
NC_035084.1	61079535	.	A	G	.	.	MAF_USDA=3.279
NC_035084.1	61079553	.	G	A	.	.	MAF_USDA=18.033
NC_035084.1	61079558	.	C	T	.	.	MAF_INRAE=26.667;MAF_USDA=29.412
NC_035084.1	61079559	.	G	C	.	.	MAF_INRAE=2.5
NC_035084.1	61079560	.	G	A	.	.	MAF_INRAE=2.5
NC_035084.1	61079590	.	C	T	.	.	MAF_INRAE=4.167
NC_035084.1	61079594	.	A	T	.	.	MAF_INRAE=10.0
NC_035084.1	61079608	.	C	A	.	.	MAF_USDA=18.75
NC_035084.1	61079610	.	C	T	.	.	MAF_INRAE=19.167
NC_035084.1	61079613	.	C	T	.	.	MAF_INRAE=12.5;MAF_USDA=27.083
NC_035084.1	61079618	.	G	A	.	.	MAF_USDA=29.167
NC_035084.1	61079619	.	G	C	.	.	MAF_INRAE=3.333
NC_035084.1	61079620	.	G	T	.	.	MAF_INRAE=3.333
NC_035084.1	61079635	.	G	A	.	.	MAF_INRAE=10.0;MAF_USDA=31.25
NC_035084.1	61079637	.	G	A	.	.	MAF_INRAE=4.167
NC_035084.1	61079655	.	G	A	.	.	MAF_INRAE=2.5
NC_035084.1	61079657	.	C	T	.	.	MAF_INRAE=5.0
NC_035084.1	61079689	.	G	T	.	.	MAF_INRAE=17.5;MAF_USDA=29.167
NC_035084.1	61079720	.	C	T	.	.	MAF_USDA=18.75
NC_035084.1	61079725	.	A	T	.	.	MAF_USDA=39.583
NC_035084.1	61079729	.	C	T	.	.	MAF_USDA=20.833
NC_035084.1	61079730	.	G	A	.	.	MAF_USDA=14.583
NC_035084.1	61079756	.	T	C	.	.	MAF_INRAE=3.333
NC_035084.1	61079766	.	C	A	.	.	MAF_USDA=6.25
NC_035084.1	61079771	.	G	A	.	.	MAF_USDA=8.333
NC_035084.1	61079775	.	T	A	.	.	MAF_USDA=12.5
NC_035084.1	61079808	.	G	A	.	.	MAF_INRAE=2.5
NC_035084.1	61079809	.	G	A	.	.	MAF_INRAE=14.167
NC_035084.1	61079810	.	T	A	.	.	MAF_INRAE=14.167
NC_035084.1	61079823	.	T	G	.	.	MAF_INRAE=20.0
NC_035084.1	61079832	.	A	T	.	.	MAF_INRAE=2.5
NC_035084.1	61079839	.	G	C	.	.	MAF_INRAE=5.696
NC_035084.1	61079843	.	G	A	.	.	MAF_INRAE=5.0;MAF_USDA=20.833
NC_035084.1	61079853	.	T	C	.	.	MAF_INRAE=5.0
NC_035084.1	61079855	.	C	T	.	.	MAF_INRAE=8.333
NC_035084.1	61079906	.	G	T	.	.	MAF_USDA=43.75
NC_035084.1	61079912	.	G	A	.	.	MAF_INRAE=1.667
NC_035084.1	61079913	.	G	A	.	.	MAF_INRAE=1.667
NC_035084.1	61079918	.	A	C	.	.	MAF_INRAE=2.5
NC_035084.1	61079942	.	C	A	.	.	MAF_INRAE=1.667
NC_035084.1	61079947	.	A	G	.	.	MAF_INRAE=1.667
NC_035084.1	61079957	.	C	T	.	.	MAF_INRAE=1.667
NC_035084.1	61079968	.	T	C	.	.	MAF_INRAE=1.667
NC_035084.1	61079982	.	G	A	.	.	MAF_INRAE=18.333
NC_035084.1	61080000	.	C	A	.	.	MAF_USDA=1.639
NC_035084.1	61080009	.	G	A	.	.	MAF_USDA=20.0
NC_035084.1	61080027	.	C	A	.	.	MAF_USDA=1.639
NC_035084.1	61080042	.	G	T	.	.	MAF_INRAE=8.333
NC_035084.1	61080051	.	G	A	.	.	MAF_INRAE=8.333
NC_035084.1	61080053	.	C	T	.	.	MAF_INRAE=16.667;MAF_USDA=6.557
NC_035084.1	61080082	.	A	G	.	.	MAF_INRAE=4.167
NC_035084.1	61080109	.	G	A	.	.	MAF_USDA=7.377
NC_035084.1	61080148	.	C	A	.	.	MAF_INRAE=7.895
NC_035084.1	61080170	.	C	G	.	.	MAF_USDA=6.557
NC_035084.1	61080194	.	G	A	.	.	MAF_INRAE=12.025;MAF_USDA=3.279
NC_035084.1	61080201	.	G	A	.	.	MAF_INRAE=9.494;MAF_USDA=2.353
NC_035084.1	61080224	.	C	T	.	.	MAF_INRAE=25.316;MAF_USDA=22.917
NC_035084.1	61080231	.	C	T	.	.	MAF_USDA=9.016
NC_035084.1	61080241	.	G	T	.	.	MAF_USDA=4.098
NC_035084.1	61080260	.	C	T	.	.	MAF_INRAE=1.667;MAF_USDA=9.836
NC_035084.1	61080270	.	C	G	.	.	MAF_INRAE=1.667
NC_035084.1	61080272	.	C	G	.	.	MAF_USDA=14.754
NC_035084.1	61080275	.	A	C	.	.	MAF_INRAE=4.167;MAF_USDA=39.583
NC_035084.1	61080279	.	A	T	.	.	MAF_INRAE=2.5;MAF_USDA=11.475
NC_035084.1	61080286	.	C	G	.	.	MAF_USDA=13.934
NC_035084.1	61080290	.	T	C	.	.	MAF_INRAE=2.5;MAF_USDA=12.295
NC_035084.1	61080296	.	G	A	.	.	MAF_INRAE=1.667
NC_035084.1	61080301	.	A	C	.	.	MAF_INRAE=1.667;MAF_USDA=9.016
NC_035084.1	61080307	.	A	C	.	.	MAF_INRAE=11.392;MAF_USDA=10.0
NC_035084.1	61080308	.	T	A	.	.	MAF_INRAE=2.5;MAF_USDA=11.475
NC_035084.1	61080318	.	A	G	.	.	MAF_INRAE=2.5;MAF_USDA=16.667
NC_035084.1	61080326	.	G	A	.	.	MAF_USDA=4.918
NC_035084.1	61080327	.	T	A	.	.	MAF_INRAE=22.785;MAF_USDA=4.706
NC_035084.1	61080330	.	C	A	.	.	MAF_INRAE=22.5;MAF_USDA=7.647
NC_035084.1	61080333	.	A	G	.	.	MAF_USDA=20.492
NC_035084.1	61080335	.	C	A	.	.	MAF_USDA=6.557
NC_035084.1	61080349	.	C	A	.	.	MAF_INRAE=2.632;MAF_USDA=2.083
NC_035084.1	61080355	.	G	A	.	.	MAF_INRAE=25.316
NC_035084.1	61080359	.	C	T	.	.	MAF_USDA=7.377
NC_035084.1	61080383	.	T	G	.	.	MAF_USDA=4.918
NC_035084.1	61080408	.	C	T	.	.	MAF_USDA=2.083
NC_035084.1	61080520	.	G	T	.	.	MAF_USDA=8.333
NC_035084.1	61080538	.	G	A	.	.	MAF_INRAE=10.526;MAF_USDA=7.627
NC_035084.1	61080578	.	T	A	.	.	MAF_USDA=4.918
NC_035084.1	61080656	.	C	T	.	.	MAF_INRAE=30.0;MAF_USDA=11.765
NC_035084.1	61080716	.	T	G	.	.	MAF_USDA=6.557
NC_035084.1	61080798	.	A	T	.	.	MAF_USDA=2.459
NC_035084.1	61080885	.	T	C	.	.	MAF_USDA=9.836
NC_035084.1	61080893	.	T	C	.	.	MAF_USDA=2.459
NC_035084.1	61080940	.	A	G	.	.	MAF_INRAE=20.886;MAF_USDA=41.765
NC_035084.1	61081041	.	T	C	.	.	MAF_INRAE=22.5;MAF_USDA=8.824
NC_035084.1	61081110	.	A	T	.	.	MAF_INRAE=9.494;MAF_USDA=1.765
NC_035084.1	61081112	.	A	C	.	.	MAF_INRAE=5.833;MAF_USDA=1.765
NC_035084.1	61081126	.	G	T	.	.	MAF_INRAE=21.667;MAF_USDA=8.824
NC_035084.1	61081137	.	C	A	.	.	MAF_USDA=3.279
NC_035084.1	61081195	.	C	T	.	.	MAF_USDA=2.941
NC_035084.1	61081201	.	C	A	.	.	MAF_INRAE=12.025;MAF_USDA=10.0
NC_035084.1	61081202	.	C	G	.	.	MAF_INRAE=40.0;MAF_USDA=35.294
NC_035084.1	61081208	.	C	A	.	.	MAF_INRAE=25.316;MAF_USDA=19.412
NC_035084.1	61081210	.	A	G	.	.	MAF_INRAE=17.5;MAF_USDA=38.235
NC_035084.1	61081234	.	G	C	.	.	MAF_USDA=6.557
NC_035084.1	61081266	.	G	A	.	.	MAF_USDA=4.918
NC_035084.1	61081293	.	C	T	.	.	MAF_USDA=8.333
NC_035084.1	61081335	.	A	C	.	.	MAF_USDA=1.639
NC_035084.1	61081502	.	G	A	.	.	MAF_INRAE=37.975;MAF_USDA=34.706
NC_035084.1	61081646	.	A	C	.	.	MAF_USDA=2.459
NC_035084.1	61081810	.	A	C	.	.	MAF_USDA=4.118
NC_035084.1	61081929	.	G	T	.	.	MAF_INRAE=22.5;MAF_USDA=8.333
NC_035084.1	61081941	.	C	G	.	.	MAF_INRAE=22.5;MAF_USDA=8.235
NC_035084.1	61081945	.	C	A	.	.	MAF_INRAE=10.526
NC_035084.1	61082064	.	A	G	.	.	MAF_INRAE=20.886;MAF_USDA=3.529
NC_035084.1	61082083	.	T	G	.	.	MAF_USDA=5.738
NC_035084.1	61082092	.	G	A	.	.	MAF_USDA=3.279
NC_035084.1	61082131	.	G	A	.	.	MAF_USDA=6.557
NC_035084.1	61082134	.	G	A	.	.	MAF_USDA=3.279
NC_035084.1	61082246	.	G	T	.	.	MAF_INRAE=12.025;MAF_USDA=22.917
NC_035084.1	61082264	.	G	A	.	.	MAF_INRAE=17.089;MAF_USDA=9.412
NC_035084.1	61082299	.	A	C	.	.	MAF_INRAE=6.667;MAF_USDA=8.333
NC_035084.1	61082371	.	T	A	.	.	MAF_USDA=3.279
NC_035084.1	61082499	.	G	C	.	.	MAF_USDA=4.118
NC_035084.1	61082518	.	T	C	.	.	MAF_USDA=3.279
NC_035084.1	61082646	.	C	T	.	.	MAF_USDA=5.738
NC_035084.1	61082704	.	G	A	.	.	MAF_INRAE=12.025;MAF_USDA=10.588
NC_035084.1	61082729	.	A	G	.	.	MAF_USDA=6.471
NC_035084.1	61082807	.	G	A	.	.	MAF_INRAE=19.62;MAF_USDA=14.706
NC_035084.1	61082843	.	G	A	.	.	MAF_USDA=9.836
NC_035084.1	61082900	.	C	T	.	.	MAF_USDA=1.639
NC_035084.1	61082910	.	C	A	.	.	MAF_USDA=2.941
NC_035084.1	61082929	.	C	A	.	.	MAF_USDA=2.459
NC_035084.1	61083064	.	T	G	.	.	MAF_INRAE=22.5;MAF_USDA=8.824
NC_035084.1	61083165	.	A	G	.	.	MAF_INRAE=15.823;MAF_USDA=5.738
NC_035084.1	61083270	.	T	G	.	.	MAF_INRAE=22.5;MAF_USDA=21.765
NC_035084.1	61083300	.	G	A	.	.	MAF_INRAE=15.789;MAF_USDA=13.115
NC_035084.1	61083314	.	T	C	.	.	MAF_INRAE=7.5;MAF_USDA=8.333
NC_035084.1	61083326	.	C	T	.	.	MAF_USDA=2.459
NC_035084.1	61083364	.	T	G	.	.	MAF_USDA=7.377
NC_035084.1	61083413	.	G	T	.	.	MAF_USDA=1.639
NC_035084.1	61083419	.	T	C	.	.	MAF_INRAE=15.823;MAF_USDA=5.738
NC_035084.1	61083463	.	C	G	.	.	MAF_INRAE=22.5;MAF_USDA=8.824
NC_035084.1	61083464	.	G	C	.	.	MAF_USDA=1.639
NC_035084.1	61083513	.	C	T	.	.	MAF_INRAE=22.5;MAF_USDA=8.824
NC_035084.1	61083517	.	G	C	.	.	MAF_USDA=2.941
NC_035084.1	61083534	.	T	A	.	.	MAF_USDA=7.377
NC_035084.1	61083562	.	G	T	.	.	MAF_USDA=1.639
NC_035084.1	61083580	.	T	G	.	.	MAF_USDA=7.647
NC_035084.1	61083610	.	G	A	.	.	MAF_USDA=1.639
NC_035084.1	61083637	.	A	C	.	.	MAF_INRAE=22.5;MAF_USDA=21.176
NC_035084.1	61083689	.	G	A	.	.	MAF_USDA=4.706
NC_035084.1	61083812	.	G	T	.	.	MAF_USDA=6.557
NC_035084.1	61083828	.	G	T	.	.	MAF_USDA=3.279
NC_035084.1	61083890	.	C	T	.	.	MAF_USDA=20.833
NC_035084.1	61083894	.	G	C	.	.	MAF_INRAE=15.789;MAF_USDA=14.407
NC_035084.1	61083916	.	CAGAAGAGGAG	CAGAAGAGGAA	.	.	MAF_USDA=20.833
NC_035084.1	61083940	.	A	C	.	.	MAF_USDA=2.542
NC_035084.1	61084016	.	T	G	.	.	MAF_INRAE=15.789;MAF_USDA=35.294
NC_035084.1	61084024	.	T	G	.	.	MAF_USDA=4.167
NC_035084.1	61084053	.	C	T	.	.	MAF_INRAE=10.0;MAF_USDA=1.639
NC_035084.1	61084084	.	T	G	.	.	MAF_INRAE=7.5;MAF_USDA=8.333
NC_035084.1	61084127	.	T	A	.	.	MAF_INRAE=10.526
NC_035084.1	61084183	.	G	T	.	.	MAF_USDA=4.706
NC_035084.1	61084252	.	A	T	.	.	MAF_USDA=1.639
NC_035084.1	61084294	.	G	T	.	.	MAF_USDA=10.656
NC_035084.1	61084303	.	G	T	.	.	MAF_USDA=1.639
NC_035084.1	61084350	.	T	G	.	.	MAF_USDA=1.639
NC_035084.1	61084470	.	C	G	.	.	MAF_INRAE=5.696
NC_035084.1	61084573	.	T	C	.	.	MAF_INRAE=19.62;MAF_USDA=13.115
NC_035084.1	61084688	.	C	A	.	.	MAF_INRAE=12.025;MAF_USDA=10.0
NC_035084.1	61084832	.	C	G	.	.	MAF_USDA=2.941
NC_035084.1	61084839	.	T	C	.	.	MAF_USDA=3.279
NC_035084.1	61084871	.	T	C	.	.	MAF_USDA=1.639
NC_035084.1	61084876	.	G	A	.	.	MAF_INRAE=12.025;MAF_USDA=10.0
NC_035084.1	61084907	.	A	G	.	.	MAF_USDA=1.639
NC_035084.1	61084992	.	G	T	.	.	MAF_USDA=17.647
NC_035084.1	61084994	.	G	T	.	.	MAF_USDA=2.941
NC_035084.1	61085058	.	C	A	.	.	MAF_INRAE=41.139;MAF_USDA=12.941
NC_035084.1	61085143	.	G	C	.	.	MAF_USDA=8.333
NC_035084.1	61085191	.	G	T	.	.	MAF_USDA=1.639
NC_035084.1	61085294	.	A	C	.	.	MAF_USDA=1.639
NC_035084.1	61085577	.	T	G	.	.	MAF_USDA=24.118
NC_035084.1	61085675	.	G	A	.	.	MAF_INRAE=41.772;MAF_USDA=15.294
NC_035084.1	61085722	.	A	G	.	.	MAF_INRAE=23.333;MAF_USDA=28.824
NC_035084.1	61085766	.	T	A	.	.	MAF_INRAE=7.5;MAF_USDA=7.059
NC_035084.1	61085858	.	C	T	.	.	MAF_INRAE=22.152;MAF_USDA=41.176
NC_035084.1	61085927	.	C	T	.	.	MAF_USDA=7.647
NC_035084.1	61085984	.	C	T	.	.	MAF_USDA=11.765
NC_035084.1	61086032	.	G	A	.	.	MAF_USDA=3.279
NC_035084.1	61086413	.	C	G	.	.	MAF_USDA=3.279
NC_035084.1	61086594	.	C	T	.	.	MAF_USDA=13.934
NC_035084.1	61086956	.	C	T	.	.	MAF_USDA=4.918
NC_035084.1	61086987	.	C	A	.	.	MAF_INRAE=5.063;MAF_USDA=3.279
NC_035084.1	61087029	.	G	T	.	.	MAF_USDA=1.639
NC_035084.1	61087048	.	C	T	.	.	MAF_USDA=1.639
NC_035084.1	61087164	.	C	A	.	.	MAF_USDA=8.824
NC_035084.1	61087254	.	C	T	.	.	MAF_USDA=2.459
NC_035084.1	61087255	.	T	G	.	.	MAF_INRAE=10.127;MAF_USDA=42.623
NC_035084.1	61087258	.	G	T	.	.	MAF_INRAE=22.5;MAF_USDA=9.016
NC_035084.1	61087491	.	C	T	.	.	MAF_USDA=19.412
NC_035084.1	61087597	.	T	G	.	.	MAF_INRAE=10.127;MAF_USDA=35.294
NC_035084.1	61087601	.	T	C	.	.	MAF_USDA=19.412
NC_035084.1	61087897	.	C	A	.	.	MAF_INRAE=15.823;MAF_USDA=4.918
NC_035084.1	61087903	.	G	T	.	.	MAF_USDA=1.639
NC_035084.1	61088023	.	A	G	.	.	MAF_USDA=1.667
NC_035084.1	61088663	.	C	T	.	.	MAF_USDA=12.5
NC_035084.1	61088739	.	G	C	.	.	MAF_USDA=14.118
NC_035084.1	61088821	.	A	G	.	.	MAF_USDA=2.459
NC_035084.1	61088825	.	G	A	.	.	MAF_USDA=1.639
NC_035084.1	61088842	.	C	T	.	.	MAF_USDA=1.639
NC_035084.1	61088843	.	G	A	.	.	MAF_USDA=1.639
NC_035084.1	61088844	.	A	C	.	.	MAF_USDA=1.639
NC_035084.1	61088855	.	T	C	.	.	MAF_USDA=8.333
NC_035084.1	61088942	.	A	C	.	.	MAF_USDA=2.941
NC_035084.1	61089071	.	G	T	.	.	MAF_USDA=2.459
NC_035084.1	61089079	.	A	C	.	.	MAF_USDA=3.279
NC_035084.1	61089142	.	G	T	.	.	MAF_USDA=14.754
NC_035084.1	61089264	.	A	G	.	.	MAF_USDA=3.279
NC_035084.1	61089474	.	G	C	.	.	MAF_USDA=3.279
NC_035084.1	61089475	.	T	C	.	.	MAF_USDA=3.279
NC_035084.1	61089586	.	T	C	.	.	MAF_USDA=2.459
NC_035084.1	61089589	.	C	T	.	.	MAF_USDA=14.583
NC_035084.1	61089603	.	C	T	.	.	MAF_USDA=3.279
NC_035084.1	61089788	.	C	T	.	.	MAF_INRAE=19.62;MAF_USDA=15.294
NC_035084.1	61089822	.	G	T	.	.	MAF_USDA=1.639
NC_035084.1	61089851	.	C	T	.	.	MAF_INRAE=15.789
NC_035084.1	61089869	.	C	G	.	.	MAF_INRAE=7.5;MAF_USDA=8.333
NC_035084.1	61089934	.	A	G	.	.	MAF_INRAE=22.5;MAF_USDA=8.824
NC_035084.1	61089987	.	T	A	.	.	MAF_USDA=3.279
NC_035084.1	61089995	.	A	T	.	.	MAF_USDA=4.706
NC_035084.1	61090012	.	T	G	.	.	MAF_USDA=1.639
NC_035084.1	61090050	.	T	A	.	.	MAF_INRAE=22.5;MAF_USDA=11.765
NC_035084.1	61090117	.	C	A	.	.	MAF_USDA=2.459
NC_035084.1	61090213	.	G	A	.	.	MAF_USDA=1.639
NC_035084.1	61090227	.	C	T	.	.	MAF_INRAE=15.789
NC_035084.1	61090284	.	G	A	.	.	MAF_INRAE=8.861;MAF_USDA=2.353
NC_035084.1	61090438	.	A	T	.	.	MAF_USDA=3.279
NC_035084.1	61090501	.	C	T	.	.	MAF_USDA=9.836
NC_035084.1	61090524	.	T	C	.	.	MAF_USDA=4.098
NC_035084.1	61090528	.	T	A	.	.	MAF_INRAE=22.5;MAF_USDA=11.176
NC_035084.1	61090548	.	G	A	.	.	MAF_USDA=1.639
NC_035084.1	61090549	.	T	C	.	.	MAF_USDA=6.471
NC_035084.1	61090560	.	C	A	.	.	MAF_INRAE=43.671;MAF_USDA=46.471
NC_035084.1	61090729	.	G	A	.	.	MAF_INRAE=39.241;MAF_USDA=11.765
NC_035084.1	61090756	.	T	C	.	.	MAF_USDA=2.459
NC_035084.1	61090800	.	T	A	.	.	MAF_INRAE=41.139;MAF_USDA=12.353
NC_035084.1	61090812	.	C	T	.	.	MAF_USDA=1.639
NC_035084.1	61091012	.	A	C	.	.	MAF_USDA=11.475
NC_035084.1	61091047	.	A	G	.	.	MAF_INRAE=41.139;MAF_USDA=12.941
NC_035084.1	61091125	.	A	T	.	.	MAF_INRAE=14.557;MAF_USDA=14.706
NC_035084.1	61091133	.	A	C	.	.	MAF_INRAE=22.5;MAF_USDA=8.824
NC_035084.1	61091263	.	C	T	.	.	MAF_INRAE=41.139;MAF_USDA=15.294
NC_035084.1	61091410	.	G	A	.	.	MAF_USDA=4.098
NC_035084.1	61091475	.	C	T	.	.	MAF_USDA=3.279
NC_035084.1	61091530	.	G	C	.	.	MAF_INRAE=41.139;MAF_USDA=12.353
NC_035084.1	61091574	.	A	G	.	.	MAF_INRAE=15.823;MAF_USDA=14.706
NC_035084.1	61091629	.	C	T	.	.	MAF_INRAE=29.167;MAF_USDA=20.588
NC_035084.1	61091639	.	C	T	.	.	MAF_INRAE=15.823;MAF_USDA=14.118
NC_035084.1	61091728	.	C	T	.	.	MAF_USDA=14.583
NC_035084.1	61091747	.	A	G	.	.	MAF_INRAE=30.0;MAF_USDA=20.588
NC_035084.1	61091859	.	C	G	.	.	MAF_USDA=1.639
NC_035084.1	61091982	.	T	A	.	.	MAF_USDA=2.459
NC_035084.1	61092120	.	C	T	.	.	MAF_INRAE=15.823;MAF_USDA=12.941
NC_035084.1	61092223	.	G	C	.	.	MAF_USDA=8.235
NC_035084.1	61092251	.	G	C	.	.	MAF_INRAE=10.526;MAF_USDA=12.5
NC_035084.1	61092348	.	A	G	.	.	MAF_INRAE=15.789
NC_035084.1	61092408	.	C	A	.	.	MAF_USDA=4.918
NC_035084.1	61092491	.	G	A	.	.	MAF_USDA=10.588
NC_035084.1	61092495	.	A	C	.	.	MAF_USDA=12.295
NC_035084.1	61092599	.	G	T	.	.	MAF_USDA=7.647
NC_035084.1	61092670	.	T	C	.	.	MAF_USDA=11.475
NC_035084.1	61092690	.	CTTTTTTTT	CTTTTTTTG	.	.	MAF_USDA=25.0
NC_035084.1	61092728	.	T	G	.	.	MAF_USDA=10.0
NC_035084.1	61092735	.	C	A	.	.	MAF_USDA=2.459
NC_035084.1	61092875	.	T	A	.	.	MAF_INRAE=10.526;MAF_USDA=2.941
NC_035084.1	61092877	.	A	T	.	.	MAF_INRAE=30.0;MAF_USDA=11.765
NC_035084.1	61092918	.	T	C	.	.	MAF_INRAE=16.456;MAF_USDA=32.143
NC_035084.1	61093068	.	C	A	.	.	MAF_INRAE=30.0;MAF_USDA=18.75
NC_035084.1	61093086	.	T	G	.	.	MAF_USDA=3.279
NC_035084.1	61093183	.	G	A	.	.	MAF_USDA=4.706
NC_035084.1	61093244	.	T	A	.	.	MAF_USDA=3.529
NC_035084.1	61093309	.	C	T	.	.	MAF_USDA=4.098
NC_035084.1	61093311	.	G	A	.	.	MAF_USDA=2.459
NC_035084.1	61093505	.	G	A	.	.	MAF_USDA=2.459
NC_035084.1	61093573	.	C	T	.	.	MAF_USDA=8.235
NC_035084.1	61093578	.	C	T	.	.	MAF_USDA=1.639
NC_035084.1	61093669	.	G	A	.	.	MAF_INRAE=10.526
NC_035084.1	61093742	.	C	T	.	.	MAF_USDA=10.0
NC_035084.1	61093841	.	T	C	.	.	MAF_INRAE=41.139;MAF_USDA=12.941
NC_035084.1	61093847	.	G	C	.	.	MAF_INRAE=6.667
NC_035084.1	61093886	.	T	C	.	.	MAF_USDA=12.295
NC_035084.1	61093927	.	A	G	.	.	MAF_USDA=20.588
NC_035084.1	61093979	.	A	C	.	.	MAF_USDA=14.583
NC_035084.1	61093986	.	A	T	.	.	MAF_INRAE=39.241;MAF_USDA=11.176
NC_035084.1	61094141	.	C	T	.	.	MAF_INRAE=41.139;MAF_USDA=13.529
NC_035084.1	61094397	.	A	G	.	.	MAF_INRAE=41.139;MAF_USDA=12.941
NC_035084.1	61094426	.	C	T	.	.	MAF_USDA=18.75
NC_035084.1	61094457	.	G	A	.	.	MAF_INRAE=41.139;MAF_USDA=12.941
NC_035084.1	61094469	.	A	G	.	.	MAF_USDA=2.459
NC_035084.1	61094525	.	A	G	.	.	MAF_INRAE=21.667;MAF_USDA=2.941
NC_035084.1	61094532	.	T	G	.	.	MAF_USDA=1.639
NC_035084.1	61094632	.	C	A	.	.	MAF_INRAE=40.506;MAF_USDA=12.941
NC_035084.1	61094717	.	A	T	.	.	MAF_INRAE=5.0
NC_035084.1	61094766	.	C	A	.	.	MAF_INRAE=30.0;MAF_USDA=11.765
NC_035084.1	61094880	.	A	C	.	.	MAF_INRAE=40.506;MAF_USDA=12.941
NC_035084.1	61094881	.	G	A	.	.	MAF_INRAE=43.333;MAF_USDA=12.941
NC_035084.1	61094932	.	A	T	.	.	MAF_INRAE=30.0;MAF_USDA=12.353
NC_035084.1	61095025	.	T	A	.	.	MAF_INRAE=7.5;MAF_USDA=4.118
NC_035084.1	61095091	.	C	A	.	.	MAF_INRAE=5.0;MAF_USDA=7.377
NC_035084.1	61095156	.	A	G	.	.	MAF_USDA=2.941
NC_035084.1	61095208	.	C	A	.	.	MAF_INRAE=30.0;MAF_USDA=11.765
NC_035084.1	61095244	.	C	T	.	.	MAF_INRAE=30.0;MAF_USDA=20.0
NC_035084.1	61095256	.	A	G	.	.	MAF_INRAE=5.063;MAF_USDA=3.279
NC_035084.1	61095347	.	A	C	.	.	MAF_INRAE=6.667
NC_035084.1	61095416	.	G	C	.	.	MAF_INRAE=5.063;MAF_USDA=3.279
NC_035084.1	61095479	.	A	G	.	.	MAF_USDA=2.459
NC_035084.1	61095521	.	G	T	.	.	MAF_USDA=2.459
NC_035084.1	61095546	.	G	A	.	.	MAF_USDA=4.098
NC_035084.1	61095547	.	G	A	.	.	MAF_INRAE=18.333;MAF_USDA=9.836
NC_035084.1	61095561	.	A	G	.	.	MAF_USDA=4.098
NC_035084.1	61095604	.	G	T	.	.	MAF_INRAE=14.557;MAF_USDA=12.295
NC_035084.1	61095610	.	T	C	.	.	MAF_INRAE=14.557;MAF_USDA=12.295
NC_035084.1	61095611	.	G	T	.	.	MAF_INRAE=17.5;MAF_USDA=12.295
NC_035084.1	61095619	.	C	A	.	.	MAF_INRAE=30.0;MAF_USDA=36.471
NC_035084.1	61095654	.	G	A	.	.	MAF_INRAE=30.0;MAF_USDA=32.143
NC_035084.1	61095748	.	A	T	.	.	MAF_USDA=2.459
NC_035084.1	61095751	.	G	A	.	.	MAF_INRAE=15.823;MAF_USDA=12.941
NC_035084.1	61095771	.	C	G	.	.	MAF_INRAE=30.0;MAF_USDA=35.882
NC_035084.1	61095779	.	A	C	.	.	MAF_INRAE=15.823;MAF_USDA=15.294
NC_035084.1	61095881	.	G	A	.	.	MAF_USDA=20.588
NC_035084.1	61095907	.	C	T	.	.	MAF_USDA=1.639
NC_035084.1	61095926	.	C	A	.	.	MAF_USDA=1.639
NC_035084.1	61096061	.	A	C	.	.	MAF_USDA=4.098
NC_035084.1	61096071	.	C	T	.	.	MAF_INRAE=9.494;MAF_USDA=13.115
NC_035084.1	61096075	.	A	T	.	.	MAF_INRAE=10.526
NC_035084.1	61096158	.	C	T	.	.	MAF_INRAE=41.139;MAF_USDA=12.941
NC_035084.1	61096227	.	C	A	.	.	MAF_INRAE=13.924
NC_035084.1	61096241	.	G	A	.	.	MAF_USDA=2.459
NC_035084.1	61096247	.	C	T	.	.	MAF_USDA=7.647
NC_035084.1	61096328	.	G	A	.	.	MAF_INRAE=5.063;MAF_USDA=3.279
NC_035084.1	61096342	.	G	T	.	.	MAF_INRAE=45.57;MAF_USDA=20.588
NC_035084.1	61096489	.	A	G	.	.	MAF_USDA=4.098
NC_035084.1	61096664	.	C	T	.	.	MAF_USDA=2.459
NC_035084.1	61096700	.	G	A	.	.	MAF_USDA=2.459
NC_035084.1	61096877	.	A	G	.	.	MAF_USDA=2.459
NC_035084.1	61096884	.	G	T	.	.	MAF_USDA=2.459
NC_035084.1	61096919	.	A	T	.	.	MAF_INRAE=15.823;MAF_USDA=11.765
NC_035084.1	61096946	.	C	A	.	.	MAF_USDA=4.098
NC_035084.1	61097034	.	G	A	.	.	MAF_INRAE=15.823;MAF_USDA=11.765
NC_035084.1	61097052	.	C	T	.	.	MAF_INRAE=30.0;MAF_USDA=27.647
NC_035084.1	61097066	.	C	T	.	.	MAF_USDA=8.197
NC_035084.1	61097084	.	T	C	.	.	MAF_USDA=3.279
NC_035084.1	61097087	.	T	C	.	.	MAF_USDA=3.279
NC_035084.1	61097164	.	A	G	.	.	MAF_USDA=3.279
NC_035084.1	61097189	.	G	A	.	.	MAF_USDA=10.588
NC_035084.1	61097268	.	G	A	.	.	MAF_USDA=4.918
NC_035084.1	61097312	.	C	A	.	.	MAF_INRAE=30.0;MAF_USDA=28.235
NC_035084.1	61097320	.	G	A	.	.	MAF_INRAE=5.063;MAF_USDA=3.279
NC_035084.1	61097512	.	G	T	.	.	MAF_USDA=2.459
NC_035084.1	61097596	.	C	T	.	.	MAF_INRAE=29.167;MAF_USDA=28.235
NC_035084.1	61097605	.	C	T	.	.	MAF_INRAE=5.0;MAF_USDA=8.197
NC_035084.1	61097609	.	T	C	.	.	MAF_INRAE=10.526
NC_035084.1	61097787	.	G	A	.	.	MAF_USDA=8.333
NC_035084.1	61097812	.	G	A	.	.	MAF_INRAE=21.053;MAF_USDA=2.353
NC_035084.1	61097826	.	G	T	.	.	MAF_INRAE=15.823;MAF_USDA=10.588
NC_035084.1	61097835	.	A	G	.	.	MAF_INRAE=15.823;MAF_USDA=11.176
NC_035084.1	61097878	.	G	A	.	.	MAF_USDA=5.882
NC_035084.1	61097904	.	C	G	.	.	MAF_USDA=4.098
NC_035084.1	61097925	.	C	T	.	.	MAF_USDA=14.583
NC_035084.1	61097938	.	G	A	.	.	MAF_INRAE=21.667;MAF_USDA=2.941
NC_035084.1	61097958	.	T	G	.	.	MAF_INRAE=13.924;MAF_USDA=11.475
NC_035084.1	61097999	.	C	A	.	.	MAF_USDA=3.279
NC_035084.1	61098096	.	G	A	.	.	MAF_USDA=4.918
NC_035084.1	61098100	.	C	T	.	.	MAF_INRAE=10.526
NC_035084.1	61098194	.	C	G	.	.	MAF_INRAE=13.924;MAF_USDA=1.765
NC_035084.1	61098275	.	C	G	.	.	MAF_USDA=4.098
NC_035084.1	61098277	.	A	C	.	.	MAF_USDA=4.098
NC_035084.1	61098284	.	C	A	.	.	MAF_USDA=6.471
NC_035084.1	61098289	.	A	T	.	.	MAF_USDA=4.918
NC_035084.1	61098458	.	A	C	.	.	MAF_INRAE=30.0;MAF_USDA=12.353
NC_035084.1	61098490	.	T	C	.	.	MAF_INRAE=38.608;MAF_USDA=45.294
NC_035084.1	61098596	.	T	A	.	.	MAF_USDA=10.588
NC_035084.1	61098598	.	A	T	.	.	MAF_USDA=10.588
NC_035084.1	61098662	.	T	G	.	.	MAF_INRAE=8.861;MAF_USDA=3.279
NC_035084.1	61098815	.	T	C	.	.	MAF_INRAE=6.329;MAF_USDA=22.353
NC_035084.1	61098868	.	C	T	.	.	MAF_INRAE=11.667;MAF_USDA=13.934
NC_035084.1	61098950	.	A	T	.	.	MAF_INRAE=10.526
NC_035084.1	61098999	.	A	T	.	.	MAF_USDA=1.639
NC_035084.1	61099041	.	G	T	.	.	MAF_USDA=1.639
NC_035084.1	61099073	.	C	A	.	.	MAF_USDA=1.639
NC_035084.1	61099093	.	T	C	.	.	MAF_INRAE=5.0;MAF_USDA=8.197
NC_035084.1	61099168	.	A	T	.	.	MAF_INRAE=5.0
NC_035084.1	61099234	.	A	G	.	.	MAF_INRAE=5.0;MAF_USDA=8.197
NC_035084.1	61099318	.	C	T	.	.	MAF_INRAE=5.0;MAF_USDA=7.377
NC_035084.1	61099334	.	T	G	.	.	MAF_USDA=10.588
NC_035084.1	61099350	.	A	G	.	.	MAF_USDA=10.588
NC_035084.1	61099381	.	G	A	.	.	MAF_USDA=20.833
NC_035084.1	61099401	.	A	C	.	.	MAF_USDA=20.833
NC_035084.1	61099414	.	G	A	.	.	MAF_USDA=4.918
NC_035084.1	61099484	.	T	A	.	.	MAF_INRAE=5.696;MAF_USDA=1.667
NC_035084.1	61099490	.	T	G	.	.	MAF_USDA=2.5
NC_035084.1	61099494	.	T	A	.	.	MAF_INRAE=15.823;MAF_USDA=14.118
NC_035084.1	61099629	.	C	A	.	.	MAF_INRAE=12.5;MAF_USDA=16.667
NC_035084.1	61099640	.	G	T	.	.	MAF_USDA=16.667
NC_035084.1	61099665	.	C	A	.	.	MAF_USDA=11.176
NC_035084.1	61099674	.	G	A	.	.	MAF_INRAE=5.696;MAF_USDA=1.639
NC_035084.1	61099706	.	T	C	.	.	MAF_INRAE=41.139;MAF_USDA=13.529
NC_035084.1	61099747	.	C	A	.	.	MAF_INRAE=27.215;MAF_USDA=33.333
NC_035084.1	61099826	.	C	A	.	.	MAF_INRAE=43.671;MAF_USDA=13.529
NC_035084.1	61099827	.	C	T	.	.	MAF_INRAE=11.392;MAF_USDA=23.529
NC_035084.1	61099844	.	A	T	.	.	MAF_USDA=7.5
NC_035084.1	61100104	.	G	A	.	.	MAF_USDA=20.833
NC_035084.1	61100275	.	AAAATAAATT	AAAATAAATA	.	.	MAF_USDA=37.5
NC_035084.1	61100823	.	G	T	.	.	MAF_USDA=10.417
NC_035084.1	61100988	.	T	G	.	.	MAF_USDA=2.459
NC_035084.1	61101031	.	G	A	.	.	MAF_USDA=4.918
NC_035084.1	61101110	.	C	A	.	.	MAF_USDA=5.738
NC_035084.1	61101119	.	T	G	.	.	MAF_USDA=2.459
NC_035084.1	61101143	.	C	A	.	.	MAF_USDA=2.459
NC_035084.1	61101152	.	C	A	.	.	MAF_USDA=4.098
NC_035084.1	61101189	.	T	G	.	.	MAF_INRAE=38.608;MAF_USDA=12.353
NC_035084.1	61101249	.	T	A	.	.	MAF_INRAE=6.667
NC_035084.1	61101259	.	T	C	.	.	MAF_INRAE=27.215;MAF_USDA=47.059
NC_035084.1	61101262	.	T	C	.	.	MAF_USDA=2.941
NC_035084.1	61101284	.	C	A	.	.	MAF_USDA=1.639
NC_035084.1	61101371	.	C	T	.	.	MAF_USDA=1.639
NC_035084.1	61101438	.	C	T	.	.	MAF_USDA=11.176
NC_035084.1	61101497	.	C	G	.	.	MAF_INRAE=30.0;MAF_USDA=10.588
NC_035084.1	61101543	.	G	A	.	.	MAF_INRAE=22.152;MAF_USDA=32.143
NC_035084.1	61101672	.	T	A	.	.	MAF_INRAE=5.063;MAF_USDA=12.941
NC_035084.1	61101678	.	T	A	.	.	MAF_INRAE=30.0;MAF_USDA=12.353
NC_035084.1	61101679	.	A	T	.	.	MAF_INRAE=20.886;MAF_USDA=35.294
NC_035084.1	61101681	.	A	T	.	.	MAF_INRAE=37.975;MAF_USDA=12.353
NC_035084.1	61101729	.	T	A	.	.	MAF_USDA=6.557
NC_035084.1	61101822	.	C	T	.	.	MAF_INRAE=15.823;MAF_USDA=20.588
NC_035084.1	61101875	.	C	T	.	.	MAF_USDA=14.118
NC_035084.1	61101892	.	G	A	.	.	MAF_USDA=6.557
NC_035084.1	61101940	.	C	A	.	.	MAF_INRAE=5.063;MAF_USDA=14.754
NC_035084.1	61101946	.	A	G	.	.	MAF_INRAE=22.785;MAF_USDA=32.353
NC_035084.1	61101982	.	C	T	.	.	MAF_INRAE=5.063;MAF_USDA=11.475
NC_035084.1	61102097	.	A	G	.	.	MAF_INRAE=44.937;MAF_USDA=43.529
NC_035084.1	61102101	.	T	C	.	.	MAF_USDA=9.412
NC_035084.1	61102211	.	T	C	.	.	MAF_USDA=5.738
NC_035084.1	61102260	.	A	G	.	.	MAF_INRAE=15.789;MAF_USDA=2.459
NC_035084.1	61102275	.	G	A	.	.	MAF_USDA=5.294
NC_035084.1	61102582	.	T	A	.	.	MAF_INRAE=31.013;MAF_USDA=38.824
NC_035084.1	61102600	.	G	T	.	.	MAF_INRAE=41.139;MAF_USDA=13.095
NC_035084.1	61102641	.	G	A	.	.	MAF_USDA=3.333
NC_035084.1	61102691	.	A	G	.	.	MAF_USDA=5.833
NC_035084.1	61102763	.	G	A	.	.	MAF_USDA=4.762
NC_035084.1	61102769	.	C	T	.	.	MAF_USDA=1.667
NC_035084.1	61102826	.	C	T	.	.	MAF_INRAE=41.139;MAF_USDA=16.667
NC_035084.1	61102833	.	T	A	.	.	MAF_USDA=5.833
NC_035084.1	61102861	.	C	A	.	.	MAF_USDA=11.905
NC_035084.1	61102868	.	T	G	.	.	MAF_USDA=3.333
NC_035084.1	61103089	.	T	G	.	.	MAF_INRAE=42.5;MAF_USDA=36.471
NC_035084.1	61103187	.	G	T	.	.	MAF_INRAE=10.526;MAF_USDA=4.706
NC_035084.1	61103197	.	A	G	.	.	MAF_USDA=1.639
NC_035084.1	61103221	.	T	C	.	.	MAF_USDA=1.639
NC_035084.1	61103222	.	G	A	.	.	MAF_USDA=1.639
NC_035084.1	61103229	.	G	A	.	.	MAF_USDA=1.639
NC_035084.1	61103254	.	G	T	.	.	MAF_USDA=9.412
NC_035084.1	61103259	.	C	T	.	.	MAF_USDA=14.583
NC_035084.1	61103280	.	C	G	.	.	MAF_USDA=1.639
NC_035084.1	61103289	.	T	G	.	.	MAF_USDA=1.639
NC_035084.1	61103290	.	T	A	.	.	MAF_USDA=1.639
NC_035084.1	61103294	.	C	A	.	.	MAF_USDA=1.639
NC_035084.1	61103299	.	T	A	.	.	MAF_USDA=1.639
NC_035084.1	61103355	.	G	T	.	.	MAF_USDA=14.583
NC_035084.1	61103357	.	T	C	.	.	MAF_USDA=6.557
NC_035084.1	61103384	.	G	A	.	.	MAF_INRAE=15.789;MAF_USDA=2.459
NC_035084.1	61103442	.	A	G	.	.	MAF_INRAE=27.215;MAF_USDA=46.471
NC_035084.1	61103585	.	T	C	.	.	MAF_USDA=6.557
NC_035084.1	61103609	.	C	A	.	.	MAF_INRAE=41.667;MAF_USDA=36.471
NC_035084.1	61103662	.	G	T	.	.	MAF_USDA=3.279
NC_035084.1	61103673	.	A	G	.	.	MAF_USDA=6.557
NC_035084.1	61103690	.	G	A	.	.	MAF_INRAE=6.667
NC_035084.1	61103704	.	G	A	.	.	MAF_INRAE=41.667;MAF_USDA=30.588
NC_035084.1	61103745	.	T	C	.	.	MAF_USDA=3.279
NC_035084.1	61103757	.	T	C	.	.	MAF_USDA=4.098
NC_035084.1	61103863	.	T	A	.	.	MAF_USDA=2.459
NC_035084.1	61103940	.	G	T	.	.	MAF_INRAE=6.667;MAF_USDA=6.557
NC_035084.1	61103945	.	T	A	.	.	MAF_INRAE=40.833;MAF_USDA=37.647
NC_035084.1	61103950	.	G	A	.	.	MAF_INRAE=40.833;MAF_USDA=37.647
NC_035084.1	61103957	.	G	T	.	.	MAF_INRAE=40.833;MAF_USDA=38.235
NC_035084.1	61103958	.	T	G	.	.	MAF_INRAE=40.833;MAF_USDA=38.235
NC_035084.1	61103998	.	G	A	.	.	MAF_INRAE=11.667;MAF_USDA=20.492
NC_035084.1	61104009	.	T	G	.	.	MAF_USDA=4.918
NC_035084.1	61104122	.	C	T	.	.	MAF_INRAE=5.0;MAF_USDA=15.294
NC_035084.1	61104133	.	A	C	.	.	MAF_INRAE=5.0;MAF_USDA=8.197
NC_035084.1	61104143	.	A	G	.	.	MAF_USDA=4.918
NC_035084.1	61104176	.	A	C	.	.	MAF_INRAE=28.481;MAF_USDA=41.176
NC_035084.1	61104200	.	C	A	.	.	MAF_INRAE=35.833;MAF_USDA=28.235
NC_035084.1	61104207	.	C	A	.	.	MAF_INRAE=6.667;MAF_USDA=2.459
NC_035084.1	61104292	.	C	G	.	.	MAF_USDA=6.557
NC_035084.1	61104406	.	A	G	.	.	MAF_INRAE=38.608;MAF_USDA=12.353
NC_035084.1	61104532	.	T	C	.	.	MAF_USDA=4.706
NC_035084.1	61104645	.	C	T	.	.	MAF_INRAE=10.526
NC_035084.1	61104666	.	T	G	.	.	MAF_USDA=1.639
NC_035084.1	61104677	.	A	T	.	.	MAF_USDA=14.583
NC_035084.1	61104761	.	A	T	.	.	MAF_USDA=14.583
NC_035084.1	61104809	.	C	A	.	.	MAF_USDA=4.167
NC_035084.1	61104810	.	A	G	.	.	MAF_USDA=4.918
NC_035084.1	61104828	.	T	G	.	.	MAF_USDA=21.765
NC_035084.1	61104846	.	T	A	.	.	MAF_USDA=4.167
NC_035084.1	61104975	.	A	G	.	.	MAF_USDA=6.471
NC_035084.1	61105091	.	G	C	.	.	MAF_USDA=21.176
NC_035084.1	61105096	.	T	G	.	.	MAF_USDA=4.167
NC_035084.1	61105099	.	G	T	.	.	MAF_USDA=4.167
NC_035084.1	61105125	.	G	A	.	.	MAF_INRAE=50.0;MAF_USDA=22.941
NC_035084.1	61105181	.	T	A	.	.	MAF_INRAE=6.667;MAF_USDA=5.833
NC_035084.1	61105187	.	C	T	.	.	MAF_USDA=27.059
NC_035084.1	61105191	.	C	A	.	.	MAF_USDA=7.738
NC_035084.1	61105242	.	T	A	.	.	MAF_INRAE=5.0;MAF_USDA=7.377
NC_035084.1	61105423	.	T	C	.	.	MAF_USDA=25.882
NC_035084.1	61105437	.	T	A	.	.	MAF_USDA=21.765
NC_035084.1	61105463	.	C	A	.	.	MAF_INRAE=22.5;MAF_USDA=7.059
NC_035084.1	61105485	.	G	T	.	.	MAF_INRAE=22.5;MAF_USDA=5.882
NC_035084.1	61105500	.	A	C	.	.	MAF_INRAE=10.526
NC_035084.1	61105550	.	C	A	.	.	MAF_USDA=22.353
NC_035084.1	61105650	.	T	C	.	.	MAF_USDA=26.471
NC_035084.1	61105654	.	G	T	.	.	MAF_USDA=4.706
NC_035084.1	61105685	.	G	A	.	.	MAF_USDA=7.377
NC_035084.1	61105862	.	G	A	.	.	MAF_USDA=4.918
NC_035084.1	61105869	.	T	C	.	.	MAF_USDA=4.098
NC_035084.1	61105998	.	C	G	.	.	MAF_INRAE=50.0;MAF_USDA=23.529
NC_035084.1	61106050	.	T	G	.	.	MAF_INRAE=10.526;MAF_USDA=2.459
NC_035084.1	61106068	.	G	A	.	.	MAF_INRAE=10.526
NC_035084.1	61106230	.	C	T	.	.	MAF_INRAE=10.526
NC_035084.1	61106273	.	C	T	.	.	MAF_INRAE=10.526
NC_035084.1	61106316	.	C	T	.	.	MAF_USDA=7.647
NC_035084.1	61106343	.	C	A	.	.	MAF_USDA=5.738
NC_035084.1	61106369	.	C	A	.	.	MAF_INRAE=6.667;MAF_USDA=1.639
NC_035084.1	61106394	.	T	A	.	.	MAF_INRAE=9.494
NC_035084.1	61106407	.	G	C	.	.	MAF_INRAE=6.667;MAF_USDA=1.639
NC_035084.1	61106480	.	T	C	.	.	MAF_USDA=24.706
NC_035084.1	61106483	.	T	C	.	.	MAF_INRAE=16.667;MAF_USDA=9.412
NC_035084.1	61106507	.	G	A	.	.	MAF_INRAE=49.367;MAF_USDA=49.412
NC_035084.1	61106564	.	G	T	.	.	MAF_INRAE=47.468;MAF_USDA=22.941
NC_035084.1	61106586	.	A	G	.	.	MAF_INRAE=47.468;MAF_USDA=22.941
NC_035084.1	61106657	.	G	C	.	.	MAF_INRAE=42.405;MAF_USDA=18.452
NC_035084.1	61106667	.	A	G	.	.	MAF_INRAE=6.667;MAF_USDA=1.667
NC_035084.1	61106688	.	G	A	.	.	MAF_INRAE=47.468;MAF_USDA=22.353
NC_035084.1	61106699	.	C	A	.	.	MAF_USDA=26.471
NC_035084.1	61106700	.	A	C	.	.	MAF_USDA=27.059
NC_035084.1	61106774	.	G	A	.	.	MAF_USDA=2.459
NC_035084.1	61106823	.	A	G	.	.	MAF_USDA=22.353
NC_035084.1	61106839	.	C	A	.	.	MAF_USDA=2.941
NC_035084.1	61106933	.	T	A	.	.	MAF_USDA=1.667
NC_035084.1	61106934	.	C	T	.	.	MAF_USDA=1.667
NC_035084.1	61106935	.	A	T	.	.	MAF_USDA=1.667
NC_035084.1	61106970	.	A	T	.	.	MAF_USDA=22.353
NC_035084.1	61106999	.	G	A	.	.	MAF_INRAE=5.696;MAF_USDA=3.279
NC_035084.1	61107017	.	A	T	.	.	MAF_USDA=4.918
NC_035084.1	61107114	.	C	G	.	.	MAF_INRAE=10.526;MAF_USDA=27.059
NC_035084.1	61107119	.	T	C	.	.	MAF_INRAE=10.526;MAF_USDA=27.059
NC_035084.1	61107124	.	G	A	.	.	MAF_USDA=3.279
NC_035084.1	61107131	.	G	A	.	.	MAF_INRAE=10.526;MAF_USDA=27.059
NC_035084.1	61107167	.	G	T	.	.	MAF_INRAE=12.025;MAF_USDA=8.824
NC_035084.1	61107210	.	T	C	.	.	MAF_INRAE=48.734;MAF_USDA=49.412
NC_035084.1	61107294	.	C	A	.	.	MAF_INRAE=49.367;MAF_USDA=50.0
NC_035084.1	61107389	.	A	C	.	.	MAF_INRAE=38.608;MAF_USDA=30.952
NC_035084.1	61107410	.	T	C	.	.	MAF_USDA=3.012
NC_035084.1	61107450	.	G	A	.	.	MAF_INRAE=3.333
NC_035084.1	61107508	.	A	C	.	.	MAF_USDA=22.353
NC_035084.1	61107787	.	C	T	.	.	MAF_USDA=1.639
NC_035084.1	61107902	.	C	T	.	.	MAF_INRAE=9.494;MAF_USDA=16.471
NC_035084.1	61108132	.	C	T	.	.	MAF_INRAE=40.506;MAF_USDA=34.706
NC_035084.1	61108159	.	A	G	.	.	MAF_INRAE=43.038;MAF_USDA=40.588
NC_035084.1	61108369	.	G	A	.	.	MAF_INRAE=10.526
NC_035084.1	61108654	.	C	T	.	.	MAF_USDA=4.918
NC_035084.1	61108658	.	C	T	.	.	MAF_USDA=8.235
NC_035084.1	61108820	.	G	A	.	.	MAF_USDA=6.557
NC_035084.1	61109174	.	G	T	.	.	MAF_INRAE=5.696;MAF_USDA=1.639
NC_035084.1	61109206	.	G	A	.	.	MAF_USDA=4.118
NC_035084.1	61109419	.	C	A	.	.	MAF_INRAE=10.526;MAF_USDA=5.882
NC_035084.1	61109440	.	G	A	.	.	MAF_INRAE=12.025;MAF_USDA=2.941
NC_035084.1	61109464	.	G	A	.	.	MAF_INRAE=34.81
NC_035084.1	61109486	.	G	T	.	.	MAF_USDA=4.118
NC_035084.1	61109559	.	G	T	.	.	MAF_INRAE=12.025;MAF_USDA=9.412
NC_035084.1	61109785	.	T	A	.	.	MAF_USDA=5.738
NC_035084.1	61109839	.	C	T	.	.	MAF_INRAE=10.526
NC_035084.1	61109886	.	T	A	.	.	MAF_INRAE=12.658;MAF_USDA=13.529
NC_035084.1	61109898	.	T	C	.	.	MAF_USDA=8.333
NC_035084.1	61109913	.	A	C	.	.	MAF_USDA=3.279
NC_035084.1	61109992	.	A	G	.	.	MAF_INRAE=20.833;MAF_USDA=6.25
NC_035084.1	61110045	.	A	C	.	.	MAF_INRAE=10.526;MAF_USDA=6.557
NC_035084.1	61110046	.	G	A	.	.	MAF_USDA=5.738
NC_035084.1	61110055	.	A	G	.	.	MAF_INRAE=42.405;MAF_USDA=18.235
NC_035084.1	61110091	.	T	C	.	.	MAF_USDA=1.639
NC_035084.1	61110722	.	G	T	.	.	MAF_INRAE=43.333;MAF_USDA=50.0
NC_035084.1	61110724	.	A	G	.	.	MAF_USDA=50.0
NC_035084.1	61110726	.	C	A	.	.	MAF_USDA=50.0
NC_035084.1	61110815	.	G	A	.	.	MAF_USDA=1.639
NC_035084.1	61110955	.	G	A	.	.	MAF_INRAE=6.667
NC_035084.1	61110956	.	T	G	.	.	MAF_INRAE=38.608;MAF_USDA=12.353
NC_035084.1	61110987	.	A	T	.	.	MAF_USDA=3.279
NC_035084.1	61110992	.	A	T	.	.	MAF_USDA=1.639
NC_035084.1	61111131	.	A	C	.	.	MAF_INRAE=10.127;MAF_USDA=15.882
NC_035084.1	61111160	.	C	T	.	.	MAF_INRAE=10.526
NC_035084.1	61111169	.	G	T	.	.	MAF_INRAE=5.696
NC_035084.1	61111273	.	G	A	.	.	MAF_USDA=2.5
NC_035084.1	61111280	.	G	A	.	.	MAF_INRAE=9.494;MAF_USDA=3.571
NC_035084.1	61111309	.	G	T	.	.	MAF_INRAE=9.494;MAF_USDA=3.529
NC_035084.1	61111342	.	C	A	.	.	MAF_USDA=9.016
NC_035084.1	61111386	.	G	A	.	.	MAF_USDA=4.118
NC_035084.1	61111444	.	G	T	.	.	MAF_USDA=4.098
NC_035084.1	61111821	.	G	T	.	.	MAF_USDA=18.75
NC_035084.1	61111956	.	C	T	.	.	MAF_USDA=1.639
NC_035084.1	61112096	.	C	A	.	.	MAF_INRAE=10.526
NC_035084.1	61112103	.	G	T	.	.	MAF_USDA=1.639
NC_035084.1	61112162	.	T	G	.	.	MAF_USDA=1.639
NC_035084.1	61112164	.	C	A	.	.	MAF_USDA=1.639
NC_035084.1	61112165	.	C	T	.	.	MAF_USDA=1.639
NC_035084.1	61112167	.	T	A	.	.	MAF_USDA=1.639
NC_035084.1	61112176	.	A	T	.	.	MAF_USDA=1.639
NC_035084.1	61112178	.	A	G	.	.	MAF_USDA=1.639
NC_035084.1	61112181	.	A	G	.	.	MAF_USDA=1.639
NC_035084.1	61112191	.	A	C	.	.	MAF_USDA=2.459
NC_035084.1	61112249	.	A	G	.	.	MAF_INRAE=13.333;MAF_USDA=8.824
NC_035084.1	61112358	.	A	C	.	.	MAF_INRAE=38.608;MAF_USDA=18.824
NC_035084.1	61112460	.	G	T	.	.	MAF_USDA=14.583
NC_035084.1	61112499	.	C	A	.	.	MAF_USDA=18.75
NC_035084.1	61112523	.	G	T	.	.	MAF_INRAE=5.063;MAF_USDA=13.115
NC_035084.1	61112544	.	A	T	.	.	MAF_INRAE=10.526;MAF_USDA=7.647
NC_035084.1	61112565	.	G	A	.	.	MAF_USDA=2.459
NC_035084.1	61112570	.	C	A	.	.	MAF_USDA=1.639
NC_035084.1	61112597	.	T	C	.	.	MAF_INRAE=38.608;MAF_USDA=15.882
NC_035084.1	61112720	.	A	G	.	.	MAF_USDA=22.941
NC_035084.1	61112740	.	G	A	.	.	MAF_USDA=1.639
NC_035084.1	61112798	.	G	T	.	.	MAF_INRAE=10.526
NC_035084.1	61113059	.	G	A	.	.	MAF_INRAE=6.667;MAF_USDA=5.738
NC_035084.1	61113080	.	G	C	.	.	MAF_INRAE=17.722;MAF_USDA=22.353
NC_035084.1	61113087	.	T	C	.	.	MAF_INRAE=21.667;MAF_USDA=5.738
NC_035084.1	61113130	.	GTAGTA	GTAGTG	.	.	MAF_USDA=43.75
NC_035084.1	61113135	.	A	G	.	.	MAF_INRAE=47.368;MAF_USDA=44.262
NC_035084.1	61113165	.	C	A	.	.	MAF_INRAE=21.667
NC_035084.1	61113175	.	C	T	.	.	MAF_INRAE=22.5;MAF_USDA=5.882
NC_035084.1	61113205	.	T	G	.	.	MAF_INRAE=17.722;MAF_USDA=22.353
NC_035084.1	61113349	.	G	A	.	.	MAF_INRAE=20.253;MAF_USDA=7.059
NC_035084.1	61113374	.	T	G	.	.	MAF_INRAE=37.975;MAF_USDA=18.235
NC_035084.1	61113389	.	T	C	.	.	MAF_USDA=5.294
NC_035084.1	61113403	.	C	T	.	.	MAF_INRAE=20.886;MAF_USDA=7.059
NC_035084.1	61113587	.	C	A	.	.	MAF_INRAE=39.241;MAF_USDA=34.706
NC_035084.1	61113747	.	C	T	.	.	MAF_USDA=7.647
NC_035084.1	61113751	.	C	T	.	.	MAF_INRAE=38.608;MAF_USDA=13.529
NC_035084.1	61113776	.	G	A	.	.	MAF_INRAE=6.667;MAF_USDA=2.459
NC_035084.1	61113800	.	A	T	.	.	MAF_INRAE=22.5;MAF_USDA=5.294
NC_035084.1	61113856	.	C	A	.	.	MAF_INRAE=15.789;MAF_USDA=1.639
NC_035084.1	61113884	.	G	C	.	.	MAF_INRAE=6.667
NC_035084.1	61113890	.	G	C	.	.	MAF_INRAE=14.557;MAF_USDA=25.0
NC_035084.1	61114459	.	A	C	.	.	MAF_USDA=10.417
NC_035084.1	61114504	.	C	T	.	.	MAF_USDA=20.833
NC_035084.1	61114538	.	C	A	.	.	MAF_USDA=35.417
NC_035084.1	61114743	.	T	A	.	.	MAF_INRAE=13.333;MAF_USDA=7.143
NC_035084.1	61114765	.	A	C	.	.	MAF_INRAE=21.053
NC_035084.1	61114802	.	G	T	.	.	MAF_USDA=5.738
NC_035084.1	61114810	.	T	G	.	.	MAF_INRAE=10.526
NC_035084.1	61114813	.	T	G	.	.	MAF_USDA=24.118
NC_035084.1	61114829	.	G	T	.	.	MAF_INRAE=7.5;MAF_USDA=8.333
NC_035084.1	61114927	.	T	G	.	.	MAF_INRAE=10.526
NC_035084.1	61115166	.	A	G	.	.	MAF_USDA=1.639
NC_035084.1	61115183	.	A	T	.	.	MAF_INRAE=25.0;MAF_USDA=2.083
NC_035084.1	61115186	.	A	T	.	.	MAF_INRAE=23.333
NC_035084.1	61115187	.	A	T	.	.	MAF_INRAE=23.333;MAF_USDA=6.25
NC_035084.1	61115188	.	A	T	.	.	MAF_INRAE=23.333;MAF_USDA=6.25
NC_035084.1	61115251	.	T	C	.	.	MAF_INRAE=20.886;MAF_USDA=11.176
NC_035084.1	61115257	.	G	A	.	.	MAF_USDA=15.574
NC_035084.1	61115305	.	A	G	.	.	MAF_USDA=2.353
NC_035084.1	61115312	.	C	A	.	.	MAF_USDA=18.235
NC_035084.1	61115319	.	A	C	.	.	MAF_USDA=3.279
NC_035084.1	61115320	.	A	G	.	.	MAF_INRAE=2.5;MAF_USDA=14.706
NC_035084.1	61115322	.	C	A	.	.	MAF_INRAE=3.333;MAF_USDA=14.118
NC_035084.1	61115325	.	A	T	.	.	MAF_USDA=1.765
NC_035084.1	61115346	.	A	T	.	.	MAF_INRAE=4.167;MAF_USDA=15.882
NC_035084.1	61115351	.	G	A	.	.	MAF_INRAE=4.167;MAF_USDA=14.706
NC_035084.1	61115354	.	G	A	.	.	MAF_INRAE=35.833;MAF_USDA=39.412
NC_035084.1	61115370	.	T	C	.	.	MAF_INRAE=1.667;MAF_USDA=14.118
NC_035084.1	61115388	.	A	G	.	.	MAF_INRAE=1.667;MAF_USDA=13.529
NC_035084.1	61115403	.	T	C	.	.	MAF_USDA=12.941
NC_035084.1	61115413	.	G	T	.	.	MAF_USDA=5.294
NC_035084.1	61115416	.	G	A	.	.	MAF_USDA=12.941
NC_035084.1	61115450	.	T	C	.	.	MAF_INRAE=7.895;MAF_USDA=1.639
NC_035084.1	61115455	.	C	T	.	.	MAF_USDA=7.377
NC_035084.1	61115459	.	C	A	.	.	MAF_INRAE=8.333;MAF_USDA=2.941
NC_035084.1	61115468	.	A	G	.	.	MAF_USDA=7.377
NC_035084.1	61115559	.	C	A	.	.	MAF_INRAE=41.139;MAF_USDA=42.353
NC_035084.1	61115667	.	T	C	.	.	MAF_INRAE=42.405;MAF_USDA=13.529
NC_035084.1	61115711	.	G	A	.	.	MAF_INRAE=16.456;MAF_USDA=8.235
NC_035084.1	61117445	.	G	A	.	.	MAF_INRAE=2.5
NC_035084.1	61117469	.	A	G	.	.	MAF_USDA=2.459
NC_035084.1	61117497	.	G	T	.	.	MAF_USDA=4.918
NC_035084.1	61117523	.	T	A	.	.	MAF_INRAE=24.051;MAF_USDA=10.0
NC_035084.1	61117544	.	T	C	.	.	MAF_USDA=1.639
NC_035084.1	61117568	.	C	A	.	.	MAF_USDA=1.639
NC_035084.1	61117589	.	A	T	.	.	MAF_USDA=22.917
NC_035084.1	61117615	.	C	T	.	.	MAF_USDA=6.557
NC_035084.1	61117616	.	A	G	.	.	MAF_USDA=6.557
NC_035084.1	61117626	.	C	A	.	.	MAF_USDA=5.738
NC_035084.1	61117634	.	A	G	.	.	MAF_INRAE=10.526;MAF_USDA=1.639
NC_035084.1	61117648	.	T	C	.	.	MAF_USDA=1.639
NC_035084.1	61117651	.	C	T	.	.	MAF_USDA=3.279
NC_035084.1	61117741	.	C	T	.	.	MAF_USDA=2.941
NC_035084.1	61117769	.	C	A	.	.	MAF_INRAE=41.772;MAF_USDA=13.095
NC_035084.1	61117897	.	T	G	.	.	MAF_INRAE=41.139;MAF_USDA=40.588
NC_035084.1	61117899	.	G	A	.	.	MAF_INRAE=42.5;MAF_USDA=48.235
NC_035084.1	61117921	.	G	A	.	.	MAF_USDA=8.333
NC_035084.1	61117923	.	C	T	.	.	MAF_USDA=8.333
NC_035084.1	61117924	.	C	T	.	.	MAF_USDA=8.333
NC_035084.1	61117954	.	A	C	.	.	MAF_INRAE=45.57;MAF_USDA=47.059
NC_035084.1	61117994	.	A	C	.	.	MAF_INRAE=44.937;MAF_USDA=46.471
NC_035084.1	61117995	.	A	G	.	.	MAF_INRAE=5.0;MAF_USDA=7.377
NC_035084.1	61118000	.	G	A	.	.	MAF_INRAE=42.405;MAF_USDA=12.941
NC_035084.1	61118040	.	C	A	.	.	MAF_INRAE=42.405;MAF_USDA=16.471
NC_035084.1	61118052	.	C	T	.	.	MAF_INRAE=41.772;MAF_USDA=12.941
NC_035084.1	61118056	.	G	T	.	.	MAF_INRAE=41.667;MAF_USDA=12.941
NC_035084.1	61118069	.	G	A	.	.	MAF_USDA=3.279
NC_035084.1	61118080	.	G	A	.	.	MAF_USDA=11.176
NC_035084.1	61118098	.	A	C	.	.	MAF_INRAE=28.481;MAF_USDA=45.882
NC_035084.1	61118289	.	C	T	.	.	MAF_INRAE=13.924;MAF_USDA=8.235
NC_035084.1	61118290	.	A	G	.	.	MAF_USDA=5.738
NC_035084.1	61118293	.	C	A	.	.	MAF_INRAE=14.557;MAF_USDA=2.941
NC_035084.1	61118298	.	A	G	.	.	MAF_INRAE=24.051;MAF_USDA=27.647
NC_035084.1	61118321	.	G	C	.	.	MAF_USDA=1.639
NC_035084.1	61118431	.	C	A	.	.	MAF_USDA=8.333
NC_035084.1	61118461	.	G	T	.	.	MAF_INRAE=21.667;MAF_USDA=6.25
NC_035084.1	61118549	.	C	T	.	.	MAF_USDA=9.016
NC_035084.1	61118629	.	C	T	.	.	MAF_INRAE=28.481;MAF_USDA=47.647
NC_035084.1	61118635	.	G	A	.	.	MAF_INRAE=23.418;MAF_USDA=31.176
NC_035084.1	61118671	.	T	G	.	.	MAF_INRAE=28.481;MAF_USDA=47.647
NC_035084.1	61118672	.	A	G	.	.	MAF_INRAE=20.833;MAF_USDA=47.647
NC_035084.1	61118737	.	G	T	.	.	MAF_INRAE=28.481;MAF_USDA=45.882
NC_035084.1	61118755	.	C	G	.	.	MAF_INRAE=28.481;MAF_USDA=45.882
NC_035084.1	61118766	.	A	T	.	.	MAF_USDA=3.279
NC_035084.1	61118770	.	G	T	.	.	MAF_USDA=8.333
NC_035084.1	61118848	.	G	T	.	.	MAF_INRAE=13.924;MAF_USDA=1.765
NC_035084.1	61118850	.	C	T	.	.	MAF_INRAE=47.5;MAF_USDA=47.647
NC_035084.1	61118859	.	G	A	.	.	MAF_USDA=14.118
NC_035084.1	61118886	.	C	T	.	.	MAF_INRAE=28.481;MAF_USDA=41.176
NC_035084.1	61118913	.	C	T	.	.	MAF_INRAE=28.481;MAF_USDA=45.882
NC_035084.1	61118928	.	G	A	.	.	MAF_INRAE=28.481;MAF_USDA=45.294
NC_035084.1	61118935	.	C	T	.	.	MAF_INRAE=28.481;MAF_USDA=45.882
NC_035084.1	61118943	.	A	C	.	.	MAF_INRAE=28.481;MAF_USDA=45.882
NC_035084.1	61118997	.	G	C	.	.	MAF_INRAE=28.481;MAF_USDA=44.706
NC_035084.1	61119005	.	C	T	.	.	MAF_INRAE=28.481;MAF_USDA=47.647
NC_035084.1	61119016	.	C	G	.	.	MAF_USDA=12.5
NC_035084.1	61119031	.	A	T	.	.	MAF_USDA=2.459
NC_035084.1	61119114	.	A	G	.	.	MAF_INRAE=28.481;MAF_USDA=45.882
NC_035084.1	61119128	.	G	T	.	.	MAF_USDA=14.583
NC_035084.1	61119151	.	C	T	.	.	MAF_USDA=6.471
NC_035084.1	61119152	.	G	A	.	.	MAF_INRAE=5.833;MAF_USDA=10.0
NC_035084.1	61119175	.	C	T	.	.	MAF_INRAE=18.987;MAF_USDA=35.294
NC_035084.1	61119180	.	A	C	.	.	MAF_INRAE=28.481;MAF_USDA=45.294
NC_035084.1	61119188	.	G	A	.	.	MAF_INRAE=28.481;MAF_USDA=45.294
NC_035084.1	61119253	.	T	C	.	.	MAF_INRAE=29.114;MAF_USDA=45.294
NC_035084.1	61119277	.	A	C	.	.	MAF_INRAE=9.494;MAF_USDA=8.235
NC_035084.1	61119400	.	A	G	.	.	MAF_INRAE=28.481;MAF_USDA=45.294
NC_035084.1	61119463	.	G	A	.	.	MAF_INRAE=21.667;MAF_USDA=6.25
NC_035084.1	61119486	.	C	T	.	.	MAF_USDA=2.459
NC_035084.1	61119490	.	G	A	.	.	MAF_INRAE=27.848;MAF_USDA=49.412
NC_035084.1	61119573	.	A	T	.	.	MAF_INRAE=10.526
NC_035084.1	61119586	.	G	T	.	.	MAF_INRAE=39.873;MAF_USDA=44.706
NC_035084.1	61119638	.	T	C	.	.	MAF_INRAE=10.526;MAF_USDA=3.279
NC_035084.1	61119680	.	G	A	.	.	MAF_USDA=8.333
NC_035084.1	61119688	.	G	C	.	.	MAF_USDA=2.459
NC_035084.1	61119689	.	C	A	.	.	MAF_USDA=2.459
NC_035084.1	61119695	.	A	C	.	.	MAF_USDA=8.333
NC_035084.1	61119703	.	T	C	.	.	MAF_INRAE=39.241;MAF_USDA=44.706
NC_035084.1	61119706	.	G	T	.	.	MAF_INRAE=36.667;MAF_USDA=46.429
NC_035084.1	61119771	.	G	A	.	.	MAF_INRAE=9.494;MAF_USDA=7.647
NC_035084.1	61119905	.	T	A	.	.	MAF_INRAE=39.241;MAF_USDA=49.412
NC_035084.1	61119927	.	A	G	.	.	MAF_INRAE=6.962
NC_035084.1	61119991	.	G	A	.	.	MAF_USDA=2.976
NC_035084.1	61120075	.	G	A	.	.	MAF_INRAE=2.5;MAF_USDA=12.295
NC_035084.1	61120097	.	C	T	.	.	MAF_USDA=2.459
NC_035084.1	61120110	.	C	T	.	.	MAF_USDA=5.738
NC_035084.1	61120115	.	C	T	.	.	MAF_USDA=1.639
NC_035084.1	61120241	.	C	A	.	.	MAF_INRAE=43.671;MAF_USDA=45.882
NC_035084.1	61120292	.	T	A	.	.	MAF_USDA=4.167
NC_035084.1	61120405	.	G	C	.	.	MAF_INRAE=24.684;MAF_USDA=11.176
NC_035084.1	61120463	.	A	C	.	.	MAF_INRAE=2.5
NC_035084.1	61120488	.	A	C	.	.	MAF_USDA=5.882
NC_035084.1	61120674	.	A	T	.	.	MAF_INRAE=45.833
NC_035084.1	61120802	.	G	T	.	.	MAF_INRAE=43.671;MAF_USDA=47.059
NC_035084.1	61120803	.	A	T	.	.	MAF_INRAE=42.5;MAF_USDA=47.059
NC_035084.1	61120841	.	C	T	.	.	MAF_INRAE=13.924;MAF_USDA=30.0
NC_035084.1	61120842	.	T	A	.	.	MAF_INRAE=13.333;MAF_USDA=30.0
NC_035084.1	61120843	.	C	A	.	.	MAF_INRAE=13.333;MAF_USDA=30.0
NC_035084.1	61120979	.	G	C	.	.	MAF_USDA=2.459
NC_035084.1	61121085	.	G	A	.	.	MAF_USDA=8.333
NC_035084.1	61121090	.	C	T	.	.	MAF_INRAE=44.304;MAF_USDA=46.471
NC_035084.1	61121122	.	C	T	.	.	MAF_INRAE=10.526
NC_035084.1	61121127	.	A	C	.	.	MAF_INRAE=7.595;MAF_USDA=28.235
NC_035084.1	61121137	.	T	A	.	.	MAF_INRAE=8.333;MAF_USDA=2.941
NC_035084.1	61121140	.	C	T	.	.	MAF_INRAE=8.333;MAF_USDA=2.941
NC_035084.1	61121268	.	T	A	.	.	MAF_USDA=7.059
NC_035084.1	61121328	.	G	T	.	.	MAF_USDA=1.639
NC_035084.1	61121392	.	G	A	.	.	MAF_USDA=1.639
NC_035084.1	61121653	.	C	T	.	.	MAF_USDA=5.738
NC_035084.1	61121672	.	G	T	.	.	MAF_USDA=4.167
NC_035084.1	61121831	.	C	T	.	.	MAF_INRAE=9.494;MAF_USDA=18.75
NC_035084.1	61121863	.	C	G	.	.	MAF_INRAE=9.494;MAF_USDA=10.0
NC_035084.1	61121879	.	G	T	.	.	MAF_INRAE=5.696;MAF_USDA=12.295
NC_035084.1	61121885	.	A	G	.	.	MAF_USDA=1.639
NC_035084.1	61121923	.	C	A	.	.	MAF_INRAE=8.333;MAF_USDA=19.412
NC_035084.1	61121948	.	C	T	.	.	MAF_USDA=2.459
NC_035084.1	61121980	.	T	A	.	.	MAF_USDA=1.639
NC_035084.1	61121996	.	C	T	.	.	MAF_USDA=1.639
NC_035084.1	61122109	.	C	T	.	.	MAF_USDA=7.647
NC_035084.1	61122214	.	C	T	.	.	MAF_USDA=1.639
NC_035084.1	61122296	.	G	A	.	.	MAF_INRAE=43.671;MAF_USDA=45.294
NC_035084.1	61122302	.	G	A	.	.	MAF_USDA=14.583
NC_035084.1	61122332	.	G	A	.	.	MAF_INRAE=10.526
NC_035084.1	61122338	.	A	G	.	.	MAF_INRAE=13.924;MAF_USDA=1.639
NC_035084.1	61122382	.	G	A	.	.	MAF_INRAE=5.696;MAF_USDA=12.295
NC_035084.1	61122405	.	A	C	.	.	MAF_INRAE=31.646;MAF_USDA=28.824
NC_035084.1	61122416	.	C	T	.	.	MAF_INRAE=36.709;MAF_USDA=46.471
NC_035084.1	61122486	.	T	C	.	.	MAF_USDA=2.459
NC_035084.1	61122683	.	C	A	.	.	MAF_USDA=1.639
NC_035084.1	61122731	.	G	A	.	.	MAF_USDA=3.279
NC_035084.1	61122772	.	A	T	.	.	MAF_INRAE=1.667
NC_035084.1	61122775	.	T	A	.	.	MAF_INRAE=5.833;MAF_USDA=18.75
NC_035084.1	61122776	.	A	T	.	.	MAF_INRAE=7.5;MAF_USDA=19.412
NC_035084.1	61122784	.	A	T	.	.	MAF_INRAE=5.063
NC_035084.1	61122833	.	G	A	.	.	MAF_INRAE=24.684;MAF_USDA=10.588
NC_035084.1	61122870	.	A	G	.	.	MAF_INRAE=6.667;MAF_USDA=18.235
NC_035084.1	61122983	.	G	A	.	.	MAF_USDA=22.353
NC_035084.1	61122984	.	T	A	.	.	MAF_USDA=22.941
NC_035084.1	61122985	.	C	G	.	.	MAF_USDA=22.353
NC_035084.1	61122999	.	T	G	.	.	MAF_USDA=1.639
NC_035084.1	61123027	.	C	G	.	.	MAF_INRAE=6.329;MAF_USDA=42.941
NC_035084.1	61123097	.	C	T	.	.	MAF_INRAE=9.494;MAF_USDA=7.059
NC_035084.1	61123129	.	C	A	.	.	MAF_INRAE=24.684;MAF_USDA=10.588
NC_035084.1	61123169	.	A	T	.	.	MAF_USDA=4.098
NC_035084.1	61123170	.	G	T	.	.	MAF_USDA=4.918
NC_035084.1	61123174	.	G	T	.	.	MAF_USDA=7.059
NC_035084.1	61123175	.	G	A	.	.	MAF_INRAE=15.789
NC_035084.1	61123181	.	G	A	.	.	MAF_USDA=4.918
NC_035084.1	61123182	.	T	C	.	.	MAF_USDA=5.738
NC_035084.1	61123183	.	A	T	.	.	MAF_USDA=4.098
NC_035084.1	61123206	.	T	G	.	.	MAF_USDA=5.738
NC_035084.1	61123215	.	T	G	.	.	MAF_USDA=4.098
NC_035084.1	61123220	.	G	A	.	.	MAF_USDA=7.377
NC_035084.1	61123226	.	G	A	.	.	MAF_USDA=8.197
NC_035084.1	61123231	.	C	T	.	.	MAF_USDA=18.75
NC_035084.1	61123232	.	G	A	.	.	MAF_USDA=11.765
NC_035084.1	61123241	.	A	C	.	.	MAF_USDA=6.557
NC_035084.1	61123242	.	T	C	.	.	MAF_USDA=2.459
NC_035084.1	61123243	.	A	T	.	.	MAF_USDA=2.459
NC_035084.1	61123266	.	T	C	.	.	MAF_USDA=3.279
NC_035084.1	61123267	.	G	A	.	.	MAF_USDA=3.279
NC_035084.1	61123278	.	T	A	.	.	MAF_USDA=3.279
NC_035084.1	61123314	.	C	A	.	.	MAF_USDA=1.639
NC_035084.1	61123406	.	A	G	.	.	MAF_INRAE=15.19;MAF_USDA=47.647
NC_035084.1	61123547	.	A	T	.	.	MAF_INRAE=26.316;MAF_USDA=44.706
NC_035084.1	61123562	.	T	C	.	.	MAF_USDA=3.279
NC_035084.1	61123643	.	G	T	.	.	MAF_USDA=1.639
NC_035084.1	61123735	.	T	G	.	.	MAF_INRAE=6.962;MAF_USDA=8.929
NC_035084.1	61123847	.	G	T	.	.	MAF_USDA=2.459
NC_035084.1	61123881	.	A	G	.	.	MAF_USDA=3.279
NC_035084.1	61123920	.	C	A	.	.	MAF_USDA=1.639
NC_035084.1	61123921	.	G	T	.	.	MAF_USDA=7.647
NC_035084.1	61123942	.	C	T	.	.	MAF_INRAE=14.557;MAF_USDA=50.0
NC_035084.1	61123986	.	T	A	.	.	MAF_INRAE=7.5;MAF_USDA=12.353
NC_035084.1	61124009	.	G	A	.	.	MAF_INRAE=25.949
NC_035084.1	61124026	.	C	A	.	.	MAF_INRAE=31.013;MAF_USDA=48.235
NC_035084.1	61124030	.	T	G	.	.	MAF_INRAE=27.5;MAF_USDA=12.353
NC_035084.1	61124039	.	T	G	.	.	MAF_USDA=20.0
NC_035084.1	61124044	.	T	A	.	.	MAF_USDA=1.639
NC_035084.1	61124110	.	T	C	.	.	MAF_INRAE=21.667;MAF_USDA=6.25
NC_035084.1	61124155	.	A	T	.	.	MAF_USDA=4.098
NC_035084.1	61124190	.	G	A	.	.	MAF_USDA=7.059
NC_035084.1	61124197	.	G	A	.	.	MAF_USDA=3.279
NC_035084.1	61124220	.	C	T	.	.	MAF_USDA=2.941
NC_035084.1	61124313	.	G	T	.	.	MAF_USDA=8.333
NC_035084.1	61124356	.	A	T	.	.	MAF_INRAE=10.526
NC_035084.1	61124403	.	T	G	.	.	MAF_USDA=1.639
NC_035084.1	61124447	.	C	T	.	.	MAF_INRAE=25.949;MAF_USDA=12.353
NC_035084.1	61124459	.	A	G	.	.	MAF_USDA=1.639
NC_035084.1	61124474	.	A	G	.	.	MAF_INRAE=13.924;MAF_USDA=1.765
NC_035084.1	61124505	.	A	C	.	.	MAF_INRAE=7.5;MAF_USDA=11.765
NC_035084.1	61124516	.	C	G	.	.	MAF_USDA=2.941
NC_035084.1	61124543	.	C	T	.	.	MAF_INRAE=8.333;MAF_USDA=14.118
NC_035084.1	61124545	.	A	G	.	.	MAF_INRAE=15.789
NC_035084.1	61124550	.	G	A	.	.	MAF_INRAE=5.0;MAF_USDA=7.377
NC_035084.1	61124581	.	T	A	.	.	MAF_USDA=6.471
NC_035084.1	61124582	.	G	T	.	.	MAF_INRAE=6.667;MAF_USDA=14.583
NC_035084.1	61124591	.	A	G	.	.	MAF_INRAE=44.937
NC_035084.1	61124612	.	C	T	.	.	MAF_USDA=1.639
NC_035084.1	61124678	.	C	T	.	.	MAF_INRAE=14.557;MAF_USDA=48.235
NC_035084.1	61124686	.	A	G	.	.	MAF_INRAE=13.924;MAF_USDA=1.765
NC_035084.1	61124958	.	T	C	.	.	MAF_INRAE=8.228;MAF_USDA=11.765
NC_035084.1	61125011	.	C	T	.	.	MAF_INRAE=8.333;MAF_USDA=11.176
NC_035084.1	61125019	.	T	G	.	.	MAF_INRAE=14.557;MAF_USDA=49.412
NC_035084.1	61125057	.	G	A	.	.	MAF_USDA=1.639
NC_035084.1	61125131	.	A	T	.	.	MAF_USDA=4.918
NC_035084.1	61125133	.	T	C	.	.	MAF_INRAE=15.19;MAF_USDA=45.294
NC_035084.1	61125245	.	G	A	.	.	MAF_INRAE=13.924;MAF_USDA=46.471
NC_035084.1	61125254	.	A	G	.	.	MAF_INRAE=16.456;MAF_USDA=44.706
NC_035084.1	61125256	.	G	A	.	.	MAF_INRAE=1.667;MAF_USDA=7.647
NC_035084.1	61125271	.	A	G	.	.	MAF_USDA=1.639
NC_035084.1	61125274	.	C	T	.	.	MAF_INRAE=5.0;MAF_USDA=9.412
NC_035084.1	61125321	.	G	T	.	.	MAF_INRAE=5.696;MAF_USDA=7.377
NC_035084.1	61125326	.	A	C	.	.	MAF_INRAE=39.241;MAF_USDA=18.235
NC_035084.1	61125344	.	A	T	.	.	MAF_INRAE=5.0;MAF_USDA=9.016
NC_035084.1	61125348	.	T	G	.	.	MAF_INRAE=5.696;MAF_USDA=12.941
NC_035084.1	61125374	.	C	A	.	.	MAF_INRAE=5.833;MAF_USDA=9.016
NC_035084.1	61125419	.	C	T	.	.	MAF_USDA=4.167
NC_035084.1	61125460	.	G	T	.	.	MAF_INRAE=10.526
NC_035084.1	61125513	.	G	T	.	.	MAF_INRAE=8.228;MAF_USDA=2.459
NC_035084.1	61125561	.	C	A	.	.	MAF_INRAE=11.392;MAF_USDA=8.197
NC_035084.1	61125579	.	T	C	.	.	MAF_INRAE=15.789
NC_035084.1	61125646	.	C	T	.	.	MAF_INRAE=10.526;MAF_USDA=4.098
NC_035084.1	61125693	.	T	C	.	.	MAF_INRAE=10.127;MAF_USDA=48.361
NC_035084.1	61125699	.	C	T	.	.	MAF_INRAE=10.526
NC_035084.1	61125732	.	A	G	.	.	MAF_INRAE=9.494;MAF_USDA=42.353
NC_035084.1	61125757	.	G	T	.	.	MAF_INRAE=24.684;MAF_USDA=20.0
NC_035084.1	61125801	.	G	C	.	.	MAF_USDA=4.167
NC_035084.1	61125931	.	C	T	.	.	MAF_USDA=1.639
NC_035084.1	61126168	.	T	C	.	.	MAF_INRAE=10.127;MAF_USDA=43.529
NC_035084.1	61126203	.	A	C	.	.	MAF_USDA=1.639
NC_035084.1	61126289	.	G	A	.	.	MAF_INRAE=5.696;MAF_USDA=6.557
NC_035084.1	61126297	.	T	A	.	.	MAF_USDA=4.167
NC_035084.1	61126301	.	A	G	.	.	MAF_INRAE=10.526
NC_035084.1	61126333	.	G	A	.	.	MAF_INRAE=39.241;MAF_USDA=29.412
NC_035084.1	61126409	.	T	G	.	.	MAF_INRAE=10.127;MAF_USDA=44.118
NC_035084.1	61126429	.	C	G	.	.	MAF_INRAE=10.127;MAF_USDA=42.941
NC_035084.1	61126494	.	T	C	.	.	MAF_INRAE=10.127;MAF_USDA=42.941
NC_035084.1	61126522	.	C	A	.	.	MAF_INRAE=28.481;MAF_USDA=26.471
NC_035084.1	61126588	.	G	C	.	.	MAF_INRAE=8.228;MAF_USDA=8.235
NC_035084.1	61126700	.	T	C	.	.	MAF_USDA=2.459
NC_035084.1	61126710	.	A	C	.	.	MAF_USDA=2.459
NC_035084.1	61126723	.	T	G	.	.	MAF_INRAE=47.468;MAF_USDA=16.471
NC_035084.1	61126778	.	G	T	.	.	MAF_USDA=4.167
NC_035084.1	61127075	.	A	T	.	.	MAF_USDA=1.639
NC_035084.1	61127085	.	T	C	.	.	MAF_INRAE=15.823;MAF_USDA=44.706
NC_035084.1	61127111	.	T	A	.	.	MAF_USDA=1.639
NC_035084.1	61127257	.	G	T	.	.	MAF_USDA=5.882
NC_035084.1	61127274	.	C	T	.	.	MAF_INRAE=38.608;MAF_USDA=4.706
NC_035084.1	61127278	.	T	C	.	.	MAF_INRAE=49.167;MAF_USDA=4.706
NC_035084.1	61127337	.	G	T	.	.	MAF_INRAE=10.526;MAF_USDA=1.639
NC_035084.1	61127361	.	C	T	.	.	MAF_INRAE=8.228;MAF_USDA=6.557
NC_035084.1	61127372	.	C	T	.	.	MAF_USDA=4.098
NC_035084.1	61127447	.	A	G	.	.	MAF_USDA=3.279
NC_035084.1	61127461	.	G	A	.	.	MAF_USDA=2.459
NC_035084.1	61127463	.	C	T	.	.	MAF_INRAE=5.063;MAF_USDA=4.118
NC_035084.1	61127474	.	A	C	.	.	MAF_USDA=7.647
NC_035084.1	61127531	.	TGGG	TGGT	.	.	MAF_USDA=10.417
NC_035084.1	61127534	.	G	T	.	.	MAF_INRAE=5.0
NC_035084.1	61127595	.	T	G	.	.	MAF_INRAE=15.823;MAF_USDA=45.294
NC_035084.1	61127744	.	C	T	.	.	MAF_INRAE=5.0;MAF_USDA=6.471
NC_035084.1	61127747	.	A	C	.	.	MAF_USDA=7.059
NC_035084.1	61127749	.	G	T	.	.	MAF_INRAE=15.823;MAF_USDA=45.294
NC_035084.1	61127758	.	A	T	.	.	MAF_INRAE=8.228;MAF_USDA=5.738
NC_035084.1	61127760	.	A	T	.	.	MAF_INRAE=7.5;MAF_USDA=5.738
NC_035084.1	61127764	.	A	C	.	.	MAF_INRAE=5.0;MAF_USDA=6.471
NC_035084.1	61127766	.	T	G	.	.	MAF_INRAE=37.975;MAF_USDA=8.824
NC_035084.1	61127767	.	G	T	.	.	MAF_INRAE=13.333;MAF_USDA=46.471
NC_035084.1	61127773	.	A	G	.	.	MAF_USDA=1.639
NC_035084.1	61127779	.	G	C	.	.	MAF_INRAE=45.57;MAF_USDA=13.529
NC_035084.1	61127780	.	G	A	.	.	MAF_INRAE=5.833;MAF_USDA=6.471
NC_035084.1	61127799	.	G	A	.	.	MAF_INRAE=37.342;MAF_USDA=5.294
NC_035084.1	61127948	.	T	G	.	.	MAF_INRAE=5.696;MAF_USDA=4.098
NC_035084.1	61127958	.	G	A	.	.	MAF_USDA=2.459
NC_035084.1	61128013	.	T	C	.	.	MAF_USDA=2.459
NC_035084.1	61128049	.	G	A	.	.	MAF_INRAE=29.114;MAF_USDA=34.118
NC_035084.1	61128119	.	C	T	.	.	MAF_INRAE=28.481;MAF_USDA=33.529
NC_035084.1	61128233	.	G	A	.	.	MAF_USDA=1.639
NC_035084.1	61128276	.	C	A	.	.	MAF_USDA=4.167
NC_035084.1	61128346	.	C	T	.	.	MAF_USDA=5.294
NC_035084.1	61128347	.	C	T	.	.	MAF_INRAE=29.114;MAF_USDA=32.353
NC_035084.1	61128386	.	T	G	.	.	MAF_USDA=20.492
NC_035084.1	61128494	.	C	T	.	.	MAF_USDA=4.167
NC_035084.1	61128681	.	G	A	.	.	MAF_INRAE=7.5;MAF_USDA=2.459
NC_035084.1	61128715	.	C	A	.	.	MAF_INRAE=10.526
NC_035084.1	61128721	.	C	A	.	.	MAF_USDA=7.059
NC_035084.1	61128821	.	G	T	.	.	MAF_INRAE=10.526;MAF_USDA=2.459
NC_035084.1	61128822	.	T	G	.	.	MAF_INRAE=43.671;MAF_USDA=7.059
NC_035084.1	61128846	.	T	C	.	.	MAF_INRAE=7.5;MAF_USDA=7.647
NC_035084.1	61128853	.	A	G	.	.	MAF_INRAE=43.671;MAF_USDA=8.235
NC_035084.1	61128855	.	A	T	.	.	MAF_INRAE=44.167;MAF_USDA=8.235
NC_035084.1	61128905	.	A	C	.	.	MAF_INRAE=15.789;MAF_USDA=19.412
NC_035084.1	61128914	.	G	A	.	.	MAF_INRAE=43.671;MAF_USDA=7.647
NC_035084.1	61128955	.	G	C	.	.	MAF_USDA=6.471
NC_035084.1	61128981	.	G	C	.	.	MAF_USDA=2.459
NC_035084.1	61129053	.	G	C	.	.	MAF_INRAE=5.0;MAF_USDA=6.471
NC_035084.1	61129060	.	C	T	.	.	MAF_USDA=3.279
NC_035084.1	61129099	.	A	C	.	.	MAF_USDA=2.459
NC_035084.1	61129147	.	T	A	.	.	MAF_INRAE=12.5
NC_035084.1	61129155	.	T	A	.	.	MAF_INRAE=7.5
NC_035084.1	61129157	.	C	T	.	.	MAF_INRAE=24.051;MAF_USDA=21.176
NC_035084.1	61129169	.	C	G	.	.	MAF_INRAE=20.886;MAF_USDA=49.412
NC_035084.1	61129197	.	T	C	.	.	MAF_INRAE=20.886;MAF_USDA=48.824
NC_035084.1	61129207	.	C	T	.	.	MAF_USDA=4.167
NC_035084.1	61129251	.	C	T	.	.	MAF_INRAE=20.886;MAF_USDA=49.412
NC_035084.1	61129265	.	C	A	.	.	MAF_INRAE=10.526;MAF_USDA=5.738
NC_035084.1	61129266	.	A	T	.	.	MAF_USDA=5.738
NC_035084.1	61129283	.	C	A	.	.	MAF_USDA=1.639
NC_035084.1	61129309	.	A	C	.	.	MAF_INRAE=21.519;MAF_USDA=48.824
NC_035084.1	61129364	.	A	T	.	.	MAF_INRAE=15.789
NC_035084.1	61129396	.	C	T	.	.	MAF_INRAE=5.696;MAF_USDA=4.098
NC_035084.1	61129401	.	C	T	.	.	MAF_INRAE=41.772;MAF_USDA=4.706
NC_035084.1	61129477	.	T	G	.	.	MAF_INRAE=7.595;MAF_USDA=5.882
NC_035084.1	61129481	.	C	A	.	.	MAF_INRAE=12.658;MAF_USDA=41.176
NC_035084.1	61129522	.	A	C	.	.	MAF_USDA=3.279
NC_035084.1	61129531	.	A	G	.	.	MAF_USDA=3.279
NC_035084.1	61129547	.	G	A	.	.	MAF_INRAE=10.526;MAF_USDA=2.459
NC_035084.1	61129591	.	G	T	.	.	MAF_INRAE=12.658;MAF_USDA=41.765
NC_035084.1	61129691	.	G	T	.	.	MAF_INRAE=10.526
NC_035084.1	61129760	.	T	A	.	.	MAF_INRAE=28.481;MAF_USDA=41.765
NC_035084.1	61129895	.	T	A	.	.	MAF_USDA=2.459
NC_035084.1	61129898	.	C	T	.	.	MAF_USDA=4.167
NC_035084.1	61129903	.	A	G	.	.	MAF_USDA=5.738
NC_035084.1	61129921	.	T	G	.	.	MAF_INRAE=5.063;MAF_USDA=6.557
NC_035084.1	61129953	.	A	T	.	.	MAF_USDA=5.294
NC_035084.1	61129954	.	A	T	.	.	MAF_USDA=5.882
NC_035084.1	61129955	.	T	A	.	.	MAF_INRAE=7.595
NC_035084.1	61129956	.	G	T	.	.	MAF_INRAE=6.667;MAF_USDA=7.059
NC_035084.1	61130115	.	T	C	.	.	MAF_INRAE=10.526
NC_035084.1	61130385	.	C	T	.	.	MAF_USDA=3.279
NC_035084.1	61130437	.	T	C	.	.	MAF_INRAE=10.759;MAF_USDA=7.377
NC_035084.1	61130474	.	G	A	.	.	MAF_INRAE=27.215;MAF_USDA=26.471
NC_035084.1	61130477	.	G	A	.	.	MAF_USDA=1.639
NC_035084.1	61130630	.	G	C	.	.	MAF_INRAE=5.063
NC_035084.1	61130726	.	T	A	.	.	MAF_INRAE=10.526;MAF_USDA=4.167
NC_035084.1	61130817	.	A	G	.	.	MAF_INRAE=7.5;MAF_USDA=7.647
NC_035084.1	61130818	.	C	T	.	.	MAF_INRAE=23.418;MAF_USDA=47.059
NC_035084.1	61130928	.	G	A	.	.	MAF_INRAE=10.526;MAF_USDA=2.459
NC_035084.1	61131047	.	A	G	.	.	MAF_USDA=1.639
NC_035084.1	61131063	.	A	T	.	.	MAF_USDA=3.279
NC_035084.1	61131144	.	G	A	.	.	MAF_INRAE=10.526
NC_035084.1	61131205	.	A	G	.	.	MAF_INRAE=5.263
NC_035084.1	61131221	.	G	T	.	.	MAF_INRAE=10.526
NC_035084.1	61131242	.	G	A	.	.	MAF_USDA=8.333
NC_035084.1	61131488	.	G	A	.	.	MAF_USDA=1.639
NC_035084.1	61131495	.	A	T	.	.	MAF_USDA=2.459
NC_035084.1	61131599	.	G	T	.	.	MAF_INRAE=10.526
NC_035084.1	61131606	.	G	T	.	.	MAF_INRAE=6.667
NC_035084.1	61131644	.	C	A	.	.	MAF_USDA=3.279
NC_035084.1	61131871	.	G	T	.	.	MAF_INRAE=6.667
NC_035084.1	61131903	.	A	G	.	.	MAF_INRAE=20.886;MAF_USDA=48.235
NC_035084.1	61131983	.	T	A	.	.	MAF_INRAE=7.5;MAF_USDA=18.824
NC_035084.1	61132205	.	T	C	.	.	MAF_INRAE=6.667
NC_035084.1	61132208	.	A	T	.	.	MAF_USDA=3.279
NC_035084.1	61132219	.	A	G	.	.	MAF_INRAE=24.684;MAF_USDA=44.706
NC_035084.1	61132263	.	C	T	.	.	MAF_USDA=3.279
NC_035084.1	61132264	.	G	A	.	.	MAF_USDA=3.279
NC_035084.1	61132323	.	G	A	.	.	MAF_USDA=1.639
NC_035084.1	61132386	.	C	T	.	.	MAF_USDA=9.836
NC_035084.1	61132554	.	T	A	.	.	MAF_INRAE=12.5;MAF_USDA=7.647
NC_035084.1	61132557	.	T	C	.	.	MAF_USDA=2.459
NC_035084.1	61132571	.	C	T	.	.	MAF_USDA=4.918
NC_035084.1	61133222	.	G	A	.	.	MAF_USDA=3.279
NC_035084.1	61133226	.	T	C	.	.	MAF_INRAE=18.987;MAF_USDA=10.588
NC_035084.1	61133233	.	A	G	.	.	MAF_INRAE=18.987;MAF_USDA=10.588
NC_035084.1	61133272	.	A	G	.	.	MAF_INRAE=18.987;MAF_USDA=10.714
NC_035084.1	61133297	.	G	T	.	.	MAF_USDA=1.639
NC_035084.1	61133340	.	A	G	.	.	MAF_USDA=1.639
NC_035084.1	61133357	.	A	C	.	.	MAF_INRAE=18.987;MAF_USDA=11.176
NC_035084.1	61133371	.	C	T	.	.	MAF_USDA=2.459
NC_035084.1	61133448	.	G	A	.	.	MAF_INRAE=18.987;MAF_USDA=10.0
NC_035084.1	61133491	.	A	G	.	.	MAF_INRAE=22.5;MAF_USDA=24.118
NC_035084.1	61133530	.	T	C	.	.	MAF_INRAE=20.833
NC_035084.1	61133549	.	C	A	.	.	MAF_INRAE=34.167
NC_035084.1	61133558	.	A	G	.	.	MAF_INRAE=24.167;MAF_USDA=49.412
NC_035084.1	61133570	.	T	C	.	.	MAF_USDA=9.412
NC_035084.1	61133585	.	C	T	.	.	MAF_INRAE=32.5
NC_035084.1	61133601	.	T	A	.	.	MAF_USDA=2.459
NC_035084.1	61133638	.	A	C	.	.	MAF_INRAE=6.667
NC_035084.1	61133787	.	A	G	.	.	MAF_INRAE=15.789;MAF_USDA=5.738
NC_035084.1	61133811	.	C	A	.	.	MAF_USDA=2.459
NC_035084.1	61133833	.	T	A	.	.	MAF_USDA=2.083
NC_035084.1	61133859	.	T	G	.	.	MAF_INRAE=10.526;MAF_USDA=4.918
NC_035084.1	61133909	.	T	A	.	.	MAF_USDA=7.377
NC_035084.1	61133910	.	T	A	.	.	MAF_USDA=7.377
NC_035084.1	61133911	.	A	G	.	.	MAF_USDA=7.377
NC_035084.1	61134037	.	C	A	.	.	MAF_USDA=2.459
NC_035084.1	61134050	.	A	T	.	.	MAF_INRAE=7.5
NC_035084.1	61134059	.	C	T	.	.	MAF_USDA=1.639
NC_035084.1	61134112	.	T	C	.	.	MAF_INRAE=10.526;MAF_USDA=4.167
NC_035084.1	61134193	.	T	G	.	.	MAF_USDA=2.459
NC_035084.1	61134229	.	A	C	.	.	MAF_USDA=1.639
NC_035084.1	61134264	.	A	T	.	.	MAF_INRAE=5.063;MAF_USDA=11.765
NC_035084.1	61134304	.	C	A	.	.	MAF_INRAE=8.228;MAF_USDA=14.118
NC_035084.1	61134321	.	C	A	.	.	MAF_INRAE=5.063;MAF_USDA=12.295
NC_035084.1	61134358	.	C	G	.	.	MAF_INRAE=5.0;MAF_USDA=1.639
NC_035084.1	61134382	.	T	C	.	.	MAF_INRAE=38.608;MAF_USDA=5.882
NC_035084.1	61134383	.	A	G	.	.	MAF_USDA=1.639
NC_035084.1	61134390	.	T	C	.	.	MAF_USDA=2.459
NC_035084.1	61134475	.	G	T	.	.	MAF_INRAE=10.526;MAF_USDA=2.941
NC_035084.1	61134598	.	T	G	.	.	MAF_INRAE=45.0
NC_035084.1	61134618	.	A	T	.	.	MAF_INRAE=49.167
NC_035084.1	61134636	.	C	A	.	.	MAF_INRAE=49.167
NC_035084.1	61134646	.	A	G	.	.	MAF_INRAE=37.5
NC_035084.1	61134664	.	T	A	.	.	MAF_INRAE=50.0
NC_035084.1	61134721	.	A	C	.	.	MAF_INRAE=50.0
NC_035084.1	61134741	.	C	G	.	.	MAF_INRAE=50.0
NC_035084.1	61134746	.	C	A	.	.	MAF_INRAE=50.0;MAF_USDA=12.295
NC_035084.1	61134759	.	A	C	.	.	MAF_INRAE=26.582
NC_035084.1	61134763	.	G	T	.	.	MAF_INRAE=50.0
NC_035084.1	61134766	.	A	C	.	.	MAF_INRAE=50.0
NC_035084.1	61134770	.	T	A	.	.	MAF_INRAE=7.5
NC_035084.1	61134775	.	C	G	.	.	MAF_INRAE=15.833
NC_035084.1	61134794	.	T	C	.	.	MAF_INRAE=37.5
NC_035084.1	61134847	.	C	T	.	.	MAF_INRAE=44.167
NC_035084.1	61134861	.	G	A	.	.	MAF_INRAE=6.667
NC_035084.1	61134866	.	T	A	.	.	MAF_INRAE=43.333
NC_035084.1	61134869	.	T	C	.	.	MAF_INRAE=43.333
NC_035084.1	61134881	.	T	A	.	.	MAF_INRAE=45.0;MAF_USDA=18.852
NC_035084.1	61134892	.	A	G	.	.	MAF_INRAE=41.667;MAF_USDA=33.529
NC_035084.1	61135021	.	T	A	.	.	MAF_USDA=2.459
NC_035084.1	61135080	.	C	T	.	.	MAF_USDA=5.738
NC_035084.1	61135082	.	T	A	.	.	MAF_INRAE=6.329;MAF_USDA=5.882
NC_035084.1	61135146	.	A	C	.	.	MAF_INRAE=5.263
NC_035084.1	61135196	.	A	G	.	.	MAF_INRAE=5.263
NC_035084.1	61135216	.	G	A	.	.	MAF_INRAE=5.696
NC_035084.1	61135255	.	C	T	.	.	MAF_INRAE=9.167
NC_035084.1	61135274	.	C	A	.	.	MAF_INRAE=3.333
NC_035084.1	61135283	.	A	G	.	.	MAF_INRAE=7.5;MAF_USDA=12.353
NC_035084.1	61135295	.	T	C	.	.	MAF_INRAE=21.053;MAF_USDA=25.882
NC_035084.1	61135309	.	T	C	.	.	MAF_INRAE=9.167
NC_035084.1	61135357	.	A	G	.	.	MAF_USDA=4.167
NC_035084.1	61135362	.	C	A	.	.	MAF_INRAE=22.5
NC_035084.1	61135495	.	T	C	.	.	MAF_INRAE=20.886
NC_035084.1	61135506	.	T	A	.	.	MAF_INRAE=20.886
NC_035084.1	61135517	.	C	T	.	.	MAF_INRAE=7.595;MAF_USDA=5.882
NC_035084.1	61135520	.	T	G	.	.	MAF_INRAE=10.0;MAF_USDA=3.279
NC_035084.1	61135532	.	A	G	.	.	MAF_USDA=2.459
NC_035084.1	61135534	.	T	A	.	.	MAF_USDA=2.459
NC_035084.1	61135562	.	A	G	.	.	MAF_USDA=1.639
NC_035084.1	61135563	.	T	C	.	.	MAF_USDA=1.639
NC_035084.1	61135582	.	A	C	.	.	MAF_INRAE=10.526
NC_035084.1	61135587	.	T	A	.	.	MAF_INRAE=24.051;MAF_USDA=3.279
NC_035084.1	61135606	.	C	A	.	.	MAF_INRAE=6.329;MAF_USDA=10.588
NC_035084.1	61135633	.	A	G	.	.	MAF_INRAE=10.526;MAF_USDA=12.5
NC_035084.1	61135691	.	C	A	.	.	MAF_INRAE=5.263
NC_035084.1	61135731	.	A	T	.	.	MAF_INRAE=25.949;MAF_USDA=44.706
NC_035084.1	61135738	.	A	T	.	.	MAF_USDA=4.167
NC_035084.1	61135762	.	A	C	.	.	MAF_USDA=6.471
NC_035084.1	61135784	.	T	C	.	.	MAF_USDA=14.583
NC_035084.1	61135910	.	A	G	.	.	MAF_USDA=25.294
NC_035084.1	61135994	.	T	A	.	.	MAF_INRAE=6.329;MAF_USDA=5.294
NC_035084.1	61136037	.	C	A	.	.	MAF_USDA=2.459
NC_035084.1	61136093	.	C	T	.	.	MAF_INRAE=22.152;MAF_USDA=2.459
NC_035084.1	61136121	.	T	A	.	.	MAF_USDA=2.459
NC_035084.1	61136155	.	C	G	.	.	MAF_INRAE=10.526;MAF_USDA=28.235
NC_035084.1	61136158	.	C	T	.	.	MAF_INRAE=1.667;MAF_USDA=7.059
NC_035084.1	61136251	.	T	C	.	.	MAF_INRAE=16.456;MAF_USDA=22.941
NC_035084.1	61136277	.	A	G	.	.	MAF_USDA=28.235
NC_035084.1	61136286	.	A	T	.	.	MAF_INRAE=24.684;MAF_USDA=3.279
NC_035084.1	61136329	.	C	T	.	.	MAF_INRAE=5.063;MAF_USDA=9.016
NC_035084.1	61136405	.	T	G	.	.	MAF_USDA=2.941
NC_035084.1	61136448	.	C	A	.	.	MAF_INRAE=10.526;MAF_USDA=18.824
NC_035084.1	61136557	.	C	A	.	.	MAF_INRAE=10.526;MAF_USDA=9.016
NC_035084.1	61136583	.	A	T	.	.	MAF_INRAE=7.595;MAF_USDA=33.529
NC_035084.1	61136617	.	A	C	.	.	MAF_USDA=3.279
NC_035084.1	61136628	.	C	T	.	.	MAF_INRAE=11.392;MAF_USDA=21.176
NC_035084.1	61136737	.	T	G	.	.	MAF_USDA=1.639
NC_035084.1	61136764	.	G	A	.	.	MAF_INRAE=11.392;MAF_USDA=35.294
NC_035084.1	61136785	.	T	G	.	.	MAF_INRAE=11.392;MAF_USDA=35.294
NC_035084.1	61136870	.	T	C	.	.	MAF_USDA=1.639
NC_035084.1	61136926	.	G	A	.	.	MAF_INRAE=25.316;MAF_USDA=34.118
NC_035084.1	61136937	.	A	T	.	.	MAF_INRAE=5.063;MAF_USDA=7.377
NC_035084.1	61137017	.	G	T	.	.	MAF_INRAE=11.392;MAF_USDA=21.765
NC_035084.1	61137089	.	A	C	.	.	MAF_INRAE=5.0;MAF_USDA=5.738
NC_035084.1	61137342	.	G	A	.	.	MAF_USDA=4.098
NC_035084.1	61137369	.	T	A	.	.	MAF_USDA=4.167
NC_035084.1	61137562	.	G	C	.	.	MAF_INRAE=6.329;MAF_USDA=5.882
NC_035084.1	61137635	.	A	G	.	.	MAF_USDA=3.279
NC_035084.1	61137661	.	C	T	.	.	MAF_INRAE=24.051;MAF_USDA=3.279
NC_035084.1	61137694	.	C	A	.	.	MAF_USDA=8.333
NC_035084.1	61137719	.	C	A	.	.	MAF_INRAE=5.833
NC_035084.1	61137730	.	T	G	.	.	MAF_USDA=1.639
NC_035084.1	61137759	.	A	C	.	.	MAF_USDA=3.279
NC_035084.1	61137781	.	T	A	.	.	MAF_INRAE=11.392;MAF_USDA=38.824
NC_035084.1	61137784	.	A	T	.	.	MAF_USDA=4.098
NC_035084.1	61137937	.	G	A	.	.	MAF_INRAE=5.0;MAF_USDA=5.738
NC_035084.1	61138066	.	C	A	.	.	MAF_INRAE=11.392;MAF_USDA=20.588
NC_035084.1	61138067	.	C	T	.	.	MAF_INRAE=11.667;MAF_USDA=8.333
NC_035084.1	61138384	.	G	A	.	.	MAF_USDA=4.918
NC_035084.1	61138490	.	G	A	.	.	MAF_INRAE=24.684;MAF_USDA=3.279
NC_035084.1	61138510	.	T	A	.	.	MAF_INRAE=14.557;MAF_USDA=24.118
NC_035084.1	61138563	.	G	A	.	.	MAF_INRAE=38.608;MAF_USDA=19.412
NC_035084.1	61138573	.	G	A	.	.	MAF_INRAE=5.063;MAF_USDA=5.882
NC_035084.1	61138588	.	G	A	.	.	MAF_INRAE=13.924;MAF_USDA=23.529
NC_035084.1	61138774	.	A	G	.	.	MAF_INRAE=10.526
NC_035084.1	61138970	.	C	T	.	.	MAF_INRAE=15.823;MAF_USDA=29.412
NC_035084.1	61138985	.	T	C	.	.	MAF_USDA=7.647
NC_035084.1	61138990	.	C	T	.	.	MAF_USDA=4.918
NC_035084.1	61139019	.	T	C	.	.	MAF_INRAE=5.0;MAF_USDA=8.235
NC_035084.1	61139076	.	C	T	.	.	MAF_INRAE=5.063;MAF_USDA=8.197
NC_035084.1	61139099	.	T	C	.	.	MAF_USDA=2.459
NC_035084.1	61139112	.	C	G	.	.	MAF_INRAE=5.0;MAF_USDA=7.059
NC_035084.1	61139300	.	G	A	.	.	MAF_INRAE=24.684;MAF_USDA=5.882
NC_035084.1	61139363	.	G	A	.	.	MAF_INRAE=5.0;MAF_USDA=8.824
NC_035084.1	61139525	.	A	C	.	.	MAF_INRAE=10.526;MAF_USDA=4.167
NC_035084.1	61139609	.	G	T	.	.	MAF_INRAE=41.772;MAF_USDA=49.412
NC_035084.1	61139645	.	G	A	.	.	MAF_INRAE=21.519;MAF_USDA=40.588
NC_035084.1	61139662	.	C	T	.	.	MAF_INRAE=10.526
NC_035084.1	61139699	.	C	G	.	.	MAF_USDA=3.279
NC_035084.1	61139701	.	G	A	.	.	MAF_INRAE=17.089;MAF_USDA=27.647
NC_035084.1	61139738	.	G	A	.	.	MAF_INRAE=10.526
NC_035084.1	61139755	.	G	T	.	.	MAF_INRAE=18.987;MAF_USDA=43.529
NC_035084.1	61139765	.	C	T	.	.	MAF_INRAE=16.456;MAF_USDA=44.706
NC_035084.1	61139770	.	C	T	.	.	MAF_INRAE=27.848;MAF_USDA=34.118
NC_035084.1	61139782	.	C	G	.	.	MAF_INRAE=6.667;MAF_USDA=10.417
NC_035084.1	61139971	.	G	A	.	.	MAF_INRAE=50.0;MAF_USDA=32.941
NC_035084.1	61140049	.	G	C	.	.	MAF_INRAE=24.684;MAF_USDA=3.279
NC_035084.1	61140052	.	C	A	.	.	MAF_USDA=3.279
NC_035084.1	61140081	.	T	A	.	.	MAF_USDA=1.639
NC_035084.1	61140102	.	C	T	.	.	MAF_USDA=4.918
NC_035084.1	61140171	.	G	A	.	.	MAF_INRAE=5.063;MAF_USDA=7.377
NC_035084.1	61140174	.	A	G	.	.	MAF_USDA=30.0
NC_035084.1	61140244	.	G	T	.	.	MAF_USDA=4.098
NC_035084.1	61140276	.	C	T	.	.	MAF_INRAE=11.392;MAF_USDA=10.0
NC_035084.1	61140340	.	C	T	.	.	MAF_INRAE=5.263
NC_035084.1	61140370	.	G	T	.	.	MAF_USDA=2.459
NC_035084.1	61140372	.	T	C	.	.	MAF_INRAE=17.722;MAF_USDA=48.235
NC_035084.1	61140383	.	T	C	.	.	MAF_INRAE=15.789;MAF_USDA=30.0
NC_035084.1	61140404	.	A	T	.	.	MAF_INRAE=13.924;MAF_USDA=22.353
NC_035084.1	61140460	.	G	T	.	.	MAF_INRAE=17.722;MAF_USDA=50.0
NC_035084.1	61140461	.	C	T	.	.	MAF_INRAE=11.667;MAF_USDA=49.405
NC_035084.1	61140661	.	T	C	.	.	MAF_INRAE=15.789;MAF_USDA=30.588
NC_035084.1	61140695	.	G	A	.	.	MAF_INRAE=15.789;MAF_USDA=29.412
NC_035084.1	61140757	.	T	C	.	.	MAF_INRAE=15.789
NC_035084.1	61140780	.	C	T	.	.	MAF_INRAE=17.722;MAF_USDA=48.235
NC_035084.1	61140789	.	A	G	.	.	MAF_INRAE=15.19;MAF_USDA=48.214
NC_035084.1	61140810	.	C	A	.	.	MAF_USDA=3.279
NC_035084.1	61140853	.	A	C	.	.	MAF_INRAE=15.789;MAF_USDA=27.647
NC_035084.1	61140869	.	C	T	.	.	MAF_INRAE=24.684;MAF_USDA=2.459
NC_035084.1	61140872	.	A	C	.	.	MAF_INRAE=27.5
NC_035084.1	61140884	.	C	T	.	.	MAF_INRAE=6.667;MAF_USDA=10.0
NC_035084.1	61140973	.	C	T	.	.	MAF_USDA=3.279
NC_035084.1	61141069	.	T	C	.	.	MAF_INRAE=7.595;MAF_USDA=16.393
NC_035084.1	61141080	.	C	T	.	.	MAF_INRAE=11.392;MAF_USDA=23.77
NC_035084.1	61141113	.	A	C	.	.	MAF_INRAE=13.924;MAF_USDA=20.588
NC_035084.1	61141118	.	A	T	.	.	MAF_INRAE=13.924;MAF_USDA=25.41
NC_035084.1	61141195	.	C	T	.	.	MAF_INRAE=11.392;MAF_USDA=26.23
NC_035084.1	61141210	.	G	T	.	.	MAF_INRAE=10.526
NC_035084.1	61141211	.	A	C	.	.	MAF_USDA=5.882
NC_035084.1	61141251	.	G	C	.	.	MAF_INRAE=17.722;MAF_USDA=49.412
NC_035084.1	61141252	.	G	A	.	.	MAF_USDA=2.941
NC_035084.1	61141268	.	A	C	.	.	MAF_USDA=3.279
NC_035084.1	61141271	.	T	C	.	.	MAF_INRAE=11.392;MAF_USDA=24.59
NC_035084.1	61141282	.	C	T	.	.	MAF_INRAE=6.667
NC_035084.1	61141317	.	A	C	.	.	MAF_INRAE=5.0;MAF_USDA=7.377
NC_035084.1	61141383	.	G	A	.	.	MAF_INRAE=6.667;MAF_USDA=15.294
NC_035084.1	61141413	.	C	A	.	.	MAF_INRAE=10.526
NC_035084.1	61141439	.	G	A	.	.	MAF_INRAE=5.833;MAF_USDA=14.706
NC_035084.1	61141476	.	C	T	.	.	MAF_USDA=1.639
NC_035084.1	61141503	.	G	T	.	.	MAF_INRAE=10.526
NC_035084.1	61141529	.	A	G	.	.	MAF_INRAE=10.526
NC_035084.1	61141556	.	T	G	.	.	MAF_INRAE=5.063;MAF_USDA=7.377
NC_035084.1	61141686	.	G	A	.	.	MAF_INRAE=24.684;MAF_USDA=4.918
NC_035084.1	61141785	.	C	A	.	.	MAF_INRAE=32.278;MAF_USDA=18.235
NC_035084.1	61141892	.	G	A	.	.	MAF_INRAE=6.667;MAF_USDA=9.412
NC_035084.1	61141907	.	G	T	.	.	MAF_INRAE=10.526
NC_035084.1	61141960	.	T	C	.	.	MAF_INRAE=27.215;MAF_USDA=4.706
NC_035084.1	61141970	.	A	G	.	.	MAF_INRAE=11.392;MAF_USDA=24.59
NC_035084.1	61142035	.	G	C	.	.	MAF_USDA=1.639
NC_035084.1	61142090	.	C	T	.	.	MAF_INRAE=18.354;MAF_USDA=48.824
NC_035084.1	61142115	.	T	G	.	.	MAF_INRAE=15.789;MAF_USDA=29.762
NC_035084.1	61142128	.	C	T	.	.	MAF_INRAE=15.789;MAF_USDA=2.459
NC_035084.1	61142184	.	C	A	.	.	MAF_USDA=1.639
NC_035084.1	61142186	.	T	G	.	.	MAF_USDA=15.882
NC_035084.1	61142226	.	G	T	.	.	MAF_INRAE=49.367;MAF_USDA=32.353
NC_035084.1	61142325	.	C	T	.	.	MAF_INRAE=6.667;MAF_USDA=10.588
NC_035084.1	61142354	.	G	A	.	.	MAF_INRAE=5.833
NC_035084.1	61142360	.	C	T	.	.	MAF_INRAE=7.5
NC_035084.1	61142441	.	C	T	.	.	MAF_USDA=4.706
NC_035084.1	61142542	.	C	T	.	.	MAF_USDA=3.279
NC_035084.1	61142553	.	G	A	.	.	MAF_INRAE=7.5
NC_035084.1	61142793	.	A	G	.	.	MAF_INRAE=13.924;MAF_USDA=24.59
NC_035084.1	61142853	.	G	T	.	.	MAF_INRAE=50.0;MAF_USDA=31.765
NC_035084.1	61142857	.	G	A	.	.	MAF_USDA=3.279
NC_035084.1	61142866	.	C	A	.	.	MAF_INRAE=10.526;MAF_USDA=1.765
NC_035084.1	61142881	.	G	C	.	.	MAF_INRAE=10.526
NC_035084.1	61142913	.	A	T	.	.	MAF_USDA=1.639
NC_035084.1	61142914	.	T	A	.	.	MAF_USDA=1.639
NC_035084.1	61142970	.	T	C	.	.	MAF_INRAE=38.608;MAF_USDA=35.417
NC_035084.1	61142985	.	G	C	.	.	MAF_USDA=3.279
NC_035084.1	61143054	.	A	G	.	.	MAF_USDA=18.235
NC_035084.1	61143147	.	A	C	.	.	MAF_USDA=14.118
NC_035084.1	61143156	.	T	G	.	.	MAF_INRAE=6.667;MAF_USDA=13.529
NC_035084.1	61143185	.	G	A	.	.	MAF_INRAE=15.789;MAF_USDA=27.059
NC_035084.1	61143286	.	C	T	.	.	MAF_USDA=4.706
NC_035084.1	61143337	.	C	T	.	.	MAF_USDA=6.471
NC_035084.1	61143409	.	G	T	.	.	MAF_USDA=1.639
NC_035084.1	61143410	.	C	T	.	.	MAF_USDA=1.639
NC_035084.1	61143423	.	T	C	.	.	MAF_USDA=1.639
NC_035084.1	61143439	.	C	T	.	.	MAF_USDA=3.279
NC_035084.1	61143594	.	A	C	.	.	MAF_INRAE=37.975;MAF_USDA=18.235
NC_035084.1	61143598	.	G	T	.	.	MAF_INRAE=11.667;MAF_USDA=48.235
NC_035084.1	61143602	.	G	A	.	.	MAF_USDA=2.083
NC_035084.1	61143632	.	C	T	.	.	MAF_INRAE=5.0;MAF_USDA=7.377
NC_035084.1	61143664	.	G	A	.	.	MAF_INRAE=45.833;MAF_USDA=37.5
NC_035084.1	61143724	.	C	T	.	.	MAF_USDA=4.167
NC_035084.1	61143806	.	G	A	.	.	MAF_USDA=9.016
NC_035084.1	61143807	.	T	A	.	.	MAF_USDA=1.639
NC_035084.1	61143811	.	C	T	.	.	MAF_INRAE=13.924;MAF_USDA=23.77
NC_035084.1	61143825	.	A	T	.	.	MAF_USDA=1.639
NC_035084.1	61143853	.	G	A	.	.	MAF_USDA=6.557
NC_035084.1	61143862	.	T	G	.	.	MAF_USDA=7.377
NC_035084.1	61143865	.	A	G	.	.	MAF_USDA=12.295
NC_035084.1	61143871	.	C	A	.	.	MAF_USDA=6.557
NC_035084.1	61143872	.	G	A	.	.	MAF_INRAE=10.526
NC_035084.1	61143873	.	A	G	.	.	MAF_USDA=11.475
NC_035084.1	61143898	.	A	G	.	.	MAF_USDA=37.647
NC_035084.1	61143942	.	G	T	.	.	MAF_INRAE=27.5;MAF_USDA=4.098
NC_035084.1	61143989	.	G	A	.	.	MAF_INRAE=11.392;MAF_USDA=23.77
NC_035084.1	61144022	.	C	T	.	.	MAF_INRAE=5.063;MAF_USDA=4.098
NC_035084.1	61144028	.	G	A	.	.	MAF_INRAE=24.684;MAF_USDA=4.098
NC_035084.1	61144109	.	T	A	.	.	MAF_INRAE=15.789;MAF_USDA=31.176
NC_035084.1	61144115	.	C	T	.	.	MAF_USDA=1.639
NC_035084.1	61144134	.	G	T	.	.	MAF_INRAE=27.215;MAF_USDA=3.529
NC_035084.1	61144259	.	T	C	.	.	MAF_INRAE=15.789;MAF_USDA=30.588
NC_035084.1	61144311	.	C	T	.	.	MAF_INRAE=10.526
NC_035084.1	61144314	.	T	C	.	.	MAF_USDA=1.639
NC_035084.1	61144399	.	T	G	.	.	MAF_USDA=4.167
NC_035084.1	61144402	.	A	T	.	.	MAF_INRAE=15.789;MAF_USDA=26.471
NC_035084.1	61144527	.	A	T	.	.	MAF_INRAE=10.759;MAF_USDA=22.951
NC_035084.1	61144538	.	C	A	.	.	MAF_INRAE=15.789;MAF_USDA=31.176
NC_035084.1	61144615	.	T	A	.	.	MAF_INRAE=11.392;MAF_USDA=22.951
NC_035084.1	61144698	.	G	A	.	.	MAF_INRAE=15.789;MAF_USDA=30.0
NC_035084.1	61144733	.	A	G	.	.	MAF_INRAE=8.861;MAF_USDA=15.882
NC_035084.1	61144843	.	T	G	.	.	MAF_INRAE=13.291
NC_035084.1	61144926	.	G	A	.	.	MAF_USDA=2.459
NC_035084.1	61144960	.	T	C	.	.	MAF_USDA=11.31
NC_035084.1	61144961	.	A	T	.	.	MAF_USDA=11.31
NC_035084.1	61144965	.	A	C	.	.	MAF_USDA=8.333
NC_035084.1	61144988	.	A	G	.	.	MAF_USDA=2.941
NC_035084.1	61144998	.	G	A	.	.	MAF_INRAE=13.924;MAF_USDA=25.41
NC_035084.1	61145016	.	C	T	.	.	MAF_USDA=1.639
NC_035084.1	61145034	.	A	C	.	.	MAF_USDA=3.279
NC_035084.1	61145036	.	A	T	.	.	MAF_USDA=3.279
NC_035084.1	61145046	.	G	T	.	.	MAF_INRAE=10.526;MAF_USDA=2.941
NC_035084.1	61145054	.	G	C	.	.	MAF_INRAE=10.526;MAF_USDA=1.765
NC_035084.1	61145063	.	T	C	.	.	MAF_USDA=1.639
NC_035084.1	61145138	.	T	C	.	.	MAF_INRAE=11.392;MAF_USDA=22.619
NC_035084.1	61145149	.	A	C	.	.	MAF_USDA=14.118
NC_035084.1	61145150	.	A	C	.	.	MAF_USDA=10.0
NC_035084.1	61145172	.	G	A	.	.	MAF_INRAE=11.392;MAF_USDA=8.197
NC_035084.1	61145221	.	A	C	.	.	MAF_INRAE=5.063;MAF_USDA=4.918
NC_035084.1	61145361	.	T	G	.	.	MAF_USDA=12.353
NC_035084.1	61145408	.	C	A	.	.	MAF_USDA=1.639
NC_035084.1	61145543	.	T	G	.	.	MAF_USDA=4.167
NC_035084.1	61145558	.	A	G	.	.	MAF_INRAE=16.456;MAF_USDA=48.824
NC_035084.1	61145566	.	T	G	.	.	MAF_INRAE=13.924;MAF_USDA=27.049
NC_035084.1	61145573	.	G	T	.	.	MAF_USDA=16.667
NC_035084.1	61145574	.	A	T	.	.	MAF_USDA=8.333
NC_035084.1	61145583	.	T	C	.	.	MAF_USDA=12.5
NC_035084.1	61145584	.	T	C	.	.	MAF_INRAE=5.063
NC_035084.1	61145622	.	T	C	.	.	MAF_USDA=1.176
NC_035084.1	61145762	.	G	A	.	.	MAF_INRAE=38.608;MAF_USDA=19.412
NC_035084.1	61145811	.	C	T	.	.	MAF_USDA=1.639
NC_035084.1	61145822	.	T	A	.	.	MAF_USDA=1.639
NC_035084.1	61145859	.	A	T	.	.	MAF_USDA=12.5
NC_035084.1	61146066	.	G	A	.	.	MAF_INRAE=5.833;MAF_USDA=4.118
NC_035084.1	61146141	.	G	A	.	.	MAF_USDA=1.639
NC_035084.1	61146169	.	T	G	.	.	MAF_USDA=1.667
NC_035084.1	61146301	.	C	T	.	.	MAF_USDA=2.941
NC_035084.1	61146434	.	A	C	.	.	MAF_USDA=8.333
NC_035084.1	61146469	.	G	T	.	.	MAF_USDA=1.639
NC_035084.1	61146476	.	T	A	.	.	MAF_INRAE=38.608;MAF_USDA=18.235
NC_035084.1	61146477	.	C	A	.	.	MAF_INRAE=45.833;MAF_USDA=18.235
NC_035084.1	61146486	.	G	A	.	.	MAF_USDA=4.706
NC_035084.1	61146593	.	A	C	.	.	MAF_INRAE=15.19;MAF_USDA=31.176
NC_035084.1	61146598	.	C	A	.	.	MAF_INRAE=18.987;MAF_USDA=35.294
NC_035084.1	61146648	.	A	T	.	.	MAF_USDA=14.583
NC_035084.1	61146657	.	A	G	.	.	MAF_INRAE=7.595;MAF_USDA=17.647
NC_035084.1	61146806	.	C	G	.	.	MAF_INRAE=21.519;MAF_USDA=35.294
NC_035084.1	61146884	.	C	T	.	.	MAF_USDA=2.459
NC_035084.1	61146975	.	A	C	.	.	MAF_INRAE=16.456;MAF_USDA=24.59
NC_035084.1	61147022	.	A	G	.	.	MAF_INRAE=10.526
NC_035084.1	61147063	.	T	C	.	.	MAF_USDA=23.77
NC_035084.1	61147077	.	T	A	.	.	MAF_USDA=4.918
NC_035084.1	61147091	.	A	T	.	.	MAF_INRAE=24.684;MAF_USDA=17.059
NC_035084.1	61147241	.	G	T	.	.	MAF_USDA=4.167
NC_035084.1	61147251	.	G	A,C	.	.	MAF_INRAE=15.789;MAF_USDA=10.417
NC_035084.1	61147278	.	G	T	.	.	MAF_INRAE=16.456;MAF_USDA=34.118
NC_035084.1	61147302	.	A	T	.	.	MAF_INRAE=21.053;MAF_USDA=4.918
NC_035084.1	61147304	.	A	G	.	.	MAF_INRAE=24.684;MAF_USDA=3.279
NC_035084.1	61147319	.	A	C	.	.	MAF_INRAE=38.608;MAF_USDA=18.824
NC_035084.1	61147329	.	G	A	.	.	MAF_INRAE=11.392;MAF_USDA=24.59
NC_035084.1	61147422	.	T	C	.	.	MAF_INRAE=10.526
NC_035084.1	61147440	.	T	C	.	.	MAF_INRAE=21.053;MAF_USDA=2.459
NC_035084.1	61147460	.	G	C	.	.	MAF_INRAE=11.392;MAF_USDA=24.59
NC_035084.1	61147469	.	G	A	.	.	MAF_USDA=3.279
NC_035084.1	61147497	.	C	A	.	.	MAF_INRAE=11.392;MAF_USDA=24.59
NC_035084.1	61147535	.	G	T	.	.	MAF_USDA=3.333
NC_035084.1	61147578	.	C	T	.	.	MAF_INRAE=11.392;MAF_USDA=7.647
NC_035084.1	61147580	.	T	C	.	.	MAF_INRAE=15.789;MAF_USDA=1.639
NC_035084.1	61147651	.	C	A	.	.	MAF_USDA=1.639
NC_035084.1	61147659	.	G	C	.	.	MAF_USDA=3.279
NC_035084.1	61147682	.	A	T	.	.	MAF_INRAE=16.456;MAF_USDA=33.529
NC_035084.1	61147750	.	T	C	.	.	MAF_USDA=13.529
NC_035084.1	61147844	.	A	C	.	.	MAF_USDA=4.918
NC_035084.1	61147850	.	C	A	.	.	MAF_INRAE=16.456;MAF_USDA=32.353
NC_035084.1	61147885	.	A	G	.	.	MAF_INRAE=16.456;MAF_USDA=32.941
NC_035084.1	61147917	.	G	A	.	.	MAF_INRAE=7.5
NC_035084.1	61147919	.	C	T	.	.	MAF_INRAE=7.5
NC_035084.1	61147924	.	T	G	.	.	MAF_USDA=4.167
NC_035084.1	61147941	.	C	A	.	.	MAF_INRAE=21.053
NC_035084.1	61147956	.	T	G	.	.	MAF_INRAE=36.842;MAF_USDA=46.471
NC_035084.1	61148028	.	G	T	.	.	MAF_INRAE=11.392;MAF_USDA=24.59
NC_035084.1	61148131	.	C	A	.	.	MAF_INRAE=16.456;MAF_USDA=32.941
NC_035084.1	61148146	.	G	T	.	.	MAF_INRAE=11.392;MAF_USDA=20.588
NC_035084.1	61148220	.	G	T	.	.	MAF_INRAE=6.667
NC_035084.1	61148265	.	G	A	.	.	MAF_INRAE=11.667;MAF_USDA=33.529
NC_035084.1	61148267	.	A	C	.	.	MAF_INRAE=26.667;MAF_USDA=4.098
NC_035084.1	61148341	.	G	T	.	.	MAF_INRAE=11.667;MAF_USDA=32.941
NC_035084.1	61148368	.	G	C	.	.	MAF_USDA=1.639
NC_035084.1	61148382	.	G	T	.	.	MAF_USDA=1.639
NC_035084.1	61148388	.	G	A	.	.	MAF_USDA=2.941
NC_035084.1	61148389	.	C	T	.	.	MAF_USDA=3.279
NC_035084.1	61148453	.	G	T	.	.	MAF_INRAE=11.667;MAF_USDA=32.941
NC_035084.1	61148515	.	G	T	.	.	MAF_INRAE=12.5;MAF_USDA=19.412
NC_035084.1	61148531	.	A	G	.	.	MAF_USDA=15.294
NC_035084.1	61148535	.	A	T	.	.	MAF_USDA=2.459
NC_035084.1	61148554	.	T	C	.	.	MAF_INRAE=1.667
NC_035084.1	61148559	.	T	A	.	.	MAF_INRAE=1.667
NC_035084.1	61148562	.	A	C	.	.	MAF_INRAE=1.667
NC_035084.1	61148563	.	G	C,T	.	.	MAF_INRAE=1.667;MAF_USDA=3.279
NC_035084.1	61148572	.	C	A	.	.	MAF_INRAE=1.667
NC_035084.1	61148577	.	C	A	.	.	MAF_INRAE=1.667
NC_035084.1	61148582	.	A	T	.	.	MAF_INRAE=1.667
NC_035084.1	61148590	.	T	C	.	.	MAF_INRAE=41.772;MAF_USDA=44.706
NC_035084.1	61148614	.	C	A	.	.	MAF_INRAE=45.0
NC_035084.1	61148615	.	T	C	.	.	MAF_INRAE=11.667
NC_035084.1	61148623	.	T	G	.	.	MAF_INRAE=1.667
NC_035084.1	61148642	.	C	T	.	.	MAF_INRAE=1.667
NC_035084.1	61148646	.	T	C	.	.	MAF_INRAE=1.667
NC_035084.1	61148649	.	C	T	.	.	MAF_INRAE=11.392;MAF_USDA=21.765
NC_035084.1	61148701	.	C	T	.	.	MAF_INRAE=15.789;MAF_USDA=1.639
NC_035084.1	61148726	.	A	C	.	.	MAF_USDA=15.294
NC_035084.1	61148729	.	T	G	.	.	MAF_INRAE=12.025;MAF_USDA=22.353
NC_035084.1	61148816	.	A	T	.	.	MAF_INRAE=11.392
NC_035084.1	61148844	.	C	T	.	.	MAF_USDA=3.279
NC_035084.1	61148861	.	G	A	.	.	MAF_USDA=14.118
NC_035084.1	61148862	.	C	A	.	.	MAF_INRAE=24.684;MAF_USDA=4.098
NC_035084.1	61148891	.	T	G	.	.	MAF_INRAE=10.759;MAF_USDA=22.353
NC_035084.1	61148932	.	G	A	.	.	MAF_INRAE=37.342;MAF_USDA=18.824
NC_035084.1	61148961	.	A	C	.	.	MAF_USDA=12.941
NC_035084.1	61148963	.	C	A	.	.	MAF_INRAE=16.456;MAF_USDA=33.529
NC_035084.1	61149027	.	A	T	.	.	MAF_INRAE=21.053;MAF_USDA=1.639
NC_035084.1	61149067	.	A	G	.	.	MAF_INRAE=16.456;MAF_USDA=33.529
NC_035084.1	61149084	.	A	G	.	.	MAF_INRAE=16.456;MAF_USDA=33.529
NC_035084.1	61149117	.	G	A	.	.	MAF_INRAE=16.456;MAF_USDA=33.529
NC_035084.1	61149139	.	G	A	.	.	MAF_INRAE=16.456;MAF_USDA=42.353
NC_035084.1	61149159	.	A	T	.	.	MAF_USDA=22.353
NC_035084.1	61149438	.	A	T	.	.	MAF_USDA=4.167
NC_035084.1	61149458	.	C	T	.	.	MAF_INRAE=11.392;MAF_USDA=24.59
NC_035084.1	61149507	.	G	T	.	.	MAF_INRAE=11.392;MAF_USDA=17.647
NC_035084.1	61149549	.	A	T	.	.	MAF_USDA=4.098
NC_035084.1	61149552	.	A	C	.	.	MAF_INRAE=24.684;MAF_USDA=4.098
NC_035084.1	61149557	.	G	T	.	.	MAF_INRAE=5.263;MAF_USDA=17.647
NC_035084.1	61149576	.	C	A	.	.	MAF_INRAE=16.456;MAF_USDA=40.588
NC_035084.1	61149605	.	C	A	.	.	MAF_USDA=4.167
NC_035084.1	61149615	.	A	C	.	.	MAF_USDA=4.167
NC_035084.1	61149648	.	C	A	.	.	MAF_USDA=2.459
NC_035084.1	61149723	.	G	A	.	.	MAF_USDA=17.059
NC_035084.1	61149725	.	C	A	.	.	MAF_USDA=5.882
NC_035084.1	61149823	.	G	T	.	.	MAF_USDA=2.459
NC_035084.1	61149824	.	T	A	.	.	MAF_USDA=2.459
NC_035084.1	61149918	.	C	A	.	.	MAF_INRAE=38.608;MAF_USDA=18.824
NC_035084.1	61149940	.	T	G	.	.	MAF_INRAE=21.053;MAF_USDA=1.639
NC_035084.1	61149955	.	C	A	.	.	MAF_USDA=16.471
NC_035084.1	61149962	.	G	A	.	.	MAF_INRAE=21.053;MAF_USDA=1.639
NC_035084.1	61149981	.	C	T	.	.	MAF_USDA=39.583
NC_035084.1	61149983	.	C	A	.	.	MAF_INRAE=11.667;MAF_USDA=39.583
NC_035084.1	61150012	.	G	A	.	.	MAF_INRAE=11.392
NC_035084.1	61150024	.	A	G	.	.	MAF_INRAE=29.747
NC_035084.1	61150119	.	A	T	.	.	MAF_USDA=15.882
NC_035084.1	61150210	.	C	A	.	.	MAF_INRAE=21.053;MAF_USDA=1.639
NC_035084.1	61150293	.	C	T	.	.	MAF_INRAE=15.823;MAF_USDA=37.647
NC_035084.1	61150370	.	G	A	.	.	MAF_USDA=1.639
NC_035084.1	61150373	.	C	A	.	.	MAF_INRAE=15.823;MAF_USDA=41.765
NC_035084.1	61150388	.	T	C	.	.	MAF_INRAE=24.684;MAF_USDA=2.459
NC_035084.1	61150558	.	C	A	.	.	MAF_USDA=1.639
NC_035084.1	61150566	.	C	A	.	.	MAF_USDA=2.459
NC_035084.1	61150640	.	C	A	.	.	MAF_INRAE=7.595;MAF_USDA=5.738
NC_035084.1	61150641	.	T	A	.	.	MAF_USDA=4.167
NC_035084.1	61150998	.	C	T	.	.	MAF_INRAE=38.608;MAF_USDA=18.824
NC_035084.1	61151638	.	A	C	.	.	MAF_INRAE=9.167;MAF_USDA=12.353
NC_035084.1	61151676	.	G	T	.	.	MAF_INRAE=24.684;MAF_USDA=4.118
NC_035084.1	61151727	.	C	T	.	.	MAF_USDA=9.836
NC_035084.1	61151774	.	G	T	.	.	MAF_USDA=18.75
NC_035084.1	61151829	.	G	T	.	.	MAF_USDA=2.459
NC_035084.1	61151840	.	C	T	.	.	MAF_USDA=3.279
NC_035084.1	61151897	.	A	G	.	.	MAF_INRAE=5.833;MAF_USDA=1.639
NC_035084.1	61151966	.	T	C	.	.	MAF_INRAE=10.526
NC_035084.1	61151973	.	C	T	.	.	MAF_USDA=1.639
NC_035084.1	61151995	.	A	T	.	.	MAF_INRAE=10.526;MAF_USDA=7.647
NC_035084.1	61152043	.	T	G	.	.	MAF_INRAE=4.43;MAF_USDA=13.115
NC_035084.1	61152165	.	C	A	.	.	MAF_USDA=1.639
NC_035084.1	61152266	.	A	T	.	.	MAF_USDA=4.098
NC_035084.1	61152267	.	A	T	.	.	MAF_USDA=8.197
NC_035084.1	61152268	.	A	T	.	.	MAF_INRAE=10.526;MAF_USDA=12.353
NC_035084.1	61152269	.	A	T	.	.	MAF_USDA=35.294
NC_035084.1	61152295	.	C	A	.	.	MAF_INRAE=7.595;MAF_USDA=38.235
NC_035084.1	61152318	.	C	T	.	.	MAF_INRAE=36.076
NC_035084.1	61152330	.	C	T	.	.	MAF_INRAE=15.789
NC_035084.1	61152346	.	G	A	.	.	MAF_USDA=14.583
NC_035084.1	61152410	.	G	T	.	.	MAF_USDA=5.882
NC_035084.1	61152491	.	A	G	.	.	MAF_INRAE=4.43;MAF_USDA=3.279
NC_035084.1	61152730	.	C	G	.	.	MAF_USDA=1.639
NC_035084.1	61152766	.	C	T	.	.	MAF_USDA=3.279
NC_035084.1	61152773	.	A	G	.	.	MAF_USDA=2.941
NC_035084.1	61152830	.	C	T	.	.	MAF_INRAE=6.667;MAF_USDA=2.459
NC_035084.1	61152934	.	C	T	.	.	MAF_INRAE=6.667;MAF_USDA=3.279
NC_035084.1	61153017	.	G	T	.	.	MAF_INRAE=21.053;MAF_USDA=4.706
NC_035084.1	61153089	.	C	A	.	.	MAF_INRAE=27.848;MAF_USDA=30.0
NC_035084.1	61153119	.	T	A	.	.	MAF_USDA=5.738
NC_035084.1	61153125	.	C	T	.	.	MAF_USDA=4.098
NC_035084.1	61153160	.	T	G	.	.	MAF_USDA=2.459
NC_035084.1	61153295	.	C	T	.	.	MAF_INRAE=15.789;MAF_USDA=4.118
NC_035084.1	61153332	.	G	A	.	.	MAF_INRAE=33.544;MAF_USDA=34.118
NC_035084.1	61153349	.	A	G	.	.	MAF_INRAE=22.785;MAF_USDA=28.824
NC_035084.1	61153399	.	T	G	.	.	MAF_INRAE=36.076;MAF_USDA=22.941
NC_035084.1	61153413	.	A	T	.	.	MAF_INRAE=21.053;MAF_USDA=4.706
NC_035084.1	61153545	.	A	C	.	.	MAF_USDA=2.459
NC_035084.1	61153748	.	G	A	.	.	MAF_INRAE=6.667;MAF_USDA=3.279
NC_035084.1	61153787	.	T	G	.	.	MAF_INRAE=22.785;MAF_USDA=29.412
NC_035084.1	61153808	.	G	C	.	.	MAF_USDA=2.459
NC_035084.1	61153919	.	A	T	.	.	MAF_USDA=3.279
NC_035084.1	61153937	.	C	T	.	.	MAF_INRAE=8.861;MAF_USDA=6.471
NC_035084.1	61154034	.	C	G	.	.	MAF_USDA=1.639
NC_035084.1	61154117	.	G	A	.	.	MAF_USDA=8.333
NC_035084.1	61154118	.	T	G	.	.	MAF_USDA=8.333
NC_035084.1	61154120	.	C	T	.	.	MAF_INRAE=10.833;MAF_USDA=1.639
NC_035084.1	61154135	.	A	T	.	.	MAF_INRAE=5.0
NC_035084.1	61154204	.	A	C	.	.	MAF_INRAE=23.333;MAF_USDA=44.118
NC_035084.1	61154230	.	G	T	.	.	MAF_USDA=5.0
NC_035084.1	61154264	.	GACG	GACA	.	.	MAF_USDA=19.565
NC_035084.1	61154267	.	G	A	.	.	MAF_USDA=43.443
NC_035084.1	61154280	.	T	C	.	.	MAF_INRAE=15.789;MAF_USDA=8.333
NC_035084.1	61154288	.	C	G	.	.	MAF_INRAE=33.544;MAF_USDA=20.833
NC_035084.1	61154307	.	A	C	.	.	MAF_INRAE=33.544;MAF_USDA=39.583
NC_035084.1	61154308	.	C	A	.	.	MAF_USDA=39.583
NC_035084.1	61154309	.	G	A	.	.	MAF_INRAE=15.789;MAF_USDA=10.417
NC_035084.1	61154313	.	T	G	.	.	MAF_USDA=5.738
NC_035084.1	61154314	.	A	G	.	.	MAF_INRAE=4.43;MAF_USDA=4.918
NC_035084.1	61154319	.	T	C	.	.	MAF_INRAE=21.053;MAF_USDA=4.706
NC_035084.1	61154329	.	G	A	.	.	MAF_INRAE=21.053;MAF_USDA=4.706
NC_035084.1	61154347	.	G	C	.	.	MAF_INRAE=21.053;MAF_USDA=4.706
NC_035084.1	61154401	.	T	C	.	.	MAF_USDA=3.279
NC_035084.1	61154403	.	A	G	.	.	MAF_INRAE=36.076;MAF_USDA=41.667
NC_035084.1	61154409	.	T	G	.	.	MAF_INRAE=5.0
NC_035084.1	61154415	.	G	T	.	.	MAF_USDA=8.824
NC_035084.1	61154502	.	C	G	.	.	MAF_INRAE=6.667
NC_035084.1	61154521	.	C	T	.	.	MAF_USDA=8.333
NC_035084.1	61154541	.	C	A	.	.	MAF_INRAE=21.053;MAF_USDA=4.706
NC_035084.1	61154571	.	A	T	.	.	MAF_USDA=2.459
NC_035084.1	61154575	.	G	A	.	.	MAF_USDA=1.639
NC_035084.1	61154595	.	A	C	.	.	MAF_INRAE=36.076;MAF_USDA=38.235
NC_035084.1	61154597	.	T	G	.	.	MAF_USDA=2.459
NC_035084.1	61154637	.	A	G	.	.	MAF_INRAE=27.848;MAF_USDA=31.176
NC_035084.1	61154780	.	G	A	.	.	MAF_USDA=5.882
NC_035084.1	61154803	.	C	T	.	.	MAF_INRAE=18.987;MAF_USDA=15.882
NC_035084.1	61154805	.	G	A	.	.	MAF_INRAE=13.924;MAF_USDA=18.75
NC_035084.1	61154809	.	G	T	.	.	MAF_USDA=2.459
NC_035084.1	61154829	.	A	G	.	.	MAF_INRAE=20.253;MAF_USDA=18.824
NC_035084.1	61154948	.	A	T	.	.	MAF_USDA=2.941
NC_035084.1	61155036	.	C	T	.	.	MAF_INRAE=21.053;MAF_USDA=4.706
NC_035084.1	61155040	.	A	T	.	.	MAF_INRAE=33.544;MAF_USDA=43.529
NC_035084.1	61155053	.	C	T	.	.	MAF_USDA=2.353
NC_035084.1	61155054	.	G	A	.	.	MAF_INRAE=13.158;MAF_USDA=4.706
NC_035084.1	61155088	.	C	T	.	.	MAF_INRAE=6.667;MAF_USDA=8.197
NC_035084.1	61155132	.	A	G	.	.	MAF_USDA=1.639
NC_035084.1	61155173	.	A	T	.	.	MAF_INRAE=22.5;MAF_USDA=43.75
NC_035084.1	61155197	.	C	T	.	.	MAF_USDA=2.459
NC_035084.1	61155347	.	A	C	.	.	MAF_USDA=1.639
NC_035084.1	61155383	.	A	G	.	.	MAF_INRAE=14.557;MAF_USDA=10.588
NC_035084.1	61155485	.	G	A	.	.	MAF_USDA=20.833
NC_035084.1	61155514	.	G	T	.	.	MAF_USDA=3.333
NC_035084.1	61155518	.	A	T	.	.	MAF_USDA=2.5
NC_035084.1	61155565	.	G	A	.	.	MAF_INRAE=27.848;MAF_USDA=27.381
NC_035084.1	61155644	.	T	C	.	.	MAF_USDA=2.459
NC_035084.1	61155689	.	G	A	.	.	MAF_INRAE=21.053;MAF_USDA=4.706
NC_035084.1	61155712	.	A	C	.	.	MAF_USDA=5.738
NC_035084.1	61155741	.	G	C	.	.	MAF_USDA=10.656
NC_035084.1	61155759	.	G	C	.	.	MAF_USDA=3.279
NC_035084.1	61155775	.	T	C	.	.	MAF_INRAE=36.076;MAF_USDA=22.941
NC_035084.1	61155781	.	A	G	.	.	MAF_INRAE=27.848;MAF_USDA=31.765
NC_035084.1	61155784	.	A	T	.	.	MAF_INRAE=22.5;MAF_USDA=22.941
NC_035084.1	61155795	.	C	G	.	.	MAF_INRAE=10.526;MAF_USDA=32.353
NC_035084.1	61155841	.	A	C	.	.	MAF_USDA=14.583
NC_035084.1	61155851	.	C	T	.	.	MAF_INRAE=36.709;MAF_USDA=22.941
NC_035084.1	61155858	.	A	G	.	.	MAF_INRAE=6.667;MAF_USDA=3.279
NC_035084.1	61156011	.	G	A	.	.	MAF_USDA=2.459
NC_035084.1	61156035	.	G	A	.	.	MAF_USDA=1.639
NC_035084.1	61156086	.	T	C	.	.	MAF_INRAE=21.053;MAF_USDA=4.118
NC_035084.1	61156107	.	C	T	.	.	MAF_USDA=4.918
NC_035084.1	61156135	.	C	A	.	.	MAF_USDA=2.459
NC_035084.1	61156317	.	T	C	.	.	MAF_INRAE=6.667;MAF_USDA=3.279
NC_035084.1	61156319	.	C	T	.	.	MAF_INRAE=6.667;MAF_USDA=3.279
NC_035084.1	61156320	.	C	T	.	.	MAF_INRAE=6.667;MAF_USDA=3.279
NC_035084.1	61156322	.	G	A	.	.	MAF_INRAE=21.053;MAF_USDA=4.706
NC_035084.1	61156331	.	C	A	.	.	MAF_USDA=2.459
NC_035084.1	61156341	.	G	A	.	.	MAF_INRAE=21.053;MAF_USDA=3.529
NC_035084.1	61156348	.	T	A	.	.	MAF_USDA=8.235
NC_035084.1	61156371	.	T	G	.	.	MAF_INRAE=33.544;MAF_USDA=35.882
NC_035084.1	61156397	.	G	T	.	.	MAF_INRAE=34.177;MAF_USDA=42.941
NC_035084.1	61156498	.	C	T	.	.	MAF_USDA=10.656
NC_035084.1	61156575	.	G	A	.	.	MAF_INRAE=15.789;MAF_USDA=4.706
NC_035084.1	61156660	.	A	T	.	.	MAF_INRAE=21.053;MAF_USDA=4.706
NC_035084.1	61156665	.	C	T	.	.	MAF_INRAE=21.053;MAF_USDA=5.294
NC_035084.1	61156749	.	C	T	.	.	MAF_USDA=17.059
NC_035084.1	61156780	.	T	C	.	.	MAF_INRAE=15.789
NC_035084.1	61156837	.	G	T	.	.	MAF_INRAE=5.833;MAF_USDA=4.118
NC_035084.1	61156926	.	C	G	.	.	MAF_INRAE=22.5;MAF_USDA=43.529
NC_035084.1	61156968	.	G	A	.	.	MAF_INRAE=6.667
NC_035084.1	61157034	.	C	T	.	.	MAF_INRAE=13.924
NC_035084.1	61157068	.	T	C	.	.	MAF_USDA=2.459
NC_035084.1	61157120	.	C	T	.	.	MAF_INRAE=6.667;MAF_USDA=3.279
NC_035084.1	61157202	.	G	A	.	.	MAF_INRAE=36.076;MAF_USDA=22.353
NC_035084.1	61157250	.	C	A	.	.	MAF_INRAE=21.053
NC_035084.1	61157265	.	C	T	.	.	MAF_INRAE=6.667;MAF_USDA=2.459
NC_035084.1	61157296	.	G	T	.	.	MAF_USDA=2.459
NC_035084.1	61157306	.	G	T	.	.	MAF_INRAE=10.127;MAF_USDA=7.377
NC_035084.1	61157320	.	C	T	.	.	MAF_INRAE=4.43
NC_035084.1	61157333	.	C	T	.	.	MAF_INRAE=33.544;MAF_USDA=49.412
NC_035084.1	61157343	.	A	C	.	.	MAF_USDA=1.639
NC_035084.1	61157414	.	A	G	.	.	MAF_INRAE=10.526;MAF_USDA=27.059
NC_035084.1	61157437	.	G	A	.	.	MAF_INRAE=15.823;MAF_USDA=7.377
NC_035084.1	61157496	.	T	G	.	.	MAF_USDA=7.377
NC_035084.1	61157552	.	C	T	.	.	MAF_INRAE=5.833;MAF_USDA=3.529
NC_035084.1	61157634	.	C	T	.	.	MAF_USDA=8.824
NC_035084.1	61157653	.	G	A	.	.	MAF_INRAE=21.053;MAF_USDA=4.706
NC_035084.1	61157743	.	A	C	.	.	MAF_INRAE=18.987;MAF_USDA=18.235
NC_035084.1	61157747	.	C	A	.	.	MAF_USDA=9.016
NC_035084.1	61157830	.	A	T	.	.	MAF_USDA=9.836
NC_035084.1	61157832	.	A	C	.	.	MAF_USDA=9.412
NC_035084.1	61157856	.	G	A	.	.	MAF_USDA=3.529
NC_035084.1	61157862	.	C	T	.	.	MAF_USDA=1.639
NC_035084.1	61157922	.	C	A	.	.	MAF_INRAE=21.053;MAF_USDA=4.706
NC_035084.1	61157923	.	T	A	.	.	MAF_USDA=2.459
NC_035084.1	61157937	.	C	A	.	.	MAF_INRAE=21.053
NC_035084.1	61157958	.	T	A	.	.	MAF_USDA=5.738
NC_035084.1	61157977	.	A	C	.	.	MAF_USDA=25.0
NC_035084.1	61157983	.	A	T	.	.	MAF_USDA=4.918
NC_035084.1	61157990	.	A	C	.	.	MAF_INRAE=5.0
NC_035084.1	61157991	.	A	C	.	.	MAF_USDA=2.941
NC_035084.1	61157992	.	A	T	.	.	MAF_INRAE=10.127;MAF_USDA=6.557
NC_035084.1	61157993	.	T	A	.	.	MAF_INRAE=2.5;MAF_USDA=10.588
NC_035084.1	61157994	.	A	T	.	.	MAF_INRAE=12.5;MAF_USDA=11.176
NC_035084.1	61157995	.	T	A	.	.	MAF_USDA=5.738
NC_035084.1	61157996	.	A	T	.	.	MAF_USDA=14.118
NC_035084.1	61157997	.	T	G	.	.	MAF_USDA=4.098
NC_035084.1	61158001	.	T	A	.	.	MAF_USDA=6.471
NC_035084.1	61158021	.	C	T	.	.	MAF_INRAE=15.789;MAF_USDA=4.706
NC_035084.1	61158032	.	T	G	.	.	MAF_USDA=4.918
NC_035084.1	61158042	.	G	A	.	.	MAF_INRAE=18.987;MAF_USDA=22.353
NC_035084.1	61158125	.	G	C	.	.	MAF_INRAE=6.667;MAF_USDA=2.459
NC_035084.1	61158132	.	T	C	.	.	MAF_INRAE=15.789;MAF_USDA=5.294
NC_035084.1	61158146	.	C	T	.	.	MAF_INRAE=21.053;MAF_USDA=4.118
NC_035084.1	61158147	.	G	T	.	.	MAF_USDA=9.836
NC_035084.1	61158243	.	G	C	.	.	MAF_INRAE=6.667
NC_035084.1	61158310	.	T	G	.	.	MAF_USDA=8.333
NC_035084.1	61158315	.	T	C	.	.	MAF_INRAE=33.544;MAF_USDA=40.0
NC_035084.1	61158354	.	G	T	.	.	MAF_INRAE=5.833
NC_035084.1	61158356	.	A	G	.	.	MAF_INRAE=15.789;MAF_USDA=5.294
NC_035084.1	61158478	.	A	G	.	.	MAF_INRAE=21.053;MAF_USDA=3.529
NC_035084.1	61158556	.	A	C	.	.	MAF_USDA=4.118
NC_035084.1	61158608	.	A	C	.	.	MAF_USDA=3.279
NC_035084.1	61158682	.	T	C	.	.	MAF_INRAE=5.833;MAF_USDA=2.941
NC_035084.1	61158691	.	C	A	.	.	MAF_INRAE=4.167;MAF_USDA=4.706
NC_035084.1	61158696	.	T	A	.	.	MAF_INRAE=21.053;MAF_USDA=5.294
NC_035084.1	61158744	.	G	A	.	.	MAF_USDA=1.639
NC_035084.1	61158953	.	C	T	.	.	MAF_USDA=1.639
NC_035084.1	61158971	.	A	G	.	.	MAF_USDA=5.882
NC_035084.1	61159007	.	G	T	.	.	MAF_USDA=2.459
NC_035084.1	61159031	.	A	G	.	.	MAF_USDA=17.213
NC_035084.1	61159034	.	C	T	.	.	MAF_INRAE=34.81;MAF_USDA=50.0
NC_035084.1	61159127	.	G	A	.	.	MAF_USDA=16.667
NC_035084.1	61159129	.	T	G	.	.	MAF_USDA=12.5
NC_035084.1	61159131	.	G	T	.	.	MAF_USDA=10.417
NC_035084.1	61159144	.	T	G	.	.	MAF_INRAE=2.5;MAF_USDA=10.417
NC_035084.1	61159147	.	G	A	.	.	MAF_INRAE=9.167;MAF_USDA=16.471
NC_035084.1	61159150	.	T	A	.	.	MAF_INRAE=2.5
NC_035084.1	61159169	.	C	T	.	.	MAF_INRAE=23.333;MAF_USDA=41.667
NC_035084.1	61159204	.	G	A	.	.	MAF_USDA=10.656
NC_035084.1	61159207	.	C	A	.	.	MAF_USDA=11.475
NC_035084.1	61159402	.	T	C	.	.	MAF_INRAE=6.667
NC_035084.1	61159429	.	G	A	.	.	MAF_INRAE=6.667;MAF_USDA=2.459
NC_035084.1	61159448	.	C	T	.	.	MAF_USDA=2.459
NC_035084.1	61159485	.	G	A	.	.	MAF_INRAE=15.789;MAF_USDA=4.706
NC_035084.1	61159534	.	A	T	.	.	MAF_INRAE=30.38;MAF_USDA=35.882
NC_035084.1	61159574	.	C	A	.	.	MAF_INRAE=5.0
NC_035084.1	61159598	.	C	G	.	.	MAF_USDA=2.941
NC_035084.1	61159645	.	G	A	.	.	MAF_INRAE=6.667
NC_035084.1	61159647	.	G	A	.	.	MAF_INRAE=36.709;MAF_USDA=22.353
NC_035084.1	61159653	.	G	C	.	.	MAF_INRAE=15.789;MAF_USDA=4.706
NC_035084.1	61159679	.	G	T	.	.	MAF_USDA=1.639
NC_035084.1	61159702	.	C	G	.	.	MAF_INRAE=19.62;MAF_USDA=21.176
NC_035084.1	61159790	.	C	A	.	.	MAF_USDA=3.279
NC_035084.1	61159875	.	A	T	.	.	MAF_USDA=3.529
NC_035084.1	61159876	.	T	G	.	.	MAF_USDA=3.529
NC_035084.1	61159877	.	G	T	.	.	MAF_USDA=9.836
NC_035084.1	61159889	.	T	A	.	.	MAF_USDA=6.557
NC_035084.1	61159931	.	T	A	.	.	MAF_USDA=4.706
NC_035084.1	61159983	.	A	C	.	.	MAF_USDA=3.279
NC_035084.1	61159987	.	C	T	.	.	MAF_USDA=2.459
NC_035084.1	61160069	.	C	T	.	.	MAF_USDA=4.098
NC_035084.1	61160070	.	A	C	.	.	MAF_USDA=3.279
NC_035084.1	61160096	.	G	T	.	.	MAF_INRAE=10.127;MAF_USDA=9.016
NC_035084.1	61160127	.	A	G	.	.	MAF_INRAE=5.833;MAF_USDA=2.941
NC_035084.1	61160169	.	A	T	.	.	MAF_INRAE=32.911;MAF_USDA=11.765
NC_035084.1	61160175	.	T	A	.	.	MAF_INRAE=2.5;MAF_USDA=3.529
NC_035084.1	61160252	.	G	A	.	.	MAF_INRAE=4.43
NC_035084.1	61160253	.	A	C	.	.	MAF_USDA=1.639
NC_035084.1	61160461	.	C	T	.	.	MAF_USDA=1.639
NC_035084.1	61160468	.	G	T	.	.	MAF_INRAE=21.053;MAF_USDA=3.529
NC_035084.1	61160484	.	G	T	.	.	MAF_INRAE=4.167;MAF_USDA=2.083
NC_035084.1	61160494	.	T	C	.	.	MAF_USDA=3.279
NC_035084.1	61160508	.	C	T	.	.	MAF_INRAE=10.526;MAF_USDA=13.529
NC_035084.1	61160599	.	A	T	.	.	MAF_INRAE=20.886;MAF_USDA=38.235
NC_035084.1	61160664	.	A	C	.	.	MAF_INRAE=5.833;MAF_USDA=4.098
NC_035084.1	61160667	.	T	C	.	.	MAF_INRAE=5.833;MAF_USDA=4.098
NC_035084.1	61160714	.	C	A	.	.	MAF_INRAE=10.526;MAF_USDA=14.754
NC_035084.1	61160785	.	T	A	.	.	MAF_INRAE=10.526;MAF_USDA=18.033
NC_035084.1	61160848	.	G	A	.	.	MAF_USDA=2.459
NC_035084.1	61161102	.	C	T	.	.	MAF_USDA=1.639
NC_035084.1	61161163	.	T	C	.	.	MAF_INRAE=21.053;MAF_USDA=4.706
NC_035084.1	61161199	.	C	T	.	.	MAF_INRAE=6.667
NC_035084.1	61161213	.	C	A	.	.	MAF_USDA=1.639
NC_035084.1	61161215	.	C	A	.	.	MAF_INRAE=4.43
NC_035084.1	61161222	.	G	T	.	.	MAF_INRAE=10.127;MAF_USDA=4.918
NC_035084.1	61161249	.	C	A	.	.	MAF_INRAE=6.667;MAF_USDA=3.529
NC_035084.1	61161251	.	A	T	.	.	MAF_INRAE=6.329;MAF_USDA=4.098
NC_035084.1	61161403	.	T	C	.	.	MAF_USDA=3.279
NC_035084.1	61161438	.	A	C	.	.	MAF_INRAE=21.053;MAF_USDA=4.706
NC_035084.1	61161462	.	T	A	.	.	MAF_USDA=4.098
NC_035084.1	61161475	.	T	G	.	.	MAF_INRAE=21.053;MAF_USDA=4.706
NC_035084.1	61161576	.	T	G	.	.	MAF_USDA=3.279
NC_035084.1	61161582	.	T	G	.	.	MAF_USDA=4.098
NC_035084.1	61161850	.	G	C	.	.	MAF_USDA=2.459
NC_035084.1	61161904	.	C	T	.	.	MAF_USDA=2.459
NC_035084.1	61161949	.	G	A	.	.	MAF_USDA=2.941
NC_035084.1	61162201	.	C	T	.	.	MAF_INRAE=4.43
NC_035084.1	61162210	.	T	C	.	.	MAF_USDA=1.639
NC_035084.1	61162332	.	G	C	.	.	MAF_USDA=2.5
NC_035084.1	61162349	.	G	T	.	.	MAF_INRAE=21.053;MAF_USDA=4.762
NC_035084.1	61162358	.	C	A	.	.	MAF_USDA=2.976
NC_035084.1	61162394	.	C	A	.	.	MAF_USDA=7.377
NC_035084.1	61162412	.	T	C	.	.	MAF_USDA=1.639
NC_035084.1	61162415	.	T	G	.	.	MAF_INRAE=6.667;MAF_USDA=3.279
NC_035084.1	61162421	.	T	G	.	.	MAF_INRAE=6.667;MAF_USDA=3.279
NC_035084.1	61162497	.	C	T	.	.	MAF_USDA=5.882
NC_035084.1	61162555	.	G	T	.	.	MAF_INRAE=5.833;MAF_USDA=1.176
NC_035084.1	61162565	.	C	T	.	.	MAF_INRAE=21.053;MAF_USDA=5.294
NC_035084.1	61162566	.	G	T	.	.	MAF_USDA=3.529
NC_035084.1	61162611	.	T	G	.	.	MAF_INRAE=6.667;MAF_USDA=4.098
NC_035084.1	61162677	.	C	A	.	.	MAF_INRAE=21.053;MAF_USDA=5.294
NC_035084.1	61162720	.	A	T	.	.	MAF_INRAE=31.646;MAF_USDA=37.059
NC_035084.1	61162785	.	C	T	.	.	MAF_USDA=2.459
NC_035084.1	61162920	.	C	G	.	.	MAF_INRAE=6.667;MAF_USDA=8.197
NC_035084.1	61162972	.	G	T	.	.	MAF_INRAE=21.053;MAF_USDA=4.706
NC_035084.1	61162973	.	A	T	.	.	MAF_USDA=4.706
NC_035084.1	61162997	.	G	T	.	.	MAF_INRAE=5.833
NC_035084.1	61163015	.	A	C	.	.	MAF_USDA=11.475
NC_035084.1	61163022	.	A	G	.	.	MAF_INRAE=21.053;MAF_USDA=5.294
NC_035084.1	61163032	.	G	T	.	.	MAF_USDA=3.279
NC_035084.1	61163037	.	A	T	.	.	MAF_INRAE=4.43;MAF_USDA=13.115
NC_035084.1	61163071	.	T	C	.	.	MAF_INRAE=36.076;MAF_USDA=22.941
NC_035084.1	61163081	.	G	A	.	.	MAF_USDA=8.333
NC_035084.1	61163133	.	G	T	.	.	MAF_USDA=5.738
NC_035084.1	61163158	.	G	A	.	.	MAF_INRAE=15.789;MAF_USDA=14.706
NC_035084.1	61163194	.	T	C	.	.	MAF_INRAE=10.127;MAF_USDA=4.918
NC_035084.1	61163203	.	C	A	.	.	MAF_INRAE=10.127;MAF_USDA=19.672
NC_035084.1	61163380	.	T	C	.	.	MAF_INRAE=15.789;MAF_USDA=7.377
NC_035084.1	61163437	.	T	A	.	.	MAF_USDA=3.279
NC_035084.1	61163452	.	A	G	.	.	MAF_USDA=2.459
NC_035084.1	61163483	.	A	C	.	.	MAF_INRAE=21.053;MAF_USDA=4.706
NC_035084.1	61163517	.	T	G	.	.	MAF_USDA=6.557
NC_035084.1	61163528	.	T	C	.	.	MAF_INRAE=6.667;MAF_USDA=9.016
NC_035084.1	61163531	.	A	T	.	.	MAF_USDA=6.557
NC_035084.1	61163533	.	A	C	.	.	MAF_INRAE=21.053;MAF_USDA=5.294
NC_035084.1	61163548	.	C	T	.	.	MAF_INRAE=15.789;MAF_USDA=1.639
NC_035084.1	61163549	.	G	A	.	.	MAF_INRAE=26.582;MAF_USDA=33.529
NC_035084.1	61163585	.	C	A	.	.	MAF_INRAE=21.053;MAF_USDA=8.333
NC_035084.1	61163709	.	T	C	.	.	MAF_INRAE=10.759;MAF_USDA=25.294
NC_035084.1	61163731	.	C	T	.	.	MAF_USDA=4.098
NC_035084.1	61163738	.	C	T	.	.	MAF_INRAE=21.053;MAF_USDA=4.706
NC_035084.1	61163752	.	A	G	.	.	MAF_INRAE=6.667;MAF_USDA=9.412
NC_035084.1	61163773	.	C	A	.	.	MAF_USDA=8.333
NC_035084.1	61163830	.	A	T	.	.	MAF_USDA=8.197
NC_035084.1	61163847	.	A	G	.	.	MAF_USDA=4.918
NC_035084.1	61163864	.	C	A	.	.	MAF_USDA=5.738
NC_035084.1	61163866	.	A	G	.	.	MAF_USDA=5.738
NC_035084.1	61163873	.	C	T	.	.	MAF_INRAE=10.526
NC_035084.1	61163973	.	T	A	.	.	MAF_USDA=2.353
NC_035084.1	61164076	.	G	A	.	.	MAF_INRAE=14.557;MAF_USDA=8.197
NC_035084.1	61164106	.	G	A	.	.	MAF_USDA=6.471
NC_035084.1	61164288	.	C	T	.	.	MAF_USDA=1.639
NC_035084.1	61164308	.	T	A	.	.	MAF_INRAE=15.789
NC_035084.1	61164380	.	G	A	.	.	MAF_INRAE=5.696;MAF_USDA=3.279
NC_035084.1	61164383	.	T	G	.	.	MAF_INRAE=10.759;MAF_USDA=27.647
NC_035084.1	61164426	.	G	A	.	.	MAF_USDA=3.279
NC_035084.1	61164460	.	G	T	.	.	MAF_USDA=3.279
NC_035084.1	61164918	.	C	A	.	.	MAF_USDA=24.118
NC_035084.1	61164992	.	A	T	.	.	MAF_USDA=43.182
NC_035084.1	61165146	.	A	G	.	.	MAF_USDA=10.417
NC_035084.1	61165851	.	A	C	.	.	MAF_USDA=6.25
NC_035084.1	61165905	.	A	C	.	.	MAF_USDA=7.059
NC_035084.1	61165955	.	G	A	.	.	MAF_USDA=3.279
NC_035084.1	61165967	.	G	C	.	.	MAF_USDA=8.333
NC_035084.1	61166042	.	C	A	.	.	MAF_USDA=7.647
NC_035084.1	61166102	.	T	C	.	.	MAF_INRAE=14.557;MAF_USDA=9.016
NC_035084.1	61166105	.	A	C	.	.	MAF_USDA=2.459
NC_035084.1	61166111	.	A	G	.	.	MAF_USDA=7.647
NC_035084.1	61166112	.	A	C	.	.	MAF_USDA=4.918
NC_035084.1	61166407	.	C	T	.	.	MAF_INRAE=6.962;MAF_USDA=16.471
NC_035084.1	61166414	.	T	C	.	.	MAF_USDA=1.639
NC_035084.1	61166444	.	T	A	.	.	MAF_USDA=3.279
NC_035084.1	61166541	.	T	C	.	.	MAF_INRAE=23.418;MAF_USDA=45.294
NC_035084.1	61166612	.	A	T	.	.	MAF_USDA=4.118
NC_035084.1	61166671	.	G	T	.	.	MAF_USDA=1.639
NC_035084.1	61166691	.	T	A	.	.	MAF_INRAE=10.526;MAF_USDA=13.934
NC_035084.1	61166859	.	C	A	.	.	MAF_INRAE=15.789;MAF_USDA=6.471
NC_035084.1	61166900	.	A	G	.	.	MAF_USDA=4.098
NC_035084.1	61166940	.	A	C	.	.	MAF_USDA=4.918
NC_035084.1	61167022	.	A	G	.	.	MAF_INRAE=21.053;MAF_USDA=3.529
NC_035084.1	61167062	.	C	G	.	.	MAF_INRAE=13.291;MAF_USDA=4.706
NC_035084.1	61167094	.	T	C	.	.	MAF_INRAE=45.57;MAF_USDA=16.471
NC_035084.1	61167229	.	C	A	.	.	MAF_INRAE=8.228;MAF_USDA=8.235
NC_035084.1	61167442	.	C	T	.	.	MAF_USDA=8.333
NC_035084.1	61167475	.	A	G	.	.	MAF_USDA=6.667
NC_035084.1	61167589	.	G	A	.	.	MAF_INRAE=4.43
NC_035084.1	61167665	.	A	G	.	.	MAF_INRAE=5.0
NC_035084.1	61167694	.	C	T	.	.	MAF_INRAE=5.0;MAF_USDA=2.459
NC_035084.1	61167970	.	A	T	.	.	MAF_INRAE=5.0
NC_035084.1	61168049	.	A	T	.	.	MAF_INRAE=6.667
NC_035084.1	61168051	.	G	C	.	.	MAF_INRAE=6.667
NC_035084.1	61168109	.	T	C	.	.	MAF_USDA=7.377
NC_035084.1	61168157	.	A	T	.	.	MAF_INRAE=6.667;MAF_USDA=8.333
NC_035084.1	61168158	.	A	T	.	.	MAF_INRAE=6.667;MAF_USDA=8.333
NC_035084.1	61168198	.	T	G	.	.	MAF_INRAE=13.924
NC_035084.1	61168267	.	T	G	.	.	MAF_USDA=2.459
NC_035084.1	61168281	.	C	T	.	.	MAF_USDA=13.529
NC_035084.1	61168416	.	G	A	.	.	MAF_INRAE=2.5
NC_035084.1	61168420	.	A	T	.	.	MAF_INRAE=2.5
NC_035084.1	61168429	.	A	T	.	.	MAF_INRAE=2.5
NC_035084.1	61168431	.	A	G	.	.	MAF_INRAE=2.5
NC_035084.1	61168436	.	T	G	.	.	MAF_INRAE=2.5
NC_035084.1	61168439	.	T	A	.	.	MAF_USDA=24.405
NC_035084.1	61168440	.	A	T	.	.	MAF_USDA=12.5
NC_035084.1	61168445	.	T	G	.	.	MAF_INRAE=1.667
NC_035084.1	61168519	.	T	G	.	.	MAF_USDA=8.824
NC_035084.1	61168542	.	A	T	.	.	MAF_INRAE=6.667
NC_035084.1	61168593	.	A	G	.	.	MAF_USDA=1.639
NC_035084.1	61168667	.	G	T	.	.	MAF_INRAE=8.333
NC_035084.1	61168753	.	T	C	.	.	MAF_USDA=1.639
NC_035084.1	61168955	.	T	C	.	.	MAF_USDA=5.738
NC_035084.1	61169126	.	A	C	.	.	MAF_INRAE=9.494;MAF_USDA=27.083
NC_035084.1	61169135	.	G	A	.	.	MAF_INRAE=8.228;MAF_USDA=6.471
NC_035084.1	61169203	.	C	T	.	.	MAF_INRAE=8.861;MAF_USDA=9.836
NC_035084.1	61169244	.	C	T	.	.	MAF_USDA=8.333
NC_035084.1	61169251	.	T	G	.	.	MAF_INRAE=5.263;MAF_USDA=2.459
NC_035084.1	61169280	.	C	A	.	.	MAF_USDA=25.0
NC_035084.1	61169408	.	T	A	.	.	MAF_INRAE=10.526
NC_035084.1	61169510	.	G	T	.	.	MAF_USDA=41.304
NC_035084.1	61169676	.	T	G	.	.	MAF_INRAE=10.526
NC_035084.1	61169733	.	A	C	.	.	MAF_USDA=4.918
NC_035084.1	61169783	.	T	G	.	.	MAF_USDA=2.083
NC_035084.1	61169791	.	G	A	.	.	MAF_INRAE=18.421;MAF_USDA=41.667
NC_035084.1	61169997	.	C	A	.	.	MAF_USDA=16.667
NC_035084.1	61170156	.	C	T	.	.	MAF_INRAE=7.595;MAF_USDA=10.0
NC_035084.1	61170157	.	G	A	.	.	MAF_USDA=6.471
NC_035084.1	61170185	.	T	G	.	.	MAF_INRAE=8.333
NC_035084.1	61170192	.	T	C	.	.	MAF_INRAE=39.241;MAF_USDA=21.765
NC_035084.1	61170330	.	C	T	.	.	MAF_INRAE=45.57;MAF_USDA=35.417
NC_035084.1	61170353	.	T	C	.	.	MAF_USDA=1.639
NC_035084.1	61170365	.	A	C	.	.	MAF_USDA=3.571
NC_035084.1	61170381	.	G	C	.	.	MAF_USDA=4.098
NC_035084.1	61170388	.	C	T	.	.	MAF_USDA=2.459
NC_035084.1	61170452	.	C	G	.	.	MAF_INRAE=10.526
NC_035084.1	61170469	.	C	T	.	.	MAF_USDA=8.824
NC_035084.1	61170645	.	G	T	.	.	MAF_INRAE=5.263;MAF_USDA=4.167
NC_035084.1	61170648	.	A	G	.	.	MAF_INRAE=19.62;MAF_USDA=50.0
NC_035084.1	61170660	.	C	A	.	.	MAF_USDA=4.098
NC_035084.1	61170675	.	C	A	.	.	MAF_INRAE=7.595;MAF_USDA=8.824
NC_035084.1	61170761	.	G	A	.	.	MAF_USDA=4.098
NC_035084.1	61170780	.	C	T	.	.	MAF_USDA=3.279
NC_035084.1	61170941	.	C	T	.	.	MAF_USDA=8.333
NC_035084.1	61171055	.	C	A	.	.	MAF_INRAE=5.263;MAF_USDA=3.279
NC_035084.1	61171124	.	C	T	.	.	MAF_USDA=4.118
NC_035084.1	61171261	.	G	A	.	.	MAF_INRAE=5.263;MAF_USDA=3.279
NC_035084.1	61171264	.	G	C	.	.	MAF_USDA=3.279
NC_035084.1	61171345	.	C	T	.	.	MAF_USDA=3.529
NC_035084.1	61171394	.	G	A	.	.	MAF_INRAE=5.263;MAF_USDA=3.279
NC_035084.1	61171409	.	C	T	.	.	MAF_INRAE=13.291;MAF_USDA=42.353
NC_035084.1	61171414	.	A	G	.	.	MAF_INRAE=4.43;MAF_USDA=1.639
NC_035084.1	61171451	.	T	C	.	.	MAF_INRAE=2.5
NC_035084.1	61171454	.	C	T	.	.	MAF_INRAE=9.494;MAF_USDA=28.824
NC_035084.1	61171504	.	C	T	.	.	MAF_INRAE=19.62;MAF_USDA=49.412
NC_035084.1	61171517	.	A	G	.	.	MAF_USDA=6.557
NC_035084.1	61171613	.	A	G	.	.	MAF_USDA=2.459
NC_035084.1	61171694	.	C	A	.	.	MAF_USDA=3.529
NC_035084.1	61171785	.	T	A	.	.	MAF_INRAE=5.0;MAF_USDA=2.459
NC_035084.1	61171842	.	C	A	.	.	MAF_USDA=2.459
NC_035084.1	61171865	.	T	G	.	.	MAF_USDA=1.639
NC_035084.1	61171904	.	T	A	.	.	MAF_INRAE=5.0
NC_035084.1	61171909	.	ATTTTTTT	ATTTTTTA	.	.	MAF_USDA=29.167
NC_035084.1	61171916	.	T	A	.	.	MAF_INRAE=23.333
NC_035084.1	61171917	.	A	T	.	.	MAF_INRAE=2.5
NC_035084.1	61171934	.	T	A	.	.	MAF_USDA=2.459
NC_035084.1	61172094	.	T	G	.	.	MAF_INRAE=2.5;MAF_USDA=11.31
NC_035084.1	61172160	.	T	A	.	.	MAF_INRAE=2.5;MAF_USDA=17.262
NC_035084.1	61172167	.	T	A	.	.	MAF_INRAE=2.5;MAF_USDA=17.262
NC_035084.1	61172263	.	G	A	.	.	MAF_USDA=2.459
NC_035084.1	61172284	.	A	G	.	.	MAF_INRAE=4.43;MAF_USDA=17.059
NC_035084.1	61172288	.	C	T	.	.	MAF_INRAE=7.595;MAF_USDA=9.412
NC_035084.1	61172385	.	C	A	.	.	MAF_INRAE=10.526;MAF_USDA=2.459
NC_035084.1	61172403	.	C	T	.	.	MAF_INRAE=4.43;MAF_USDA=16.471
NC_035084.1	61172443	.	C	A	.	.	MAF_USDA=9.836
NC_035084.1	61172448	.	C	A	.	.	MAF_INRAE=4.43
NC_035084.1	61172451	.	A	G	.	.	MAF_INRAE=5.263;MAF_USDA=3.279
NC_035084.1	61172456	.	G	A	.	.	MAF_INRAE=9.494;MAF_USDA=11.475
NC_035084.1	61172471	.	A	C	.	.	MAF_INRAE=4.43;MAF_USDA=17.059
NC_035084.1	61172483	.	A	G	.	.	MAF_USDA=3.279
NC_035084.1	61172493	.	A	G	.	.	MAF_INRAE=5.263;MAF_USDA=3.279
NC_035084.1	61172513	.	C	T	.	.	MAF_INRAE=7.595;MAF_USDA=9.412
NC_035084.1	61172617	.	G	A	.	.	MAF_INRAE=7.595;MAF_USDA=9.412
NC_035084.1	61172634	.	G	C	.	.	MAF_INRAE=8.228;MAF_USDA=9.412
NC_035084.1	61172643	.	A	G	.	.	MAF_INRAE=9.494;MAF_USDA=4.098
NC_035084.1	61172698	.	T	C	.	.	MAF_INRAE=39.241;MAF_USDA=23.529
NC_035084.1	61172810	.	A	T	.	.	MAF_USDA=4.918
NC_035084.1	61172903	.	G	A	.	.	MAF_USDA=4.098
NC_035084.1	61172939	.	T	C	.	.	MAF_USDA=4.098
NC_035084.1	61172974	.	T	C	.	.	MAF_INRAE=6.667;MAF_USDA=5.294
NC_035084.1	61172996	.	C	T	.	.	MAF_USDA=11.176
NC_035084.1	61173040	.	C	T	.	.	MAF_USDA=3.279
NC_035084.1	61173082	.	A	T	.	.	MAF_USDA=9.412
NC_035084.1	61173086	.	A	C	.	.	MAF_USDA=3.279
NC_035084.1	61173106	.	C	T	.	.	MAF_USDA=4.918
NC_035084.1	61173143	.	A	T	.	.	MAF_INRAE=45.57;MAF_USDA=16.471
NC_035084.1	61173155	.	A	C	.	.	MAF_INRAE=15.789;MAF_USDA=3.529
NC_035084.1	61173156	.	C	T	.	.	MAF_USDA=18.235
NC_035084.1	61173228	.	A	T	.	.	MAF_USDA=2.459
NC_035084.1	61173298	.	A	T	.	.	MAF_USDA=3.279
NC_035084.1	61173328	.	C	T	.	.	MAF_INRAE=4.43
NC_035084.1	61173333	.	G	T	.	.	MAF_INRAE=5.263;MAF_USDA=4.098
NC_035084.1	61173484	.	T	G	.	.	MAF_INRAE=6.962
NC_035084.1	61173536	.	A	C	.	.	MAF_INRAE=6.962;MAF_USDA=6.471
NC_035084.1	61173563	.	G	A	.	.	MAF_INRAE=10.526;MAF_USDA=4.918
NC_035084.1	61173570	.	G	A	.	.	MAF_USDA=6.557
NC_035084.1	61173698	.	G	T	.	.	MAF_USDA=8.197
NC_035084.1	61173972	.	C	G	.	.	MAF_INRAE=39.241;MAF_USDA=20.0
NC_035084.1	61173975	.	C	T	.	.	MAF_USDA=3.279
NC_035084.1	61174081	.	C	A	.	.	MAF_INRAE=29.747;MAF_USDA=24.118
NC_035084.1	61174086	.	G	T	.	.	MAF_INRAE=5.263;MAF_USDA=3.279
NC_035084.1	61174096	.	C	A	.	.	MAF_USDA=3.279
NC_035084.1	61174102	.	G	C	.	.	MAF_INRAE=10.526
NC_035084.1	61174103	.	T	A	.	.	MAF_USDA=1.639
NC_035084.1	61174165	.	C	A	.	.	MAF_USDA=9.412
NC_035084.1	61174279	.	C	A	.	.	MAF_USDA=3.333
NC_035084.1	61174398	.	T	A	.	.	MAF_USDA=1.176
NC_035084.1	61174510	.	A	T	.	.	MAF_INRAE=10.526;MAF_USDA=5.738
NC_035084.1	61174806	.	A	C	.	.	MAF_USDA=10.588
NC_035084.1	61174922	.	T	A	.	.	MAF_INRAE=5.263;MAF_USDA=3.279
NC_035084.1	61175061	.	G	A	.	.	MAF_USDA=7.377
NC_035084.1	61175076	.	A	G	.	.	MAF_INRAE=21.053;MAF_USDA=21.765
NC_035084.1	61175124	.	T	G	.	.	MAF_INRAE=9.494;MAF_USDA=5.738
NC_035084.1	61175250	.	T	G	.	.	MAF_INRAE=9.494;MAF_USDA=4.098
NC_035084.1	61175258	.	C	A	.	.	MAF_INRAE=9.494;MAF_USDA=4.098
NC_035084.1	61175321	.	A	G	.	.	MAF_INRAE=5.0;MAF_USDA=4.118
NC_035084.1	61175413	.	C	A	.	.	MAF_INRAE=8.228;MAF_USDA=10.0
NC_035084.1	61175487	.	C	A	.	.	MAF_INRAE=39.241;MAF_USDA=17.647
NC_035084.1	61175542	.	C	A	.	.	MAF_INRAE=10.526;MAF_USDA=11.475
NC_035084.1	61175640	.	C	A	.	.	MAF_INRAE=6.667;MAF_USDA=11.475
NC_035084.1	61175724	.	A	T	.	.	MAF_USDA=2.459
NC_035084.1	61176079	.	C	T	.	.	MAF_USDA=7.377
NC_035084.1	61176080	.	G	A	.	.	MAF_USDA=3.279
NC_035084.1	61176527	.	C	A	.	.	MAF_INRAE=8.228;MAF_USDA=7.647
NC_035084.1	61176549	.	G	T	.	.	MAF_INRAE=4.43
NC_035084.1	61176569	.	G	A	.	.	MAF_INRAE=8.228;MAF_USDA=10.0
NC_035084.1	61176663	.	G	A	.	.	MAF_USDA=7.647
NC_035084.1	61176703	.	G	A	.	.	MAF_INRAE=10.526;MAF_USDA=4.098
NC_035084.1	61176798	.	C	G	.	.	MAF_INRAE=4.43
NC_035084.1	61176825	.	T	A	.	.	MAF_INRAE=8.228;MAF_USDA=8.824
NC_035084.1	61176878	.	G	T	.	.	MAF_INRAE=5.263;MAF_USDA=2.459
NC_035084.1	61176893	.	G	C	.	.	MAF_INRAE=9.494;MAF_USDA=3.279
NC_035084.1	61176966	.	G	T	.	.	MAF_USDA=16.667
NC_035084.1	61177032	.	A	T	.	.	MAF_USDA=4.098
NC_035084.1	61177075	.	C	A	.	.	MAF_INRAE=8.228;MAF_USDA=10.588
NC_035084.1	61177137	.	G	T	.	.	MAF_INRAE=8.333
NC_035084.1	61177250	.	G	A	.	.	MAF_INRAE=27.215;MAF_USDA=34.118
NC_035084.1	61177251	.	C	A	.	.	MAF_INRAE=17.5;MAF_USDA=34.706
NC_035084.1	61177421	.	G	A	.	.	MAF_INRAE=24.051;MAF_USDA=48.235
NC_035084.1	61177441	.	C	T	.	.	MAF_USDA=7.647
NC_035084.1	61177444	.	C	A	.	.	MAF_USDA=3.279
NC_035084.1	61177451	.	T	C	.	.	MAF_USDA=6.557
NC_035084.1	61177783	.	C	A	.	.	MAF_INRAE=8.333
NC_035084.1	61178586	.	C	T	.	.	MAF_USDA=1.765
NC_035084.1	61179070	.	T	A	.	.	MAF_INRAE=9.494;MAF_USDA=4.098
NC_035084.1	61179356	.	C	T	.	.	MAF_USDA=4.706
NC_035084.1	61179424	.	A	T	.	.	MAF_USDA=1.639
NC_035084.1	61179479	.	G	C	.	.	MAF_USDA=1.639
NC_035084.1	61179708	.	A	G	.	.	MAF_INRAE=10.526;MAF_USDA=28.824
NC_035084.1	61179779	.	A	C	.	.	MAF_USDA=7.059
NC_035084.1	61179834	.	A	G	.	.	MAF_USDA=7.059
NC_035084.1	61180329	.	A	G	.	.	MAF_INRAE=22.152;MAF_USDA=45.882
NC_035084.1	61180397	.	T	C	.	.	MAF_INRAE=8.333;MAF_USDA=4.918
NC_035084.1	61180484	.	A	T	.	.	MAF_USDA=2.941
NC_035084.1	61180509	.	A	G	.	.	MAF_USDA=3.529
NC_035084.1	61180685	.	G	T	.	.	MAF_USDA=1.639
NC_035084.1	61180692	.	G	T	.	.	MAF_INRAE=10.526;MAF_USDA=1.765
NC_035084.1	61180726	.	C	T	.	.	MAF_INRAE=8.333;MAF_USDA=9.836
NC_035084.1	61180806	.	T	A	.	.	MAF_USDA=2.459
NC_035084.1	61180876	.	C	A	.	.	MAF_INRAE=6.667;MAF_USDA=3.529
NC_035084.1	61180893	.	A	G	.	.	MAF_INRAE=9.494;MAF_USDA=4.098
NC_035084.1	61181071	.	C	A	.	.	MAF_USDA=3.279
NC_035084.1	61181090	.	T	A	.	.	MAF_INRAE=4.43
NC_035084.1	61181168	.	T	C	.	.	MAF_USDA=1.639
NC_035084.1	61181180	.	G	A	.	.	MAF_INRAE=4.43
NC_035084.1	61181312	.	C	A	.	.	MAF_INRAE=14.167;MAF_USDA=11.765
NC_035084.1	61181350	.	G	A	.	.	MAF_USDA=3.279
NC_035084.1	61181371	.	G	A	.	.	MAF_USDA=5.738
NC_035084.1	61181386	.	G	T	.	.	MAF_USDA=6.557
NC_035084.1	61181387	.	A	T	.	.	MAF_USDA=6.557
NC_035084.1	61181510	.	A	C	.	.	MAF_INRAE=10.759;MAF_USDA=10.0
NC_035084.1	61181522	.	C	T	.	.	MAF_USDA=2.941
NC_035084.1	61181596	.	C	A	.	.	MAF_USDA=2.459
NC_035084.1	61181647	.	A	C	.	.	MAF_USDA=2.459
NC_035084.1	61181668	.	A	T	.	.	MAF_USDA=1.639
NC_035084.1	61181704	.	T	C	.	.	MAF_INRAE=4.43
NC_035084.1	61181724	.	G	A	.	.	MAF_USDA=8.824
NC_035084.1	61181893	.	T	A	.	.	MAF_USDA=1.639
NC_035084.1	61181934	.	T	A	.	.	MAF_INRAE=45.57;MAF_USDA=19.412
NC_035084.1	61182016	.	G	A	.	.	MAF_USDA=5.738
NC_035084.1	61182041	.	A	T	.	.	MAF_USDA=8.333
NC_035084.1	61182043	.	T	A	.	.	MAF_USDA=3.529
NC_035084.1	61182094	.	C	A	.	.	MAF_INRAE=4.43
NC_035084.1	61182203	.	G	T	.	.	MAF_USDA=4.918
NC_035084.1	61182271	.	C	G	.	.	MAF_INRAE=23.418;MAF_USDA=28.824
NC_035084.1	61182352	.	C	G	.	.	MAF_INRAE=9.494;MAF_USDA=4.098
NC_035084.1	61182477	.	C	T	.	.	MAF_USDA=6.557
NC_035084.1	61182480	.	C	A	.	.	MAF_INRAE=7.595;MAF_USDA=21.176
NC_035084.1	61182494	.	C	T	.	.	MAF_INRAE=14.167;MAF_USDA=18.235
NC_035084.1	61182612	.	T	G	.	.	MAF_USDA=1.639
NC_035084.1	61182651	.	C	G	.	.	MAF_USDA=1.639
NC_035084.1	61182680	.	G	A	.	.	MAF_USDA=1.639
NC_035084.1	61182728	.	C	G	.	.	MAF_INRAE=5.263
NC_035084.1	61182785	.	C	A	.	.	MAF_INRAE=45.57;MAF_USDA=19.412
NC_035084.1	61182787	.	T	A	.	.	MAF_INRAE=5.833;MAF_USDA=5.294
NC_035084.1	61182859	.	T	C	.	.	MAF_USDA=2.459
NC_035084.1	61182975	.	A	C	.	.	MAF_USDA=8.197
NC_035084.1	61183002	.	T	A	.	.	MAF_INRAE=12.025;MAF_USDA=30.0
NC_035084.1	61183003	.	C	T	.	.	MAF_INRAE=12.5;MAF_USDA=30.0
NC_035084.1	61183166	.	C	A	.	.	MAF_USDA=4.918
NC_035084.1	61183167	.	T	C	.	.	MAF_USDA=14.754
NC_035084.1	61183394	.	G	A	.	.	MAF_INRAE=5.263
NC_035084.1	61183418	.	C	T	.	.	MAF_USDA=1.639
NC_035084.1	61183419	.	C	G	.	.	MAF_INRAE=7.595;MAF_USDA=22.941
NC_035084.1	61183439	.	A	C	.	.	MAF_USDA=1.639
NC_035084.1	61183456	.	T	A	.	.	MAF_INRAE=12.025;MAF_USDA=28.824
NC_035084.1	61183623	.	G	T	.	.	MAF_INRAE=4.43
NC_035084.1	61183653	.	T	G	.	.	MAF_INRAE=10.759;MAF_USDA=10.656
NC_035084.1	61183761	.	C	T	.	.	MAF_INRAE=18.354;MAF_USDA=40.588
NC_035084.1	61183832	.	G	A	.	.	MAF_INRAE=45.57;MAF_USDA=19.412
NC_035084.1	61183879	.	C	A	.	.	MAF_USDA=7.377
NC_035084.1	61183898	.	C	T	.	.	MAF_INRAE=5.833;MAF_USDA=5.882
NC_035084.1	61184013	.	G	A	.	.	MAF_INRAE=8.333;MAF_USDA=16.471
NC_035084.1	61184120	.	A	G	.	.	MAF_INRAE=21.519;MAF_USDA=25.294
NC_035084.1	61184242	.	T	A	.	.	MAF_INRAE=9.494;MAF_USDA=4.098
NC_035084.1	61184397	.	G	A	.	.	MAF_INRAE=5.833;MAF_USDA=4.706
NC_035084.1	61184402	.	A	C	.	.	MAF_INRAE=46.203;MAF_USDA=19.412
NC_035084.1	61184419	.	A	T	.	.	MAF_INRAE=6.667;MAF_USDA=3.529
NC_035084.1	61184525	.	T	C	.	.	MAF_USDA=1.639
NC_035084.1	61184624	.	G	A	.	.	MAF_USDA=2.459
NC_035084.1	61184654	.	T	C	.	.	MAF_USDA=5.738
NC_035084.1	61184866	.	G	A	.	.	MAF_INRAE=34.177;MAF_USDA=43.529
NC_035084.1	61184869	.	A	T	.	.	MAF_USDA=1.639
NC_035084.1	61184991	.	A	G	.	.	MAF_INRAE=5.833;MAF_USDA=4.706
NC_035084.1	61185465	.	T	A	.	.	MAF_INRAE=23.418;MAF_USDA=24.706
NC_035084.1	61185467	.	T	A	.	.	MAF_INRAE=2.5
NC_035084.1	61185505	.	A	G	.	.	MAF_INRAE=32.278;MAF_USDA=40.588
NC_035084.1	61185526	.	A	G	.	.	MAF_INRAE=9.494;MAF_USDA=4.098
NC_035084.1	61185568	.	A	T	.	.	MAF_INRAE=10.526
NC_035084.1	61185697	.	A	C	.	.	MAF_USDA=2.459
NC_035084.1	61185748	.	G	C	.	.	MAF_INRAE=32.278;MAF_USDA=41.667
NC_035084.1	61185799	.	T	C	.	.	MAF_INRAE=27.215;MAF_USDA=49.412
NC_035084.1	61185883	.	G	A	.	.	MAF_INRAE=6.667;MAF_USDA=9.412
NC_035084.1	61185974	.	T	G	.	.	MAF_USDA=3.279
NC_035084.1	61186049	.	T	C	.	.	MAF_USDA=2.459
NC_035084.1	61186924	.	G	A	.	.	MAF_USDA=2.5
NC_035084.1	61187036	.	A	C	.	.	MAF_INRAE=10.526;MAF_USDA=18.235
NC_035084.1	61187119	.	C	T	.	.	MAF_INRAE=24.684;MAF_USDA=33.529
NC_035084.1	61187233	.	C	T	.	.	MAF_INRAE=4.43
NC_035084.1	61187326	.	C	T	.	.	MAF_USDA=3.279
NC_035084.1	61187428	.	G	T	.	.	MAF_USDA=8.333
NC_035084.1	61187439	.	A	C	.	.	MAF_INRAE=5.833;MAF_USDA=7.059
NC_035084.1	61187456	.	T	A	.	.	MAF_USDA=2.941
NC_035084.1	61187457	.	G	T	.	.	MAF_USDA=2.941
NC_035084.1	61187482	.	C	T	.	.	MAF_INRAE=6.667;MAF_USDA=13.529
NC_035084.1	61187543	.	T	C	.	.	MAF_USDA=1.639
NC_035084.1	61187582	.	C	T	.	.	MAF_INRAE=25.949;MAF_USDA=42.941
NC_035084.1	61187585	.	A	C	.	.	MAF_INRAE=4.167;MAF_USDA=44.118
NC_035084.1	61187668	.	T	A	.	.	MAF_INRAE=5.263;MAF_USDA=14.754
NC_035084.1	61187672	.	C	T	.	.	MAF_USDA=2.459
NC_035084.1	61187746	.	T	C	.	.	MAF_USDA=2.459
NC_035084.1	61187768	.	T	C	.	.	MAF_USDA=12.295
NC_035084.1	61187801	.	C	T	.	.	MAF_USDA=3.279
NC_035084.1	61187922	.	A	T	.	.	MAF_INRAE=10.0;MAF_USDA=1.639
NC_035084.1	61187932	.	A	G	.	.	MAF_INRAE=6.667;MAF_USDA=10.0
NC_035084.1	61187959	.	G	A	.	.	MAF_USDA=2.459
NC_035084.1	61187969	.	T	C	.	.	MAF_USDA=7.377
NC_035084.1	61187971	.	A	C	.	.	MAF_USDA=8.197
NC_035084.1	61187974	.	C	T	.	.	MAF_USDA=8.824
NC_035084.1	61188020	.	A	T	.	.	MAF_USDA=26.471
NC_035084.1	61188040	.	A	C	.	.	MAF_USDA=10.656
NC_035084.1	61188043	.	C	T	.	.	MAF_USDA=8.197
NC_035084.1	61188063	.	C	A	.	.	MAF_INRAE=5.0
NC_035084.1	61188202	.	C	T	.	.	MAF_INRAE=2.5
NC_035084.1	61188203	.	A	G	.	.	MAF_INRAE=2.5
NC_035084.1	61188250	.	C	T	.	.	MAF_USDA=29.412
NC_035084.1	61188253	.	A	T	.	.	MAF_USDA=22.941
NC_035084.1	61188254	.	A	G	.	.	MAF_USDA=32.353
NC_035084.1	61188273	.	C	T	.	.	MAF_USDA=7.377
NC_035084.1	61188333	.	A	C	.	.	MAF_USDA=32.941
NC_035084.1	61188418	.	T	A	.	.	MAF_USDA=7.647
NC_035084.1	61188429	.	C	T	.	.	MAF_USDA=4.167
NC_035084.1	61188580	.	C	A	.	.	MAF_INRAE=19.167;MAF_USDA=39.583
NC_035084.1	61188721	.	C	T	.	.	MAF_USDA=4.918
NC_035084.1	61188731	.	A	C	.	.	MAF_INRAE=6.667;MAF_USDA=8.824
NC_035084.1	61188760	.	C	T	.	.	MAF_USDA=1.639
NC_035084.1	61188941	.	A	T	.	.	MAF_INRAE=10.759;MAF_USDA=27.381
NC_035084.1	61189039	.	G	T	.	.	MAF_USDA=1.639
NC_035084.1	61189137	.	A	C	.	.	MAF_INRAE=10.759;MAF_USDA=27.059
NC_035084.1	61189225	.	T	C	.	.	MAF_INRAE=10.759;MAF_USDA=28.824
NC_035084.1	61189257	.	C	T	.	.	MAF_USDA=2.459
NC_035084.1	61189293	.	A	C	.	.	MAF_INRAE=6.329;MAF_USDA=11.176
NC_035084.1	61189301	.	G	A	.	.	MAF_INRAE=8.228;MAF_USDA=9.412
NC_035084.1	61189337	.	A	C	.	.	MAF_INRAE=5.263
NC_035084.1	61189348	.	C	T	.	.	MAF_USDA=4.098
NC_035084.1	61189369	.	A	G	.	.	MAF_INRAE=6.667;MAF_USDA=2.353
NC_035084.1	61189423	.	G	A	.	.	MAF_USDA=7.377
NC_035084.1	61189439	.	C	G	.	.	MAF_USDA=3.279
NC_035084.1	61189441	.	C	A	.	.	MAF_USDA=3.279
NC_035084.1	61189450	.	G	T	.	.	MAF_USDA=8.824
NC_035084.1	61189736	.	A	T	.	.	MAF_USDA=2.459
NC_035084.1	61189778	.	C	T	.	.	MAF_USDA=3.279
NC_035084.1	61189784	.	A	C	.	.	MAF_USDA=2.459
NC_035084.1	61189931	.	G	A	.	.	MAF_INRAE=6.667
NC_035084.1	61189985	.	A	G	.	.	MAF_INRAE=20.253;MAF_USDA=20.492
NC_035084.1	61190381	.	G	A	.	.	MAF_INRAE=37.342;MAF_USDA=27.647
NC_035084.1	61190445	.	G	T	.	.	MAF_INRAE=27.848;MAF_USDA=21.176
NC_035084.1	61190799	.	G	A	.	.	MAF_INRAE=46.203;MAF_USDA=16.471
NC_035084.1	61190810	.	C	T	.	.	MAF_USDA=1.639
NC_035084.1	61190836	.	A	C	.	.	MAF_USDA=1.639
NC_035084.1	61190873	.	G	T	.	.	MAF_USDA=2.459
NC_035084.1	61190971	.	G	A	.	.	MAF_USDA=7.059
NC_035084.1	61191061	.	G	A	.	.	MAF_USDA=1.667
NC_035084.1	61191143	.	G	A	.	.	MAF_INRAE=6.667;MAF_USDA=9.412
NC_035084.1	61191165	.	T	G	.	.	MAF_USDA=1.639
NC_035084.1	61191179	.	G	A	.	.	MAF_INRAE=20.253;MAF_USDA=15.574
NC_035084.1	61191345	.	G	A	.	.	MAF_INRAE=5.263
NC_035084.1	61191424	.	A	G	.	.	MAF_INRAE=41.139;MAF_USDA=21.765
NC_035084.1	61191527	.	G	A	.	.	MAF_INRAE=6.667;MAF_USDA=10.0
NC_035084.1	61191535	.	C	T	.	.	MAF_INRAE=28.481;MAF_USDA=19.412
NC_035084.1	61191675	.	G	A	.	.	MAF_INRAE=10.526;MAF_USDA=24.118
NC_035084.1	61191764	.	A	G	.	.	MAF_INRAE=28.481;MAF_USDA=20.833
NC_035084.1	61191821	.	T	C	.	.	MAF_INRAE=15.789
NC_035084.1	61192011	.	A	G	.	.	MAF_INRAE=10.526;MAF_USDA=21.765
NC_035084.1	61192417	.	G	A	.	.	MAF_INRAE=8.861;MAF_USDA=27.059
NC_035084.1	61192500	.	G	C	.	.	MAF_INRAE=5.263
NC_035084.1	61192560	.	T	C	.	.	MAF_USDA=1.639
NC_035084.1	61192651	.	T	A	.	.	MAF_INRAE=10.526
NC_035084.1	61192696	.	G	A	.	.	MAF_USDA=13.529
NC_035084.1	61192697	.	G	A	.	.	MAF_INRAE=32.278;MAF_USDA=46.471
NC_035084.1	61192750	.	A	C	.	.	MAF_USDA=4.098
NC_035084.1	61192754	.	T	C	.	.	MAF_INRAE=21.519;MAF_USDA=38.824
NC_035084.1	61192761	.	C	T	.	.	MAF_INRAE=21.519;MAF_USDA=38.824
NC_035084.1	61192789	.	G	T	.	.	MAF_USDA=8.333
NC_035084.1	61192871	.	G	A	.	.	MAF_USDA=2.459
NC_035084.1	61192880	.	C	T	.	.	MAF_INRAE=8.333;MAF_USDA=4.098
NC_035084.1	61192910	.	G	T	.	.	MAF_USDA=1.639
NC_035084.1	61192944	.	C	A	.	.	MAF_USDA=2.5
NC_035084.1	61192976	.	G	T	.	.	MAF_USDA=1.667
NC_035084.1	61193110	.	C	T	.	.	MAF_USDA=1.639
NC_035084.1	61193221	.	C	A	.	.	MAF_USDA=1.639
NC_035084.1	61193257	.	T	A	.	.	MAF_USDA=1.639
NC_035084.1	61193258	.	A	T	.	.	MAF_USDA=1.639
NC_035084.1	61193264	.	C	T	.	.	MAF_USDA=1.639
NC_035084.1	61193331	.	A	T	.	.	MAF_INRAE=8.861;MAF_USDA=27.059
NC_035084.1	61193353	.	A	C	.	.	MAF_USDA=1.639
NC_035084.1	61193465	.	G	T	.	.	MAF_INRAE=4.43;MAF_USDA=2.459
NC_035084.1	61193487	.	T	G	.	.	MAF_USDA=2.459
NC_035084.1	61193495	.	A	G	.	.	MAF_USDA=4.918
NC_035084.1	61193496	.	A	C	.	.	MAF_INRAE=8.861;MAF_USDA=30.588
NC_035084.1	61193504	.	T	A	.	.	MAF_INRAE=2.5
NC_035084.1	61193523	.	C	T	.	.	MAF_USDA=4.918
NC_035084.1	61193555	.	C	T	.	.	MAF_USDA=5.738
NC_035084.1	61193565	.	G	C	.	.	MAF_USDA=5.738
NC_035084.1	61193603	.	C	T	.	.	MAF_INRAE=12.658;MAF_USDA=12.353
NC_035084.1	61193690	.	T	C	.	.	MAF_INRAE=21.519;MAF_USDA=39.412
NC_035084.1	61193810	.	T	A	.	.	MAF_USDA=1.176
NC_035084.1	61193840	.	G	T	.	.	MAF_USDA=9.412
NC_035084.1	61193885	.	G	T	.	.	MAF_INRAE=5.263
NC_035084.1	61193888	.	T	C	.	.	MAF_USDA=1.639
NC_035084.1	61193989	.	G	A	.	.	MAF_USDA=20.833
NC_035084.1	61194035	.	C	T	.	.	MAF_USDA=1.639
NC_035084.1	61194038	.	T	C	.	.	MAF_USDA=1.639
NC_035084.1	61194058	.	C	A	.	.	MAF_USDA=1.639
NC_035084.1	61194063	.	C	T	.	.	MAF_USDA=1.639
NC_035084.1	61194110	.	T	C	.	.	MAF_USDA=2.459
NC_035084.1	61194174	.	T	C	.	.	MAF_INRAE=17.089;MAF_USDA=35.882
NC_035084.1	61194280	.	G	C	.	.	MAF_USDA=8.333
NC_035084.1	61194281	.	G	A	.	.	MAF_USDA=8.333
NC_035084.1	61194304	.	C	A	.	.	MAF_INRAE=6.667;MAF_USDA=9.412
NC_035084.1	61194391	.	G	A	.	.	MAF_INRAE=15.789;MAF_USDA=3.279
NC_035084.1	61194430	.	C	A	.	.	MAF_INRAE=22.5;MAF_USDA=45.294
NC_035084.1	61194492	.	T	A	.	.	MAF_INRAE=9.494;MAF_USDA=13.529
NC_035084.1	61194544	.	G	T	.	.	MAF_USDA=5.738
NC_035084.1	61194591	.	C	A	.	.	MAF_INRAE=8.333;MAF_USDA=4.918
NC_035084.1	61194644	.	G	A	.	.	MAF_INRAE=8.228;MAF_USDA=8.235
NC_035084.1	61194656	.	A	G	.	.	MAF_USDA=2.459
NC_035084.1	61194702	.	C	A	.	.	MAF_USDA=2.941
NC_035084.1	61194800	.	T	C	.	.	MAF_INRAE=6.667;MAF_USDA=10.0
NC_035084.1	61194833	.	A	G	.	.	MAF_USDA=3.279
NC_035084.1	61194883	.	T	C	.	.	MAF_USDA=10.0
NC_035084.1	61194905	.	T	A	.	.	MAF_INRAE=6.667
NC_035084.1	61194946	.	A	C	.	.	MAF_INRAE=15.789;MAF_USDA=3.279
NC_035084.1	61194963	.	C	T	.	.	MAF_USDA=3.279
NC_035084.1	61194975	.	A	G	.	.	MAF_USDA=2.459
NC_035084.1	61195033	.	C	G	.	.	MAF_INRAE=5.263
NC_035084.1	61195081	.	C	A	.	.	MAF_INRAE=6.667;MAF_USDA=1.639
NC_035084.1	61195156	.	C	T	.	.	MAF_INRAE=6.962;MAF_USDA=27.059
NC_035084.1	61195263	.	A	G	.	.	MAF_INRAE=17.722;MAF_USDA=21.176
NC_035084.1	61195281	.	G	T	.	.	MAF_INRAE=9.494;MAF_USDA=14.118
NC_035084.1	61195357	.	C	T	.	.	MAF_INRAE=6.667;MAF_USDA=10.0
NC_035084.1	61195384	.	C	A	.	.	MAF_INRAE=12.658;MAF_USDA=11.176
NC_035084.1	61195404	.	G	A	.	.	MAF_INRAE=20.833
NC_035084.1	61195423	.	G	A	.	.	MAF_USDA=4.918
NC_035084.1	61195465	.	T	G	.	.	MAF_USDA=1.176
NC_035084.1	61195517	.	A	T	.	.	MAF_USDA=1.639
NC_035084.1	61195518	.	G	A	.	.	MAF_USDA=1.639
NC_035084.1	61195545	.	G	A	.	.	MAF_INRAE=8.228;MAF_USDA=8.824
NC_035084.1	61195568	.	A	C	.	.	MAF_USDA=6.557
NC_035084.1	61195576	.	C	T	.	.	MAF_USDA=7.059
NC_035084.1	61195581	.	G	A	.	.	MAF_USDA=8.235
NC_035084.1	61195666	.	C	A	.	.	MAF_USDA=3.279
NC_035084.1	61195684	.	C	T	.	.	MAF_USDA=1.639
NC_035084.1	61195810	.	C	T	.	.	MAF_INRAE=9.494;MAF_USDA=8.824
NC_035084.1	61195848	.	C	A	.	.	MAF_USDA=1.639
NC_035084.1	61195869	.	A	G	.	.	MAF_INRAE=8.228;MAF_USDA=8.824
NC_035084.1	61195942	.	A	G	.	.	MAF_USDA=8.333
NC_035084.1	61196007	.	C	T	.	.	MAF_INRAE=7.595;MAF_USDA=8.235
NC_035084.1	61196038	.	C	T	.	.	MAF_USDA=1.765
NC_035084.1	61196109	.	C	A	.	.	MAF_INRAE=9.494;MAF_USDA=8.824
NC_035084.1	61196205	.	G	A	.	.	MAF_INRAE=10.526;MAF_USDA=21.765
NC_035084.1	61196249	.	G	T	.	.	MAF_INRAE=10.526;MAF_USDA=4.098
NC_035084.1	61196312	.	G	A	.	.	MAF_INRAE=8.228;MAF_USDA=8.235
NC_035084.1	61196376	.	C	T	.	.	MAF_USDA=8.824
NC_035084.1	61196406	.	A	C	.	.	MAF_INRAE=8.228;MAF_USDA=18.75
NC_035084.1	61196571	.	G	A	.	.	MAF_INRAE=5.263
NC_035084.1	61196712	.	C	G	.	.	MAF_INRAE=9.494;MAF_USDA=8.235
NC_035084.1	61196842	.	C	T	.	.	MAF_USDA=3.529
NC_035084.1	61196856	.	G	A	.	.	MAF_USDA=14.754
NC_035084.1	61197024	.	T	C	.	.	MAF_INRAE=9.494;MAF_USDA=8.824
NC_035084.1	61197163	.	A	T	.	.	MAF_INRAE=9.494;MAF_USDA=8.824
NC_035084.1	61197217	.	T	G	.	.	MAF_INRAE=45.57;MAF_USDA=18.824
NC_035084.1	61197242	.	C	T	.	.	MAF_USDA=1.639
NC_035084.1	61197343	.	A	G	.	.	MAF_USDA=10.588
NC_035084.1	61197422	.	T	G	.	.	MAF_INRAE=8.228;MAF_USDA=8.824
NC_035084.1	61197423	.	C	A	.	.	MAF_INRAE=4.167;MAF_USDA=8.824
NC_035084.1	61197468	.	T	G	.	.	MAF_INRAE=9.494;MAF_USDA=8.235
NC_035084.1	61197530	.	T	C	.	.	MAF_INRAE=5.263
NC_035084.1	61197621	.	T	A	.	.	MAF_USDA=2.083
NC_035084.1	61197623	.	G	A	.	.	MAF_USDA=2.083
NC_035084.1	61197644	.	A	G	.	.	MAF_INRAE=9.494;MAF_USDA=8.824
NC_035084.1	61197808	.	G	T	.	.	MAF_INRAE=5.696;MAF_USDA=4.118
NC_035084.1	61197817	.	G	A	.	.	MAF_USDA=18.75
NC_035084.1	61197970	.	A	T	.	.	MAF_USDA=2.459
NC_035084.1	61198254	.	T	G	.	.	MAF_INRAE=11.667
NC_035084.1	61198264	.	T	A	.	.	MAF_INRAE=21.667;MAF_USDA=8.333
NC_035084.1	61198340	.	T	C	.	.	MAF_INRAE=5.263
NC_035084.1	61198374	.	A	C	.	.	MAF_USDA=1.176
NC_035084.1	61198566	.	C	T	.	.	MAF_INRAE=9.494;MAF_USDA=8.824
NC_035084.1	61198777	.	C	A	.	.	MAF_INRAE=45.57;MAF_USDA=18.824
NC_035084.1	61198791	.	G	A	.	.	MAF_INRAE=17.722;MAF_USDA=18.852
NC_035084.1	61198818	.	G	C	.	.	MAF_INRAE=15.0;MAF_USDA=26.471
NC_035084.1	61198863	.	G	T	.	.	MAF_USDA=2.459
NC_035084.1	61198935	.	G	A	.	.	MAF_USDA=1.639
NC_035084.1	61198955	.	C	G	.	.	MAF_USDA=8.333
NC_035084.1	61198958	.	G	T	.	.	MAF_USDA=1.639
NC_035084.1	61198959	.	C	T	.	.	MAF_USDA=1.639
NC_035084.1	61198970	.	A	G	.	.	MAF_USDA=1.639
NC_035084.1	61199022	.	G	A	.	.	MAF_USDA=8.824
NC_035084.1	61199048	.	A	G	.	.	MAF_INRAE=15.789
NC_035084.1	61199089	.	T	G	.	.	MAF_INRAE=8.333;MAF_USDA=3.279
NC_035084.1	61199263	.	C	T	.	.	MAF_USDA=2.459
NC_035084.1	61199275	.	C	A	.	.	MAF_USDA=1.639
NC_035084.1	61199487	.	T	C	.	.	MAF_USDA=3.279
NC_035084.1	61199511	.	G	A	.	.	MAF_INRAE=4.43
NC_035084.1	61199513	.	C	T	.	.	MAF_USDA=1.639
NC_035084.1	61199564	.	G	C	.	.	MAF_INRAE=10.526;MAF_USDA=27.647
NC_035084.1	61199860	.	A	C	.	.	MAF_INRAE=8.228;MAF_USDA=8.824
NC_035084.1	61200045	.	C	T	.	.	MAF_USDA=2.941
NC_035084.1	61200047	.	T	A	.	.	MAF_INRAE=8.228;MAF_USDA=9.412
NC_035084.1	61200173	.	T	C	.	.	MAF_USDA=12.295
NC_035084.1	61200554	.	T	C	.	.	MAF_INRAE=5.263
NC_035084.1	61200899	.	C	T	.	.	MAF_USDA=8.235
NC_035084.1	61200915	.	A	G	.	.	MAF_INRAE=8.228;MAF_USDA=8.824
NC_035084.1	61200960	.	G	A	.	.	MAF_USDA=1.639
NC_035084.1	61200997	.	C	T	.	.	MAF_USDA=11.475
NC_035084.1	61201124	.	C	T	.	.	MAF_INRAE=15.789
NC_035084.1	61201154	.	G	T	.	.	MAF_USDA=1.639
NC_035084.1	61201164	.	T	G	.	.	MAF_USDA=1.639
NC_035084.1	61201230	.	G	T	.	.	MAF_INRAE=32.278;MAF_USDA=37.5
NC_035084.1	61201346	.	A	C	.	.	MAF_INRAE=5.263;MAF_USDA=1.639
NC_035084.1	61201386	.	C	T	.	.	MAF_USDA=1.639
NC_035084.1	61201425	.	G	T	.	.	MAF_USDA=1.639
NC_035084.1	61201488	.	A	G	.	.	MAF_INRAE=8.333;MAF_USDA=8.197
NC_035084.1	61201585	.	G	A	.	.	MAF_USDA=8.333
NC_035084.1	61201595	.	A	G	.	.	MAF_INRAE=10.526;MAF_USDA=3.279
NC_035084.1	61201781	.	C	A	.	.	MAF_USDA=1.176
NC_035084.1	61201850	.	C	T	.	.	MAF_INRAE=5.263
NC_035084.1	61201933	.	C	T	.	.	MAF_INRAE=15.789;MAF_USDA=1.639
NC_035084.1	61202143	.	T	C	.	.	MAF_USDA=11.475
NC_035084.1	61202192	.	T	C	.	.	MAF_USDA=1.639
NC_035084.1	61202195	.	C	T	.	.	MAF_INRAE=15.789;MAF_USDA=1.639
NC_035084.1	61202208	.	G	A	.	.	MAF_INRAE=9.494;MAF_USDA=4.098
NC_035084.1	61202303	.	G	A	.	.	MAF_INRAE=23.418;MAF_USDA=35.882
NC_035084.1	61202317	.	C	T	.	.	MAF_INRAE=5.263
NC_035084.1	61202513	.	G	C	.	.	MAF_INRAE=15.789;MAF_USDA=1.639
NC_035084.1	61202601	.	T	C	.	.	MAF_INRAE=8.228;MAF_USDA=8.235
NC_035084.1	61202710	.	T	A	.	.	MAF_USDA=1.639
NC_035084.1	61203006	.	C	A	.	.	MAF_INRAE=35.833;MAF_USDA=33.333
NC_035084.1	61203072	.	C	A	.	.	MAF_INRAE=4.167
NC_035084.1	61203267	.	C	A	.	.	MAF_USDA=34.783
NC_035084.1	61203336	.	C	T	.	.	MAF_USDA=8.696
NC_035084.1	61203743	.	G	A	.	.	MAF_USDA=8.824
NC_035084.1	61203749	.	G	T	.	.	MAF_USDA=11.765
NC_035084.1	61203828	.	C	A	.	.	MAF_INRAE=9.494;MAF_USDA=10.0
NC_035084.1	61203885	.	C	A	.	.	MAF_USDA=2.459
NC_035084.1	61203917	.	G	T	.	.	MAF_USDA=1.639
NC_035084.1	61203980	.	G	T	.	.	MAF_USDA=1.639
NC_035084.1	61203997	.	T	A	.	.	MAF_INRAE=17.089;MAF_USDA=18.852
NC_035084.1	61204015	.	C	G	.	.	MAF_INRAE=15.789
NC_035084.1	61204026	.	G	C	.	.	MAF_INRAE=5.263
NC_035084.1	61204031	.	G	T	.	.	MAF_USDA=2.941
NC_035084.1	61204105	.	T	G	.	.	MAF_INRAE=46.835;MAF_USDA=18.235
NC_035084.1	61204156	.	G	A	.	.	MAF_INRAE=10.526;MAF_USDA=11.765
NC_035084.1	61204197	.	G	A	.	.	MAF_USDA=4.167
NC_035084.1	61204294	.	T	G	.	.	MAF_INRAE=7.5;MAF_USDA=3.279
NC_035084.1	61204309	.	G	A	.	.	MAF_INRAE=10.526;MAF_USDA=4.167
NC_035084.1	61204357	.	G	A	.	.	MAF_INRAE=6.667;MAF_USDA=2.459
NC_035084.1	61204523	.	T	G	.	.	MAF_USDA=4.167
NC_035084.1	61204538	.	G	A	.	.	MAF_INRAE=44.937;MAF_USDA=18.824
NC_035084.1	61204540	.	T	A	.	.	MAF_USDA=1.639
NC_035084.1	61204616	.	T	G	.	.	MAF_INRAE=5.263
NC_035084.1	61204646	.	T	C	.	.	MAF_USDA=4.098
NC_035084.1	61204675	.	A	T	.	.	MAF_INRAE=6.667
NC_035084.1	61204723	.	A	C	.	.	MAF_INRAE=6.667;MAF_USDA=2.459
NC_035084.1	61204801	.	G	A	.	.	MAF_INRAE=45.57;MAF_USDA=18.824
NC_035084.1	61204889	.	C	A	.	.	MAF_USDA=3.279
NC_035084.1	61205036	.	G	A	.	.	MAF_INRAE=15.789
NC_035084.1	61205050	.	T	C	.	.	MAF_USDA=3.279
NC_035084.1	61205063	.	A	T	.	.	MAF_INRAE=8.228;MAF_USDA=7.647
NC_035084.1	61205149	.	G	A	.	.	MAF_USDA=3.333
NC_035084.1	61205159	.	T	G	.	.	MAF_USDA=4.167
NC_035084.1	61205190	.	G	T	.	.	MAF_USDA=2.083
NC_035084.1	61205258	.	T	C	.	.	MAF_INRAE=10.526
NC_035084.1	61205399	.	G	A	.	.	MAF_USDA=2.459
NC_035084.1	61205506	.	G	A	.	.	MAF_INRAE=45.57;MAF_USDA=18.824
NC_035084.1	61205566	.	G	A	.	.	MAF_USDA=8.333
NC_035084.1	61205582	.	G	A	.	.	MAF_USDA=1.639
NC_035084.1	61205588	.	G	A	.	.	MAF_INRAE=5.263
NC_035084.1	61205604	.	C	T	.	.	MAF_INRAE=15.789;MAF_USDA=2.459
NC_035084.1	61205611	.	G	A	.	.	MAF_USDA=8.235
NC_035084.1	61205615	.	T	A	.	.	MAF_USDA=2.459
NC_035084.1	61205823	.	G	T	.	.	MAF_INRAE=9.494;MAF_USDA=10.0
NC_035084.1	61206066	.	A	T	.	.	MAF_INRAE=44.937;MAF_USDA=18.824
NC_035084.1	61206068	.	C	T	.	.	MAF_USDA=2.459
NC_035084.1	61206264	.	G	A	.	.	MAF_USDA=3.333
NC_035084.1	61206360	.	G	C	.	.	MAF_INRAE=45.57;MAF_USDA=18.824
NC_035084.1	61206513	.	A	G	.	.	MAF_USDA=8.824
NC_035084.1	61206650	.	G	A	.	.	MAF_INRAE=10.526;MAF_USDA=3.279
NC_035084.1	61206765	.	G	C	.	.	MAF_USDA=1.639
NC_035084.1	61206875	.	G	A	.	.	MAF_INRAE=15.789;MAF_USDA=2.459
NC_035084.1	61207051	.	G	T	.	.	MAF_INRAE=13.924;MAF_USDA=6.557
NC_035084.1	61207052	.	G	A	.	.	MAF_INRAE=46.835;MAF_USDA=16.471
NC_035084.1	61207067	.	G	A	.	.	MAF_INRAE=8.333;MAF_USDA=3.279
NC_035084.1	61207182	.	T	C	.	.	MAF_INRAE=10.526;MAF_USDA=26.471
NC_035084.1	61207230	.	T	G	.	.	MAF_USDA=1.639
NC_035084.1	61207231	.	T	G	.	.	MAF_INRAE=5.263;MAF_USDA=1.639
NC_035084.1	61207236	.	T	C	.	.	MAF_USDA=1.639
NC_035084.1	61207293	.	C	A	.	.	MAF_USDA=3.279
NC_035084.1	61207373	.	G	A	.	.	MAF_USDA=7.647
NC_035084.1	61207444	.	G	A	.	.	MAF_USDA=8.235
NC_035084.1	61207503	.	G	C	.	.	MAF_INRAE=6.667;MAF_USDA=10.0
NC_035084.1	61207537	.	C	T	.	.	MAF_USDA=2.083
NC_035084.1	61207585	.	G	A	.	.	MAF_INRAE=22.152;MAF_USDA=22.951
NC_035084.1	61207596	.	G	A	.	.	MAF_INRAE=10.526;MAF_USDA=25.294
NC_035084.1	61207681	.	C	T	.	.	MAF_USDA=3.279
NC_035084.1	61207698	.	A	G	.	.	MAF_INRAE=8.228;MAF_USDA=8.824
NC_035084.1	61207712	.	C	G	.	.	MAF_INRAE=5.0;MAF_USDA=3.279
NC_035084.1	61207729	.	T	G	.	.	MAF_INRAE=10.526;MAF_USDA=2.459
NC_035084.1	61207752	.	A	T	.	.	MAF_INRAE=8.228;MAF_USDA=8.929
NC_035084.1	61207763	.	A	G	.	.	MAF_INRAE=10.526;MAF_USDA=25.294
NC_035084.1	61207953	.	C	A	.	.	MAF_USDA=4.098
NC_035084.1	61207962	.	T	G	.	.	MAF_USDA=3.279
NC_035084.1	61207994	.	T	C	.	.	MAF_INRAE=9.494;MAF_USDA=10.0
NC_035084.1	61208011	.	A	T	.	.	MAF_INRAE=5.263;MAF_USDA=1.639
NC_035084.1	61208025	.	T	A	.	.	MAF_INRAE=5.0;MAF_USDA=3.279
NC_035084.1	61208100	.	T	A	.	.	MAF_INRAE=15.0;MAF_USDA=28.824
NC_035084.1	61208173	.	C	A	.	.	MAF_USDA=2.459
NC_035084.1	61208193	.	T	C	.	.	MAF_USDA=1.639
NC_035084.1	61208250	.	A	C	.	.	MAF_USDA=1.639
NC_035084.1	61208306	.	T	G	.	.	MAF_USDA=1.639
NC_035084.1	61208337	.	G	T	.	.	MAF_USDA=8.333
NC_035084.1	61208459	.	G	A	.	.	MAF_USDA=8.333
NC_035084.1	61208495	.	A	T	.	.	MAF_USDA=1.639
NC_035084.1	61208520	.	G	C	.	.	MAF_USDA=1.639
NC_035084.1	61208521	.	G	T	.	.	MAF_USDA=1.639
NC_035084.1	61208693	.	T	C	.	.	MAF_USDA=12.295
NC_035084.1	61208842	.	C	A	.	.	MAF_USDA=4.706
NC_035084.1	61208869	.	C	T	.	.	MAF_INRAE=15.789
NC_035084.1	61208933	.	T	G	.	.	MAF_INRAE=41.139;MAF_USDA=17.647
NC_035084.1	61208971	.	C	A	.	.	MAF_INRAE=6.667;MAF_USDA=1.639
NC_035084.1	61209029	.	C	G	.	.	MAF_INRAE=17.722;MAF_USDA=22.131
NC_035084.1	61209100	.	A	C	.	.	MAF_INRAE=5.263
NC_035084.1	61209131	.	C	T	.	.	MAF_USDA=1.639
NC_035084.1	61209134	.	C	T	.	.	MAF_INRAE=5.0
NC_035084.1	61209135	.	T	A	.	.	MAF_INRAE=5.0
NC_035084.1	61209152	.	G	A	.	.	MAF_INRAE=5.263;MAF_USDA=1.639
NC_035084.1	61209217	.	A	C	.	.	MAF_INRAE=8.333;MAF_USDA=20.492
NC_035084.1	61209284	.	C	T	.	.	MAF_USDA=1.639
NC_035084.1	61209387	.	G	T	.	.	MAF_INRAE=20.253;MAF_USDA=40.588
NC_035084.1	61209398	.	G	T	.	.	MAF_USDA=10.0
NC_035084.1	61209516	.	T	A	.	.	MAF_INRAE=6.667
NC_035084.1	61209581	.	T	G	.	.	MAF_INRAE=41.139;MAF_USDA=17.059
NC_035084.1	61209594	.	C	G	.	.	MAF_INRAE=8.333;MAF_USDA=3.279
NC_035084.1	61209709	.	G	T	.	.	MAF_INRAE=12.5;MAF_USDA=13.115
NC_035084.1	61209773	.	G	A	.	.	MAF_INRAE=8.333;MAF_USDA=5.0
NC_035084.1	61209789	.	T	A	.	.	MAF_USDA=8.333
NC_035084.1	61209804	.	A	G	.	.	MAF_USDA=8.333
NC_035084.1	61209811	.	T	A	.	.	MAF_INRAE=12.5;MAF_USDA=18.235
NC_035084.1	61210008	.	G	T	.	.	MAF_INRAE=2.5;MAF_USDA=3.279
NC_035084.1	61210123	.	T	C	.	.	MAF_USDA=8.333
NC_035084.1	61210158	.	G	A	.	.	MAF_USDA=8.333
NC_035084.1	61210168	.	G	T	.	.	MAF_USDA=7.059
NC_035084.1	61210251	.	G	A	.	.	MAF_USDA=1.639
NC_035084.1	61210394	.	G	A	.	.	MAF_USDA=1.639
NC_035084.1	61210426	.	G	T	.	.	MAF_INRAE=43.038;MAF_USDA=20.0
NC_035084.1	61210573	.	T	C	.	.	MAF_INRAE=9.494;MAF_USDA=12.353
NC_035084.1	61210576	.	T	C	.	.	MAF_INRAE=10.127;MAF_USDA=13.529
NC_035084.1	61210584	.	G	T	.	.	MAF_INRAE=9.494;MAF_USDA=4.098
NC_035084.1	61210789	.	T	A	.	.	MAF_INRAE=5.263
NC_035084.1	61210919	.	T	C	.	.	MAF_INRAE=23.418;MAF_USDA=48.235
NC_035084.1	61210936	.	T	C	.	.	MAF_USDA=8.333
NC_035084.1	61210950	.	C	G	.	.	MAF_INRAE=6.667;MAF_USDA=9.412
NC_035084.1	61211112	.	A	T	.	.	MAF_INRAE=7.595;MAF_USDA=4.098
NC_035084.1	61211115	.	G	T	.	.	MAF_INRAE=42.405;MAF_USDA=14.754
NC_035084.1	61211201	.	C	A	.	.	MAF_USDA=3.333
NC_035084.1	61211323	.	T	A	.	.	MAF_USDA=8.333
NC_035084.1	61211369	.	A	G	.	.	MAF_INRAE=8.228;MAF_USDA=8.824
NC_035084.1	61211382	.	T	G	.	.	MAF_INRAE=4.43;MAF_USDA=6.471
NC_035084.1	61211392	.	T	A	.	.	MAF_INRAE=5.0;MAF_USDA=2.459
NC_035084.1	61211409	.	G	A	.	.	MAF_USDA=1.639
NC_035084.1	61211489	.	G	T	.	.	MAF_USDA=10.0
NC_035084.1	61211621	.	T	C	.	.	MAF_USDA=4.098
NC_035084.1	61211658	.	C	T	.	.	MAF_INRAE=5.0;MAF_USDA=4.918
NC_035084.1	61211693	.	A	G	.	.	MAF_USDA=3.279
NC_035084.1	61211792	.	T	G	.	.	MAF_INRAE=5.263;MAF_USDA=3.529
NC_035084.1	61211811	.	G	T	.	.	MAF_INRAE=5.263
NC_035084.1	61211845	.	G	C	.	.	MAF_INRAE=4.43;MAF_USDA=10.588
NC_035084.1	61211865	.	G	A	.	.	MAF_INRAE=6.667
NC_035084.1	61211890	.	C	T	.	.	MAF_USDA=8.333
NC_035084.1	61211900	.	G	T	.	.	MAF_USDA=1.639
NC_035084.1	61212104	.	G	A	.	.	MAF_INRAE=6.667
NC_035084.1	61212123	.	A	G	.	.	MAF_USDA=8.333
NC_035084.1	61212137	.	G	T	.	.	MAF_INRAE=42.405;MAF_USDA=20.0
NC_035084.1	61212283	.	G	C	.	.	MAF_USDA=8.333
NC_035084.1	61212286	.	A	T	.	.	MAF_INRAE=5.263;MAF_USDA=1.639
NC_035084.1	61212305	.	A	G	.	.	MAF_USDA=4.098
NC_035084.1	61212316	.	C	T	.	.	MAF_USDA=4.167
NC_035084.1	61212409	.	G	T	.	.	MAF_USDA=3.279
NC_035084.1	61212410	.	A	C	.	.	MAF_USDA=18.75
NC_035084.1	61212421	.	C	A	.	.	MAF_USDA=8.333
NC_035084.1	61212472	.	A	C	.	.	MAF_INRAE=43.671;MAF_USDA=20.0
NC_035084.1	61212511	.	A	C	.	.	MAF_USDA=8.333
NC_035084.1	61212567	.	A	G	.	.	MAF_USDA=2.459
NC_035084.1	61212645	.	C	T	.	.	MAF_USDA=1.639
NC_035084.1	61212655	.	G	A	.	.	MAF_INRAE=6.667;MAF_USDA=9.412
NC_035084.1	61212700	.	C	T	.	.	MAF_INRAE=45.0;MAF_USDA=6.557
NC_035084.1	61212735	.	A	C	.	.	MAF_USDA=3.279
NC_035084.1	61213012	.	G	T	.	.	MAF_INRAE=5.263
NC_035084.1	61213091	.	G	A	.	.	MAF_INRAE=8.228;MAF_USDA=3.279
NC_035084.1	61213236	.	G	A	.	.	MAF_USDA=1.639
NC_035084.1	61213361	.	T	C	.	.	MAF_INRAE=5.263
NC_035084.1	61213447	.	G	A	.	.	MAF_INRAE=45.0
NC_035084.1	61213734	.	G	T	.	.	MAF_INRAE=9.494;MAF_USDA=4.167
NC_035084.1	61213748	.	C	T	.	.	MAF_INRAE=10.0;MAF_USDA=7.5
NC_035084.1	61213862	.	G	T	.	.	MAF_USDA=1.639
NC_035084.1	61213902	.	C	T	.	.	MAF_USDA=6.25
NC_035084.1	61213925	.	C	T	.	.	MAF_USDA=3.279
NC_035084.1	61213970	.	T	G	.	.	MAF_INRAE=6.667;MAF_USDA=1.639
NC_035084.1	61214223	.	G	C	.	.	MAF_USDA=4.918
NC_035084.1	61214284	.	A	G	.	.	MAF_INRAE=8.228;MAF_USDA=3.279
NC_035084.1	61214342	.	A	G	.	.	MAF_INRAE=10.0;MAF_USDA=21.311
NC_035084.1	61214436	.	C	A	.	.	MAF_INRAE=8.861;MAF_USDA=18.852
NC_035084.1	61214501	.	A	G	.	.	MAF_USDA=3.279
NC_035084.1	61214541	.	C	T	.	.	MAF_INRAE=21.053
NC_035084.1	61214592	.	G	T	.	.	MAF_INRAE=7.595;MAF_USDA=4.098
NC_035084.1	61214657	.	C	T	.	.	MAF_USDA=3.279
NC_035084.1	61214835	.	T	G	.	.	MAF_USDA=8.235
NC_035084.1	61214931	.	G	A	.	.	MAF_INRAE=44.167;MAF_USDA=30.588
NC_035084.1	61214993	.	T	A	.	.	MAF_USDA=1.176
NC_035084.1	61214994	.	G	T	.	.	MAF_USDA=1.176
NC_035084.1	61215035	.	C	T	.	.	MAF_INRAE=16.667;MAF_USDA=10.417
NC_035084.1	61215045	.	C	T	.	.	MAF_USDA=1.639
NC_035084.1	61215076	.	G	A	.	.	MAF_USDA=1.639
NC_035084.1	61215194	.	T	A	.	.	MAF_USDA=2.941
NC_035084.1	61215255	.	C	A	.	.	MAF_USDA=6.557
NC_035084.1	61215259	.	T	G	.	.	MAF_INRAE=45.0;MAF_USDA=8.197
NC_035084.1	61215413	.	A	G	.	.	MAF_INRAE=5.833
NC_035084.1	61215480	.	C	T	.	.	MAF_INRAE=4.167;MAF_USDA=9.836
NC_035084.1	61215514	.	A	G	.	.	MAF_USDA=15.476
NC_035084.1	61215515	.	C	T	.	.	MAF_INRAE=43.333;MAF_USDA=14.286
NC_035084.1	61215526	.	A	G	.	.	MAF_USDA=3.333
NC_035084.1	61215541	.	C	A	.	.	MAF_USDA=4.098
NC_035084.1	61215548	.	G	A	.	.	MAF_USDA=1.176
NC_035084.1	61215551	.	A	G	.	.	MAF_INRAE=7.5
NC_035084.1	61215631	.	G	T	.	.	MAF_INRAE=10.0;MAF_USDA=3.279
NC_035084.1	61215633	.	G	A	.	.	MAF_USDA=5.738
NC_035084.1	61215650	.	G	T	.	.	MAF_INRAE=6.667
NC_035084.1	61215692	.	C	T	.	.	MAF_USDA=3.279
NC_035084.1	61215710	.	G	A	.	.	MAF_USDA=3.279
NC_035084.1	61215750	.	A	G	.	.	MAF_INRAE=15.789
NC_035084.1	61215773	.	G	C	.	.	MAF_INRAE=5.0;MAF_USDA=9.016
NC_035084.1	61215818	.	G	T	.	.	MAF_USDA=22.917
NC_035084.1	61215822	.	T	C	.	.	MAF_INRAE=5.263
NC_035084.1	61215846	.	A	C	.	.	MAF_USDA=1.639
NC_035084.1	61215870	.	A	C	.	.	MAF_INRAE=10.0;MAF_USDA=14.754
NC_035084.1	61215879	.	T	G	.	.	MAF_INRAE=43.333;MAF_USDA=24.706
NC_035084.1	61215971	.	G	T	.	.	MAF_INRAE=42.5;MAF_USDA=19.672
NC_035084.1	61215984	.	G	T	.	.	MAF_USDA=8.197
NC_035084.1	61215989	.	C	T	.	.	MAF_USDA=3.279
NC_035084.1	61216144	.	A	T	.	.	MAF_USDA=8.197
NC_035084.1	61216229	.	A	G	.	.	MAF_USDA=8.197
NC_035084.1	61216382	.	T	C	.	.	MAF_INRAE=9.167;MAF_USDA=12.941
NC_035084.1	61216391	.	C	A	.	.	MAF_USDA=7.377
NC_035084.1	61216545	.	C	T	.	.	MAF_INRAE=10.0;MAF_USDA=13.934
NC_035084.1	61216565	.	G	A	.	.	MAF_INRAE=44.167;MAF_USDA=19.412
NC_035084.1	61216585	.	C	A	.	.	MAF_INRAE=6.667;MAF_USDA=1.639
NC_035084.1	61216686	.	T	C	.	.	MAF_USDA=3.279
NC_035084.1	61216721	.	G	A	.	.	MAF_USDA=6.25
NC_035084.1	61216739	.	C	T	.	.	MAF_INRAE=46.667;MAF_USDA=16.393
NC_035084.1	61216762	.	T	A	.	.	MAF_USDA=1.639
NC_035084.1	61216827	.	T	A	.	.	MAF_INRAE=50.0;MAF_USDA=37.059
NC_035084.1	61216976	.	A	G	.	.	MAF_USDA=7.377
NC_035084.1	61216980	.	C	T	.	.	MAF_USDA=5.738
NC_035084.1	61217045	.	T	C	.	.	MAF_USDA=4.098
NC_035084.1	61217069	.	T	G	.	.	MAF_INRAE=4.43;MAF_USDA=8.197
NC_035084.1	61217145	.	C	T	.	.	MAF_USDA=2.5
NC_035084.1	61217171	.	A	T	.	.	MAF_INRAE=6.667;MAF_USDA=10.656
NC_035084.1	61217181	.	A	T	.	.	MAF_USDA=5.738
NC_035084.1	61217240	.	A	T	.	.	MAF_INRAE=10.0;MAF_USDA=4.918
NC_035084.1	61217288	.	T	C	.	.	MAF_INRAE=8.228;MAF_USDA=4.098
NC_035084.1	61217320	.	T	A	.	.	MAF_USDA=1.639
NC_035084.1	61217343	.	A	T	.	.	MAF_INRAE=8.861
NC_035084.1	61217353	.	A	C	.	.	MAF_INRAE=15.0
NC_035084.1	61217360	.	T	A	.	.	MAF_INRAE=6.667
NC_035084.1	61217399	.	G	T	.	.	MAF_USDA=9.836
NC_035084.1	61217493	.	C	A	.	.	MAF_INRAE=17.722;MAF_USDA=26.23
NC_035084.1	61217547	.	G	A	.	.	MAF_USDA=3.279
NC_035084.1	61217642	.	C	A	.	.	MAF_INRAE=10.0;MAF_USDA=3.448
NC_035084.1	61217644	.	C	G	.	.	MAF_INRAE=10.0
NC_035084.1	61217646	.	T	A	.	.	MAF_INRAE=10.0
NC_035084.1	61217933	.	G	A	.	.	MAF_USDA=10.417
NC_035084.1	61217992	.	G	C	.	.	MAF_INRAE=6.667;MAF_USDA=2.542
NC_035084.1	61218144	.	G	A	.	.	MAF_USDA=1.724
NC_035084.1	61218145	.	G	T	.	.	MAF_USDA=1.724
NC_035084.1	61218180	.	C	T	.	.	MAF_USDA=9.146
NC_035084.1	61218213	.	C	A	.	.	MAF_USDA=9.146
NC_035084.1	61218232	.	T	C	.	.	MAF_INRAE=9.167;MAF_USDA=3.448
NC_035084.1	61218271	.	T	A	.	.	MAF_INRAE=4.43;MAF_USDA=10.976
NC_035084.1	61218297	.	G	T	.	.	MAF_INRAE=4.43;MAF_USDA=6.707
NC_035084.1	61218302	.	G	A	.	.	MAF_USDA=2.586
NC_035084.1	61218303	.	T	A	.	.	MAF_USDA=7.759
NC_035084.1	61218342	.	G	T	.	.	MAF_USDA=9.483
NC_035084.1	61218548	.	G	A	.	.	MAF_USDA=6.25
NC_035084.1	61218657	.	A	G	.	.	MAF_INRAE=2.5
NC_035084.1	61218786	.	G	A	.	.	MAF_USDA=5.172
NC_035084.1	61218790	.	C	T	.	.	MAF_USDA=6.098
NC_035084.1	61218843	.	G	A	.	.	MAF_USDA=10.417
NC_035084.1	61218894	.	C	T	.	.	MAF_USDA=8.333
NC_035084.1	61219054	.	G	A	.	.	MAF_USDA=6.897
NC_035084.1	61219115	.	G	C	.	.	MAF_INRAE=10.0;MAF_USDA=10.976
NC_035084.1	61219118	.	C	T	.	.	MAF_INRAE=9.494;MAF_USDA=4.31
NC_035084.1	61219189	.	A	T	.	.	MAF_USDA=6.034
NC_035084.1	61219230	.	T	C	.	.	MAF_INRAE=12.025;MAF_USDA=19.828
NC_035084.1	61219275	.	G	A	.	.	MAF_INRAE=5.263
NC_035084.1	61219286	.	C	T	.	.	MAF_INRAE=9.494;MAF_USDA=12.195
NC_035084.1	61219344	.	G	T	.	.	MAF_USDA=6.25
NC_035084.1	61219461	.	G	T	.	.	MAF_USDA=4.878
NC_035084.1	61219509	.	G	A	.	.	MAF_INRAE=6.667;MAF_USDA=5.952
NC_035084.1	61219510	.	C	T	.	.	MAF_USDA=16.667
NC_035084.1	61219557	.	A	G	.	.	MAF_INRAE=47.5;MAF_USDA=48.361
NC_035084.1	61219598	.	G	A	.	.	MAF_INRAE=21.053;MAF_USDA=1.639
NC_035084.1	61219721	.	C	T	.	.	MAF_USDA=11.176
NC_035084.1	61219769	.	A	G	.	.	MAF_INRAE=45.0;MAF_USDA=14.706
NC_035084.1	61219838	.	C	A	.	.	MAF_USDA=1.639
NC_035084.1	61219857	.	G	A	.	.	MAF_USDA=1.639
NC_035084.1	61219894	.	T	A	.	.	MAF_INRAE=15.823;MAF_USDA=30.0
NC_035084.1	61219938	.	T	G	.	.	MAF_USDA=8.333
NC_035084.1	61220039	.	G	T	.	.	MAF_INRAE=5.833;MAF_USDA=1.639
NC_035084.1	61220121	.	A	T	.	.	MAF_INRAE=5.263;MAF_USDA=7.738
NC_035084.1	61220124	.	G	T	.	.	MAF_INRAE=6.667
NC_035084.1	61220239	.	T	A	.	.	MAF_INRAE=1.667
NC_035084.1	61220246	.	C	T	.	.	MAF_INRAE=6.667
NC_035084.1	61220292	.	C	T	.	.	MAF_INRAE=4.43;MAF_USDA=7.059
NC_035084.1	61220325	.	C	A	.	.	MAF_USDA=8.197
NC_035084.1	61220348	.	T	A	.	.	MAF_INRAE=12.025;MAF_USDA=18.033
NC_035084.1	61220568	.	G	A	.	.	MAF_INRAE=4.43;MAF_USDA=2.976
NC_035084.1	61220832	.	G	T	.	.	MAF_USDA=3.279
NC_035084.1	61220948	.	T	C	.	.	MAF_INRAE=8.333;MAF_USDA=27.049
NC_035084.1	61221080	.	C	T	.	.	MAF_INRAE=35.0;MAF_USDA=24.118
NC_035084.1	61221096	.	G	A	.	.	MAF_INRAE=7.5;MAF_USDA=1.639
NC_035084.1	61221109	.	G	A	.	.	MAF_USDA=1.639
NC_035084.1	61221151	.	C	T	.	.	MAF_USDA=8.333
NC_035084.1	61221161	.	G	T	.	.	MAF_USDA=1.639
NC_035084.1	61221188	.	C	T	.	.	MAF_INRAE=5.0;MAF_USDA=45.833
NC_035084.1	61221199	.	G	C	.	.	MAF_USDA=4.098
NC_035084.1	61221393	.	T	C	.	.	MAF_INRAE=10.0;MAF_USDA=10.119
NC_035084.1	61221435	.	C	A	.	.	MAF_USDA=6.471
NC_035084.1	61221473	.	A	C	.	.	MAF_USDA=8.333
NC_035084.1	61221503	.	G	A	.	.	MAF_USDA=1.639
NC_035084.1	61221582	.	A	G	.	.	MAF_USDA=1.667
NC_035084.1	61221858	.	C	T	.	.	MAF_INRAE=10.833;MAF_USDA=3.333
NC_035084.1	61221975	.	A	C	.	.	MAF_INRAE=5.0
NC_035084.1	61222033	.	A	G	.	.	MAF_INRAE=8.333;MAF_USDA=20.0
NC_035084.1	61222050	.	C	T	.	.	MAF_USDA=9.524
NC_035084.1	61222163	.	C	T	.	.	MAF_INRAE=4.167;MAF_USDA=8.333
NC_035084.1	61222264	.	C	T	.	.	MAF_INRAE=8.228;MAF_USDA=18.75
NC_035084.1	61222370	.	G	T	.	.	MAF_INRAE=46.203;MAF_USDA=17.059
NC_035084.1	61222382	.	G	A	.	.	MAF_USDA=12.353
NC_035084.1	61222398	.	G	T	.	.	MAF_INRAE=6.667;MAF_USDA=2.459
NC_035084.1	61222680	.	C	A	.	.	MAF_USDA=7.647
NC_035084.1	61222684	.	C	A	.	.	MAF_INRAE=4.43;MAF_USDA=15.294
NC_035084.1	61222720	.	C	G	.	.	MAF_INRAE=15.19;MAF_USDA=38.824
NC_035084.1	61222934	.	A	T	.	.	MAF_INRAE=10.0;MAF_USDA=3.279
NC_035084.1	61223033	.	GGT	GGG	.	.	MAF_USDA=39.583
NC_035084.1	61223035	.	T	G	.	.	MAF_INRAE=8.228;MAF_USDA=13.115
NC_035084.1	61223041	.	G	A	.	.	MAF_INRAE=9.494;MAF_USDA=4.098
NC_035084.1	61223136	.	A	G	.	.	MAF_USDA=3.279
NC_035084.1	61223230	.	T	G	.	.	MAF_INRAE=9.494;MAF_USDA=5.738
NC_035084.1	61223270	.	A	C	.	.	MAF_USDA=13.934
NC_035084.1	61223273	.	T	C	.	.	MAF_USDA=3.279
NC_035084.1	61223378	.	A	C	.	.	MAF_USDA=21.765
NC_035084.1	61223387	.	C	A	.	.	MAF_USDA=4.098
NC_035084.1	61223489	.	G	A	.	.	MAF_INRAE=46.203;MAF_USDA=17.647
NC_035084.1	61223513	.	G	A	.	.	MAF_USDA=8.235
NC_035084.1	61223545	.	A	C	.	.	MAF_USDA=3.279
NC_035084.1	61223692	.	C	A	.	.	MAF_INRAE=10.526
NC_035084.1	61223770	.	T	A	.	.	MAF_INRAE=15.823;MAF_USDA=24.118
NC_035084.1	61223777	.	T	G	.	.	MAF_USDA=6.471
NC_035084.1	61223889	.	C	A	.	.	MAF_INRAE=15.823;MAF_USDA=23.81
NC_035084.1	61223915	.	C	A	.	.	MAF_INRAE=5.263
NC_035084.1	61223942	.	G	T	.	.	MAF_INRAE=4.43
NC_035084.1	61223992	.	C	T	.	.	MAF_INRAE=46.203;MAF_USDA=31.765
NC_035084.1	61224044	.	G	A	.	.	MAF_USDA=8.235
NC_035084.1	61224053	.	G	C	.	.	MAF_INRAE=12.025;MAF_USDA=18.033
NC_035084.1	61224121	.	T	A	.	.	MAF_USDA=1.639
NC_035084.1	61224168	.	A	G	.	.	MAF_INRAE=10.0;MAF_USDA=3.279
NC_035084.1	61224328	.	C	T	.	.	MAF_INRAE=4.43;MAF_USDA=2.941
NC_035084.1	61224353	.	T	G	.	.	MAF_USDA=1.639
NC_035084.1	61224369	.	C	A	.	.	MAF_USDA=5.738
NC_035084.1	61224382	.	C	A	.	.	MAF_USDA=8.235
NC_035084.1	61224401	.	G	A	.	.	MAF_USDA=1.639
NC_035084.1	61224426	.	G	A	.	.	MAF_INRAE=10.0
NC_035084.1	61224431	.	T	C	.	.	MAF_INRAE=10.0
NC_035084.1	61224514	.	A	C	.	.	MAF_INRAE=10.526;MAF_USDA=13.934
NC_035084.1	61224611	.	G	A	.	.	MAF_INRAE=15.823;MAF_USDA=23.529
NC_035084.1	61224613	.	C	T	.	.	MAF_USDA=13.934
NC_035084.1	61224673	.	G	T	.	.	MAF_USDA=2.459
NC_035084.1	61224701	.	A	G	.	.	MAF_USDA=1.667
NC_035084.1	61224762	.	T	C	.	.	MAF_USDA=4.918
NC_035084.1	61224776	.	A	C	.	.	MAF_INRAE=15.823;MAF_USDA=23.529
NC_035084.1	61224779	.	A	C	.	.	MAF_INRAE=12.5;MAF_USDA=26.23
NC_035084.1	61224838	.	T	C	.	.	MAF_INRAE=15.789
NC_035084.1	61224843	.	A	G	.	.	MAF_USDA=7.377
NC_035084.1	61224892	.	G	T	.	.	MAF_INRAE=15.823;MAF_USDA=22.941
NC_035084.1	61225030	.	C	T	.	.	MAF_INRAE=5.0;MAF_USDA=2.459
NC_035084.1	61225052	.	A	G	.	.	MAF_INRAE=15.19;MAF_USDA=37.647
NC_035084.1	61225178	.	A	G	.	.	MAF_USDA=2.459
NC_035084.1	61225312	.	A	C	.	.	MAF_USDA=2.459
NC_035084.1	61225379	.	C	T	.	.	MAF_INRAE=5.0
NC_035084.1	61225384	.	G	A	.	.	MAF_INRAE=5.0
NC_035084.1	61225389	.	G	T	.	.	MAF_USDA=2.083
NC_035084.1	61225390	.	G	A	.	.	MAF_USDA=2.083
NC_035084.1	61225392	.	C	G	.	.	MAF_USDA=2.083
NC_035084.1	61225394	.	C	T	.	.	MAF_INRAE=2.5;MAF_USDA=5.882
NC_035084.1	61225448	.	C	T	.	.	MAF_USDA=1.639
NC_035084.1	61225482	.	C	A	.	.	MAF_USDA=1.176
NC_035084.1	61225506	.	C	A	.	.	MAF_USDA=4.918
NC_035084.1	61225511	.	T	C	.	.	MAF_INRAE=15.823;MAF_USDA=22.941
NC_035084.1	61225513	.	T	G	.	.	MAF_INRAE=14.167;MAF_USDA=22.941
NC_035084.1	61225514	.	T	G	.	.	MAF_USDA=15.574
NC_035084.1	61225589	.	G	A	.	.	MAF_INRAE=15.823;MAF_USDA=23.529
NC_035084.1	61225643	.	T	C	.	.	MAF_USDA=5.738
NC_035084.1	61225661	.	A	G	.	.	MAF_USDA=8.197
NC_035084.1	61225743	.	G	A	.	.	MAF_INRAE=6.667;MAF_USDA=14.583
NC_035084.1	61225793	.	T	A	.	.	MAF_USDA=3.279
NC_035084.1	61225813	.	C	G	.	.	MAF_USDA=18.75
NC_035084.1	61225873	.	C	T	.	.	MAF_USDA=1.639
NC_035084.1	61225930	.	C	T	.	.	MAF_INRAE=15.19;MAF_USDA=22.353
NC_035084.1	61225935	.	T	C	.	.	MAF_INRAE=15.19;MAF_USDA=22.353
NC_035084.1	61226013	.	G	A	.	.	MAF_INRAE=46.835;MAF_USDA=16.471
NC_035084.1	61226080	.	A	T	.	.	MAF_INRAE=15.823;MAF_USDA=22.941
NC_035084.1	61226117	.	G	A	.	.	MAF_INRAE=4.43;MAF_USDA=2.941
NC_035084.1	61226120	.	C	G	.	.	MAF_USDA=8.235
NC_035084.1	61226125	.	T	A	.	.	MAF_USDA=4.706
NC_035084.1	61226165	.	C	T	.	.	MAF_USDA=4.167
NC_035084.1	61226200	.	A	C	.	.	MAF_USDA=4.167
NC_035084.1	61226246	.	C	T	.	.	MAF_USDA=2.5
NC_035084.1	61226288	.	C	T	.	.	MAF_INRAE=21.053;MAF_USDA=3.333
NC_035084.1	61226295	.	A	T	.	.	MAF_INRAE=21.053;MAF_USDA=22.619
NC_035084.1	61226344	.	C	A	.	.	MAF_INRAE=18.421;MAF_USDA=27.647
NC_035084.1	61226439	.	T	C	.	.	MAF_USDA=29.167
NC_035084.1	61226446	.	A	T	.	.	MAF_USDA=33.333
NC_035084.1	61226489	.	T	C	.	.	MAF_INRAE=10.526;MAF_USDA=3.279
NC_035084.1	61226498	.	G	A	.	.	MAF_USDA=1.639
NC_035084.1	61226544	.	C	T	.	.	MAF_INRAE=15.823;MAF_USDA=22.941
NC_035084.1	61226549	.	G	T	.	.	MAF_INRAE=10.0;MAF_USDA=4.918
NC_035084.1	61226579	.	T	C	.	.	MAF_INRAE=15.823;MAF_USDA=22.941
NC_035084.1	61226594	.	T	C	.	.	MAF_INRAE=21.053;MAF_USDA=1.639
NC_035084.1	61226625	.	C	T	.	.	MAF_INRAE=5.263
NC_035084.1	61226688	.	C	A	.	.	MAF_USDA=1.639
NC_035084.1	61226699	.	C	T	.	.	MAF_INRAE=6.667;MAF_USDA=4.918
NC_035084.1	61226727	.	A	G	.	.	MAF_INRAE=15.823;MAF_USDA=22.353
NC_035084.1	61226730	.	T	G	.	.	MAF_INRAE=14.167;MAF_USDA=22.941
NC_035084.1	61226731	.	A	C	.	.	MAF_INRAE=14.167;MAF_USDA=22.941
NC_035084.1	61226743	.	G	A	.	.	MAF_USDA=5.294
NC_035084.1	61226753	.	A	T	.	.	MAF_INRAE=25.316;MAF_USDA=26.471
NC_035084.1	61226756	.	T	G	.	.	MAF_INRAE=5.0;MAF_USDA=2.459
NC_035084.1	61226793	.	A	G	.	.	MAF_INRAE=4.43
NC_035084.1	61226795	.	G	A	.	.	MAF_USDA=7.377
NC_035084.1	61226849	.	G	A	.	.	MAF_INRAE=9.494;MAF_USDA=4.706
NC_035084.1	61227058	.	C	A	.	.	MAF_USDA=4.098
NC_035084.1	61227114	.	A	G	.	.	MAF_INRAE=15.19;MAF_USDA=10.588
NC_035084.1	61227206	.	C	G	.	.	MAF_USDA=5.294
NC_035084.1	61227239	.	A	T	.	.	MAF_USDA=4.098
NC_035084.1	61227267	.	T	A	.	.	MAF_USDA=8.333
NC_035084.1	61227327	.	G	T	.	.	MAF_USDA=1.667
NC_035084.1	61227329	.	A	T	.	.	MAF_INRAE=46.835;MAF_USDA=16.667
NC_035084.1	61227345	.	A	T	.	.	MAF_INRAE=46.203;MAF_USDA=39.583
NC_035084.1	61227349	.	G	A	.	.	MAF_USDA=41.667
NC_035084.1	61227350	.	T	C	.	.	MAF_USDA=41.667
NC_035084.1	61227361	.	T	A	.	.	MAF_INRAE=8.228;MAF_USDA=8.333
NC_035084.1	61227368	.	G	T	.	.	MAF_USDA=8.333
NC_035084.1	61227464	.	G	A	.	.	MAF_USDA=5.952
NC_035084.1	61227501	.	A	C	.	.	MAF_USDA=4.167
NC_035084.1	61227526	.	G	A	.	.	MAF_USDA=2.542
NC_035084.1	61227538	.	A	T	.	.	MAF_INRAE=10.0;MAF_USDA=2.542
NC_035084.1	61227604	.	T	A	.	.	MAF_INRAE=15.789
NC_035084.1	61227662	.	C	T	.	.	MAF_INRAE=21.053;MAF_USDA=1.667
NC_035084.1	61227705	.	A	T	.	.	MAF_USDA=5.357
NC_035084.1	61227708	.	T	A	.	.	MAF_USDA=2.976
NC_035084.1	61227730	.	C	T	.	.	MAF_INRAE=13.333
NC_035084.1	61227754	.	A	G	.	.	MAF_USDA=5.833
NC_035084.1	61227803	.	C	T	.	.	MAF_INRAE=5.0;MAF_USDA=2.5
NC_035084.1	61227896	.	C	A	.	.	MAF_USDA=5.0
NC_035084.1	61227924	.	G	A	.	.	MAF_USDA=1.667
NC_035084.1	61228024	.	C	T	.	.	MAF_USDA=18.75
NC_035084.1	61228062	.	G	C	.	.	MAF_USDA=1.667
NC_035084.1	61228085	.	C	G	.	.	MAF_INRAE=13.291;MAF_USDA=12.5
NC_035084.1	61228125	.	G	A	.	.	MAF_USDA=5.357
NC_035084.1	61228132	.	G	A	.	.	MAF_USDA=8.333
NC_035084.1	61228888	.	A	T	.	.	MAF_USDA=2.083
NC_035084.1	61228930	.	G	T	.	.	MAF_USDA=7.377
NC_035084.1	61228975	.	A	C	.	.	MAF_USDA=4.098
NC_035084.1	61229058	.	G	A	.	.	MAF_INRAE=46.203;MAF_USDA=20.588
NC_035084.1	61229062	.	G	T	.	.	MAF_INRAE=15.823;MAF_USDA=10.588
NC_035084.1	61229099	.	G	T	.	.	MAF_INRAE=8.861;MAF_USDA=9.016
NC_035084.1	61229107	.	A	C	.	.	MAF_INRAE=4.43
NC_035084.1	61229162	.	A	G	.	.	MAF_USDA=3.279
NC_035084.1	61229191	.	A	C	.	.	MAF_USDA=6.25
NC_035084.1	61229193	.	C	T	.	.	MAF_USDA=6.25
NC_035084.1	61229205	.	T	G	.	.	MAF_USDA=8.333
NC_035084.1	61229206	.	G	A	.	.	MAF_USDA=6.25
NC_035084.1	61229209	.	G	A	.	.	MAF_USDA=14.583
NC_035084.1	61229261	.	T	G	.	.	MAF_USDA=2.941
NC_035084.1	61229342	.	C	A	.	.	MAF_INRAE=21.053;MAF_USDA=1.639
NC_035084.1	61229354	.	C	G	.	.	MAF_USDA=4.098
NC_035084.1	61229391	.	T	C	.	.	MAF_USDA=4.167
NC_035084.1	61229392	.	GATA	GATT	.	.	MAF_USDA=20.833
NC_035084.1	61229395	.	A	T	.	.	MAF_INRAE=15.823
NC_035084.1	61229431	.	A	G	.	.	MAF_INRAE=15.823;MAF_USDA=10.0
NC_035084.1	61229447	.	C	T	.	.	MAF_USDA=2.459
NC_035084.1	61229514	.	G	A	.	.	MAF_INRAE=48.101;MAF_USDA=16.071
NC_035084.1	61229538	.	A	G	.	.	MAF_INRAE=21.053;MAF_USDA=1.667
NC_035084.1	61229546	.	C	T	.	.	MAF_USDA=2.5
NC_035084.1	61229547	.	G	A	.	.	MAF_USDA=8.333
NC_035084.1	61229551	.	G	T	.	.	MAF_USDA=8.333
NC_035084.1	61229561	.	G	T	.	.	MAF_USDA=20.833
NC_035084.1	61229563	.	G	T	.	.	MAF_USDA=20.833
NC_035084.1	61229664	.	C	T	.	.	MAF_USDA=4.167
NC_035084.1	61229710	.	T	C	.	.	MAF_INRAE=6.667;MAF_USDA=5.738
NC_035084.1	61229777	.	T	A	.	.	MAF_INRAE=8.228;MAF_USDA=8.824
NC_035084.1	61229863	.	C	T	.	.	MAF_INRAE=5.0;MAF_USDA=2.459
NC_035084.1	61229890	.	A	C	.	.	MAF_USDA=8.333
NC_035084.1	61229893	.	G	A	.	.	MAF_INRAE=21.053;MAF_USDA=1.639
NC_035084.1	61229951	.	G	T	.	.	MAF_INRAE=21.053;MAF_USDA=3.279
NC_035084.1	61229968	.	T	G	.	.	MAF_USDA=4.098
NC_035084.1	61229992	.	A	T	.	.	MAF_INRAE=7.5;MAF_USDA=8.333
NC_035084.1	61229993	.	A	T	.	.	MAF_USDA=8.333
NC_035084.1	61230155	.	T	G	.	.	MAF_USDA=4.098
NC_035084.1	61230224	.	T	C	.	.	MAF_INRAE=21.053;MAF_USDA=1.639
NC_035084.1	61230230	.	C	A	.	.	MAF_USDA=1.639
NC_035084.1	61230394	.	C	T	.	.	MAF_INRAE=10.526
NC_035084.1	61230407	.	A	T	.	.	MAF_USDA=2.459
NC_035084.1	61230601	.	G	T	.	.	MAF_INRAE=34.177;MAF_USDA=43.529
NC_035084.1	61230664	.	C	T	.	.	MAF_INRAE=6.667;MAF_USDA=2.459
NC_035084.1	61230666	.	T	A	.	.	MAF_USDA=4.098
NC_035084.1	61230687	.	T	C	.	.	MAF_USDA=8.235
NC_035084.1	61230724	.	A	G	.	.	MAF_INRAE=34.177;MAF_USDA=42.353
NC_035084.1	61230748	.	G	A	.	.	MAF_INRAE=10.526;MAF_USDA=13.115
NC_035084.1	61230969	.	C	G	.	.	MAF_USDA=3.529
NC_035084.1	61230984	.	T	G	.	.	MAF_USDA=12.353
NC_035084.1	61230993	.	C	T	.	.	MAF_USDA=2.459
NC_035084.1	61230998	.	G	A	.	.	MAF_INRAE=6.667;MAF_USDA=2.459
NC_035084.1	61230999	.	G	C	.	.	MAF_INRAE=21.053;MAF_USDA=2.459
NC_035084.1	61231000	.	A	T	.	.	MAF_USDA=2.459
NC_035084.1	61231046	.	C	T	.	.	MAF_USDA=1.639
NC_035084.1	61231134	.	G	A	.	.	MAF_USDA=4.918
NC_035084.1	61231172	.	C	T	.	.	MAF_INRAE=20.886;MAF_USDA=31.765
NC_035084.1	61231175	.	G	A	.	.	MAF_USDA=3.279
NC_035084.1	61231194	.	A	G	.	.	MAF_USDA=8.333
NC_035084.1	61231236	.	A	G	.	.	MAF_INRAE=4.43;MAF_USDA=4.098
NC_035084.1	61231301	.	A	T	.	.	MAF_USDA=1.639
NC_035084.1	61231328	.	T	C	.	.	MAF_USDA=1.639
NC_035084.1	61231357	.	G	C	.	.	MAF_USDA=4.098
NC_035084.1	61231385	.	A	C	.	.	MAF_USDA=1.639
NC_035084.1	61231488	.	T	C	.	.	MAF_INRAE=46.203
NC_035084.1	61231563	.	G	T	.	.	MAF_INRAE=9.494;MAF_USDA=4.098
NC_035084.1	61231566	.	A	G	.	.	MAF_USDA=4.918
NC_035084.1	61231592	.	A	C	.	.	MAF_USDA=4.098
NC_035084.1	61231601	.	A	C	.	.	MAF_USDA=4.098
NC_035084.1	61231647	.	A	C	.	.	MAF_INRAE=46.203;MAF_USDA=25.882
NC_035084.1	61231662	.	G	C	.	.	MAF_INRAE=39.241;MAF_USDA=38.235
NC_035084.1	61231697	.	C	T	.	.	MAF_INRAE=10.526;MAF_USDA=4.167
NC_035084.1	61231709	.	A	C	.	.	MAF_INRAE=34.177;MAF_USDA=36.471
NC_035084.1	61231735	.	C	G	.	.	MAF_INRAE=21.053
NC_035084.1	61231744	.	G	T	.	.	MAF_INRAE=4.43;MAF_USDA=5.952
NC_035084.1	61231775	.	C	A	.	.	MAF_INRAE=32.911;MAF_USDA=33.929
NC_035084.1	61231794	.	A	C	.	.	MAF_USDA=2.459
NC_035084.1	61231824	.	C	T	.	.	MAF_INRAE=8.228;MAF_USDA=8.235
NC_035084.1	61231960	.	C	T	.	.	MAF_USDA=7.377
NC_035084.1	61231978	.	C	A	.	.	MAF_INRAE=5.263
NC_035084.1	61231991	.	C	T	.	.	MAF_INRAE=15.789
NC_035084.1	61232090	.	A	C	.	.	MAF_INRAE=32.911;MAF_USDA=39.412
NC_035084.1	61232098	.	G	A	.	.	MAF_INRAE=46.203;MAF_USDA=26.471
NC_035084.1	61232191	.	G	A	.	.	MAF_INRAE=15.823;MAF_USDA=17.059
NC_035084.1	61232202	.	A	T	.	.	MAF_USDA=1.639
NC_035084.1	61232297	.	A	G	.	.	MAF_USDA=3.279
NC_035084.1	61232306	.	C	A	.	.	MAF_USDA=1.639
NC_035084.1	61232315	.	T	C	.	.	MAF_INRAE=6.329;MAF_USDA=35.882
NC_035084.1	61232320	.	T	A	.	.	MAF_INRAE=5.263
NC_035084.1	61232394	.	T	A	.	.	MAF_INRAE=8.228;MAF_USDA=2.459
NC_035084.1	61232539	.	A	G	.	.	MAF_USDA=4.918
NC_035084.1	61232556	.	T	A	.	.	MAF_INRAE=5.0
NC_035084.1	61232564	.	T	A	.	.	MAF_USDA=1.639
NC_035084.1	61232797	.	G	T	.	.	MAF_INRAE=5.0
NC_035084.1	61232846	.	G	A	.	.	MAF_INRAE=36.076;MAF_USDA=32.143
NC_035084.1	61232847	.	T	A	.	.	MAF_INRAE=27.5;MAF_USDA=31.548
NC_035084.1	61232920	.	A	G	.	.	MAF_INRAE=37.342;MAF_USDA=23.529
NC_035084.1	61232988	.	T	A	.	.	MAF_INRAE=32.911;MAF_USDA=35.882
NC_035084.1	61233068	.	A	T	.	.	MAF_USDA=3.279
NC_035084.1	61233092	.	C	T	.	.	MAF_INRAE=32.278;MAF_USDA=36.31
NC_035084.1	61233168	.	G	T	.	.	MAF_USDA=4.167
NC_035084.1	61233204	.	G	A	.	.	MAF_USDA=5.738
NC_035084.1	61233334	.	A	G	.	.	MAF_INRAE=10.526;MAF_USDA=31.765
NC_035084.1	61233372	.	G	A	.	.	MAF_USDA=2.459
NC_035084.1	61233463	.	T	C	.	.	MAF_INRAE=10.526;MAF_USDA=30.588
NC_035084.1	61233505	.	T	A	.	.	MAF_INRAE=5.263
NC_035084.1	61233533	.	T	C	.	.	MAF_USDA=4.167
NC_035084.1	61233710	.	C	A	.	.	MAF_USDA=5.294
NC_035084.1	61233863	.	A	T	.	.	MAF_USDA=2.459
NC_035084.1	61233864	.	T	C	.	.	MAF_USDA=4.167
NC_035084.1	61233928	.	C	T	.	.	MAF_USDA=1.639
NC_035084.1	61233931	.	G	A	.	.	MAF_INRAE=10.0
NC_035084.1	61233996	.	C	T	.	.	MAF_INRAE=12.025;MAF_USDA=50.0
NC_035084.1	61234027	.	C	T	.	.	MAF_USDA=1.639
NC_035084.1	61234048	.	C	A	.	.	MAF_INRAE=13.924;MAF_USDA=35.294
NC_035084.1	61234109	.	A	G	.	.	MAF_INRAE=36.709;MAF_USDA=22.941
NC_035084.1	61234148	.	C	T	.	.	MAF_INRAE=36.709;MAF_USDA=27.059
NC_035084.1	61234154	.	C	T	.	.	MAF_USDA=1.639
NC_035084.1	61234263	.	C	T	.	.	MAF_INRAE=24.684;MAF_USDA=37.647
NC_035084.1	61234464	.	G	A	.	.	MAF_INRAE=10.127;MAF_USDA=8.197
NC_035084.1	61234599	.	C	T	.	.	MAF_USDA=3.279
NC_035084.1	61234697	.	C	G	.	.	MAF_INRAE=13.291;MAF_USDA=30.0
NC_035084.1	61234712	.	C	T	.	.	MAF_USDA=2.459
NC_035084.1	61234771	.	C	A	.	.	MAF_INRAE=8.228
NC_035084.1	61234872	.	C	T	.	.	MAF_INRAE=10.526;MAF_USDA=18.235
NC_035084.1	61234937	.	G	T	.	.	MAF_USDA=2.459
NC_035084.1	61234987	.	G	A	.	.	MAF_INRAE=36.709;MAF_USDA=23.529
NC_035084.1	61235051	.	A	C	.	.	MAF_USDA=1.639
NC_035084.1	61235082	.	C	T	.	.	MAF_INRAE=8.861;MAF_USDA=4.706
NC_035084.1	61235171	.	A	G	.	.	MAF_INRAE=36.709;MAF_USDA=23.529
NC_035084.1	61235212	.	C	A	.	.	MAF_INRAE=8.228;MAF_USDA=4.706
NC_035084.1	61235213	.	T	C	.	.	MAF_INRAE=7.5;MAF_USDA=4.706
NC_035084.1	61235232	.	T	A	.	.	MAF_INRAE=24.051;MAF_USDA=47.647
NC_035084.1	61235233	.	G	T	.	.	MAF_INRAE=20.0;MAF_USDA=47.647
NC_035084.1	61235374	.	T	A	.	.	MAF_INRAE=37.342;MAF_USDA=22.353
NC_035084.1	61235434	.	A	C	.	.	MAF_INRAE=12.658;MAF_USDA=29.412
NC_035084.1	61235443	.	G	A	.	.	MAF_INRAE=10.526
NC_035084.1	61235479	.	G	A	.	.	MAF_INRAE=8.228;MAF_USDA=4.706
NC_035084.1	61235536	.	T	A	.	.	MAF_INRAE=12.658;MAF_USDA=16.471
NC_035084.1	61235550	.	C	A	.	.	MAF_USDA=3.279
NC_035084.1	61235560	.	G	A	.	.	MAF_INRAE=20.886;MAF_USDA=34.118
NC_035084.1	61235580	.	T	A	.	.	MAF_INRAE=12.658;MAF_USDA=29.412
NC_035084.1	61235650	.	C	T	.	.	MAF_USDA=7.377
NC_035084.1	61235684	.	A	C	.	.	MAF_INRAE=12.025;MAF_USDA=12.941
NC_035084.1	61235784	.	C	T	.	.	MAF_USDA=6.471
NC_035084.1	61235786	.	C	A	.	.	MAF_INRAE=36.709;MAF_USDA=23.529
NC_035084.1	61235922	.	G	A	.	.	MAF_USDA=6.471
NC_035084.1	61235932	.	G	T	.	.	MAF_USDA=2.459
NC_035084.1	61236011	.	G	A	.	.	MAF_INRAE=11.392;MAF_USDA=12.353
NC_035084.1	61236050	.	A	C	.	.	MAF_INRAE=11.392;MAF_USDA=12.353
NC_035084.1	61236053	.	A	G	.	.	MAF_USDA=2.459
NC_035084.1	61236097	.	A	C	.	.	MAF_USDA=3.279
NC_035084.1	61236101	.	G	T	.	.	MAF_USDA=1.639
NC_035084.1	61236175	.	C	A	.	.	MAF_INRAE=8.228;MAF_USDA=4.706
NC_035084.1	61236267	.	T	A	.	.	MAF_INRAE=13.291;MAF_USDA=14.754
NC_035084.1	61236294	.	G	A	.	.	MAF_INRAE=13.291;MAF_USDA=15.574
NC_035084.1	61236299	.	G	A	.	.	MAF_INRAE=5.0
NC_035084.1	61236314	.	G	A	.	.	MAF_USDA=2.459
NC_035084.1	61236378	.	A	T	.	.	MAF_INRAE=12.658;MAF_USDA=30.0
NC_035084.1	61236411	.	T	G	.	.	MAF_USDA=1.639
NC_035084.1	61236443	.	T	C	.	.	MAF_INRAE=12.658;MAF_USDA=18.235
NC_035084.1	61236459	.	T	A	.	.	MAF_INRAE=12.658;MAF_USDA=29.412
NC_035084.1	61236470	.	G	T	.	.	MAF_USDA=1.639
NC_035084.1	61236529	.	C	A	.	.	MAF_INRAE=26.316;MAF_USDA=33.529
NC_035084.1	61236556	.	G	A	.	.	MAF_USDA=47.917
NC_035084.1	61236598	.	C	T	.	.	MAF_INRAE=8.861;MAF_USDA=4.706
NC_035084.1	61236613	.	A	G	.	.	MAF_USDA=3.279
NC_035084.1	61236645	.	C	T	.	.	MAF_INRAE=20.886;MAF_USDA=36.471
NC_035084.1	61236790	.	G	A	.	.	MAF_INRAE=12.658;MAF_USDA=12.941
NC_035084.1	61236861	.	A	G	.	.	MAF_USDA=1.639
NC_035084.1	61236873	.	G	C	.	.	MAF_USDA=6.25
NC_035084.1	61237038	.	C	T	.	.	MAF_INRAE=26.316;MAF_USDA=23.529
NC_035084.1	61237205	.	T	C	.	.	MAF_INRAE=8.228;MAF_USDA=6.471
NC_035084.1	61237267	.	G	C	.	.	MAF_USDA=4.918
NC_035084.1	61237276	.	A	C	.	.	MAF_INRAE=8.228;MAF_USDA=5.882
NC_035084.1	61237283	.	T	A	.	.	MAF_INRAE=12.658;MAF_USDA=17.059
NC_035084.1	61237293	.	A	T	.	.	MAF_INRAE=10.526;MAF_USDA=12.941
NC_035084.1	61237306	.	C	A	.	.	MAF_INRAE=8.228;MAF_USDA=5.882
NC_035084.1	61237330	.	C	A	.	.	MAF_USDA=6.471
NC_035084.1	61237465	.	C	A	.	.	MAF_USDA=3.279
NC_035084.1	61237478	.	T	A	.	.	MAF_INRAE=12.658;MAF_USDA=18.235
NC_035084.1	61237753	.	G	A	.	.	MAF_INRAE=12.658;MAF_USDA=27.647
NC_035084.1	61237766	.	C	T	.	.	MAF_USDA=1.639
NC_035084.1	61237939	.	C	T	.	.	MAF_INRAE=10.127;MAF_USDA=7.059
NC_035084.1	61238049	.	A	T	.	.	MAF_INRAE=11.392;MAF_USDA=12.941
NC_035084.1	61238198	.	C	T	.	.	MAF_USDA=1.639
NC_035084.1	61238263	.	C	T	.	.	MAF_INRAE=10.526;MAF_USDA=13.529
NC_035084.1	61238291	.	C	T	.	.	MAF_INRAE=10.526;MAF_USDA=6.707
NC_035084.1	61238531	.	A	C	.	.	MAF_USDA=4.167
NC_035084.1	61238567	.	C	A	.	.	MAF_INRAE=6.667
NC_035084.1	61238568	.	C	T	.	.	MAF_USDA=1.639
NC_035084.1	61238627	.	A	T	.	.	MAF_USDA=1.639
NC_035084.1	61238639	.	G	T	.	.	MAF_INRAE=11.667;MAF_USDA=20.833
NC_035084.1	61238645	.	G	C	.	.	MAF_INRAE=8.228
NC_035084.1	61238692	.	C	A	.	.	MAF_USDA=8.197
NC_035084.1	61238710	.	G	C	.	.	MAF_INRAE=10.127
NC_035084.1	61238711	.	G	C	.	.	MAF_INRAE=10.0;MAF_USDA=33.333
NC_035084.1	61238790	.	G	C	.	.	MAF_USDA=1.639
NC_035084.1	61238805	.	C	A	.	.	MAF_USDA=2.941
NC_035084.1	61238835	.	T	C	.	.	MAF_USDA=13.115
NC_035084.1	61238930	.	A	G	.	.	MAF_INRAE=8.228;MAF_USDA=2.459
NC_035084.1	61238940	.	T	G	.	.	MAF_USDA=3.279
NC_035084.1	61238980	.	A	G	.	.	MAF_USDA=4.918
NC_035084.1	61239228	.	A	T	.	.	MAF_USDA=4.167
NC_035084.1	61239356	.	G	A	.	.	MAF_USDA=4.098
NC_035084.1	61239377	.	G	A	.	.	MAF_INRAE=9.494;MAF_USDA=14.118
NC_035084.1	61239378	.	T	G	.	.	MAF_INRAE=9.167;MAF_USDA=14.118
NC_035084.1	61239490	.	G	A	.	.	MAF_INRAE=46.835;MAF_USDA=16.471
NC_035084.1	61239605	.	G	A	.	.	MAF_USDA=5.738
NC_035084.1	61239626	.	C	T	.	.	MAF_USDA=2.459
NC_035084.1	61239661	.	G	T	.	.	MAF_USDA=4.098
NC_035084.1	61239724	.	G	T	.	.	MAF_USDA=2.459
NC_035084.1	61239746	.	T	G	.	.	MAF_INRAE=10.526;MAF_USDA=3.279
NC_035084.1	61239751	.	G	T	.	.	MAF_USDA=2.459
NC_035084.1	61239848	.	C	A	.	.	MAF_USDA=17.059
NC_035084.1	61239974	.	T	C	.	.	MAF_USDA=12.295
NC_035084.1	61240024	.	A	C	.	.	MAF_INRAE=10.127;MAF_USDA=5.882
NC_035084.1	61240069	.	T	G	.	.	MAF_USDA=6.557
NC_035084.1	61240071	.	A	C	.	.	MAF_USDA=2.459
NC_035084.1	61240078	.	T	G	.	.	MAF_INRAE=7.595;MAF_USDA=4.706
NC_035084.1	61240093	.	G	T	.	.	MAF_USDA=1.639
NC_035084.1	61240098	.	G	A	.	.	MAF_INRAE=5.263
NC_035084.1	61240109	.	A	G	.	.	MAF_USDA=6.471
NC_035084.1	61240120	.	T	C	.	.	MAF_INRAE=9.494;MAF_USDA=5.882
NC_035084.1	61240158	.	G	T	.	.	MAF_INRAE=9.494;MAF_USDA=18.824
NC_035084.1	61240225	.	T	C	.	.	MAF_INRAE=15.789;MAF_USDA=2.459
NC_035084.1	61240252	.	C	A	.	.	MAF_USDA=1.639
NC_035084.1	61240446	.	T	G	.	.	MAF_USDA=1.639
NC_035084.1	61240473	.	G	C	.	.	MAF_USDA=4.098
NC_035084.1	61240674	.	T	C	.	.	MAF_USDA=2.941
NC_035084.1	61240703	.	C	T	.	.	MAF_USDA=1.639
NC_035084.1	61240797	.	G	T	.	.	MAF_USDA=4.167
NC_035084.1	61240842	.	G	A	.	.	MAF_USDA=1.639
NC_035084.1	61240915	.	G	T	.	.	MAF_INRAE=10.759;MAF_USDA=21.765
NC_035084.1	61240918	.	A	T	.	.	MAF_USDA=8.333
NC_035084.1	61240931	.	G	A	.	.	MAF_INRAE=10.759;MAF_USDA=21.765
NC_035084.1	61240967	.	C	T	.	.	MAF_USDA=1.639
NC_035084.1	61241062	.	T	A	.	.	MAF_USDA=2.459
NC_035084.1	61241064	.	C	T	.	.	MAF_USDA=7.377
NC_035084.1	61241108	.	C	G	.	.	MAF_USDA=7.5
NC_035084.1	61241211	.	A	C	.	.	MAF_USDA=1.667
NC_035084.1	61241230	.	G	A	.	.	MAF_INRAE=23.418;MAF_USDA=30.952
NC_035084.1	61241251	.	T	G	.	.	MAF_INRAE=46.835;MAF_USDA=28.571
NC_035084.1	61241313	.	G	T	.	.	MAF_INRAE=10.759;MAF_USDA=19.643
NC_035084.1	61241340	.	T	C	.	.	MAF_INRAE=47.468;MAF_USDA=23.81
NC_035084.1	61241361	.	C	T	.	.	MAF_USDA=7.738
NC_035084.1	61241386	.	C	A	.	.	MAF_INRAE=10.0
NC_035084.1	61241387	.	A	C	.	.	MAF_USDA=4.167
NC_035084.1	61241523	.	A	G	.	.	MAF_USDA=35.417
NC_035084.1	61241527	.	C	T	.	.	MAF_USDA=4.167
NC_035084.1	61241555	.	A	G	.	.	MAF_USDA=1.667
NC_035084.1	61241603	.	A	T	.	.	MAF_INRAE=10.0
NC_035084.1	61241616	.	G	A	.	.	MAF_USDA=2.5
NC_035084.1	61241627	.	T	C	.	.	MAF_INRAE=9.494;MAF_USDA=8.333
NC_035084.1	61241647	.	G	A	.	.	MAF_USDA=1.667
NC_035084.1	61241715	.	A	C	.	.	MAF_USDA=2.5
NC_035084.1	61241759	.	A	C	.	.	MAF_INRAE=8.228;MAF_USDA=1.667
NC_035084.1	61241804	.	C	T	.	.	MAF_INRAE=10.127;MAF_USDA=21.429
NC_035084.1	61241856	.	C	T	.	.	MAF_USDA=1.667
NC_035084.1	61241865	.	A	T	.	.	MAF_INRAE=36.709;MAF_USDA=39.881
NC_035084.1	61241891	.	A	C	.	.	MAF_INRAE=9.167
NC_035084.1	61241894	.	A	C	.	.	MAF_INRAE=27.5;MAF_USDA=39.286
NC_035084.1	61241902	.	A	G	.	.	MAF_USDA=11.667
NC_035084.1	61241942	.	G	A	.	.	MAF_INRAE=46.835;MAF_USDA=33.333
NC_035084.1	61241996	.	G	C	.	.	MAF_USDA=2.5
NC_035084.1	61242013	.	T	C	.	.	MAF_USDA=4.167
NC_035084.1	61242144	.	C	A	.	.	MAF_INRAE=37.975;MAF_USDA=38.235
NC_035084.1	61242191	.	C	T	.	.	MAF_INRAE=37.342;MAF_USDA=37.647
NC_035084.1	61242282	.	C	T	.	.	MAF_USDA=1.639
NC_035084.1	61242302	.	G	A	.	.	MAF_USDA=2.5
NC_035084.1	61242305	.	G	A	.	.	MAF_USDA=3.571
NC_035084.1	61242370	.	G	C	.	.	MAF_USDA=1.639
NC_035084.1	61242373	.	G	C	.	.	MAF_INRAE=37.342;MAF_USDA=38.235
NC_035084.1	61242418	.	T	G	.	.	MAF_INRAE=13.291;MAF_USDA=25.41
NC_035084.1	61242523	.	G	A	.	.	MAF_USDA=1.639
NC_035084.1	61242557	.	G	A	.	.	MAF_INRAE=10.759;MAF_USDA=22.941
NC_035084.1	61242570	.	T	A	.	.	MAF_INRAE=36.709;MAF_USDA=38.235
NC_035084.1	61242572	.	A	C	.	.	MAF_INRAE=21.667;MAF_USDA=50.0
NC_035084.1	61242588	.	T	G	.	.	MAF_INRAE=36.709;MAF_USDA=38.235
NC_035084.1	61242594	.	T	G	.	.	MAF_USDA=1.639
NC_035084.1	61242601	.	T	A	.	.	MAF_INRAE=10.759;MAF_USDA=21.765
NC_035084.1	61242670	.	C	A	.	.	MAF_INRAE=36.709;MAF_USDA=38.824
NC_035084.1	61242673	.	T	A	.	.	MAF_USDA=4.167
NC_035084.1	61242717	.	C	T	.	.	MAF_INRAE=46.835;MAF_USDA=29.412
NC_035084.1	61242774	.	T	G	.	.	MAF_USDA=3.279
NC_035084.1	61242890	.	T	C	.	.	MAF_INRAE=36.709;MAF_USDA=38.824
NC_035084.1	61242906	.	A	G	.	.	MAF_INRAE=36.709;MAF_USDA=38.824
NC_035084.1	61242930	.	T	A	.	.	MAF_INRAE=36.709;MAF_USDA=38.235
NC_035084.1	61242932	.	A	G	.	.	MAF_INRAE=26.667;MAF_USDA=38.235
NC_035084.1	61242993	.	T	G	.	.	MAF_INRAE=36.709;MAF_USDA=38.235
NC_035084.1	61243004	.	A	C	.	.	MAF_USDA=4.098
NC_035084.1	61243059	.	T	C	.	.	MAF_INRAE=15.789
NC_035084.1	61243135	.	G	T	.	.	MAF_INRAE=12.658;MAF_USDA=13.529
NC_035084.1	61243150	.	C	A	.	.	MAF_INRAE=46.835;MAF_USDA=29.412
NC_035084.1	61243166	.	G	A	.	.	MAF_INRAE=10.759;MAF_USDA=23.529
NC_035084.1	61243210	.	G	A	.	.	MAF_USDA=1.639
NC_035084.1	61243243	.	G	C	.	.	MAF_INRAE=10.759;MAF_USDA=22.941
NC_035084.1	61243332	.	T	G	.	.	MAF_INRAE=37.342;MAF_USDA=37.647
NC_035084.1	61243359	.	C	T	.	.	MAF_USDA=4.167
NC_035084.1	61243424	.	G	C	.	.	MAF_INRAE=36.709;MAF_USDA=38.095
NC_035084.1	61243467	.	T	C	.	.	MAF_INRAE=36.709;MAF_USDA=37.647
NC_035084.1	61243478	.	G	A	.	.	MAF_USDA=1.639
NC_035084.1	61243489	.	C	T	.	.	MAF_INRAE=36.709;MAF_USDA=37.647
NC_035084.1	61243632	.	G	A	.	.	MAF_INRAE=36.709;MAF_USDA=38.235
NC_035084.1	61243640	.	T	C	.	.	MAF_INRAE=36.709;MAF_USDA=38.69
NC_035084.1	61243661	.	A	T	.	.	MAF_INRAE=36.709;MAF_USDA=37.059
NC_035084.1	61243680	.	C	A	.	.	MAF_INRAE=10.759;MAF_USDA=23.529
NC_035084.1	61243686	.	G	T	.	.	MAF_INRAE=36.709;MAF_USDA=38.824
NC_035084.1	61243715	.	C	G	.	.	MAF_INRAE=36.709;MAF_USDA=39.412
NC_035084.1	61243719	.	T	A	.	.	MAF_INRAE=10.0;MAF_USDA=5.882
NC_035084.1	61243735	.	T	A	.	.	MAF_INRAE=36.709;MAF_USDA=38.824
NC_035084.1	61243763	.	T	C	.	.	MAF_INRAE=9.494
NC_035084.1	61243799	.	G	A	.	.	MAF_INRAE=36.709;MAF_USDA=37.647
NC_035084.1	61243871	.	T	G	.	.	MAF_INRAE=36.709;MAF_USDA=38.235
NC_035084.1	61243872	.	G	T	.	.	MAF_INRAE=26.667;MAF_USDA=37.647
NC_035084.1	61243924	.	T	G	.	.	MAF_INRAE=37.342;MAF_USDA=40.0
NC_035084.1	61243975	.	C	T	.	.	MAF_USDA=8.333
NC_035084.1	61244053	.	C	T	.	.	MAF_INRAE=9.494;MAF_USDA=8.197
NC_035084.1	61244123	.	T	A	.	.	MAF_INRAE=37.342;MAF_USDA=37.647
NC_035084.1	61244124	.	C	A	.	.	MAF_INRAE=27.5;MAF_USDA=37.647
NC_035084.1	61244128	.	C	A	.	.	MAF_INRAE=10.526;MAF_USDA=2.459
NC_035084.1	61244154	.	C	T	.	.	MAF_INRAE=37.342;MAF_USDA=29.167
NC_035084.1	61244356	.	G	A	.	.	MAF_INRAE=10.759;MAF_USDA=22.941
NC_035084.1	61244363	.	A	T	.	.	MAF_INRAE=36.709;MAF_USDA=38.824
NC_035084.1	61244430	.	T	A	.	.	MAF_INRAE=36.709;MAF_USDA=38.095
NC_035084.1	61244436	.	T	C	.	.	MAF_USDA=11.667
NC_035084.1	61244454	.	T	G	.	.	MAF_USDA=4.167
NC_035084.1	61244558	.	C	T	.	.	MAF_INRAE=19.62;MAF_USDA=14.118
NC_035084.1	61244581	.	T	A	.	.	MAF_INRAE=15.789;MAF_USDA=2.459
NC_035084.1	61244595	.	A	T	.	.	MAF_INRAE=19.62;MAF_USDA=14.706
NC_035084.1	61244774	.	A	G	.	.	MAF_USDA=1.639
NC_035084.1	61244811	.	G	C	.	.	MAF_USDA=17.391
NC_035084.1	61244874	.	T	A	.	.	MAF_INRAE=8.333;MAF_USDA=4.348
NC_035084.1	61244969	.	C	G	.	.	MAF_INRAE=10.0;MAF_USDA=41.304
NC_035084.1	61244976	.	T	C	.	.	MAF_USDA=36.957
NC_035084.1	61244986	.	G	C	.	.	MAF_INRAE=10.0;MAF_USDA=17.391
NC_035084.1	61245004	.	T	C	.	.	MAF_USDA=21.739
NC_035084.1	61245029	.	G	A	.	.	MAF_USDA=10.87
NC_035084.1	61245077	.	G	A	.	.	MAF_INRAE=10.0;MAF_USDA=17.391
NC_035084.1	61245083	.	T	G	.	.	MAF_USDA=23.913
NC_035084.1	61245088	.	A	T	.	.	MAF_INRAE=10.0;MAF_USDA=17.391
NC_035084.1	61245153	.	T	C	.	.	MAF_INRAE=10.833;MAF_USDA=31.25
NC_035084.1	61245172	.	G	A	.	.	MAF_USDA=23.913
NC_035084.1	61245206	.	T	G	.	.	MAF_USDA=33.333
NC_035084.1	61246263	.	T	C	.	.	MAF_USDA=34.118
NC_035084.1	61246289	.	C	G	.	.	MAF_USDA=2.459
NC_035084.1	61246401	.	T	C	.	.	MAF_USDA=4.167
NC_035084.1	61246409	.	C	T	.	.	MAF_INRAE=10.127;MAF_USDA=16.471
NC_035084.1	61246423	.	T	C	.	.	MAF_INRAE=10.127;MAF_USDA=7.647
NC_035084.1	61246439	.	T	G	.	.	MAF_USDA=13.115
NC_035084.1	61246462	.	C	T	.	.	MAF_INRAE=15.789;MAF_USDA=15.574
NC_035084.1	61246567	.	G	T	.	.	MAF_INRAE=22.785;MAF_USDA=32.941
NC_035084.1	61246568	.	T	A	.	.	MAF_INRAE=21.667;MAF_USDA=32.941
NC_035084.1	61246591	.	A	C	.	.	MAF_INRAE=4.43
NC_035084.1	61246596	.	C	T	.	.	MAF_INRAE=46.835;MAF_USDA=22.353
NC_035084.1	61246646	.	T	A	.	.	MAF_USDA=5.294
NC_035084.1	61246653	.	C	T	.	.	MAF_USDA=2.459
NC_035084.1	61246691	.	C	T	.	.	MAF_INRAE=46.835;MAF_USDA=22.941
NC_035084.1	61246712	.	C	G	.	.	MAF_USDA=7.647
NC_035084.1	61246792	.	C	T	.	.	MAF_USDA=3.279
NC_035084.1	61246834	.	G	C	.	.	MAF_INRAE=46.835;MAF_USDA=16.471
NC_035084.1	61246884	.	T	G	.	.	MAF_INRAE=15.789;MAF_USDA=14.754
NC_035084.1	61246956	.	G	T	.	.	MAF_INRAE=5.263;MAF_USDA=2.459
NC_035084.1	61247070	.	G	T	.	.	MAF_INRAE=21.519;MAF_USDA=27.647
NC_035084.1	61247087	.	A	T	.	.	MAF_INRAE=36.709;MAF_USDA=39.412
NC_035084.1	61247094	.	T	A	.	.	MAF_INRAE=12.658;MAF_USDA=12.5
NC_035084.1	61247106	.	C	A	.	.	MAF_INRAE=46.835;MAF_USDA=16.471
NC_035084.1	61247177	.	A	T	.	.	MAF_INRAE=34.177;MAF_USDA=44.706
NC_035084.1	61247211	.	A	G	.	.	MAF_INRAE=8.228;MAF_USDA=4.706
NC_035084.1	61247291	.	C	A	.	.	MAF_USDA=1.639
NC_035084.1	61247339	.	C	A	.	.	MAF_INRAE=36.709;MAF_USDA=31.176
NC_035084.1	61247365	.	A	G	.	.	MAF_INRAE=36.709;MAF_USDA=31.765
NC_035084.1	61247378	.	T	G	.	.	MAF_USDA=2.459
NC_035084.1	61247513	.	C	A	.	.	MAF_INRAE=35.443;MAF_USDA=46.471
NC_035084.1	61247557	.	A	G	.	.	MAF_INRAE=34.81;MAF_USDA=47.059
NC_035084.1	61247628	.	C	T	.	.	MAF_USDA=33.333
NC_035084.1	61247632	.	G	T	.	.	MAF_INRAE=37.5;MAF_USDA=33.333
NC_035084.1	61247651	.	A	C	.	.	MAF_USDA=6.471
NC_035084.1	61247679	.	T	C	.	.	MAF_USDA=6.471
NC_035084.1	61247707	.	G	A	.	.	MAF_USDA=2.459
NC_035084.1	61247739	.	G	T	.	.	MAF_INRAE=10.127;MAF_USDA=3.529
NC_035084.1	61247785	.	C	A	.	.	MAF_USDA=1.639
NC_035084.1	61247791	.	T	C	.	.	MAF_INRAE=34.177;MAF_USDA=44.706
NC_035084.1	61247792	.	G	A	.	.	MAF_USDA=8.333
NC_035084.1	61247806	.	C	T	.	.	MAF_INRAE=36.709;MAF_USDA=31.765
NC_035084.1	61247810	.	A	C	.	.	MAF_USDA=3.279
NC_035084.1	61247837	.	T	C	.	.	MAF_USDA=1.639
NC_035084.1	61247838	.	C	A	.	.	MAF_INRAE=46.835;MAF_USDA=24.706
NC_035084.1	61247866	.	C	A	.	.	MAF_USDA=2.459
NC_035084.1	61247908	.	C	A	.	.	MAF_INRAE=12.025;MAF_USDA=31.765
NC_035084.1	61247910	.	G	T	.	.	MAF_USDA=6.471
NC_035084.1	61247931	.	T	A	.	.	MAF_INRAE=7.595;MAF_USDA=5.294
NC_035084.1	61248035	.	A	T	.	.	MAF_INRAE=21.519;MAF_USDA=22.941
NC_035084.1	61248077	.	C	T	.	.	MAF_USDA=3.279
NC_035084.1	61248115	.	C	T	.	.	MAF_INRAE=10.127;MAF_USDA=5.882
NC_035084.1	61248143	.	A	G	.	.	MAF_INRAE=12.658;MAF_USDA=31.765
NC_035084.1	61248157	.	A	C	.	.	MAF_INRAE=12.658;MAF_USDA=32.353
NC_035084.1	61248164	.	A	C	.	.	MAF_INRAE=12.658;MAF_USDA=31.765
NC_035084.1	61248202	.	C	A	.	.	MAF_INRAE=6.667
NC_035084.1	61248495	.	C	T	.	.	MAF_INRAE=12.658;MAF_USDA=31.176
NC_035084.1	61248584	.	G	A	.	.	MAF_INRAE=11.392;MAF_USDA=12.941
NC_035084.1	61248620	.	T	G	.	.	MAF_INRAE=24.051;MAF_USDA=31.765
NC_035084.1	61248635	.	G	A	.	.	MAF_USDA=1.639
NC_035084.1	61248639	.	T	A	.	.	MAF_USDA=1.639
NC_035084.1	61248644	.	C	A	.	.	MAF_INRAE=25.0;MAF_USDA=50.0
NC_035084.1	61249119	.	G	T	.	.	MAF_USDA=36.471
NC_035084.1	61249139	.	A	G	.	.	MAF_USDA=1.639
NC_035084.1	61249162	.	C	A	.	.	MAF_USDA=12.651
NC_035084.1	61249518	.	A	G	.	.	MAF_USDA=2.586
NC_035084.1	61249605	.	G	A	.	.	MAF_INRAE=4.167;MAF_USDA=15.476
NC_035084.1	61249607	.	G	A	.	.	MAF_INRAE=15.789;MAF_USDA=1.667
NC_035084.1	61249655	.	G	A	.	.	MAF_INRAE=12.658
NC_035084.1	61249669	.	G	A	.	.	MAF_INRAE=15.789;MAF_USDA=1.639
NC_035084.1	61249670	.	G	T	.	.	MAF_USDA=1.639
NC_035084.1	61249692	.	A	G	.	.	MAF_INRAE=39.873;MAF_USDA=15.294
NC_035084.1	61249727	.	A	C	.	.	MAF_INRAE=21.519;MAF_USDA=32.941
NC_035084.1	61249910	.	A	G	.	.	MAF_INRAE=1.667
NC_035084.1	61250026	.	T	G	.	.	MAF_USDA=1.639
NC_035084.1	61250080	.	T	C	.	.	MAF_USDA=5.738
NC_035084.1	61250156	.	G	T	.	.	MAF_INRAE=41.772;MAF_USDA=31.765
NC_035084.1	61250178	.	G	A	.	.	MAF_INRAE=19.62;MAF_USDA=44.118
NC_035084.1	61250253	.	C	T	.	.	MAF_USDA=6.471
NC_035084.1	61250295	.	G	T	.	.	MAF_USDA=3.279
NC_035084.1	61250326	.	T	G	.	.	MAF_INRAE=39.873;MAF_USDA=48.824
NC_035084.1	61250377	.	T	A	.	.	MAF_INRAE=6.667
NC_035084.1	61250400	.	C	T	.	.	MAF_INRAE=39.873;MAF_USDA=48.824
NC_035084.1	61250457	.	G	C	.	.	MAF_INRAE=17.722;MAF_USDA=10.0
NC_035084.1	61250490	.	C	T	.	.	MAF_USDA=2.459
NC_035084.1	61250492	.	T	C	.	.	MAF_INRAE=37.975;MAF_USDA=48.235
NC_035084.1	61250493	.	G	A	.	.	MAF_USDA=2.459
NC_035084.1	61250525	.	G	C	.	.	MAF_USDA=6.471
NC_035084.1	61250784	.	T	C	.	.	MAF_INRAE=44.937;MAF_USDA=46.471
NC_035084.1	61250787	.	T	C	.	.	MAF_INRAE=45.833;MAF_USDA=36.471
NC_035084.1	61250980	.	G	T	.	.	MAF_INRAE=31.646;MAF_USDA=12.5
NC_035084.1	61251062	.	C	A	.	.	MAF_INRAE=26.316;MAF_USDA=5.738
NC_035084.1	61251080	.	G	A	.	.	MAF_INRAE=31.646;MAF_USDA=10.0
NC_035084.1	61251186	.	A	T	.	.	MAF_USDA=1.639
NC_035084.1	61251226	.	C	A	.	.	MAF_USDA=1.639
NC_035084.1	61251258	.	T	C	.	.	MAF_USDA=19.672
NC_035084.1	61252288	.	C	T	.	.	MAF_USDA=1.639
NC_035084.1	61252295	.	G	A	.	.	MAF_USDA=6.25
NC_035084.1	61252318	.	G	A	.	.	MAF_USDA=2.459
NC_035084.1	61252331	.	A	G	.	.	MAF_USDA=4.706
NC_035084.1	61252372	.	T	C	.	.	MAF_USDA=8.333
NC_035084.1	61252385	.	C	T	.	.	MAF_USDA=8.333
NC_035084.1	61252386	.	A	G	.	.	MAF_USDA=10.417
NC_035084.1	61252397	.	A	G	.	.	MAF_USDA=5.882
NC_035084.1	61252419	.	C	A	.	.	MAF_USDA=1.639
NC_035084.1	61252423	.	A	G	.	.	MAF_USDA=18.75
NC_035084.1	61252432	.	A	G	.	.	MAF_USDA=3.279
NC_035084.1	61252655	.	G	A	.	.	MAF_INRAE=10.833;MAF_USDA=22.941
NC_035084.1	61252675	.	G	T	.	.	MAF_INRAE=43.038;MAF_USDA=24.706
NC_035084.1	61252929	.	C	T	.	.	MAF_INRAE=42.405;MAF_USDA=25.882
NC_035084.1	61253843	.	C	A	.	.	MAF_INRAE=34.177;MAF_USDA=10.714
NC_035084.1	61254059	.	G	A	.	.	MAF_USDA=1.639
NC_035084.1	61254063	.	G	A	.	.	MAF_USDA=6.557
NC_035084.1	61254086	.	G	A	.	.	MAF_INRAE=11.392;MAF_USDA=16.071
NC_035084.1	61254204	.	A	C	.	.	MAF_USDA=6.557
NC_035084.1	61254259	.	C	T	.	.	MAF_USDA=1.639
NC_035084.1	61254292	.	A	G	.	.	MAF_INRAE=3.333
NC_035084.1	61254318	.	A	G	.	.	MAF_INRAE=33.544;MAF_USDA=9.412
NC_035084.1	61254353	.	G	T	.	.	MAF_INRAE=42.405;MAF_USDA=25.882
NC_035084.1	61254433	.	C	A	.	.	MAF_INRAE=34.177;MAF_USDA=9.412
NC_035084.1	61254441	.	C	T	.	.	MAF_USDA=1.639
NC_035084.1	61254722	.	A	C	.	.	MAF_USDA=3.279
NC_035084.1	61254747	.	A	T	.	.	MAF_USDA=2.459
NC_035084.1	61254925	.	C	G	.	.	MAF_USDA=2.5
NC_035084.1	61255416	.	T	C	.	.	MAF_USDA=1.724
NC_035084.1	61255435	.	A	G	.	.	MAF_USDA=10.417
NC_035084.1	61255437	.	G	T	.	.	MAF_USDA=24.405
NC_035084.1	61255445	.	A	T	.	.	MAF_USDA=48.824
NC_035084.1	61255456	.	C	A	.	.	MAF_USDA=1.639
NC_035084.1	61255471	.	G	A	.	.	MAF_USDA=25.294
NC_035084.1	61255535	.	G	C	.	.	MAF_USDA=2.459
NC_035084.1	61255536	.	G	T	.	.	MAF_USDA=2.459
NC_035084.1	61255726	.	G	T	.	.	MAF_INRAE=15.833;MAF_USDA=24.118
NC_035084.1	61255776	.	C	T	.	.	MAF_INRAE=11.392;MAF_USDA=15.294
NC_035084.1	61255886	.	G	C	.	.	MAF_USDA=5.882
NC_035084.1	61255936	.	A	G	.	.	MAF_INRAE=23.418;MAF_USDA=41.765
NC_035084.1	61256078	.	T	G	.	.	MAF_USDA=7.377
NC_035084.1	61256084	.	T	A	.	.	MAF_INRAE=10.526;MAF_USDA=3.279
NC_035084.1	61256097	.	T	C	.	.	MAF_INRAE=6.667
NC_035084.1	61256245	.	C	A	.	.	MAF_INRAE=7.595;MAF_USDA=4.098
NC_035084.1	61256249	.	C	G	.	.	MAF_INRAE=15.833;MAF_USDA=12.295
NC_035084.1	61256288	.	G	T	.	.	MAF_INRAE=5.0;MAF_USDA=12.353
NC_035084.1	61256290	.	C	A	.	.	MAF_INRAE=19.62;MAF_USDA=5.882
NC_035084.1	61256411	.	C	T	.	.	MAF_USDA=3.279
NC_035084.1	61256471	.	A	T	.	.	MAF_USDA=2.459
NC_035084.1	61256502	.	A	C	.	.	MAF_INRAE=39.167;MAF_USDA=18.75
NC_035084.1	61256621	.	A	G	.	.	MAF_INRAE=11.392;MAF_USDA=9.412
NC_035084.1	61256622	.	C	A	.	.	MAF_INRAE=3.333;MAF_USDA=10.0
NC_035084.1	61256639	.	T	C	.	.	MAF_INRAE=43.038;MAF_USDA=22.353
NC_035084.1	61256649	.	G	C	.	.	MAF_INRAE=7.595;MAF_USDA=5.882
NC_035084.1	61256680	.	C	A	.	.	MAF_USDA=3.279
NC_035084.1	61256883	.	A	G	.	.	MAF_USDA=2.459
NC_035084.1	61256948	.	A	G	.	.	MAF_INRAE=31.646;MAF_USDA=7.647
NC_035084.1	61256969	.	T	A	.	.	MAF_INRAE=32.278;MAF_USDA=9.412
NC_035084.1	61256970	.	G	T	.	.	MAF_INRAE=37.5;MAF_USDA=9.412
NC_035084.1	61257007	.	C	T	.	.	MAF_USDA=1.639
NC_035084.1	61257039	.	A	C	.	.	MAF_INRAE=18.987;MAF_USDA=7.647
NC_035084.1	61257061	.	T	A	.	.	MAF_USDA=1.639
NC_035084.1	61257062	.	C	T	.	.	MAF_USDA=1.639
NC_035084.1	61257101	.	C	G	.	.	MAF_USDA=2.459
NC_035084.1	61257102	.	A	G	.	.	MAF_USDA=1.639
NC_035084.1	61257109	.	C	T	.	.	MAF_USDA=7.377
NC_035084.1	61257190	.	A	G	.	.	MAF_INRAE=5.0
NC_035084.1	61257301	.	T	G	.	.	MAF_INRAE=6.667;MAF_USDA=12.295
NC_035084.1	61257317	.	C	A	.	.	MAF_USDA=8.333
NC_035084.1	61257428	.	G	C	.	.	MAF_INRAE=15.789;MAF_USDA=9.412
NC_035084.1	61257477	.	C	T	.	.	MAF_USDA=1.667
NC_035084.1	61257510	.	C	T	.	.	MAF_INRAE=42.405;MAF_USDA=18.824
NC_035084.1	61257527	.	T	C	.	.	MAF_USDA=2.459
NC_035084.1	61257609	.	A	T	.	.	MAF_INRAE=41.667
NC_035084.1	61257722	.	T	A	.	.	MAF_INRAE=10.526
NC_035084.1	61257728	.	G	A	.	.	MAF_USDA=3.279
NC_035084.1	61257905	.	C	T	.	.	MAF_USDA=2.941
NC_035084.1	61258006	.	G	A	.	.	MAF_INRAE=33.544;MAF_USDA=12.941
NC_035084.1	61258009	.	C	T	.	.	MAF_USDA=2.459
NC_035084.1	61258084	.	C	A	.	.	MAF_INRAE=39.241;MAF_USDA=20.0
NC_035084.1	61258092	.	C	T	.	.	MAF_INRAE=39.241;MAF_USDA=20.588
NC_035084.1	61258220	.	A	G	.	.	MAF_INRAE=34.177;MAF_USDA=9.412
NC_035084.1	61258357	.	A	G	.	.	MAF_USDA=1.639
NC_035084.1	61258360	.	G	A	.	.	MAF_INRAE=7.595;MAF_USDA=10.0
NC_035084.1	61258618	.	T	G	.	.	MAF_INRAE=15.19;MAF_USDA=37.647
NC_035084.1	61258641	.	G	A	.	.	MAF_USDA=13.529
NC_035084.1	61258704	.	C	T	.	.	MAF_INRAE=4.167
NC_035084.1	61258816	.	T	G	.	.	MAF_INRAE=31.646;MAF_USDA=17.059
NC_035084.1	61258822	.	C	A	.	.	MAF_INRAE=35.443;MAF_USDA=19.412
NC_035084.1	61258895	.	C	T	.	.	MAF_INRAE=5.263
NC_035084.1	61258951	.	C	T	.	.	MAF_USDA=7.5
NC_035084.1	61259046	.	C	G	.	.	MAF_INRAE=43.038;MAF_USDA=33.529
NC_035084.1	61259053	.	A	G	.	.	MAF_INRAE=15.789;MAF_USDA=6.471
NC_035084.1	61259222	.	T	G	.	.	MAF_INRAE=32.911;MAF_USDA=9.412
NC_035084.1	61259229	.	A	C	.	.	MAF_INRAE=6.667
NC_035084.1	61259326	.	G	A	.	.	MAF_USDA=9.016
NC_035084.1	61259353	.	C	T	.	.	MAF_USDA=8.333
NC_035084.1	61259485	.	G	C	.	.	MAF_USDA=1.639
NC_035084.1	61259492	.	T	A	.	.	MAF_INRAE=27.5;MAF_USDA=25.294
NC_035084.1	61259580	.	A	G	.	.	MAF_INRAE=6.962;MAF_USDA=9.836
NC_035084.1	61259640	.	C	T	.	.	MAF_INRAE=18.354;MAF_USDA=25.882
NC_035084.1	61259644	.	G	A	.	.	MAF_INRAE=34.167;MAF_USDA=49.412
NC_035084.1	61259645	.	T	C	.	.	MAF_INRAE=4.167
NC_035084.1	61259717	.	C	A	.	.	MAF_USDA=5.294
NC_035084.1	61259763	.	A	G	.	.	MAF_INRAE=32.911;MAF_USDA=11.176
NC_035084.1	61259876	.	A	G	.	.	MAF_INRAE=5.0
NC_035084.1	61259892	.	G	T	.	.	MAF_INRAE=15.0
NC_035084.1	61260114	.	G	A	.	.	MAF_INRAE=5.0
NC_035084.1	61260147	.	G	T	.	.	MAF_USDA=5.882
NC_035084.1	61260269	.	T	G	.	.	MAF_INRAE=15.789
NC_035084.1	61260283	.	G	T	.	.	MAF_INRAE=4.167;MAF_USDA=6.471
NC_035084.1	61260284	.	G	A	.	.	MAF_INRAE=4.167;MAF_USDA=6.471
NC_035084.1	61260352	.	C	T	.	.	MAF_USDA=12.295
NC_035084.1	61260463	.	G	T	.	.	MAF_USDA=1.639
NC_035084.1	61260487	.	T	C	.	.	MAF_INRAE=12.658
NC_035084.1	61260515	.	G	A	.	.	MAF_USDA=8.333
NC_035084.1	61260576	.	A	G	.	.	MAF_USDA=8.333
NC_035084.1	61260577	.	T	A	.	.	MAF_USDA=8.333
NC_035084.1	61260602	.	C	A	.	.	MAF_USDA=8.333
NC_035084.1	61260609	.	C	A	.	.	MAF_INRAE=12.658
NC_035084.1	61260611	.	A	G	.	.	MAF_USDA=2.941
NC_035084.1	61260808	.	A	G	.	.	MAF_INRAE=12.658
NC_035084.1	61260905	.	C	T	.	.	MAF_USDA=6.557
NC_035084.1	61260967	.	C	A	.	.	MAF_INRAE=47.468;MAF_USDA=19.412
NC_035084.1	61261263	.	T	C	.	.	MAF_USDA=4.167
NC_035084.1	61261367	.	A	G	.	.	MAF_USDA=5.294
NC_035084.1	61261397	.	G	A	.	.	MAF_USDA=6.557
NC_035084.1	61261536	.	T	C	.	.	MAF_INRAE=12.658;MAF_USDA=4.167
NC_035084.1	61261552	.	C	T	.	.	MAF_USDA=1.639
NC_035084.1	61261589	.	C	T	.	.	MAF_INRAE=5.263;MAF_USDA=2.941
NC_035084.1	61261785	.	C	A	.	.	MAF_INRAE=4.43
NC_035084.1	61261793	.	A	G	.	.	MAF_INRAE=12.658
NC_035084.1	61261850	.	A	G	.	.	MAF_USDA=1.639
NC_035084.1	61261869	.	G	T	.	.	MAF_INRAE=13.291;MAF_USDA=4.167
NC_035084.1	61261931	.	C	G	.	.	MAF_INRAE=12.658
NC_035084.1	61261941	.	T	C	.	.	MAF_USDA=1.765
NC_035084.1	61262167	.	T	C	.	.	MAF_INRAE=5.0;MAF_USDA=6.471
NC_035084.1	61262273	.	A	G	.	.	MAF_USDA=8.333
NC_035084.1	61262280	.	G	T	.	.	MAF_INRAE=12.025;MAF_USDA=4.918
NC_035084.1	61262283	.	G	A	.	.	MAF_INRAE=5.0;MAF_USDA=12.353
NC_035084.1	61262647	.	C	G	.	.	MAF_USDA=7.5
NC_035084.1	61262735	.	G	T	.	.	MAF_INRAE=12.658
NC_035084.1	61262988	.	C	A	.	.	MAF_USDA=7.377
NC_035084.1	61263071	.	T	A	.	.	MAF_INRAE=18.987;MAF_USDA=25.294
NC_035084.1	61263086	.	C	A	.	.	MAF_INRAE=10.526;MAF_USDA=13.529
NC_035084.1	61263110	.	T	C	.	.	MAF_USDA=3.279
NC_035084.1	61263125	.	A	T	.	.	MAF_USDA=4.098
NC_035084.1	61263150	.	T	C	.	.	MAF_USDA=4.098
NC_035084.1	61263155	.	G	C	.	.	MAF_USDA=2.459
NC_035084.1	61263158	.	T	C	.	.	MAF_USDA=2.459
NC_035084.1	61263164	.	G	T	.	.	MAF_USDA=1.639
NC_035084.1	61263167	.	T	A	.	.	MAF_USDA=1.639
NC_035084.1	61263208	.	G	A	.	.	MAF_INRAE=43.671;MAF_USDA=37.059
NC_035084.1	61263222	.	C	G	.	.	MAF_INRAE=12.658;MAF_USDA=5.738
NC_035084.1	61263236	.	A	G	.	.	MAF_USDA=10.0
NC_035084.1	61263257	.	G	A	.	.	MAF_USDA=1.639
NC_035084.1	61263395	.	C	A	.	.	MAF_USDA=12.5
NC_035084.1	61263411	.	G	T	.	.	MAF_USDA=13.115
NC_035084.1	61263430	.	A	G	.	.	MAF_USDA=1.639
NC_035084.1	61263433	.	C	T	.	.	MAF_USDA=1.639
NC_035084.1	61263554	.	T	G	.	.	MAF_USDA=1.639
NC_035084.1	61263596	.	T	G	.	.	MAF_USDA=2.459
NC_035084.1	61263687	.	A	C	.	.	MAF_INRAE=12.658
NC_035084.1	61263692	.	G	T	.	.	MAF_INRAE=5.063;MAF_USDA=8.197
NC_035084.1	61263731	.	A	T	.	.	MAF_INRAE=39.241;MAF_USDA=19.643
NC_035084.1	61263795	.	G	A	.	.	MAF_INRAE=48.101;MAF_USDA=24.118
NC_035084.1	61263897	.	G	A	.	.	MAF_INRAE=25.316;MAF_USDA=33.529
NC_035084.1	61263906	.	G	T	.	.	MAF_INRAE=32.278;MAF_USDA=9.412
NC_035084.1	61264047	.	G	T	.	.	MAF_INRAE=13.291;MAF_USDA=31.176
NC_035084.1	61264225	.	G	T	.	.	MAF_INRAE=25.316;MAF_USDA=35.294
NC_035084.1	61264248	.	C	A	.	.	MAF_INRAE=22.152;MAF_USDA=39.412
NC_035084.1	61264278	.	C	T	.	.	MAF_INRAE=5.0;MAF_USDA=7.059
NC_035084.1	61264378	.	A	G	.	.	MAF_USDA=2.941
NC_035084.1	61264478	.	G	T	.	.	MAF_INRAE=5.0;MAF_USDA=7.059
NC_035084.1	61264499	.	G	A	.	.	MAF_INRAE=5.063;MAF_USDA=3.279
NC_035084.1	61264567	.	C	T	.	.	MAF_USDA=1.639
NC_035084.1	61264569	.	A	T	.	.	MAF_INRAE=5.0;MAF_USDA=7.059
NC_035084.1	61264603	.	T	C	.	.	MAF_USDA=3.279
NC_035084.1	61264642	.	C	A	.	.	MAF_INRAE=5.263;MAF_USDA=2.941
NC_035084.1	61264659	.	G	T	.	.	MAF_INRAE=10.526;MAF_USDA=11.475
NC_035084.1	61264664	.	G	A	.	.	MAF_INRAE=12.025;MAF_USDA=10.656
NC_035084.1	61264743	.	G	T	.	.	MAF_INRAE=12.658
NC_035084.1	61264969	.	A	T	.	.	MAF_INRAE=13.291;MAF_USDA=21.176
NC_035084.1	61265024	.	T	C	.	.	MAF_USDA=1.639
NC_035084.1	61265074	.	A	G	.	.	MAF_INRAE=48.101;MAF_USDA=18.824
NC_035084.1	61265142	.	A	G	.	.	MAF_INRAE=48.101;MAF_USDA=22.353
NC_035084.1	61265205	.	T	G	.	.	MAF_INRAE=47.468;MAF_USDA=24.706
NC_035084.1	61265273	.	C	T	.	.	MAF_INRAE=5.0;MAF_USDA=6.471
NC_035084.1	61265341	.	T	C	.	.	MAF_USDA=1.639
NC_035084.1	61265428	.	C	T	.	.	MAF_USDA=2.459
NC_035084.1	61265453	.	C	T	.	.	MAF_INRAE=12.658;MAF_USDA=3.279
NC_035084.1	61265715	.	G	T	.	.	MAF_INRAE=6.667
NC_035084.1	61265964	.	G	A	.	.	MAF_INRAE=5.0;MAF_USDA=7.059
NC_035084.1	61266049	.	C	T	.	.	MAF_INRAE=41.139;MAF_USDA=37.647
NC_035084.1	61266084	.	T	A	.	.	MAF_INRAE=18.354;MAF_USDA=39.412
NC_035084.1	61266131	.	G	A	.	.	MAF_INRAE=15.789
NC_035084.1	61266238	.	C	A	.	.	MAF_INRAE=46.203;MAF_USDA=31.765
NC_035084.1	61266284	.	A	T	.	.	MAF_USDA=7.059
NC_035084.1	61266357	.	C	T	.	.	MAF_INRAE=25.0
NC_035084.1	61266366	.	C	T	.	.	MAF_INRAE=25.0
NC_035084.1	61266375	.	G	T	.	.	MAF_INRAE=25.0
NC_035084.1	61266378	.	G	A	.	.	MAF_INRAE=25.0
NC_035084.1	61266381	.	T	A	.	.	MAF_INRAE=25.0
NC_035084.1	61266396	.	A	T	.	.	MAF_INRAE=23.333
NC_035084.1	61266399	.	C	A	.	.	MAF_INRAE=23.333
NC_035084.1	61266402	.	G	C	.	.	MAF_INRAE=23.333
NC_035084.1	61266405	.	A	G	.	.	MAF_INRAE=23.333
NC_035084.1	61266417	.	T	C	.	.	MAF_INRAE=19.167
NC_035084.1	61266420	.	G	C	.	.	MAF_INRAE=18.333
NC_035084.1	61266423	.	A	T	.	.	MAF_INRAE=18.333
NC_035084.1	61266428	.	T	A	.	.	MAF_INRAE=15.833
NC_035084.1	61266429	.	G	C	.	.	MAF_INRAE=15.833
NC_035084.1	61266438	.	C	T	.	.	MAF_INRAE=13.333
NC_035084.1	61266440	.	G	A	.	.	MAF_INRAE=11.667
NC_035084.1	61266447	.	A	G	.	.	MAF_INRAE=11.667
NC_035084.1	61266449	.	T	C	.	.	MAF_INRAE=11.667
NC_035084.1	61266450	.	G	C	.	.	MAF_INRAE=11.667
NC_035084.1	61266456	.	G	A	.	.	MAF_INRAE=1.667
NC_035084.1	61266459	.	C	A	.	.	MAF_INRAE=1.667
NC_035084.1	61266474	.	C	T	.	.	MAF_INRAE=22.785;MAF_USDA=22.353
NC_035084.1	61266534	.	C	A	.	.	MAF_USDA=8.333
NC_035084.1	61266554	.	G	A	.	.	MAF_INRAE=45.57;MAF_USDA=29.412
NC_035084.1	61266557	.	A	G	.	.	MAF_INRAE=35.0;MAF_USDA=37.059
NC_035084.1	61266627	.	G	T	.	.	MAF_INRAE=5.063
NC_035084.1	61266629	.	A	G	.	.	MAF_USDA=8.235
NC_035084.1	61266659	.	G	A	.	.	MAF_USDA=6.557
NC_035084.1	61266685	.	G	A	.	.	MAF_INRAE=5.0;MAF_USDA=1.639
NC_035084.1	61266698	.	A	T	.	.	MAF_USDA=1.639
NC_035084.1	61266764	.	A	T	.	.	MAF_USDA=12.5
NC_035084.1	61266772	.	A	C	.	.	MAF_USDA=4.918
NC_035084.1	61266862	.	C	A	.	.	MAF_INRAE=41.139;MAF_USDA=46.471
NC_035084.1	61266895	.	G	A	.	.	MAF_INRAE=10.833;MAF_USDA=6.557
NC_035084.1	61266933	.	C	T	.	.	MAF_INRAE=38.608;MAF_USDA=45.294
NC_035084.1	61266962	.	C	T	.	.	MAF_INRAE=16.667;MAF_USDA=35.417
NC_035084.1	61266964	.	A	C	.	.	MAF_INRAE=15.0
NC_035084.1	61266968	.	T	C	.	.	MAF_INRAE=15.833;MAF_USDA=2.459
NC_035084.1	61266988	.	T	C	.	.	MAF_INRAE=25.833
NC_035084.1	61266989	.	T	G	.	.	MAF_INRAE=25.833
NC_035084.1	61267029	.	A	G	.	.	MAF_INRAE=2.5;MAF_USDA=4.918
NC_035084.1	61267035	.	T	A	.	.	MAF_INRAE=25.0
NC_035084.1	61267037	.	C	A	.	.	MAF_INRAE=3.333
NC_035084.1	61267043	.	C	T	.	.	MAF_INRAE=31.667
NC_035084.1	61267087	.	A	T	.	.	MAF_INRAE=17.5
NC_035084.1	61267107	.	T	G	.	.	MAF_INRAE=1.667
NC_035084.1	61267139	.	G	A	.	.	MAF_INRAE=15.19;MAF_USDA=39.412
NC_035084.1	61267175	.	G	A	.	.	MAF_USDA=7.738
NC_035084.1	61267293	.	A	G	.	.	MAF_INRAE=15.0;MAF_USDA=6.471
NC_035084.1	61267377	.	G	A	.	.	MAF_INRAE=44.304;MAF_USDA=45.294
NC_035084.1	61267428	.	C	T	.	.	MAF_USDA=2.459
NC_035084.1	61267430	.	C	A	.	.	MAF_INRAE=50.0;MAF_USDA=48.235
NC_035084.1	61267435	.	C	T	.	.	MAF_USDA=1.639
NC_035084.1	61267513	.	C	T	.	.	MAF_INRAE=49.367;MAF_USDA=45.882
NC_035084.1	61267616	.	G	C	.	.	MAF_USDA=9.836
NC_035084.1	61267754	.	A	G	.	.	MAF_USDA=2.459
NC_035084.1	61268135	.	C	T	.	.	MAF_INRAE=15.789
NC_035084.1	61268181	.	G	A	.	.	MAF_INRAE=35.443;MAF_USDA=33.529
NC_035084.1	61268308	.	T	G	.	.	MAF_INRAE=39.241;MAF_USDA=36.471
NC_035084.1	61268428	.	T	G	.	.	MAF_INRAE=46.667
NC_035084.1	61268442	.	T	C	.	.	MAF_INRAE=35.443;MAF_USDA=34.118
NC_035084.1	61268665	.	G	A	.	.	MAF_INRAE=36.709;MAF_USDA=34.706
NC_035084.1	61268698	.	G	A	.	.	MAF_USDA=2.459
NC_035084.1	61268823	.	G	A	.	.	MAF_USDA=1.639
NC_035084.1	61268832	.	G	A	.	.	MAF_USDA=1.639
NC_035084.1	61268859	.	T	C	.	.	MAF_INRAE=37.342;MAF_USDA=34.118
NC_035084.1	61268876	.	C	A	.	.	MAF_USDA=1.639
NC_035084.1	61268926	.	G	A	.	.	MAF_INRAE=48.734;MAF_USDA=45.294
NC_035084.1	61268934	.	A	T	.	.	MAF_INRAE=10.833;MAF_USDA=3.279
NC_035084.1	61269000	.	G	A	.	.	MAF_USDA=2.459
NC_035084.1	61269005	.	A	G	.	.	MAF_INRAE=36.076;MAF_USDA=33.529
NC_035084.1	61269054	.	G	T	.	.	MAF_INRAE=12.658;MAF_USDA=22.619
NC_035084.1	61269165	.	C	T	.	.	MAF_INRAE=10.526;MAF_USDA=9.836
NC_035084.1	61269180	.	C	T	.	.	MAF_INRAE=48.101;MAF_USDA=44.118
NC_035084.1	61269200	.	G	A	.	.	MAF_INRAE=35.443;MAF_USDA=34.118
NC_035084.1	61269233	.	T	C	.	.	MAF_USDA=3.279
NC_035084.1	61269234	.	G	T	.	.	MAF_USDA=14.583
NC_035084.1	61269687	.	A	G	.	.	MAF_INRAE=33.544;MAF_USDA=15.294
NC_035084.1	61269727	.	A	T	.	.	MAF_INRAE=36.709;MAF_USDA=34.524
NC_035084.1	61269854	.	A	C	.	.	MAF_INRAE=48.101;MAF_USDA=44.118
NC_035084.1	61269864	.	C	A	.	.	MAF_USDA=2.459
NC_035084.1	61270052	.	G	A	.	.	MAF_INRAE=35.443;MAF_USDA=33.333
NC_035084.1	61270065	.	G	A	.	.	MAF_INRAE=15.789;MAF_USDA=2.5
NC_035084.1	61270084	.	T	C	.	.	MAF_USDA=1.639
NC_035084.1	61270219	.	C	T	.	.	MAF_INRAE=5.063;MAF_USDA=11.176
NC_035084.1	61270273	.	G	T	.	.	MAF_USDA=3.279
NC_035084.1	61270431	.	C	A	.	.	MAF_INRAE=36.709;MAF_USDA=33.529
NC_035084.1	61270464	.	A	G	.	.	MAF_INRAE=39.167
NC_035084.1	61270468	.	T	A	.	.	MAF_INRAE=39.167
NC_035084.1	61270472	.	C	T	.	.	MAF_INRAE=39.167
NC_035084.1	61270628	.	G	T	.	.	MAF_USDA=43.529
NC_035084.1	61270710	.	A	G	.	.	MAF_INRAE=32.911;MAF_USDA=13.529
NC_035084.1	61270719	.	A	G	.	.	MAF_INRAE=35.443;MAF_USDA=34.118
NC_035084.1	61270726	.	T	G	.	.	MAF_INRAE=35.443;MAF_USDA=33.529
NC_035084.1	61270737	.	G	A	.	.	MAF_INRAE=35.443;MAF_USDA=33.529
NC_035084.1	61270872	.	C	A	.	.	MAF_INRAE=35.443;MAF_USDA=34.118
NC_035084.1	61270974	.	A	G	.	.	MAF_INRAE=10.526
NC_035084.1	61270980	.	C	T	.	.	MAF_INRAE=35.443;MAF_USDA=35.294
NC_035084.1	61271023	.	G	A	.	.	MAF_USDA=2.459
NC_035084.1	61271027	.	C	T	.	.	MAF_USDA=1.639
NC_035084.1	61271036	.	T	C	.	.	MAF_INRAE=5.833
NC_035084.1	61271043	.	A	T	.	.	MAF_INRAE=5.0
NC_035084.1	61271044	.	G	A	.	.	MAF_INRAE=5.0;MAF_USDA=1.639
NC_035084.1	61271050	.	C	A	.	.	MAF_INRAE=5.0
NC_035084.1	61271085	.	C	T	.	.	MAF_INRAE=4.167;MAF_USDA=1.639
NC_035084.1	61271163	.	G	A	.	.	MAF_INRAE=5.063;MAF_USDA=8.197
NC_035084.1	61271192	.	G	A	.	.	MAF_INRAE=10.526;MAF_USDA=12.353
NC_035084.1	61271255	.	G	A	.	.	MAF_USDA=2.459
NC_035084.1	61271268	.	G	T	.	.	MAF_INRAE=39.873;MAF_USDA=35.882
NC_035084.1	61271499	.	C	G	.	.	MAF_USDA=1.639
NC_035084.1	61271513	.	G	A	.	.	MAF_USDA=4.118
NC_035084.1	61271524	.	A	G	.	.	MAF_INRAE=40.506;MAF_USDA=35.294
NC_035084.1	61271531	.	A	G	.	.	MAF_INRAE=40.506;MAF_USDA=34.118
NC_035084.1	61271560	.	C	T	.	.	MAF_USDA=1.639
NC_035084.1	61271580	.	A	G	.	.	MAF_INRAE=41.772;MAF_USDA=35.294
NC_035084.1	61271586	.	C	A	.	.	MAF_INRAE=41.772;MAF_USDA=36.471
NC_035084.1	61271629	.	G	C	.	.	MAF_USDA=2.459
NC_035084.1	61271655	.	T	G	.	.	MAF_INRAE=32.911;MAF_USDA=12.353
NC_035084.1	61271664	.	A	C	.	.	MAF_INRAE=8.861;MAF_USDA=7.059
NC_035084.1	61271730	.	C	A	.	.	MAF_INRAE=47.468;MAF_USDA=42.941
NC_035084.1	61271754	.	G	A	.	.	MAF_INRAE=26.316;MAF_USDA=21.176
NC_035084.1	61271875	.	G	A	.	.	MAF_INRAE=46.203;MAF_USDA=25.294
NC_035084.1	61271942	.	A	T	.	.	MAF_USDA=4.918
NC_035084.1	61271987	.	C	T	.	.	MAF_INRAE=33.544;MAF_USDA=40.588
NC_035084.1	61273650	.	A	G	.	.	MAF_USDA=5.357
NC_035084.1	61273659	.	C	G	.	.	MAF_INRAE=15.789;MAF_USDA=20.238
NC_035084.1	61273666	.	A	C	.	.	MAF_INRAE=42.105;MAF_USDA=36.905
NC_035084.1	61273747	.	T	C	.	.	MAF_INRAE=35.443;MAF_USDA=15.294
NC_035084.1	61273809	.	G	T	.	.	MAF_INRAE=10.526
NC_035084.1	61273911	.	A	G	.	.	MAF_USDA=15.294
NC_035084.1	61273923	.	A	C	.	.	MAF_INRAE=39.167
NC_035084.1	61274134	.	A	G	.	.	MAF_INRAE=35.443;MAF_USDA=15.882
NC_035084.1	61274177	.	T	A	.	.	MAF_USDA=13.115
NC_035084.1	61274236	.	C	A	.	.	MAF_INRAE=25.316;MAF_USDA=11.765
NC_035084.1	61274341	.	A	C	.	.	MAF_USDA=4.098
NC_035084.1	61274356	.	T	A	.	.	MAF_INRAE=37.342;MAF_USDA=45.294
NC_035084.1	61274358	.	G	A	.	.	MAF_INRAE=43.333;MAF_USDA=48.235
NC_035084.1	61274649	.	C	T	.	.	MAF_USDA=1.639
NC_035084.1	61274803	.	C	T	.	.	MAF_INRAE=15.789;MAF_USDA=1.639
NC_035084.1	61274807	.	G	T	.	.	MAF_USDA=3.279
NC_035084.1	61274861	.	C	T	.	.	MAF_INRAE=37.975;MAF_USDA=46.471
NC_035084.1	61274887	.	C	A	.	.	MAF_USDA=1.639
NC_035084.1	61274924	.	C	T	.	.	MAF_INRAE=10.526;MAF_USDA=2.459
NC_035084.1	61275073	.	T	C	.	.	MAF_INRAE=15.833;MAF_USDA=4.098
NC_035084.1	61275120	.	G	A	.	.	MAF_USDA=4.098
NC_035084.1	61275155	.	C	A	.	.	MAF_USDA=4.918
NC_035084.1	61275188	.	T	A	.	.	MAF_USDA=1.639
NC_035084.1	61275202	.	C	A	.	.	MAF_USDA=4.098
NC_035084.1	61275207	.	C	A	.	.	MAF_INRAE=12.658;MAF_USDA=20.588
NC_035084.1	61275389	.	A	G	.	.	MAF_INRAE=22.152;MAF_USDA=17.059
NC_035084.1	61275480	.	G	T	.	.	MAF_USDA=7.377
NC_035084.1	61275490	.	G	C	.	.	MAF_USDA=3.279
NC_035084.1	61275514	.	G	A	.	.	MAF_USDA=2.941
NC_035084.1	61275836	.	C	T	.	.	MAF_USDA=4.918
NC_035084.1	61275847	.	C	T	.	.	MAF_INRAE=15.833;MAF_USDA=4.098
NC_035084.1	61275906	.	C	T	.	.	MAF_USDA=1.639
NC_035084.1	61276086	.	G	A	.	.	MAF_USDA=12.941
NC_035084.1	61276418	.	T	A	.	.	MAF_USDA=2.459
NC_035084.1	61276427	.	G	A	.	.	MAF_INRAE=36.667;MAF_USDA=26.471
NC_035084.1	61276475	.	T	A	.	.	MAF_USDA=1.639
NC_035084.1	61276532	.	G	T	.	.	MAF_INRAE=5.063;MAF_USDA=7.377
NC_035084.1	61276538	.	A	T	.	.	MAF_INRAE=5.0
NC_035084.1	61276547	.	C	T	.	.	MAF_USDA=1.639
NC_035084.1	61276677	.	T	C	.	.	MAF_INRAE=7.595;MAF_USDA=18.824
NC_035084.1	61276801	.	C	G	.	.	MAF_INRAE=10.526;MAF_USDA=14.706
NC_035084.1	61276855	.	A	T	.	.	MAF_INRAE=10.526;MAF_USDA=13.529
NC_035084.1	61277075	.	G	T	.	.	MAF_INRAE=5.263;MAF_USDA=20.588
NC_035084.1	61277157	.	A	T	.	.	MAF_USDA=10.417
NC_035084.1	61277397	.	A	C	.	.	MAF_USDA=8.824
NC_035084.1	61277438	.	C	T	.	.	MAF_INRAE=4.167
NC_035084.1	61277465	.	A	G	.	.	MAF_INRAE=23.418;MAF_USDA=37.647
NC_035084.1	61277576	.	C	T	.	.	MAF_USDA=2.459
NC_035084.1	61277662	.	T	C	.	.	MAF_INRAE=15.0;MAF_USDA=25.0
NC_035084.1	61277671	.	A	T	.	.	MAF_USDA=1.639
NC_035084.1	61277711	.	C	T	.	.	MAF_USDA=1.639
NC_035084.1	61277730	.	A	G	.	.	MAF_USDA=8.824
NC_035084.1	61277736	.	T	C	.	.	MAF_USDA=6.557
NC_035084.1	61277762	.	G	T	.	.	MAF_USDA=1.639
NC_035084.1	61277778	.	C	T	.	.	MAF_USDA=2.459
NC_035084.1	61277790	.	A	G	.	.	MAF_INRAE=33.544;MAF_USDA=37.647
NC_035084.1	61277794	.	G	A	.	.	MAF_INRAE=33.544;MAF_USDA=11.765
NC_035084.1	61277801	.	A	T	.	.	MAF_USDA=6.557
NC_035084.1	61277830	.	C	G	.	.	MAF_INRAE=5.063;MAF_USDA=3.279
NC_035084.1	61277833	.	T	G	.	.	MAF_INRAE=47.468;MAF_USDA=48.235
NC_035084.1	61277854	.	G	A	.	.	MAF_INRAE=29.747;MAF_USDA=21.765
NC_035084.1	61277885	.	G	T	.	.	MAF_USDA=1.639
NC_035084.1	61277902	.	C	T	.	.	MAF_INRAE=5.0
NC_035084.1	61277903	.	G	A	.	.	MAF_INRAE=15.789;MAF_USDA=3.279
NC_035084.1	61277955	.	G	T	.	.	MAF_USDA=3.529
NC_035084.1	61277972	.	A	C	.	.	MAF_USDA=1.639
NC_035084.1	61277985	.	G	A	.	.	MAF_USDA=4.118
NC_035084.1	61278001	.	C	T	.	.	MAF_USDA=1.639
NC_035084.1	61278097	.	A	C	.	.	MAF_INRAE=15.789;MAF_USDA=3.279
NC_035084.1	61278119	.	T	C	.	.	MAF_INRAE=48.734;MAF_USDA=37.059
NC_035084.1	61278132	.	T	G	.	.	MAF_INRAE=33.544;MAF_USDA=11.176
NC_035084.1	61278277	.	A	G	.	.	MAF_INRAE=33.544;MAF_USDA=15.882
NC_035084.1	61278279	.	A	C	.	.	MAF_USDA=8.824
NC_035084.1	61278318	.	A	C	.	.	MAF_INRAE=44.304;MAF_USDA=48.824
NC_035084.1	61278345	.	T	C	.	.	MAF_INRAE=33.544;MAF_USDA=11.176
NC_035084.1	61278361	.	A	C	.	.	MAF_INRAE=44.937;MAF_USDA=48.824
NC_035084.1	61278474	.	C	T	.	.	MAF_INRAE=10.526;MAF_USDA=14.706
NC_035084.1	61278526	.	A	C	.	.	MAF_INRAE=10.526
NC_035084.1	61278621	.	C	T	.	.	MAF_USDA=2.459
NC_035084.1	61278666	.	A	C	.	.	MAF_INRAE=18.987;MAF_USDA=39.412
NC_035084.1	61278706	.	C	T	.	.	MAF_USDA=2.459
NC_035084.1	61278707	.	C	G	.	.	MAF_INRAE=15.19;MAF_USDA=27.059
NC_035084.1	61278755	.	G	A	.	.	MAF_INRAE=15.19;MAF_USDA=21.176
NC_035084.1	61278772	.	G	T	.	.	MAF_INRAE=33.544;MAF_USDA=11.176
NC_035084.1	61278829	.	A	C	.	.	MAF_INRAE=49.367;MAF_USDA=45.294
NC_035084.1	61278883	.	A	G	.	.	MAF_USDA=2.941
NC_035084.1	61278959	.	G	A	.	.	MAF_USDA=1.639
NC_035084.1	61278963	.	A	T	.	.	MAF_USDA=3.279
NC_035084.1	61278969	.	T	A	.	.	MAF_INRAE=48.101;MAF_USDA=30.0
NC_035084.1	61279029	.	A	T	.	.	MAF_USDA=2.459
NC_035084.1	61279163	.	G	A	.	.	MAF_INRAE=22.785;MAF_USDA=11.765
NC_035084.1	61279164	.	T	C	.	.	MAF_USDA=5.294
NC_035084.1	61279198	.	T	C	.	.	MAF_USDA=3.279
NC_035084.1	61279270	.	C	A	.	.	MAF_INRAE=29.114;MAF_USDA=48.824
NC_035084.1	61279306	.	T	C	.	.	MAF_USDA=1.639
NC_035084.1	61279317	.	T	A	.	.	MAF_INRAE=36.709;MAF_USDA=45.294
NC_035084.1	61279518	.	G	A	.	.	MAF_INRAE=4.167
NC_035084.1	61279648	.	G	T	.	.	MAF_USDA=1.639
NC_035084.1	61279686	.	C	T	.	.	MAF_USDA=43.452
NC_035084.1	61279721	.	C	T	.	.	MAF_USDA=3.279
NC_035084.1	61279740	.	G	C	.	.	MAF_USDA=9.836
NC_035084.1	61280334	.	A	G	.	.	MAF_INRAE=5.263
NC_035084.1	61280438	.	A	T	.	.	MAF_INRAE=5.263
NC_035084.1	61280449	.	C	A	.	.	MAF_USDA=2.459
NC_035084.1	61280533	.	T	G	.	.	MAF_INRAE=15.789;MAF_USDA=16.471
NC_035084.1	61280534	.	T	G	.	.	MAF_INRAE=10.526;MAF_USDA=19.412
NC_035084.1	61280567	.	A	C	.	.	MAF_INRAE=33.544;MAF_USDA=10.0
NC_035084.1	61280665	.	T	A	.	.	MAF_INRAE=5.063;MAF_USDA=5.294
NC_035084.1	61280674	.	C	T	.	.	MAF_INRAE=15.0
NC_035084.1	61280699	.	A	C	.	.	MAF_INRAE=10.526;MAF_USDA=19.412
NC_035084.1	61280725	.	C	G	.	.	MAF_INRAE=10.759;MAF_USDA=3.279
NC_035084.1	61280783	.	C	T	.	.	MAF_INRAE=10.526;MAF_USDA=2.459
NC_035084.1	61280793	.	T	A	.	.	MAF_INRAE=10.526;MAF_USDA=18.235
NC_035084.1	61280810	.	C	T	.	.	MAF_INRAE=10.526;MAF_USDA=14.706
NC_035084.1	61280813	.	C	G	.	.	MAF_USDA=14.706
NC_035084.1	61280825	.	T	C	.	.	MAF_INRAE=10.526;MAF_USDA=14.706
NC_035084.1	61280874	.	G	A	.	.	MAF_INRAE=10.526;MAF_USDA=14.706
NC_035084.1	61280877	.	G	A	.	.	MAF_USDA=2.459
NC_035084.1	61280937	.	G	A	.	.	MAF_USDA=2.459
NC_035084.1	61280941	.	C	T	.	.	MAF_USDA=1.639
NC_035084.1	61281054	.	A	G	.	.	MAF_INRAE=33.544;MAF_USDA=10.417
NC_035084.1	61281091	.	G	T	.	.	MAF_INRAE=15.789
NC_035084.1	61281098	.	G	A	.	.	MAF_INRAE=15.0;MAF_USDA=13.69
NC_035084.1	61281100	.	A	C	.	.	MAF_USDA=5.0
NC_035084.1	61281109	.	G	T	.	.	MAF_USDA=4.167
NC_035084.1	61281115	.	T	G	.	.	MAF_USDA=3.333
NC_035084.1	61281116	.	G	T	.	.	MAF_USDA=5.0
NC_035084.1	61281123	.	G	A	.	.	MAF_USDA=4.167
NC_035084.1	61281241	.	T	G	.	.	MAF_USDA=2.941
NC_035084.1	61281262	.	C	A	.	.	MAF_INRAE=5.063;MAF_USDA=3.279
NC_035084.1	61281267	.	G	A	.	.	MAF_INRAE=18.354;MAF_USDA=9.412
NC_035084.1	61281507	.	G	T	.	.	MAF_INRAE=33.544;MAF_USDA=25.882
NC_035084.1	61281511	.	T	G	.	.	MAF_USDA=9.016
NC_035084.1	61281519	.	T	G	.	.	MAF_INRAE=42.405;MAF_USDA=28.235
NC_035084.1	61281528	.	A	C	.	.	MAF_INRAE=24.051;MAF_USDA=44.706
NC_035084.1	61281611	.	C	A	.	.	MAF_INRAE=21.519;MAF_USDA=21.176
NC_035084.1	61281612	.	G	T	.	.	MAF_INRAE=5.063;MAF_USDA=14.754
NC_035084.1	61281638	.	G	A	.	.	MAF_USDA=8.197
NC_035084.1	61281662	.	A	C	.	.	MAF_INRAE=5.063;MAF_USDA=7.647
NC_035084.1	61281668	.	A	T	.	.	MAF_INRAE=32.911;MAF_USDA=17.059
NC_035084.1	61281729	.	A	G	.	.	MAF_INRAE=5.063;MAF_USDA=4.098
NC_035084.1	61281732	.	C	A	.	.	MAF_USDA=2.459
NC_035084.1	61281782	.	T	G	.	.	MAF_USDA=1.639
NC_035084.1	61281797	.	T	C	.	.	MAF_INRAE=33.544;MAF_USDA=25.882
NC_035084.1	61281855	.	C	T	.	.	MAF_INRAE=15.789;MAF_USDA=1.639
NC_035084.1	61281868	.	T	C	.	.	MAF_INRAE=15.19;MAF_USDA=19.412
NC_035084.1	61281931	.	A	C	.	.	MAF_INRAE=15.833;MAF_USDA=17.647
NC_035084.1	61281934	.	G	A	.	.	MAF_INRAE=3.333;MAF_USDA=3.279
NC_035084.1	61281944	.	G	A	.	.	MAF_INRAE=6.329;MAF_USDA=8.197
NC_035084.1	61281958	.	T	C	.	.	MAF_INRAE=31.579;MAF_USDA=30.0
NC_035084.1	61281971	.	G	A	.	.	MAF_INRAE=31.579;MAF_USDA=32.941
NC_035084.1	61281972	.	A	T	.	.	MAF_USDA=26.471
NC_035084.1	61281974	.	C	A	.	.	MAF_USDA=32.941
NC_035084.1	61282014	.	G	T	.	.	MAF_USDA=5.294
NC_035084.1	61282021	.	G	C	.	.	MAF_USDA=9.412
NC_035084.1	61282128	.	G	A	.	.	MAF_USDA=15.294
NC_035084.1	61282131	.	C	A	.	.	MAF_USDA=15.294
NC_035084.1	61282162	.	G	A	.	.	MAF_USDA=3.279
NC_035084.1	61282251	.	C	G	.	.	MAF_INRAE=1.667
NC_035084.1	61282254	.	C	T	.	.	MAF_USDA=12.5
NC_035084.1	61282282	.	T	A	.	.	MAF_USDA=31.25
NC_035084.1	61282284	.	A	C	.	.	MAF_USDA=35.417
NC_035084.1	61282300	.	T	A	.	.	MAF_USDA=12.5
NC_035084.1	61282322	.	A	G	.	.	MAF_USDA=4.918
NC_035084.1	61282327	.	G	T	.	.	MAF_USDA=33.529
NC_035084.1	61282330	.	C	A	.	.	MAF_USDA=24.706
NC_035084.1	61282341	.	A	T	.	.	MAF_USDA=26.786
NC_035084.1	61282342	.	G	A	.	.	MAF_USDA=29.167
NC_035084.1	61282352	.	A	C	.	.	MAF_USDA=28.571
NC_035084.1	61282360	.	G	A	.	.	MAF_USDA=28.313
NC_035084.1	61282393	.	A	G	.	.	MAF_USDA=4.167
NC_035084.1	61282474	.	T	A	.	.	MAF_USDA=5.833
NC_035084.1	61282483	.	T	C	.	.	MAF_USDA=7.5
NC_035084.1	61282549	.	G	C	.	.	MAF_INRAE=15.19;MAF_USDA=12.941
NC_035084.1	61282609	.	C	T	.	.	MAF_USDA=2.459
NC_035084.1	61282686	.	G	A	.	.	MAF_INRAE=32.911;MAF_USDA=38.525
NC_035084.1	61282694	.	G	A	.	.	MAF_USDA=10.656
NC_035084.1	61282708	.	T	G	.	.	MAF_USDA=8.197
NC_035084.1	61282751	.	A	C	.	.	MAF_INRAE=33.544;MAF_USDA=31.765
NC_035084.1	61282852	.	T	A	.	.	MAF_INRAE=9.494
NC_035084.1	61282853	.	C	T	.	.	MAF_INRAE=5.833
NC_035084.1	61283096	.	C	T	.	.	MAF_INRAE=3.333
NC_035084.1	61283111	.	T	C	.	.	MAF_USDA=6.557
NC_035084.1	61283240	.	G	A	.	.	MAF_USDA=2.459
NC_035084.1	61283246	.	C	T	.	.	MAF_USDA=7.377
NC_035084.1	61283300	.	C	T	.	.	MAF_INRAE=10.526
NC_035084.1	61283395	.	C	T	.	.	MAF_INRAE=33.544;MAF_USDA=31.176
NC_035084.1	61283562	.	G	T	.	.	MAF_USDA=5.294
NC_035084.1	61283622	.	G	A	.	.	MAF_USDA=1.639
NC_035084.1	61283633	.	T	C	.	.	MAF_USDA=1.639
NC_035084.1	61283778	.	A	G	.	.	MAF_USDA=1.639
NC_035084.1	61283818	.	A	G	.	.	MAF_INRAE=40.0;MAF_USDA=12.5
NC_035084.1	61283885	.	C	A	.	.	MAF_USDA=7.377
NC_035084.1	61283927	.	C	G	.	.	MAF_USDA=2.459
NC_035084.1	61284085	.	C	T	.	.	MAF_INRAE=10.526;MAF_USDA=4.706
NC_035084.1	61284145	.	T	C	.	.	MAF_USDA=13.115
NC_035084.1	61284291	.	G	A	.	.	MAF_USDA=5.294
NC_035084.1	61284407	.	C	A	.	.	MAF_USDA=6.557
NC_035084.1	61284462	.	G	A	.	.	MAF_INRAE=21.519;MAF_USDA=19.643
NC_035084.1	61284531	.	C	T	.	.	MAF_USDA=5.738
NC_035084.1	61284579	.	G	A	.	.	MAF_USDA=1.639
NC_035084.1	61284634	.	C	T	.	.	MAF_INRAE=10.0;MAF_USDA=8.235
NC_035084.1	61284653	.	G	A	.	.	MAF_INRAE=34.177;MAF_USDA=26.471
NC_035084.1	61284663	.	C	A	.	.	MAF_INRAE=33.544;MAF_USDA=27.059
NC_035084.1	61284697	.	A	T	.	.	MAF_INRAE=33.544;MAF_USDA=25.294
NC_035084.1	61284709	.	C	T	.	.	MAF_INRAE=10.127;MAF_USDA=4.118
NC_035084.1	61284740	.	T	C	.	.	MAF_USDA=5.738
NC_035084.1	61284792	.	C	A	.	.	MAF_USDA=6.557
NC_035084.1	61284814	.	A	T	.	.	MAF_USDA=6.557
NC_035084.1	61284863	.	T	A	.	.	MAF_USDA=9.836
NC_035084.1	61284864	.	A	T	.	.	MAF_USDA=5.738
NC_035084.1	61284875	.	T	A	.	.	MAF_INRAE=15.19;MAF_USDA=15.574
NC_035084.1	61284894	.	C	G	.	.	MAF_INRAE=40.0;MAF_USDA=32.941
NC_035084.1	61284930	.	G	A	.	.	MAF_INRAE=4.167
NC_035084.1	61284932	.	C	T	.	.	MAF_INRAE=15.19;MAF_USDA=14.118
NC_035084.1	61284989	.	A	C	.	.	MAF_INRAE=21.519;MAF_USDA=25.0
NC_035084.1	61285023	.	C	A	.	.	MAF_USDA=6.557
NC_035084.1	61285048	.	C	G	.	.	MAF_INRAE=33.544;MAF_USDA=24.706
NC_035084.1	61285078	.	C	A	.	.	MAF_INRAE=11.667
NC_035084.1	61285091	.	A	G	.	.	MAF_USDA=5.738
NC_035084.1	61285157	.	G	T	.	.	MAF_USDA=2.941
NC_035084.1	61285159	.	G	T	.	.	MAF_USDA=4.706
NC_035084.1	61285166	.	G	T	.	.	MAF_INRAE=5.263
NC_035084.1	61285243	.	C	A	.	.	MAF_INRAE=10.127;MAF_USDA=10.0
NC_035084.1	61285300	.	T	C	.	.	MAF_INRAE=33.544;MAF_USDA=29.412
NC_035084.1	61285381	.	C	T	.	.	MAF_USDA=1.639
NC_035084.1	61285443	.	T	G	.	.	MAF_INRAE=10.833;MAF_USDA=2.459
NC_035084.1	61285466	.	C	T	.	.	MAF_INRAE=10.526
NC_035084.1	61285501	.	G	A	.	.	MAF_INRAE=21.519;MAF_USDA=25.294
NC_035084.1	61285517	.	G	C	.	.	MAF_USDA=2.459
NC_035084.1	61285535	.	T	A	.	.	MAF_INRAE=39.167;MAF_USDA=12.5
NC_035084.1	61285542	.	A	T	.	.	MAF_INRAE=10.759
NC_035084.1	61285595	.	T	C	.	.	MAF_INRAE=34.177;MAF_USDA=14.583
NC_035084.1	61285627	.	T	G	.	.	MAF_INRAE=34.177;MAF_USDA=12.5
NC_035084.1	61285723	.	A	G	.	.	MAF_INRAE=10.526
NC_035084.1	61285775	.	T	G	.	.	MAF_INRAE=15.789;MAF_USDA=1.639
NC_035084.1	61285787	.	A	G,T	.	.	MAF_INRAE=15.789
NC_035084.1	61285793	.	T	G	.	.	MAF_INRAE=34.177;MAF_USDA=25.882
NC_035084.1	61285794	.	T	C	.	.	MAF_INRAE=40.0;MAF_USDA=25.882
NC_035084.1	61285798	.	G	A	.	.	MAF_INRAE=40.0;MAF_USDA=25.882
NC_035084.1	61285869	.	T	A	.	.	MAF_USDA=3.279
NC_035084.1	61285897	.	C	G	.	.	MAF_INRAE=10.127
NC_035084.1	61285917	.	T	C	.	.	MAF_INRAE=10.526
NC_035084.1	61286171	.	T	A	.	.	MAF_INRAE=10.127;MAF_USDA=4.118
NC_035084.1	61286193	.	C	T	.	.	MAF_INRAE=10.759;MAF_USDA=7.377
NC_035084.1	61286324	.	A	G	.	.	MAF_INRAE=33.544;MAF_USDA=31.176
NC_035084.1	61286325	.	G	A	.	.	MAF_USDA=2.459
NC_035084.1	61286357	.	G	C	.	.	MAF_INRAE=10.127;MAF_USDA=6.471
NC_035084.1	61286409	.	C	G	.	.	MAF_USDA=3.529
NC_035084.1	61286512	.	C	T	.	.	MAF_INRAE=10.833;MAF_USDA=1.639
NC_035084.1	61286562	.	T	C	.	.	MAF_INRAE=5.063;MAF_USDA=3.279
NC_035084.1	61286569	.	G	A	.	.	MAF_USDA=2.941
NC_035084.1	61286570	.	A	G	.	.	MAF_INRAE=6.329;MAF_USDA=5.294
NC_035084.1	61286572	.	TTATTA	TTATTT	.	.	MAF_USDA=6.25
NC_035084.1	61286574	.	A	T	.	.	MAF_INRAE=10.526
NC_035084.1	61286577	.	A	T	.	.	MAF_INRAE=1.667;MAF_USDA=5.738
NC_035084.1	61286580	.	A	T	.	.	MAF_INRAE=35.833;MAF_USDA=28.824
NC_035084.1	61286583	.	T	A	.	.	MAF_INRAE=8.228;MAF_USDA=33.333
NC_035084.1	61286584	.	T	G	.	.	MAF_USDA=3.279
NC_035084.1	61286591	.	A	G	.	.	MAF_INRAE=33.544;MAF_USDA=31.765
NC_035084.1	61286597	.	C	A	.	.	MAF_USDA=14.583
NC_035084.1	61286608	.	A	G	.	.	MAF_INRAE=33.544;MAF_USDA=28.235
NC_035084.1	61286649	.	C	A	.	.	MAF_INRAE=46.203;MAF_USDA=45.833
NC_035084.1	61286678	.	A	C	.	.	MAF_INRAE=20.833
NC_035084.1	61286731	.	C	A	.	.	MAF_INRAE=10.833;MAF_USDA=2.459
NC_035084.1	61286802	.	C	T	.	.	MAF_INRAE=34.177;MAF_USDA=28.571
NC_035084.1	61286824	.	T	G	.	.	MAF_INRAE=10.0;MAF_USDA=12.5
NC_035084.1	61289529	.	T	G	.	.	MAF_INRAE=34.177;MAF_USDA=30.12
NC_035084.1	61289564	.	C	A	.	.	MAF_USDA=3.333
NC_035084.1	61289565	.	C	A	.	.	MAF_USDA=2.5
NC_035084.1	61289660	.	C	T	.	.	MAF_INRAE=32.911;MAF_USDA=10.0
NC_035084.1	61289844	.	A	C	.	.	MAF_USDA=7.377
NC_035084.1	61289848	.	C	A	.	.	MAF_INRAE=32.911;MAF_USDA=25.294
NC_035084.1	61289899	.	C	T	.	.	MAF_INRAE=5.0;MAF_USDA=8.235
NC_035084.1	61289925	.	T	C	.	.	MAF_USDA=6.557
NC_035084.1	61289936	.	T	A	.	.	MAF_USDA=6.557
NC_035084.1	61289986	.	T	C	.	.	MAF_USDA=4.098
NC_035084.1	61290003	.	C	T	.	.	MAF_USDA=10.656
NC_035084.1	61290032	.	A	G	.	.	MAF_USDA=5.738
NC_035084.1	61290043	.	G	T	.	.	MAF_USDA=5.882
NC_035084.1	61290072	.	G	A	.	.	MAF_INRAE=10.833;MAF_USDA=2.459
NC_035084.1	61290171	.	T	C	.	.	MAF_USDA=6.557
NC_035084.1	61290304	.	G	A	.	.	MAF_INRAE=17.722;MAF_USDA=8.235
NC_035084.1	61290422	.	A	T	.	.	MAF_INRAE=46.835;MAF_USDA=41.765
NC_035084.1	61290452	.	T	C	.	.	MAF_INRAE=6.329
NC_035084.1	61290521	.	G	A	.	.	MAF_USDA=4.098
NC_035084.1	61290609	.	A	T	.	.	MAF_USDA=3.279
NC_035084.1	61290617	.	T	G	.	.	MAF_USDA=3.279
NC_035084.1	61290618	.	G	T	.	.	MAF_INRAE=13.924;MAF_USDA=20.588
NC_035084.1	61290640	.	G	C	.	.	MAF_INRAE=10.833;MAF_USDA=1.639
NC_035084.1	61290646	.	G	A	.	.	MAF_USDA=4.918
NC_035084.1	61290651	.	C	A	.	.	MAF_USDA=4.098
NC_035084.1	61290670	.	C	T	.	.	MAF_INRAE=12.5
NC_035084.1	61290701	.	C	T	.	.	MAF_INRAE=19.62;MAF_USDA=20.0
NC_035084.1	61290722	.	A	T	.	.	MAF_USDA=3.279
NC_035084.1	61290749	.	A	T	.	.	MAF_INRAE=26.667;MAF_USDA=41.667
NC_035084.1	61290786	.	A	G	.	.	MAF_USDA=1.639
NC_035084.1	61290790	.	C	T	.	.	MAF_INRAE=15.789;MAF_USDA=12.295
NC_035084.1	61290823	.	A	C	.	.	MAF_INRAE=46.203;MAF_USDA=38.235
NC_035084.1	61290853	.	A	G	.	.	MAF_INRAE=24.684;MAF_USDA=36.471
NC_035084.1	61290896	.	C	T	.	.	MAF_USDA=12.295
NC_035084.1	61290913	.	G	C	.	.	MAF_USDA=3.279
NC_035084.1	61290948	.	A	T	.	.	MAF_INRAE=13.291;MAF_USDA=22.353
NC_035084.1	61291043	.	T	G	.	.	MAF_USDA=3.279
NC_035084.1	61291050	.	C	T	.	.	MAF_INRAE=10.526;MAF_USDA=12.353
NC_035084.1	61291063	.	A	T	.	.	MAF_USDA=3.279
NC_035084.1	61291087	.	C	T	.	.	MAF_INRAE=20.253;MAF_USDA=19.412
NC_035084.1	61291098	.	T	C	.	.	MAF_INRAE=20.253;MAF_USDA=18.235
NC_035084.1	61291171	.	C	T	.	.	MAF_INRAE=20.253;MAF_USDA=18.235
NC_035084.1	61291189	.	C	T	.	.	MAF_INRAE=32.278;MAF_USDA=37.059
NC_035084.1	61291237	.	T	A	.	.	MAF_INRAE=32.278;MAF_USDA=38.235
NC_035084.1	61291298	.	A	C	.	.	MAF_INRAE=32.911;MAF_USDA=37.647
NC_035084.1	61291306	.	T	A	.	.	MAF_INRAE=32.911;MAF_USDA=37.647
NC_035084.1	61291312	.	G	T	.	.	MAF_INRAE=20.253;MAF_USDA=27.083
NC_035084.1	61291321	.	G	C	.	.	MAF_INRAE=32.911;MAF_USDA=37.647
NC_035084.1	61291344	.	A	G	.	.	MAF_INRAE=13.291;MAF_USDA=20.588
NC_035084.1	61291376	.	A	G	.	.	MAF_USDA=18.75
NC_035084.1	61291434	.	G	T	.	.	MAF_INRAE=3.333
NC_035084.1	61291459	.	C	T	.	.	MAF_INRAE=29.747;MAF_USDA=41.667
NC_035084.1	61291480	.	C	G	.	.	MAF_INRAE=23.333;MAF_USDA=41.667
NC_035084.1	61291481	.	C	G	.	.	MAF_INRAE=23.333;MAF_USDA=41.667
NC_035084.1	61291522	.	A	G	.	.	MAF_USDA=4.098
NC_035084.1	61291595	.	A	G	.	.	MAF_USDA=45.652
NC_035084.1	61291641	.	C	T	.	.	MAF_INRAE=17.5;MAF_USDA=39.583
NC_035084.1	61291925	.	T	C	.	.	MAF_INRAE=24.684;MAF_USDA=17.647
NC_035084.1	61292056	.	G	A	.	.	MAF_INRAE=28.481;MAF_USDA=39.412
NC_035084.1	61292171	.	A	G	.	.	MAF_INRAE=2.632
NC_035084.1	61292263	.	G	T	.	.	MAF_INRAE=5.263
NC_035084.1	61292269	.	T	G	.	.	MAF_INRAE=15.789;MAF_USDA=10.0
NC_035084.1	61292401	.	C	A	.	.	MAF_INRAE=32.911;MAF_USDA=38.824
NC_035084.1	61292427	.	A	G	.	.	MAF_INRAE=8.861;MAF_USDA=10.0
NC_035084.1	61292551	.	G	A	.	.	MAF_USDA=4.167
NC_035084.1	61292556	.	A	T	.	.	MAF_USDA=36.471
NC_035084.1	61292582	.	T	C	.	.	MAF_USDA=34.706
NC_035084.1	61292631	.	C	T	.	.	MAF_INRAE=1.667;MAF_USDA=8.197
NC_035084.1	61292640	.	A	C	.	.	MAF_USDA=5.833
NC_035084.1	61292650	.	T	C	.	.	MAF_USDA=5.833
NC_035084.1	61292677	.	T	C	.	.	MAF_INRAE=35.443;MAF_USDA=36.905
NC_035084.1	61292715	.	T	C	.	.	MAF_INRAE=32.278;MAF_USDA=22.941
NC_035084.1	61292732	.	A	C	.	.	MAF_USDA=3.279
NC_035084.1	61292750	.	A	T	.	.	MAF_USDA=1.639
NC_035084.1	61292805	.	T	G	.	.	MAF_INRAE=1.667
NC_035084.1	61292822	.	C	A	.	.	MAF_INRAE=10.759;MAF_USDA=18.824
NC_035084.1	61292824	.	T	C	.	.	MAF_INRAE=31.646;MAF_USDA=10.0
NC_035084.1	61292852	.	C	T	.	.	MAF_USDA=1.639
NC_035084.1	61292875	.	A	T	.	.	MAF_INRAE=5.063;MAF_USDA=11.475
NC_035084.1	61292919	.	T	C	.	.	MAF_INRAE=34.81;MAF_USDA=34.706
NC_035084.1	61292932	.	A	G	.	.	MAF_INRAE=29.747;MAF_USDA=27.059
NC_035084.1	61292985	.	G	T	.	.	MAF_INRAE=1.667;MAF_USDA=9.016
NC_035084.1	61292986	.	A	C	.	.	MAF_INRAE=35.833;MAF_USDA=42.353
NC_035084.1	61293216	.	A	G	.	.	MAF_INRAE=5.063;MAF_USDA=9.836
NC_035084.1	61293247	.	G	A	.	.	MAF_USDA=1.639
NC_035084.1	61293266	.	G	T	.	.	MAF_USDA=1.639
NC_035084.1	61293277	.	T	G	.	.	MAF_INRAE=20.253;MAF_USDA=17.059
NC_035084.1	61293304	.	A	C	.	.	MAF_INRAE=28.481;MAF_USDA=24.706
NC_035084.1	61293341	.	A	T	.	.	MAF_INRAE=28.481;MAF_USDA=26.471
NC_035084.1	61293423	.	T	G	.	.	MAF_USDA=1.639
NC_035084.1	61293427	.	T	G	.	.	MAF_USDA=4.918
NC_035084.1	61293428	.	C	A	.	.	MAF_INRAE=33.544;MAF_USDA=8.824
NC_035084.1	61293434	.	A	T	.	.	MAF_USDA=2.459
NC_035084.1	61293435	.	T	A	.	.	MAF_USDA=2.459
NC_035084.1	61293479	.	T	C	.	.	MAF_USDA=1.639
NC_035084.1	61293526	.	A	T	.	.	MAF_USDA=12.5
NC_035084.1	61293574	.	T	G	.	.	MAF_USDA=18.75
NC_035084.1	61293576	.	A	G	.	.	MAF_USDA=9.016
NC_035084.1	61293700	.	A	T	.	.	MAF_INRAE=32.278;MAF_USDA=24.706
NC_035084.1	61293728	.	A	T	.	.	MAF_INRAE=15.789;MAF_USDA=11.475
NC_035084.1	61293781	.	C	T	.	.	MAF_INRAE=15.789;MAF_USDA=25.294
NC_035084.1	61293827	.	C	A	.	.	MAF_INRAE=3.333
NC_035084.1	61293832	.	G	A	.	.	MAF_USDA=2.459
NC_035084.1	61293992	.	C	T	.	.	MAF_USDA=20.833
NC_035084.1	61294079	.	G	A	.	.	MAF_INRAE=20.886;MAF_USDA=18.235
NC_035084.1	61294094	.	A	G	.	.	MAF_USDA=2.459
NC_035084.1	61294179	.	G	A	.	.	MAF_USDA=1.639
NC_035084.1	61294200	.	A	C	.	.	MAF_INRAE=33.544;MAF_USDA=31.176
NC_035084.1	61294305	.	C	A	.	.	MAF_USDA=2.459
NC_035084.1	61294493	.	T	G	.	.	MAF_INRAE=5.0
NC_035084.1	61294598	.	G	C	.	.	MAF_INRAE=15.789;MAF_USDA=22.619
NC_035084.1	61294615	.	T	C	.	.	MAF_INRAE=15.789
NC_035084.1	61294711	.	G	C	.	.	MAF_INRAE=4.167
NC_035084.1	61294757	.	A	C	.	.	MAF_USDA=31.765
NC_035084.1	61294758	.	T	A	.	.	MAF_USDA=31.176
NC_035084.1	61294818	.	G	A	.	.	MAF_USDA=3.279
NC_035084.1	61294828	.	A	T	.	.	MAF_USDA=26.471
NC_035084.1	61294834	.	C	T	.	.	MAF_USDA=27.647
NC_035084.1	61294837	.	G	A	.	.	MAF_USDA=23.529
NC_035084.1	61294862	.	C	T	.	.	MAF_USDA=1.639
NC_035084.1	61294946	.	C	A	.	.	MAF_USDA=7.377
NC_035084.1	61295047	.	C	T	.	.	MAF_USDA=7.377
NC_035084.1	61295128	.	T	C	.	.	MAF_INRAE=20.253;MAF_USDA=17.647
NC_035084.1	61295255	.	C	A	.	.	MAF_INRAE=10.526;MAF_USDA=7.647
NC_035084.1	61295306	.	T	G	.	.	MAF_INRAE=5.063;MAF_USDA=9.016
NC_035084.1	61295499	.	C	T	.	.	MAF_USDA=1.667
NC_035084.1	61295619	.	A	T	.	.	MAF_USDA=1.639
NC_035084.1	61295717	.	G	A	.	.	MAF_USDA=1.639
NC_035084.1	61295754	.	A	G	.	.	MAF_INRAE=37.975;MAF_USDA=37.059
NC_035084.1	61295771	.	C	A	.	.	MAF_INRAE=10.833;MAF_USDA=1.639
NC_035084.1	61295828	.	T	A	.	.	MAF_INRAE=20.886;MAF_USDA=14.118
NC_035084.1	61295930	.	G	A	.	.	MAF_USDA=2.459
NC_035084.1	61296161	.	A	C	.	.	MAF_USDA=4.118
NC_035084.1	61296201	.	A	G	.	.	MAF_INRAE=10.526;MAF_USDA=8.929
NC_035084.1	61296246	.	G	A	.	.	MAF_INRAE=14.557;MAF_USDA=9.016
NC_035084.1	61300113	.	A	T	.	.	MAF_USDA=5.833
NC_035084.1	61300140	.	A	G	.	.	MAF_INRAE=10.833;MAF_USDA=5.357
NC_035084.1	61300172	.	A	C	.	.	MAF_INRAE=5.0;MAF_USDA=1.667
NC_035084.1	61300234	.	C	G	.	.	MAF_INRAE=10.127;MAF_USDA=17.797
NC_035084.1	61300280	.	A	G	.	.	MAF_USDA=1.639
NC_035084.1	61300312	.	T	C	.	.	MAF_USDA=1.639
NC_035084.1	61300350	.	G	T	.	.	MAF_USDA=1.639
NC_035084.1	61300453	.	G	A	.	.	MAF_INRAE=9.167;MAF_USDA=12.5
NC_035084.1	61300555	.	T	A	.	.	MAF_INRAE=33.544;MAF_USDA=11.765
NC_035084.1	61300640	.	A	C	.	.	MAF_INRAE=17.722
NC_035084.1	61300677	.	A	T	.	.	MAF_USDA=6.25
NC_035084.1	61300796	.	A	C	.	.	MAF_INRAE=9.494;MAF_USDA=7.647
NC_035084.1	61300834	.	A	G	.	.	MAF_INRAE=5.833
NC_035084.1	61300903	.	T	G	.	.	MAF_USDA=5.738
NC_035084.1	61300933	.	T	C	.	.	MAF_USDA=3.279
NC_035084.1	61300977	.	T	C	.	.	MAF_USDA=2.941
NC_035084.1	61300980	.	T	C	.	.	MAF_USDA=2.459
NC_035084.1	61301027	.	A	T	.	.	MAF_INRAE=11.667
NC_035084.1	61301029	.	A	C	.	.	MAF_INRAE=11.667
NC_035084.1	61301030	.	A	T	.	.	MAF_INRAE=6.667
NC_035084.1	61301035	.	C	T	.	.	MAF_INRAE=8.861
NC_035084.1	61301069	.	A	G	.	.	MAF_USDA=1.639
NC_035084.1	61301126	.	C	A	.	.	MAF_USDA=2.459
NC_035084.1	61301155	.	C	A	.	.	MAF_INRAE=10.759;MAF_USDA=17.647
NC_035084.1	61301228	.	A	G	.	.	MAF_INRAE=33.544;MAF_USDA=26.471
NC_035084.1	61301229	.	C	A	.	.	MAF_INRAE=44.304;MAF_USDA=32.941
NC_035084.1	61301273	.	C	T	.	.	MAF_INRAE=8.861;MAF_USDA=20.588
NC_035084.1	61301282	.	T	A	.	.	MAF_USDA=1.639
NC_035084.1	61301284	.	A	G	.	.	MAF_INRAE=8.861;MAF_USDA=7.647
NC_035084.1	61301323	.	G	T	.	.	MAF_USDA=18.75
NC_035084.1	61301338	.	C	T	.	.	MAF_INRAE=21.519;MAF_USDA=21.176
NC_035084.1	61301436	.	G	A	.	.	MAF_INRAE=10.526
NC_035084.1	61301523	.	T	A	.	.	MAF_INRAE=41.139;MAF_USDA=35.882
NC_035084.1	61301562	.	C	A	.	.	MAF_INRAE=10.759;MAF_USDA=12.5
NC_035084.1	61301568	.	C	A	.	.	MAF_INRAE=13.924;MAF_USDA=5.738
NC_035084.1	61301569	.	G	A	.	.	MAF_USDA=2.459
NC_035084.1	61301590	.	G	A	.	.	MAF_INRAE=47.468;MAF_USDA=40.0
NC_035084.1	61301607	.	T	C	.	.	MAF_INRAE=11.392;MAF_USDA=18.824
NC_035084.1	61301666	.	A	T	.	.	MAF_USDA=5.294
NC_035084.1	61301679	.	T	C	.	.	MAF_USDA=3.279
NC_035084.1	61301740	.	G	A	.	.	MAF_INRAE=32.911;MAF_USDA=26.471
NC_035084.1	61301758	.	G	C	.	.	MAF_USDA=6.25
NC_035084.1	61301805	.	C	A	.	.	MAF_INRAE=10.833;MAF_USDA=1.667
NC_035084.1	61301910	.	T	C	.	.	MAF_INRAE=29.747;MAF_USDA=28.235
NC_035084.1	61301997	.	G	A	.	.	MAF_USDA=8.235
NC_035084.1	61302012	.	G	A	.	.	MAF_USDA=14.881
NC_035084.1	61302164	.	G	A	.	.	MAF_USDA=1.639
NC_035084.1	61302237	.	G	T	.	.	MAF_INRAE=10.0;MAF_USDA=4.706
NC_035084.1	61302255	.	C	T	.	.	MAF_INRAE=10.0;MAF_USDA=4.118
NC_035084.1	61302276	.	C	A	.	.	MAF_USDA=2.459
NC_035084.1	61302288	.	A	T	.	.	MAF_INRAE=10.526
NC_035084.1	61302334	.	T	C	.	.	MAF_INRAE=40.506;MAF_USDA=33.529
NC_035084.1	61302386	.	A	C	.	.	MAF_INRAE=48.734;MAF_USDA=39.583
NC_035084.1	61302479	.	G	T	.	.	MAF_INRAE=21.519;MAF_USDA=21.765
NC_035084.1	61302496	.	A	C	.	.	MAF_INRAE=44.304;MAF_USDA=38.824
NC_035084.1	61302548	.	T	C	.	.	MAF_INRAE=5.0;MAF_USDA=7.377
NC_035084.1	61302663	.	G	T	.	.	MAF_USDA=2.459
NC_035084.1	61302721	.	G	T	.	.	MAF_USDA=10.656
NC_035084.1	61302726	.	C	T	.	.	MAF_USDA=12.941
NC_035084.1	61302831	.	T	C	.	.	MAF_USDA=1.639
NC_035084.1	61302862	.	A	C	.	.	MAF_USDA=4.918
NC_035084.1	61302876	.	C	T	.	.	MAF_INRAE=8.861;MAF_USDA=7.647
NC_035084.1	61302960	.	C	G	.	.	MAF_INRAE=13.924;MAF_USDA=4.098
NC_035084.1	61302993	.	T	C	.	.	MAF_USDA=2.459
NC_035084.1	61303002	.	T	C	.	.	MAF_INRAE=15.0;MAF_USDA=35.882
NC_035084.1	61303024	.	C	A	.	.	MAF_USDA=1.639
NC_035084.1	61303097	.	T	G	.	.	MAF_INRAE=17.089;MAF_USDA=4.098
NC_035084.1	61303144	.	G	A	.	.	MAF_USDA=1.639
NC_035084.1	61303197	.	T	C	.	.	MAF_USDA=2.941
NC_035084.1	61303217	.	G	A	.	.	MAF_INRAE=21.519;MAF_USDA=20.0
NC_035084.1	61303271	.	G	T	.	.	MAF_INRAE=31.646;MAF_USDA=26.471
NC_035084.1	61303273	.	A	T	.	.	MAF_USDA=1.639
NC_035084.1	61303334	.	C	T	.	.	MAF_INRAE=14.557;MAF_USDA=39.412
NC_035084.1	61303366	.	A	G	.	.	MAF_USDA=1.639
NC_035084.1	61303585	.	G	T	.	.	MAF_USDA=43.443
NC_035084.1	61303625	.	C	T	.	.	MAF_INRAE=31.013;MAF_USDA=31.765
NC_035084.1	61303671	.	C	T	.	.	MAF_USDA=2.459
NC_035084.1	61303694	.	T	G	.	.	MAF_USDA=5.882
NC_035084.1	61303782	.	C	G	.	.	MAF_USDA=5.294
NC_035084.1	61303797	.	C	T	.	.	MAF_INRAE=34.81;MAF_USDA=39.412
NC_035084.1	61303806	.	G	T	.	.	MAF_INRAE=5.0;MAF_USDA=4.098
NC_035084.1	61303867	.	A	G	.	.	MAF_USDA=6.25
NC_035084.1	61303898	.	G	T	.	.	MAF_USDA=2.459
NC_035084.1	61303928	.	C	T	.	.	MAF_USDA=2.459
NC_035084.1	61303957	.	A	G	.	.	MAF_INRAE=37.342;MAF_USDA=42.941
NC_035084.1	61304036	.	G	A	.	.	MAF_INRAE=19.62;MAF_USDA=40.0
NC_035084.1	61304049	.	G	A	.	.	MAF_INRAE=19.62;MAF_USDA=30.588
NC_035084.1	61304058	.	T	C	.	.	MAF_USDA=4.918
NC_035084.1	61304084	.	G	A	.	.	MAF_INRAE=15.823;MAF_USDA=27.647
NC_035084.1	61304114	.	G	A	.	.	MAF_USDA=6.25
NC_035084.1	61304164	.	G	A	.	.	MAF_USDA=2.459
NC_035084.1	61304195	.	A	T	.	.	MAF_INRAE=10.127;MAF_USDA=21.765
NC_035084.1	61304232	.	T	A	.	.	MAF_INRAE=10.127;MAF_USDA=27.059
NC_035084.1	61304311	.	T	C	.	.	MAF_INRAE=21.519;MAF_USDA=26.471
NC_035084.1	61304389	.	T	C	.	.	MAF_USDA=20.0
NC_035084.1	61304398	.	G	A	.	.	MAF_INRAE=6.329;MAF_USDA=7.377
NC_035084.1	61304429	.	A	T	.	.	MAF_USDA=5.882
NC_035084.1	61304461	.	T	G	.	.	MAF_INRAE=5.0;MAF_USDA=33.333
NC_035084.1	61304466	.	A	G	.	.	MAF_INRAE=4.167;MAF_USDA=1.639
NC_035084.1	61304495	.	G	A	.	.	MAF_INRAE=5.063;MAF_USDA=3.279
NC_035084.1	61304524	.	G	T	.	.	MAF_USDA=14.583
NC_035084.1	61304525	.	G	A	.	.	MAF_USDA=14.583
NC_035084.1	61304526	.	C	T	.	.	MAF_USDA=14.583
NC_035084.1	61304624	.	C	T	.	.	MAF_USDA=1.639
NC_035084.1	61304736	.	G	A	.	.	MAF_INRAE=26.316;MAF_USDA=19.672
NC_035084.1	61304792	.	A	G	.	.	MAF_INRAE=11.667;MAF_USDA=13.934
NC_035084.1	61304843	.	C	A	.	.	MAF_INRAE=5.263
NC_035084.1	61304855	.	G	A	.	.	MAF_USDA=4.098
NC_035084.1	61304962	.	G	A	.	.	MAF_INRAE=40.506;MAF_USDA=37.647
NC_035084.1	61304990	.	G	C	.	.	MAF_USDA=8.235
NC_035084.1	61305118	.	G	A	.	.	MAF_USDA=8.235
NC_035084.1	61305139	.	C	A	.	.	MAF_USDA=18.75
NC_035084.1	61305206	.	G	C	.	.	MAF_INRAE=15.19;MAF_USDA=34.118
NC_035084.1	61305207	.	G	A	.	.	MAF_USDA=4.706
NC_035084.1	61305253	.	A	G	.	.	MAF_INRAE=31.646;MAF_USDA=42.353
NC_035084.1	61305288	.	C	T	.	.	MAF_INRAE=15.19;MAF_USDA=45.882
NC_035084.1	61305353	.	C	T	.	.	MAF_INRAE=11.667;MAF_USDA=10.656
NC_035084.1	61305380	.	G	T	.	.	MAF_USDA=1.639
NC_035084.1	61305864	.	A	C	.	.	MAF_INRAE=5.0
NC_035084.1	61305919	.	A	C	.	.	MAF_USDA=4.706
NC_035084.1	61305920	.	G	T	.	.	MAF_USDA=2.459
NC_035084.1	61305933	.	A	G	.	.	MAF_INRAE=11.392;MAF_USDA=1.639
NC_035084.1	61305946	.	T	G	.	.	MAF_INRAE=24.051;MAF_USDA=41.765
NC_035084.1	61306006	.	C	A	.	.	MAF_USDA=3.279
NC_035084.1	61306045	.	C	T	.	.	MAF_USDA=1.639
NC_035084.1	61306081	.	G	T	.	.	MAF_USDA=5.294
NC_035084.1	61306088	.	T	C	.	.	MAF_USDA=4.918
NC_035084.1	61306144	.	C	A	.	.	MAF_INRAE=24.051;MAF_USDA=49.412
NC_035084.1	61306149	.	T	G	.	.	MAF_USDA=4.706
NC_035084.1	61306182	.	A	T	.	.	MAF_INRAE=12.025
NC_035084.1	61306282	.	G	A	.	.	MAF_USDA=8.824
NC_035084.1	61306285	.	A	G	.	.	MAF_USDA=5.738
NC_035084.1	61306307	.	C	T	.	.	MAF_USDA=10.656
NC_035084.1	61306337	.	A	T	.	.	MAF_INRAE=25.833;MAF_USDA=12.353
NC_035084.1	61306392	.	C	T	.	.	MAF_INRAE=15.19
NC_035084.1	61306412	.	C	T	.	.	MAF_INRAE=24.051;MAF_USDA=47.647
NC_035084.1	61306470	.	A	G	.	.	MAF_USDA=6.25
NC_035084.1	61306551	.	C	T	.	.	MAF_USDA=8.235
NC_035084.1	61306565	.	G	T	.	.	MAF_USDA=1.639
NC_035084.1	61306594	.	T	A	.	.	MAF_USDA=4.706
NC_035084.1	61306693	.	G	T	.	.	MAF_USDA=4.706
NC_035084.1	61306715	.	T	A	.	.	MAF_INRAE=24.051;MAF_USDA=42.941
NC_035084.1	61306721	.	C	A	.	.	MAF_USDA=3.279
NC_035084.1	61306744	.	G	T	.	.	MAF_USDA=8.824
NC_035084.1	61306812	.	C	T	.	.	MAF_USDA=5.882
NC_035084.1	61306815	.	C	A	.	.	MAF_USDA=6.25
NC_035084.1	61306834	.	A	C	.	.	MAF_USDA=14.583
NC_035084.1	61306905	.	G	C	.	.	MAF_USDA=5.738
NC_035084.1	61306924	.	C	A	.	.	MAF_INRAE=11.667;MAF_USDA=11.475
NC_035084.1	61306941	.	C	G	.	.	MAF_INRAE=15.19;MAF_USDA=26.471
NC_035084.1	61306945	.	T	C	.	.	MAF_USDA=4.918
NC_035084.1	61307030	.	C	T	.	.	MAF_INRAE=15.19;MAF_USDA=28.235
NC_035084.1	61307034	.	T	C	.	.	MAF_INRAE=1.667;MAF_USDA=10.588
NC_035084.1	61307098	.	C	T	.	.	MAF_INRAE=8.861;MAF_USDA=18.235
NC_035084.1	61307099	.	C	T	.	.	MAF_INRAE=1.667;MAF_USDA=17.647
NC_035084.1	61307110	.	T	A	.	.	MAF_INRAE=8.861;MAF_USDA=18.235
NC_035084.1	61307134	.	G	A	.	.	MAF_USDA=3.279
NC_035084.1	61307188	.	G	T	.	.	MAF_USDA=14.583
NC_035084.1	61307206	.	G	T	.	.	MAF_INRAE=10.526
NC_035084.1	61307275	.	G	C	.	.	MAF_USDA=8.235
NC_035084.1	61307291	.	C	A	.	.	MAF_INRAE=30.38;MAF_USDA=24.706
NC_035084.1	61307305	.	A	T	.	.	MAF_USDA=4.706
NC_035084.1	61307333	.	C	G	.	.	MAF_USDA=1.639
NC_035084.1	61307360	.	T	G	.	.	MAF_USDA=2.459
NC_035084.1	61307377	.	G	T	.	.	MAF_USDA=9.412
NC_035084.1	61307391	.	G	A	.	.	MAF_USDA=4.918
NC_035084.1	61307513	.	A	G	.	.	MAF_INRAE=14.557;MAF_USDA=31.765
NC_035084.1	61307583	.	T	C	.	.	MAF_USDA=3.279
NC_035084.1	61307597	.	C	T	.	.	MAF_USDA=37.5
NC_035084.1	61307598	.	A	T	.	.	MAF_USDA=37.5
NC_035084.1	61307599	.	A	G	.	.	MAF_USDA=37.5
NC_035084.1	61307739	.	T	G	.	.	MAF_INRAE=15.789
NC_035084.1	61307747	.	A	G	.	.	MAF_INRAE=25.316;MAF_USDA=19.412
NC_035084.1	61307810	.	C	A	.	.	MAF_INRAE=20.253;MAF_USDA=15.882
NC_035084.1	61307852	.	A	T	.	.	MAF_USDA=3.279
NC_035084.1	61308050	.	C	A	.	.	MAF_USDA=18.75
NC_035084.1	61308159	.	G	C	.	.	MAF_USDA=14.583
NC_035084.1	61308163	.	T	A	.	.	MAF_USDA=14.583
NC_035084.1	61308218	.	A	C	.	.	MAF_INRAE=11.667;MAF_USDA=8.824
NC_035084.1	61308220	.	A	T	.	.	MAF_INRAE=11.667;MAF_USDA=8.235
NC_035084.1	61308222	.	G	T	.	.	MAF_INRAE=11.667;MAF_USDA=10.0
NC_035084.1	61308281	.	T	G	.	.	MAF_INRAE=27.215;MAF_USDA=18.824
NC_035084.1	61308321	.	A	T	.	.	MAF_USDA=6.25
NC_035084.1	61308332	.	T	C	.	.	MAF_USDA=4.918
NC_035084.1	61308340	.	C	A	.	.	MAF_USDA=3.279
NC_035084.1	61308367	.	A	G	.	.	MAF_INRAE=46.203;MAF_USDA=32.941
NC_035084.1	61308401	.	T	G	.	.	MAF_USDA=15.882
NC_035084.1	61308407	.	G	T	.	.	MAF_USDA=1.639
NC_035084.1	61308423	.	T	C	.	.	MAF_INRAE=37.342;MAF_USDA=19.412
NC_035084.1	61308424	.	G	A	.	.	MAF_USDA=3.279
NC_035084.1	61308447	.	G	A	.	.	MAF_INRAE=21.519;MAF_USDA=5.882
NC_035084.1	61308494	.	A	C	.	.	MAF_INRAE=13.924;MAF_USDA=8.824
NC_035084.1	61308497	.	G	T	.	.	MAF_USDA=8.333
NC_035084.1	61308532	.	A	G	.	.	MAF_INRAE=5.063;MAF_USDA=10.0
NC_035084.1	61308537	.	A	C	.	.	MAF_INRAE=24.684;MAF_USDA=22.353
NC_035084.1	61308538	.	C	A	.	.	MAF_INRAE=15.833;MAF_USDA=5.294
NC_035084.1	61308539	.	G	T	.	.	MAF_INRAE=40.833;MAF_USDA=31.148
NC_035084.1	61308542	.	T	A	.	.	MAF_INRAE=36.667;MAF_USDA=20.0
NC_035084.1	61308658	.	T	C	.	.	MAF_USDA=1.639
NC_035084.1	61308677	.	T	A	.	.	MAF_USDA=1.639
NC_035084.1	61308691	.	A	C	.	.	MAF_INRAE=10.526
NC_035084.1	61308711	.	A	T	.	.	MAF_USDA=3.529
NC_035084.1	61308754	.	T	G	.	.	MAF_USDA=3.279
NC_035084.1	61308775	.	C	T	.	.	MAF_INRAE=21.519;MAF_USDA=7.059
NC_035084.1	61308785	.	T	C	.	.	MAF_USDA=4.098
NC_035084.1	61308807	.	A	C	.	.	MAF_USDA=2.083
NC_035084.1	61308824	.	C	T	.	.	MAF_USDA=5.294
NC_035084.1	61308851	.	T	C	.	.	MAF_INRAE=5.0;MAF_USDA=3.279
NC_035084.1	61308860	.	T	G	.	.	MAF_INRAE=8.861;MAF_USDA=5.294
NC_035084.1	61308869	.	A	G	.	.	MAF_USDA=1.639
NC_035084.1	61308878	.	C	A	.	.	MAF_USDA=2.459
NC_035084.1	61308888	.	T	C	.	.	MAF_INRAE=10.0;MAF_USDA=4.167
NC_035084.1	61309043	.	T	G	.	.	MAF_INRAE=10.526;MAF_USDA=3.333
NC_035084.1	61309061	.	C	A	.	.	MAF_USDA=2.459
NC_035084.1	61309063	.	T	C	.	.	MAF_INRAE=10.526
NC_035084.1	61309140	.	C	A	.	.	MAF_USDA=8.197
NC_035084.1	61309147	.	C	A	.	.	MAF_INRAE=20.886;MAF_USDA=7.647
NC_035084.1	61309287	.	C	T	.	.	MAF_USDA=1.639
NC_035084.1	61309317	.	T	C	.	.	MAF_USDA=8.235
NC_035084.1	61309340	.	C	T	.	.	MAF_USDA=25.0
NC_035084.1	61309566	.	A	G	.	.	MAF_INRAE=15.789;MAF_USDA=4.918
NC_035084.1	61309673	.	C	A	.	.	MAF_INRAE=29.114;MAF_USDA=17.647
NC_035084.1	61309756	.	C	A	.	.	MAF_USDA=4.706
NC_035084.1	61309984	.	G	C	.	.	MAF_INRAE=12.658;MAF_USDA=3.529
NC_035084.1	61310026	.	T	G	.	.	MAF_INRAE=21.519;MAF_USDA=7.647
NC_035084.1	61310056	.	A	T	.	.	MAF_USDA=1.639
NC_035084.1	61310068	.	G	T	.	.	MAF_USDA=3.279
NC_035084.1	61310084	.	C	A	.	.	MAF_INRAE=34.81;MAF_USDA=17.647
NC_035084.1	61310121	.	A	C	.	.	MAF_USDA=5.882
NC_035084.1	61310135	.	A	C	.	.	MAF_USDA=18.75
NC_035084.1	61310145	.	C	G	.	.	MAF_INRAE=21.519;MAF_USDA=7.647
NC_035084.1	61310171	.	T	C	.	.	MAF_USDA=6.25
NC_035084.1	61310258	.	G	T	.	.	MAF_USDA=2.459
NC_035084.1	61310346	.	A	G	.	.	MAF_USDA=8.824
NC_035084.1	61310486	.	G	A	.	.	MAF_USDA=2.5
NC_035084.1	61310525	.	G	A	.	.	MAF_INRAE=15.789
NC_035084.1	61310597	.	G	T	.	.	MAF_INRAE=7.595;MAF_USDA=9.412
NC_035084.1	61310649	.	T	A	.	.	MAF_INRAE=12.025;MAF_USDA=4.706
NC_035084.1	61310804	.	A	C	.	.	MAF_USDA=2.542
NC_035084.1	61310805	.	G	T	.	.	MAF_USDA=3.39
NC_035084.1	61310822	.	G	C	.	.	MAF_INRAE=20.886;MAF_USDA=10.0
NC_035084.1	61310884	.	G	T	.	.	MAF_INRAE=38.608;MAF_USDA=31.176
NC_035084.1	61310897	.	C	A	.	.	MAF_USDA=3.279
NC_035084.1	61310904	.	C	A	.	.	MAF_INRAE=15.823;MAF_USDA=5.294
NC_035084.1	61310930	.	G	A	.	.	MAF_USDA=5.882
NC_035084.1	61310936	.	G	A	.	.	MAF_USDA=1.639
NC_035084.1	61310944	.	A	G	.	.	MAF_INRAE=37.342;MAF_USDA=35.882
NC_035084.1	61310957	.	C	A	.	.	MAF_USDA=3.279
NC_035084.1	61310989	.	C	A	.	.	MAF_USDA=3.279
NC_035084.1	61311108	.	C	A	.	.	MAF_INRAE=10.526;MAF_USDA=3.279
NC_035084.1	61311216	.	C	T	.	.	MAF_USDA=1.639
NC_035084.1	61311325	.	G	T	.	.	MAF_INRAE=15.823;MAF_USDA=6.471
NC_035084.1	61311340	.	A	G	.	.	MAF_INRAE=44.304;MAF_USDA=37.059
NC_035084.1	61311359	.	C	A	.	.	MAF_USDA=5.738
NC_035084.1	61311365	.	C	T	.	.	MAF_INRAE=26.316;MAF_USDA=40.0
NC_035084.1	61311379	.	G	A	.	.	MAF_USDA=14.583
NC_035084.1	61311382	.	G	A	.	.	MAF_USDA=3.529
NC_035084.1	61311394	.	C	T	.	.	MAF_INRAE=33.544;MAF_USDA=24.706
NC_035084.1	61311450	.	A	C	.	.	MAF_INRAE=5.0
NC_035084.1	61311459	.	C	A	.	.	MAF_USDA=4.706
NC_035084.1	61311463	.	C	T	.	.	MAF_INRAE=5.0
NC_035084.1	61311544	.	C	A	.	.	MAF_INRAE=22.152;MAF_USDA=41.071
NC_035084.1	61311624	.	T	A	.	.	MAF_USDA=4.706
NC_035084.1	61311635	.	G	A	.	.	MAF_INRAE=21.519;MAF_USDA=11.176
NC_035084.1	61311735	.	C	A	.	.	MAF_INRAE=44.304;MAF_USDA=36.471
NC_035084.1	61311765	.	A	T	.	.	MAF_USDA=14.754
NC_035084.1	61311825	.	G	A	.	.	MAF_USDA=3.279
NC_035084.1	61311854	.	CTTTGGAAGTATGCTTGGGGTCATTGTT	CTTTGGAAGTATGCTTGGGGTCATTGTC	.	.	MAF_USDA=25.0
NC_035084.1	61311881	.	T	C	.	.	MAF_USDA=47.458
NC_035084.1	61312118	.	C	A	.	.	MAF_USDA=1.639
NC_035084.1	61312119	.	G	A	.	.	MAF_INRAE=21.519;MAF_USDA=10.588
NC_035084.1	61312184	.	T	G	.	.	MAF_USDA=3.279
NC_035084.1	61312198	.	C	T	.	.	MAF_USDA=1.639
NC_035084.1	61312223	.	T	G	.	.	MAF_USDA=4.098
NC_035084.1	61312235	.	A	G	.	.	MAF_USDA=13.115
NC_035084.1	61312241	.	G	A	.	.	MAF_USDA=2.459
NC_035084.1	61312267	.	G	C	.	.	MAF_USDA=1.639
NC_035084.1	61312278	.	C	A	.	.	MAF_USDA=3.529
NC_035084.1	61312292	.	A	G	.	.	MAF_USDA=1.639
NC_035084.1	61312355	.	C	T	.	.	MAF_USDA=5.738
NC_035084.1	61312359	.	C	T	.	.	MAF_USDA=5.294
NC_035084.1	61312386	.	G	A	.	.	MAF_USDA=2.941
NC_035084.1	61312447	.	C	A	.	.	MAF_USDA=1.639
NC_035084.1	61312494	.	G	T	.	.	MAF_USDA=4.918
NC_035084.1	61312507	.	A	C	.	.	MAF_INRAE=26.316;MAF_USDA=24.706
NC_035084.1	61312559	.	G	T	.	.	MAF_USDA=2.083
NC_035084.1	61312575	.	T	G	.	.	MAF_USDA=13.934
NC_035084.1	61312584	.	G	T	.	.	MAF_USDA=3.529
NC_035084.1	61312650	.	G	T	.	.	MAF_USDA=2.459
NC_035084.1	61312692	.	T	A	.	.	MAF_INRAE=1.667
NC_035084.1	61312699	.	G	C	.	.	MAF_INRAE=1.667
NC_035084.1	61312725	.	T	C	.	.	MAF_INRAE=1.667
NC_035084.1	61312731	.	T	C	.	.	MAF_INRAE=1.667;MAF_USDA=17.647
NC_035084.1	61312733	.	T	A	.	.	MAF_USDA=31.25
NC_035084.1	61312742	.	T	A	.	.	MAF_USDA=35.417
NC_035084.1	61312748	.	T	C	.	.	MAF_INRAE=1.667;MAF_USDA=3.279
NC_035084.1	61312753	.	C	T	.	.	MAF_INRAE=1.667
NC_035084.1	61312793	.	G	C	.	.	MAF_INRAE=1.667
NC_035084.1	61312801	.	C	T	.	.	MAF_USDA=10.0
NC_035084.1	61312862	.	G	T	.	.	MAF_INRAE=5.263
NC_035084.1	61312873	.	G	A	.	.	MAF_USDA=10.588
NC_035084.1	61312940	.	C	G	.	.	MAF_INRAE=4.167
NC_035084.1	61312983	.	C	T	.	.	MAF_INRAE=5.833
NC_035084.1	61313007	.	G	C	.	.	MAF_INRAE=6.667
NC_035084.1	61313009	.	T	A	.	.	MAF_INRAE=6.667
NC_035084.1	61313012	.	C	A	.	.	MAF_USDA=1.639
NC_035084.1	61313013	.	G	A	.	.	MAF_INRAE=7.5
NC_035084.1	61313015	.	T	C	.	.	MAF_INRAE=7.5
NC_035084.1	61313018	.	A	G	.	.	MAF_INRAE=39.873;MAF_USDA=24.118
NC_035084.1	61313025	.	T	C	.	.	MAF_INRAE=5.0
NC_035084.1	61313035	.	C	T	.	.	MAF_INRAE=5.0
NC_035084.1	61313095	.	C	T	.	.	MAF_USDA=3.279
NC_035084.1	61313103	.	C	T	.	.	MAF_USDA=3.279
NC_035084.1	61313126	.	G	A	.	.	MAF_INRAE=44.304;MAF_USDA=37.647
NC_035084.1	61313190	.	A	G	.	.	MAF_USDA=1.639
NC_035084.1	61313199	.	T	C	.	.	MAF_USDA=41.765
NC_035084.1	61313207	.	C	G	.	.	MAF_INRAE=6.667
NC_035084.1	61313225	.	A	C	.	.	MAF_INRAE=48.101;MAF_USDA=36.471
NC_035084.1	61313228	.	C	A	.	.	MAF_INRAE=7.5
NC_035084.1	61313231	.	T	C	.	.	MAF_INRAE=31.646;MAF_USDA=31.176
NC_035084.1	61313237	.	T	C	.	.	MAF_INRAE=16.456;MAF_USDA=10.0
NC_035084.1	61313243	.	G	A	.	.	MAF_USDA=10.0
NC_035084.1	61313244	.	T	C	.	.	MAF_INRAE=9.167
NC_035084.1	61313249	.	G	A	.	.	MAF_INRAE=9.167
NC_035084.1	61313256	.	C	G	.	.	MAF_INRAE=9.167
NC_035084.1	61313258	.	C	G	.	.	MAF_INRAE=9.167
NC_035084.1	61313260	.	T	G	.	.	MAF_INRAE=9.167
NC_035084.1	61313262	.	A	C	.	.	MAF_INRAE=9.167
NC_035084.1	61313336	.	A	G	.	.	MAF_USDA=13.115
NC_035084.1	61313398	.	C	A	.	.	MAF_USDA=12.295
NC_035084.1	61313399	.	G	C	.	.	MAF_USDA=12.295
NC_035084.1	61313418	.	G	A	.	.	MAF_USDA=1.639
NC_035084.1	61313424	.	T	C	.	.	MAF_USDA=7.377
NC_035084.1	61313433	.	G	T	.	.	MAF_INRAE=44.304;MAF_USDA=35.882
NC_035084.1	61313464	.	C	T	.	.	MAF_INRAE=16.456;MAF_USDA=10.0
NC_035084.1	61313533	.	C	T	.	.	MAF_USDA=2.353
NC_035084.1	61313549	.	G	A	.	.	MAF_INRAE=15.789;MAF_USDA=7.059
NC_035084.1	61313569	.	C	T	.	.	MAF_INRAE=32.911;MAF_USDA=16.471
NC_035084.1	61313580	.	G	A	.	.	MAF_USDA=2.459
NC_035084.1	61313591	.	G	A	.	.	MAF_INRAE=21.519;MAF_USDA=8.235
NC_035084.1	61313748	.	C	T	.	.	MAF_USDA=1.639
NC_035084.1	61313773	.	C	A	.	.	MAF_INRAE=16.456;MAF_USDA=11.176
NC_035084.1	61313810	.	C	A	.	.	MAF_INRAE=12.658
NC_035084.1	61313839	.	T	C	.	.	MAF_USDA=4.098
NC_035084.1	61313844	.	C	T	.	.	MAF_INRAE=44.304;MAF_USDA=36.471
NC_035084.1	61313882	.	T	A	.	.	MAF_USDA=3.279
NC_035084.1	61313904	.	G	A	.	.	MAF_USDA=3.529
NC_035084.1	61313972	.	G	T	.	.	MAF_USDA=18.75
NC_035084.1	61314148	.	C	A	.	.	MAF_USDA=1.667
NC_035084.1	61314179	.	G	T	.	.	MAF_INRAE=21.519;MAF_USDA=10.0
NC_035084.1	61314193	.	A	C	.	.	MAF_USDA=4.098
NC_035084.1	61314252	.	T	G	.	.	MAF_INRAE=26.316;MAF_USDA=30.588
NC_035084.1	61314258	.	G	A	.	.	MAF_INRAE=12.658;MAF_USDA=5.882
NC_035084.1	61314286	.	G	A	.	.	MAF_USDA=2.459
NC_035084.1	61314354	.	C	A	.	.	MAF_USDA=2.459
NC_035084.1	61314381	.	G	T	.	.	MAF_INRAE=26.316;MAF_USDA=43.529
NC_035084.1	61314397	.	A	G	.	.	MAF_USDA=1.639
NC_035084.1	61314469	.	G	A	.	.	MAF_INRAE=15.823;MAF_USDA=10.0
NC_035084.1	61314490	.	A	G	.	.	MAF_USDA=1.639
NC_035084.1	61314499	.	T	A	.	.	MAF_INRAE=15.789;MAF_USDA=6.471
NC_035084.1	61314504	.	T	A	.	.	MAF_USDA=1.639
NC_035084.1	61314508	.	G	A	.	.	MAF_USDA=2.459
NC_035084.1	61314526	.	T	C	.	.	MAF_INRAE=15.789;MAF_USDA=6.471
NC_035084.1	61314527	.	C	T	.	.	MAF_USDA=6.471
NC_035084.1	61314537	.	C	T	.	.	MAF_INRAE=22.152;MAF_USDA=10.588
NC_035084.1	61314612	.	C	A	.	.	MAF_INRAE=15.789;MAF_USDA=6.471
NC_035084.1	61314676	.	C	T	.	.	MAF_INRAE=5.263
NC_035084.1	61314784	.	A	C	.	.	MAF_USDA=31.25
NC_035084.1	61314809	.	G	C	.	.	MAF_INRAE=2.5
NC_035084.1	61314884	.	T	A	.	.	MAF_USDA=4.098
NC_035084.1	61314925	.	T	G	.	.	MAF_INRAE=1.667;MAF_USDA=13.934
NC_035084.1	61315031	.	C	T	.	.	MAF_INRAE=22.785;MAF_USDA=40.588
NC_035084.1	61315109	.	A	T	.	.	MAF_USDA=1.639
NC_035084.1	61315141	.	C	G	.	.	MAF_USDA=3.279
NC_035084.1	61315180	.	A	G	.	.	MAF_USDA=1.639
NC_035084.1	61315437	.	G	A	.	.	MAF_USDA=4.762
NC_035084.1	61315478	.	C	A	.	.	MAF_INRAE=10.526;MAF_USDA=25.294
NC_035084.1	61315494	.	G	A	.	.	MAF_INRAE=43.038;MAF_USDA=17.059
NC_035084.1	61315500	.	A	G	.	.	MAF_INRAE=15.789
NC_035084.1	61315600	.	A	G	.	.	MAF_INRAE=23.418;MAF_USDA=41.765
NC_035084.1	61315606	.	C	T	.	.	MAF_USDA=3.529
NC_035084.1	61315650	.	C	A	.	.	MAF_INRAE=23.418;MAF_USDA=41.176
NC_035084.1	61315729	.	T	G	.	.	MAF_USDA=4.098
NC_035084.1	61315731	.	T	G	.	.	MAF_INRAE=11.667
NC_035084.1	61315767	.	C	T	.	.	MAF_INRAE=33.544;MAF_USDA=13.529
NC_035084.1	61315769	.	C	T	.	.	MAF_INRAE=15.789;MAF_USDA=11.765
NC_035084.1	61315783	.	G	T	.	.	MAF_INRAE=15.789;MAF_USDA=11.765
NC_035084.1	61315863	.	G	A	.	.	MAF_USDA=11.475
NC_035084.1	61315920	.	G	C	.	.	MAF_INRAE=26.316;MAF_USDA=22.917
NC_035084.1	61315936	.	C	A	.	.	MAF_USDA=4.098
NC_035084.1	61316005	.	C	A	.	.	MAF_USDA=4.918
NC_035084.1	61316012	.	C	T	.	.	MAF_INRAE=33.544;MAF_USDA=17.647
NC_035084.1	61316090	.	G	A	.	.	MAF_INRAE=15.789;MAF_USDA=11.176
NC_035084.1	61316103	.	G	C	.	.	MAF_USDA=1.176
NC_035084.1	61316125	.	A	C	.	.	MAF_INRAE=15.833
NC_035084.1	61316166	.	A	C	.	.	MAF_USDA=1.639
NC_035084.1	61316170	.	G	A	.	.	MAF_USDA=1.639
NC_035084.1	61316178	.	C	A	.	.	MAF_INRAE=22.785;MAF_USDA=38.235
NC_035084.1	61316182	.	C	A	.	.	MAF_INRAE=4.167
NC_035084.1	61316298	.	G	C	.	.	MAF_INRAE=10.526;MAF_USDA=19.672
NC_035084.1	61316299	.	A	G	.	.	MAF_USDA=4.098
NC_035084.1	61316402	.	T	C	.	.	MAF_USDA=2.5
NC_035084.1	61316432	.	C	A	.	.	MAF_USDA=5.882
NC_035084.1	61316458	.	T	C	.	.	MAF_INRAE=15.19;MAF_USDA=37.647
NC_035084.1	61316463	.	T	C	.	.	MAF_USDA=14.583
NC_035084.1	61316505	.	A	G	.	.	MAF_USDA=5.882
NC_035084.1	61316573	.	G	T	.	.	MAF_USDA=8.333
NC_035084.1	61316694	.	A	G	.	.	MAF_INRAE=15.789;MAF_USDA=11.765
NC_035084.1	61316698	.	G	T	.	.	MAF_USDA=3.279
NC_035084.1	61316700	.	G	A	.	.	MAF_USDA=9.836
NC_035084.1	61316706	.	G	A	.	.	MAF_INRAE=10.526
NC_035084.1	61316735	.	T	C	.	.	MAF_USDA=7.377
NC_035084.1	61316739	.	T	C	.	.	MAF_USDA=13.934
NC_035084.1	61316765	.	A	C	.	.	MAF_INRAE=13.158;MAF_USDA=5.738
NC_035084.1	61316766	.	A	C	.	.	MAF_USDA=1.639
NC_035084.1	61316771	.	T	C	.	.	MAF_USDA=9.016
NC_035084.1	61316781	.	G	A	.	.	MAF_USDA=22.941
NC_035084.1	61316784	.	A	G	.	.	MAF_INRAE=13.158;MAF_USDA=11.475
NC_035084.1	61316790	.	A	G	.	.	MAF_INRAE=1.667
NC_035084.1	61316795	.	T	A	.	.	MAF_INRAE=5.263
NC_035084.1	61316809	.	A	G	.	.	MAF_USDA=3.279
NC_035084.1	61316824	.	A	G	.	.	MAF_USDA=4.098
NC_035084.1	61316830	.	A	G	.	.	MAF_USDA=12.295
NC_035084.1	61316831	.	C	T	.	.	MAF_INRAE=1.667;MAF_USDA=17.213
NC_035084.1	61316832	.	A	G	.	.	MAF_INRAE=1.667;MAF_USDA=22.951
NC_035084.1	61316836	.	C	A	.	.	MAF_INRAE=1.667
NC_035084.1	61316837	.	T	C	.	.	MAF_INRAE=2.5;MAF_USDA=10.656
NC_035084.1	61316841	.	T	A	.	.	MAF_INRAE=1.667
NC_035084.1	61316843	.	C	A	.	.	MAF_INRAE=13.158
NC_035084.1	61316846	.	G	C	.	.	MAF_INRAE=2.5;MAF_USDA=10.656
NC_035084.1	61316853	.	C	T	.	.	MAF_INRAE=2.5;MAF_USDA=12.941
NC_035084.1	61316857	.	A	G	.	.	MAF_INRAE=2.5;MAF_USDA=9.412
NC_035084.1	61316859	.	C	A	.	.	MAF_USDA=2.459
NC_035084.1	61316874	.	G	A	.	.	MAF_USDA=10.656
NC_035084.1	61316875	.	G	T	.	.	MAF_INRAE=8.333;MAF_USDA=41.765
NC_035084.1	61316876	.	G	A	.	.	MAF_INRAE=8.333;MAF_USDA=47.059
NC_035084.1	61316899	.	G	A	.	.	MAF_USDA=2.459
NC_035084.1	61316912	.	G	A	.	.	MAF_USDA=14.583
NC_035084.1	61316913	.	G	C	.	.	MAF_USDA=14.583
NC_035084.1	61316914	.	G	T	.	.	MAF_USDA=14.583
NC_035084.1	61316915	.	A	G	.	.	MAF_USDA=9.836
NC_035084.1	61316916	.	C	T	.	.	MAF_USDA=14.583
NC_035084.1	61316917	.	G	A	.	.	MAF_USDA=13.934
NC_035084.1	61316924	.	C	T	.	.	MAF_USDA=9.016
NC_035084.1	61316942	.	C	T	.	.	MAF_INRAE=15.789;MAF_USDA=17.213
NC_035084.1	61317063	.	T	C	.	.	MAF_INRAE=5.063;MAF_USDA=15.574
NC_035084.1	61317132	.	G	T	.	.	MAF_INRAE=5.063;MAF_USDA=19.672
NC_035084.1	61317146	.	A	C	.	.	MAF_INRAE=4.167
NC_035084.1	61317181	.	G	A	.	.	MAF_USDA=1.639
NC_035084.1	61317190	.	C	T	.	.	MAF_USDA=1.639
NC_035084.1	61317210	.	G	A	.	.	MAF_INRAE=5.063;MAF_USDA=37.059
NC_035084.1	61317224	.	G	T	.	.	MAF_USDA=1.639
NC_035084.1	61317345	.	C	A	.	.	MAF_INRAE=36.709;MAF_USDA=11.176
NC_035084.1	61317441	.	G	A	.	.	MAF_INRAE=15.789;MAF_USDA=28.824
NC_035084.1	61317494	.	A	C	.	.	MAF_INRAE=10.526;MAF_USDA=19.672
NC_035084.1	61317512	.	G	T	.	.	MAF_INRAE=5.063;MAF_USDA=16.393
NC_035084.1	61317519	.	C	T	.	.	MAF_USDA=2.459
NC_035084.1	61317563	.	G	A	.	.	MAF_USDA=3.279
NC_035084.1	61317603	.	G	A	.	.	MAF_USDA=8.333
NC_035084.1	61317632	.	G	A	.	.	MAF_USDA=2.459
NC_035084.1	61317653	.	G	T	.	.	MAF_USDA=1.639
NC_035084.1	61317664	.	G	A	.	.	MAF_USDA=2.459
NC_035084.1	61317672	.	G	C	.	.	MAF_USDA=4.098
NC_035084.1	61317717	.	C	T	.	.	MAF_INRAE=15.789;MAF_USDA=28.824
NC_035084.1	61317796	.	A	T	.	.	MAF_USDA=1.639
NC_035084.1	61317822	.	G	A	.	.	MAF_USDA=1.639
NC_035084.1	61317868	.	C	A	.	.	MAF_USDA=3.279
NC_035084.1	61317878	.	G	A	.	.	MAF_USDA=1.639
NC_035084.1	61317887	.	G	T	.	.	MAF_INRAE=15.789;MAF_USDA=29.412
NC_035084.1	61317973	.	A	G	.	.	MAF_USDA=10.0
NC_035084.1	61318109	.	T	C	.	.	MAF_INRAE=49.367;MAF_USDA=19.412
NC_035084.1	61318149	.	T	C	.	.	MAF_USDA=6.471
NC_035084.1	61318175	.	C	A	.	.	MAF_USDA=45.833
NC_035084.1	61318230	.	G	A	.	.	MAF_INRAE=11.392;MAF_USDA=32.353
NC_035084.1	61318231	.	C	T	.	.	MAF_USDA=3.279
NC_035084.1	61318312	.	G	A	.	.	MAF_USDA=2.459
NC_035084.1	61318358	.	A	C	.	.	MAF_USDA=4.098
NC_035084.1	61318362	.	G	A	.	.	MAF_INRAE=5.263;MAF_USDA=2.459
NC_035084.1	61318421	.	C	G	.	.	MAF_INRAE=5.063;MAF_USDA=19.672
NC_035084.1	61318473	.	A	G	.	.	MAF_USDA=3.279
NC_035084.1	61318549	.	C	T	.	.	MAF_INRAE=5.063;MAF_USDA=4.918
NC_035084.1	61318603	.	T	C	.	.	MAF_INRAE=10.526;MAF_USDA=23.529
NC_035084.1	61318666	.	C	A	.	.	MAF_INRAE=48.734;MAF_USDA=19.412
NC_035084.1	61318702	.	G	C	.	.	MAF_INRAE=15.789;MAF_USDA=29.412
NC_035084.1	61318703	.	A	G	.	.	MAF_USDA=1.639
NC_035084.1	61318763	.	C	T	.	.	MAF_INRAE=32.911;MAF_USDA=8.824
NC_035084.1	61318768	.	A	T	.	.	MAF_INRAE=10.526;MAF_USDA=4.098
NC_035084.1	61318774	.	G	T	.	.	MAF_INRAE=15.789;MAF_USDA=29.412
NC_035084.1	61318783	.	C	T	.	.	MAF_USDA=30.0
NC_035084.1	61318807	.	T	C	.	.	MAF_USDA=9.836
NC_035084.1	61318827	.	T	G	.	.	MAF_INRAE=15.789;MAF_USDA=29.412
NC_035084.1	61318842	.	G	C	.	.	MAF_INRAE=15.789;MAF_USDA=28.824
NC_035084.1	61318846	.	G	T	.	.	MAF_INRAE=42.405;MAF_USDA=25.294
NC_035084.1	61318889	.	T	A	.	.	MAF_USDA=1.639
NC_035084.1	61318902	.	G	A	.	.	MAF_INRAE=15.789;MAF_USDA=28.824
NC_035084.1	61318911	.	T	A	.	.	MAF_INRAE=48.734;MAF_USDA=19.412
NC_035084.1	61318920	.	G	C	.	.	MAF_USDA=9.836
NC_035084.1	61318921	.	G	A	.	.	MAF_INRAE=15.789;MAF_USDA=28.824
NC_035084.1	61318976	.	C	A	.	.	MAF_INRAE=15.789;MAF_USDA=28.824
NC_035084.1	61319032	.	T	A	.	.	MAF_INRAE=44.167;MAF_USDA=12.5
NC_035084.1	61319096	.	A	T	.	.	MAF_USDA=3.279
NC_035084.1	61319102	.	T	A	.	.	MAF_INRAE=5.263;MAF_USDA=2.459
NC_035084.1	61319122	.	T	C	.	.	MAF_INRAE=15.789;MAF_USDA=33.529
NC_035084.1	61319172	.	C	A	.	.	MAF_USDA=4.098
NC_035084.1	61319181	.	T	G	.	.	MAF_USDA=7.377
NC_035084.1	61319230	.	A	C	.	.	MAF_INRAE=15.789;MAF_USDA=29.167
NC_035084.1	61319257	.	A	C	.	.	MAF_INRAE=5.063;MAF_USDA=5.738
NC_035084.1	61319264	.	T	A	.	.	MAF_USDA=4.098
NC_035084.1	61319282	.	T	G	.	.	MAF_USDA=1.639
NC_035084.1	61319295	.	G	T	.	.	MAF_INRAE=15.789;MAF_USDA=28.235
NC_035084.1	61319308	.	T	G	.	.	MAF_USDA=1.639
NC_035084.1	61319310	.	C	G	.	.	MAF_INRAE=10.526;MAF_USDA=26.471
NC_035084.1	61319345	.	C	T	.	.	MAF_USDA=1.639
NC_035084.1	61319407	.	T	G	.	.	MAF_USDA=14.583
NC_035084.1	61319446	.	T	A	.	.	MAF_INRAE=36.667;MAF_USDA=7.143
NC_035084.1	61319454	.	T	A	.	.	MAF_INRAE=15.789;MAF_USDA=18.75
NC_035084.1	61319460	.	A	C	.	.	MAF_USDA=1.639
NC_035084.1	61319470	.	A	G	.	.	MAF_INRAE=10.526;MAF_USDA=5.738
NC_035084.1	61319524	.	C	A	.	.	MAF_USDA=1.639
NC_035084.1	61319541	.	C	G	.	.	MAF_USDA=16.867
NC_035084.1	61319552	.	G	T	.	.	MAF_INRAE=36.842;MAF_USDA=19.048
NC_035084.1	61321254	.	G	T	.	.	MAF_INRAE=10.526;MAF_USDA=21.687
NC_035084.1	61321262	.	T	C	.	.	MAF_USDA=28.313
NC_035084.1	61321340	.	C	A	.	.	MAF_INRAE=5.263
NC_035084.1	61321360	.	C	A	.	.	MAF_INRAE=15.789;MAF_USDA=29.762
NC_035084.1	61321361	.	A	G	.	.	MAF_USDA=29.762
NC_035084.1	61321372	.	G	A	.	.	MAF_INRAE=15.789;MAF_USDA=30.588
NC_035084.1	61321384	.	A	G	.	.	MAF_INRAE=15.789;MAF_USDA=28.824
NC_035084.1	61321395	.	C	T	.	.	MAF_INRAE=15.789;MAF_USDA=1.639
NC_035084.1	61321576	.	T	G	.	.	MAF_INRAE=15.789;MAF_USDA=28.824
NC_035084.1	61321606	.	T	G	.	.	MAF_INRAE=26.316;MAF_USDA=47.647
NC_035084.1	61321618	.	C	T	.	.	MAF_INRAE=12.658
NC_035084.1	61321677	.	A	G	.	.	MAF_INRAE=15.789;MAF_USDA=28.824
NC_035084.1	61321680	.	A	T	.	.	MAF_INRAE=11.392;MAF_USDA=32.353
NC_035084.1	61321681	.	G	A	.	.	MAF_INRAE=44.167;MAF_USDA=11.176
NC_035084.1	61321794	.	A	C	.	.	MAF_INRAE=15.789;MAF_USDA=28.235
NC_035084.1	61321835	.	A	G	.	.	MAF_INRAE=5.063;MAF_USDA=15.574
NC_035084.1	61321861	.	G	T	.	.	MAF_USDA=1.639
NC_035084.1	61321883	.	A	T	.	.	MAF_USDA=3.529
NC_035084.1	61321904	.	A	C	.	.	MAF_INRAE=15.789;MAF_USDA=28.824
NC_035084.1	61321942	.	T	A	.	.	MAF_INRAE=15.789;MAF_USDA=28.235
NC_035084.1	61321952	.	T	G	.	.	MAF_INRAE=15.789;MAF_USDA=28.824
NC_035084.1	61321961	.	C	T	.	.	MAF_USDA=3.279
NC_035084.1	61321991	.	T	C	.	.	MAF_INRAE=15.789;MAF_USDA=28.824
NC_035084.1	61322014	.	A	G	.	.	MAF_USDA=4.098
NC_035084.1	61322028	.	C	T	.	.	MAF_USDA=3.279
NC_035084.1	61322127	.	G	A	.	.	MAF_INRAE=38.608;MAF_USDA=13.529
NC_035084.1	61322194	.	C	A	.	.	MAF_INRAE=15.789;MAF_USDA=29.412
NC_035084.1	61322235	.	T	A	.	.	MAF_INRAE=10.526;MAF_USDA=18.852
NC_035084.1	61322243	.	T	G	.	.	MAF_INRAE=10.526;MAF_USDA=18.852
NC_035084.1	61322252	.	G	T	.	.	MAF_INRAE=15.789;MAF_USDA=29.412
NC_035084.1	61322254	.	C	T	.	.	MAF_USDA=3.279
NC_035084.1	61322277	.	T	G	.	.	MAF_USDA=4.918
NC_035084.1	61322310	.	T	C	.	.	MAF_INRAE=10.526;MAF_USDA=22.131
NC_035084.1	61322404	.	A	C	.	.	MAF_USDA=9.016
NC_035084.1	61322505	.	T	G	.	.	MAF_INRAE=5.063;MAF_USDA=4.098
NC_035084.1	61322564	.	C	T	.	.	MAF_USDA=1.639
NC_035084.1	61322594	.	T	C	.	.	MAF_INRAE=11.392;MAF_USDA=31.765
NC_035084.1	61322605	.	G	A	.	.	MAF_USDA=1.639
NC_035084.1	61322627	.	A	T	.	.	MAF_INRAE=5.063;MAF_USDA=18.033
NC_035084.1	61322637	.	T	C	.	.	MAF_USDA=2.459
NC_035084.1	61322656	.	C	G	.	.	MAF_INRAE=5.263;MAF_USDA=2.459
NC_035084.1	61322660	.	C	T	.	.	MAF_INRAE=15.789;MAF_USDA=29.412
NC_035084.1	61322692	.	T	C	.	.	MAF_INRAE=13.291
NC_035084.1	61322721	.	G	A	.	.	MAF_INRAE=15.789;MAF_USDA=28.824
NC_035084.1	61322734	.	A	C	.	.	MAF_INRAE=10.526;MAF_USDA=23.529
NC_035084.1	61322744	.	T	A	.	.	MAF_USDA=1.639
NC_035084.1	61322758	.	T	A	.	.	MAF_INRAE=15.789;MAF_USDA=28.235
NC_035084.1	61322769	.	C	A	.	.	MAF_INRAE=5.263;MAF_USDA=2.459
NC_035084.1	61322788	.	G	A	.	.	MAF_INRAE=15.789;MAF_USDA=28.824
NC_035084.1	61322809	.	G	A	.	.	MAF_USDA=4.098
NC_035084.1	61322811	.	G	C	.	.	MAF_INRAE=15.789;MAF_USDA=28.824
NC_035084.1	61322834	.	C	T	.	.	MAF_INRAE=15.789;MAF_USDA=28.824
NC_035084.1	61322917	.	C	T	.	.	MAF_INRAE=5.063;MAF_USDA=5.0
NC_035084.1	61322932	.	G	T	.	.	MAF_INRAE=11.392;MAF_USDA=32.738
NC_035084.1	61323031	.	T	G	.	.	MAF_INRAE=15.789;MAF_USDA=30.0
NC_035084.1	61323040	.	G	A	.	.	MAF_USDA=4.918
NC_035084.1	61323042	.	T	C	.	.	MAF_INRAE=15.789;MAF_USDA=30.588
NC_035084.1	61323091	.	A	T	.	.	MAF_USDA=41.667
NC_035084.1	61323097	.	G	C	.	.	MAF_USDA=41.667
NC_035084.1	61323100	.	G	A	.	.	MAF_USDA=8.333
NC_035084.1	61323104	.	C	A	.	.	MAF_USDA=33.333
NC_035084.1	61323128	.	T	C	.	.	MAF_INRAE=10.0;MAF_USDA=4.167
NC_035084.1	61323203	.	C	T	.	.	MAF_USDA=33.333
NC_035084.1	61323327	.	G	A	.	.	MAF_USDA=8.333
NC_035084.1	61323363	.	C	T	.	.	MAF_USDA=33.333
NC_035084.1	61323364	.	T	G	.	.	MAF_USDA=33.333
NC_035084.1	61323366	.	C	A	.	.	MAF_USDA=33.333
NC_035084.1	61323437	.	A	T	.	.	MAF_INRAE=10.0;MAF_USDA=4.167
NC_035084.1	61323474	.	G	A	.	.	MAF_INRAE=49.367;MAF_USDA=19.412
NC_035084.1	61323494	.	C	T	.	.	MAF_USDA=3.279
NC_035084.1	61323529	.	A	C	.	.	MAF_INRAE=15.789;MAF_USDA=28.824
NC_035084.1	61323608	.	A	T	.	.	MAF_USDA=1.639
NC_035084.1	61323807	.	C	G	.	.	MAF_USDA=1.639
NC_035084.1	61323812	.	T	G	.	.	MAF_INRAE=15.789;MAF_USDA=28.824
NC_035084.1	61323820	.	G	T	.	.	MAF_INRAE=15.789;MAF_USDA=28.824
NC_035084.1	61323904	.	C	G	.	.	MAF_INRAE=5.263;MAF_USDA=6.557
NC_035084.1	61323957	.	G	T	.	.	MAF_INRAE=5.263;MAF_USDA=1.639
NC_035084.1	61323964	.	A	G	.	.	MAF_INRAE=15.789;MAF_USDA=30.0
NC_035084.1	61323966	.	C	T	.	.	MAF_INRAE=1.667;MAF_USDA=5.738
NC_035084.1	61323968	.	A	G	.	.	MAF_USDA=30.0
NC_035084.1	61323974	.	A	C	.	.	MAF_INRAE=15.789;MAF_USDA=30.0
NC_035084.1	61324048	.	C	T	.	.	MAF_INRAE=15.789;MAF_USDA=28.824
NC_035084.1	61324143	.	A	C	.	.	MAF_INRAE=15.789;MAF_USDA=29.412
NC_035084.1	61324145	.	T	G	.	.	MAF_USDA=29.412
NC_035084.1	61324189	.	T	C	.	.	MAF_INRAE=15.789;MAF_USDA=28.824
NC_035084.1	61324197	.	T	C	.	.	MAF_INRAE=15.789;MAF_USDA=29.412
NC_035084.1	61324205	.	T	C	.	.	MAF_INRAE=15.789;MAF_USDA=33.333
NC_035084.1	61324248	.	G	A	.	.	MAF_INRAE=15.789;MAF_USDA=28.824
NC_035084.1	61324282	.	A	C	.	.	MAF_INRAE=5.263;MAF_USDA=1.639
NC_035084.1	61324305	.	G	T	.	.	MAF_INRAE=10.526
NC_035084.1	61324352	.	G	T	.	.	MAF_INRAE=31.579;MAF_USDA=45.294
NC_035084.1	61324367	.	G	A	.	.	MAF_USDA=2.459
NC_035084.1	61324387	.	C	T	.	.	MAF_INRAE=31.579;MAF_USDA=45.882
NC_035084.1	61324400	.	C	T	.	.	MAF_USDA=4.918
NC_035084.1	61324401	.	T	G	.	.	MAF_INRAE=10.526;MAF_USDA=4.098
NC_035084.1	61324420	.	C	T	.	.	MAF_USDA=4.098
NC_035084.1	61324458	.	C	A	.	.	MAF_USDA=2.459
NC_035084.1	61324460	.	C	T	.	.	MAF_USDA=4.918
NC_035084.1	61324495	.	A	G	.	.	MAF_INRAE=12.658;MAF_USDA=30.952
NC_035084.1	61324499	.	A	G	.	.	MAF_USDA=46.429
NC_035084.1	61324547	.	C	A	.	.	MAF_INRAE=5.063;MAF_USDA=19.672
NC_035084.1	61324600	.	T	A	.	.	MAF_INRAE=5.063;MAF_USDA=7.377
NC_035084.1	61324651	.	A	C	.	.	MAF_INRAE=1.667
NC_035084.1	61324653	.	T	C	.	.	MAF_USDA=33.333
NC_035084.1	61324665	.	A	C	.	.	MAF_INRAE=5.063;MAF_USDA=19.672
NC_035084.1	61324672	.	T	A	.	.	MAF_INRAE=5.063;MAF_USDA=20.492
NC_035084.1	61324678	.	A	C	.	.	MAF_INRAE=15.789;MAF_USDA=19.672
NC_035084.1	61324687	.	C	T	.	.	MAF_INRAE=15.789;MAF_USDA=19.672
NC_035084.1	61324701	.	C	G	.	.	MAF_INRAE=5.063;MAF_USDA=19.672
NC_035084.1	61324731	.	G	A	.	.	MAF_INRAE=15.789;MAF_USDA=19.672
NC_035084.1	61324743	.	G	A	.	.	MAF_INRAE=8.861;MAF_USDA=41.803
NC_035084.1	61324823	.	G	A	.	.	MAF_USDA=8.235
NC_035084.1	61324993	.	T	C	.	.	MAF_INRAE=5.263
NC_035084.1	61325010	.	A	G	.	.	MAF_INRAE=12.658;MAF_USDA=41.765
NC_035084.1	61325024	.	G	T	.	.	MAF_INRAE=12.658;MAF_USDA=31.176
NC_035084.1	61325040	.	T	C	.	.	MAF_INRAE=12.658;MAF_USDA=30.588
NC_035084.1	61325041	.	A	C	.	.	MAF_USDA=1.639
NC_035084.1	61325105	.	T	G	.	.	MAF_INRAE=12.658;MAF_USDA=30.0
NC_035084.1	61325106	.	C	T	.	.	MAF_INRAE=1.667;MAF_USDA=41.667
NC_035084.1	61325120	.	G	A	.	.	MAF_USDA=1.639
NC_035084.1	61325189	.	G	A	.	.	MAF_USDA=1.639
NC_035084.1	61325329	.	G	T	.	.	MAF_USDA=3.279
NC_035084.1	61325465	.	G	A	.	.	MAF_INRAE=10.526;MAF_USDA=29.508
NC_035084.1	61325498	.	T	G	.	.	MAF_USDA=7.377
NC_035084.1	61325510	.	G	A	.	.	MAF_INRAE=20.0;MAF_USDA=9.412
NC_035084.1	61325519	.	A	C	.	.	MAF_INRAE=48.101;MAF_USDA=45.294
NC_035084.1	61325521	.	T	A	.	.	MAF_INRAE=2.5;MAF_USDA=49.18
NC_035084.1	61325556	.	T	G	.	.	MAF_INRAE=9.494;MAF_USDA=50.0
NC_035084.1	61325557	.	C	T	.	.	MAF_INRAE=2.5;MAF_USDA=50.0
NC_035084.1	61325622	.	T	C	.	.	MAF_INRAE=42.405;MAF_USDA=20.588
NC_035084.1	61325624	.	C	T	.	.	MAF_INRAE=49.167;MAF_USDA=11.176
NC_035084.1	61325661	.	A	T	.	.	MAF_INRAE=44.304;MAF_USDA=22.941
NC_035084.1	61325665	.	G	A	.	.	MAF_USDA=2.459
NC_035084.1	61325738	.	G	T	.	.	MAF_USDA=2.459
NC_035084.1	61325801	.	G	A	.	.	MAF_USDA=1.639
NC_035084.1	61325899	.	G	T	.	.	MAF_USDA=3.279
NC_035084.1	61325908	.	G	T	.	.	MAF_USDA=5.882
NC_035084.1	61325943	.	T	G	.	.	MAF_USDA=7.647
NC_035084.1	61326008	.	C	A	.	.	MAF_USDA=4.167
NC_035084.1	61326047	.	A	C	.	.	MAF_INRAE=8.861;MAF_USDA=32.787
NC_035084.1	61326053	.	T	G	.	.	MAF_INRAE=6.329;MAF_USDA=30.328
NC_035084.1	61326138	.	T	C	.	.	MAF_INRAE=10.526
NC_035084.1	61326266	.	G	A	.	.	MAF_USDA=1.639
NC_035084.1	61326268	.	C	T	.	.	MAF_USDA=1.639
NC_035084.1	61326316	.	G	A	.	.	MAF_INRAE=28.481;MAF_USDA=12.353
NC_035084.1	61326384	.	G	A	.	.	MAF_USDA=2.459
NC_035084.1	61326411	.	G	T	.	.	MAF_INRAE=24.051;MAF_USDA=38.824
NC_035084.1	61326431	.	G	T	.	.	MAF_INRAE=10.0;MAF_USDA=2.083
NC_035084.1	61326449	.	A	C	.	.	MAF_INRAE=34.177;MAF_USDA=47.917
NC_035084.1	61326450	.	T	G	.	.	MAF_USDA=4.918
NC_035084.1	61326511	.	T	A	.	.	MAF_INRAE=23.418;MAF_USDA=33.529
NC_035084.1	61326618	.	A	G	.	.	MAF_INRAE=24.051;MAF_USDA=33.529
NC_035084.1	61326630	.	G	A	.	.	MAF_USDA=5.882
NC_035084.1	61326668	.	G	C	.	.	MAF_INRAE=5.263
NC_035084.1	61326679	.	G	A	.	.	MAF_USDA=14.583
NC_035084.1	61326693	.	C	G	.	.	MAF_INRAE=24.051;MAF_USDA=27.083
NC_035084.1	61326706	.	A	G	.	.	MAF_INRAE=24.051;MAF_USDA=34.118
NC_035084.1	61326821	.	A	C	.	.	MAF_INRAE=5.0
NC_035084.1	61326827	.	T	A	.	.	MAF_USDA=2.459
NC_035084.1	61326898	.	G	A	.	.	MAF_USDA=3.529
NC_035084.1	61326962	.	A	G	.	.	MAF_USDA=1.639
NC_035084.1	61327108	.	C	A	.	.	MAF_USDA=3.279
NC_035084.1	61327137	.	T	G	.	.	MAF_INRAE=48.333;MAF_USDA=39.583
NC_035084.1	61327184	.	A	G	.	.	MAF_USDA=2.459
NC_035084.1	61327209	.	A	G	.	.	MAF_USDA=15.574
NC_035084.1	61327396	.	C	A	.	.	MAF_USDA=3.279
NC_035084.1	61327397	.	C	T	.	.	MAF_USDA=3.279
NC_035084.1	61327446	.	C	T	.	.	MAF_USDA=2.459
NC_035084.1	61327481	.	G	A	.	.	MAF_INRAE=41.772;MAF_USDA=10.588
NC_035084.1	61327625	.	G	A	.	.	MAF_USDA=2.459
NC_035084.1	61327744	.	G	T	.	.	MAF_USDA=4.098
NC_035084.1	61327776	.	T	A	.	.	MAF_USDA=2.459
NC_035084.1	61327848	.	C	A	.	.	MAF_USDA=18.824
NC_035084.1	61327866	.	G	T	.	.	MAF_USDA=2.459
NC_035084.1	61327892	.	A	C	.	.	MAF_USDA=1.639
NC_035084.1	61327894	.	T	A	.	.	MAF_INRAE=10.526;MAF_USDA=3.279
NC_035084.1	61327952	.	G	A	.	.	MAF_INRAE=28.481;MAF_USDA=19.412
NC_035084.1	61327976	.	G	T	.	.	MAF_USDA=8.235
NC_035084.1	61328019	.	T	C	.	.	MAF_INRAE=29.114;MAF_USDA=12.353
NC_035084.1	61328031	.	T	G	.	.	MAF_INRAE=6.329
NC_035084.1	61328048	.	C	T	.	.	MAF_INRAE=29.114;MAF_USDA=33.333
NC_035084.1	61328080	.	C	A	.	.	MAF_USDA=5.738
NC_035084.1	61328081	.	C	G	.	.	MAF_USDA=5.738
NC_035084.1	61328125	.	A	G	.	.	MAF_INRAE=20.886;MAF_USDA=15.294
NC_035084.1	61328139	.	T	A	.	.	MAF_INRAE=25.949;MAF_USDA=29.412
NC_035084.1	61328166	.	A	C	.	.	MAF_INRAE=6.329;MAF_USDA=7.647
NC_035084.1	61328222	.	G	T	.	.	MAF_INRAE=24.051;MAF_USDA=32.353
NC_035084.1	61328367	.	T	G	.	.	MAF_USDA=2.459
NC_035084.1	61328555	.	C	T	.	.	MAF_USDA=4.098
NC_035084.1	61328634	.	C	T	.	.	MAF_USDA=18.852
NC_035084.1	61328658	.	C	T	.	.	MAF_INRAE=6.962;MAF_USDA=12.353
NC_035084.1	61328673	.	G	A	.	.	MAF_INRAE=22.785;MAF_USDA=17.059
NC_035084.1	61328677	.	C	G	.	.	MAF_INRAE=25.0;MAF_USDA=17.647
NC_035084.1	61328707	.	C	T	.	.	MAF_INRAE=22.785;MAF_USDA=12.941
NC_035084.1	61328708	.	C	T	.	.	MAF_USDA=10.417
NC_035084.1	61328709	.	C	T	.	.	MAF_USDA=5.882
NC_035084.1	61328774	.	G	C	.	.	MAF_INRAE=6.329
NC_035084.1	61328782	.	A	G	.	.	MAF_USDA=4.098
NC_035084.1	61329107	.	C	T	.	.	MAF_INRAE=21.519;MAF_USDA=4.098
NC_035084.1	61329205	.	G	T	.	.	MAF_INRAE=10.526;MAF_USDA=9.836
NC_035084.1	61329271	.	T	G	.	.	MAF_INRAE=6.329;MAF_USDA=4.118
NC_035084.1	61329385	.	A	C	.	.	MAF_INRAE=10.833
NC_035084.1	61329463	.	G	C	.	.	MAF_INRAE=17.722;MAF_USDA=15.294
NC_035084.1	61329786	.	C	T	.	.	MAF_USDA=4.098
NC_035084.1	61330518	.	C	G	.	.	MAF_INRAE=15.789;MAF_USDA=40.588
NC_035084.1	61330519	.	G	A	.	.	MAF_INRAE=15.789;MAF_USDA=5.882
NC_035084.1	61330621	.	C	A	.	.	MAF_USDA=1.724
NC_035084.1	61330670	.	C	T	.	.	MAF_USDA=8.197
NC_035084.1	61330755	.	T	G	.	.	MAF_USDA=1.639
NC_035084.1	61330758	.	C	G	.	.	MAF_USDA=1.639
NC_035084.1	61330894	.	T	A	.	.	MAF_INRAE=8.333;MAF_USDA=1.639
NC_035084.1	61331079	.	G	T	.	.	MAF_INRAE=10.526;MAF_USDA=9.412
NC_035084.1	61331144	.	T	C	.	.	MAF_USDA=1.639
NC_035084.1	61331239	.	C	A	.	.	MAF_USDA=2.459
NC_035084.1	61331304	.	T	C	.	.	MAF_USDA=6.25
NC_035084.1	61331321	.	A	C	.	.	MAF_USDA=2.459
NC_035084.1	61331340	.	G	A	.	.	MAF_USDA=15.882
NC_035084.1	61331447	.	C	T	.	.	MAF_USDA=16.667
NC_035084.1	61331480	.	G	C	.	.	MAF_INRAE=36.076;MAF_USDA=21.176
NC_035084.1	61331517	.	G	T	.	.	MAF_INRAE=36.076;MAF_USDA=20.588
NC_035084.1	61331523	.	A	C	.	.	MAF_INRAE=8.333;MAF_USDA=18.235
NC_035084.1	61331608	.	G	C	.	.	MAF_USDA=6.557
NC_035084.1	61331618	.	T	A	.	.	MAF_USDA=2.459
NC_035084.1	61331688	.	A	T	.	.	MAF_USDA=4.098
NC_035084.1	61331689	.	T	A	.	.	MAF_USDA=5.294
NC_035084.1	61331885	.	A	G	.	.	MAF_INRAE=39.167;MAF_USDA=12.5
NC_035084.1	61332046	.	C	T	.	.	MAF_INRAE=25.316;MAF_USDA=30.0
NC_035084.1	61332071	.	G	A	.	.	MAF_USDA=1.639
NC_035084.1	61332163	.	A	G	.	.	MAF_INRAE=8.333;MAF_USDA=1.639
NC_035084.1	61332247	.	A	C	.	.	MAF_INRAE=6.329;MAF_USDA=4.918
NC_035084.1	61332248	.	C	A	.	.	MAF_INRAE=10.0;MAF_USDA=2.083
NC_035084.1	61332250	.	A	T	.	.	MAF_INRAE=1.667;MAF_USDA=4.918
NC_035084.1	61332313	.	C	T	.	.	MAF_USDA=1.639
NC_035084.1	61332321	.	G	A	.	.	MAF_USDA=14.583
NC_035084.1	61332345	.	C	A	.	.	MAF_USDA=1.639
NC_035084.1	61332431	.	A	C	.	.	MAF_USDA=3.279
NC_035084.1	61332432	.	C	T	.	.	MAF_USDA=2.459
NC_035084.1	61332517	.	G	A	.	.	MAF_INRAE=35.443;MAF_USDA=21.176
NC_035084.1	61332530	.	C	T	.	.	MAF_USDA=2.353
NC_035084.1	61332550	.	G	C	.	.	MAF_INRAE=25.316;MAF_USDA=41.765
NC_035084.1	61332561	.	G	A	.	.	MAF_USDA=8.197
NC_035084.1	61332851	.	C	A	.	.	MAF_USDA=5.738
NC_035084.1	61332886	.	A	G	.	.	MAF_INRAE=22.785;MAF_USDA=7.059
NC_035084.1	61332997	.	T	C	.	.	MAF_INRAE=33.544;MAF_USDA=28.824
NC_035084.1	61333128	.	G	A	.	.	MAF_USDA=2.459
NC_035084.1	61333236	.	A	C	.	.	MAF_USDA=4.918
NC_035084.1	61333248	.	C	T	.	.	MAF_INRAE=10.526;MAF_USDA=15.882
NC_035084.1	61333249	.	T	A	.	.	MAF_USDA=12.295
NC_035084.1	61333333	.	C	A	.	.	MAF_INRAE=37.975;MAF_USDA=31.176
NC_035084.1	61333348	.	G	A	.	.	MAF_INRAE=36.667;MAF_USDA=18.235
NC_035084.1	61333350	.	G	C	.	.	MAF_INRAE=36.667;MAF_USDA=19.412
NC_035084.1	61333378	.	A	C	.	.	MAF_USDA=1.639
NC_035084.1	61333397	.	A	T	.	.	MAF_INRAE=10.0;MAF_USDA=2.083
NC_035084.1	61333415	.	T	G	.	.	MAF_USDA=2.459
NC_035084.1	61333416	.	G	A	.	.	MAF_USDA=2.459
NC_035084.1	61333419	.	A	G	.	.	MAF_USDA=1.765
NC_035084.1	61333467	.	T	G	.	.	MAF_USDA=2.459
NC_035084.1	61333554	.	G	A	.	.	MAF_USDA=1.639
NC_035084.1	61333565	.	G	A	.	.	MAF_USDA=1.639
NC_035084.1	61333568	.	C	T	.	.	MAF_USDA=1.639
NC_035084.1	61333688	.	A	G	.	.	MAF_INRAE=15.19
NC_035084.1	61333852	.	A	T	.	.	MAF_INRAE=11.667;MAF_USDA=1.639
NC_035084.1	61333947	.	C	A	.	.	MAF_USDA=14.583
NC_035084.1	61333948	.	T	C	.	.	MAF_USDA=10.656
NC_035084.1	61333964	.	T	G	.	.	MAF_INRAE=9.167;MAF_USDA=2.083
NC_035084.1	61333980	.	C	T	.	.	MAF_USDA=14.118
NC_035084.1	61334018	.	G	A	.	.	MAF_USDA=20.833
NC_035084.1	61334080	.	T	C	.	.	MAF_USDA=1.639
NC_035084.1	61334177	.	A	G	.	.	MAF_USDA=11.475
NC_035084.1	61334404	.	A	G	.	.	MAF_USDA=33.333
NC_035084.1	61334448	.	C	T	.	.	MAF_INRAE=11.667
NC_035084.1	61334479	.	A	C	.	.	MAF_USDA=3.333
NC_035084.1	61334481	.	G	A	.	.	MAF_USDA=2.5
NC_035084.1	61334492	.	A	T	.	.	MAF_USDA=10.0
NC_035084.1	61334525	.	C	T	.	.	MAF_INRAE=10.526
NC_035084.1	61334530	.	C	T	.	.	MAF_USDA=14.583
NC_035084.1	61334583	.	T	A	.	.	MAF_USDA=1.639
NC_035084.1	61334607	.	C	T	.	.	MAF_USDA=14.583
NC_035084.1	61334608	.	A	C	.	.	MAF_USDA=10.588
NC_035084.1	61334643	.	C	A	.	.	MAF_INRAE=15.19;MAF_USDA=2.083
NC_035084.1	61334672	.	A	C	.	.	MAF_USDA=12.353
NC_035084.1	61334690	.	A	G	.	.	MAF_INRAE=10.526;MAF_USDA=5.357
NC_035084.1	61334881	.	G	A	.	.	MAF_INRAE=15.823
NC_035084.1	61334884	.	T	C	.	.	MAF_USDA=3.279
NC_035084.1	61334911	.	G	T	.	.	MAF_USDA=5.294
NC_035084.1	61334932	.	A	C	.	.	MAF_INRAE=10.526;MAF_USDA=1.639
NC_035084.1	61334938	.	C	G	.	.	MAF_USDA=13.934
NC_035084.1	61334966	.	C	A	.	.	MAF_INRAE=8.333
NC_035084.1	61334998	.	A	C	.	.	MAF_INRAE=44.937;MAF_USDA=28.235
NC_035084.1	61335138	.	A	G	.	.	MAF_INRAE=10.526
NC_035084.1	61335147	.	G	A	.	.	MAF_USDA=4.918
NC_035084.1	61335148	.	C	G	.	.	MAF_USDA=1.639
NC_035084.1	61335271	.	A	T	.	.	MAF_USDA=3.279
NC_035084.1	61335311	.	G	C	.	.	MAF_INRAE=29.114;MAF_USDA=21.176
NC_035084.1	61335323	.	G	A	.	.	MAF_INRAE=33.544;MAF_USDA=30.0
NC_035084.1	61335354	.	G	C	.	.	MAF_INRAE=29.114;MAF_USDA=21.176
NC_035084.1	61335373	.	T	G	.	.	MAF_INRAE=29.114;MAF_USDA=20.588
NC_035084.1	61335399	.	C	T	.	.	MAF_USDA=27.083
NC_035084.1	61335456	.	A	T	.	.	MAF_USDA=18.75
NC_035084.1	61335460	.	C	G	.	.	MAF_USDA=22.917
NC_035084.1	61335468	.	C	T	.	.	MAF_USDA=27.083
NC_035084.1	61335470	.	G	C	.	.	MAF_USDA=31.25
NC_035084.1	61335502	.	G	C	.	.	MAF_USDA=19.88
NC_035084.1	61335509	.	A	T	.	.	MAF_USDA=16.667
NC_035084.1	61335510	.	G	A	.	.	MAF_USDA=1.667
NC_035084.1	61335520	.	C	T	.	.	MAF_USDA=2.5
NC_035084.1	61335554	.	T	A	.	.	MAF_INRAE=6.329
NC_035084.1	61335560	.	T	C	.	.	MAF_INRAE=6.329
NC_035084.1	61335573	.	T	A	.	.	MAF_USDA=7.377
NC_035084.1	61335761	.	C	T	.	.	MAF_USDA=3.279
NC_035084.1	61335762	.	C	T	.	.	MAF_USDA=3.279
NC_035084.1	61335815	.	G	A	.	.	MAF_INRAE=10.526;MAF_USDA=1.639
NC_035084.1	61335833	.	G	A	.	.	MAF_INRAE=32.911;MAF_USDA=9.412
NC_035084.1	61335867	.	T	G	.	.	MAF_INRAE=21.519;MAF_USDA=9.016
NC_035084.1	61335952	.	A	G	.	.	MAF_INRAE=22.152;MAF_USDA=18.824
NC_035084.1	61335957	.	A	G	.	.	MAF_USDA=9.412
NC_035084.1	61336146	.	A	G	.	.	MAF_INRAE=29.114;MAF_USDA=20.588
NC_035084.1	61336214	.	G	A	.	.	MAF_INRAE=36.709;MAF_USDA=22.353
NC_035084.1	61336226	.	C	T	.	.	MAF_INRAE=29.747;MAF_USDA=21.176
NC_035084.1	61336250	.	G	A	.	.	MAF_USDA=1.176
NC_035084.1	61336473	.	G	C	.	.	MAF_USDA=1.639
NC_035084.1	61336482	.	C	T	.	.	MAF_USDA=2.459
NC_035084.1	61336577	.	A	C	.	.	MAF_USDA=10.0
NC_035084.1	61336612	.	C	T	.	.	MAF_INRAE=10.127;MAF_USDA=3.333
NC_035084.1	61336627	.	T	C	.	.	MAF_INRAE=29.114;MAF_USDA=29.762
NC_035084.1	61336669	.	T	G	.	.	MAF_USDA=2.459
NC_035084.1	61336699	.	A	C	.	.	MAF_INRAE=29.114;MAF_USDA=19.412
NC_035084.1	61336717	.	G	T	.	.	MAF_USDA=2.083
NC_035084.1	61336723	.	T	G	.	.	MAF_USDA=3.279
NC_035084.1	61336754	.	TAAAAACTAC	TAAAAACTAT	.	.	MAF_USDA=20.833
NC_035084.1	61336820	.	T	G	.	.	MAF_INRAE=8.333
NC_035084.1	61336828	.	C	T	.	.	MAF_INRAE=11.667
NC_035084.1	61336830	.	A	C	.	.	MAF_INRAE=44.937;MAF_USDA=30.588
NC_035084.1	61336843	.	T	G	.	.	MAF_INRAE=33.544;MAF_USDA=13.529
NC_035084.1	61336874	.	A	G	.	.	MAF_INRAE=46.203;MAF_USDA=47.059
NC_035084.1	61337000	.	A	G	.	.	MAF_USDA=5.882
NC_035084.1	61337017	.	G	A	.	.	MAF_INRAE=39.241;MAF_USDA=27.647
NC_035084.1	61337029	.	G	A	.	.	MAF_USDA=1.639
NC_035084.1	61337132	.	G	A	.	.	MAF_INRAE=43.671;MAF_USDA=28.235
NC_035084.1	61337133	.	C	T	.	.	MAF_INRAE=45.833;MAF_USDA=28.235
NC_035084.1	61337157	.	C	T	.	.	MAF_USDA=5.882
NC_035084.1	61337171	.	C	A	.	.	MAF_INRAE=15.789;MAF_USDA=11.765
NC_035084.1	61337187	.	G	A	.	.	MAF_INRAE=15.789
NC_035084.1	61337190	.	A	G	.	.	MAF_INRAE=11.667
NC_035084.1	61337205	.	C	T	.	.	MAF_INRAE=15.789;MAF_USDA=10.588
NC_035084.1	61337230	.	T	C	.	.	MAF_INRAE=48.734;MAF_USDA=38.235
NC_035084.1	61337250	.	A	G	.	.	MAF_INRAE=44.937;MAF_USDA=27.647
NC_035084.1	61337272	.	C	G	.	.	MAF_INRAE=15.789;MAF_USDA=11.176
NC_035084.1	61337344	.	G	A	.	.	MAF_INRAE=44.937;MAF_USDA=27.059
NC_035084.1	61337353	.	T	A	.	.	MAF_USDA=14.583
NC_035084.1	61337365	.	C	T	.	.	MAF_USDA=5.738
NC_035084.1	61337368	.	A	T	.	.	MAF_INRAE=42.405;MAF_USDA=22.353
NC_035084.1	61337400	.	G	A	.	.	MAF_USDA=2.459
NC_035084.1	61337445	.	C	T	.	.	MAF_INRAE=15.789
NC_035084.1	61337455	.	C	T	.	.	MAF_INRAE=48.734;MAF_USDA=34.118
NC_035084.1	61337497	.	C	A	.	.	MAF_INRAE=49.367;MAF_USDA=40.0
NC_035084.1	61337540	.	A	T	.	.	MAF_INRAE=10.0;MAF_USDA=2.083
NC_035084.1	61337742	.	C	A	.	.	MAF_USDA=4.918
NC_035084.1	61337757	.	C	T	.	.	MAF_USDA=3.279
NC_035084.1	61337835	.	C	A	.	.	MAF_USDA=1.639
NC_035084.1	61337908	.	T	G	.	.	MAF_INRAE=44.304;MAF_USDA=28.824
NC_035084.1	61337928	.	T	C	.	.	MAF_USDA=4.098
NC_035084.1	61337952	.	A	T	.	.	MAF_USDA=3.529
NC_035084.1	61338002	.	A	C	.	.	MAF_USDA=4.118
NC_035084.1	61338063	.	A	C	.	.	MAF_USDA=3.529
NC_035084.1	61338204	.	A	T	.	.	MAF_INRAE=44.937;MAF_USDA=28.824
NC_035084.1	61338273	.	A	G	.	.	MAF_INRAE=44.937;MAF_USDA=28.235
NC_035084.1	61338345	.	T	C	.	.	MAF_USDA=1.639
NC_035084.1	61338378	.	C	T	.	.	MAF_INRAE=10.833;MAF_USDA=2.083
NC_035084.1	61338420	.	T	C	.	.	MAF_USDA=1.639
NC_035084.1	61338439	.	A	C	.	.	MAF_USDA=3.279
NC_035084.1	61338482	.	G	A	.	.	MAF_INRAE=44.937;MAF_USDA=28.824
NC_035084.1	61338489	.	C	T	.	.	MAF_USDA=4.706
NC_035084.1	61338500	.	C	A	.	.	MAF_INRAE=44.937;MAF_USDA=28.824
NC_035084.1	61338581	.	C	T	.	.	MAF_INRAE=15.789;MAF_USDA=8.824
NC_035084.1	61338610	.	T	A	.	.	MAF_INRAE=44.937;MAF_USDA=29.167
NC_035084.1	61338718	.	A	T	.	.	MAF_INRAE=15.789;MAF_USDA=9.412
NC_035084.1	61338739	.	C	T	.	.	MAF_INRAE=15.789;MAF_USDA=10.588
NC_035084.1	61338760	.	G	T	.	.	MAF_USDA=2.459
NC_035084.1	61338772	.	G	T	.	.	MAF_INRAE=48.734;MAF_USDA=35.882
NC_035084.1	61338868	.	A	T	.	.	MAF_INRAE=33.544;MAF_USDA=14.706
NC_035084.1	61339019	.	A	C	.	.	MAF_USDA=4.918
NC_035084.1	61339096	.	T	C,G	.	.	MAF_INRAE=44.937;MAF_USDA=27.059
NC_035084.1	61339149	.	C	T	.	.	MAF_USDA=9.524
NC_035084.1	61339161	.	A	C	.	.	MAF_INRAE=12.658
NC_035084.1	61339162	.	C	T	.	.	MAF_INRAE=15.789;MAF_USDA=9.524
NC_035084.1	61339219	.	A	T	.	.	MAF_USDA=10.119
NC_035084.1	61339240	.	T	A	.	.	MAF_INRAE=43.038;MAF_USDA=39.583
NC_035084.1	61339333	.	A	C	.	.	MAF_USDA=12.5
NC_035084.1	61339371	.	G	A	.	.	MAF_USDA=1.639
NC_035084.1	61339448	.	C	T	.	.	MAF_USDA=1.667
NC_035084.1	61339459	.	A	T	.	.	MAF_INRAE=49.167;MAF_USDA=12.5
NC_035084.1	61339465	.	C	A	.	.	MAF_INRAE=47.468;MAF_USDA=36.31
NC_035084.1	61339497	.	C	T	.	.	MAF_INRAE=15.789;MAF_USDA=4.268
NC_035084.1	61339498	.	G	A	.	.	MAF_USDA=8.333
NC_035084.1	61339499	.	T	A	.	.	MAF_USDA=8.333
NC_035084.1	61339508	.	C	T	.	.	MAF_USDA=1.667
NC_035084.1	61339616	.	T	G	.	.	MAF_INRAE=46.667
NC_035084.1	61339726	.	A	T	.	.	MAF_USDA=2.459
NC_035084.1	61339741	.	G	A	.	.	MAF_INRAE=33.544;MAF_USDA=9.412
NC_035084.1	61339766	.	G	T	.	.	MAF_USDA=8.235
NC_035084.1	61339810	.	C	T	.	.	MAF_INRAE=44.937;MAF_USDA=27.647
NC_035084.1	61339812	.	A	G	.	.	MAF_INRAE=47.5;MAF_USDA=38.824
NC_035084.1	61339843	.	C	A	.	.	MAF_INRAE=44.304;MAF_USDA=28.235
NC_035084.1	61339880	.	G	C	.	.	MAF_USDA=5.882
NC_035084.1	61339893	.	C	T	.	.	MAF_INRAE=48.734;MAF_USDA=36.471
NC_035084.1	61339894	.	G	A	.	.	MAF_INRAE=44.937;MAF_USDA=30.588
NC_035084.1	61339936	.	C	T	.	.	MAF_INRAE=44.937;MAF_USDA=28.824
NC_035084.1	61339941	.	G	A	.	.	MAF_USDA=3.529
NC_035084.1	61340019	.	T	C	.	.	MAF_USDA=2.459
NC_035084.1	61340034	.	T	C	.	.	MAF_INRAE=46.835;MAF_USDA=34.706
NC_035084.1	61340040	.	T	A	.	.	MAF_INRAE=46.835;MAF_USDA=35.882
NC_035084.1	61340047	.	T	A	.	.	MAF_USDA=36.471
NC_035084.1	61340055	.	C	T	.	.	MAF_USDA=25.294
NC_035084.1	61340061	.	A	T	.	.	MAF_USDA=9.412
NC_035084.1	61340102	.	G	C	.	.	MAF_INRAE=43.038;MAF_USDA=24.118
NC_035084.1	61340108	.	C	T	.	.	MAF_INRAE=43.671;MAF_USDA=28.235
NC_035084.1	61340109	.	C	T	.	.	MAF_INRAE=45.833;MAF_USDA=28.235
NC_035084.1	61340133	.	T	G	.	.	MAF_USDA=2.459
NC_035084.1	61340192	.	T	A	.	.	MAF_USDA=1.639
NC_035084.1	61340235	.	T	G	.	.	MAF_USDA=1.639
NC_035084.1	61340304	.	T	C	.	.	MAF_USDA=3.529
NC_035084.1	61340325	.	T	A	.	.	MAF_USDA=2.459
NC_035084.1	61340383	.	G	C	.	.	MAF_INRAE=11.667
NC_035084.1	61340422	.	G	T	.	.	MAF_USDA=12.5
NC_035084.1	61340424	.	C	G	.	.	MAF_USDA=12.5
NC_035084.1	61340454	.	A	T	.	.	MAF_INRAE=15.789;MAF_USDA=10.0
NC_035084.1	61340474	.	C	A	.	.	MAF_INRAE=44.937;MAF_USDA=22.353
NC_035084.1	61340513	.	A	T	.	.	MAF_INRAE=48.101;MAF_USDA=34.118
NC_035084.1	61340523	.	C	A	.	.	MAF_INRAE=15.789;MAF_USDA=8.824
NC_035084.1	61340602	.	A	G	.	.	MAF_INRAE=21.053;MAF_USDA=14.706
NC_035084.1	61340628	.	C	T	.	.	MAF_INRAE=10.526;MAF_USDA=14.706
NC_035084.1	61340641	.	G	A	.	.	MAF_USDA=3.279
NC_035084.1	61340661	.	C	A	.	.	MAF_INRAE=44.937;MAF_USDA=24.706
NC_035084.1	61340747	.	G	C	.	.	MAF_INRAE=15.789;MAF_USDA=7.647
NC_035084.1	61340795	.	T	C	.	.	MAF_INRAE=48.734;MAF_USDA=36.471
NC_035084.1	61340856	.	T	C	.	.	MAF_INRAE=48.734;MAF_USDA=40.588
NC_035084.1	61340872	.	A	T	.	.	MAF_USDA=2.459
NC_035084.1	61340911	.	G	A	.	.	MAF_INRAE=44.304;MAF_USDA=31.765
NC_035084.1	61340934	.	C	A	.	.	MAF_INRAE=15.789;MAF_USDA=9.412
NC_035084.1	61340944	.	C	T	.	.	MAF_INRAE=15.789;MAF_USDA=8.824
NC_035084.1	61340957	.	G	A	.	.	MAF_INRAE=48.101;MAF_USDA=39.412
NC_035084.1	61341055	.	C	A	.	.	MAF_INRAE=15.789
NC_035084.1	61341093	.	A	G	.	.	MAF_INRAE=48.734;MAF_USDA=50.0
NC_035084.1	61341117	.	A	C	.	.	MAF_INRAE=15.789;MAF_USDA=7.059
NC_035084.1	61341136	.	C	T	.	.	MAF_USDA=1.639
NC_035084.1	61341344	.	T	A	.	.	MAF_USDA=1.639
NC_035084.1	61341448	.	A	C	.	.	MAF_INRAE=44.937;MAF_USDA=30.588
NC_035084.1	61341462	.	G	A	.	.	MAF_INRAE=44.937;MAF_USDA=30.588
NC_035084.1	61341521	.	T	A	.	.	MAF_USDA=12.353
NC_035084.1	61341634	.	C	T	.	.	MAF_INRAE=10.526
NC_035084.1	61341654	.	G	T	.	.	MAF_INRAE=43.671;MAF_USDA=35.976
NC_035084.1	61341676	.	C	A	.	.	MAF_USDA=9.146
NC_035084.1	61341765	.	T	C	.	.	MAF_INRAE=48.734;MAF_USDA=46.386
NC_035084.1	61341848	.	T	A	.	.	MAF_USDA=1.695
NC_035084.1	61341881	.	C	T	.	.	MAF_USDA=2.542
NC_035084.1	61341912	.	A	C	.	.	MAF_INRAE=44.937;MAF_USDA=36.747
NC_035084.1	61342025	.	G	T	.	.	MAF_USDA=2.542
NC_035084.1	61342073	.	T	A	.	.	MAF_USDA=1.829
NC_035084.1	61342165	.	G	A	.	.	MAF_INRAE=8.333
NC_035084.1	61342202	.	A	G	.	.	MAF_INRAE=10.526
NC_035084.1	61342234	.	C	T	.	.	MAF_INRAE=12.658
NC_035084.1	61342245	.	G	A	.	.	MAF_INRAE=44.304;MAF_USDA=38.415
NC_035084.1	61342269	.	C	A	.	.	MAF_INRAE=44.304;MAF_USDA=35.976
NC_035084.1	61342277	.	A	C	.	.	MAF_INRAE=6.329
NC_035084.1	61342312	.	C	T	.	.	MAF_USDA=1.829
NC_035084.1	61342329	.	G	A	.	.	MAF_INRAE=44.937;MAF_USDA=34.756
NC_035084.1	61342345	.	G	A	.	.	MAF_INRAE=15.19;MAF_USDA=15.517
NC_035084.1	61342353	.	A	C	.	.	MAF_INRAE=15.789
NC_035084.1	61342409	.	G	A	.	.	MAF_INRAE=12.025
NC_035084.1	61342421	.	T	G	.	.	MAF_INRAE=44.937;MAF_USDA=35.366
NC_035084.1	61342451	.	C	T	.	.	MAF_INRAE=46.203;MAF_USDA=25.294
NC_035084.1	61342468	.	C	G	.	.	MAF_INRAE=15.789
NC_035084.1	61342568	.	A	T	.	.	MAF_INRAE=15.789
NC_035084.1	61342574	.	T	C	.	.	MAF_INRAE=44.937;MAF_USDA=31.176
NC_035084.1	61342632	.	C	T	.	.	MAF_USDA=2.459
NC_035084.1	61342639	.	T	A	.	.	MAF_INRAE=44.304;MAF_USDA=30.588
NC_035084.1	61342678	.	C	T	.	.	MAF_USDA=1.639
NC_035084.1	61342968	.	G	A	.	.	MAF_USDA=5.833
NC_035084.1	61342979	.	T	C	.	.	MAF_USDA=7.5
NC_035084.1	61342991	.	A	C	.	.	MAF_INRAE=36.842;MAF_USDA=31.548
NC_035084.1	61343015	.	A	C	.	.	MAF_USDA=3.571
NC_035084.1	61343141	.	A	T	.	.	MAF_INRAE=44.937;MAF_USDA=31.176
NC_035084.1	61343160	.	A	G	.	.	MAF_INRAE=44.937;MAF_USDA=31.176
NC_035084.1	61343237	.	T	C	.	.	MAF_INRAE=15.789
NC_035084.1	61343253	.	A	C	.	.	MAF_INRAE=44.937;MAF_USDA=31.765
NC_035084.1	61343266	.	C	A	.	.	MAF_USDA=7.377
NC_035084.1	61343267	.	A	T	.	.	MAF_USDA=7.377
NC_035084.1	61343392	.	T	A	.	.	MAF_INRAE=43.671;MAF_USDA=31.176
NC_035084.1	61343428	.	T	C	.	.	MAF_USDA=5.882
NC_035084.1	61343434	.	C	T	.	.	MAF_USDA=11.765
NC_035084.1	61343481	.	G	A	.	.	MAF_INRAE=37.342;MAF_USDA=10.588
NC_035084.1	61343483	.	C	A	.	.	MAF_USDA=8.235
NC_035084.1	61343491	.	T	A	.	.	MAF_INRAE=44.937;MAF_USDA=31.176
NC_035084.1	61343548	.	A	G	.	.	MAF_INRAE=44.937;MAF_USDA=28.235
NC_035084.1	61343617	.	T	C	.	.	MAF_INRAE=44.304;MAF_USDA=29.412
NC_035084.1	61343624	.	G	A	.	.	MAF_USDA=9.836
NC_035084.1	61343631	.	C	G	.	.	MAF_USDA=3.279
NC_035084.1	61343693	.	C	T	.	.	MAF_INRAE=42.405;MAF_USDA=27.381
NC_035084.1	61343705	.	C	T	.	.	MAF_INRAE=10.526;MAF_USDA=1.639
NC_035084.1	61343721	.	T	C	.	.	MAF_INRAE=44.937;MAF_USDA=30.0
NC_035084.1	61343755	.	G	T	.	.	MAF_USDA=1.639
NC_035084.1	61343779	.	C	A	.	.	MAF_USDA=2.459
NC_035084.1	61343811	.	C	G	.	.	MAF_INRAE=44.937;MAF_USDA=48.235
NC_035084.1	61343817	.	C	T	.	.	MAF_INRAE=6.329;MAF_USDA=4.918
NC_035084.1	61343840	.	T	C	.	.	MAF_USDA=6.557
NC_035084.1	61343865	.	C	T	.	.	MAF_USDA=16.667
NC_035084.1	61343867	.	A	G	.	.	MAF_INRAE=44.937;MAF_USDA=31.176
NC_035084.1	61343944	.	C	T	.	.	MAF_INRAE=43.671;MAF_USDA=25.882
NC_035084.1	61343976	.	A	C	.	.	MAF_INRAE=43.038;MAF_USDA=30.0
NC_035084.1	61344128	.	A	G	.	.	MAF_USDA=2.459
NC_035084.1	61344399	.	G	A	.	.	MAF_INRAE=15.789
NC_035084.1	61344448	.	A	G	.	.	MAF_INRAE=10.526;MAF_USDA=6.471
NC_035084.1	61344469	.	C	G	.	.	MAF_INRAE=6.667
NC_035084.1	61344525	.	C	T	.	.	MAF_INRAE=44.304;MAF_USDA=31.765
NC_035084.1	61344543	.	A	G	.	.	MAF_INRAE=44.937;MAF_USDA=31.765
NC_035084.1	61344553	.	C	A	.	.	MAF_USDA=2.459
NC_035084.1	61344629	.	A	C	.	.	MAF_INRAE=44.937;MAF_USDA=32.353
NC_035084.1	61344716	.	G	T	.	.	MAF_INRAE=44.304;MAF_USDA=31.765
NC_035084.1	61344868	.	C	A	.	.	MAF_INRAE=46.203;MAF_USDA=40.0
NC_035084.1	61345060	.	C	T	.	.	MAF_INRAE=44.304;MAF_USDA=31.765
NC_035084.1	61345062	.	G	T	.	.	MAF_INRAE=46.667;MAF_USDA=31.176
NC_035084.1	61345071	.	G	A	.	.	MAF_INRAE=44.304;MAF_USDA=31.176
NC_035084.1	61345073	.	T	G	.	.	MAF_INRAE=46.667;MAF_USDA=30.0
NC_035084.1	61345078	.	G	A	.	.	MAF_INRAE=15.789
NC_035084.1	61345093	.	G	A	.	.	MAF_INRAE=44.937;MAF_USDA=31.765
NC_035084.1	61345108	.	A	G	.	.	MAF_INRAE=10.526
NC_035084.1	61345275	.	C	T	.	.	MAF_INRAE=16.456;MAF_USDA=8.235
NC_035084.1	61345297	.	A	T	.	.	MAF_USDA=2.459
NC_035084.1	61345307	.	T	A	.	.	MAF_USDA=2.459
NC_035084.1	61345369	.	C	T	.	.	MAF_INRAE=37.342;MAF_USDA=11.765
NC_035084.1	61345389	.	C	T	.	.	MAF_INRAE=15.19;MAF_USDA=7.377
NC_035084.1	61345398	.	A	G	.	.	MAF_USDA=6.557
NC_035084.1	61345408	.	A	G	.	.	MAF_USDA=6.557
NC_035084.1	61345465	.	G	A	.	.	MAF_USDA=1.639
NC_035084.1	61345472	.	C	T	.	.	MAF_INRAE=44.304;MAF_USDA=32.353
NC_035084.1	61345579	.	C	A	.	.	MAF_INRAE=44.937;MAF_USDA=32.941
NC_035084.1	61345596	.	G	A	.	.	MAF_INRAE=37.342;MAF_USDA=11.765
NC_035084.1	61345639	.	T	A	.	.	MAF_INRAE=11.667
NC_035084.1	61345640	.	G	A	.	.	MAF_INRAE=44.937;MAF_USDA=31.765
NC_035084.1	61345697	.	C	A	.	.	MAF_INRAE=8.333
NC_035084.1	61345714	.	C	T	.	.	MAF_INRAE=15.823;MAF_USDA=11.475
NC_035084.1	61345730	.	G	T	.	.	MAF_INRAE=44.937;MAF_USDA=34.118
NC_035084.1	61345747	.	C	T	.	.	MAF_INRAE=15.823;MAF_USDA=11.475
NC_035084.1	61345767	.	A	G	.	.	MAF_INRAE=44.937;MAF_USDA=32.941
NC_035084.1	61345781	.	C	T	.	.	MAF_INRAE=10.0;MAF_USDA=2.083
NC_035084.1	61345791	.	A	T	.	.	MAF_INRAE=44.937;MAF_USDA=31.765
NC_035084.1	61345804	.	T	G	.	.	MAF_INRAE=44.937;MAF_USDA=31.765
NC_035084.1	61345858	.	C	T	.	.	MAF_USDA=6.471
NC_035084.1	61345897	.	C	T	.	.	MAF_INRAE=15.789
NC_035084.1	61345965	.	G	T	.	.	MAF_USDA=7.377
NC_035084.1	61345996	.	T	G	.	.	MAF_INRAE=45.57;MAF_USDA=37.647
NC_035084.1	61346040	.	C	A	.	.	MAF_USDA=4.706
NC_035084.1	61346050	.	C	T	.	.	MAF_INRAE=10.0;MAF_USDA=2.083
NC_035084.1	61346070	.	C	T	.	.	MAF_INRAE=44.937;MAF_USDA=32.353
NC_035084.1	61346087	.	A	G	.	.	MAF_INRAE=44.937;MAF_USDA=41.176
NC_035084.1	61346113	.	A	G	.	.	MAF_INRAE=44.937;MAF_USDA=31.765
NC_035084.1	61346206	.	G	A	.	.	MAF_USDA=6.557
NC_035084.1	61346229	.	C	T	.	.	MAF_INRAE=44.304;MAF_USDA=31.765
NC_035084.1	61346272	.	T	A	.	.	MAF_USDA=3.529
NC_035084.1	61346296	.	A	G	.	.	MAF_INRAE=46.667;MAF_USDA=30.0
NC_035084.1	61346312	.	G	A	.	.	MAF_INRAE=46.667;MAF_USDA=39.583
NC_035084.1	61346314	.	G	A	.	.	MAF_INRAE=46.667;MAF_USDA=39.583
NC_035084.1	61346392	.	G	A	.	.	MAF_USDA=1.639
NC_035084.1	61346550	.	C	A	.	.	MAF_USDA=7.377
NC_035084.1	61346554	.	G	C	.	.	MAF_USDA=1.176
NC_035084.1	61346588	.	C	A	.	.	MAF_USDA=2.459
NC_035084.1	61346698	.	C	A	.	.	MAF_INRAE=44.304;MAF_USDA=32.353
NC_035084.1	61346715	.	C	A	.	.	MAF_USDA=2.459
NC_035084.1	61346748	.	A	T	.	.	MAF_INRAE=44.304;MAF_USDA=32.353
NC_035084.1	61346763	.	C	A	.	.	MAF_INRAE=44.304;MAF_USDA=32.353
NC_035084.1	61346869	.	A	T	.	.	MAF_USDA=2.459
NC_035084.1	61346889	.	G	A	.	.	MAF_USDA=6.471
NC_035084.1	61346931	.	T	G	.	.	MAF_USDA=1.639
NC_035084.1	61346933	.	T	A	.	.	MAF_INRAE=15.789
NC_035084.1	61347048	.	G	T	.	.	MAF_USDA=1.639
NC_035084.1	61347070	.	A	T	.	.	MAF_INRAE=10.833
NC_035084.1	61347081	.	T	A	.	.	MAF_USDA=5.882
NC_035084.1	61347128	.	T	C	.	.	MAF_INRAE=11.667;MAF_USDA=3.279
NC_035084.1	61347143	.	G	T	.	.	MAF_INRAE=10.0;MAF_USDA=2.083
NC_035084.1	61347332	.	G	T	.	.	MAF_INRAE=44.937;MAF_USDA=32.353
NC_035084.1	61347604	.	C	T	.	.	MAF_INRAE=44.937;MAF_USDA=39.759
NC_035084.1	61347621	.	C	T	.	.	MAF_USDA=1.695
NC_035084.1	61347644	.	G	A	.	.	MAF_INRAE=35.443;MAF_USDA=37.952
NC_035084.1	61347748	.	C	A	.	.	MAF_USDA=43.75
NC_035084.1	61347749	.	G	T	.	.	MAF_USDA=45.833
NC_035084.1	61347755	.	G	C	.	.	MAF_USDA=50.0
NC_035084.1	61347761	.	T	C	.	.	MAF_INRAE=44.304;MAF_USDA=47.917
NC_035084.1	61347775	.	A	G	.	.	MAF_INRAE=44.304;MAF_USDA=40.361
NC_035084.1	61347787	.	G	C	.	.	MAF_INRAE=46.835;MAF_USDA=27.439
NC_035084.1	61347792	.	A	G	.	.	MAF_INRAE=44.304;MAF_USDA=48.78
NC_035084.1	61347825	.	A	G	.	.	MAF_INRAE=43.671;MAF_USDA=45.833
NC_035084.1	61347833	.	C	T	.	.	MAF_INRAE=43.671;MAF_USDA=43.75
NC_035084.1	61347903	.	T	C	.	.	MAF_INRAE=40.506;MAF_USDA=31.325
NC_035084.1	61348202	.	T	G	.	.	MAF_INRAE=11.667;MAF_USDA=28.313
NC_035084.1	61348282	.	G	A	.	.	MAF_INRAE=47.5;MAF_USDA=39.759
NC_035084.1	61348300	.	G	A	.	.	MAF_INRAE=44.937;MAF_USDA=39.759
NC_035084.1	61348312	.	G	A	.	.	MAF_USDA=22.289
NC_035084.1	61348403	.	A	C	.	.	MAF_USDA=21.687
NC_035084.1	61348510	.	G	A	.	.	MAF_USDA=5.422
NC_035084.1	61348561	.	C	T	.	.	MAF_USDA=6.897
NC_035084.1	61348650	.	G	A	.	.	MAF_USDA=13.253
NC_035084.1	61348686	.	A	G	.	.	MAF_USDA=7.627
NC_035084.1	61348712	.	T	C	.	.	MAF_INRAE=15.19;MAF_USDA=9.322
NC_035084.1	61348729	.	C	T	.	.	MAF_INRAE=44.937;MAF_USDA=40.244
NC_035084.1	61348749	.	T	A	.	.	MAF_INRAE=44.937;MAF_USDA=39.759
NC_035084.1	61348795	.	G	A	.	.	MAF_INRAE=45.57;MAF_USDA=39.881
NC_035084.1	61348796	.	G	T	.	.	MAF_USDA=1.667
NC_035084.1	61349004	.	G	C	.	.	MAF_USDA=1.695
NC_035084.1	61349012	.	C	T	.	.	MAF_USDA=4.217
NC_035084.1	61349013	.	T	G	.	.	MAF_INRAE=11.667
NC_035084.1	61349034	.	T	G	.	.	MAF_USDA=1.695
NC_035084.1	61349135	.	G	T	.	.	MAF_USDA=2.542
NC_035084.1	61349188	.	A	C	.	.	MAF_USDA=1.724
NC_035084.1	61349285	.	C	A	.	.	MAF_INRAE=44.304;MAF_USDA=31.765
NC_035084.1	61349391	.	C	T	.	.	MAF_INRAE=44.937;MAF_USDA=33.333
NC_035084.1	61349413	.	T	A	.	.	MAF_INRAE=44.937;MAF_USDA=32.738
NC_035084.1	61349462	.	G	A	.	.	MAF_USDA=14.583
NC_035084.1	61349546	.	T	A	.	.	MAF_INRAE=10.526
NC_035084.1	61349660	.	T	A	.	.	MAF_INRAE=15.789
NC_035084.1	61349724	.	C	T	.	.	MAF_USDA=2.459
NC_035084.1	61349792	.	T	C	.	.	MAF_USDA=1.639
NC_035084.1	61349816	.	T	G	.	.	MAF_INRAE=44.304;MAF_USDA=31.765
NC_035084.1	61349892	.	T	C	.	.	MAF_INRAE=44.304;MAF_USDA=30.588
NC_035084.1	61349931	.	T	C	.	.	MAF_USDA=3.279
NC_035084.1	61349964	.	G	A	.	.	MAF_USDA=3.279
NC_035084.1	61349965	.	G	C	.	.	MAF_INRAE=44.937;MAF_USDA=31.176
NC_035084.1	61349972	.	C	A	.	.	MAF_USDA=1.639
NC_035084.1	61349979	.	A	C	.	.	MAF_USDA=3.279
NC_035084.1	61349981	.	T	A	.	.	MAF_USDA=3.279
NC_035084.1	61350000	.	C	A	.	.	MAF_INRAE=10.0;MAF_USDA=2.083
NC_035084.1	61350080	.	T	A	.	.	MAF_USDA=37.5
NC_035084.1	61350090	.	A	T	.	.	MAF_USDA=5.738
NC_035084.1	61350110	.	C	T	.	.	MAF_USDA=2.459
NC_035084.1	61350124	.	T	G	.	.	MAF_INRAE=44.304;MAF_USDA=31.765
NC_035084.1	61350283	.	C	G	.	.	MAF_INRAE=15.789
NC_035084.1	61350341	.	C	A	.	.	MAF_INRAE=46.203;MAF_USDA=37.059
NC_035084.1	61350343	.	C	T	.	.	MAF_USDA=14.583
NC_035084.1	61350406	.	C	A	.	.	MAF_USDA=5.738
NC_035084.1	61350408	.	G	T	.	.	MAF_INRAE=46.203;MAF_USDA=38.235
NC_035084.1	61350430	.	G	A	.	.	MAF_INRAE=11.667
NC_035084.1	61350538	.	C	T	.	.	MAF_INRAE=46.203;MAF_USDA=36.471
NC_035084.1	61350557	.	C	A	.	.	MAF_USDA=3.279
NC_035084.1	61350685	.	T	G	.	.	MAF_INRAE=48.734;MAF_USDA=49.412
NC_035084.1	61350687	.	A	G	.	.	MAF_INRAE=47.5;MAF_USDA=49.412
NC_035084.1	61350723	.	C	T	.	.	MAF_USDA=2.459
NC_035084.1	61350735	.	T	A	.	.	MAF_INRAE=11.667
NC_035084.1	61350874	.	C	T	.	.	MAF_INRAE=10.0;MAF_USDA=2.083
NC_035084.1	61350889	.	G	T	.	.	MAF_INRAE=12.658
NC_035084.1	61351000	.	C	T	.	.	MAF_INRAE=49.367;MAF_USDA=49.405
NC_035084.1	61351026	.	C	A	.	.	MAF_USDA=2.459
NC_035084.1	61351075	.	A	G	.	.	MAF_USDA=4.918
NC_035084.1	61351082	.	T	A	.	.	MAF_INRAE=21.053;MAF_USDA=2.459
NC_035084.1	61351097	.	G	A	.	.	MAF_INRAE=15.789
NC_035084.1	61351116	.	T	G	.	.	MAF_USDA=2.459
NC_035084.1	61351150	.	A	T	.	.	MAF_INRAE=11.667
NC_035084.1	61351241	.	C	T	.	.	MAF_USDA=7.377
NC_035084.1	61351242	.	A	C	.	.	MAF_USDA=7.377
NC_035084.1	61351312	.	G	A	.	.	MAF_USDA=9.412
NC_035084.1	61351372	.	C	A	.	.	MAF_INRAE=11.392;MAF_USDA=2.459
NC_035084.1	61351373	.	C	T	.	.	MAF_INRAE=11.667;MAF_USDA=2.459
NC_035084.1	61351392	.	G	T	.	.	MAF_USDA=5.738
NC_035084.1	61351397	.	G	A	.	.	MAF_USDA=2.941
NC_035084.1	61351402	.	C	T	.	.	MAF_INRAE=11.392;MAF_USDA=4.918
NC_035084.1	61351418	.	G	A	.	.	MAF_INRAE=11.392;MAF_USDA=4.918
NC_035084.1	61351477	.	T	C	.	.	MAF_USDA=5.882
NC_035084.1	61351494	.	C	T	.	.	MAF_USDA=1.639
NC_035084.1	61351512	.	G	A	.	.	MAF_INRAE=17.722;MAF_USDA=47.647
NC_035084.1	61351550	.	T	C	.	.	MAF_USDA=5.882
NC_035084.1	61351553	.	G	A	.	.	MAF_INRAE=26.316;MAF_USDA=10.656
NC_035084.1	61351569	.	C	A	.	.	MAF_USDA=1.667
NC_035084.1	61351587	.	C	G	.	.	MAF_USDA=1.176
NC_035084.1	61351629	.	C	T	.	.	MAF_INRAE=10.526;MAF_USDA=4.918
NC_035084.1	61351638	.	G	A	.	.	MAF_INRAE=11.667
NC_035084.1	61351669	.	G	A	.	.	MAF_USDA=11.765
NC_035084.1	61351718	.	C	T	.	.	MAF_USDA=1.639
NC_035084.1	61351719	.	A	C	.	.	MAF_USDA=1.639
NC_035084.1	61351724	.	A	C	.	.	MAF_USDA=4.098
NC_035084.1	61351756	.	G	A	.	.	MAF_INRAE=11.667
NC_035084.1	61351803	.	T	A	.	.	MAF_USDA=5.294
NC_035084.1	61351814	.	A	G	.	.	MAF_USDA=4.918
NC_035084.1	61351816	.	A	C	.	.	MAF_USDA=11.765
NC_035084.1	61351827	.	A	G	.	.	MAF_USDA=4.706
NC_035084.1	61351833	.	C	T	.	.	MAF_USDA=4.918
NC_035084.1	61351836	.	C	T	.	.	MAF_USDA=3.279
NC_035084.1	61351850	.	A	T	.	.	MAF_USDA=14.583
NC_035084.1	61351880	.	A	G	.	.	MAF_INRAE=15.789
NC_035084.1	61351976	.	G	T	.	.	MAF_INRAE=36.709;MAF_USDA=11.765
NC_035084.1	61352000	.	T	C	.	.	MAF_INRAE=15.789
NC_035084.1	61352021	.	C	A	.	.	MAF_INRAE=8.333
NC_035084.1	61352086	.	T	A	.	.	MAF_INRAE=12.658;MAF_USDA=28.235
NC_035084.1	61352116	.	C	T	.	.	MAF_INRAE=12.658;MAF_USDA=28.235
NC_035084.1	61352143	.	A	G	.	.	MAF_INRAE=13.158;MAF_USDA=10.0
NC_035084.1	61352150	.	T	C	.	.	MAF_USDA=2.083
NC_035084.1	61352198	.	C	A	.	.	MAF_USDA=11.176
NC_035084.1	61352267	.	A	G	.	.	MAF_INRAE=47.468;MAF_USDA=41.667
NC_035084.1	61352297	.	A	C	.	.	MAF_INRAE=15.789
NC_035084.1	61352332	.	T	C	.	.	MAF_INRAE=12.658;MAF_USDA=32.941
NC_035084.1	61352335	.	G	T	.	.	MAF_INRAE=11.667
NC_035084.1	61352371	.	T	C	.	.	MAF_USDA=20.588
NC_035084.1	61352374	.	G	T	.	.	MAF_USDA=21.176
NC_035084.1	61352415	.	G	T	.	.	MAF_INRAE=12.658;MAF_USDA=28.235
NC_035084.1	61352441	.	A	G	.	.	MAF_INRAE=12.025;MAF_USDA=27.059
NC_035084.1	61352445	.	G	A	.	.	MAF_INRAE=10.833;MAF_USDA=28.824
NC_035084.1	61352472	.	G	A	.	.	MAF_INRAE=12.025;MAF_USDA=25.882
NC_035084.1	61352511	.	A	T	.	.	MAF_INRAE=10.833;MAF_USDA=4.706
NC_035084.1	61352587	.	C	T	.	.	MAF_USDA=4.098
NC_035084.1	61352591	.	T	G	.	.	MAF_USDA=25.882
NC_035084.1	61352608	.	A	C	.	.	MAF_INRAE=12.658;MAF_USDA=27.647
NC_035084.1	61352617	.	T	A	.	.	MAF_INRAE=12.658;MAF_USDA=28.235
NC_035084.1	61352634	.	TAT	TAC	.	.	MAF_USDA=43.75
NC_035084.1	61352636	.	T	C	.	.	MAF_INRAE=12.658
NC_035084.1	61352651	.	T	A	.	.	MAF_INRAE=12.658;MAF_USDA=28.235
NC_035084.1	61352661	.	C	T	.	.	MAF_INRAE=12.658;MAF_USDA=28.235
NC_035084.1	61352666	.	G	A	.	.	MAF_INRAE=12.658;MAF_USDA=28.235
NC_035084.1	61352679	.	C	A	.	.	MAF_USDA=1.639
NC_035084.1	61352710	.	A	T	.	.	MAF_USDA=1.639
NC_035084.1	61352717	.	T	A	.	.	MAF_USDA=1.639
NC_035084.1	61352742	.	A	T	.	.	MAF_USDA=1.639
NC_035084.1	61352751	.	C	T	.	.	MAF_USDA=1.639
NC_035084.1	61352763	.	G	A	.	.	MAF_USDA=2.459
NC_035084.1	61352813	.	G	T	.	.	MAF_INRAE=12.658;MAF_USDA=26.471
NC_035084.1	61352892	.	G	T	.	.	MAF_USDA=18.824
NC_035084.1	61352906	.	A	G	.	.	MAF_INRAE=12.658;MAF_USDA=28.824
NC_035084.1	61352939	.	C	T	.	.	MAF_USDA=2.459
NC_035084.1	61352945	.	A	G	.	.	MAF_INRAE=10.526
NC_035084.1	61352983	.	C	T	.	.	MAF_INRAE=37.342;MAF_USDA=18.824
NC_035084.1	61353028	.	C	T	.	.	MAF_USDA=1.639
NC_035084.1	61353034	.	T	A	.	.	MAF_USDA=1.639
NC_035084.1	61353061	.	C	A	.	.	MAF_INRAE=10.526;MAF_USDA=10.0
NC_035084.1	61353063	.	A	C	.	.	MAF_INRAE=11.667;MAF_USDA=34.706
NC_035084.1	61353066	.	G	T	.	.	MAF_USDA=2.459
NC_035084.1	61353079	.	C	A	.	.	MAF_USDA=3.333
NC_035084.1	61353096	.	T	C	.	.	MAF_INRAE=37.342;MAF_USDA=13.095
NC_035084.1	61353099	.	A	G	.	.	MAF_INRAE=15.789;MAF_USDA=27.083
NC_035084.1	61353454	.	C	T	.	.	MAF_USDA=1.639
NC_035084.1	61353457	.	G	A	.	.	MAF_USDA=3.279
NC_035084.1	61353478	.	C	T	.	.	MAF_INRAE=10.127;MAF_USDA=28.235
NC_035084.1	61353558	.	C	A	.	.	MAF_INRAE=12.025;MAF_USDA=41.667
NC_035084.1	61353578	.	A	C	.	.	MAF_INRAE=15.789;MAF_USDA=20.588
NC_035084.1	61353602	.	T	C	.	.	MAF_INRAE=12.658;MAF_USDA=28.235
NC_035084.1	61353603	.	C	T	.	.	MAF_INRAE=11.667
NC_035084.1	61353632	.	C	T	.	.	MAF_USDA=1.639
NC_035084.1	61353666	.	A	G	.	.	MAF_INRAE=12.658;MAF_USDA=27.059
NC_035084.1	61353703	.	C	G	.	.	MAF_USDA=1.639
NC_035084.1	61353770	.	C	T	.	.	MAF_INRAE=11.667
NC_035084.1	61353842	.	G	T	.	.	MAF_INRAE=11.667
NC_035084.1	61353857	.	T	G	.	.	MAF_USDA=5.738
NC_035084.1	61353862	.	G	A	.	.	MAF_USDA=1.639
NC_035084.1	61353872	.	A	G	.	.	MAF_INRAE=11.667
NC_035084.1	61353920	.	A	C	.	.	MAF_USDA=7.377
NC_035084.1	61353949	.	G	T	.	.	MAF_USDA=2.459
NC_035084.1	61354019	.	C	A	.	.	MAF_INRAE=11.667;MAF_USDA=4.706
NC_035084.1	61354142	.	T	C	.	.	MAF_INRAE=11.667
NC_035084.1	61354366	.	G	C	.	.	MAF_INRAE=12.658;MAF_USDA=27.059
NC_035084.1	61354374	.	C	T	.	.	MAF_USDA=12.941
NC_035084.1	61354377	.	G	A	.	.	MAF_INRAE=11.667;MAF_USDA=4.706
NC_035084.1	61354407	.	C	T	.	.	MAF_USDA=3.279
NC_035084.1	61354519	.	G	A	.	.	MAF_INRAE=44.937;MAF_USDA=22.941
NC_035084.1	61354521	.	C	G	.	.	MAF_INRAE=12.658;MAF_USDA=26.471
NC_035084.1	61354536	.	C	G	.	.	MAF_USDA=3.529
NC_035084.1	61354609	.	G	A	.	.	MAF_INRAE=15.789;MAF_USDA=18.235
NC_035084.1	61354617	.	C	A	.	.	MAF_INRAE=11.667;MAF_USDA=5.882
NC_035084.1	61354634	.	C	T	.	.	MAF_INRAE=15.823;MAF_USDA=10.656
NC_035084.1	61354850	.	G	A	.	.	MAF_INRAE=10.526;MAF_USDA=1.639
NC_035084.1	61354930	.	C	A	.	.	MAF_USDA=2.459
NC_035084.1	61354984	.	G	T	.	.	MAF_USDA=5.882
NC_035084.1	61355025	.	G	T	.	.	MAF_USDA=1.765
NC_035084.1	61355044	.	C	T	.	.	MAF_USDA=4.706
NC_035084.1	61355067	.	C	A	.	.	MAF_USDA=4.118
NC_035084.1	61355078	.	T	G	.	.	MAF_INRAE=15.789
NC_035084.1	61355124	.	G	T	.	.	MAF_USDA=4.706
NC_035084.1	61355126	.	G	A	.	.	MAF_USDA=7.377
NC_035084.1	61355168	.	T	A	.	.	MAF_USDA=5.294
NC_035084.1	61355250	.	T	G	.	.	MAF_USDA=5.738
NC_035084.1	61355257	.	T	G	.	.	MAF_USDA=24.118
NC_035084.1	61355277	.	A	G	.	.	MAF_INRAE=11.667;MAF_USDA=2.459
NC_035084.1	61355292	.	G	A	.	.	MAF_INRAE=15.789;MAF_USDA=3.279
NC_035084.1	61355294	.	C	G	.	.	MAF_USDA=3.279
NC_035084.1	61355326	.	A	C	.	.	MAF_INRAE=10.526;MAF_USDA=1.639
NC_035084.1	61355365	.	A	T	.	.	MAF_INRAE=8.333;MAF_USDA=14.583
NC_035084.1	61355463	.	G	A	.	.	MAF_USDA=5.294
NC_035084.1	61355466	.	C	A	.	.	MAF_INRAE=10.526;MAF_USDA=5.882
NC_035084.1	61355513	.	C	G	.	.	MAF_INRAE=11.392;MAF_USDA=31.176
NC_035084.1	61355535	.	C	T	.	.	MAF_USDA=2.459
NC_035084.1	61355545	.	C	T	.	.	MAF_INRAE=37.342;MAF_USDA=25.882
NC_035084.1	61355563	.	G	T	.	.	MAF_INRAE=10.526;MAF_USDA=5.882
NC_035084.1	61355583	.	G	A	.	.	MAF_INRAE=10.526;MAF_USDA=5.882
NC_035084.1	61355588	.	G	T	.	.	MAF_USDA=14.583
NC_035084.1	61355689	.	T	C	.	.	MAF_INRAE=15.19;MAF_USDA=14.118
NC_035084.1	61355717	.	G	A	.	.	MAF_USDA=5.738
NC_035084.1	61355807	.	A	T	.	.	MAF_INRAE=34.177;MAF_USDA=40.0
NC_035084.1	61355846	.	T	C	.	.	MAF_USDA=4.918
NC_035084.1	61355917	.	C	T	.	.	MAF_INRAE=47.468;MAF_USDA=38.824
NC_035084.1	61355919	.	G	A	.	.	MAF_INRAE=11.667;MAF_USDA=4.918
NC_035084.1	61355975	.	C	G	.	.	MAF_INRAE=10.526;MAF_USDA=12.353
NC_035084.1	61356051	.	T	C	.	.	MAF_INRAE=10.526;MAF_USDA=6.471
NC_035084.1	61356085	.	G	T	.	.	MAF_INRAE=10.0;MAF_USDA=5.294
NC_035084.1	61356139	.	G	A	.	.	MAF_INRAE=5.263;MAF_USDA=1.639
NC_035084.1	61356159	.	C	T	.	.	MAF_INRAE=15.823;MAF_USDA=10.656
NC_035084.1	61356289	.	G	T	.	.	MAF_INRAE=40.506;MAF_USDA=27.059
NC_035084.1	61356316	.	C	T	.	.	MAF_USDA=6.471
NC_035084.1	61356320	.	A	G	.	.	MAF_USDA=6.471
NC_035084.1	61356335	.	G	T	.	.	MAF_INRAE=10.833;MAF_USDA=2.083
NC_035084.1	61356414	.	G	A	.	.	MAF_INRAE=15.19;MAF_USDA=8.197
NC_035084.1	61356417	.	C	T	.	.	MAF_INRAE=10.526;MAF_USDA=8.824
NC_035084.1	61356430	.	G	C	.	.	MAF_USDA=5.738
NC_035084.1	61356443	.	G	C	.	.	MAF_USDA=5.738
NC_035084.1	61356469	.	G	C	.	.	MAF_USDA=4.918
NC_035084.1	61356498	.	G	T	.	.	MAF_INRAE=36.709;MAF_USDA=23.81
NC_035084.1	61356571	.	A	G	.	.	MAF_INRAE=10.526;MAF_USDA=5.952
NC_035084.1	61356593	.	G	C	.	.	MAF_USDA=5.833
NC_035084.1	61356779	.	C	T	.	.	MAF_USDA=2.459
NC_035084.1	61356831	.	A	C	.	.	MAF_USDA=22.941
NC_035084.1	61356855	.	A	T	.	.	MAF_INRAE=12.658
NC_035084.1	61356888	.	G	T	.	.	MAF_INRAE=37.342;MAF_USDA=15.882
NC_035084.1	61356967	.	T	C	.	.	MAF_USDA=1.639
NC_035084.1	61356986	.	T	A	.	.	MAF_USDA=2.459
NC_035084.1	61357038	.	G	C	.	.	MAF_INRAE=10.526
NC_035084.1	61357052	.	C	T	.	.	MAF_USDA=1.639
NC_035084.1	61357119	.	G	T	.	.	MAF_USDA=2.459
NC_035084.1	61357132	.	T	C	.	.	MAF_USDA=10.417
NC_035084.1	61357214	.	C	T	.	.	MAF_INRAE=15.789;MAF_USDA=15.294
NC_035084.1	61357216	.	G	A	.	.	MAF_USDA=5.738
NC_035084.1	61357257	.	G	A	.	.	MAF_INRAE=49.367;MAF_USDA=33.529
NC_035084.1	61357266	.	C	T	.	.	MAF_USDA=5.882
NC_035084.1	61357267	.	G	A	.	.	MAF_INRAE=10.526;MAF_USDA=7.059
NC_035084.1	61357280	.	C	T	.	.	MAF_USDA=22.353
NC_035084.1	61357483	.	G	A	.	.	MAF_USDA=16.471
NC_035084.1	61357493	.	A	C	.	.	MAF_INRAE=10.526
NC_035084.1	61357499	.	G	A	.	.	MAF_USDA=2.459
NC_035084.1	61357537	.	C	T	.	.	MAF_INRAE=39.873;MAF_USDA=48.235
NC_035084.1	61357577	.	C	T	.	.	MAF_INRAE=10.526;MAF_USDA=6.471
NC_035084.1	61357590	.	G	A	.	.	MAF_INRAE=47.468;MAF_USDA=41.765
NC_035084.1	61357639	.	G	A	.	.	MAF_INRAE=40.506;MAF_USDA=49.412
NC_035084.1	61359569	.	G	T	.	.	MAF_USDA=2.459
NC_035084.1	61359675	.	A	G	.	.	MAF_INRAE=40.506;MAF_USDA=47.647
NC_035084.1	61359677	.	C	T	.	.	MAF_USDA=2.459
NC_035084.1	61359686	.	C	A	.	.	MAF_INRAE=10.0;MAF_USDA=2.083
NC_035084.1	61359748	.	G	T	.	.	MAF_INRAE=10.0;MAF_USDA=2.083
NC_035084.1	61359754	.	T	G	.	.	MAF_USDA=3.279
NC_035084.1	61359767	.	G	T	.	.	MAF_INRAE=10.0;MAF_USDA=2.083
NC_035084.1	61359808	.	T	G	.	.	MAF_INRAE=39.241;MAF_USDA=48.235
NC_035084.1	61359809	.	A	G	.	.	MAF_USDA=22.941
NC_035084.1	61359930	.	C	G	.	.	MAF_USDA=3.279
NC_035084.1	61360049	.	G	A	.	.	MAF_USDA=12.295
NC_035084.1	61360055	.	C	T	.	.	MAF_USDA=5.882
NC_035084.1	61360301	.	C	T	.	.	MAF_INRAE=18.354;MAF_USDA=13.529
NC_035084.1	61360427	.	G	A	.	.	MAF_USDA=2.459
NC_035084.1	61360457	.	G	A	.	.	MAF_USDA=5.882
NC_035084.1	61360476	.	A	G	.	.	MAF_INRAE=41.772;MAF_USDA=50.0
NC_035084.1	61360540	.	C	T	.	.	MAF_INRAE=10.526;MAF_USDA=6.557
NC_035084.1	61360580	.	C	T	.	.	MAF_USDA=16.667
NC_035084.1	61360612	.	C	A	.	.	MAF_USDA=3.279
NC_035084.1	61360633	.	C	T	.	.	MAF_USDA=5.294
NC_035084.1	61360660	.	G	A	.	.	MAF_USDA=2.083
NC_035084.1	61360680	.	T	A	.	.	MAF_INRAE=41.667;MAF_USDA=41.667
NC_035084.1	61360701	.	G	C	.	.	MAF_INRAE=8.333
NC_035084.1	61360809	.	G	T	.	.	MAF_INRAE=39.873
NC_035084.1	61360811	.	C	T	.	.	MAF_INRAE=40.833
NC_035084.1	61360854	.	T	A	.	.	MAF_USDA=1.639
NC_035084.1	61360939	.	T	G	.	.	MAF_INRAE=10.0;MAF_USDA=2.083
NC_035084.1	61361027	.	T	G	.	.	MAF_USDA=1.639
NC_035084.1	61361164	.	G	C	.	.	MAF_USDA=3.279
NC_035084.1	61361259	.	T	C	.	.	MAF_USDA=2.459
NC_035084.1	61361271	.	C	T	.	.	MAF_USDA=4.118
NC_035084.1	61361377	.	A	T	.	.	MAF_INRAE=11.392;MAF_USDA=23.529
NC_035084.1	61361423	.	C	G	.	.	MAF_USDA=2.5
NC_035084.1	61361466	.	T	G	.	.	MAF_USDA=1.639
NC_035084.1	61361587	.	T	G	.	.	MAF_USDA=10.417
NC_035084.1	61361624	.	A	C	.	.	MAF_INRAE=10.526;MAF_USDA=5.882
NC_035084.1	61361629	.	G	A	.	.	MAF_INRAE=10.526;MAF_USDA=5.882
NC_035084.1	61361667	.	T	G	.	.	MAF_INRAE=37.342;MAF_USDA=22.353
NC_035084.1	61361718	.	T	A	.	.	MAF_INRAE=12.025
NC_035084.1	61361731	.	T	C	.	.	MAF_INRAE=14.167;MAF_USDA=6.098
NC_035084.1	61363142	.	T	C	.	.	MAF_USDA=20.833
NC_035084.1	61363151	.	A	G	.	.	MAF_INRAE=10.0;MAF_USDA=2.083
NC_035084.1	61363152	.	A	T	.	.	MAF_USDA=4.167
NC_035084.1	61363304	.	A	C	.	.	MAF_USDA=7.377
NC_035084.1	61363332	.	T	G	.	.	MAF_USDA=5.882
NC_035084.1	61363337	.	A	G	.	.	MAF_INRAE=48.734;MAF_USDA=42.353
NC_035084.1	61363425	.	T	C	.	.	MAF_INRAE=15.789
NC_035084.1	61363518	.	T	C	.	.	MAF_INRAE=8.333;MAF_USDA=1.639
NC_035084.1	61363564	.	T	C	.	.	MAF_INRAE=13.924;MAF_USDA=18.235
NC_035084.1	61363615	.	A	G	.	.	MAF_INRAE=20.0;MAF_USDA=3.529
NC_035084.1	61363621	.	A	T	.	.	MAF_USDA=2.459
NC_035084.1	61363622	.	C	A	.	.	MAF_INRAE=33.544;MAF_USDA=35.294
NC_035084.1	61363628	.	A	C	.	.	MAF_INRAE=16.456;MAF_USDA=19.412
NC_035084.1	61363644	.	C	A	.	.	MAF_INRAE=13.924;MAF_USDA=18.235
NC_035084.1	61363647	.	A	T	.	.	MAF_USDA=20.833
NC_035084.1	61363685	.	G	A	.	.	MAF_INRAE=10.526
NC_035084.1	61363703	.	T	C	.	.	MAF_USDA=5.882
NC_035084.1	61363717	.	G	T	.	.	MAF_INRAE=37.342;MAF_USDA=12.5
NC_035084.1	61363729	.	C	T	.	.	MAF_INRAE=37.342;MAF_USDA=18.235
NC_035084.1	61363810	.	T	C	.	.	MAF_USDA=2.459
NC_035084.1	61363960	.	C	A	.	.	MAF_USDA=3.279
NC_035084.1	61364079	.	T	C	.	.	MAF_USDA=3.279
NC_035084.1	61364128	.	C	T	.	.	MAF_USDA=17.5
NC_035084.1	61364152	.	G	T	.	.	MAF_USDA=8.333
NC_035084.1	61364155	.	T	C	.	.	MAF_USDA=43.75
NC_035084.1	61364323	.	T	A	.	.	MAF_USDA=1.639
NC_035084.1	61364326	.	C	A	.	.	MAF_USDA=14.583
NC_035084.1	61364396	.	G	A	.	.	MAF_USDA=1.639
NC_035084.1	61364468	.	T	C	.	.	MAF_USDA=4.098
NC_035084.1	61364489	.	A	G	.	.	MAF_INRAE=20.0;MAF_USDA=4.098
NC_035084.1	61364572	.	A	G	.	.	MAF_USDA=1.639
NC_035084.1	61364607	.	G	C	.	.	MAF_USDA=5.882
NC_035084.1	61364669	.	C	T	.	.	MAF_INRAE=31.013;MAF_USDA=47.647
NC_035084.1	61364686	.	A	G	.	.	MAF_INRAE=20.0;MAF_USDA=3.279
NC_035084.1	61364717	.	G	T	.	.	MAF_USDA=11.475
NC_035084.1	61364733	.	A	G	.	.	MAF_USDA=3.279
NC_035084.1	61364872	.	G	T	.	.	MAF_USDA=6.557
NC_035084.1	61364987	.	G	A	.	.	MAF_INRAE=39.241;MAF_USDA=11.176
NC_035084.1	61365033	.	T	A	.	.	MAF_USDA=3.279
NC_035084.1	61365060	.	T	A	.	.	MAF_INRAE=39.873
NC_035084.1	61365069	.	C	G	.	.	MAF_INRAE=31.013
NC_035084.1	61365074	.	C	A	.	.	MAF_INRAE=11.667
NC_035084.1	61365116	.	C	A	.	.	MAF_INRAE=31.013;MAF_USDA=27.647
NC_035084.1	61365184	.	C	T	.	.	MAF_USDA=1.639
NC_035084.1	61365192	.	A	T	.	.	MAF_USDA=4.918
NC_035084.1	61365241	.	C	A	.	.	MAF_USDA=1.639
NC_035084.1	61365298	.	T	G	.	.	MAF_INRAE=29.747;MAF_USDA=40.588
NC_035084.1	61365312	.	G	C	.	.	MAF_USDA=1.639
NC_035084.1	61365376	.	G	T	.	.	MAF_USDA=2.459
NC_035084.1	61365443	.	C	T	.	.	MAF_INRAE=10.0;MAF_USDA=2.083
NC_035084.1	61365473	.	G	C	.	.	MAF_INRAE=19.167;MAF_USDA=43.452
NC_035084.1	61365525	.	G	A	.	.	MAF_USDA=3.279
NC_035084.1	61365628	.	A	T	.	.	MAF_USDA=14.583
NC_035084.1	61365648	.	A	G	.	.	MAF_INRAE=8.333;MAF_USDA=1.639
NC_035084.1	61365728	.	A	T	.	.	MAF_INRAE=36.842;MAF_USDA=13.529
NC_035084.1	61365741	.	C	T	.	.	MAF_USDA=2.459
NC_035084.1	61365758	.	C	A	.	.	MAF_INRAE=10.0;MAF_USDA=2.083
NC_035084.1	61365792	.	C	A	.	.	MAF_USDA=1.639
NC_035084.1	61365882	.	G	T	.	.	MAF_USDA=1.765
NC_035084.1	61365885	.	A	G	.	.	MAF_USDA=2.459
NC_035084.1	61365905	.	A	C	.	.	MAF_USDA=2.459
NC_035084.1	61365917	.	A	C	.	.	MAF_USDA=2.459
NC_035084.1	61366021	.	A	G	.	.	MAF_USDA=10.417
NC_035084.1	61366071	.	G	A	.	.	MAF_USDA=11.667
NC_035084.1	61366130	.	A	C	.	.	MAF_USDA=9.412
NC_035084.1	61366145	.	C	A	.	.	MAF_USDA=2.459
NC_035084.1	61366424	.	C	T	.	.	MAF_INRAE=43.671;MAF_USDA=18.824
NC_035084.1	61366437	.	C	T	.	.	MAF_USDA=1.639
NC_035084.1	61366469	.	T	C	.	.	MAF_INRAE=39.241;MAF_USDA=25.882
NC_035084.1	61366538	.	C	T	.	.	MAF_USDA=5.738
NC_035084.1	61366552	.	C	A	.	.	MAF_USDA=8.824
NC_035084.1	61366584	.	T	A	.	.	MAF_USDA=3.529
NC_035084.1	61366610	.	C	T	.	.	MAF_USDA=15.294
NC_035084.1	61366630	.	G	T	.	.	MAF_USDA=6.471
NC_035084.1	61366633	.	G	T	.	.	MAF_USDA=7.377
NC_035084.1	61366668	.	T	C	.	.	MAF_INRAE=48.333;MAF_USDA=31.176
NC_035084.1	61366672	.	A	T	.	.	MAF_USDA=6.557
NC_035084.1	61366678	.	T	C	.	.	MAF_INRAE=4.167
NC_035084.1	61366679	.	A	C	.	.	MAF_INRAE=4.167
NC_035084.1	61366680	.	A	C	.	.	MAF_INRAE=4.167
NC_035084.1	61366682	.	T	G	.	.	MAF_INRAE=4.167
NC_035084.1	61366683	.	A	G	.	.	MAF_INRAE=4.167
NC_035084.1	61366702	.	T	C	.	.	MAF_INRAE=5.0;MAF_USDA=14.754
NC_035084.1	61366703	.	G	A	.	.	MAF_INRAE=5.0;MAF_USDA=6.557
NC_035084.1	61366709	.	C	T	.	.	MAF_USDA=14.754
NC_035084.1	61366745	.	C	T	.	.	MAF_USDA=1.639
NC_035084.1	61366788	.	T	C	.	.	MAF_INRAE=1.667
NC_035084.1	61366798	.	A	C	.	.	MAF_INRAE=11.667;MAF_USDA=6.557
NC_035084.1	61366822	.	T	A	.	.	MAF_INRAE=5.0;MAF_USDA=10.588
NC_035084.1	61366825	.	A	C	.	.	MAF_INRAE=5.0;MAF_USDA=10.0
NC_035084.1	61366838	.	C	T	.	.	MAF_INRAE=5.833;MAF_USDA=12.5
NC_035084.1	61366840	.	C	T	.	.	MAF_INRAE=5.833
NC_035084.1	61366847	.	G	A	.	.	MAF_USDA=3.529
NC_035084.1	61366857	.	T	A	.	.	MAF_INRAE=9.494;MAF_USDA=21.176
NC_035084.1	61366961	.	A	C	.	.	MAF_USDA=12.941
NC_035084.1	61367096	.	T	G	.	.	MAF_INRAE=10.759;MAF_USDA=25.294
NC_035084.1	61367104	.	T	C	.	.	MAF_INRAE=11.667;MAF_USDA=9.016
NC_035084.1	61367113	.	A	G	.	.	MAF_USDA=8.333
NC_035084.1	61367114	.	C	G	.	.	MAF_USDA=8.333
NC_035084.1	61367157	.	T	A	.	.	MAF_USDA=11.31
NC_035084.1	61367210	.	C	T	.	.	MAF_USDA=9.016
NC_035084.1	61367248	.	G	A	.	.	MAF_USDA=1.639
NC_035084.1	61367257	.	A	C	.	.	MAF_INRAE=9.167;MAF_USDA=9.016
NC_035084.1	61367260	.	T	G	.	.	MAF_INRAE=49.367;MAF_USDA=40.0
NC_035084.1	61367261	.	T	G	.	.	MAF_USDA=2.459
NC_035084.1	61367337	.	G	T	.	.	MAF_INRAE=10.526;MAF_USDA=11.176
NC_035084.1	61367397	.	T	A	.	.	MAF_INRAE=8.333
NC_035084.1	61367404	.	T	A	.	.	MAF_INRAE=31.013;MAF_USDA=14.118
NC_035084.1	61367417	.	G	A	.	.	MAF_INRAE=10.0;MAF_USDA=2.083
NC_035084.1	61367443	.	A	G	.	.	MAF_USDA=1.639
NC_035084.1	61367455	.	G	T	.	.	MAF_USDA=1.639
NC_035084.1	61367497	.	G	A	.	.	MAF_INRAE=8.333;MAF_USDA=4.918
NC_035084.1	61367527	.	A	C	.	.	MAF_USDA=3.529
NC_035084.1	61367535	.	C	A	.	.	MAF_INRAE=10.0;MAF_USDA=32.941
NC_035084.1	61367536	.	G	T	.	.	MAF_INRAE=10.0;MAF_USDA=32.353
NC_035084.1	61367550	.	A	C	.	.	MAF_USDA=3.279
NC_035084.1	61367584	.	A	T	.	.	MAF_INRAE=39.873;MAF_USDA=10.588
NC_035084.1	61367592	.	G	A	.	.	MAF_USDA=3.279
NC_035084.1	61367596	.	A	G	.	.	MAF_INRAE=10.526;MAF_USDA=16.471
NC_035084.1	61367650	.	A	G	.	.	MAF_INRAE=47.468;MAF_USDA=32.941
NC_035084.1	61367661	.	T	A	.	.	MAF_INRAE=30.38;MAF_USDA=15.882
NC_035084.1	61367668	.	G	A	.	.	MAF_INRAE=10.526;MAF_USDA=11.176
NC_035084.1	61367707	.	G	T	.	.	MAF_INRAE=8.333;MAF_USDA=1.639
NC_035084.1	61367710	.	T	C	.	.	MAF_INRAE=10.0;MAF_USDA=50.0
NC_035084.1	61367816	.	G	C	.	.	MAF_USDA=10.417
NC_035084.1	61367817	.	A	G	.	.	MAF_INRAE=13.158;MAF_USDA=14.754
NC_035084.1	61367850	.	A	T	.	.	MAF_INRAE=10.526;MAF_USDA=6.471
NC_035084.1	61367898	.	C	T	.	.	MAF_INRAE=11.667;MAF_USDA=7.647
NC_035084.1	61367953	.	A	G	.	.	MAF_USDA=17.059
NC_035084.1	61367968	.	T	G	.	.	MAF_USDA=5.882
NC_035084.1	61367972	.	T	G	.	.	MAF_USDA=14.754
NC_035084.1	61367978	.	C	A	.	.	MAF_INRAE=11.667;MAF_USDA=17.213
NC_035084.1	61367993	.	C	A	.	.	MAF_USDA=18.033
NC_035084.1	61368008	.	A	C	.	.	MAF_INRAE=41.139;MAF_USDA=18.824
NC_035084.1	61368073	.	A	G	.	.	MAF_USDA=1.639
NC_035084.1	61368148	.	A	C	.	.	MAF_USDA=20.833
NC_035084.1	61368163	.	C	A	.	.	MAF_INRAE=23.418;MAF_USDA=46.471
NC_035084.1	61368174	.	C	A	.	.	MAF_INRAE=30.38;MAF_USDA=27.647
NC_035084.1	61368205	.	T	A	.	.	MAF_USDA=5.882
NC_035084.1	61368308	.	C	A	.	.	MAF_USDA=2.459
NC_035084.1	61368447	.	T	A	.	.	MAF_INRAE=11.667;MAF_USDA=11.176
NC_035084.1	61368468	.	T	G	.	.	MAF_INRAE=48.101;MAF_USDA=46.721
NC_035084.1	61368546	.	C	T	.	.	MAF_INRAE=36.709;MAF_USDA=10.119
NC_035084.1	61368581	.	A	C	.	.	MAF_INRAE=8.333;MAF_USDA=9.412
NC_035084.1	61368648	.	G	T	.	.	MAF_USDA=5.882
NC_035084.1	61368683	.	G	T	.	.	MAF_INRAE=12.658
NC_035084.1	61368789	.	G	T	.	.	MAF_INRAE=15.789;MAF_USDA=8.197
NC_035084.1	61368844	.	C	T	.	.	MAF_USDA=5.882
NC_035084.1	61369231	.	G	A	.	.	MAF_INRAE=12.025;MAF_USDA=40.588
NC_035084.1	61369259	.	G	A	.	.	MAF_INRAE=15.19;MAF_USDA=5.882
NC_035084.1	61369278	.	C	A	.	.	MAF_INRAE=44.937;MAF_USDA=38.235
NC_035084.1	61369329	.	C	A	.	.	MAF_USDA=1.639
NC_035084.1	61369365	.	C	T	.	.	MAF_USDA=5.738
NC_035084.1	61369391	.	G	T	.	.	MAF_USDA=7.377
NC_035084.1	61369409	.	T	C	.	.	MAF_USDA=4.706
NC_035084.1	61369447	.	G	A	.	.	MAF_INRAE=24.051;MAF_USDA=10.0
NC_035084.1	61369499	.	G	A	.	.	MAF_USDA=1.639
NC_035084.1	61369506	.	G	T	.	.	MAF_INRAE=12.025;MAF_USDA=31.765
NC_035084.1	61369539	.	T	C	.	.	MAF_USDA=1.176
NC_035084.1	61369578	.	T	C	.	.	MAF_INRAE=22.785;MAF_USDA=9.412
NC_035084.1	61369579	.	A	T	.	.	MAF_INRAE=25.0;MAF_USDA=10.0
NC_035084.1	61369655	.	C	T	.	.	MAF_INRAE=15.19;MAF_USDA=5.882
NC_035084.1	61369663	.	G	C	.	.	MAF_USDA=1.639
NC_035084.1	61369669	.	G	A	.	.	MAF_USDA=1.639
NC_035084.1	61369685	.	G	A	.	.	MAF_USDA=1.639
NC_035084.1	61369688	.	G	T	.	.	MAF_USDA=6.471
NC_035084.1	61369689	.	A	G	.	.	MAF_INRAE=36.709;MAF_USDA=38.235
NC_035084.1	61369756	.	C	T	.	.	MAF_INRAE=44.304;MAF_USDA=16.471
NC_035084.1	61369818	.	T	G	.	.	MAF_USDA=5.294
NC_035084.1	61369822	.	G	A	.	.	MAF_USDA=3.529
NC_035084.1	61369844	.	C	A	.	.	MAF_INRAE=36.076;MAF_USDA=13.529
NC_035084.1	61369853	.	T	C	.	.	MAF_INRAE=20.253;MAF_USDA=43.529
NC_035084.1	61369931	.	A	C	.	.	MAF_INRAE=34.81;MAF_USDA=44.706
NC_035084.1	61369933	.	A	T	.	.	MAF_INRAE=25.0;MAF_USDA=44.706
NC_035084.1	61369991	.	A	G	.	.	MAF_INRAE=15.19;MAF_USDA=5.882
NC_035084.1	61370036	.	G	C	.	.	MAF_USDA=5.738
NC_035084.1	61370037	.	T	C	.	.	MAF_USDA=4.918
NC_035084.1	61370046	.	G	C	.	.	MAF_USDA=2.459
NC_035084.1	61370051	.	A	T	.	.	MAF_USDA=2.459
NC_035084.1	61370065	.	A	C	.	.	MAF_INRAE=2.5
NC_035084.1	61370074	.	T	C	.	.	MAF_INRAE=23.333
NC_035084.1	61370077	.	A	T	.	.	MAF_INRAE=4.167
NC_035084.1	61370083	.	C	T	.	.	MAF_USDA=3.279
NC_035084.1	61370090	.	G	A	.	.	MAF_INRAE=15.789
NC_035084.1	61370102	.	C	T	.	.	MAF_INRAE=4.167
NC_035084.1	61370106	.	G	A	.	.	MAF_USDA=2.459
NC_035084.1	61370109	.	C	A	.	.	MAF_INRAE=4.167
NC_035084.1	61370121	.	C	A	.	.	MAF_INRAE=1.667
NC_035084.1	61370125	.	A	C	.	.	MAF_INRAE=1.667
NC_035084.1	61370203	.	C	A	.	.	MAF_INRAE=45.57;MAF_USDA=48.235
NC_035084.1	61370216	.	C	A	.	.	MAF_USDA=3.529
NC_035084.1	61370281	.	T	A	.	.	MAF_INRAE=13.291;MAF_USDA=28.824
NC_035084.1	61370368	.	C	A	.	.	MAF_USDA=2.459
NC_035084.1	61370396	.	A	G	.	.	MAF_USDA=1.639
NC_035084.1	61370483	.	C	A	.	.	MAF_USDA=1.639
NC_035084.1	61370559	.	C	A	.	.	MAF_INRAE=10.0;MAF_USDA=2.353
NC_035084.1	61370573	.	G	T	.	.	MAF_INRAE=6.329;MAF_USDA=8.235
NC_035084.1	61370615	.	T	A	.	.	MAF_INRAE=6.329;MAF_USDA=9.412
NC_035084.1	61370706	.	G	C	.	.	MAF_INRAE=15.19;MAF_USDA=33.333
NC_035084.1	61370718	.	T	A	.	.	MAF_INRAE=26.316;MAF_USDA=23.529
NC_035084.1	61370728	.	T	C	.	.	MAF_INRAE=10.526
NC_035084.1	61370743	.	T	A	.	.	MAF_INRAE=15.823;MAF_USDA=28.824
NC_035084.1	61370764	.	T	G	.	.	MAF_USDA=11.475
NC_035084.1	61370812	.	A	G	.	.	MAF_USDA=8.197
NC_035084.1	61370913	.	G	A	.	.	MAF_INRAE=10.526;MAF_USDA=11.475
NC_035084.1	61370993	.	C	G	.	.	MAF_USDA=1.639
NC_035084.1	61371019	.	A	C	.	.	MAF_USDA=1.639
NC_035084.1	61371022	.	C	T	.	.	MAF_USDA=2.941
NC_035084.1	61371035	.	T	C	.	.	MAF_USDA=7.377
NC_035084.1	61371132	.	T	C	.	.	MAF_USDA=1.639
NC_035084.1	61371171	.	T	C	.	.	MAF_INRAE=13.924;MAF_USDA=11.176
NC_035084.1	61371177	.	A	T	.	.	MAF_USDA=1.765
NC_035084.1	61371205	.	A	G	.	.	MAF_INRAE=33.544;MAF_USDA=15.294
NC_035084.1	61371301	.	G	A	.	.	MAF_INRAE=26.316;MAF_USDA=23.529
NC_035084.1	61371325	.	T	A	.	.	MAF_INRAE=33.544
NC_035084.1	61371349	.	G	A	.	.	MAF_USDA=4.706
NC_035084.1	61371363	.	T	G	.	.	MAF_INRAE=8.333;MAF_USDA=2.459
NC_035084.1	61371378	.	T	A	.	.	MAF_USDA=10.588
NC_035084.1	61371407	.	G	C	.	.	MAF_USDA=16.667
NC_035084.1	61371417	.	A	C	.	.	MAF_INRAE=26.316;MAF_USDA=21.765
NC_035084.1	61371428	.	T	C	.	.	MAF_USDA=10.0
NC_035084.1	61371434	.	C	T	.	.	MAF_INRAE=10.0;MAF_USDA=3.529
NC_035084.1	61371442	.	T	A	.	.	MAF_INRAE=26.316
NC_035084.1	61371443	.	A	T	.	.	MAF_USDA=13.529
NC_035084.1	61371449	.	A	C	.	.	MAF_USDA=10.0
NC_035084.1	61371455	.	C	G	.	.	MAF_USDA=5.738
NC_035084.1	61371469	.	C	T	.	.	MAF_USDA=7.059
NC_035084.1	61371568	.	G	A	.	.	MAF_INRAE=33.544;MAF_USDA=16.471
NC_035084.1	61371601	.	C	A	.	.	MAF_USDA=4.098
NC_035084.1	61371632	.	C	T	.	.	MAF_USDA=1.176
NC_035084.1	61371647	.	A	G	.	.	MAF_USDA=2.941
NC_035084.1	61371650	.	G	T	.	.	MAF_INRAE=13.924;MAF_USDA=10.588
NC_035084.1	61371727	.	A	G	.	.	MAF_INRAE=30.38;MAF_USDA=28.235
NC_035084.1	61371757	.	T	C	.	.	MAF_USDA=3.279
NC_035084.1	61371843	.	A	C	.	.	MAF_INRAE=32.278;MAF_USDA=14.706
NC_035084.1	61371864	.	C	A	.	.	MAF_INRAE=32.278;MAF_USDA=14.706
NC_035084.1	61371881	.	C	T	.	.	MAF_INRAE=10.0;MAF_USDA=3.529
NC_035084.1	61371914	.	G	T	.	.	MAF_USDA=3.279
NC_035084.1	61371953	.	C	A	.	.	MAF_USDA=1.667
NC_035084.1	61371984	.	A	G	.	.	MAF_INRAE=10.833;MAF_USDA=1.667
NC_035084.1	61372069	.	C	T	.	.	MAF_USDA=14.706
NC_035084.1	61372081	.	C	A	.	.	MAF_USDA=39.412
NC_035084.1	61372745	.	C	T	.	.	MAF_USDA=3.279
NC_035084.1	61372759	.	G	T	.	.	MAF_INRAE=13.924;MAF_USDA=11.31
NC_035084.1	61372762	.	G	T	.	.	MAF_INRAE=19.167;MAF_USDA=7.647
NC_035084.1	61372790	.	G	A	.	.	MAF_INRAE=6.329;MAF_USDA=7.059
NC_035084.1	61372836	.	G	A	.	.	MAF_INRAE=32.911;MAF_USDA=12.941
NC_035084.1	61373102	.	G	T	.	.	MAF_USDA=4.098
NC_035084.1	61373158	.	C	T	.	.	MAF_USDA=26.471
NC_035084.1	61373311	.	A	T	.	.	MAF_USDA=48.193
NC_035084.1	61373420	.	G	A	.	.	MAF_USDA=1.724
NC_035084.1	61373503	.	A	G	.	.	MAF_USDA=6.78
NC_035084.1	61373516	.	C	A	.	.	MAF_USDA=2.542
NC_035084.1	61373737	.	G	T	.	.	MAF_USDA=26.19
NC_035084.1	61373762	.	G	T	.	.	MAF_USDA=33.333
NC_035084.1	61373914	.	A	C	.	.	MAF_USDA=48.795
NC_035084.1	61373998	.	C	A	.	.	MAF_USDA=5.085
NC_035084.1	61374013	.	C	T	.	.	MAF_USDA=3.614
NC_035084.1	61374092	.	C	T	.	.	MAF_USDA=7.647
NC_035084.1	61374156	.	T	C	.	.	MAF_USDA=5.738
NC_035084.1	61374218	.	C	T	.	.	MAF_USDA=4.918
NC_035084.1	61374234	.	T	G	.	.	MAF_USDA=6.557
NC_035084.1	61374278	.	C	T	.	.	MAF_USDA=9.322
NC_035084.1	61374317	.	T	G	.	.	MAF_USDA=8.197
NC_035084.1	61374342	.	T	C	.	.	MAF_USDA=48.235
NC_035084.1	61374413	.	T	C	.	.	MAF_USDA=23.494
NC_035084.1	61374421	.	G	A	.	.	MAF_USDA=33.333
NC_035084.1	61374423	.	G	T	.	.	MAF_USDA=27.108
NC_035084.1	61374426	.	C	T	.	.	MAF_USDA=12.651
NC_035084.1	61374507	.	A	C	.	.	MAF_USDA=22.917
NC_035084.1	61374546	.	AC	AA	.	.	MAF_USDA=14.583
NC_035084.1	61374547	.	C	A	.	.	MAF_INRAE=20.0;MAF_USDA=3.333
NC_035084.1	61374551	.	C	A	.	.	MAF_INRAE=21.667;MAF_USDA=6.548
NC_035084.1	61374678	.	G	A	.	.	MAF_INRAE=36.709;MAF_USDA=9.412
NC_035084.1	61374689	.	G	A	.	.	MAF_INRAE=39.873;MAF_USDA=12.5
NC_035084.1	61374696	.	G	T	.	.	MAF_INRAE=3.333
NC_035084.1	61374699	.	A	C	.	.	MAF_INRAE=2.5
NC_035084.1	61374700	.	A	T	.	.	MAF_USDA=1.639
NC_035084.1	61374701	.	A	T	.	.	MAF_INRAE=1.667
NC_035084.1	61374702	.	A	G	.	.	MAF_INRAE=1.667
NC_035084.1	61374817	.	C	T	.	.	MAF_INRAE=3.797;MAF_USDA=1.639
NC_035084.1	61374877	.	T	A	.	.	MAF_USDA=9.167
NC_035084.1	61374901	.	C	A	.	.	MAF_INRAE=11.667;MAF_USDA=4.167
NC_035084.1	61374910	.	A	T	.	.	MAF_USDA=9.836
NC_035084.1	61374926	.	A	G	.	.	MAF_USDA=9.412
NC_035084.1	61374928	.	A	C	.	.	MAF_USDA=10.588
NC_035084.1	61374930	.	A	C	.	.	MAF_INRAE=48.333;MAF_USDA=42.941
NC_035084.1	61374945	.	G	C	.	.	MAF_INRAE=11.667;MAF_USDA=4.918
NC_035084.1	61374976	.	A	G	.	.	MAF_USDA=4.098
NC_035084.1	61374980	.	G	C	.	.	MAF_INRAE=20.0;MAF_USDA=8.235
NC_035084.1	61375186	.	A	G	.	.	MAF_USDA=5.738
NC_035084.1	61375221	.	A	C	.	.	MAF_INRAE=17.722;MAF_USDA=12.353
NC_035084.1	61375225	.	A	T	.	.	MAF_USDA=7.377
NC_035084.1	61375243	.	T	C	.	.	MAF_INRAE=14.557;MAF_USDA=11.176
NC_035084.1	61375251	.	T	C	.	.	MAF_USDA=13.115
NC_035084.1	61375329	.	C	G	.	.	MAF_USDA=4.098
NC_035084.1	61375358	.	G	T	.	.	MAF_USDA=6.557
NC_035084.1	61375369	.	G	A	.	.	MAF_INRAE=3.797
NC_035084.1	61375385	.	T	A	.	.	MAF_INRAE=8.333;MAF_USDA=4.098
NC_035084.1	61375421	.	T	C	.	.	MAF_INRAE=20.0;MAF_USDA=17.059
NC_035084.1	61375441	.	G	T	.	.	MAF_INRAE=8.333;MAF_USDA=4.098
NC_035084.1	61375450	.	A	C	.	.	MAF_INRAE=33.544;MAF_USDA=10.0
NC_035084.1	61375464	.	C	T	.	.	MAF_USDA=1.639
NC_035084.1	61375468	.	T	A	.	.	MAF_INRAE=8.333;MAF_USDA=4.098
NC_035084.1	61375507	.	T	A	.	.	MAF_USDA=1.639
NC_035084.1	61375542	.	G	A	.	.	MAF_USDA=2.941
NC_035084.1	61375543	.	C	T	.	.	MAF_USDA=10.0
NC_035084.1	61375563	.	C	T	.	.	MAF_INRAE=11.667;MAF_USDA=1.639
NC_035084.1	61375564	.	A	C	.	.	MAF_USDA=6.557
NC_035084.1	61375595	.	C	A	.	.	MAF_INRAE=47.368;MAF_USDA=37.5
NC_035084.1	61375626	.	A	G	.	.	MAF_INRAE=22.785;MAF_USDA=12.353
NC_035084.1	61375820	.	C	A	.	.	MAF_USDA=6.557
NC_035084.1	61375821	.	C	A	.	.	MAF_USDA=6.557
NC_035084.1	61375925	.	T	A	.	.	MAF_USDA=1.639
NC_035084.1	61375946	.	G	A	.	.	MAF_INRAE=22.785;MAF_USDA=11.176
NC_035084.1	61375955	.	A	C	.	.	MAF_INRAE=11.667;MAF_USDA=3.279
NC_035084.1	61376029	.	T	C	.	.	MAF_INRAE=29.114;MAF_USDA=27.059
NC_035084.1	61376038	.	T	G	.	.	MAF_USDA=2.459
NC_035084.1	61376131	.	C	A	.	.	MAF_INRAE=3.797;MAF_USDA=10.656
NC_035084.1	61376180	.	A	G	.	.	MAF_INRAE=18.354;MAF_USDA=38.235
NC_035084.1	61376281	.	T	A	.	.	MAF_INRAE=8.333;MAF_USDA=11.475
NC_035084.1	61376289	.	G	T	.	.	MAF_INRAE=12.658
NC_035084.1	61376293	.	G	C	.	.	MAF_INRAE=18.354;MAF_USDA=27.059
NC_035084.1	61376303	.	A	G	.	.	MAF_INRAE=33.544;MAF_USDA=21.765
NC_035084.1	61376413	.	G	A	.	.	MAF_USDA=4.118
NC_035084.1	61376637	.	C	T	.	.	MAF_USDA=3.279
NC_035084.1	61376681	.	G	T	.	.	MAF_USDA=10.0
NC_035084.1	61376682	.	G	T	.	.	MAF_USDA=10.0
NC_035084.1	61376775	.	T	C	.	.	MAF_USDA=2.459
NC_035084.1	61376841	.	C	T	.	.	MAF_INRAE=34.177;MAF_USDA=9.412
NC_035084.1	61376870	.	G	A	.	.	MAF_USDA=9.836
NC_035084.1	61376892	.	G	A	.	.	MAF_USDA=1.639
NC_035084.1	61376904	.	G	A	.	.	MAF_INRAE=29.114;MAF_USDA=27.647
NC_035084.1	61376983	.	T	G	.	.	MAF_USDA=12.353
NC_035084.1	61377044	.	C	T	.	.	MAF_INRAE=10.526
NC_035084.1	61377076	.	T	C	.	.	MAF_INRAE=9.167;MAF_USDA=21.176
NC_035084.1	61377087	.	T	A	.	.	MAF_INRAE=18.354;MAF_USDA=25.294
NC_035084.1	61377097	.	C	T	.	.	MAF_INRAE=11.667;MAF_USDA=4.098
NC_035084.1	61377339	.	T	C	.	.	MAF_INRAE=33.544;MAF_USDA=9.412
NC_035084.1	61377349	.	C	T	.	.	MAF_USDA=7.377
NC_035084.1	61378145	.	G	A	.	.	MAF_INRAE=33.544;MAF_USDA=10.714
NC_035084.1	61378189	.	T	C	.	.	MAF_USDA=15.833
NC_035084.1	61378252	.	C	T	.	.	MAF_INRAE=11.667;MAF_USDA=1.639
NC_035084.1	61378299	.	A	T	.	.	MAF_USDA=7.377
NC_035084.1	61378388	.	G	A	.	.	MAF_INRAE=29.114;MAF_USDA=27.647
NC_035084.1	61378442	.	G	A	.	.	MAF_USDA=12.295
NC_035084.1	61378573	.	T	G	.	.	MAF_INRAE=22.785;MAF_USDA=5.882
NC_035084.1	61378609	.	G	T	.	.	MAF_INRAE=10.526
NC_035084.1	61378721	.	C	A	.	.	MAF_INRAE=12.658;MAF_USDA=13.934
NC_035084.1	61378799	.	A	T	.	.	MAF_INRAE=15.19;MAF_USDA=18.824
NC_035084.1	61378842	.	A	G	.	.	MAF_INRAE=10.526;MAF_USDA=5.738
NC_035084.1	61378897	.	C	T	.	.	MAF_USDA=7.377
NC_035084.1	61379111	.	C	A	.	.	MAF_USDA=1.639
NC_035084.1	61379160	.	G	A	.	.	MAF_USDA=18.75
NC_035084.1	61379162	.	G	T	.	.	MAF_USDA=18.75
NC_035084.1	61379163	.	C	A	.	.	MAF_USDA=16.667
NC_035084.1	61379321	.	G	C	.	.	MAF_INRAE=36.076;MAF_USDA=10.417
NC_035084.1	61379434	.	A	C	.	.	MAF_USDA=8.333
NC_035084.1	61379441	.	G	A	.	.	MAF_INRAE=16.456;MAF_USDA=27.059
NC_035084.1	61379478	.	T	C	.	.	MAF_INRAE=8.333
NC_035084.1	61379479	.	C	A	.	.	MAF_INRAE=15.789
NC_035084.1	61379529	.	A	C	.	.	MAF_INRAE=5.263;MAF_USDA=11.176
NC_035084.1	61379660	.	A	T	.	.	MAF_INRAE=33.544;MAF_USDA=10.0
NC_035084.1	61379878	.	T	G	.	.	MAF_USDA=7.5
NC_035084.1	61380008	.	A	C	.	.	MAF_INRAE=17.089;MAF_USDA=41.765
NC_035084.1	61380128	.	C	T	.	.	MAF_USDA=6.471
NC_035084.1	61380191	.	G	A	.	.	MAF_USDA=1.639
NC_035084.1	61380192	.	A	T	.	.	MAF_USDA=1.639
NC_035084.1	61380308	.	G	A	.	.	MAF_INRAE=10.833;MAF_USDA=1.639
NC_035084.1	61380319	.	G	C	.	.	MAF_INRAE=36.076;MAF_USDA=18.235
NC_035084.1	61380371	.	A	T	.	.	MAF_INRAE=23.418;MAF_USDA=20.588
NC_035084.1	61380390	.	A	G	.	.	MAF_INRAE=10.526
NC_035084.1	61380393	.	C	T	.	.	MAF_INRAE=22.785;MAF_USDA=10.588
NC_035084.1	61380448	.	G	C	.	.	MAF_INRAE=10.526
NC_035084.1	61380468	.	C	A	.	.	MAF_USDA=2.459
NC_035084.1	61380653	.	C	T	.	.	MAF_USDA=6.557
NC_035084.1	61380811	.	G	A	.	.	MAF_USDA=3.279
NC_035084.1	61380827	.	C	A	.	.	MAF_INRAE=20.886;MAF_USDA=47.059
NC_035084.1	61380837	.	G	C	.	.	MAF_USDA=12.353
NC_035084.1	61380916	.	G	A	.	.	MAF_INRAE=15.789
NC_035084.1	61380930	.	G	A	.	.	MAF_INRAE=8.333
NC_035084.1	61380932	.	T	G	.	.	MAF_INRAE=8.333
NC_035084.1	61380935	.	A	T	.	.	MAF_INRAE=3.797
NC_035084.1	61380962	.	A	G	.	.	MAF_USDA=3.279
NC_035084.1	61381011	.	C	A	.	.	MAF_INRAE=18.354;MAF_USDA=8.235
NC_035084.1	61381027	.	C	A	.	.	MAF_USDA=18.824
NC_035084.1	61381070	.	C	G	.	.	MAF_INRAE=5.263;MAF_USDA=14.118
NC_035084.1	61381358	.	A	G	.	.	MAF_INRAE=12.5;MAF_USDA=14.754
NC_035084.1	61381374	.	A	C	.	.	MAF_USDA=18.824
NC_035084.1	61381405	.	T	G	.	.	MAF_INRAE=5.063;MAF_USDA=11.765
NC_035084.1	61381460	.	G	A	.	.	MAF_USDA=2.459
NC_035084.1	61381472	.	C	T	.	.	MAF_INRAE=5.263;MAF_USDA=11.176
NC_035084.1	61381499	.	C	T	.	.	MAF_INRAE=12.658;MAF_USDA=4.098
NC_035084.1	61381591	.	G	T	.	.	MAF_INRAE=25.316;MAF_USDA=11.176
NC_035084.1	61381756	.	G	T	.	.	MAF_USDA=4.098
NC_035084.1	61381815	.	T	C	.	.	MAF_USDA=8.333
NC_035084.1	61381825	.	A	C	.	.	MAF_USDA=10.417
NC_035084.1	61381849	.	T	C	.	.	MAF_INRAE=37.975;MAF_USDA=45.882
NC_035084.1	61381895	.	C	T	.	.	MAF_INRAE=38.608;MAF_USDA=31.765
NC_035084.1	61381922	.	T	G	.	.	MAF_USDA=2.459
NC_035084.1	61381929	.	C	T	.	.	MAF_INRAE=18.354;MAF_USDA=7.647
NC_035084.1	61382114	.	C	A	.	.	MAF_USDA=12.5
NC_035084.1	61382837	.	G	T	.	.	MAF_USDA=8.235
NC_035084.1	61382855	.	G	A	.	.	MAF_USDA=3.279
NC_035084.1	61382884	.	T	G	.	.	MAF_USDA=1.639
NC_035084.1	61382936	.	C	A	.	.	MAF_USDA=2.459
NC_035084.1	61382939	.	G	T	.	.	MAF_INRAE=15.789
NC_035084.1	61382958	.	G	T	.	.	MAF_INRAE=23.418;MAF_USDA=11.176
NC_035084.1	61383089	.	A	T	.	.	MAF_USDA=1.667
NC_035084.1	61383096	.	T	C	.	.	MAF_USDA=1.667
NC_035084.1	61383121	.	C	T	.	.	MAF_USDA=1.667
NC_035084.1	61383156	.	T	A	.	.	MAF_INRAE=31.646;MAF_USDA=43.452
NC_035084.1	61383322	.	C	T	.	.	MAF_INRAE=35.443;MAF_USDA=46.471
NC_035084.1	61383335	.	A	T	.	.	MAF_INRAE=21.053;MAF_USDA=17.647
NC_035084.1	61383345	.	G	T	.	.	MAF_INRAE=31.579;MAF_USDA=25.882
NC_035084.1	61383351	.	T	C	.	.	MAF_INRAE=31.579;MAF_USDA=25.882
NC_035084.1	61383374	.	A	C	.	.	MAF_USDA=2.586
NC_035084.1	61383403	.	T	G	.	.	MAF_INRAE=32.911;MAF_USDA=43.75
NC_035084.1	61383415	.	C	A	.	.	MAF_INRAE=31.579;MAF_USDA=29.167
NC_035084.1	61383416	.	T	A	.	.	MAF_USDA=25.595
NC_035084.1	61383419	.	T	A	.	.	MAF_USDA=29.167
NC_035084.1	61383432	.	G	T	.	.	MAF_INRAE=32.911;MAF_USDA=48.81
NC_035084.1	61383507	.	G	C	.	.	MAF_INRAE=33.544;MAF_USDA=42.941
NC_035084.1	61383589	.	G	A	.	.	MAF_INRAE=22.785;MAF_USDA=9.412
NC_035084.1	61383684	.	G	T	.	.	MAF_USDA=2.941
NC_035084.1	61383717	.	C	T	.	.	MAF_USDA=2.459
NC_035084.1	61383735	.	C	T	.	.	MAF_INRAE=5.263;MAF_USDA=10.588
NC_035084.1	61383824	.	C	A	.	.	MAF_INRAE=22.152;MAF_USDA=9.412
NC_035084.1	61383980	.	T	A	.	.	MAF_INRAE=39.241;MAF_USDA=33.529
NC_035084.1	61384151	.	T	C	.	.	MAF_INRAE=32.278;MAF_USDA=41.176
NC_035084.1	61384200	.	A	C	.	.	MAF_USDA=16.471
NC_035084.1	61384202	.	G	T	.	.	MAF_USDA=2.459
NC_035084.1	61384233	.	G	T	.	.	MAF_INRAE=5.263;MAF_USDA=10.588
NC_035084.1	61384458	.	A	C	.	.	MAF_INRAE=25.316;MAF_USDA=11.176
NC_035084.1	61384478	.	G	A	.	.	MAF_INRAE=12.5
NC_035084.1	61384598	.	T	G	.	.	MAF_USDA=1.639
NC_035084.1	61384697	.	C	T	.	.	MAF_USDA=6.471
NC_035084.1	61384699	.	T	C	.	.	MAF_USDA=28.824
NC_035084.1	61384814	.	C	T	.	.	MAF_USDA=5.294
NC_035084.1	61384827	.	T	C	.	.	MAF_INRAE=24.167;MAF_USDA=27.647
NC_035084.1	61384828	.	C	A	.	.	MAF_INRAE=24.167;MAF_USDA=30.0
NC_035084.1	61384892	.	A	T	.	.	MAF_USDA=14.118
NC_035084.1	61384923	.	T	C	.	.	MAF_USDA=20.833
NC_035084.1	61384927	.	G	C	.	.	MAF_INRAE=7.595;MAF_USDA=14.706
NC_035084.1	61384965	.	T	G	.	.	MAF_USDA=1.639
NC_035084.1	61384990	.	A	T	.	.	MAF_INRAE=46.835;MAF_USDA=14.118
NC_035084.1	61384993	.	G	T	.	.	MAF_INRAE=17.089;MAF_USDA=16.393
NC_035084.1	61385125	.	T	A	.	.	MAF_USDA=2.459
NC_035084.1	61385221	.	C	A	.	.	MAF_INRAE=15.789;MAF_USDA=14.706
NC_035084.1	61385310	.	C	A	.	.	MAF_INRAE=47.468;MAF_USDA=25.882
NC_035084.1	61385318	.	A	C	.	.	MAF_USDA=1.639
NC_035084.1	61385400	.	A	G	.	.	MAF_INRAE=21.519;MAF_USDA=34.118
NC_035084.1	61385404	.	A	C	.	.	MAF_USDA=4.706
NC_035084.1	61385475	.	T	A	.	.	MAF_USDA=1.639
NC_035084.1	61385506	.	T	C	.	.	MAF_USDA=14.706
NC_035084.1	61385878	.	A	G	.	.	MAF_INRAE=20.886;MAF_USDA=18.824
NC_035084.1	61385887	.	T	C	.	.	MAF_INRAE=20.886;MAF_USDA=18.235
NC_035084.1	61386013	.	T	C	.	.	MAF_INRAE=10.0;MAF_USDA=2.941
NC_035084.1	61386062	.	A	G	.	.	MAF_INRAE=18.354;MAF_USDA=14.754
NC_035084.1	61386097	.	G	A	.	.	MAF_USDA=1.639
NC_035084.1	61386101	.	A	G	.	.	MAF_USDA=5.882
NC_035084.1	61386244	.	C	T	.	.	MAF_USDA=6.471
NC_035084.1	61386245	.	G	A	.	.	MAF_USDA=3.279
NC_035084.1	61386268	.	A	T	.	.	MAF_USDA=3.279
NC_035084.1	61386404	.	T	A	.	.	MAF_USDA=20.492
NC_035084.1	61386471	.	C	T	.	.	MAF_USDA=1.639
NC_035084.1	61386534	.	T	C	.	.	MAF_INRAE=44.304;MAF_USDA=45.294
NC_035084.1	61386743	.	C	A	.	.	MAF_USDA=14.583
NC_035084.1	61386759	.	G	A	.	.	MAF_USDA=1.639
NC_035084.1	61386805	.	T	A	.	.	MAF_INRAE=12.658;MAF_USDA=3.279
NC_035084.1	61386847	.	T	C	.	.	MAF_INRAE=12.658;MAF_USDA=3.279
NC_035084.1	61386901	.	C	A	.	.	MAF_USDA=1.639
NC_035084.1	61386904	.	G	T	.	.	MAF_INRAE=17.089;MAF_USDA=9.412
NC_035084.1	61386961	.	G	C	.	.	MAF_INRAE=5.263
NC_035084.1	61387028	.	A	C	.	.	MAF_USDA=18.852
NC_035084.1	61387039	.	C	T	.	.	MAF_INRAE=15.789
NC_035084.1	61387044	.	G	A	.	.	MAF_USDA=1.639
NC_035084.1	61387127	.	C	G	.	.	MAF_INRAE=15.823;MAF_USDA=8.824
NC_035084.1	61387143	.	A	T	.	.	MAF_INRAE=17.089;MAF_USDA=10.0
NC_035084.1	61387180	.	G	A	.	.	MAF_USDA=2.459
NC_035084.1	61387196	.	G	T	.	.	MAF_INRAE=18.987;MAF_USDA=18.824
NC_035084.1	61387235	.	A	G	.	.	MAF_INRAE=10.526
NC_035084.1	61387285	.	G	A	.	.	MAF_USDA=1.639
NC_035084.1	61387361	.	C	A	.	.	MAF_INRAE=3.797;MAF_USDA=10.588
NC_035084.1	61387409	.	C	A	.	.	MAF_USDA=5.738
NC_035084.1	61387439	.	T	C	.	.	MAF_INRAE=20.886;MAF_USDA=24.59
NC_035084.1	61387490	.	A	C	.	.	MAF_INRAE=7.5;MAF_USDA=5.738
NC_035084.1	61387631	.	C	T	.	.	MAF_INRAE=36.709;MAF_USDA=21.765
NC_035084.1	61387633	.	G	A	.	.	MAF_USDA=4.918
NC_035084.1	61387729	.	G	A	.	.	MAF_USDA=1.667
NC_035084.1	61387786	.	T	G	.	.	MAF_USDA=2.459
NC_035084.1	61387797	.	T	G	.	.	MAF_INRAE=3.797;MAF_USDA=5.882
NC_035084.1	61387811	.	A	G	.	.	MAF_INRAE=10.526;MAF_USDA=8.235
NC_035084.1	61387816	.	T	A	.	.	MAF_USDA=3.279
NC_035084.1	61387824	.	T	A	.	.	MAF_USDA=2.459
NC_035084.1	61387851	.	T	C	.	.	MAF_INRAE=10.526;MAF_USDA=12.941
NC_035084.1	61387855	.	C	T	.	.	MAF_USDA=1.639
NC_035084.1	61387866	.	G	A	.	.	MAF_INRAE=43.038;MAF_USDA=42.353
NC_035084.1	61387896	.	T	G	.	.	MAF_INRAE=43.038;MAF_USDA=45.294
NC_035084.1	61387915	.	G	A	.	.	MAF_USDA=4.098
NC_035084.1	61387922	.	G	A	.	.	MAF_INRAE=43.038;MAF_USDA=35.417
NC_035084.1	61387926	.	C	A	.	.	MAF_USDA=35.417
NC_035084.1	61387927	.	G	T	.	.	MAF_USDA=35.417
NC_035084.1	61387944	.	A	T	.	.	MAF_INRAE=8.333;MAF_USDA=1.639
NC_035084.1	61387993	.	T	G	.	.	MAF_INRAE=27.848;MAF_USDA=33.529
NC_035084.1	61388005	.	C	T	.	.	MAF_INRAE=12.5;MAF_USDA=8.197
NC_035084.1	61388012	.	A	G	.	.	MAF_INRAE=15.19;MAF_USDA=14.118
NC_035084.1	61388086	.	G	A	.	.	MAF_INRAE=5.063;MAF_USDA=15.574
NC_035084.1	61388116	.	C	T	.	.	MAF_INRAE=30.38;MAF_USDA=15.294
NC_035084.1	61388149	.	G	A	.	.	MAF_INRAE=10.526;MAF_USDA=10.0
NC_035084.1	61388166	.	G	T	.	.	MAF_INRAE=20.0;MAF_USDA=3.279
NC_035084.1	61388178	.	A	T	.	.	MAF_INRAE=15.789
NC_035084.1	61388181	.	A	C	.	.	MAF_INRAE=30.38;MAF_USDA=15.294
NC_035084.1	61388185	.	G	C	.	.	MAF_USDA=4.918
NC_035084.1	61388194	.	C	G	.	.	MAF_INRAE=10.526;MAF_USDA=10.714
NC_035084.1	61388212	.	G	T	.	.	MAF_USDA=4.167
NC_035084.1	61388253	.	T	C	.	.	MAF_USDA=3.529
NC_035084.1	61388262	.	T	G	.	.	MAF_INRAE=15.789;MAF_USDA=2.459
NC_035084.1	61388265	.	T	C	.	.	MAF_INRAE=19.167;MAF_USDA=5.738
NC_035084.1	61388268	.	A	G	.	.	MAF_INRAE=10.526;MAF_USDA=2.353
NC_035084.1	61388341	.	T	C	.	.	MAF_INRAE=15.19;MAF_USDA=9.412
NC_035084.1	61388353	.	C	A	.	.	MAF_USDA=3.279
NC_035084.1	61388416	.	G	T	.	.	MAF_INRAE=20.886;MAF_USDA=40.0
NC_035084.1	61388448	.	C	A	.	.	MAF_INRAE=10.526;MAF_USDA=4.706
NC_035084.1	61388474	.	A	G	.	.	MAF_USDA=2.459
NC_035084.1	61388535	.	C	T	.	.	MAF_INRAE=8.861
NC_035084.1	61388541	.	C	A	.	.	MAF_INRAE=27.215;MAF_USDA=12.941
NC_035084.1	61388582	.	C	T	.	.	MAF_INRAE=15.19
NC_035084.1	61388583	.	A	C	.	.	MAF_USDA=14.583
NC_035084.1	61388584	.	A	G	.	.	MAF_INRAE=15.0;MAF_USDA=12.941
NC_035084.1	61388592	.	G	C	.	.	MAF_USDA=10.417
NC_035084.1	61388608	.	T	A	.	.	MAF_INRAE=15.0;MAF_USDA=35.417
NC_035084.1	61388611	.	G	A	.	.	MAF_INRAE=15.0;MAF_USDA=15.294
NC_035084.1	61388623	.	T	A	.	.	MAF_USDA=4.098
NC_035084.1	61388682	.	G	T	.	.	MAF_INRAE=15.19;MAF_USDA=15.294
NC_035084.1	61388731	.	T	A	.	.	MAF_INRAE=12.025;MAF_USDA=39.412
NC_035084.1	61388755	.	C	T	.	.	MAF_INRAE=15.19;MAF_USDA=16.471
NC_035084.1	61388769	.	C	T	.	.	MAF_USDA=2.459
NC_035084.1	61388772	.	G	A	.	.	MAF_INRAE=15.19;MAF_USDA=17.059
NC_035084.1	61388805	.	G	A	.	.	MAF_INRAE=14.557;MAF_USDA=16.471
NC_035084.1	61388812	.	A	C	.	.	MAF_INRAE=11.667;MAF_USDA=8.197
NC_035084.1	61388839	.	T	A	.	.	MAF_USDA=1.639
NC_035084.1	61388857	.	C	T	.	.	MAF_INRAE=15.789;MAF_USDA=16.471
NC_035084.1	61388892	.	C	T	.	.	MAF_USDA=18.902
NC_035084.1	61388910	.	G	A	.	.	MAF_USDA=3.529
NC_035084.1	61388951	.	G	A	.	.	MAF_INRAE=11.392;MAF_USDA=35.714
NC_035084.1	61388984	.	A	G	.	.	MAF_INRAE=15.19;MAF_USDA=15.476
NC_035084.1	61389007	.	A	C	.	.	MAF_USDA=1.639
NC_035084.1	61389014	.	A	G	.	.	MAF_INRAE=15.19;MAF_USDA=15.294
NC_035084.1	61389061	.	G	C	.	.	MAF_USDA=1.667
NC_035084.1	61389069	.	G	A	.	.	MAF_USDA=1.667
NC_035084.1	61389083	.	A	G	.	.	MAF_INRAE=15.19;MAF_USDA=15.476
NC_035084.1	61389106	.	C	G	.	.	MAF_INRAE=15.19;MAF_USDA=14.881
NC_035084.1	61389114	.	G	C	.	.	MAF_INRAE=15.823;MAF_USDA=35.417
NC_035084.1	61389115	.	T	A	.	.	MAF_USDA=35.417
NC_035084.1	61389202	.	G	A	.	.	MAF_USDA=1.639
NC_035084.1	61389260	.	C	A	.	.	MAF_INRAE=12.5
NC_035084.1	61389267	.	C	T	.	.	MAF_USDA=3.279
NC_035084.1	61389282	.	C	A	.	.	MAF_INRAE=8.861;MAF_USDA=4.918
NC_035084.1	61389301	.	A	G	.	.	MAF_INRAE=15.19;MAF_USDA=15.294
NC_035084.1	61389336	.	G	A	.	.	MAF_INRAE=24.051;MAF_USDA=21.765
NC_035084.1	61389358	.	G	C	.	.	MAF_INRAE=15.19;MAF_USDA=15.882
NC_035084.1	61389375	.	G	A	.	.	MAF_INRAE=10.526
NC_035084.1	61389376	.	T	A	.	.	MAF_USDA=7.059
NC_035084.1	61389414	.	C	T	.	.	MAF_INRAE=15.823;MAF_USDA=10.0
NC_035084.1	61389416	.	C	T	.	.	MAF_INRAE=34.81;MAF_USDA=38.824
NC_035084.1	61389456	.	G	A	.	.	MAF_INRAE=33.544;MAF_USDA=37.647
NC_035084.1	61389459	.	A	T	.	.	MAF_INRAE=15.19;MAF_USDA=16.471
NC_035084.1	61389484	.	T	C	.	.	MAF_INRAE=15.19;MAF_USDA=16.471
NC_035084.1	61389515	.	G	C	.	.	MAF_USDA=3.279
NC_035084.1	61389518	.	G	A	.	.	MAF_USDA=3.279
NC_035084.1	61389587	.	C	T	.	.	MAF_INRAE=10.526
NC_035084.1	61389621	.	C	T	.	.	MAF_USDA=7.377
NC_035084.1	61389687	.	G	A	.	.	MAF_INRAE=36.842;MAF_USDA=39.412
NC_035084.1	61389704	.	C	T	.	.	MAF_USDA=1.639
NC_035084.1	61389743	.	G	T	.	.	MAF_INRAE=15.789;MAF_USDA=16.667
NC_035084.1	61389759	.	G	A	.	.	MAF_USDA=1.639
NC_035084.1	61389785	.	C	T	.	.	MAF_USDA=3.279
NC_035084.1	61389838	.	T	C	.	.	MAF_INRAE=47.368;MAF_USDA=38.824
NC_035084.1	61389865	.	T	G	.	.	MAF_USDA=1.667
NC_035084.1	61389879	.	T	C	.	.	MAF_USDA=1.176
NC_035084.1	61389939	.	C	A	.	.	MAF_USDA=1.639
NC_035084.1	61390028	.	T	C	.	.	MAF_INRAE=47.368;MAF_USDA=30.588
NC_035084.1	61390059	.	G	A	.	.	MAF_INRAE=10.526;MAF_USDA=17.647
NC_035084.1	61390253	.	C	A	.	.	MAF_USDA=3.279
NC_035084.1	61390475	.	C	A	.	.	MAF_INRAE=21.053;MAF_USDA=12.353
NC_035084.1	61390633	.	C	A	.	.	MAF_INRAE=15.789;MAF_USDA=8.929
NC_035084.1	61394503	.	A	G	.	.	MAF_USDA=2.459
NC_035084.1	61394527	.	A	G	.	.	MAF_USDA=3.333
NC_035084.1	61394770	.	C	T	.	.	MAF_USDA=1.639
NC_035084.1	61394821	.	C	T	.	.	MAF_INRAE=46.203;MAF_USDA=15.882
NC_035084.1	61394892	.	G	T	.	.	MAF_INRAE=29.114;MAF_USDA=42.941
NC_035084.1	61394896	.	G	T	.	.	MAF_USDA=6.557
NC_035084.1	61394999	.	A	G	.	.	MAF_INRAE=29.747;MAF_USDA=47.024
NC_035084.1	61395016	.	T	C	.	.	MAF_INRAE=36.709;MAF_USDA=16.071
NC_035084.1	61395037	.	C	T	.	.	MAF_USDA=4.167
NC_035084.1	61395071	.	C	A	.	.	MAF_INRAE=23.333;MAF_USDA=9.836
NC_035084.1	61395074	.	C	A	.	.	MAF_INRAE=8.861;MAF_USDA=4.098
NC_035084.1	61395114	.	C	T	.	.	MAF_INRAE=12.5
NC_035084.1	61395149	.	C	T	.	.	MAF_USDA=2.459
NC_035084.1	61395156	.	G	A	.	.	MAF_INRAE=23.333;MAF_USDA=2.083
NC_035084.1	61395163	.	G	A	.	.	MAF_USDA=6.557
NC_035084.1	61395199	.	A	G	.	.	MAF_USDA=1.639
NC_035084.1	61395270	.	G	A	.	.	MAF_INRAE=10.833;MAF_USDA=4.918
NC_035084.1	61395288	.	C	T	.	.	MAF_USDA=2.459
NC_035084.1	61395321	.	C	A	.	.	MAF_INRAE=10.833;MAF_USDA=7.377
NC_035084.1	61395340	.	C	T	.	.	MAF_USDA=2.459
NC_035084.1	61395365	.	T	C	.	.	MAF_INRAE=38.608;MAF_USDA=44.118
NC_035084.1	61395392	.	T	A	.	.	MAF_USDA=4.918
NC_035084.1	61395455	.	C	G	.	.	MAF_USDA=1.639
NC_035084.1	61395476	.	C	T	.	.	MAF_INRAE=11.667
NC_035084.1	61395529	.	C	A	.	.	MAF_USDA=7.059
NC_035084.1	61395562	.	T	A	.	.	MAF_INRAE=6.329;MAF_USDA=1.176
NC_035084.1	61395563	.	A	T	.	.	MAF_INRAE=1.667;MAF_USDA=1.176
NC_035084.1	61395564	.	G	A	.	.	MAF_USDA=3.279
NC_035084.1	61395565	.	C	A	.	.	MAF_INRAE=1.667;MAF_USDA=1.176
NC_035084.1	61395635	.	G	C	.	.	MAF_USDA=1.639
NC_035084.1	61395639	.	A	C	.	.	MAF_USDA=1.639
NC_035084.1	61395641	.	C	T	.	.	MAF_INRAE=24.167;MAF_USDA=11.475
NC_035084.1	61395750	.	C	T	.	.	MAF_USDA=1.667
NC_035084.1	61395764	.	G	A	.	.	MAF_USDA=6.471
NC_035084.1	61395770	.	T	C	.	.	MAF_INRAE=10.0;MAF_USDA=2.941
NC_035084.1	61395851	.	C	T	.	.	MAF_USDA=4.098
NC_035084.1	61395852	.	G	T	.	.	MAF_INRAE=12.5
NC_035084.1	61395856	.	C	T	.	.	MAF_USDA=4.918
NC_035084.1	61395925	.	C	T	.	.	MAF_INRAE=10.0;MAF_USDA=4.118
NC_035084.1	61395974	.	A	C	.	.	MAF_USDA=4.918
NC_035084.1	61396002	.	G	T	.	.	MAF_INRAE=15.19;MAF_USDA=9.412
NC_035084.1	61396024	.	A	G	.	.	MAF_INRAE=24.167;MAF_USDA=39.583
NC_035084.1	61396025	.	G	A	.	.	MAF_INRAE=24.167;MAF_USDA=39.583
NC_035084.1	61396082	.	G	A	.	.	MAF_INRAE=11.667;MAF_USDA=9.016
NC_035084.1	61396083	.	T	A	.	.	MAF_INRAE=11.667;MAF_USDA=9.016
NC_035084.1	61396093	.	G	C	.	.	MAF_INRAE=11.667;MAF_USDA=4.918
NC_035084.1	61396132	.	G	A	.	.	MAF_USDA=1.639
NC_035084.1	61396155	.	C	G	.	.	MAF_USDA=11.176
NC_035084.1	61396202	.	C	T	.	.	MAF_USDA=1.639
NC_035084.1	61396293	.	A	C	.	.	MAF_USDA=2.459
NC_035084.1	61396327	.	G	A	.	.	MAF_USDA=1.176
NC_035084.1	61396415	.	C	T	.	.	MAF_USDA=4.167
NC_035084.1	61396417	.	C	T	.	.	MAF_USDA=4.167
NC_035084.1	61396466	.	T	C	.	.	MAF_INRAE=43.671;MAF_USDA=42.353
NC_035084.1	61396523	.	G	A	.	.	MAF_USDA=1.639
NC_035084.1	61396538	.	C	T	.	.	MAF_USDA=12.941
NC_035084.1	61396788	.	G	T	.	.	MAF_USDA=14.118
NC_035084.1	61396848	.	G	A	.	.	MAF_USDA=1.639
NC_035084.1	61396986	.	G	A	.	.	MAF_INRAE=43.038;MAF_USDA=44.118
NC_035084.1	61396987	.	G	A	.	.	MAF_INRAE=48.333;MAF_USDA=43.529
NC_035084.1	61397052	.	T	C	.	.	MAF_INRAE=12.5
NC_035084.1	61397057	.	C	A	.	.	MAF_USDA=7.738
NC_035084.1	61397060	.	T	A	.	.	MAF_INRAE=12.5
NC_035084.1	61397062	.	T	G	.	.	MAF_INRAE=43.671;MAF_USDA=44.643
NC_035084.1	61397063	.	G	T	.	.	MAF_INRAE=8.333
NC_035084.1	61397110	.	C	G	.	.	MAF_INRAE=44.304;MAF_USDA=43.529
NC_035084.1	61397187	.	G	T	.	.	MAF_INRAE=18.987;MAF_USDA=29.412
NC_035084.1	61397231	.	C	T	.	.	MAF_INRAE=45.57;MAF_USDA=33.529
NC_035084.1	61397339	.	T	G	.	.	MAF_USDA=1.639
NC_035084.1	61397394	.	G	A	.	.	MAF_USDA=4.918
NC_035084.1	61397413	.	T	A	.	.	MAF_INRAE=20.253;MAF_USDA=35.882
NC_035084.1	61397478	.	A	C	.	.	MAF_INRAE=24.167;MAF_USDA=9.016
NC_035084.1	61397528	.	G	A	.	.	MAF_INRAE=33.544;MAF_USDA=43.452
NC_035084.1	61397538	.	T	G	.	.	MAF_INRAE=15.19;MAF_USDA=9.412
NC_035084.1	61397585	.	TTAC	TTAT	.	.	MAF_USDA=16.667
NC_035084.1	61397588	.	C	T	.	.	MAF_INRAE=29.747;MAF_USDA=45.082
NC_035084.1	61397594	.	G	T	.	.	MAF_INRAE=46.203;MAF_USDA=43.75
NC_035084.1	61397618	.	G	A	.	.	MAF_USDA=4.098
NC_035084.1	61397631	.	A	G	.	.	MAF_USDA=1.639
NC_035084.1	61397711	.	T	A	.	.	MAF_INRAE=15.19;MAF_USDA=9.412
NC_035084.1	61397779	.	T	C	.	.	MAF_INRAE=47.468;MAF_USDA=40.984
NC_035084.1	61397857	.	C	A	.	.	MAF_USDA=2.459
NC_035084.1	61398018	.	C	A	.	.	MAF_INRAE=27.215;MAF_USDA=27.647
NC_035084.1	61398223	.	C	T	.	.	MAF_USDA=1.639
NC_035084.1	61398357	.	C	T	.	.	MAF_INRAE=15.19;MAF_USDA=35.417
NC_035084.1	61398452	.	C	G	.	.	MAF_USDA=6.471
NC_035084.1	61398456	.	C	T	.	.	MAF_USDA=6.471
NC_035084.1	61398503	.	A	G	.	.	MAF_INRAE=15.789;MAF_USDA=2.459
NC_035084.1	61398527	.	G	T	.	.	MAF_INRAE=10.0;MAF_USDA=2.941
NC_035084.1	61398655	.	A	T	.	.	MAF_USDA=4.918
NC_035084.1	61398678	.	T	A	.	.	MAF_USDA=1.639
NC_035084.1	61398688	.	C	A	.	.	MAF_USDA=7.647
NC_035084.1	61398713	.	G	C	.	.	MAF_USDA=7.647
NC_035084.1	61398732	.	A	G	.	.	MAF_INRAE=12.5;MAF_USDA=9.016
NC_035084.1	61398768	.	C	A	.	.	MAF_INRAE=8.228;MAF_USDA=3.279
NC_035084.1	61398778	.	C	T	.	.	MAF_INRAE=6.329;MAF_USDA=1.176
NC_035084.1	61398797	.	G	A	.	.	MAF_INRAE=10.833;MAF_USDA=4.918
NC_035084.1	61398835	.	A	G	.	.	MAF_INRAE=5.696;MAF_USDA=29.412
NC_035084.1	61398872	.	C	T	.	.	MAF_USDA=5.738
NC_035084.1	61398919	.	A	G	.	.	MAF_USDA=4.918
NC_035084.1	61398963	.	A	T	.	.	MAF_USDA=1.639
NC_035084.1	61398970	.	G	A	.	.	MAF_INRAE=11.667;MAF_USDA=9.836
NC_035084.1	61398973	.	C	A	.	.	MAF_INRAE=28.481;MAF_USDA=34.118
NC_035084.1	61399026	.	G	A	.	.	MAF_INRAE=22.152;MAF_USDA=31.765
NC_035084.1	61399284	.	T	C	.	.	MAF_INRAE=26.316;MAF_USDA=32.353
NC_035084.1	61399291	.	A	G	.	.	MAF_INRAE=5.263;MAF_USDA=6.471
NC_035084.1	61399446	.	T	A	.	.	MAF_INRAE=8.333;MAF_USDA=5.882
NC_035084.1	61399481	.	G	T	.	.	MAF_INRAE=11.667;MAF_USDA=5.738
NC_035084.1	61399498	.	A	C	.	.	MAF_USDA=7.647
NC_035084.1	61399518	.	C	T	.	.	MAF_USDA=7.647
NC_035084.1	61399638	.	A	G	.	.	MAF_INRAE=43.038;MAF_USDA=40.833
NC_035084.1	61399787	.	T	C	.	.	MAF_USDA=1.639
NC_035084.1	61399789	.	A	C	.	.	MAF_USDA=1.639
NC_035084.1	61399836	.	T	C	.	.	MAF_USDA=1.639
NC_035084.1	61399872	.	G	A	.	.	MAF_INRAE=5.696;MAF_USDA=18.824
NC_035084.1	61399937	.	T	C	.	.	MAF_INRAE=11.667;MAF_USDA=8.197
NC_035084.1	61399980	.	G	A	.	.	MAF_INRAE=9.494;MAF_USDA=14.118
NC_035084.1	61400009	.	G	T	.	.	MAF_INRAE=8.861;MAF_USDA=11.765
NC_035084.1	61400115	.	G	A	.	.	MAF_USDA=2.459
NC_035084.1	61400124	.	G	T	.	.	MAF_USDA=3.279
NC_035084.1	61400129	.	G	T	.	.	MAF_INRAE=10.526;MAF_USDA=10.588
NC_035084.1	61400211	.	G	T	.	.	MAF_INRAE=8.861;MAF_USDA=7.059
NC_035084.1	61400278	.	G	A	.	.	MAF_INRAE=11.667;MAF_USDA=8.333
NC_035084.1	61400286	.	T	G	.	.	MAF_INRAE=18.987;MAF_USDA=20.833
NC_035084.1	61400547	.	T	A	.	.	MAF_INRAE=11.667
NC_035084.1	61400548	.	G	T	.	.	MAF_INRAE=11.667
NC_035084.1	61400556	.	A	T	.	.	MAF_INRAE=11.667
NC_035084.1	61400587	.	A	G	.	.	MAF_INRAE=11.667
NC_035084.1	61400604	.	G	T	.	.	MAF_INRAE=14.167;MAF_USDA=27.083
NC_035084.1	61400748	.	G	T	.	.	MAF_USDA=2.459
NC_035084.1	61400761	.	C	A	.	.	MAF_INRAE=11.667;MAF_USDA=7.377
NC_035084.1	61400821	.	C	A	.	.	MAF_INRAE=6.329;MAF_USDA=1.19
NC_035084.1	61400843	.	A	G	.	.	MAF_INRAE=8.333;MAF_USDA=24.118
NC_035084.1	61400861	.	T	G	.	.	MAF_INRAE=8.333;MAF_USDA=23.529
NC_035084.1	61400875	.	A	G	.	.	MAF_USDA=17.647
NC_035084.1	61400934	.	C	A	.	.	MAF_USDA=8.333
NC_035084.1	61400943	.	C	A	.	.	MAF_USDA=2.459
NC_035084.1	61401068	.	T	C	.	.	MAF_INRAE=13.291;MAF_USDA=18.033
NC_035084.1	61401123	.	G	A	.	.	MAF_USDA=4.918
NC_035084.1	61401153	.	G	A	.	.	MAF_INRAE=13.291;MAF_USDA=15.574
NC_035084.1	61401238	.	A	G	.	.	MAF_INRAE=11.667;MAF_USDA=5.738
NC_035084.1	61401241	.	A	T	.	.	MAF_INRAE=11.667;MAF_USDA=5.738
NC_035084.1	61401284	.	C	T	.	.	MAF_USDA=4.098
NC_035084.1	61401291	.	A	G	.	.	MAF_INRAE=12.658;MAF_USDA=17.213
NC_035084.1	61401297	.	C	A	.	.	MAF_INRAE=5.696;MAF_USDA=23.529
NC_035084.1	61401303	.	C	T	.	.	MAF_INRAE=5.696;MAF_USDA=22.353
NC_035084.1	61401305	.	A	G	.	.	MAF_INRAE=12.658;MAF_USDA=17.213
NC_035084.1	61401309	.	G	A	.	.	MAF_USDA=9.412
NC_035084.1	61401364	.	A	G	.	.	MAF_INRAE=12.658;MAF_USDA=16.393
NC_035084.1	61401365	.	A	C	.	.	MAF_INRAE=11.667;MAF_USDA=16.393
NC_035084.1	61401421	.	G	A	.	.	MAF_INRAE=11.667
NC_035084.1	61401443	.	C	A	.	.	MAF_USDA=7.647
NC_035084.1	61401563	.	C	T	.	.	MAF_INRAE=12.658;MAF_USDA=15.574
NC_035084.1	61401709	.	T	C	.	.	MAF_INRAE=1.667;MAF_USDA=2.083
NC_035084.1	61401914	.	G	T	.	.	MAF_USDA=25.0
NC_035084.1	61402348	.	G	A	.	.	MAF_USDA=2.083
NC_035084.1	61402855	.	C	T	.	.	MAF_USDA=16.667
NC_035084.1	61402930	.	G	A	.	.	MAF_USDA=20.833
NC_035084.1	61403022	.	G	T	.	.	MAF_USDA=3.333
NC_035084.1	61403066	.	G	T	.	.	MAF_INRAE=5.263;MAF_USDA=13.69
NC_035084.1	61403180	.	C	T	.	.	MAF_INRAE=11.667;MAF_USDA=4.167
NC_035084.1	61403181	.	A	C	.	.	MAF_USDA=8.929
NC_035084.1	61403188	.	A	G	.	.	MAF_INRAE=42.405;MAF_USDA=35.714
NC_035084.1	61403239	.	T	C	.	.	MAF_USDA=2.5
NC_035084.1	61403262	.	C	T	.	.	MAF_INRAE=17.722;MAF_USDA=30.833
NC_035084.1	61403277	.	G	C	.	.	MAF_USDA=1.667
NC_035084.1	61403280	.	G	A	.	.	MAF_USDA=5.833
NC_035084.1	61403320	.	G	A	.	.	MAF_INRAE=11.667;MAF_USDA=4.167
NC_035084.1	61403339	.	A	C	.	.	MAF_INRAE=17.722;MAF_USDA=35.0
NC_035084.1	61403351	.	A	C	.	.	MAF_INRAE=8.861;MAF_USDA=14.286
NC_035084.1	61403459	.	A	G	.	.	MAF_INRAE=10.526
NC_035084.1	61403465	.	C	T	.	.	MAF_INRAE=17.089;MAF_USDA=39.167
NC_035084.1	61403489	.	G	A	.	.	MAF_USDA=3.333
NC_035084.1	61403491	.	G	A	.	.	MAF_USDA=10.119
NC_035084.1	61403506	.	C	A	.	.	MAF_USDA=2.083
NC_035084.1	61403509	.	A	G	.	.	MAF_USDA=2.083
NC_035084.1	61403513	.	C	T	.	.	MAF_USDA=2.083
NC_035084.1	61403514	.	A	C	.	.	MAF_USDA=2.083
NC_035084.1	61403539	.	G	A	.	.	MAF_INRAE=17.089;MAF_USDA=31.897
NC_035084.1	61403550	.	G	C	.	.	MAF_INRAE=10.526
NC_035084.1	61403552	.	C	T	.	.	MAF_INRAE=10.833;MAF_USDA=4.31
NC_035084.1	61403609	.	A	T	.	.	MAF_INRAE=31.579
NC_035084.1	61403685	.	T	A	.	.	MAF_USDA=2.586
NC_035084.1	61403686	.	G	T	.	.	MAF_USDA=2.586
NC_035084.1	61403690	.	C	T	.	.	MAF_INRAE=5.263;MAF_USDA=12.805
NC_035084.1	61403711	.	C	A	.	.	MAF_INRAE=17.722;MAF_USDA=34.483
NC_035084.1	61403715	.	T	C	.	.	MAF_INRAE=10.526
NC_035084.1	61403794	.	T	A	.	.	MAF_USDA=2.586
NC_035084.1	61403892	.	A	G	.	.	MAF_USDA=9.167
NC_035084.1	61403960	.	G	A	.	.	MAF_INRAE=14.167
NC_035084.1	61403966	.	G	A	.	.	MAF_USDA=1.667
NC_035084.1	61403974	.	C	T	.	.	MAF_INRAE=6.329
NC_035084.1	61403983	.	T	G	.	.	MAF_USDA=5.0
NC_035084.1	61403988	.	G	A	.	.	MAF_INRAE=20.253
NC_035084.1	61404086	.	C	T	.	.	MAF_INRAE=17.722
NC_035084.1	61404187	.	C	T	.	.	MAF_INRAE=10.526
NC_035084.1	61404199	.	C	G	.	.	MAF_INRAE=20.886;MAF_USDA=37.931
NC_035084.1	61404209	.	G	T	.	.	MAF_INRAE=41.772;MAF_USDA=47.561
NC_035084.1	61404215	.	A	T	.	.	MAF_INRAE=37.342;MAF_USDA=23.78
NC_035084.1	61404227	.	G	T	.	.	MAF_INRAE=31.013;MAF_USDA=22.561
NC_035084.1	61404248	.	A	G	.	.	MAF_INRAE=17.722;MAF_USDA=37.069
NC_035084.1	61404282	.	A	G	.	.	MAF_INRAE=18.354;MAF_USDA=36.441
NC_035084.1	61404295	.	T	C	.	.	MAF_INRAE=18.354;MAF_USDA=26.667
NC_035084.1	61404298	.	C	G	.	.	MAF_USDA=7.5
NC_035084.1	61404311	.	A	T	.	.	MAF_INRAE=18.354;MAF_USDA=34.167
NC_035084.1	61404337	.	T	A	.	.	MAF_INRAE=31.646;MAF_USDA=21.429
NC_035084.1	61404352	.	T	A	.	.	MAF_INRAE=5.263;MAF_USDA=12.651
NC_035084.1	61404360	.	T	A	.	.	MAF_USDA=1.695
NC_035084.1	61404374	.	T	G	.	.	MAF_INRAE=5.263;MAF_USDA=12.651
NC_035084.1	61404380	.	A	C	.	.	MAF_INRAE=5.263
NC_035084.1	61404437	.	G	T	.	.	MAF_INRAE=10.526
NC_035084.1	61404496	.	C	T	.	.	MAF_INRAE=10.526;MAF_USDA=5.833
NC_035084.1	61404553	.	G	T	.	.	MAF_INRAE=8.333
NC_035084.1	61404685	.	C	T	.	.	MAF_INRAE=6.329;MAF_USDA=1.205
NC_035084.1	61404750	.	T	G	.	.	MAF_INRAE=31.646;MAF_USDA=22.561
NC_035084.1	61404755	.	G	A	.	.	MAF_INRAE=31.646;MAF_USDA=22.561
NC_035084.1	61404824	.	T	C	.	.	MAF_INRAE=10.0;MAF_USDA=6.25
NC_035084.1	61404914	.	G	A	.	.	MAF_USDA=1.724
NC_035084.1	61404976	.	T	C	.	.	MAF_INRAE=10.526
NC_035084.1	61404990	.	C	T	.	.	MAF_USDA=3.448
NC_035084.1	61405002	.	G	T	.	.	MAF_INRAE=10.526;MAF_USDA=4.31
NC_035084.1	61405028	.	C	A	.	.	MAF_INRAE=20.833;MAF_USDA=3.448
NC_035084.1	61405073	.	A	G	.	.	MAF_INRAE=31.646;MAF_USDA=22.561
NC_035084.1	61405085	.	A	C	.	.	MAF_INRAE=31.646;MAF_USDA=22.561
NC_035084.1	61405152	.	G	C	.	.	MAF_INRAE=10.526;MAF_USDA=4.31
NC_035084.1	61405295	.	C	T	.	.	MAF_INRAE=34.177;MAF_USDA=25.0
NC_035084.1	61405297	.	A	G	.	.	MAF_USDA=3.448
NC_035084.1	61405334	.	T	A	.	.	MAF_USDA=1.695
NC_035084.1	61405398	.	C	A	.	.	MAF_INRAE=8.333;MAF_USDA=1.829
NC_035084.1	61405447	.	G	T	.	.	MAF_INRAE=10.526;MAF_USDA=4.237
NC_035084.1	61405519	.	C	G	.	.	MAF_USDA=4.237
NC_035084.1	61405647	.	C	T	.	.	MAF_INRAE=10.526;MAF_USDA=3.39
NC_035084.1	61405824	.	A	T	.	.	MAF_INRAE=10.0;MAF_USDA=4.217
NC_035084.1	61405833	.	C	T	.	.	MAF_INRAE=10.0;MAF_USDA=4.268
NC_035084.1	61405904	.	A	C	.	.	MAF_INRAE=31.646;MAF_USDA=22.289
NC_035084.1	61406157	.	G	A	.	.	MAF_USDA=1.724
NC_035084.1	61406249	.	T	G	.	.	MAF_INRAE=10.526;MAF_USDA=5.172
NC_035084.1	61406313	.	C	T	.	.	MAF_INRAE=21.053;MAF_USDA=5.952
NC_035084.1	61406348	.	T	G	.	.	MAF_USDA=6.024
NC_035084.1	61406354	.	A	G	.	.	MAF_USDA=2.542
NC_035084.1	61406416	.	C	T	.	.	MAF_INRAE=10.526
NC_035084.1	61406497	.	T	G	.	.	MAF_INRAE=10.833;MAF_USDA=2.976
NC_035084.1	61406624	.	T	G	.	.	MAF_USDA=2.5
NC_035084.1	61406698	.	T	G	.	.	MAF_INRAE=13.924;MAF_USDA=32.5
NC_035084.1	61406719	.	T	G	.	.	MAF_USDA=4.167
NC_035084.1	61406730	.	G	A	.	.	MAF_INRAE=5.063;MAF_USDA=15.0
NC_035084.1	61406745	.	C	T	.	.	MAF_INRAE=6.329;MAF_USDA=1.19
NC_035084.1	61406774	.	T	A	.	.	MAF_USDA=3.333
NC_035084.1	61406805	.	T	G	.	.	MAF_INRAE=8.333
NC_035084.1	61406945	.	G	C	.	.	MAF_INRAE=15.789
NC_035084.1	61406957	.	T	C	.	.	MAF_USDA=1.807
NC_035084.1	61407032	.	C	T	.	.	MAF_USDA=28.261
NC_035084.1	61407958	.	T	A	.	.	MAF_USDA=8.333
NC_035084.1	61408058	.	G	A	.	.	MAF_USDA=4.918
NC_035084.1	61408123	.	T	A	.	.	MAF_USDA=2.459
NC_035084.1	61408340	.	G	T	.	.	MAF_INRAE=9.167;MAF_USDA=1.695
NC_035084.1	61408342	.	C	T	.	.	MAF_USDA=3.39
NC_035084.1	61408359	.	G	A	.	.	MAF_INRAE=19.62;MAF_USDA=17.059
NC_035084.1	61408406	.	C	T	.	.	MAF_INRAE=10.526
NC_035084.1	61408431	.	G	A	.	.	MAF_USDA=1.639
NC_035084.1	61408440	.	C	T	.	.	MAF_USDA=3.279
NC_035084.1	61408452	.	G	T	.	.	MAF_USDA=5.833
NC_035084.1	61408453	.	G	T	.	.	MAF_USDA=5.738
NC_035084.1	61408457	.	C	G	.	.	MAF_INRAE=11.667;MAF_USDA=4.918
NC_035084.1	61408660	.	G	T	.	.	MAF_INRAE=10.0;MAF_USDA=4.118
NC_035084.1	61408757	.	C	A	.	.	MAF_USDA=4.098
NC_035084.1	61408764	.	T	G	.	.	MAF_INRAE=5.263
NC_035084.1	61408850	.	G	T	.	.	MAF_USDA=1.639
NC_035084.1	61408855	.	G	T	.	.	MAF_INRAE=10.526
NC_035084.1	61408946	.	G	T	.	.	MAF_INRAE=8.861;MAF_USDA=2.353
NC_035084.1	61409020	.	T	C	.	.	MAF_USDA=1.639
NC_035084.1	61409069	.	A	C	.	.	MAF_INRAE=5.263;MAF_USDA=8.235
NC_035084.1	61409134	.	G	A	.	.	MAF_INRAE=31.646;MAF_USDA=21.765
NC_035084.1	61409217	.	C	T	.	.	MAF_INRAE=9.167;MAF_USDA=4.118
NC_035084.1	61409301	.	A	C	.	.	MAF_INRAE=10.833;MAF_USDA=1.639
NC_035084.1	61409307	.	T	G	.	.	MAF_INRAE=10.0;MAF_USDA=3.529
NC_035084.1	61409312	.	A	C	.	.	MAF_INRAE=21.667;MAF_USDA=4.098
NC_035084.1	61409331	.	G	A	.	.	MAF_USDA=6.471
NC_035084.1	61409359	.	C	T	.	.	MAF_USDA=4.098
NC_035084.1	61409385	.	G	A	.	.	MAF_INRAE=11.667;MAF_USDA=4.918
NC_035084.1	61409498	.	A	G	.	.	MAF_USDA=1.639
NC_035084.1	61409502	.	A	T	.	.	MAF_USDA=5.738
NC_035084.1	61409562	.	A	G	.	.	MAF_INRAE=15.789;MAF_USDA=4.098
NC_035084.1	61409868	.	G	A	.	.	MAF_USDA=2.459
NC_035084.1	61410008	.	G	C	.	.	MAF_USDA=1.639
NC_035084.1	61410234	.	T	G	.	.	MAF_USDA=1.639
NC_035084.1	61410256	.	C	T	.	.	MAF_USDA=1.639
NC_035084.1	61410316	.	T	A	.	.	MAF_INRAE=39.873;MAF_USDA=31.765
NC_035084.1	61410402	.	C	T	.	.	MAF_INRAE=5.263;MAF_USDA=8.235
NC_035084.1	61410646	.	C	A	.	.	MAF_USDA=2.459
NC_035084.1	61410711	.	T	A	.	.	MAF_INRAE=10.0;MAF_USDA=4.706
NC_035084.1	61410735	.	T	G	.	.	MAF_INRAE=10.759;MAF_USDA=11.176
NC_035084.1	61410750	.	A	T	.	.	MAF_INRAE=10.759;MAF_USDA=11.176
NC_035084.1	61410890	.	A	C	.	.	MAF_USDA=2.459
NC_035084.1	61411151	.	G	T	.	.	MAF_USDA=1.639
NC_035084.1	61411543	.	T	A	.	.	MAF_USDA=4.167
NC_035084.1	61411544	.	A	T	.	.	MAF_INRAE=43.038;MAF_USDA=47.024
NC_035084.1	61411545	.	A	T	.	.	MAF_USDA=34.706
NC_035084.1	61411691	.	G	A	.	.	MAF_USDA=3.279
NC_035084.1	61411748	.	G	A	.	.	MAF_INRAE=11.667;MAF_USDA=1.639
NC_035084.1	61411883	.	G	A	.	.	MAF_INRAE=10.526
NC_035084.1	61411887	.	G	A	.	.	MAF_USDA=2.459
NC_035084.1	61411941	.	C	A	.	.	MAF_USDA=1.639
NC_035084.1	61412046	.	C	T	.	.	MAF_INRAE=31.646;MAF_USDA=21.765
NC_035084.1	61412157	.	A	C	.	.	MAF_INRAE=10.0;MAF_USDA=4.706
NC_035084.1	61412178	.	T	C	.	.	MAF_USDA=6.557
NC_035084.1	61412199	.	C	T	.	.	MAF_USDA=6.557
NC_035084.1	61412204	.	A	C	.	.	MAF_USDA=3.279
NC_035084.1	61412207	.	T	G	.	.	MAF_USDA=5.738
NC_035084.1	61412208	.	T	G	.	.	MAF_USDA=5.882
NC_035084.1	61412305	.	A	G	.	.	MAF_USDA=5.882
NC_035084.1	61412310	.	C	A	.	.	MAF_INRAE=7.5;MAF_USDA=7.059
NC_035084.1	61412323	.	A	G	.	.	MAF_INRAE=10.526
NC_035084.1	61412378	.	A	G	.	.	MAF_INRAE=11.667;MAF_USDA=7.377
NC_035084.1	61412406	.	A	C	.	.	MAF_USDA=8.197
NC_035084.1	61412428	.	T	C	.	.	MAF_USDA=9.016
NC_035084.1	61412435	.	G	T	.	.	MAF_USDA=7.377
NC_035084.1	61412582	.	T	A	.	.	MAF_USDA=8.197
NC_035084.1	61412638	.	G	T	.	.	MAF_USDA=2.459
NC_035084.1	61412643	.	G	A	.	.	MAF_USDA=8.197
NC_035084.1	61412654	.	A	G	.	.	MAF_INRAE=29.747;MAF_USDA=35.294
NC_035084.1	61412677	.	C	A	.	.	MAF_USDA=9.836
NC_035084.1	61412685	.	G	T	.	.	MAF_INRAE=8.861;MAF_USDA=1.765
NC_035084.1	61412705	.	G	T	.	.	MAF_USDA=2.459
NC_035084.1	61412753	.	T	C	.	.	MAF_USDA=2.459
NC_035084.1	61412810	.	G	T	.	.	MAF_INRAE=13.333;MAF_USDA=3.279
NC_035084.1	61412854	.	G	T	.	.	MAF_INRAE=29.114;MAF_USDA=21.429
NC_035084.1	61412955	.	A	T	.	.	MAF_INRAE=12.5;MAF_USDA=6.557
NC_035084.1	61413010	.	C	A	.	.	MAF_USDA=5.738
NC_035084.1	61413012	.	C	T	.	.	MAF_USDA=5.882
NC_035084.1	61413345	.	A	G	.	.	MAF_USDA=1.639
NC_035084.1	61413457	.	G	A	.	.	MAF_USDA=2.459
NC_035084.1	61413576	.	C	A	.	.	MAF_INRAE=10.0;MAF_USDA=4.118
NC_035084.1	61413610	.	C	T	.	.	MAF_USDA=9.016
NC_035084.1	61413778	.	A	T	.	.	MAF_INRAE=11.667;MAF_USDA=1.639
NC_035084.1	61413993	.	C	T	.	.	MAF_INRAE=6.329;MAF_USDA=1.176
NC_035084.1	61414086	.	A	C	.	.	MAF_USDA=4.167
NC_035084.1	61414107	.	G	A	.	.	MAF_USDA=1.176
NC_035084.1	61414186	.	T	C	.	.	MAF_INRAE=8.333;MAF_USDA=1.639
NC_035084.1	61414288	.	G	A	.	.	MAF_INRAE=18.354;MAF_USDA=10.588
NC_035084.1	61414505	.	A	C	.	.	MAF_USDA=4.167
NC_035084.1	61414512	.	G	T	.	.	MAF_INRAE=5.063;MAF_USDA=4.918
NC_035084.1	61414591	.	T	A	.	.	MAF_USDA=5.738
NC_035084.1	61414594	.	A	G	.	.	MAF_INRAE=15.823;MAF_USDA=16.471
NC_035084.1	61414635	.	T	G	.	.	MAF_INRAE=10.127;MAF_USDA=5.294
NC_035084.1	61414882	.	A	T	.	.	MAF_USDA=6.557
NC_035084.1	61414906	.	G	T	.	.	MAF_USDA=3.279
NC_035084.1	61414945	.	G	A	.	.	MAF_INRAE=1.667;MAF_USDA=5.294
NC_035084.1	61414968	.	C	T	.	.	MAF_INRAE=1.667;MAF_USDA=5.294
NC_035084.1	61415014	.	C	T	.	.	MAF_INRAE=14.167;MAF_USDA=10.0
NC_035084.1	61415041	.	G	A	.	.	MAF_USDA=5.882
NC_035084.1	61415091	.	A	C	.	.	MAF_USDA=14.583
NC_035084.1	61415467	.	A	G	.	.	MAF_INRAE=18.354;MAF_USDA=47.647
NC_035084.1	61415481	.	C	T	.	.	MAF_INRAE=5.063;MAF_USDA=16.393
NC_035084.1	61415482	.	T	G	.	.	MAF_INRAE=41.667;MAF_USDA=42.353
NC_035084.1	61415803	.	G	A	.	.	MAF_INRAE=17.722;MAF_USDA=5.882
NC_035084.1	61415818	.	T	C	.	.	MAF_USDA=1.639
NC_035084.1	61415987	.	T	G	.	.	MAF_USDA=1.639
NC_035084.1	61416020	.	C	T	.	.	MAF_USDA=3.279
NC_035084.1	61416082	.	A	G	.	.	MAF_USDA=5.738
NC_035084.1	61416091	.	T	A	.	.	MAF_USDA=2.459
NC_035084.1	61416233	.	A	T	.	.	MAF_INRAE=17.722;MAF_USDA=7.059
NC_035084.1	61416251	.	C	T	.	.	MAF_USDA=1.639
NC_035084.1	61416293	.	A	G	.	.	MAF_INRAE=49.367;MAF_USDA=47.647
NC_035084.1	61416301	.	T	G	.	.	MAF_INRAE=10.526;MAF_USDA=2.459
NC_035084.1	61416328	.	C	A	.	.	MAF_INRAE=36.667
NC_035084.1	61416468	.	C	G	.	.	MAF_USDA=2.083
NC_035084.1	61416477	.	G	A	.	.	MAF_INRAE=1.667;MAF_USDA=2.083
NC_035084.1	61416487	.	G	T	.	.	MAF_INRAE=11.667
NC_035084.1	61416902	.	G	T	.	.	MAF_USDA=2.459
NC_035084.1	61416921	.	C	T	.	.	MAF_USDA=2.459
NC_035084.1	61416939	.	A	C	.	.	MAF_INRAE=15.823;MAF_USDA=14.118
NC_035084.1	61417127	.	A	T	.	.	MAF_USDA=8.824
NC_035084.1	61417168	.	C	A	.	.	MAF_USDA=1.639
NC_035084.1	61417183	.	G	A	.	.	MAF_INRAE=6.329;MAF_USDA=4.706
NC_035084.1	61417201	.	C	A	.	.	MAF_INRAE=31.646;MAF_USDA=21.176
NC_035084.1	61417232	.	C	T	.	.	MAF_USDA=1.639
NC_035084.1	61417266	.	G	A	.	.	MAF_INRAE=6.329;MAF_USDA=5.294
NC_035084.1	61417415	.	C	T	.	.	MAF_INRAE=16.456;MAF_USDA=11.176
NC_035084.1	61417448	.	A	C	.	.	MAF_INRAE=26.316
NC_035084.1	61417578	.	T	G	.	.	MAF_INRAE=30.38;MAF_USDA=19.412
NC_035084.1	61417689	.	G	A	.	.	MAF_USDA=3.279
NC_035084.1	61417714	.	T	G	.	.	MAF_INRAE=12.5
NC_035084.1	61417918	.	T	A	.	.	MAF_USDA=1.639
NC_035084.1	61417979	.	T	A	.	.	MAF_INRAE=17.722;MAF_USDA=5.294
NC_035084.1	61417985	.	G	A	.	.	MAF_INRAE=49.367;MAF_USDA=42.941
NC_035084.1	61418042	.	C	G	.	.	MAF_USDA=1.639
NC_035084.1	61418069	.	T	C	.	.	MAF_INRAE=21.053;MAF_USDA=12.941
NC_035084.1	61418070	.	C	G	.	.	MAF_USDA=12.353
NC_035084.1	61418128	.	C	A	.	.	MAF_INRAE=17.722;MAF_USDA=5.294
NC_035084.1	61418170	.	T	A	.	.	MAF_INRAE=16.456;MAF_USDA=13.529
NC_035084.1	61418207	.	A	G	.	.	MAF_USDA=2.459
NC_035084.1	61418282	.	A	G	.	.	MAF_INRAE=15.823;MAF_USDA=12.353
NC_035084.1	61418284	.	A	G	.	.	MAF_INRAE=14.167;MAF_USDA=12.353
NC_035084.1	61418313	.	C	A	.	.	MAF_INRAE=17.722;MAF_USDA=35.294
NC_035084.1	61418383	.	C	T	.	.	MAF_USDA=1.639
NC_035084.1	61418433	.	G	A	.	.	MAF_INRAE=31.646;MAF_USDA=21.765
NC_035084.1	61418442	.	T	G	.	.	MAF_INRAE=16.456;MAF_USDA=11.765
NC_035084.1	61418505	.	C	T	.	.	MAF_USDA=3.279
NC_035084.1	61418561	.	G	A	.	.	MAF_USDA=1.639
NC_035084.1	61418636	.	T	G	.	.	MAF_INRAE=13.333;MAF_USDA=9.016
NC_035084.1	61418651	.	G	T	.	.	MAF_USDA=18.824
NC_035084.1	61418768	.	T	C	.	.	MAF_INRAE=10.526;MAF_USDA=9.412
NC_035084.1	61418800	.	G	A	.	.	MAF_INRAE=8.333;MAF_USDA=5.294
NC_035084.1	61418846	.	C	A	.	.	MAF_USDA=1.639
NC_035084.1	61418873	.	C	A	.	.	MAF_INRAE=17.722;MAF_USDA=20.833
NC_035084.1	61418882	.	G	T	.	.	MAF_USDA=1.639
NC_035084.1	61418887	.	G	T	.	.	MAF_INRAE=5.063;MAF_USDA=9.016
NC_035084.1	61418888	.	T	C	.	.	MAF_USDA=1.639
NC_035084.1	61418955	.	G	T	.	.	MAF_INRAE=21.667;MAF_USDA=1.639
NC_035084.1	61418981	.	A	T	.	.	MAF_INRAE=5.063;MAF_USDA=9.016
NC_035084.1	61419029	.	C	T	.	.	MAF_USDA=1.639
NC_035084.1	61419050	.	T	A	.	.	MAF_USDA=20.588
NC_035084.1	61419053	.	G	A	.	.	MAF_INRAE=8.333;MAF_USDA=2.459
NC_035084.1	61419109	.	G	T	.	.	MAF_INRAE=12.5
NC_035084.1	61419112	.	C	A	.	.	MAF_USDA=1.639
NC_035084.1	61419207	.	T	C	.	.	MAF_USDA=10.0
NC_035084.1	61419296	.	C	T	.	.	MAF_INRAE=9.494;MAF_USDA=2.353
NC_035084.1	61419298	.	G	T	.	.	MAF_INRAE=22.5;MAF_USDA=2.459
NC_035084.1	61419402	.	G	C	.	.	MAF_USDA=1.639
NC_035084.1	61419444	.	A	C	.	.	MAF_INRAE=15.823;MAF_USDA=17.059
NC_035084.1	61419460	.	A	C	.	.	MAF_USDA=1.639
NC_035084.1	61419481	.	A	C	.	.	MAF_INRAE=26.316
NC_035084.1	61419537	.	T	G	.	.	MAF_INRAE=16.456;MAF_USDA=13.529
NC_035084.1	61419541	.	A	G	.	.	MAF_INRAE=35.833;MAF_USDA=21.176
NC_035084.1	61419602	.	C	T	.	.	MAF_USDA=4.098
NC_035084.1	61419628	.	C	A	.	.	MAF_USDA=1.639
NC_035084.1	61419739	.	A	T	.	.	MAF_USDA=8.235
NC_035084.1	61419806	.	T	A	.	.	MAF_USDA=2.459
NC_035084.1	61419821	.	G	A	.	.	MAF_INRAE=11.667
NC_035084.1	61419829	.	A	G	.	.	MAF_USDA=1.639
NC_035084.1	61419877	.	A	T	.	.	MAF_USDA=1.639
NC_035084.1	61419894	.	G	C	.	.	MAF_INRAE=15.19;MAF_USDA=11.765
NC_035084.1	61419917	.	A	G	.	.	MAF_INRAE=15.19;MAF_USDA=11.176
NC_035084.1	61420059	.	A	G	.	.	MAF_INRAE=5.263
NC_035084.1	61420124	.	G	T	.	.	MAF_USDA=1.639
NC_035084.1	61420197	.	T	C	.	.	MAF_INRAE=18.987;MAF_USDA=43.529
NC_035084.1	61420210	.	A	G	.	.	MAF_INRAE=5.263
NC_035084.1	61420258	.	C	T	.	.	MAF_USDA=2.459
NC_035084.1	61420308	.	A	T	.	.	MAF_INRAE=15.19;MAF_USDA=8.824
NC_035084.1	61420378	.	G	T	.	.	MAF_USDA=45.882
NC_035084.1	61420450	.	A	T	.	.	MAF_USDA=3.279
NC_035084.1	61420459	.	A	T	.	.	MAF_USDA=5.294
NC_035084.1	61420474	.	T	A	.	.	MAF_USDA=2.083
NC_035084.1	61420493	.	A	G	.	.	MAF_USDA=2.083
NC_035084.1	61421866	.	G	A	.	.	MAF_INRAE=10.526;MAF_USDA=8.235
NC_035084.1	61421892	.	G	A	.	.	MAF_INRAE=31.013;MAF_USDA=22.353
NC_035084.1	61421976	.	C	T	.	.	MAF_INRAE=6.329;MAF_USDA=5.882
NC_035084.1	61422006	.	T	G	.	.	MAF_INRAE=33.544;MAF_USDA=18.824
NC_035084.1	61422037	.	A	G	.	.	MAF_USDA=1.639
NC_035084.1	61422052	.	A	G	.	.	MAF_INRAE=24.051;MAF_USDA=14.706
NC_035084.1	61422065	.	T	C	.	.	MAF_USDA=1.639
NC_035084.1	61422147	.	A	G	.	.	MAF_USDA=3.279
NC_035084.1	61422152	.	A	G	.	.	MAF_USDA=3.279
NC_035084.1	61422231	.	G	A	.	.	MAF_INRAE=12.5;MAF_USDA=3.279
NC_035084.1	61422252	.	G	T	.	.	MAF_USDA=4.098
NC_035084.1	61422292	.	A	G	.	.	MAF_USDA=12.353
NC_035084.1	61422473	.	A	G	.	.	MAF_INRAE=45.57;MAF_USDA=15.882
NC_035084.1	61422499	.	G	T	.	.	MAF_INRAE=5.063;MAF_USDA=12.941
NC_035084.1	61422524	.	C	G	.	.	MAF_INRAE=37.342;MAF_USDA=32.143
NC_035084.1	61422543	.	T	C	.	.	MAF_USDA=2.5
NC_035084.1	61422583	.	T	G	.	.	MAF_INRAE=33.544;MAF_USDA=22.353
NC_035084.1	61422584	.	A	C	.	.	MAF_USDA=3.279
NC_035084.1	61422609	.	C	T	.	.	MAF_USDA=2.459
NC_035084.1	61422652	.	C	A	.	.	MAF_USDA=1.639
NC_035084.1	61422770	.	G	A	.	.	MAF_INRAE=31.667;MAF_USDA=25.0
NC_035084.1	61422816	.	C	T	.	.	MAF_INRAE=41.667;MAF_USDA=48.81
NC_035084.1	61422825	.	G	C	.	.	MAF_USDA=45.238
NC_035084.1	61422838	.	A	T	.	.	MAF_USDA=1.19
NC_035084.1	61422869	.	T	A	.	.	MAF_USDA=14.286
NC_035084.1	61422893	.	G	A	.	.	MAF_USDA=1.667
NC_035084.1	61423000	.	T	C	.	.	MAF_USDA=2.5
NC_035084.1	61423093	.	A	G	.	.	MAF_INRAE=20.833;MAF_USDA=4.167
NC_035084.1	61423217	.	T	C	.	.	MAF_INRAE=10.526;MAF_USDA=4.098
NC_035084.1	61423280	.	G	A	.	.	MAF_INRAE=10.833;MAF_USDA=7.647
NC_035084.1	61423322	.	C	T	.	.	MAF_USDA=12.295
NC_035084.1	61423412	.	T	A	.	.	MAF_USDA=2.459
NC_035084.1	61423419	.	C	T	.	.	MAF_USDA=2.459
NC_035084.1	61423440	.	A	T	.	.	MAF_USDA=1.639
NC_035084.1	61423451	.	G	A	.	.	MAF_USDA=7.377
NC_035084.1	61423496	.	C	T	.	.	MAF_INRAE=5.696;MAF_USDA=22.941
NC_035084.1	61423500	.	G	A	.	.	MAF_USDA=8.197
NC_035084.1	61423502	.	C	T	.	.	MAF_USDA=8.197
NC_035084.1	61423630	.	G	A	.	.	MAF_USDA=1.639
NC_035084.1	61423661	.	T	A	.	.	MAF_INRAE=10.0;MAF_USDA=4.118
NC_035084.1	61423717	.	A	G	.	.	MAF_INRAE=10.526
NC_035084.1	61423830	.	T	A	.	.	MAF_USDA=6.25
NC_035084.1	61425212	.	G	A	.	.	MAF_USDA=6.25
NC_035084.1	61425451	.	C	T	.	.	MAF_INRAE=31.646;MAF_USDA=21.765
NC_035084.1	61425514	.	A	G	.	.	MAF_INRAE=10.526;MAF_USDA=9.412
NC_035084.1	61425550	.	C	T	.	.	MAF_USDA=14.583
NC_035084.1	61425874	.	G	A	.	.	MAF_INRAE=10.0
NC_035084.1	61425883	.	G	A	.	.	MAF_USDA=14.583
NC_035084.1	61426079	.	A	T	.	.	MAF_INRAE=10.526
NC_035084.1	61426255	.	A	G	.	.	MAF_INRAE=10.526;MAF_USDA=8.824
NC_035084.1	61426338	.	G	A	.	.	MAF_INRAE=10.526
NC_035084.1	61426340	.	T	A	.	.	MAF_INRAE=20.0;MAF_USDA=10.656
NC_035084.1	61426359	.	C	G	.	.	MAF_INRAE=5.063;MAF_USDA=3.279
NC_035084.1	61426418	.	G	T	.	.	MAF_INRAE=40.506;MAF_USDA=30.0
NC_035084.1	61426422	.	C	A	.	.	MAF_USDA=1.639
NC_035084.1	61426509	.	G	C	.	.	MAF_USDA=1.639
NC_035084.1	61426598	.	C	T	.	.	MAF_INRAE=15.789
NC_035084.1	61426608	.	C	A	.	.	MAF_INRAE=10.526
NC_035084.1	61426620	.	C	G	.	.	MAF_INRAE=8.333
NC_035084.1	61426622	.	T	A	.	.	MAF_INRAE=8.333
NC_035084.1	61426705	.	G	A	.	.	MAF_USDA=1.639
NC_035084.1	61426723	.	A	G	.	.	MAF_INRAE=5.063;MAF_USDA=11.765
NC_035084.1	61426756	.	G	T	.	.	MAF_INRAE=41.139;MAF_USDA=28.824
NC_035084.1	61426813	.	C	T	.	.	MAF_USDA=2.353
NC_035084.1	61426928	.	C	T	.	.	MAF_INRAE=11.392;MAF_USDA=12.353
NC_035084.1	61427008	.	G	T	.	.	MAF_INRAE=42.405;MAF_USDA=27.059
NC_035084.1	61427089	.	T	C	.	.	MAF_USDA=3.279
NC_035084.1	61427090	.	A	G	.	.	MAF_INRAE=41.772;MAF_USDA=27.647
NC_035084.1	61427100	.	C	A	.	.	MAF_USDA=3.279
NC_035084.1	61427249	.	C	T	.	.	MAF_USDA=16.667
NC_035084.1	61427276	.	G	C	.	.	MAF_USDA=3.279
NC_035084.1	61427277	.	G	A	.	.	MAF_USDA=5.738
NC_035084.1	61427318	.	G	A	.	.	MAF_USDA=4.098
NC_035084.1	61427333	.	C	T	.	.	MAF_INRAE=11.392;MAF_USDA=12.353
NC_035084.1	61427465	.	G	A	.	.	MAF_INRAE=10.526
NC_035084.1	61427499	.	C	T	.	.	MAF_INRAE=12.5;MAF_USDA=1.639
NC_035084.1	61427503	.	C	A	.	.	MAF_INRAE=37.342;MAF_USDA=42.941
NC_035084.1	61427618	.	A	G	.	.	MAF_INRAE=41.139;MAF_USDA=28.235
NC_035084.1	61427622	.	T	C	.	.	MAF_INRAE=40.833;MAF_USDA=28.235
NC_035084.1	61427632	.	C	T	.	.	MAF_USDA=1.639
NC_035084.1	61427652	.	G	T	.	.	MAF_INRAE=10.526
NC_035084.1	61427719	.	T	G	.	.	MAF_INRAE=8.333
NC_035084.1	61427787	.	T	G	.	.	MAF_INRAE=10.526
NC_035084.1	61427800	.	G	A	.	.	MAF_USDA=3.279
NC_035084.1	61428103	.	G	C	.	.	MAF_USDA=3.279
NC_035084.1	61428145	.	A	G	.	.	MAF_USDA=4.098
NC_035084.1	61428169	.	G	T	.	.	MAF_USDA=5.738
NC_035084.1	61428182	.	G	T	.	.	MAF_INRAE=10.526
NC_035084.1	61428211	.	C	T	.	.	MAF_USDA=2.941
NC_035084.1	61428269	.	A	C	.	.	MAF_USDA=2.459
NC_035084.1	61428308	.	A	G	.	.	MAF_INRAE=41.772;MAF_USDA=27.647
NC_035084.1	61428391	.	G	A	.	.	MAF_USDA=6.25
NC_035084.1	61428416	.	G	T	.	.	MAF_USDA=5.882
NC_035084.1	61428464	.	T	C	.	.	MAF_INRAE=10.526;MAF_USDA=8.824
NC_035084.1	61428584	.	T	A	.	.	MAF_INRAE=11.667;MAF_USDA=1.639
NC_035084.1	61428813	.	A	C	.	.	MAF_INRAE=37.975;MAF_USDA=27.059
NC_035084.1	61428828	.	C	T	.	.	MAF_USDA=3.279
NC_035084.1	61428851	.	A	C	.	.	MAF_USDA=2.459
NC_035084.1	61428868	.	A	G	.	.	MAF_INRAE=10.526
NC_035084.1	61428986	.	C	T	.	.	MAF_INRAE=3.797;MAF_USDA=5.294
NC_035084.1	61429059	.	G	T	.	.	MAF_INRAE=5.263
NC_035084.1	61429184	.	G	A	.	.	MAF_INRAE=3.797;MAF_USDA=10.588
NC_035084.1	61429350	.	T	A	.	.	MAF_INRAE=36.842;MAF_USDA=21.765
NC_035084.1	61429397	.	A	C	.	.	MAF_INRAE=21.053;MAF_USDA=12.941
NC_035084.1	61429427	.	G	T	.	.	MAF_INRAE=21.053;MAF_USDA=12.941
NC_035084.1	61429458	.	G	A	.	.	MAF_USDA=3.529
NC_035084.1	61429571	.	C	T	.	.	MAF_USDA=3.529
NC_035084.1	61429598	.	A	T	.	.	MAF_INRAE=21.667;MAF_USDA=8.197
NC_035084.1	61429650	.	A	G	.	.	MAF_INRAE=11.392;MAF_USDA=34.706
NC_035084.1	61429734	.	G	T	.	.	MAF_USDA=4.098
NC_035084.1	61429763	.	A	T	.	.	MAF_USDA=3.279
NC_035084.1	61429813	.	C	A	.	.	MAF_INRAE=12.5;MAF_USDA=2.459
NC_035084.1	61429815	.	A	T	.	.	MAF_INRAE=12.5;MAF_USDA=1.639
NC_035084.1	61429820	.	G	T	.	.	MAF_INRAE=5.263
NC_035084.1	61429908	.	T	A	.	.	MAF_INRAE=45.0
NC_035084.1	61429935	.	G	T	.	.	MAF_INRAE=29.114;MAF_USDA=12.353
NC_035084.1	61429944	.	C	T	.	.	MAF_INRAE=11.392;MAF_USDA=27.647
NC_035084.1	61429960	.	C	T	.	.	MAF_INRAE=39.241;MAF_USDA=22.917
NC_035084.1	61429986	.	C	T	.	.	MAF_INRAE=10.0;MAF_USDA=2.941
NC_035084.1	61429999	.	C	T	.	.	MAF_INRAE=3.797;MAF_USDA=2.083
NC_035084.1	61430026	.	C	G	.	.	MAF_INRAE=10.526;MAF_USDA=4.167
NC_035084.1	61430077	.	T	C	.	.	MAF_INRAE=29.114;MAF_USDA=12.941
NC_035084.1	61430084	.	C	T	.	.	MAF_INRAE=36.076;MAF_USDA=22.353
NC_035084.1	61430235	.	T	A	.	.	MAF_INRAE=12.5
NC_035084.1	61430339	.	C	A	.	.	MAF_INRAE=11.667;MAF_USDA=5.738
NC_035084.1	61430405	.	T	G	.	.	MAF_INRAE=5.263
NC_035084.1	61430407	.	C	G	.	.	MAF_USDA=17.059
NC_035084.1	61430473	.	C	A	.	.	MAF_USDA=3.279
NC_035084.1	61430517	.	T	G	.	.	MAF_INRAE=30.38;MAF_USDA=20.0
NC_035084.1	61430527	.	A	T	.	.	MAF_INRAE=10.526;MAF_USDA=8.235
NC_035084.1	61430566	.	C	T	.	.	MAF_INRAE=10.833;MAF_USDA=2.459
NC_035084.1	61430660	.	C	T	.	.	MAF_INRAE=29.114;MAF_USDA=12.353
NC_035084.1	61430716	.	G	A	.	.	MAF_INRAE=28.481;MAF_USDA=12.353
NC_035084.1	61430830	.	T	C	.	.	MAF_INRAE=39.241;MAF_USDA=21.176
NC_035084.1	61430839	.	G	A	.	.	MAF_INRAE=12.5
NC_035084.1	61430840	.	C	G	.	.	MAF_USDA=5.738
NC_035084.1	61430841	.	C	A	.	.	MAF_INRAE=5.263
NC_035084.1	61430893	.	G	A	.	.	MAF_INRAE=30.0;MAF_USDA=11.765
NC_035084.1	61430897	.	T	A	.	.	MAF_INRAE=30.0;MAF_USDA=11.765
NC_035084.1	61430898	.	T	G	.	.	MAF_INRAE=30.0;MAF_USDA=11.176
NC_035084.1	61430922	.	T	C	.	.	MAF_INRAE=11.667;MAF_USDA=5.738
NC_035084.1	61430923	.	C	T	.	.	MAF_INRAE=11.667;MAF_USDA=5.738
NC_035084.1	61430931	.	G	T	.	.	MAF_USDA=9.836
NC_035084.1	61430947	.	T	C	.	.	MAF_INRAE=27.848;MAF_USDA=11.765
NC_035084.1	61430952	.	C	A	.	.	MAF_INRAE=27.848;MAF_USDA=12.941
NC_035084.1	61431028	.	C	T	.	.	MAF_USDA=11.176
NC_035084.1	61431098	.	G	T	.	.	MAF_USDA=2.459
NC_035084.1	61431115	.	A	G	.	.	MAF_INRAE=13.291;MAF_USDA=6.471
NC_035084.1	61431205	.	A	T	.	.	MAF_USDA=2.459
NC_035084.1	61431231	.	G	A	.	.	MAF_INRAE=10.526
NC_035084.1	61431258	.	C	A	.	.	MAF_INRAE=11.392;MAF_USDA=13.095
NC_035084.1	61431289	.	T	C	.	.	MAF_USDA=9.167
NC_035084.1	61431314	.	A	C	.	.	MAF_USDA=3.529
NC_035084.1	61431330	.	A	G	.	.	MAF_INRAE=29.114;MAF_USDA=18.824
NC_035084.1	61431349	.	A	T	.	.	MAF_USDA=1.639
NC_035084.1	61431482	.	C	T	.	.	MAF_INRAE=15.789
NC_035084.1	61431510	.	C	G	.	.	MAF_USDA=2.459
NC_035084.1	61431702	.	A	C	.	.	MAF_INRAE=8.333
NC_035084.1	61431740	.	A	G	.	.	MAF_USDA=4.918
NC_035084.1	61431743	.	G	A	.	.	MAF_INRAE=28.481;MAF_USDA=12.353
NC_035084.1	61431748	.	T	C	.	.	MAF_USDA=1.639
NC_035084.1	61431764	.	G	T	.	.	MAF_INRAE=10.0;MAF_USDA=5.294
NC_035084.1	61431866	.	C	A	.	.	MAF_USDA=34.706
NC_035084.1	61431882	.	T	C	.	.	MAF_INRAE=10.526
NC_035084.1	61431959	.	A	G	.	.	MAF_INRAE=13.924;MAF_USDA=22.941
NC_035084.1	61432064	.	A	G	.	.	MAF_INRAE=22.152;MAF_USDA=25.294
NC_035084.1	61432091	.	T	G	.	.	MAF_INRAE=12.5
NC_035084.1	61432135	.	A	T	.	.	MAF_INRAE=28.481;MAF_USDA=11.765
NC_035084.1	61432160	.	G	A	.	.	MAF_INRAE=5.063;MAF_USDA=13.529
NC_035084.1	61432175	.	A	C	.	.	MAF_USDA=2.941
NC_035084.1	61432185	.	G	A	.	.	MAF_INRAE=29.747;MAF_USDA=17.059
NC_035084.1	61432205	.	C	T	.	.	MAF_INRAE=15.789
NC_035084.1	61432231	.	T	C	.	.	MAF_USDA=2.459
NC_035084.1	61432237	.	A	T	.	.	MAF_INRAE=10.833;MAF_USDA=8.235
NC_035084.1	61432238	.	T	C	.	.	MAF_INRAE=20.833;MAF_USDA=10.656
NC_035084.1	61432259	.	C	A	.	.	MAF_INRAE=15.19;MAF_USDA=25.294
NC_035084.1	61432279	.	A	G	.	.	MAF_INRAE=10.526
NC_035084.1	61432294	.	A	G	.	.	MAF_INRAE=5.263;MAF_USDA=4.098
NC_035084.1	61432299	.	C	T	.	.	MAF_INRAE=8.333;MAF_USDA=4.918
NC_035084.1	61432300	.	G	C	.	.	MAF_USDA=1.639
NC_035084.1	61432309	.	C	G	.	.	MAF_INRAE=5.063;MAF_USDA=10.0
NC_035084.1	61432316	.	T	C	.	.	MAF_USDA=3.279
NC_035084.1	61432323	.	A	G	.	.	MAF_INRAE=34.81;MAF_USDA=27.647
NC_035084.1	61432349	.	G	A	.	.	MAF_USDA=3.279
NC_035084.1	61432389	.	A	T	.	.	MAF_INRAE=33.333;MAF_USDA=22.951
NC_035084.1	61432397	.	T	C	.	.	MAF_INRAE=10.833;MAF_USDA=1.639
NC_035084.1	61432429	.	A	T	.	.	MAF_INRAE=10.526
NC_035084.1	61432558	.	T	A	.	.	MAF_INRAE=10.526;MAF_USDA=9.412
NC_035084.1	61432588	.	G	C	.	.	MAF_USDA=1.639
NC_035084.1	61432622	.	A	C	.	.	MAF_USDA=3.279
NC_035084.1	61432624	.	T	G	.	.	MAF_USDA=3.333
NC_035084.1	61432658	.	C	A	.	.	MAF_USDA=3.333
NC_035084.1	61432742	.	A	T	.	.	MAF_INRAE=21.667;MAF_USDA=1.639
NC_035084.1	61432911	.	C	T	.	.	MAF_INRAE=12.5
NC_035084.1	61433059	.	C	G	.	.	MAF_INRAE=11.667;MAF_USDA=1.639
NC_035084.1	61433133	.	T	A	.	.	MAF_INRAE=21.053;MAF_USDA=9.412
NC_035084.1	61433174	.	C	T	.	.	MAF_INRAE=21.053;MAF_USDA=10.0
NC_035084.1	61433205	.	C	T	.	.	MAF_INRAE=10.526
NC_035084.1	61433206	.	G	A	.	.	MAF_USDA=4.918
NC_035084.1	61433292	.	G	A	.	.	MAF_INRAE=12.5;MAF_USDA=2.459
NC_035084.1	61433362	.	C	T	.	.	MAF_USDA=3.279
NC_035084.1	61433368	.	A	G	.	.	MAF_INRAE=11.667;MAF_USDA=5.738
NC_035084.1	61433410	.	G	T	.	.	MAF_INRAE=5.263
NC_035084.1	61433463	.	A	G	.	.	MAF_INRAE=5.063;MAF_USDA=30.588
NC_035084.1	61433504	.	T	A	.	.	MAF_USDA=3.279
NC_035084.1	61433647	.	G	A	.	.	MAF_USDA=1.639
NC_035084.1	61433657	.	G	T	.	.	MAF_INRAE=12.5;MAF_USDA=2.459
NC_035084.1	61433784	.	G	A	.	.	MAF_INRAE=21.053;MAF_USDA=9.412
NC_035084.1	61433794	.	T	C	.	.	MAF_USDA=4.098
NC_035084.1	61433803	.	G	A	.	.	MAF_USDA=4.098
NC_035084.1	61433804	.	C	A	.	.	MAF_USDA=4.098
NC_035084.1	61433811	.	G	A	.	.	MAF_INRAE=10.127
NC_035084.1	61433823	.	A	G	.	.	MAF_USDA=5.738
NC_035084.1	61433835	.	G	A	.	.	MAF_USDA=4.098
NC_035084.1	61433837	.	G	A	.	.	MAF_USDA=4.098
NC_035084.1	61433887	.	T	A	.	.	MAF_USDA=12.295
NC_035084.1	61433905	.	G	C	.	.	MAF_USDA=10.656
NC_035084.1	61433907	.	A	G	.	.	MAF_USDA=19.412
NC_035084.1	61433913	.	G	A	.	.	MAF_INRAE=5.263
NC_035084.1	61433936	.	T	C	.	.	MAF_USDA=1.639
NC_035084.1	61433943	.	A	G	.	.	MAF_USDA=11.475
NC_035084.1	61433949	.	T	C	.	.	MAF_USDA=10.656
NC_035084.1	61433950	.	C	A	.	.	MAF_INRAE=12.5
NC_035084.1	61433953	.	G	T	.	.	MAF_USDA=9.016
NC_035084.1	61433989	.	C	T	.	.	MAF_USDA=1.639
NC_035084.1	61433991	.	G	T	.	.	MAF_INRAE=20.0;MAF_USDA=5.738
NC_035084.1	61434091	.	G	A	.	.	MAF_INRAE=10.833;MAF_USDA=4.918
NC_035084.1	61434112	.	C	T	.	.	MAF_USDA=6.25
NC_035084.1	61434114	.	T	C	.	.	MAF_INRAE=5.263
NC_035084.1	61434201	.	T	G	.	.	MAF_USDA=3.279
NC_035084.1	61434228	.	C	A	.	.	MAF_INRAE=11.392;MAF_USDA=9.412
NC_035084.1	61434237	.	A	G	.	.	MAF_INRAE=29.114;MAF_USDA=14.118
NC_035084.1	61434280	.	T	G	.	.	MAF_INRAE=3.797;MAF_USDA=10.0
NC_035084.1	61434301	.	A	G	.	.	MAF_USDA=7.647
NC_035084.1	61434306	.	A	T	.	.	MAF_INRAE=15.789;MAF_USDA=2.459
NC_035084.1	61434355	.	A	G	.	.	MAF_USDA=2.459
NC_035084.1	61434478	.	A	T	.	.	MAF_USDA=8.824
NC_035084.1	61434490	.	A	C	.	.	MAF_USDA=4.918
NC_035084.1	61434540	.	A	G	.	.	MAF_INRAE=10.0
NC_035084.1	61434758	.	A	G	.	.	MAF_INRAE=21.667;MAF_USDA=6.471
NC_035084.1	61434762	.	G	T	.	.	MAF_INRAE=21.053;MAF_USDA=9.412
NC_035084.1	61434875	.	A	G	.	.	MAF_INRAE=3.797;MAF_USDA=8.235
NC_035084.1	61434927	.	G	A	.	.	MAF_USDA=1.639
NC_035084.1	61435015	.	T	G	.	.	MAF_INRAE=25.316;MAF_USDA=41.765
NC_035084.1	61435024	.	G	A	.	.	MAF_USDA=2.459
NC_035084.1	61435025	.	C	A	.	.	MAF_USDA=2.459
NC_035084.1	61435055	.	G	A	.	.	MAF_INRAE=15.789;MAF_USDA=2.459
NC_035084.1	61435132	.	G	A	.	.	MAF_INRAE=29.114;MAF_USDA=13.529
NC_035084.1	61435142	.	A	T	.	.	MAF_INRAE=27.215;MAF_USDA=48.235
NC_035084.1	61435265	.	T	C	.	.	MAF_INRAE=15.789;MAF_USDA=2.459
NC_035084.1	61435275	.	G	A	.	.	MAF_INRAE=13.291;MAF_USDA=1.667
NC_035084.1	61435387	.	T	G	.	.	MAF_INRAE=13.291;MAF_USDA=1.639
NC_035084.1	61435478	.	C	G	.	.	MAF_INRAE=1.667
NC_035084.1	61435521	.	T	G	.	.	MAF_INRAE=10.526
NC_035084.1	61435658	.	C	A	.	.	MAF_INRAE=10.526
NC_035084.1	61435685	.	G	A	.	.	MAF_USDA=1.639
NC_035084.1	61435707	.	G	A	.	.	MAF_USDA=3.279
NC_035084.1	61435773	.	T	G	.	.	MAF_USDA=1.639
NC_035084.1	61435808	.	C	T	.	.	MAF_USDA=3.279
NC_035084.1	61435872	.	A	G	.	.	MAF_INRAE=21.053;MAF_USDA=8.824
NC_035084.1	61435924	.	G	C	.	.	MAF_INRAE=17.5
NC_035084.1	61435926	.	C	G	.	.	MAF_INRAE=24.051;MAF_USDA=44.118
NC_035084.1	61435938	.	C	T	.	.	MAF_USDA=1.639
NC_035084.1	61436180	.	A	T	.	.	MAF_USDA=3.279
NC_035084.1	61436310	.	T	G	.	.	MAF_INRAE=13.291;MAF_USDA=1.639
NC_035084.1	61436629	.	T	C	.	.	MAF_INRAE=29.114;MAF_USDA=12.353
NC_035084.1	61436642	.	G	A	.	.	MAF_INRAE=21.053;MAF_USDA=9.412
NC_035084.1	61436765	.	G	A	.	.	MAF_INRAE=10.0;MAF_USDA=2.941
NC_035084.1	61436987	.	A	C	.	.	MAF_INRAE=20.833;MAF_USDA=1.639
NC_035084.1	61437087	.	G	A	.	.	MAF_INRAE=10.526;MAF_USDA=10.0
NC_035084.1	61437145	.	G	T	.	.	MAF_INRAE=3.797;MAF_USDA=9.412
NC_035084.1	61437162	.	G	T	.	.	MAF_USDA=3.279
NC_035084.1	61437186	.	C	A	.	.	MAF_USDA=11.475
NC_035084.1	61437189	.	G	T	.	.	MAF_INRAE=8.333
NC_035084.1	61437219	.	G	T	.	.	MAF_INRAE=21.053;MAF_USDA=11.176
NC_035084.1	61437233	.	A	C	.	.	MAF_USDA=1.639
NC_035084.1	61437403	.	T	C	.	.	MAF_INRAE=29.114;MAF_USDA=12.941
NC_035084.1	61437436	.	C	A	.	.	MAF_USDA=3.279
NC_035084.1	61437511	.	A	C	.	.	MAF_INRAE=21.053;MAF_USDA=12.941
NC_035084.1	61437534	.	A	C	.	.	MAF_USDA=2.459
NC_035084.1	61437587	.	T	C	.	.	MAF_INRAE=10.0;MAF_USDA=3.279
NC_035084.1	61437738	.	A	T	.	.	MAF_USDA=3.279
NC_035084.1	61437861	.	C	T	.	.	MAF_USDA=5.738
NC_035084.1	61437898	.	A	C	.	.	MAF_INRAE=27.848;MAF_USDA=12.941
NC_035084.1	61437958	.	A	T	.	.	MAF_INRAE=28.481;MAF_USDA=12.353
NC_035084.1	61438081	.	G	A	.	.	MAF_INRAE=28.481;MAF_USDA=12.353
NC_035084.1	61438088	.	A	G	.	.	MAF_INRAE=28.481;MAF_USDA=12.353
NC_035084.1	61438104	.	G	T	.	.	MAF_USDA=3.279
NC_035084.1	61438105	.	C	T	.	.	MAF_USDA=3.279
NC_035084.1	61438274	.	A	C	.	.	MAF_USDA=1.639
NC_035084.1	61438330	.	T	C	.	.	MAF_INRAE=10.526;MAF_USDA=9.412
NC_035084.1	61438332	.	T	G	.	.	MAF_USDA=1.639
NC_035084.1	61438380	.	T	G	.	.	MAF_INRAE=39.241;MAF_USDA=41.176
NC_035084.1	61438500	.	A	T	.	.	MAF_INRAE=3.797;MAF_USDA=5.882
NC_035084.1	61438782	.	G	T	.	.	MAF_USDA=3.279
NC_035084.1	61438898	.	C	A	.	.	MAF_INRAE=21.667;MAF_USDA=1.639
NC_035084.1	61438976	.	T	A	.	.	MAF_INRAE=29.114;MAF_USDA=12.353
NC_035084.1	61439069	.	G	A	.	.	MAF_USDA=1.639
NC_035084.1	61439171	.	G	A	.	.	MAF_INRAE=8.333
NC_035084.1	61439173	.	T	A	.	.	MAF_INRAE=8.333
NC_035084.1	61439249	.	A	T	.	.	MAF_INRAE=29.114;MAF_USDA=8.197
NC_035084.1	61439322	.	G	A	.	.	MAF_INRAE=29.114;MAF_USDA=12.353
NC_035084.1	61439357	.	G	A	.	.	MAF_USDA=1.639
NC_035084.1	61439361	.	C	A	.	.	MAF_INRAE=8.333
NC_035084.1	61439417	.	T	C	.	.	MAF_INRAE=28.481;MAF_USDA=12.353
NC_035084.1	61439492	.	A	G	.	.	MAF_INRAE=28.481;MAF_USDA=11.765
NC_035084.1	61439516	.	G	A	.	.	MAF_INRAE=21.053;MAF_USDA=10.0
NC_035084.1	61439532	.	T	C	.	.	MAF_INRAE=28.481;MAF_USDA=12.353
NC_035084.1	61439588	.	C	A	.	.	MAF_INRAE=29.114;MAF_USDA=12.941
NC_035084.1	61439605	.	A	G	.	.	MAF_USDA=4.918
NC_035084.1	61439613	.	T	A	.	.	MAF_USDA=2.459
NC_035084.1	61439636	.	C	T	.	.	MAF_INRAE=5.063;MAF_USDA=9.412
NC_035084.1	61439781	.	GC	GG	.	.	MAF_USDA=22.917
NC_035084.1	61439782	.	C	G	.	.	MAF_INRAE=29.114
NC_035084.1	61439832	.	C	T	.	.	MAF_INRAE=28.481;MAF_USDA=12.353
NC_035084.1	61439858	.	G	C	.	.	MAF_INRAE=8.333
NC_035084.1	61439902	.	G	C	.	.	MAF_USDA=4.098
NC_035084.1	61439938	.	G	C	.	.	MAF_INRAE=21.667;MAF_USDA=1.639
NC_035084.1	61439970	.	G	A	.	.	MAF_USDA=5.738
NC_035084.1	61440052	.	C	T	.	.	MAF_USDA=5.833
NC_035084.1	61440071	.	G	A	.	.	MAF_INRAE=29.114;MAF_USDA=12.5
NC_035084.1	61440080	.	T	C	.	.	MAF_INRAE=29.114;MAF_USDA=12.5
NC_035084.1	61440243	.	G	A	.	.	MAF_INRAE=18.987;MAF_USDA=18.824
NC_035084.1	61440312	.	T	A	.	.	MAF_INRAE=28.481;MAF_USDA=12.941
NC_035084.1	61440328	.	C	T	.	.	MAF_INRAE=21.667;MAF_USDA=8.824
NC_035084.1	61440333	.	C	T	.	.	MAF_INRAE=21.053;MAF_USDA=9.412
NC_035084.1	61440437	.	A	G	.	.	MAF_INRAE=28.481;MAF_USDA=11.176
NC_035084.1	61440460	.	C	G	.	.	MAF_INRAE=3.797;MAF_USDA=10.0
NC_035084.1	61440461	.	G	A	.	.	MAF_INRAE=1.667;MAF_USDA=12.941
NC_035084.1	61440485	.	T	A	.	.	MAF_INRAE=45.57;MAF_USDA=48.235
NC_035084.1	61440514	.	G	A	.	.	MAF_USDA=3.279
NC_035084.1	61440540	.	G	T	.	.	MAF_INRAE=29.114;MAF_USDA=12.353
NC_035084.1	61440728	.	T	A	.	.	MAF_USDA=2.459
NC_035084.1	61440751	.	C	T	.	.	MAF_INRAE=29.114;MAF_USDA=12.353
NC_035084.1	61440772	.	C	A	.	.	MAF_USDA=2.459
NC_035084.1	61440819	.	T	C	.	.	MAF_INRAE=29.114;MAF_USDA=12.353
NC_035084.1	61440831	.	T	C	.	.	MAF_INRAE=34.177;MAF_USDA=44.706
NC_035084.1	61440852	.	G	A	.	.	MAF_INRAE=21.053;MAF_USDA=11.176
NC_035084.1	61440884	.	A	C	.	.	MAF_USDA=1.639
NC_035084.1	61440887	.	T	C	.	.	MAF_INRAE=29.114;MAF_USDA=12.353
NC_035084.1	61440889	.	G	T	.	.	MAF_INRAE=31.667;MAF_USDA=11.765
NC_035084.1	61441043	.	G	A	.	.	MAF_USDA=3.279
NC_035084.1	61441169	.	T	C	.	.	MAF_INRAE=29.114;MAF_USDA=11.765
NC_035084.1	61441197	.	A	T	.	.	MAF_USDA=2.459
NC_035084.1	61441217	.	G	A	.	.	MAF_USDA=4.918
NC_035084.1	61441243	.	T	A	.	.	MAF_INRAE=29.114;MAF_USDA=12.353
NC_035084.1	61441291	.	G	A	.	.	MAF_INRAE=19.62;MAF_USDA=16.471
NC_035084.1	61441300	.	A	G	.	.	MAF_USDA=2.459
NC_035084.1	61441308	.	G	A	.	.	MAF_INRAE=5.263
NC_035084.1	61441529	.	T	A	.	.	MAF_INRAE=3.797;MAF_USDA=2.083
NC_035084.1	61441540	.	G	A	.	.	MAF_INRAE=29.114;MAF_USDA=12.353
NC_035084.1	61441548	.	A	T	.	.	MAF_USDA=1.639
NC_035084.1	61441776	.	C	A	.	.	MAF_USDA=11.475
NC_035084.1	61441820	.	C	T	.	.	MAF_USDA=3.279
NC_035084.1	61441842	.	C	T	.	.	MAF_INRAE=8.333
NC_035084.1	61441855	.	A	T	.	.	MAF_INRAE=11.667
NC_035084.1	61441976	.	A	G	.	.	MAF_INRAE=28.481;MAF_USDA=12.941
NC_035084.1	61442062	.	G	A	.	.	MAF_INRAE=29.114;MAF_USDA=12.353
NC_035084.1	61442153	.	A	C	.	.	MAF_INRAE=21.053;MAF_USDA=10.0
NC_035084.1	61442187	.	C	A	.	.	MAF_INRAE=29.114
NC_035084.1	61442192	.	G	A	.	.	MAF_USDA=4.706
NC_035084.1	61442254	.	G	T	.	.	MAF_USDA=2.353
NC_035084.1	61442362	.	G	A	.	.	MAF_USDA=2.459
NC_035084.1	61442472	.	A	C	.	.	MAF_INRAE=11.667;MAF_USDA=1.639
NC_035084.1	61442489	.	A	G	.	.	MAF_INRAE=25.949;MAF_USDA=44.118
NC_035084.1	61442525	.	C	A	.	.	MAF_USDA=2.459
NC_035084.1	61442554	.	G	T	.	.	MAF_INRAE=29.114;MAF_USDA=11.765
NC_035084.1	61442558	.	A	G	.	.	MAF_INRAE=15.789
NC_035084.1	61442631	.	T	C	.	.	MAF_INRAE=10.526;MAF_USDA=5.294
NC_035084.1	61442846	.	G	T	.	.	MAF_USDA=5.738
NC_035084.1	61442908	.	A	C	.	.	MAF_INRAE=24.684;MAF_USDA=44.706
NC_035084.1	61442930	.	G	A	.	.	MAF_INRAE=10.526;MAF_USDA=9.412
NC_035084.1	61443071	.	G	A	.	.	MAF_INRAE=24.051;MAF_USDA=4.167
NC_035084.1	61443204	.	T	G	.	.	MAF_USDA=4.098
NC_035084.1	61443217	.	C	A	.	.	MAF_INRAE=10.526;MAF_USDA=9.412
NC_035084.1	61443220	.	T	C	.	.	MAF_USDA=3.279
NC_035084.1	61443256	.	A	T	.	.	MAF_USDA=14.583
NC_035084.1	61443269	.	A	C	.	.	MAF_INRAE=11.667;MAF_USDA=2.459
NC_035084.1	61443333	.	G	T	.	.	MAF_INRAE=11.392;MAF_USDA=32.941
NC_035084.1	61443460	.	C	G	.	.	MAF_INRAE=29.114;MAF_USDA=12.353
NC_035084.1	61443463	.	G	A	.	.	MAF_INRAE=31.667;MAF_USDA=12.353
NC_035084.1	61443493	.	T	C	.	.	MAF_INRAE=5.063;MAF_USDA=35.882
NC_035084.1	61443494	.	T	G	.	.	MAF_USDA=8.824
NC_035084.1	61443502	.	T	A	.	.	MAF_INRAE=5.063;MAF_USDA=35.882
NC_035084.1	61443519	.	A	G	.	.	MAF_USDA=3.279
NC_035084.1	61443624	.	C	T	.	.	MAF_INRAE=10.526;MAF_USDA=12.941
NC_035084.1	61443675	.	A	G	.	.	MAF_INRAE=10.526;MAF_USDA=9.412
NC_035084.1	61443736	.	T	C	.	.	MAF_INRAE=10.526;MAF_USDA=9.412
NC_035084.1	61443781	.	T	C	.	.	MAF_INRAE=10.526;MAF_USDA=9.412
NC_035084.1	61443791	.	C	T	.	.	MAF_INRAE=15.789
NC_035084.1	61443797	.	G	T	.	.	MAF_INRAE=10.526;MAF_USDA=9.412
NC_035084.1	61443802	.	C	G	.	.	MAF_USDA=1.639
NC_035084.1	61443840	.	A	C	.	.	MAF_INRAE=27.848;MAF_USDA=12.353
NC_035084.1	61443871	.	A	C	.	.	MAF_INRAE=10.526;MAF_USDA=9.412
NC_035084.1	61443904	.	G	A	.	.	MAF_USDA=5.738
NC_035084.1	61444039	.	G	T	.	.	MAF_USDA=4.918
NC_035084.1	61444063	.	A	G	.	.	MAF_INRAE=29.114;MAF_USDA=12.353
NC_035084.1	61444090	.	T	G	.	.	MAF_INRAE=12.658;MAF_USDA=14.118
NC_035084.1	61444091	.	G	T	.	.	MAF_INRAE=10.526;MAF_USDA=9.412
NC_035084.1	61444099	.	C	T	.	.	MAF_INRAE=29.114;MAF_USDA=11.765
NC_035084.1	61444139	.	G	A	.	.	MAF_INRAE=10.526;MAF_USDA=10.588
NC_035084.1	61444209	.	C	G	.	.	MAF_INRAE=28.481;MAF_USDA=12.353
NC_035084.1	61444273	.	T	C	.	.	MAF_INRAE=8.333
NC_035084.1	61444290	.	G	T	.	.	MAF_INRAE=29.114;MAF_USDA=12.353
NC_035084.1	61444299	.	C	T	.	.	MAF_USDA=2.459
NC_035084.1	61444309	.	A	G	.	.	MAF_USDA=4.918
NC_035084.1	61444325	.	A	G	.	.	MAF_INRAE=5.063;MAF_USDA=31.176
NC_035084.1	61444358	.	G	C	.	.	MAF_USDA=4.918
NC_035084.1	61444374	.	C	A	.	.	MAF_INRAE=10.526;MAF_USDA=4.706
NC_035084.1	61444381	.	T	C	.	.	MAF_INRAE=10.526;MAF_USDA=9.412
NC_035084.1	61444411	.	C	T	.	.	MAF_USDA=4.918
NC_035084.1	61444488	.	G	T	.	.	MAF_USDA=4.098
NC_035084.1	61444608	.	C	T	.	.	MAF_USDA=3.333
NC_035084.1	61444693	.	G	C	.	.	MAF_INRAE=19.62;MAF_USDA=1.667
NC_035084.1	61444722	.	G	T	.	.	MAF_USDA=5.833
NC_035084.1	61444831	.	C	T	.	.	MAF_USDA=1.639
NC_035084.1	61444835	.	G	A	.	.	MAF_INRAE=10.526
NC_035084.1	61444841	.	T	G	.	.	MAF_INRAE=21.667;MAF_USDA=1.639
NC_035084.1	61444870	.	C	T	.	.	MAF_USDA=22.917
NC_035084.1	61444881	.	T	C	.	.	MAF_INRAE=5.063;MAF_USDA=9.412
NC_035084.1	61444897	.	T	C	.	.	MAF_USDA=4.098
NC_035084.1	61444924	.	T	C	.	.	MAF_USDA=3.571
NC_035084.1	61444947	.	A	G	.	.	MAF_USDA=4.762
NC_035084.1	61444976	.	G	A	.	.	MAF_USDA=4.918
NC_035084.1	61445011	.	A	G	.	.	MAF_USDA=33.929
NC_035084.1	61445073	.	A	G	.	.	MAF_USDA=3.279
NC_035084.1	61445106	.	G	A	.	.	MAF_USDA=12.5
NC_035084.1	61445138	.	A	G	.	.	MAF_USDA=22.917
NC_035084.1	61445196	.	T	A	.	.	MAF_INRAE=13.158;MAF_USDA=27.083
NC_035084.1	61445197	.	C	T	.	.	MAF_USDA=18.033
NC_035084.1	61445212	.	A	C	.	.	MAF_INRAE=10.526;MAF_USDA=27.647
NC_035084.1	61445219	.	G	A	.	.	MAF_USDA=18.033
NC_035084.1	61445220	.	T	C	.	.	MAF_USDA=3.279
NC_035084.1	61445227	.	G	A	.	.	MAF_USDA=18.033
NC_035084.1	61445263	.	G	A	.	.	MAF_INRAE=10.0;MAF_USDA=2.941
NC_035084.1	61445266	.	C	T	.	.	MAF_USDA=4.167
NC_035084.1	61445292	.	C	T	.	.	MAF_USDA=3.279
NC_035084.1	61445304	.	G	A	.	.	MAF_INRAE=8.333
NC_035084.1	61445314	.	G	A	.	.	MAF_INRAE=11.667;MAF_USDA=4.098
NC_035084.1	61445317	.	G	A	.	.	MAF_INRAE=22.5
NC_035084.1	61445386	.	G	A	.	.	MAF_INRAE=28.481;MAF_USDA=11.765
NC_035084.1	61445388	.	G	C	.	.	MAF_INRAE=4.167
NC_035084.1	61445396	.	C	A	.	.	MAF_INRAE=4.167
NC_035084.1	61445399	.	T	C	.	.	MAF_INRAE=4.167
NC_035084.1	61445407	.	G	T	.	.	MAF_INRAE=4.167
NC_035084.1	61445414	.	C	T	.	.	MAF_USDA=4.098
NC_035084.1	61445591	.	A	T	.	.	MAF_USDA=1.639
NC_035084.1	61445608	.	T	A	.	.	MAF_USDA=8.235
NC_035084.1	61445609	.	C	A	.	.	MAF_USDA=14.583
NC_035084.1	61445635	.	T	A	.	.	MAF_USDA=20.833
NC_035084.1	61445637	.	T	G	.	.	MAF_USDA=22.917
NC_035084.1	61445638	.	T	G	.	.	MAF_USDA=27.083
NC_035084.1	61445644	.	T	A	.	.	MAF_USDA=12.353
NC_035084.1	61445728	.	T	C	.	.	MAF_INRAE=4.167;MAF_USDA=45.833
NC_035084.1	61445734	.	T	A	.	.	MAF_INRAE=29.167;MAF_USDA=10.588
NC_035084.1	61445744	.	G	C	.	.	MAF_USDA=9.016
NC_035084.1	61445752	.	G	C	.	.	MAF_USDA=4.918
NC_035084.1	61445753	.	G	A	.	.	MAF_INRAE=14.167
NC_035084.1	61445763	.	G	A	.	.	MAF_USDA=7.647
NC_035084.1	61445785	.	C	A	.	.	MAF_INRAE=5.833
NC_035084.1	61445788	.	G	A	.	.	MAF_USDA=5.738
NC_035084.1	61445800	.	T	C	.	.	MAF_INRAE=5.0
NC_035084.1	61445804	.	G	T	.	.	MAF_USDA=12.5
NC_035084.1	61445849	.	C	T	.	.	MAF_USDA=37.5
NC_035084.1	61446006	.	G	T	.	.	MAF_USDA=3.279
NC_035084.1	61446037	.	G	A	.	.	MAF_INRAE=3.797;MAF_USDA=8.235
NC_035084.1	61446075	.	A	T	.	.	MAF_INRAE=10.526;MAF_USDA=9.412
NC_035084.1	61446090	.	T	A	.	.	MAF_INRAE=5.063;MAF_USDA=28.235
NC_035084.1	61446097	.	C	T	.	.	MAF_INRAE=15.789
NC_035084.1	61446365	.	T	A	.	.	MAF_USDA=1.639
NC_035084.1	61446416	.	C	T	.	.	MAF_INRAE=10.526;MAF_USDA=9.412
NC_035084.1	61446528	.	T	G	.	.	MAF_INRAE=11.667;MAF_USDA=2.459
NC_035084.1	61446595	.	G	T	.	.	MAF_INRAE=12.5
NC_035084.1	61446607	.	C	A	.	.	MAF_USDA=4.918
NC_035084.1	61446654	.	G	A	.	.	MAF_INRAE=15.789;MAF_USDA=1.639
NC_035084.1	61446690	.	T	A	.	.	MAF_INRAE=12.5
NC_035084.1	61446704	.	C	T	.	.	MAF_USDA=8.824
NC_035084.1	61446767	.	G	A	.	.	MAF_USDA=4.918
NC_035084.1	61446785	.	C	A	.	.	MAF_USDA=1.639
NC_035084.1	61446815	.	T	C	.	.	MAF_INRAE=3.797;MAF_USDA=5.882
NC_035084.1	61446851	.	A	T	.	.	MAF_INRAE=10.526;MAF_USDA=9.412
NC_035084.1	61446942	.	G	A	.	.	MAF_INRAE=28.481;MAF_USDA=12.353
NC_035084.1	61446949	.	G	A	.	.	MAF_INRAE=10.526;MAF_USDA=9.412
NC_035084.1	61447022	.	A	C	.	.	MAF_INRAE=11.392;MAF_USDA=33.333
NC_035084.1	61447023	.	T	G	.	.	MAF_USDA=22.917
NC_035084.1	61447024	.	A	G	.	.	MAF_INRAE=8.333
NC_035084.1	61447046	.	T	C	.	.	MAF_INRAE=18.354;MAF_USDA=14.706
NC_035084.1	61447060	.	A	C	.	.	MAF_USDA=1.176
NC_035084.1	61447096	.	C	T	.	.	MAF_INRAE=10.526
NC_035084.1	61447138	.	T	A	.	.	MAF_USDA=5.738
NC_035084.1	61447244	.	C	T	.	.	MAF_USDA=1.639
NC_035084.1	61447273	.	G	T	.	.	MAF_USDA=2.459
NC_035084.1	61447299	.	T	A	.	.	MAF_INRAE=29.114;MAF_USDA=12.353
NC_035084.1	61447300	.	A	T	.	.	MAF_INRAE=5.263
NC_035084.1	61447396	.	C	T	.	.	MAF_INRAE=29.114;MAF_USDA=11.765
NC_035084.1	61447408	.	T	C	.	.	MAF_INRAE=10.526;MAF_USDA=8.824
NC_035084.1	61447476	.	G	A	.	.	MAF_USDA=1.639
NC_035084.1	61447487	.	C	T	.	.	MAF_INRAE=10.526;MAF_USDA=10.588
NC_035084.1	61447496	.	T	C	.	.	MAF_INRAE=10.526
NC_035084.1	61447499	.	C	T	.	.	MAF_INRAE=10.526;MAF_USDA=10.0
NC_035084.1	61447523	.	G	T	.	.	MAF_INRAE=22.785;MAF_USDA=18.235
NC_035084.1	61447551	.	G	A	.	.	MAF_INRAE=29.114;MAF_USDA=11.765
NC_035084.1	61447577	.	G	A	.	.	MAF_INRAE=10.526;MAF_USDA=9.412
NC_035084.1	61447706	.	C	T	.	.	MAF_USDA=10.656
NC_035084.1	61447791	.	A	G	.	.	MAF_INRAE=10.526;MAF_USDA=8.824
NC_035084.1	61447813	.	T	G	.	.	MAF_USDA=1.639
NC_035084.1	61447814	.	C	T	.	.	MAF_INRAE=36.076;MAF_USDA=27.059
NC_035084.1	61447882	.	C	T	.	.	MAF_INRAE=15.789;MAF_USDA=2.459
NC_035084.1	61447900	.	G	A	.	.	MAF_INRAE=10.526;MAF_USDA=9.412
NC_035084.1	61447928	.	A	T	.	.	MAF_INRAE=13.291
NC_035084.1	61448044	.	T	C	.	.	MAF_USDA=3.279
NC_035084.1	61448152	.	G	A	.	.	MAF_INRAE=5.696;MAF_USDA=9.412
NC_035084.1	61448181	.	C	T	.	.	MAF_USDA=5.738
NC_035084.1	61448200	.	C	T	.	.	MAF_INRAE=7.5
NC_035084.1	61448210	.	C	T	.	.	MAF_INRAE=10.526;MAF_USDA=9.412
NC_035084.1	61448218	.	C	T	.	.	MAF_USDA=2.459
NC_035084.1	61448247	.	G	A	.	.	MAF_INRAE=22.785;MAF_USDA=25.882
NC_035084.1	61448255	.	C	T	.	.	MAF_INRAE=36.076;MAF_USDA=26.471
NC_035084.1	61448307	.	A	T	.	.	MAF_INRAE=29.114;MAF_USDA=12.353
NC_035084.1	61448329	.	T	C	.	.	MAF_USDA=8.824
NC_035084.1	61448443	.	G	C	.	.	MAF_INRAE=10.526;MAF_USDA=9.412
NC_035084.1	61448516	.	G	T	.	.	MAF_INRAE=10.526;MAF_USDA=27.083
NC_035084.1	61448519	.	T	G	.	.	MAF_USDA=4.098
NC_035084.1	61448545	.	G	T	.	.	MAF_INRAE=27.848;MAF_USDA=22.941
NC_035084.1	61448624	.	C	A	.	.	MAF_INRAE=10.526;MAF_USDA=9.412
NC_035084.1	61448742	.	T	G	.	.	MAF_USDA=25.0
NC_035084.1	61448743	.	T	G	.	.	MAF_USDA=25.0
NC_035084.1	61448744	.	T	G	.	.	MAF_USDA=25.0
NC_035084.1	61448746	.	C	T	.	.	MAF_USDA=25.0
NC_035084.1	61448790	.	G	A	.	.	MAF_INRAE=36.076;MAF_USDA=25.882
NC_035084.1	61448904	.	A	C	.	.	MAF_INRAE=15.789
NC_035084.1	61448919	.	T	G	.	.	MAF_INRAE=38.608;MAF_USDA=50.0
NC_035084.1	61448965	.	G	T	.	.	MAF_USDA=6.557
NC_035084.1	61449011	.	C	T	.	.	MAF_INRAE=15.789;MAF_USDA=2.459
NC_035084.1	61449041	.	T	C	.	.	MAF_INRAE=8.333
NC_035084.1	61449138	.	A	G	.	.	MAF_USDA=5.882
NC_035084.1	61449153	.	A	T	.	.	MAF_USDA=22.353
NC_035084.1	61449223	.	T	G	.	.	MAF_INRAE=32.911;MAF_USDA=21.176
NC_035084.1	61449317	.	G	A	.	.	MAF_INRAE=10.526;MAF_USDA=9.412
NC_035084.1	61449324	.	T	G	.	.	MAF_INRAE=21.519;MAF_USDA=11.176
NC_035084.1	61449348	.	A	T	.	.	MAF_INRAE=28.481;MAF_USDA=21.765
NC_035084.1	61449402	.	C	A	.	.	MAF_USDA=4.098
NC_035084.1	61449429	.	C	T	.	.	MAF_INRAE=10.526;MAF_USDA=9.412
NC_035084.1	61449430	.	C	T	.	.	MAF_USDA=9.412
NC_035084.1	61449458	.	G	A	.	.	MAF_INRAE=10.526;MAF_USDA=9.412
NC_035084.1	61449492	.	C	T	.	.	MAF_INRAE=21.667;MAF_USDA=6.471
NC_035084.1	61449500	.	C	G	.	.	MAF_USDA=2.459
NC_035084.1	61449546	.	C	T	.	.	MAF_USDA=3.279
NC_035084.1	61449574	.	T	G	.	.	MAF_INRAE=15.789;MAF_USDA=1.639
NC_035084.1	61449606	.	C	A	.	.	MAF_INRAE=15.789
NC_035084.1	61449653	.	C	A	.	.	MAF_INRAE=36.076;MAF_USDA=28.235
NC_035084.1	61449674	.	G	A	.	.	MAF_USDA=7.059
NC_035084.1	61449692	.	T	C	.	.	MAF_INRAE=8.333
NC_035084.1	61449742	.	A	G	.	.	MAF_USDA=4.098
NC_035084.1	61449745	.	A	G	.	.	MAF_USDA=2.353
NC_035084.1	61449756	.	A	T	.	.	MAF_INRAE=9.167;MAF_USDA=28.824
NC_035084.1	61449762	.	C	A	.	.	MAF_INRAE=21.667;MAF_USDA=1.639
NC_035084.1	61449828	.	T	G	.	.	MAF_INRAE=3.797;MAF_USDA=5.882
NC_035084.1	61449860	.	G	A	.	.	MAF_USDA=2.459
NC_035084.1	61449955	.	C	A	.	.	MAF_INRAE=10.526;MAF_USDA=9.412
NC_035084.1	61449970	.	A	G	.	.	MAF_USDA=3.279
NC_035084.1	61450029	.	A	G	.	.	MAF_USDA=1.639
NC_035084.1	61450038	.	G	A	.	.	MAF_INRAE=15.789;MAF_USDA=2.459
NC_035084.1	61450144	.	C	T	.	.	MAF_USDA=1.639
NC_035084.1	61450159	.	T	A	.	.	MAF_USDA=4.098
NC_035084.1	61450174	.	T	G	.	.	MAF_INRAE=10.526;MAF_USDA=11.765
NC_035084.1	61450327	.	C	A	.	.	MAF_USDA=14.583
NC_035084.1	61450389	.	T	A	.	.	MAF_INRAE=13.291
NC_035084.1	61450390	.	C	A	.	.	MAF_INRAE=12.5;MAF_USDA=20.0
NC_035084.1	61450393	.	T	G	.	.	MAF_INRAE=22.785;MAF_USDA=14.706
NC_035084.1	61450465	.	G	A	.	.	MAF_INRAE=10.526
NC_035084.1	61450584	.	G	C	.	.	MAF_INRAE=10.526
NC_035084.1	61450722	.	A	G	.	.	MAF_INRAE=10.526;MAF_USDA=11.176
NC_035084.1	61450748	.	T	A	.	.	MAF_USDA=25.294
NC_035084.1	61450896	.	C	T	.	.	MAF_INRAE=8.333;MAF_USDA=4.918
NC_035084.1	61450957	.	A	T	.	.	MAF_USDA=3.279
NC_035084.1	61451094	.	G	T	.	.	MAF_INRAE=13.291
NC_035084.1	61451156	.	T	G	.	.	MAF_INRAE=10.526;MAF_USDA=5.294
NC_035084.1	61451190	.	C	T	.	.	MAF_INRAE=29.114;MAF_USDA=12.353
NC_035084.1	61451191	.	T	G	.	.	MAF_INRAE=31.667;MAF_USDA=12.941
NC_035084.1	61451289	.	T	G	.	.	MAF_USDA=1.639
NC_035084.1	61451322	.	A	C	.	.	MAF_INRAE=10.526;MAF_USDA=7.647
NC_035084.1	61451353	.	C	T	.	.	MAF_INRAE=10.526;MAF_USDA=7.647
NC_035084.1	61451413	.	C	T	.	.	MAF_INRAE=12.5
NC_035084.1	61451431	.	A	C	.	.	MAF_INRAE=22.785;MAF_USDA=17.059
NC_035084.1	61451477	.	C	A	.	.	MAF_USDA=8.197
NC_035084.1	61451516	.	T	G	.	.	MAF_INRAE=13.291
NC_035084.1	61451756	.	G	C	.	.	MAF_USDA=18.75
NC_035084.1	61451757	.	G	T	.	.	MAF_USDA=18.75
NC_035084.1	61451759	.	T	C	.	.	MAF_INRAE=36.667
NC_035084.1	61451761	.	T	A	.	.	MAF_INRAE=36.667
NC_035084.1	61451771	.	T	G	.	.	MAF_USDA=3.279
NC_035084.1	61451807	.	A	G	.	.	MAF_INRAE=29.114;MAF_USDA=12.353
NC_035084.1	61451895	.	A	T	.	.	MAF_INRAE=10.0;MAF_USDA=7.059
NC_035084.1	61451897	.	A	T	.	.	MAF_INRAE=34.81;MAF_USDA=13.529
NC_035084.1	61451901	.	T	G	.	.	MAF_USDA=22.941
NC_035084.1	61451902	.	T	A	.	.	MAF_INRAE=18.987;MAF_USDA=6.471
NC_035084.1	61451957	.	C	T	.	.	MAF_USDA=1.639
NC_035084.1	61451977	.	A	T	.	.	MAF_INRAE=10.526;MAF_USDA=4.706
NC_035084.1	61452027	.	A	G	.	.	MAF_INRAE=22.785;MAF_USDA=16.471
NC_035084.1	61452128	.	T	A	.	.	MAF_INRAE=15.789;MAF_USDA=11.176
NC_035084.1	61452196	.	C	T	.	.	MAF_INRAE=5.263;MAF_USDA=3.279
NC_035084.1	61452225	.	C	T	.	.	MAF_INRAE=10.526
NC_035084.1	61452252	.	T	C	.	.	MAF_INRAE=12.658
NC_035084.1	61452311	.	A	C	.	.	MAF_INRAE=10.0;MAF_USDA=3.529
NC_035084.1	61452317	.	G	T	.	.	MAF_USDA=5.738
NC_035084.1	61452319	.	C	G	.	.	MAF_INRAE=10.127;MAF_USDA=32.941
NC_035084.1	61452352	.	C	A	.	.	MAF_INRAE=24.051;MAF_USDA=22.619
NC_035084.1	61452353	.	A	G	.	.	MAF_INRAE=26.667;MAF_USDA=19.643
NC_035084.1	61452385	.	G	T	.	.	MAF_INRAE=15.789
NC_035084.1	61452438	.	G	A	.	.	MAF_INRAE=10.526;MAF_USDA=7.647
NC_035084.1	61452464	.	A	G	.	.	MAF_INRAE=15.789;MAF_USDA=10.0
NC_035084.1	61452549	.	T	C	.	.	MAF_INRAE=25.316;MAF_USDA=22.941
NC_035084.1	61452553	.	C	G	.	.	MAF_INRAE=10.526;MAF_USDA=7.059
NC_035084.1	61452707	.	A	G	.	.	MAF_INRAE=10.0;MAF_USDA=25.294
NC_035084.1	61452881	.	C	T	.	.	MAF_INRAE=5.263;MAF_USDA=3.279
NC_035084.1	61452901	.	G	A	.	.	MAF_INRAE=1.667;MAF_USDA=5.882
NC_035084.1	61452907	.	T	C	.	.	MAF_INRAE=10.127;MAF_USDA=3.279
NC_035084.1	61452929	.	T	G	.	.	MAF_USDA=8.197
NC_035084.1	61452944	.	G	T	.	.	MAF_INRAE=16.456;MAF_USDA=45.294
NC_035084.1	61452950	.	T	C	.	.	MAF_INRAE=28.481;MAF_USDA=44.118
NC_035084.1	61453040	.	A	G	.	.	MAF_INRAE=10.127;MAF_USDA=6.471
NC_035084.1	61453048	.	C	T	.	.	MAF_INRAE=5.263;MAF_USDA=4.167
NC_035084.1	61453065	.	G	T	.	.	MAF_INRAE=5.063;MAF_USDA=3.333
NC_035084.1	61453167	.	A	T	.	.	MAF_INRAE=12.5
NC_035084.1	61453168	.	C	G	.	.	MAF_INRAE=12.5
NC_035084.1	61453171	.	A	C	.	.	MAF_INRAE=18.354;MAF_USDA=41.667
NC_035084.1	61453175	.	T	A	.	.	MAF_INRAE=12.5
NC_035084.1	61453193	.	A	T	.	.	MAF_INRAE=8.333
NC_035084.1	61453195	.	A	T	.	.	MAF_INRAE=8.333
NC_035084.1	61453197	.	T	A	.	.	MAF_USDA=4.918
NC_035084.1	61453199	.	T	A	.	.	MAF_USDA=2.083
NC_035084.1	61453200	.	C	T	.	.	MAF_INRAE=15.789
NC_035084.1	61453201	.	G	A	.	.	MAF_INRAE=10.526;MAF_USDA=6.471
NC_035084.1	61453271	.	A	T	.	.	MAF_INRAE=10.526;MAF_USDA=12.5
NC_035084.1	61453294	.	G	A	.	.	MAF_USDA=4.167
NC_035084.1	61453329	.	T	C	.	.	MAF_INRAE=5.063;MAF_USDA=20.833
NC_035084.1	61453330	.	G	A	.	.	MAF_USDA=10.833
NC_035084.1	61453347	.	G	A	.	.	MAF_USDA=1.19
NC_035084.1	61453349	.	A	T	.	.	MAF_USDA=8.333
NC_035084.1	61453428	.	C	T	.	.	MAF_INRAE=10.127;MAF_USDA=5.882
NC_035084.1	61453429	.	G	A	.	.	MAF_INRAE=10.127;MAF_USDA=3.279
NC_035084.1	61453443	.	C	A	.	.	MAF_USDA=2.459
NC_035084.1	61453522	.	G	T	.	.	MAF_USDA=6.034
NC_035084.1	61453539	.	T	A	.	.	MAF_INRAE=15.823;MAF_USDA=40.361
NC_035084.1	61453710	.	C	G	.	.	MAF_USDA=13.855
NC_035084.1	61453742	.	C	T	.	.	MAF_USDA=1.639
NC_035084.1	61453781	.	G	T	.	.	MAF_USDA=1.667
NC_035084.1	61453841	.	T	A	.	.	MAF_INRAE=12.025;MAF_USDA=10.241
NC_035084.1	61453994	.	T	C	.	.	MAF_INRAE=15.19;MAF_USDA=19.512
NC_035084.1	61454006	.	A	G	.	.	MAF_INRAE=15.19;MAF_USDA=19.512
NC_035084.1	61454010	.	G	A	.	.	MAF_USDA=13.333
NC_035084.1	61454015	.	A	G	.	.	MAF_INRAE=15.19;MAF_USDA=17.47
NC_035084.1	61454036	.	T	G	.	.	MAF_INRAE=29.114;MAF_USDA=13.253
NC_035084.1	61454040	.	A	G	.	.	MAF_INRAE=28.481;MAF_USDA=37.952
NC_035084.1	61454064	.	A	G	.	.	MAF_USDA=6.78
NC_035084.1	61454110	.	C	T	.	.	MAF_INRAE=11.392;MAF_USDA=8.025
NC_035084.1	61454167	.	T	C	.	.	MAF_INRAE=16.456;MAF_USDA=35.593
NC_035084.1	61454241	.	G	T	.	.	MAF_INRAE=10.526;MAF_USDA=9.146
NC_035084.1	61454247	.	A	C	.	.	MAF_USDA=2.5
NC_035084.1	61454251	.	A	C	.	.	MAF_INRAE=13.291;MAF_USDA=42.683
NC_035084.1	61454260	.	G	T	.	.	MAF_INRAE=14.167;MAF_USDA=47.561
NC_035084.1	61454272	.	A	C	.	.	MAF_USDA=12.805
NC_035084.1	61454349	.	A	G	.	.	MAF_INRAE=10.127;MAF_USDA=3.614
NC_035084.1	61454377	.	A	C	.	.	MAF_INRAE=10.526;MAF_USDA=8.333
NC_035084.1	61454406	.	T	C	.	.	MAF_INRAE=10.526;MAF_USDA=7.143
NC_035084.1	61454452	.	G	T	.	.	MAF_USDA=1.639
NC_035084.1	61454458	.	T	A	.	.	MAF_INRAE=10.127;MAF_USDA=2.459
NC_035084.1	61454484	.	C	A	.	.	MAF_INRAE=15.19;MAF_USDA=18.452
NC_035084.1	61454508	.	C	T	.	.	MAF_INRAE=29.114;MAF_USDA=13.095
NC_035084.1	61454519	.	G	A	.	.	MAF_INRAE=29.114;MAF_USDA=13.095
NC_035084.1	61454522	.	C	A	.	.	MAF_USDA=4.918
NC_035084.1	61454588	.	G	A	.	.	MAF_INRAE=11.667
NC_035084.1	61454590	.	T	C	.	.	MAF_INRAE=11.667
NC_035084.1	61454615	.	T	C	.	.	MAF_USDA=13.043
NC_035084.1	61454694	.	G	C	.	.	MAF_USDA=27.976
NC_035084.1	61454707	.	G	T	.	.	MAF_INRAE=5.263;MAF_USDA=4.098
NC_035084.1	61454718	.	C	A	.	.	MAF_INRAE=10.526;MAF_USDA=8.333
NC_035084.1	61454778	.	G	T	.	.	MAF_USDA=1.639
NC_035084.1	61454789	.	G	A	.	.	MAF_USDA=44.643
NC_035084.1	61454819	.	C	A	.	.	MAF_INRAE=10.526;MAF_USDA=16.071
NC_035084.1	61454865	.	A	C	.	.	MAF_INRAE=15.19;MAF_USDA=17.857
NC_035084.1	61454904	.	T	A	.	.	MAF_INRAE=15.19;MAF_USDA=18.452
NC_035084.1	61454910	.	A	G	.	.	MAF_INRAE=15.19;MAF_USDA=18.452
NC_035084.1	61454947	.	A	T	.	.	MAF_INRAE=8.333;MAF_USDA=1.639
NC_035084.1	61454973	.	T	C	.	.	MAF_INRAE=10.526;MAF_USDA=8.333
NC_035084.1	61454992	.	C	T	.	.	MAF_USDA=1.639
NC_035084.1	61455016	.	T	A	.	.	MAF_USDA=10.714
NC_035084.1	61455032	.	G	A	.	.	MAF_USDA=5.738
NC_035084.1	61455034	.	C	T	.	.	MAF_INRAE=10.127;MAF_USDA=3.279
NC_035084.1	61455051	.	G	C	.	.	MAF_USDA=1.639
NC_035084.1	61455124	.	T	G	.	.	MAF_USDA=5.738
NC_035084.1	61455135	.	C	T	.	.	MAF_USDA=4.918
NC_035084.1	61455145	.	C	A	.	.	MAF_USDA=4.918
NC_035084.1	61455196	.	T	G	.	.	MAF_USDA=6.522
NC_035084.1	61455236	.	A	G	.	.	MAF_USDA=1.639
NC_035084.1	61455349	.	C	T	.	.	MAF_INRAE=29.114;MAF_USDA=12.5
NC_035084.1	61455496	.	C	T	.	.	MAF_USDA=2.083
NC_035084.1	61455497	.	G	A	.	.	MAF_USDA=2.459
NC_035084.1	61455513	.	T	C	.	.	MAF_USDA=1.639
NC_035084.1	61455706	.	C	T	.	.	MAF_INRAE=10.526;MAF_USDA=7.738
NC_035084.1	61455718	.	C	T	.	.	MAF_INRAE=12.5;MAF_USDA=4.098
NC_035084.1	61455786	.	G	A	.	.	MAF_USDA=3.279
NC_035084.1	61455918	.	A	G	.	.	MAF_USDA=2.174
NC_035084.1	61455919	.	G	T	.	.	MAF_USDA=2.174
NC_035084.1	61456084	.	C	T	.	.	MAF_INRAE=5.263;MAF_USDA=4.098
NC_035084.1	61456114	.	G	T	.	.	MAF_USDA=13.043
NC_035084.1	61456132	.	C	T	.	.	MAF_INRAE=5.063;MAF_USDA=2.459
NC_035084.1	61456141	.	G	T	.	.	MAF_INRAE=5.263;MAF_USDA=4.098
NC_035084.1	61456159	.	C	T	.	.	MAF_INRAE=45.57;MAF_USDA=33.929
NC_035084.1	61456199	.	C	A	.	.	MAF_INRAE=10.526
NC_035084.1	61456236	.	A	C	.	.	MAF_USDA=6.548
NC_035084.1	61456239	.	C	T	.	.	MAF_INRAE=10.0;MAF_USDA=4.348
NC_035084.1	61456260	.	C	T	.	.	MAF_USDA=13.043
NC_035084.1	61456317	.	C	T	.	.	MAF_INRAE=16.456;MAF_USDA=45.833
NC_035084.1	61456336	.	A	G	.	.	MAF_INRAE=12.025;MAF_USDA=10.714
NC_035084.1	61456342	.	T	G	.	.	MAF_USDA=1.639
NC_035084.1	61456364	.	T	G	.	.	MAF_USDA=36.885
NC_035084.1	61456383	.	A	C	.	.	MAF_USDA=1.667
NC_035084.1	61456389	.	T	A	.	.	MAF_INRAE=12.025;MAF_USDA=14.286
NC_035084.1	61456479	.	A	G	.	.	MAF_USDA=3.279
NC_035084.1	61456647	.	A	C	.	.	MAF_INRAE=10.127;MAF_USDA=3.279
NC_035084.1	61456664	.	T	C	.	.	MAF_INRAE=12.5;MAF_USDA=4.098
NC_035084.1	61456738	.	A	T	.	.	MAF_INRAE=9.167;MAF_USDA=2.083
NC_035084.1	61456747	.	A	G	.	.	MAF_USDA=1.639
NC_035084.1	61456832	.	A	C	.	.	MAF_INRAE=7.5
NC_035084.1	61456834	.	G	A	.	.	MAF_INRAE=1.667
NC_035084.1	61456835	.	T	C	.	.	MAF_USDA=2.459
NC_035084.1	61456850	.	C	G	.	.	MAF_USDA=2.459
NC_035084.1	61456858	.	T	C	.	.	MAF_USDA=2.459
NC_035084.1	61456899	.	C	T	.	.	MAF_USDA=14.583
NC_035084.1	61456948	.	G	A	.	.	MAF_INRAE=4.43;MAF_USDA=2.459
NC_035084.1	61457078	.	G	T	.	.	MAF_USDA=8.333
NC_035084.1	61457126	.	C	T	.	.	MAF_INRAE=29.114;MAF_USDA=10.0
NC_035084.1	61457204	.	C	T	.	.	MAF_USDA=14.583
NC_035084.1	61457258	.	T	C	.	.	MAF_INRAE=32.5;MAF_USDA=35.417
NC_035084.1	61457295	.	C	T	.	.	MAF_INRAE=11.667;MAF_USDA=14.583
NC_035084.1	61457318	.	C	T	.	.	MAF_USDA=4.348
NC_035084.1	61457396	.	T	C	.	.	MAF_INRAE=13.333;MAF_USDA=12.5
NC_035084.1	61457436	.	T	C	.	.	MAF_INRAE=1.667
NC_035084.1	61457517	.	A	G	.	.	MAF_INRAE=25.0;MAF_USDA=22.917
NC_035084.1	61457526	.	A	C	.	.	MAF_INRAE=23.333
NC_035084.1	61457529	.	T	C	.	.	MAF_INRAE=11.667
NC_035084.1	61457579	.	G	T	.	.	MAF_USDA=1.667
NC_035084.1	61457714	.	T	A	.	.	MAF_INRAE=10.127;MAF_USDA=2.459
NC_035084.1	61457741	.	G	T	.	.	MAF_USDA=3.279
NC_035084.1	61457771	.	A	C	.	.	MAF_USDA=2.459
NC_035084.1	61457870	.	T	C	.	.	MAF_INRAE=15.823;MAF_USDA=48.824
NC_035084.1	61458013	.	A	C	.	.	MAF_INRAE=10.526;MAF_USDA=7.647
NC_035084.1	61458032	.	T	A	.	.	MAF_INRAE=4.43;MAF_USDA=11.765
NC_035084.1	61458040	.	C	T	.	.	MAF_USDA=20.0
NC_035084.1	61458107	.	G	T	.	.	MAF_INRAE=12.5;MAF_USDA=4.098
NC_035084.1	61458194	.	C	T	.	.	MAF_INRAE=12.5;MAF_USDA=4.098
NC_035084.1	61458225	.	C	T	.	.	MAF_INRAE=28.481;MAF_USDA=12.353
NC_035084.1	61458235	.	G	A	.	.	MAF_INRAE=5.063;MAF_USDA=10.0
NC_035084.1	61458715	.	C	A	.	.	MAF_INRAE=12.658;MAF_USDA=11.176
NC_035084.1	61458716	.	A	G	.	.	MAF_USDA=3.279
NC_035084.1	61458743	.	A	G	.	.	MAF_INRAE=29.114;MAF_USDA=12.353
NC_035084.1	61458747	.	T	C	.	.	MAF_INRAE=10.526;MAF_USDA=7.647
NC_035084.1	61458793	.	A	C	.	.	MAF_USDA=1.639
NC_035084.1	61458994	.	G	C	.	.	MAF_INRAE=10.526;MAF_USDA=7.059
NC_035084.1	61459239	.	A	C	.	.	MAF_INRAE=5.063;MAF_USDA=9.412
NC_035084.1	61459361	.	C	A	.	.	MAF_INRAE=10.526;MAF_USDA=7.647
NC_035084.1	61459392	.	C	T	.	.	MAF_USDA=2.459
NC_035084.1	61459406	.	C	T	.	.	MAF_USDA=1.639
NC_035084.1	61459443	.	T	C	.	.	MAF_INRAE=29.114;MAF_USDA=11.176
NC_035084.1	61459464	.	C	T	.	.	MAF_INRAE=10.526;MAF_USDA=7.647
NC_035084.1	61459692	.	G	A	.	.	MAF_USDA=1.639
NC_035084.1	61459747	.	C	A	.	.	MAF_USDA=3.279
NC_035084.1	61459750	.	A	T	.	.	MAF_USDA=1.639
NC_035084.1	61459754	.	C	A	.	.	MAF_INRAE=10.127;MAF_USDA=3.279
NC_035084.1	61459767	.	A	C	.	.	MAF_INRAE=10.127;MAF_USDA=4.706
NC_035084.1	61459887	.	C	A	.	.	MAF_USDA=2.459
NC_035084.1	61459975	.	G	A	.	.	MAF_INRAE=29.114;MAF_USDA=22.917
NC_035084.1	61459999	.	T	A	.	.	MAF_USDA=1.639
NC_035084.1	61460062	.	G	T	.	.	MAF_USDA=2.459
NC_035084.1	61460092	.	T	A	.	.	MAF_USDA=3.529
NC_035084.1	61460115	.	A	C	.	.	MAF_USDA=5.882
NC_035084.1	61460128	.	A	T	.	.	MAF_INRAE=3.797;MAF_USDA=8.235
NC_035084.1	61460129	.	A	C	.	.	MAF_INRAE=13.291;MAF_USDA=48.824
NC_035084.1	61460482	.	C	G	.	.	MAF_INRAE=10.127;MAF_USDA=4.098
NC_035084.1	61460550	.	A	T	.	.	MAF_USDA=7.059
NC_035084.1	61460735	.	A	T	.	.	MAF_INRAE=28.481;MAF_USDA=12.941
NC_035084.1	61460822	.	G	A	.	.	MAF_INRAE=29.114;MAF_USDA=13.529
NC_035084.1	61460823	.	G	A	.	.	MAF_USDA=1.639
NC_035084.1	61460857	.	T	C	.	.	MAF_INRAE=10.526;MAF_USDA=7.647
NC_035084.1	61460887	.	G	T	.	.	MAF_USDA=2.459
NC_035084.1	61460900	.	G	A	.	.	MAF_INRAE=13.291;MAF_USDA=17.647
NC_035084.1	61461002	.	T	A	.	.	MAF_INRAE=3.797;MAF_USDA=8.434
NC_035084.1	61461011	.	C	T	.	.	MAF_INRAE=17.089;MAF_USDA=42.262
NC_035084.1	61461173	.	C	T	.	.	MAF_INRAE=12.658;MAF_USDA=11.765
NC_035084.1	61461176	.	C	G	.	.	MAF_INRAE=29.114;MAF_USDA=12.941
NC_035084.1	61461266	.	C	T	.	.	MAF_USDA=10.417
NC_035084.1	61461369	.	T	A	.	.	MAF_INRAE=5.263;MAF_USDA=11.475
NC_035084.1	61461408	.	G	A	.	.	MAF_INRAE=12.5
NC_035084.1	61461434	.	C	T	.	.	MAF_USDA=10.588
NC_035084.1	61461447	.	C	T	.	.	MAF_INRAE=12.5
NC_035084.1	61461450	.	A	C	.	.	MAF_INRAE=41.772;MAF_USDA=26.471
NC_035084.1	61461459	.	C	A	.	.	MAF_INRAE=3.797;MAF_USDA=8.824
NC_035084.1	61461505	.	C	A	.	.	MAF_USDA=28.235
NC_035084.1	61461523	.	A	C	.	.	MAF_USDA=4.918
NC_035084.1	61461524	.	T	A	.	.	MAF_USDA=4.918
NC_035084.1	61461600	.	G	T	.	.	MAF_INRAE=28.481;MAF_USDA=12.353
NC_035084.1	61461687	.	T	C	.	.	MAF_INRAE=12.5
NC_035084.1	61461728	.	T	A	.	.	MAF_INRAE=27.848;MAF_USDA=12.353
NC_035084.1	61461754	.	T	A	.	.	MAF_USDA=2.353
NC_035084.1	61461796	.	T	A	.	.	MAF_USDA=2.459
NC_035084.1	61461927	.	T	C	.	.	MAF_INRAE=17.089;MAF_USDA=40.588
NC_035084.1	61461932	.	C	A	.	.	MAF_INRAE=17.089;MAF_USDA=40.588
NC_035084.1	61461963	.	T	A	.	.	MAF_INRAE=17.089;MAF_USDA=40.0
NC_035084.1	61462066	.	C	T	.	.	MAF_INRAE=21.667;MAF_USDA=16.393
NC_035084.1	61462236	.	G	T	.	.	MAF_USDA=4.098
NC_035084.1	61462273	.	A	T	.	.	MAF_INRAE=17.722;MAF_USDA=22.353
NC_035084.1	61462327	.	T	C	.	.	MAF_INRAE=29.114;MAF_USDA=11.765
NC_035084.1	61462352	.	G	A	.	.	MAF_USDA=1.667
NC_035084.1	61462418	.	C	A	.	.	MAF_USDA=4.118
NC_035084.1	61462458	.	G	A	.	.	MAF_USDA=2.459
NC_035084.1	61462531	.	T	C	.	.	MAF_INRAE=10.526;MAF_USDA=1.639
NC_035084.1	61462656	.	G	T	.	.	MAF_USDA=2.459
NC_035084.1	61462827	.	T	G	.	.	MAF_INRAE=31.013;MAF_USDA=38.824
NC_035084.1	61462915	.	G	T	.	.	MAF_INRAE=10.526;MAF_USDA=5.738
NC_035084.1	61462978	.	C	A	.	.	MAF_USDA=1.639
NC_035084.1	61463022	.	T	A	.	.	MAF_USDA=3.279
NC_035084.1	61463095	.	T	G	.	.	MAF_INRAE=47.468;MAF_USDA=45.294
NC_035084.1	61463096	.	A	C	.	.	MAF_INRAE=44.167;MAF_USDA=44.706
NC_035084.1	61463148	.	G	A	.	.	MAF_USDA=3.279
NC_035084.1	61463172	.	T	A	.	.	MAF_INRAE=29.114;MAF_USDA=12.941
NC_035084.1	61463324	.	G	C	.	.	MAF_INRAE=11.392;MAF_USDA=10.0
NC_035084.1	61463329	.	A	G	.	.	MAF_USDA=5.882
NC_035084.1	61463334	.	G	A	.	.	MAF_USDA=1.639
NC_035084.1	61463366	.	A	T	.	.	MAF_USDA=18.033
NC_035084.1	61463500	.	T	C	.	.	MAF_INRAE=10.526;MAF_USDA=7.647
NC_035084.1	61463518	.	C	T	.	.	MAF_INRAE=15.789
NC_035084.1	61463592	.	G	C	.	.	MAF_INRAE=4.43;MAF_USDA=10.588
NC_035084.1	61463746	.	A	C	.	.	MAF_INRAE=30.38;MAF_USDA=28.571
NC_035084.1	61463751	.	C	A	.	.	MAF_INRAE=15.789
NC_035084.1	61463792	.	G	C	.	.	MAF_INRAE=29.114;MAF_USDA=12.353
NC_035084.1	61463823	.	A	G	.	.	MAF_INRAE=10.0;MAF_USDA=2.083
NC_035084.1	61463955	.	A	C	.	.	MAF_USDA=1.639
NC_035084.1	61464012	.	A	G	.	.	MAF_INRAE=15.19;MAF_USDA=10.417
NC_035084.1	61464249	.	C	A	.	.	MAF_INRAE=45.833;MAF_USDA=35.882
NC_035084.1	61464401	.	G	T	.	.	MAF_INRAE=47.5;MAF_USDA=29.167
NC_035084.1	61464419	.	A	C	.	.	MAF_USDA=1.639
NC_035084.1	61464457	.	C	T	.	.	MAF_USDA=15.882
NC_035084.1	61464532	.	A	C	.	.	MAF_USDA=8.197
NC_035084.1	61464541	.	G	A	.	.	MAF_USDA=6.471
NC_035084.1	61464550	.	C	T	.	.	MAF_INRAE=30.833;MAF_USDA=12.353
NC_035084.1	61464572	.	G	A	.	.	MAF_USDA=1.639
NC_035084.1	61464595	.	C	T	.	.	MAF_INRAE=34.177;MAF_USDA=21.176
NC_035084.1	61464645	.	G	A	.	.	MAF_USDA=2.459
NC_035084.1	61464704	.	T	G	.	.	MAF_INRAE=34.177;MAF_USDA=21.176
NC_035084.1	61464788	.	A	G	.	.	MAF_USDA=1.639
NC_035084.1	61464818	.	C	T	.	.	MAF_INRAE=31.667;MAF_USDA=21.765
NC_035084.1	61465031	.	G	A	.	.	MAF_USDA=1.639
NC_035084.1	61465074	.	C	T	.	.	MAF_USDA=3.279
NC_035084.1	61465092	.	C	T	.	.	MAF_USDA=1.765
NC_035084.1	61465093	.	G	A	.	.	MAF_INRAE=30.0;MAF_USDA=25.41
NC_035084.1	61465102	.	G	T	.	.	MAF_USDA=1.639
NC_035084.1	61465135	.	G	A	.	.	MAF_USDA=1.639
NC_035084.1	61465413	.	A	C	.	.	MAF_INRAE=31.667;MAF_USDA=31.176
NC_035084.1	61465436	.	T	C	.	.	MAF_INRAE=33.333;MAF_USDA=32.353
NC_035084.1	61465461	.	T	C	.	.	MAF_INRAE=31.667;MAF_USDA=28.235
NC_035084.1	61465535	.	T	A	.	.	MAF_INRAE=21.667;MAF_USDA=2.459
NC_035084.1	61465708	.	T	A	.	.	MAF_USDA=1.639
NC_035084.1	61465727	.	T	G	.	.	MAF_INRAE=38.333;MAF_USDA=43.529
NC_035084.1	61465764	.	A	G	.	.	MAF_USDA=1.639
NC_035084.1	61465773	.	G	T	.	.	MAF_USDA=1.639
NC_035084.1	61465784	.	C	T	.	.	MAF_INRAE=39.167;MAF_USDA=27.647
NC_035084.1	61465926	.	G	T	.	.	MAF_USDA=4.167
NC_035084.1	61465943	.	A	T	.	.	MAF_INRAE=1.667;MAF_USDA=7.647
NC_035084.1	61465989	.	T	C	.	.	MAF_INRAE=31.667;MAF_USDA=30.952
NC_035084.1	61466060	.	C	A	.	.	MAF_INRAE=13.333;MAF_USDA=17.059
NC_035084.1	61466334	.	C	T	.	.	MAF_USDA=1.639
NC_035084.1	61466348	.	C	A	.	.	MAF_USDA=1.639
NC_035084.1	61466416	.	C	A	.	.	MAF_USDA=10.588
NC_035084.1	61466436	.	C	A	.	.	MAF_USDA=25.0
NC_035084.1	61466456	.	C	A	.	.	MAF_USDA=17.857
NC_035084.1	61466457	.	C	T	.	.	MAF_USDA=1.667
NC_035084.1	61466484	.	A	C	.	.	MAF_INRAE=20.0
NC_035084.1	61466486	.	A	C	.	.	MAF_INRAE=20.0
NC_035084.1	61466498	.	A	C	.	.	MAF_INRAE=15.0
NC_035084.1	61466535	.	A	G	.	.	MAF_USDA=4.098
NC_035084.1	61466565	.	G	A	.	.	MAF_INRAE=30.0;MAF_USDA=22.131
NC_035084.1	61466580	.	T	C	.	.	MAF_INRAE=2.5;MAF_USDA=8.824
NC_035084.1	61466607	.	A	G	.	.	MAF_USDA=4.098
NC_035084.1	61466709	.	G	C	.	.	MAF_INRAE=31.667;MAF_USDA=12.353
NC_035084.1	61466851	.	T	C	.	.	MAF_USDA=8.333
NC_035084.1	61466935	.	T	G	.	.	MAF_USDA=1.639
NC_035084.1	61467003	.	G	T	.	.	MAF_USDA=4.167
NC_035084.1	61467222	.	A	G	.	.	MAF_INRAE=11.667;MAF_USDA=8.824
NC_035084.1	61467287	.	A	G	.	.	MAF_USDA=4.098
NC_035084.1	61467402	.	G	A	.	.	MAF_INRAE=2.5;MAF_USDA=9.412
NC_035084.1	61467404	.	A	C	.	.	MAF_USDA=4.098
NC_035084.1	61467462	.	C	G	.	.	MAF_USDA=1.639
NC_035084.1	61467473	.	G	T	.	.	MAF_INRAE=22.5;MAF_USDA=4.706
NC_035084.1	61467754	.	C	T	.	.	MAF_USDA=2.459
NC_035084.1	61467805	.	A	C	.	.	MAF_INRAE=8.333;MAF_USDA=13.934
NC_035084.1	61467848	.	A	C	.	.	MAF_INRAE=8.333;MAF_USDA=2.459
NC_035084.1	61467918	.	C	G	.	.	MAF_USDA=2.459
NC_035084.1	61467925	.	G	A	.	.	MAF_USDA=6.25
NC_035084.1	61468201	.	G	A	.	.	MAF_USDA=6.471
NC_035084.1	61468333	.	G	A	.	.	MAF_INRAE=12.025;MAF_USDA=5.738
NC_035084.1	61468352	.	A	G	.	.	MAF_USDA=1.639
NC_035084.1	61468398	.	A	C	.	.	MAF_USDA=7.377
NC_035084.1	61468403	.	G	A	.	.	MAF_INRAE=36.709;MAF_USDA=41.176
NC_035084.1	61468566	.	T	C	.	.	MAF_INRAE=46.835;MAF_USDA=28.824
NC_035084.1	61468658	.	T	C	.	.	MAF_INRAE=10.526
NC_035084.1	61468781	.	A	G	.	.	MAF_USDA=4.918
NC_035084.1	61468783	.	C	A	.	.	MAF_USDA=6.471
NC_035084.1	61468828	.	T	G	.	.	MAF_USDA=1.639
NC_035084.1	61468830	.	G	A	.	.	MAF_INRAE=12.5;MAF_USDA=4.098
NC_035084.1	61468842	.	C	T	.	.	MAF_INRAE=28.481;MAF_USDA=11.765
NC_035084.1	61468927	.	G	A	.	.	MAF_INRAE=47.468;MAF_USDA=22.941
NC_035084.1	61468953	.	G	A	.	.	MAF_INRAE=38.608;MAF_USDA=13.529
NC_035084.1	61469010	.	T	G	.	.	MAF_INRAE=11.667;MAF_USDA=2.459
NC_035084.1	61469011	.	T	C	.	.	MAF_INRAE=11.667;MAF_USDA=2.459
NC_035084.1	61469110	.	T	A	.	.	MAF_USDA=2.459
NC_035084.1	61469129	.	C	T	.	.	MAF_USDA=2.459
NC_035084.1	61469142	.	C	T	.	.	MAF_USDA=2.459
NC_035084.1	61469166	.	A	T	.	.	MAF_INRAE=21.519;MAF_USDA=15.574
NC_035084.1	61469176	.	A	T	.	.	MAF_USDA=10.588
NC_035084.1	61469178	.	T	A	.	.	MAF_INRAE=21.667;MAF_USDA=10.656
NC_035084.1	61469433	.	T	G	.	.	MAF_INRAE=10.526
NC_035084.1	61469445	.	T	G	.	.	MAF_INRAE=5.063;MAF_USDA=4.918
NC_035084.1	61469503	.	C	A	.	.	MAF_INRAE=5.263
NC_035084.1	61469723	.	G	C	.	.	MAF_INRAE=11.667;MAF_USDA=1.639
NC_035084.1	61469764	.	C	T	.	.	MAF_USDA=5.738
NC_035084.1	61469782	.	T	A	.	.	MAF_USDA=4.118
NC_035084.1	61469790	.	T	C	.	.	MAF_INRAE=11.667;MAF_USDA=1.639
NC_035084.1	61469810	.	A	T	.	.	MAF_INRAE=11.667;MAF_USDA=1.639
NC_035084.1	61469822	.	A	C	.	.	MAF_USDA=2.459
NC_035084.1	61469864	.	A	C	.	.	MAF_USDA=9.412
NC_035084.1	61469971	.	C	G	.	.	MAF_INRAE=14.167;MAF_USDA=6.471
NC_035084.1	61470040	.	T	G	.	.	MAF_INRAE=19.167;MAF_USDA=29.412
NC_035084.1	61470053	.	T	A	.	.	MAF_USDA=5.294
NC_035084.1	61470123	.	C	A	.	.	MAF_USDA=2.459
NC_035084.1	61470144	.	G	A	.	.	MAF_INRAE=15.789;MAF_USDA=6.557
NC_035084.1	61470228	.	C	A	.	.	MAF_INRAE=10.526
NC_035084.1	61470304	.	A	G	.	.	MAF_INRAE=31.646;MAF_USDA=14.118
NC_035084.1	61470320	.	G	T	.	.	MAF_USDA=1.176
NC_035084.1	61470337	.	A	G	.	.	MAF_INRAE=19.62;MAF_USDA=37.647
NC_035084.1	61470340	.	T	G	.	.	MAF_INRAE=29.114;MAF_USDA=35.882
NC_035084.1	61470483	.	T	A	.	.	MAF_USDA=6.25
NC_035084.1	61470485	.	A	C	.	.	MAF_USDA=6.25
NC_035084.1	61470488	.	C	A	.	.	MAF_USDA=6.25
NC_035084.1	61470532	.	C	T	.	.	MAF_INRAE=5.063;MAF_USDA=4.098
NC_035084.1	61470675	.	G	A	.	.	MAF_INRAE=5.263;MAF_USDA=2.459
NC_035084.1	61470850	.	AG	AT	.	.	MAF_USDA=22.917
NC_035084.1	61470851	.	G	T	.	.	MAF_INRAE=29.114;MAF_USDA=8.197
NC_035084.1	61470893	.	C	T	.	.	MAF_USDA=20.0
NC_035084.1	61470905	.	G	T	.	.	MAF_INRAE=10.526
NC_035084.1	61470949	.	G	T	.	.	MAF_USDA=3.279
NC_035084.1	61471009	.	T	G	.	.	MAF_INRAE=31.667;MAF_USDA=19.412
NC_035084.1	61471017	.	G	C	.	.	MAF_INRAE=34.177;MAF_USDA=19.412
NC_035084.1	61471057	.	T	C	.	.	MAF_INRAE=11.667;MAF_USDA=4.918
NC_035084.1	61471060	.	G	T	.	.	MAF_USDA=9.836
NC_035084.1	61471102	.	C	A	.	.	MAF_INRAE=1.667
NC_035084.1	61471135	.	A	G	.	.	MAF_INRAE=34.167;MAF_USDA=37.647
NC_035084.1	61471152	.	A	C	.	.	MAF_USDA=9.836
NC_035084.1	61471264	.	T	C	.	.	MAF_INRAE=10.0;MAF_USDA=1.176
NC_035084.1	61471404	.	C	A	.	.	MAF_INRAE=37.975;MAF_USDA=42.941
NC_035084.1	61471414	.	C	T	.	.	MAF_INRAE=29.747;MAF_USDA=26.471
NC_035084.1	61471473	.	A	T	.	.	MAF_INRAE=29.747;MAF_USDA=23.529
NC_035084.1	61471555	.	G	C	.	.	MAF_INRAE=15.789
NC_035084.1	61471565	.	G	C	.	.	MAF_INRAE=21.667
NC_035084.1	61471656	.	C	G	.	.	MAF_USDA=1.639
NC_035084.1	61471786	.	A	G	.	.	MAF_INRAE=7.595;MAF_USDA=20.833
NC_035084.1	61471815	.	C	T	.	.	MAF_USDA=1.639
NC_035084.1	61471978	.	G	C	.	.	MAF_USDA=22.353
NC_035084.1	61471989	.	G	T	.	.	MAF_USDA=21.176
NC_035084.1	61472010	.	C	T	.	.	MAF_USDA=10.588
NC_035084.1	61472130	.	T	A	.	.	MAF_USDA=1.176
NC_035084.1	61472158	.	C	A	.	.	MAF_INRAE=10.0;MAF_USDA=1.176
NC_035084.1	61472252	.	C	T	.	.	MAF_INRAE=21.667;MAF_USDA=1.639
NC_035084.1	61472352	.	T	A	.	.	MAF_USDA=25.294
NC_035084.1	61472374	.	T	C	.	.	MAF_USDA=25.294
NC_035084.1	61472456	.	A	G	.	.	MAF_INRAE=10.0;MAF_USDA=1.176
NC_035084.1	61472535	.	G	A	.	.	MAF_USDA=1.639
NC_035084.1	61472562	.	A	C	.	.	MAF_INRAE=46.203;MAF_USDA=26.471
NC_035084.1	61472597	.	A	G	.	.	MAF_USDA=6.25
NC_035084.1	61472630	.	G	C	.	.	MAF_USDA=7.059
NC_035084.1	61472721	.	C	T	.	.	MAF_INRAE=21.667;MAF_USDA=1.639
NC_035084.1	61472746	.	G	T	.	.	MAF_INRAE=29.114;MAF_USDA=12.353
NC_035084.1	61472767	.	G	T	.	.	MAF_USDA=1.639
NC_035084.1	61472791	.	T	A	.	.	MAF_INRAE=13.924;MAF_USDA=9.016
NC_035084.1	61472859	.	G	T	.	.	MAF_INRAE=7.595;MAF_USDA=6.557
NC_035084.1	61472924	.	G	A	.	.	MAF_USDA=1.639
NC_035084.1	61472949	.	T	C	.	.	MAF_USDA=1.639
NC_035084.1	61473146	.	G	T	.	.	MAF_INRAE=39.241;MAF_USDA=23.529
NC_035084.1	61473216	.	T	A	.	.	MAF_INRAE=5.063;MAF_USDA=4.098
NC_035084.1	61473528	.	A	C	.	.	MAF_INRAE=27.848;MAF_USDA=21.765
NC_035084.1	61473566	.	T	A	.	.	MAF_INRAE=33.333
NC_035084.1	61473571	.	C	A	.	.	MAF_INRAE=13.924;MAF_USDA=9.016
NC_035084.1	61473575	.	C	A	.	.	MAF_USDA=39.881
NC_035084.1	61473630	.	G	A	.	.	MAF_INRAE=25.0;MAF_USDA=9.412
NC_035084.1	61473689	.	C	T	.	.	MAF_INRAE=8.333;MAF_USDA=6.557
NC_035084.1	61473728	.	C	A	.	.	MAF_INRAE=5.063;MAF_USDA=38.824
NC_035084.1	61473733	.	A	C	.	.	MAF_INRAE=24.167;MAF_USDA=9.016
NC_035084.1	61473743	.	T	C	.	.	MAF_USDA=4.706
NC_035084.1	61473795	.	C	T	.	.	MAF_USDA=1.639
NC_035084.1	61473901	.	C	T	.	.	MAF_INRAE=25.0;MAF_USDA=9.836
NC_035084.1	61473940	.	G	A	.	.	MAF_INRAE=33.544;MAF_USDA=47.059
NC_035084.1	61473949	.	A	T	.	.	MAF_INRAE=32.911;MAF_USDA=46.471
NC_035084.1	61473982	.	G	A	.	.	MAF_USDA=40.588
NC_035084.1	61474042	.	T	G	.	.	MAF_INRAE=24.167;MAF_USDA=6.557
NC_035084.1	61474106	.	C	T	.	.	MAF_USDA=1.639
NC_035084.1	61474120	.	G	T	.	.	MAF_INRAE=12.5
NC_035084.1	61474221	.	A	G	.	.	MAF_USDA=1.639
NC_035084.1	61474336	.	C	T	.	.	MAF_INRAE=25.0;MAF_USDA=11.475
NC_035084.1	61474391	.	C	A	.	.	MAF_INRAE=25.833;MAF_USDA=11.475
NC_035084.1	61474419	.	T	G	.	.	MAF_INRAE=39.241;MAF_USDA=22.941
NC_035084.1	61474506	.	G	A	.	.	MAF_USDA=1.639
NC_035084.1	61474535	.	A	T	.	.	MAF_USDA=12.5
NC_035084.1	61474536	.	G	T	.	.	MAF_USDA=22.131
NC_035084.1	61474543	.	G	C	.	.	MAF_USDA=11.765
NC_035084.1	61474567	.	T	A	.	.	MAF_INRAE=5.263
NC_035084.1	61474568	.	C	T	.	.	MAF_INRAE=15.789
NC_035084.1	61474698	.	A	T	.	.	MAF_USDA=4.918
NC_035084.1	61474742	.	A	C	.	.	MAF_INRAE=33.333;MAF_USDA=45.181
NC_035084.1	61474744	.	A	C	.	.	MAF_INRAE=10.833
NC_035084.1	61474857	.	T	G	.	.	MAF_USDA=1.639
NC_035084.1	61474934	.	C	T	.	.	MAF_USDA=20.588
NC_035084.1	61474958	.	T	C	.	.	MAF_USDA=3.279
NC_035084.1	61475057	.	T	C	.	.	MAF_INRAE=31.667;MAF_USDA=7.059
NC_035084.1	61475068	.	A	C	.	.	MAF_INRAE=10.833;MAF_USDA=1.639
NC_035084.1	61475127	.	A	T	.	.	MAF_INRAE=33.333;MAF_USDA=21.176
NC_035084.1	61475145	.	T	A	.	.	MAF_USDA=13.115
NC_035084.1	61475182	.	C	T	.	.	MAF_INRAE=5.263
NC_035084.1	61475237	.	A	T	.	.	MAF_INRAE=3.797;MAF_USDA=5.294
NC_035084.1	61475352	.	G	C	.	.	MAF_INRAE=27.215;MAF_USDA=45.882
NC_035084.1	61475422	.	C	T	.	.	MAF_INRAE=5.263
NC_035084.1	61475445	.	G	C	.	.	MAF_INRAE=25.0;MAF_USDA=7.377
NC_035084.1	61475459	.	G	A	.	.	MAF_INRAE=13.291;MAF_USDA=7.377
NC_035084.1	61475463	.	G	T	.	.	MAF_USDA=7.377
NC_035084.1	61475472	.	C	T	.	.	MAF_INRAE=24.167;MAF_USDA=5.738
NC_035084.1	61475519	.	T	A	.	.	MAF_INRAE=32.911;MAF_USDA=32.941
NC_035084.1	61475656	.	C	T	.	.	MAF_USDA=2.459
NC_035084.1	61475755	.	C	G	.	.	MAF_INRAE=26.316
NC_035084.1	61475780	.	C	T	.	.	MAF_USDA=10.0
NC_035084.1	61475904	.	GTTTTT	GTTTTC	.	.	MAF_USDA=16.667
NC_035084.1	61475909	.	T	C	.	.	MAF_INRAE=32.278
NC_035084.1	61475938	.	C	A	.	.	MAF_INRAE=13.924;MAF_USDA=7.627
NC_035084.1	61475999	.	A	G	.	.	MAF_USDA=1.639
NC_035084.1	61476033	.	C	T	.	.	MAF_INRAE=13.924;MAF_USDA=7.377
NC_035084.1	61476077	.	C	T	.	.	MAF_INRAE=13.924;MAF_USDA=7.377
NC_035084.1	61476120	.	T	C	.	.	MAF_INRAE=29.114;MAF_USDA=12.941
NC_035084.1	61476151	.	T	A	.	.	MAF_INRAE=39.241;MAF_USDA=22.941
NC_035084.1	61476221	.	C	T	.	.	MAF_USDA=5.738
NC_035084.1	61476264	.	A	T	.	.	MAF_INRAE=13.924;MAF_USDA=10.588
NC_035084.1	61476266	.	T	C	.	.	MAF_USDA=5.738
NC_035084.1	61476267	.	A	G	.	.	MAF_INRAE=12.5;MAF_USDA=1.639
NC_035084.1	61476300	.	C	A	.	.	MAF_USDA=3.279
NC_035084.1	61476301	.	A	T	.	.	MAF_USDA=3.279
NC_035084.1	61476421	.	G	A	.	.	MAF_INRAE=39.241;MAF_USDA=22.941
NC_035084.1	61476492	.	C	A	.	.	MAF_INRAE=6.962;MAF_USDA=5.738
NC_035084.1	61476496	.	G	A	.	.	MAF_INRAE=8.333
NC_035084.1	61476507	.	A	G	.	.	MAF_USDA=6.557
NC_035084.1	61476563	.	T	C	.	.	MAF_USDA=15.882
NC_035084.1	61476564	.	T	C	.	.	MAF_USDA=15.882
NC_035084.1	61476588	.	A	G	.	.	MAF_USDA=1.639
NC_035084.1	61476850	.	C	T	.	.	MAF_USDA=1.639
NC_035084.1	61476860	.	T	A	.	.	MAF_INRAE=13.924;MAF_USDA=8.197
NC_035084.1	61476889	.	C	A	.	.	MAF_INRAE=24.167;MAF_USDA=22.941
NC_035084.1	61476952	.	A	G	.	.	MAF_USDA=1.639
NC_035084.1	61476982	.	G	C	.	.	MAF_INRAE=10.833;MAF_USDA=1.639
NC_035084.1	61477022	.	T	A	.	.	MAF_INRAE=24.167;MAF_USDA=23.529
NC_035084.1	61477026	.	C	A	.	.	MAF_USDA=1.639
NC_035084.1	61477054	.	T	A	.	.	MAF_USDA=1.639
NC_035084.1	61477163	.	A	G	.	.	MAF_USDA=1.639
NC_035084.1	61477325	.	T	G	.	.	MAF_INRAE=11.667;MAF_USDA=1.639
NC_035084.1	61477359	.	G	T	.	.	MAF_INRAE=39.241
NC_035084.1	61477392	.	G	T	.	.	MAF_INRAE=12.5;MAF_USDA=1.639
NC_035084.1	61477395	.	T	C	.	.	MAF_INRAE=39.241;MAF_USDA=23.529
NC_035084.1	61477412	.	C	T	.	.	MAF_USDA=2.459
NC_035084.1	61477415	.	G	A	.	.	MAF_USDA=2.459
NC_035084.1	61477431	.	G	C	.	.	MAF_INRAE=11.667;MAF_USDA=21.765
NC_035084.1	61477519	.	C	T	.	.	MAF_INRAE=10.526
NC_035084.1	61477598	.	T	G	.	.	MAF_USDA=9.836
NC_035084.1	61477690	.	C	T	.	.	MAF_INRAE=12.5;MAF_USDA=4.918
NC_035084.1	61477702	.	T	G	.	.	MAF_USDA=4.706
NC_035084.1	61477705	.	G	C	.	.	MAF_USDA=3.279
NC_035084.1	61477747	.	T	C	.	.	MAF_INRAE=11.667;MAF_USDA=1.639
NC_035084.1	61477795	.	A	G	.	.	MAF_INRAE=10.526
NC_035084.1	61477813	.	G	T	.	.	MAF_USDA=1.176
NC_035084.1	61477826	.	C	T	.	.	MAF_INRAE=3.797;MAF_USDA=2.083
NC_035084.1	61477831	.	A	C	.	.	MAF_INRAE=12.5;MAF_USDA=1.639
NC_035084.1	61477940	.	C	T	.	.	MAF_USDA=1.639
NC_035084.1	61477977	.	A	C	.	.	MAF_INRAE=33.333;MAF_USDA=37.5
NC_035084.1	61478032	.	G	T	.	.	MAF_INRAE=36.667;MAF_USDA=12.353
NC_035084.1	61478133	.	G	A	.	.	MAF_INRAE=36.667;MAF_USDA=22.289
NC_035084.1	61478141	.	T	C	.	.	MAF_USDA=5.085
NC_035084.1	61478269	.	G	A	.	.	MAF_USDA=14.706
NC_035084.1	61478324	.	A	C	.	.	MAF_INRAE=13.924;MAF_USDA=9.836
NC_035084.1	61478349	.	C	T	.	.	MAF_USDA=1.176
NC_035084.1	61478400	.	C	T,*	.	.	MAF_INRAE=31.579;MAF_USDA=31.25
NC_035084.1	61478414	.	A	C	.	.	MAF_INRAE=10.526;MAF_USDA=43.529
NC_035084.1	61478437	.	G	T	.	.	MAF_USDA=1.639
NC_035084.1	61478542	.	T	A	.	.	MAF_INRAE=46.203;MAF_USDA=40.0
NC_035084.1	61478549	.	G	A	.	.	MAF_INRAE=15.789
NC_035084.1	61478561	.	A	T	.	.	MAF_USDA=3.279
NC_035084.1	61478563	.	A	T	.	.	MAF_USDA=14.706
NC_035084.1	61478577	.	T	A	.	.	MAF_INRAE=46.203;MAF_USDA=40.0
NC_035084.1	61478636	.	C	T	.	.	MAF_USDA=3.279
NC_035084.1	61478642	.	C	T	.	.	MAF_USDA=3.279
NC_035084.1	61478676	.	C	T	.	.	MAF_INRAE=12.5
NC_035084.1	61478742	.	G	A	.	.	MAF_USDA=1.639
NC_035084.1	61478743	.	C	A	.	.	MAF_USDA=2.459
NC_035084.1	61478768	.	T	C	.	.	MAF_USDA=3.279
NC_035084.1	61479022	.	G	A	.	.	MAF_INRAE=28.481;MAF_USDA=12.353
NC_035084.1	61479053	.	G	A	.	.	MAF_INRAE=12.5;MAF_USDA=5.738
NC_035084.1	61479094	.	C	T	.	.	MAF_USDA=1.639
NC_035084.1	61479210	.	T	A	.	.	MAF_USDA=8.235
NC_035084.1	61479215	.	T	A	.	.	MAF_USDA=10.417
NC_035084.1	61479245	.	G	A	.	.	MAF_USDA=1.176
NC_035084.1	61479268	.	A	G	.	.	MAF_INRAE=15.823;MAF_USDA=34.706
NC_035084.1	61479301	.	C	G	.	.	MAF_INRAE=37.975
NC_035084.1	61479372	.	C	T	.	.	MAF_INRAE=1.667
NC_035084.1	61479375	.	G	A	.	.	MAF_INRAE=2.5
NC_035084.1	61479376	.	C	A	.	.	MAF_INRAE=2.5
NC_035084.1	61479396	.	C	G	.	.	MAF_INRAE=17.089;MAF_USDA=10.417
NC_035084.1	61479466	.	C	A	.	.	MAF_USDA=24.118
NC_035084.1	61479470	.	G	T	.	.	MAF_USDA=22.951
NC_035084.1	61479657	.	A	G	.	.	MAF_USDA=31.176
NC_035084.1	61479802	.	G	A	.	.	MAF_USDA=39.157
NC_035084.1	61479803	.	G	A	.	.	MAF_USDA=40.361
NC_035084.1	61479804	.	T	C	.	.	MAF_USDA=40.964
NC_035084.1	61479805	.	T	C	.	.	MAF_USDA=40.361
NC_035084.1	61479818	.	C	A	.	.	MAF_INRAE=29.114;MAF_USDA=12.353
NC_035084.1	61479819	.	G	T	.	.	MAF_INRAE=31.667;MAF_USDA=13.529
NC_035084.1	61479838	.	C	T	.	.	MAF_INRAE=3.797;MAF_USDA=1.639
NC_035084.1	61479891	.	A	G	.	.	MAF_INRAE=21.053;MAF_USDA=5.0
NC_035084.1	61480052	.	T	C	.	.	MAF_USDA=4.167
NC_035084.1	61480069	.	T	G	.	.	MAF_USDA=10.0
NC_035084.1	61480071	.	G	C	.	.	MAF_USDA=9.167
NC_035084.1	61480485	.	A	T	.	.	MAF_INRAE=33.333;MAF_USDA=47.024
NC_035084.1	61480528	.	A	T	.	.	MAF_INRAE=10.0;MAF_USDA=2.083
NC_035084.1	61480556	.	A	C	.	.	MAF_USDA=4.167
NC_035084.1	61480565	.	C	A	.	.	MAF_INRAE=40.506;MAF_USDA=17.857
NC_035084.1	61480566	.	G	T	.	.	MAF_INRAE=4.43;MAF_USDA=8.333
NC_035084.1	61480612	.	T	G	.	.	MAF_INRAE=20.253;MAF_USDA=44.578
NC_035084.1	61480636	.	C	T	.	.	MAF_INRAE=11.667;MAF_USDA=2.5
NC_035084.1	61480647	.	T	G	.	.	MAF_INRAE=11.667;MAF_USDA=2.5
NC_035084.1	61480648	.	G	T	.	.	MAF_INRAE=11.667;MAF_USDA=2.5
NC_035084.1	61480676	.	G	A	.	.	MAF_INRAE=20.253;MAF_USDA=45.833
NC_035084.1	61480709	.	T	A	.	.	MAF_INRAE=22.152;MAF_USDA=45.238
NC_035084.1	61480717	.	C	T	.	.	MAF_USDA=3.333
NC_035084.1	61480797	.	T	A	.	.	MAF_INRAE=10.526
NC_035084.1	61480904	.	A	T	.	.	MAF_USDA=3.279
NC_035084.1	61481017	.	T	A	.	.	MAF_INRAE=32.911;MAF_USDA=20.0
NC_035084.1	61481021	.	T	G	.	.	MAF_INRAE=9.167;MAF_USDA=2.083
NC_035084.1	61481085	.	G	T	.	.	MAF_INRAE=37.975;MAF_USDA=41.765
NC_035084.1	61481118	.	C	T	.	.	MAF_INRAE=20.253;MAF_USDA=37.059
NC_035084.1	61481174	.	T	G	.	.	MAF_INRAE=20.253;MAF_USDA=48.824
NC_035084.1	61481186	.	C	A	.	.	MAF_INRAE=29.747;MAF_USDA=14.118
NC_035084.1	61481220	.	A	C	.	.	MAF_USDA=2.5
NC_035084.1	61481223	.	G	T	.	.	MAF_USDA=1.667
NC_035084.1	61481228	.	T	C	.	.	MAF_USDA=14.286
NC_035084.1	61481229	.	G	A	.	.	MAF_USDA=5.294
NC_035084.1	61481232	.	G	A	.	.	MAF_INRAE=42.5;MAF_USDA=34.118
NC_035084.1	61481234	.	A	G	.	.	MAF_USDA=1.639
NC_035084.1	61481295	.	G	T	.	.	MAF_INRAE=21.667;MAF_USDA=48.824
NC_035084.1	61481322	.	T	G	.	.	MAF_USDA=1.639
NC_035084.1	61481369	.	A	C	.	.	MAF_USDA=14.583
NC_035084.1	61481498	.	C	T	.	.	MAF_USDA=2.5
NC_035084.1	61481505	.	C	T	.	.	MAF_USDA=2.5
NC_035084.1	61481625	.	T	C	.	.	MAF_USDA=2.459
NC_035084.1	61481644	.	G	A	.	.	MAF_INRAE=15.789;MAF_USDA=46.429
NC_035084.1	61481646	.	A	C	.	.	MAF_USDA=2.5
NC_035084.1	61481662	.	A	G	.	.	MAF_INRAE=42.105;MAF_USDA=16.071
NC_035084.1	61481731	.	T	C	.	.	MAF_INRAE=42.105;MAF_USDA=2.083
NC_035084.1	61481772	.	A	G	.	.	MAF_INRAE=43.038;MAF_USDA=45.833
NC_035084.1	61481817	.	T	A	.	.	MAF_INRAE=10.0;MAF_USDA=2.083
NC_035084.1	61481883	.	T	C	.	.	MAF_INRAE=42.105;MAF_USDA=2.083
NC_035084.1	61482539	.	A	G	.	.	MAF_INRAE=42.105;MAF_USDA=18.235
NC_035084.1	61482666	.	C	T	.	.	MAF_USDA=7.059
NC_035084.1	61482729	.	A	C	.	.	MAF_INRAE=34.81;MAF_USDA=16.471
NC_035084.1	61482732	.	C	T	.	.	MAF_USDA=1.639
NC_035084.1	61482756	.	C	A	.	.	MAF_USDA=7.647
NC_035084.1	61482822	.	C	T	.	.	MAF_INRAE=10.0;MAF_USDA=2.083
NC_035084.1	61482824	.	C	T	.	.	MAF_USDA=6.557
NC_035084.1	61482838	.	G	T	.	.	MAF_USDA=9.016
NC_035084.1	61483089	.	T	G	.	.	MAF_INRAE=11.667;MAF_USDA=1.639
NC_035084.1	61483104	.	A	T	.	.	MAF_INRAE=9.167;MAF_USDA=2.083
NC_035084.1	61483105	.	A	T	.	.	MAF_INRAE=9.167;MAF_USDA=2.083
NC_035084.1	61483106	.	A	T	.	.	MAF_INRAE=9.167;MAF_USDA=2.083
NC_035084.1	61483108	.	A	T	.	.	MAF_INRAE=9.167;MAF_USDA=2.083
NC_035084.1	61483237	.	C	T	.	.	MAF_INRAE=20.833;MAF_USDA=7.377
NC_035084.1	61483291	.	G	A	.	.	MAF_USDA=4.706
NC_035084.1	61483302	.	A	T	.	.	MAF_INRAE=12.5;MAF_USDA=10.417
NC_035084.1	61483320	.	T	A	.	.	MAF_INRAE=34.177;MAF_USDA=16.471
NC_035084.1	61483355	.	C	T	.	.	MAF_INRAE=10.759;MAF_USDA=8.824
NC_035084.1	61483431	.	G	C	.	.	MAF_USDA=1.639
NC_035084.1	61483643	.	T	A	.	.	MAF_USDA=3.279
NC_035084.1	61483730	.	A	T	.	.	MAF_INRAE=6.667;MAF_USDA=2.083
NC_035084.1	61483794	.	T	A	.	.	MAF_INRAE=28.481
NC_035084.1	61483854	.	C	T	.	.	MAF_USDA=9.016
NC_035084.1	61483946	.	G	T	.	.	MAF_INRAE=26.667;MAF_USDA=46.471
NC_035084.1	61483951	.	C	T	.	.	MAF_USDA=2.459
NC_035084.1	61483982	.	C	T	.	.	MAF_INRAE=48.333;MAF_USDA=41.667
NC_035084.1	61484049	.	C	T	.	.	MAF_INRAE=10.759;MAF_USDA=10.0
NC_035084.1	61484139	.	A	G	.	.	MAF_INRAE=29.114;MAF_USDA=18.333
NC_035084.1	61484155	.	C	T	.	.	MAF_INRAE=11.392;MAF_USDA=11.667
NC_035084.1	61484304	.	C	T	.	.	MAF_INRAE=25.0
NC_035084.1	61484311	.	G	A	.	.	MAF_INRAE=1.667
NC_035084.1	61484359	.	G	T	.	.	MAF_INRAE=12.5;MAF_USDA=4.918
NC_035084.1	61484510	.	C	T	.	.	MAF_INRAE=9.167
NC_035084.1	61484532	.	T	C	.	.	MAF_INRAE=10.833
NC_035084.1	61484580	.	C	T	.	.	MAF_INRAE=10.0;MAF_USDA=4.918
NC_035084.1	61484666	.	A	G	.	.	MAF_INRAE=21.667
NC_035084.1	61484693	.	C	T	.	.	MAF_USDA=2.459
NC_035084.1	61484694	.	G	A	.	.	MAF_USDA=1.639
NC_035084.1	61484794	.	G	A	.	.	MAF_INRAE=20.0
NC_035084.1	61484800	.	T	C	.	.	MAF_INRAE=20.0
NC_035084.1	61484840	.	A	C	.	.	MAF_USDA=14.583
NC_035084.1	61484901	.	C	T	.	.	MAF_USDA=3.279
NC_035084.1	61484995	.	T	G	.	.	MAF_INRAE=16.667;MAF_USDA=12.5
NC_035084.1	61485013	.	T	G	.	.	MAF_INRAE=31.667;MAF_USDA=2.083
NC_035084.1	61485062	.	C	T	.	.	MAF_INRAE=34.177;MAF_USDA=14.706
NC_035084.1	61485070	.	A	G	.	.	MAF_USDA=7.647
NC_035084.1	61485100	.	T	G	.	.	MAF_USDA=18.75
NC_035084.1	61485161	.	C	T	.	.	MAF_USDA=1.639
NC_035084.1	61485162	.	G	C	.	.	MAF_USDA=1.639
NC_035084.1	61485168	.	T	C	.	.	MAF_USDA=1.639
NC_035084.1	61485174	.	C	T	.	.	MAF_INRAE=11.392;MAF_USDA=13.115
NC_035084.1	61485198	.	C	T	.	.	MAF_INRAE=29.114;MAF_USDA=12.353
NC_035084.1	61485226	.	G	A	.	.	MAF_USDA=1.639
NC_035084.1	61485227	.	C	T	.	.	MAF_USDA=1.639
NC_035084.1	61485228	.	G	T	.	.	MAF_USDA=1.639
NC_035084.1	61485248	.	T	C	.	.	MAF_USDA=2.459
NC_035084.1	61485254	.	C	T	.	.	MAF_INRAE=29.114;MAF_USDA=12.353
NC_035084.1	61485399	.	A	G	.	.	MAF_USDA=2.459
NC_035084.1	61485567	.	A	C	.	.	MAF_INRAE=5.263;MAF_USDA=3.529
NC_035084.1	61485628	.	G	A	.	.	MAF_USDA=1.639
NC_035084.1	61485691	.	G	A	.	.	MAF_INRAE=10.0;MAF_USDA=4.167
NC_035084.1	61485757	.	C	A	.	.	MAF_INRAE=3.797;MAF_USDA=4.098
NC_035084.1	61485802	.	A	G	.	.	MAF_USDA=1.639
NC_035084.1	61485805	.	A	T	.	.	MAF_USDA=1.639
NC_035084.1	61485844	.	A	G	.	.	MAF_INRAE=11.392;MAF_USDA=13.115
NC_035084.1	61485861	.	G	A	.	.	MAF_USDA=1.639
NC_035084.1	61485869	.	G	T	.	.	MAF_USDA=3.279
NC_035084.1	61485938	.	C	T	.	.	MAF_INRAE=34.81;MAF_USDA=16.471
NC_035084.1	61485977	.	T	C	.	.	MAF_USDA=7.647
NC_035084.1	61486001	.	C	T	.	.	MAF_INRAE=3.797;MAF_USDA=2.941
NC_035084.1	61486442	.	A	G	.	.	MAF_INRAE=10.0;MAF_USDA=4.167
NC_035084.1	61486444	.	C	A	.	.	MAF_INRAE=32.5;MAF_USDA=22.131
NC_035084.1	61486450	.	T	G	.	.	MAF_INRAE=34.81;MAF_USDA=17.059
NC_035084.1	61486523	.	C	T	.	.	MAF_INRAE=10.0;MAF_USDA=2.083
NC_035084.1	61486584	.	A	G	.	.	MAF_INRAE=10.526;MAF_USDA=48.235
NC_035084.1	61486682	.	C	T	.	.	MAF_INRAE=34.81;MAF_USDA=16.471
NC_035084.1	61486683	.	G	T	.	.	MAF_USDA=1.639
NC_035084.1	61486844	.	A	G	.	.	MAF_INRAE=34.81;MAF_USDA=15.294
NC_035084.1	61486860	.	T	A	.	.	MAF_INRAE=34.81;MAF_USDA=15.882
NC_035084.1	61486960	.	A	T	.	.	MAF_INRAE=12.5;MAF_USDA=4.918
NC_035084.1	61487014	.	T	C	.	.	MAF_USDA=6.557
NC_035084.1	61487021	.	C	T	.	.	MAF_INRAE=20.253;MAF_USDA=37.059
NC_035084.1	61487167	.	G	A	.	.	MAF_USDA=7.059
NC_035084.1	61487181	.	C	A	.	.	MAF_INRAE=28.481;MAF_USDA=12.353
NC_035084.1	61487240	.	A	G	.	.	MAF_INRAE=24.167;MAF_USDA=48.235
NC_035084.1	61487259	.	C	T	.	.	MAF_INRAE=5.263
NC_035084.1	61487288	.	C	T	.	.	MAF_INRAE=21.667;MAF_USDA=6.667
NC_035084.1	61487302	.	C	T	.	.	MAF_INRAE=44.304;MAF_USDA=29.412
NC_035084.1	61487318	.	G	T	.	.	MAF_USDA=2.459
NC_035084.1	61487445	.	G	A	.	.	MAF_INRAE=9.167;MAF_USDA=2.083
NC_035084.1	61487468	.	A	T	.	.	MAF_USDA=1.639
NC_035084.1	61487476	.	T	A	.	.	MAF_INRAE=10.0;MAF_USDA=2.083
NC_035084.1	61487546	.	C	A	.	.	MAF_INRAE=10.0;MAF_USDA=2.083
NC_035084.1	61487579	.	G	A	.	.	MAF_INRAE=3.797;MAF_USDA=2.083
NC_035084.1	61487658	.	C	T	.	.	MAF_USDA=7.377
NC_035084.1	61487661	.	T	C	.	.	MAF_INRAE=34.81;MAF_USDA=15.882
NC_035084.1	61487769	.	T	G	.	.	MAF_USDA=6.557
NC_035084.1	61487881	.	C	T	.	.	MAF_USDA=4.918
NC_035084.1	61487993	.	C	T	.	.	MAF_INRAE=11.392;MAF_USDA=7.377
NC_035084.1	61488075	.	T	C	.	.	MAF_USDA=3.279
NC_035084.1	61488086	.	C	T	.	.	MAF_USDA=2.459
NC_035084.1	61488122	.	C	A	.	.	MAF_INRAE=44.937;MAF_USDA=30.588
NC_035084.1	61488203	.	G	A	.	.	MAF_USDA=1.639
NC_035084.1	61488222	.	C	T	.	.	MAF_USDA=20.588
NC_035084.1	61488270	.	T	C	.	.	MAF_USDA=8.197
NC_035084.1	61488359	.	A	G	.	.	MAF_USDA=2.083
NC_035084.1	61488422	.	G	A	.	.	MAF_USDA=1.639
NC_035084.1	61488466	.	C	T	.	.	MAF_USDA=4.706
NC_035084.1	61488475	.	G	A	.	.	MAF_USDA=4.706
NC_035084.1	61488483	.	T	C	.	.	MAF_USDA=4.706
NC_035084.1	61488503	.	C	T	.	.	MAF_INRAE=21.667;MAF_USDA=1.639
NC_035084.1	61488511	.	G	C	.	.	MAF_INRAE=33.544;MAF_USDA=17.647
NC_035084.1	61488561	.	C	A	.	.	MAF_USDA=28.235
NC_035084.1	61488685	.	G	A	.	.	MAF_INRAE=12.5;MAF_USDA=4.918
NC_035084.1	61488755	.	T	C	.	.	MAF_INRAE=34.177;MAF_USDA=17.647
NC_035084.1	61488808	.	G	C	.	.	MAF_USDA=1.639
NC_035084.1	61488866	.	C	T	.	.	MAF_INRAE=33.544;MAF_USDA=21.765
NC_035084.1	61488956	.	T	A	.	.	MAF_INRAE=8.333
NC_035084.1	61488963	.	G	A	.	.	MAF_USDA=14.583
NC_035084.1	61489054	.	C	T	.	.	MAF_USDA=2.459
NC_035084.1	61489081	.	G	T	.	.	MAF_USDA=14.583
NC_035084.1	61489205	.	A	C	.	.	MAF_INRAE=44.937;MAF_USDA=31.765
NC_035084.1	61489227	.	C	T	.	.	MAF_USDA=1.639
NC_035084.1	61489236	.	C	T	.	.	MAF_INRAE=20.886;MAF_USDA=37.059
NC_035084.1	61489242	.	A	G	.	.	MAF_USDA=1.639
NC_035084.1	61489243	.	G	T	.	.	MAF_INRAE=10.0;MAF_USDA=2.083
NC_035084.1	61489272	.	C	A	.	.	MAF_USDA=4.706
NC_035084.1	61489310	.	A	G	.	.	MAF_INRAE=34.177;MAF_USDA=18.235
NC_035084.1	61489317	.	G	A	.	.	MAF_USDA=6.557
NC_035084.1	61489322	.	C	T	.	.	MAF_INRAE=3.797;MAF_USDA=4.918
NC_035084.1	61489412	.	G	A	.	.	MAF_INRAE=10.0;MAF_USDA=2.083
NC_035084.1	61489417	.	A	G	.	.	MAF_USDA=4.167
NC_035084.1	61489418	.	G	C	.	.	MAF_USDA=4.098
NC_035084.1	61489435	.	G	A	.	.	MAF_INRAE=19.62;MAF_USDA=43.75
NC_035084.1	61489481	.	G	T	.	.	MAF_INRAE=10.526
NC_035084.1	61489531	.	C	G	.	.	MAF_INRAE=42.105;MAF_USDA=15.663
NC_035084.1	61490242	.	C	T	.	.	MAF_USDA=14.118
NC_035084.1	61490404	.	C	T	.	.	MAF_INRAE=34.81;MAF_USDA=16.471
NC_035084.1	61490500	.	G	A	.	.	MAF_INRAE=20.253;MAF_USDA=48.235
NC_035084.1	61490519	.	T	G	.	.	MAF_INRAE=20.253;MAF_USDA=9.412
NC_035084.1	61490702	.	G	C	.	.	MAF_USDA=1.639
NC_035084.1	61490710	.	C	T	.	.	MAF_INRAE=36.076;MAF_USDA=27.059
NC_035084.1	61490840	.	G	A	.	.	MAF_INRAE=36.076;MAF_USDA=27.647
NC_035084.1	61491090	.	G	A	.	.	MAF_USDA=2.459
NC_035084.1	61491124	.	C	T	.	.	MAF_INRAE=12.5;MAF_USDA=8.235
NC_035084.1	61491284	.	C	T	.	.	MAF_USDA=3.279
NC_035084.1	61491299	.	G	T	.	.	MAF_INRAE=21.519;MAF_USDA=22.941
NC_035084.1	61491307	.	A	G	.	.	MAF_USDA=7.377
NC_035084.1	61491312	.	T	C	.	.	MAF_INRAE=41.772;MAF_USDA=30.0
NC_035084.1	61491494	.	G	A	.	.	MAF_USDA=4.167
NC_035084.1	61491517	.	T	A	.	.	MAF_USDA=1.639
NC_035084.1	61491522	.	G	A	.	.	MAF_INRAE=5.263
NC_035084.1	61491722	.	A	C	.	.	MAF_USDA=1.639
NC_035084.1	61491732	.	G	T	.	.	MAF_INRAE=24.684;MAF_USDA=12.295
NC_035084.1	61491762	.	A	C	.	.	MAF_USDA=1.639
NC_035084.1	61491763	.	A	T	.	.	MAF_INRAE=8.861;MAF_USDA=3.529
NC_035084.1	61491847	.	A	T	.	.	MAF_INRAE=5.263;MAF_USDA=10.0
NC_035084.1	61491888	.	T	C	.	.	MAF_INRAE=20.833;MAF_USDA=4.918
NC_035084.1	61491909	.	C	T	.	.	MAF_INRAE=20.253;MAF_USDA=42.941
NC_035084.1	61491914	.	C	T	.	.	MAF_USDA=8.197
NC_035084.1	61491928	.	C	T	.	.	MAF_INRAE=32.5;MAF_USDA=11.765
NC_035084.1	61492113	.	A	G	.	.	MAF_USDA=2.5
NC_035084.1	61492147	.	A	T	.	.	MAF_INRAE=12.5;MAF_USDA=18.235
NC_035084.1	61492168	.	C	T	.	.	MAF_INRAE=22.5;MAF_USDA=5.738
NC_035084.1	61492204	.	T	A	.	.	MAF_INRAE=12.5;MAF_USDA=5.294
NC_035084.1	61492246	.	A	G	.	.	MAF_USDA=3.279
NC_035084.1	61492312	.	C	T	.	.	MAF_USDA=6.557
NC_035084.1	61492384	.	C	A	.	.	MAF_INRAE=10.127;MAF_USDA=44.706
NC_035084.1	61492397	.	T	G	.	.	MAF_INRAE=10.0;MAF_USDA=3.279
NC_035084.1	61492473	.	A	G	.	.	MAF_INRAE=5.063;MAF_USDA=3.279
NC_035084.1	61492476	.	A	G	.	.	MAF_INRAE=15.789;MAF_USDA=4.918
NC_035084.1	61492493	.	G	A	.	.	MAF_INRAE=20.0;MAF_USDA=7.377
NC_035084.1	61492515	.	A	T	.	.	MAF_INRAE=20.0;MAF_USDA=7.377
NC_035084.1	61492518	.	A	G	.	.	MAF_USDA=4.098
NC_035084.1	61492528	.	A	C	.	.	MAF_INRAE=7.5
NC_035084.1	61492625	.	C	T	.	.	MAF_INRAE=29.114;MAF_USDA=12.353
NC_035084.1	61492653	.	G	T	.	.	MAF_INRAE=26.582;MAF_USDA=34.118
NC_035084.1	61492659	.	A	C	.	.	MAF_USDA=27.647
NC_035084.1	61492675	.	T	A	.	.	MAF_INRAE=20.0;MAF_USDA=6.557
NC_035084.1	61492769	.	G	A	.	.	MAF_USDA=1.639
NC_035084.1	61492996	.	G	C	.	.	MAF_USDA=1.639
NC_035084.1	61493133	.	G	C	.	.	MAF_USDA=22.917
NC_035084.1	61493134	.	G	T	.	.	MAF_USDA=22.917
NC_035084.1	61493580	.	A	C	.	.	MAF_USDA=2.459
NC_035084.1	61493671	.	C	A	.	.	MAF_INRAE=11.667;MAF_USDA=3.279
NC_035084.1	61493740	.	C	A	.	.	MAF_INRAE=10.526
NC_035084.1	61493873	.	G	T	.	.	MAF_INRAE=12.5;MAF_USDA=5.294
NC_035084.1	61493884	.	A	G	.	.	MAF_USDA=8.235
NC_035084.1	61493943	.	C	A	.	.	MAF_USDA=1.639
NC_035084.1	61494067	.	A	T	.	.	MAF_INRAE=10.526
NC_035084.1	61494157	.	C	T	.	.	MAF_USDA=1.639
NC_035084.1	61494210	.	G	A	.	.	MAF_INRAE=3.797;MAF_USDA=2.083
NC_035084.1	61494280	.	C	A	.	.	MAF_INRAE=18.987;MAF_USDA=22.353
NC_035084.1	61494323	.	C	T	.	.	MAF_INRAE=5.063
NC_035084.1	61494349	.	G	A	.	.	MAF_USDA=10.588
NC_035084.1	61494405	.	G	A	.	.	MAF_USDA=7.377
NC_035084.1	61494455	.	G	A	.	.	MAF_INRAE=10.526
NC_035084.1	61494520	.	C	A	.	.	MAF_USDA=2.941
NC_035084.1	61494547	.	G	A	.	.	MAF_USDA=5.882
NC_035084.1	61494603	.	T	A	.	.	MAF_USDA=2.083
NC_035084.1	61494625	.	G	T	.	.	MAF_INRAE=20.0;MAF_USDA=6.557
NC_035084.1	61494626	.	G	C	.	.	MAF_USDA=1.639
NC_035084.1	61494637	.	A	C	.	.	MAF_INRAE=10.526
NC_035084.1	61494656	.	G	A	.	.	MAF_USDA=1.639
NC_035084.1	61494696	.	C	A	.	.	MAF_INRAE=18.987;MAF_USDA=21.176
NC_035084.1	61494776	.	C	T	.	.	MAF_USDA=1.639
NC_035084.1	61494862	.	G	C	.	.	MAF_USDA=2.5
NC_035084.1	61494886	.	A	G	.	.	MAF_USDA=6.548
NC_035084.1	61494948	.	C	A	.	.	MAF_INRAE=7.595;MAF_USDA=6.557
NC_035084.1	61494949	.	G	A	.	.	MAF_USDA=31.25
NC_035084.1	61494950	.	T	A	.	.	MAF_USDA=5.833
NC_035084.1	61494952	.	C	T	.	.	MAF_USDA=5.738
NC_035084.1	61494953	.	T	G	.	.	MAF_INRAE=1.667
NC_035084.1	61495027	.	C	T	.	.	MAF_USDA=1.639
NC_035084.1	61495049	.	C	T	.	.	MAF_INRAE=20.833;MAF_USDA=18.235
NC_035084.1	61495118	.	AGCTTACG	AGCTTACT	.	.	MAF_USDA=31.25
NC_035084.1	61495125	.	G	T	.	.	MAF_INRAE=15.0
NC_035084.1	61495150	.	G	T	.	.	MAF_USDA=18.235
NC_035084.1	61495177	.	C	A	.	.	MAF_INRAE=5.263
NC_035084.1	61495182	.	C	A	.	.	MAF_USDA=8.824
NC_035084.1	61495206	.	C	T	.	.	MAF_USDA=2.459
NC_035084.1	61495399	.	C	T	.	.	MAF_INRAE=11.667;MAF_USDA=3.279
NC_035084.1	61495425	.	G	A	.	.	MAF_INRAE=8.333;MAF_USDA=3.279
NC_035084.1	61495669	.	T	A	.	.	MAF_USDA=16.667
NC_035084.1	61495674	.	A	T	.	.	MAF_USDA=14.583
NC_035084.1	61495676	.	G	C	.	.	MAF_USDA=16.667
NC_035084.1	61495679	.	C	T	.	.	MAF_INRAE=31.667;MAF_USDA=6.024
NC_035084.1	61495700	.	A	G	.	.	MAF_USDA=3.279
NC_035084.1	61495706	.	A	C	.	.	MAF_INRAE=34.81;MAF_USDA=16.471
NC_035084.1	61495941	.	A	C	.	.	MAF_USDA=1.639
NC_035084.1	61496004	.	T	G	.	.	MAF_USDA=4.118
NC_035084.1	61496182	.	C	T	.	.	MAF_INRAE=12.658;MAF_USDA=31.765
NC_035084.1	61496314	.	A	C,T	.	.	MAF_INRAE=5.263;MAF_USDA=1.176
NC_035084.1	61496322	.	G	T	.	.	MAF_USDA=25.882
NC_035084.1	61496324	.	C	A	.	.	MAF_INRAE=8.861;MAF_USDA=2.353
NC_035084.1	61496387	.	A	C	.	.	MAF_INRAE=8.861;MAF_USDA=2.353
NC_035084.1	61496392	.	A	T	.	.	MAF_INRAE=8.861;MAF_USDA=2.353
NC_035084.1	61496419	.	G	T	.	.	MAF_INRAE=15.789
NC_035084.1	61496453	.	A	T	.	.	MAF_INRAE=8.861;MAF_USDA=2.459
NC_035084.1	61496467	.	A	C	.	.	MAF_USDA=1.639
NC_035084.1	61496564	.	C	A	.	.	MAF_USDA=4.706
NC_035084.1	61496711	.	T	G	.	.	MAF_USDA=1.639
NC_035084.1	61496796	.	A	T	.	.	MAF_USDA=2.459
NC_035084.1	61496846	.	C	T	.	.	MAF_USDA=1.639
NC_035084.1	61496943	.	C	T	.	.	MAF_USDA=2.459
NC_035084.1	61496971	.	G	T	.	.	MAF_USDA=1.639
NC_035084.1	61497009	.	T	C	.	.	MAF_INRAE=9.494;MAF_USDA=10.0
NC_035084.1	61497011	.	T	C	.	.	MAF_INRAE=2.5;MAF_USDA=10.0
NC_035084.1	61497100	.	C	T	.	.	MAF_INRAE=12.658;MAF_USDA=7.647
NC_035084.1	61497236	.	T	C	.	.	MAF_USDA=10.656
NC_035084.1	61497242	.	C	A	.	.	MAF_USDA=10.656
NC_035084.1	61497283	.	T	C	.	.	MAF_USDA=3.279
NC_035084.1	61497343	.	C	T	.	.	MAF_INRAE=10.526
NC_035084.1	61497448	.	A	C	.	.	MAF_INRAE=8.228;MAF_USDA=2.459
NC_035084.1	61497465	.	C	A	.	.	MAF_USDA=1.639
NC_035084.1	61497487	.	A	T	.	.	MAF_USDA=4.098
NC_035084.1	61497493	.	T	G	.	.	MAF_INRAE=29.114;MAF_USDA=12.353
NC_035084.1	61497530	.	G	A	.	.	MAF_USDA=7.377
NC_035084.1	61497582	.	T	A	.	.	MAF_USDA=1.639
NC_035084.1	61497723	.	C	A	.	.	MAF_INRAE=9.494;MAF_USDA=10.588
NC_035084.1	61497788	.	T	C	.	.	MAF_INRAE=9.494;MAF_USDA=10.0
NC_035084.1	61497951	.	C	A	.	.	MAF_USDA=1.639
NC_035084.1	61498236	.	A	G	.	.	MAF_INRAE=20.0;MAF_USDA=6.557
NC_035084.1	61498239	.	T	A	.	.	MAF_USDA=7.059
NC_035084.1	61498272	.	G	A	.	.	MAF_USDA=1.176
NC_035084.1	61498290	.	T	C	.	.	MAF_USDA=1.639
NC_035084.1	61498375	.	G	A	.	.	MAF_INRAE=35.0;MAF_USDA=28.824
NC_035084.1	61498409	.	C	T	.	.	MAF_INRAE=36.709;MAF_USDA=17.059
NC_035084.1	61498461	.	C	T	.	.	MAF_USDA=6.471
NC_035084.1	61498518	.	A	G	.	.	MAF_INRAE=8.861;MAF_USDA=12.295
NC_035084.1	61498519	.	A	G	.	.	MAF_USDA=4.918
NC_035084.1	61498521	.	G	C	.	.	MAF_USDA=20.833
NC_035084.1	61498635	.	T	C	.	.	MAF_INRAE=8.861;MAF_USDA=9.836
NC_035084.1	61498666	.	G	A	.	.	MAF_INRAE=5.063;MAF_USDA=4.918
NC_035084.1	61498675	.	G	A	.	.	MAF_INRAE=8.861;MAF_USDA=9.016
NC_035084.1	61498683	.	G	C	.	.	MAF_INRAE=18.333;MAF_USDA=6.557
NC_035084.1	61498712	.	A	G	.	.	MAF_USDA=6.471
NC_035084.1	61498803	.	A	G	.	.	MAF_USDA=3.279
NC_035084.1	61498814	.	A	G	.	.	MAF_USDA=1.639
NC_035084.1	61498827	.	C	G	.	.	MAF_INRAE=8.861;MAF_USDA=8.197
NC_035084.1	61498858	.	T	G	.	.	MAF_INRAE=5.063;MAF_USDA=4.098
NC_035084.1	61498888	.	G	A	.	.	MAF_INRAE=8.861;MAF_USDA=7.647
NC_035084.1	61498992	.	A	G	.	.	MAF_INRAE=8.861;MAF_USDA=8.824
NC_035084.1	61498995	.	C	T	.	.	MAF_INRAE=10.526
NC_035084.1	61498996	.	G	A	.	.	MAF_USDA=1.639
NC_035084.1	61499027	.	C	G	.	.	MAF_INRAE=33.333;MAF_USDA=22.917
NC_035084.1	61499093	.	C	A	.	.	MAF_INRAE=8.861;MAF_USDA=4.118
NC_035084.1	61499105	.	C	A	.	.	MAF_INRAE=7.595;MAF_USDA=5.738
NC_035084.1	61499148	.	T	A	.	.	MAF_INRAE=10.526
NC_035084.1	61499185	.	G	A	.	.	MAF_USDA=4.118
NC_035084.1	61499227	.	C	T	.	.	MAF_USDA=2.083
NC_035084.1	61499337	.	C	G	.	.	MAF_USDA=22.917
NC_035084.1	61499370	.	A	G	.	.	MAF_INRAE=1.667;MAF_USDA=10.119
NC_035084.1	61499465	.	C	T	.	.	MAF_INRAE=2.5
NC_035084.1	61499630	.	A	G	.	.	MAF_INRAE=35.0
NC_035084.1	61499638	.	T	G	.	.	MAF_INRAE=2.5
NC_035084.1	61499752	.	C	T	.	.	MAF_INRAE=21.667;MAF_USDA=15.882
NC_035084.1	61499850	.	T	C	.	.	MAF_INRAE=8.861;MAF_USDA=12.295
NC_035084.1	61499958	.	T	A	.	.	MAF_USDA=2.941
NC_035084.1	61499986	.	T	A	.	.	MAF_INRAE=5.263
NC_035084.1	61500051	.	G	A	.	.	MAF_INRAE=9.167;MAF_USDA=14.583
NC_035084.1	61500098	.	A	T	.	.	MAF_USDA=1.639
NC_035084.1	61500185	.	C	T	.	.	MAF_INRAE=12.658;MAF_USDA=8.824
NC_035084.1	61500210	.	A	G	.	.	MAF_USDA=1.639
NC_035084.1	61500291	.	G	A	.	.	MAF_USDA=1.765
NC_035084.1	61500303	.	G	A	.	.	MAF_USDA=20.833
NC_035084.1	61500336	.	T	C	.	.	MAF_INRAE=8.861;MAF_USDA=12.295
NC_035084.1	61500382	.	G	T	.	.	MAF_INRAE=8.861;MAF_USDA=10.0
NC_035084.1	61500445	.	A	G	.	.	MAF_USDA=1.639
NC_035084.1	61500648	.	A	T	.	.	MAF_USDA=4.098
NC_035084.1	61500678	.	A	G	.	.	MAF_INRAE=7.595;MAF_USDA=5.738
NC_035084.1	61500679	.	G	T	.	.	MAF_INRAE=1.667;MAF_USDA=5.738
NC_035084.1	61500702	.	G	A	.	.	MAF_USDA=2.353
NC_035084.1	61500772	.	A	T	.	.	MAF_USDA=1.639
NC_035084.1	61500806	.	G	C	.	.	MAF_USDA=1.639
NC_035084.1	61500906	.	C	T	.	.	MAF_USDA=6.557
NC_035084.1	61501076	.	A	G	.	.	MAF_INRAE=36.709;MAF_USDA=17.059
NC_035084.1	61501078	.	T	A	.	.	MAF_USDA=2.459
NC_035084.1	61501111	.	C	T	.	.	MAF_USDA=6.557
NC_035084.1	61501139	.	A	G	.	.	MAF_USDA=1.176
NC_035084.1	61501250	.	T	A	.	.	MAF_USDA=1.639
NC_035084.1	61501435	.	T	C	.	.	MAF_USDA=4.918
NC_035084.1	61501436	.	G	A	.	.	MAF_USDA=6.557
NC_035084.1	61501446	.	G	A	.	.	MAF_USDA=5.738
NC_035084.1	61501449	.	G	A	.	.	MAF_USDA=4.918
NC_035084.1	61501468	.	G	A	.	.	MAF_USDA=5.738
NC_035084.1	61501478	.	T	C	.	.	MAF_USDA=8.197
NC_035084.1	61501562	.	A	C	.	.	MAF_USDA=8.235
NC_035084.1	61501648	.	C	T	.	.	MAF_USDA=1.639
NC_035084.1	61501855	.	G	A	.	.	MAF_INRAE=11.667;MAF_USDA=1.639
NC_035084.1	61501934	.	C	T	.	.	MAF_INRAE=15.789
NC_035084.1	61501992	.	G	T	.	.	MAF_USDA=4.098
NC_035084.1	61502060	.	T	A	.	.	MAF_INRAE=12.5;MAF_USDA=11.765
NC_035084.1	61502303	.	T	A	.	.	MAF_USDA=1.639
NC_035084.1	61502311	.	C	G	.	.	MAF_INRAE=17.722;MAF_USDA=9.836
NC_035084.1	61502326	.	C	T	.	.	MAF_INRAE=28.481;MAF_USDA=12.353
NC_035084.1	61502338	.	G	T	.	.	MAF_INRAE=20.833;MAF_USDA=6.557
NC_035084.1	61502631	.	G	A	.	.	MAF_USDA=4.098
NC_035084.1	61502655	.	G	A	.	.	MAF_INRAE=1.667
NC_035084.1	61502662	.	G	C	.	.	MAF_INRAE=7.595;MAF_USDA=4.167
NC_035084.1	61502663	.	G	C	.	.	MAF_INRAE=1.667;MAF_USDA=4.167
NC_035084.1	61502669	.	T	C	.	.	MAF_INRAE=7.595
NC_035084.1	61502737	.	T	G	.	.	MAF_INRAE=11.667;MAF_USDA=2.459
NC_035084.1	61502824	.	A	T	.	.	MAF_INRAE=22.785;MAF_USDA=9.412
NC_035084.1	61502854	.	T	A	.	.	MAF_USDA=8.235
NC_035084.1	61502862	.	C	A	.	.	MAF_INRAE=11.667;MAF_USDA=9.016
NC_035084.1	61502865	.	C	T	.	.	MAF_USDA=1.639
NC_035084.1	61502913	.	A	T	.	.	MAF_USDA=2.083
NC_035084.1	61502978	.	G	C	.	.	MAF_USDA=1.639
NC_035084.1	61503034	.	A	C	.	.	MAF_USDA=4.918
NC_035084.1	61503059	.	T	G	.	.	MAF_INRAE=13.333;MAF_USDA=2.083
NC_035084.1	61503078	.	G	A	.	.	MAF_USDA=3.279
NC_035084.1	61503123	.	A	T	.	.	MAF_USDA=1.639
NC_035084.1	61503140	.	G	T	.	.	MAF_INRAE=48.734;MAF_USDA=47.059
NC_035084.1	61503202	.	T	A	.	.	MAF_USDA=1.639
NC_035084.1	61503203	.	G	T	.	.	MAF_USDA=1.639
NC_035084.1	61503257	.	G	T	.	.	MAF_USDA=1.639
NC_035084.1	61503272	.	C	A	.	.	MAF_INRAE=16.456;MAF_USDA=9.412
NC_035084.1	61503380	.	C	T	.	.	MAF_INRAE=17.722;MAF_USDA=16.471
NC_035084.1	61503501	.	A	G	.	.	MAF_INRAE=44.304;MAF_USDA=49.412
NC_035084.1	61503612	.	G	A	.	.	MAF_INRAE=7.595;MAF_USDA=6.557
NC_035084.1	61503621	.	G	T	.	.	MAF_INRAE=36.076;MAF_USDA=42.353
NC_035084.1	61503663	.	T	A	.	.	MAF_INRAE=13.924;MAF_USDA=26.471
NC_035084.1	61503689	.	T	A	.	.	MAF_USDA=1.176
NC_035084.1	61503701	.	A	C	.	.	MAF_INRAE=32.278;MAF_USDA=9.412
NC_035084.1	61503727	.	T	G	.	.	MAF_USDA=8.333
NC_035084.1	61503815	.	C	T	.	.	MAF_USDA=2.459
NC_035084.1	61503823	.	C	A	.	.	MAF_INRAE=11.667;MAF_USDA=8.197
NC_035084.1	61503841	.	C	T	.	.	MAF_USDA=5.294
NC_035084.1	61503915	.	G	A	.	.	MAF_USDA=12.353
NC_035084.1	61503925	.	T	C	.	.	MAF_INRAE=27.215;MAF_USDA=31.765
NC_035084.1	61504096	.	T	A	.	.	MAF_INRAE=10.833;MAF_USDA=11.765
NC_035084.1	61504208	.	C	T	.	.	MAF_USDA=1.639
NC_035084.1	61504256	.	A	G	.	.	MAF_USDA=5.294
NC_035084.1	61504364	.	G	A	.	.	MAF_USDA=1.639
NC_035084.1	61504442	.	T	A	.	.	MAF_USDA=2.459
NC_035084.1	61504506	.	A	G	.	.	MAF_USDA=20.0
NC_035084.1	61504512	.	T	C	.	.	MAF_USDA=1.639
NC_035084.1	61504527	.	G	T	.	.	MAF_INRAE=37.342;MAF_USDA=34.118
NC_035084.1	61504556	.	G	A	.	.	MAF_USDA=9.836
NC_035084.1	61504557	.	C	T	.	.	MAF_USDA=4.706
NC_035084.1	61504618	.	C	A	.	.	MAF_INRAE=11.667;MAF_USDA=5.738
NC_035084.1	61504715	.	G	A	.	.	MAF_INRAE=3.797;MAF_USDA=2.941
NC_035084.1	61504891	.	C	A	.	.	MAF_USDA=6.25
NC_035084.1	61504902	.	A	C	.	.	MAF_INRAE=17.722;MAF_USDA=11.176
NC_035084.1	61504970	.	G	A	.	.	MAF_USDA=6.25
NC_035084.1	61504984	.	C	T	.	.	MAF_INRAE=7.595;MAF_USDA=2.353
NC_035084.1	61505002	.	A	T	.	.	MAF_USDA=1.639
NC_035084.1	61505011	.	A	T	.	.	MAF_USDA=1.639
NC_035084.1	61505012	.	A	T	.	.	MAF_USDA=1.639
NC_035084.1	61505073	.	G	T	.	.	MAF_USDA=3.279
NC_035084.1	61505176	.	G	A	.	.	MAF_USDA=18.235
NC_035084.1	61505190	.	G	A	.	.	MAF_INRAE=5.263;MAF_USDA=23.529
NC_035084.1	61505204	.	G	A	.	.	MAF_USDA=39.412
NC_035084.1	61505218	.	G	A	.	.	MAF_USDA=43.75
NC_035084.1	61505229	.	G	C	.	.	MAF_USDA=18.75
NC_035084.1	61505232	.	G	A	.	.	MAF_USDA=47.917
NC_035084.1	61505648	.	T	G	.	.	MAF_USDA=12.5
NC_035084.1	61505744	.	G	A	.	.	MAF_USDA=18.75
NC_035084.1	61505929	.	G	T	.	.	MAF_USDA=12.941
NC_035084.1	61505966	.	A	G	.	.	MAF_INRAE=49.367;MAF_USDA=43.529
NC_035084.1	61505985	.	T	G	.	.	MAF_USDA=1.639
NC_035084.1	61506007	.	C	G	.	.	MAF_INRAE=41.772;MAF_USDA=20.0
NC_035084.1	61506074	.	C	A	.	.	MAF_INRAE=3.797;MAF_USDA=1.176
NC_035084.1	61506188	.	C	T	.	.	MAF_INRAE=5.063;MAF_USDA=4.118
NC_035084.1	61506198	.	A	G	.	.	MAF_USDA=2.083
NC_035084.1	61506210	.	A	C	.	.	MAF_USDA=2.459
NC_035084.1	61506231	.	T	C	.	.	MAF_USDA=7.647
NC_035084.1	61506259	.	A	G	.	.	MAF_USDA=3.279
NC_035084.1	61506306	.	G	A	.	.	MAF_INRAE=5.063;MAF_USDA=4.918
NC_035084.1	61506356	.	C	A	.	.	MAF_USDA=2.459
NC_035084.1	61506396	.	C	T	.	.	MAF_INRAE=31.013;MAF_USDA=37.059
NC_035084.1	61506412	.	C	A	.	.	MAF_INRAE=29.747;MAF_USDA=12.353
NC_035084.1	61506443	.	G	T	.	.	MAF_INRAE=11.667
NC_035084.1	61506448	.	T	A	.	.	MAF_INRAE=22.152;MAF_USDA=33.529
NC_035084.1	61506449	.	A	C	.	.	MAF_USDA=14.118
NC_035084.1	61506482	.	T	C	.	.	MAF_INRAE=12.658;MAF_USDA=48.824
NC_035084.1	61506513	.	T	G	.	.	MAF_INRAE=13.291;MAF_USDA=21.765
NC_035084.1	61506612	.	T	C	.	.	MAF_INRAE=11.667;MAF_USDA=2.459
NC_035084.1	61506652	.	A	C	.	.	MAF_INRAE=13.291;MAF_USDA=7.059
NC_035084.1	61506662	.	C	A	.	.	MAF_USDA=7.059
NC_035084.1	61506688	.	A	T	.	.	MAF_USDA=2.941
NC_035084.1	61506698	.	G	A	.	.	MAF_USDA=4.098
NC_035084.1	61506701	.	T	C	.	.	MAF_USDA=4.918
NC_035084.1	61506739	.	G	A	.	.	MAF_INRAE=27.215;MAF_USDA=36.471
NC_035084.1	61506758	.	G	A	.	.	MAF_USDA=3.279
NC_035084.1	61506763	.	G	T	.	.	MAF_INRAE=14.557;MAF_USDA=34.706
NC_035084.1	61506768	.	G	A	.	.	MAF_INRAE=3.797;MAF_USDA=4.118
NC_035084.1	61506826	.	G	A	.	.	MAF_USDA=1.639
NC_035084.1	61506875	.	G	A	.	.	MAF_USDA=14.583
NC_035084.1	61506879	.	T	C	.	.	MAF_INRAE=49.367;MAF_USDA=37.647
NC_035084.1	61506895	.	G	A	.	.	MAF_USDA=4.098
NC_035084.1	61506916	.	A	T	.	.	MAF_USDA=5.294
NC_035084.1	61506924	.	A	C	.	.	MAF_USDA=14.118
NC_035084.1	61506983	.	T	A	.	.	MAF_INRAE=37.975;MAF_USDA=37.059
NC_035084.1	61507056	.	G	A	.	.	MAF_USDA=4.098
NC_035084.1	61507126	.	A	G	.	.	MAF_INRAE=47.468;MAF_USDA=24.118
NC_035084.1	61507160	.	G	T	.	.	MAF_USDA=1.639
NC_035084.1	61507168	.	G	A	.	.	MAF_USDA=4.118
NC_035084.1	61507174	.	G	A	.	.	MAF_USDA=2.459
NC_035084.1	61507232	.	C	T	.	.	MAF_USDA=1.639
NC_035084.1	61507300	.	C	T	.	.	MAF_INRAE=41.772;MAF_USDA=20.588
NC_035084.1	61507338	.	T	A	.	.	MAF_INRAE=11.667;MAF_USDA=2.5
NC_035084.1	61507352	.	C	T	.	.	MAF_INRAE=41.772;MAF_USDA=26.471
NC_035084.1	61507361	.	A	G	.	.	MAF_USDA=6.25
NC_035084.1	61507373	.	G	A	.	.	MAF_INRAE=5.263;MAF_USDA=5.738
NC_035084.1	61507393	.	T	C	.	.	MAF_USDA=4.098
NC_035084.1	61507428	.	T	A	.	.	MAF_INRAE=5.263;MAF_USDA=5.738
NC_035084.1	61507432	.	G	A	.	.	MAF_INRAE=20.0;MAF_USDA=1.639
NC_035084.1	61507442	.	A	G	.	.	MAF_USDA=6.25
NC_035084.1	61507498	.	A	T	.	.	MAF_INRAE=5.263
NC_035084.1	61507499	.	A	T	.	.	MAF_INRAE=16.456
NC_035084.1	61507504	.	A	T	.	.	MAF_INRAE=5.263
NC_035084.1	61507514	.	A	G	.	.	MAF_INRAE=5.263;MAF_USDA=3.279
NC_035084.1	61507528	.	C	T	.	.	MAF_INRAE=21.667;MAF_USDA=1.639
NC_035084.1	61507579	.	T	C	.	.	MAF_USDA=4.918
NC_035084.1	61507617	.	A	C	.	.	MAF_INRAE=3.797;MAF_USDA=8.235
NC_035084.1	61507654	.	A	T	.	.	MAF_INRAE=5.263;MAF_USDA=5.738
NC_035084.1	61507665	.	G	C	.	.	MAF_INRAE=10.526
NC_035084.1	61507670	.	A	C	.	.	MAF_INRAE=41.772;MAF_USDA=25.882
NC_035084.1	61507691	.	A	G	.	.	MAF_USDA=4.918
NC_035084.1	61507753	.	C	A	.	.	MAF_USDA=1.639
NC_035084.1	61507757	.	C	A	.	.	MAF_USDA=7.377
NC_035084.1	61507781	.	C	T	.	.	MAF_USDA=2.941
NC_035084.1	61507785	.	A	T	.	.	MAF_INRAE=41.772;MAF_USDA=26.471
NC_035084.1	61507834	.	T	G	.	.	MAF_INRAE=41.772;MAF_USDA=25.882
NC_035084.1	61507857	.	C	T	.	.	MAF_USDA=1.639
NC_035084.1	61508001	.	T	A	.	.	MAF_USDA=1.639
NC_035084.1	61508053	.	T	G	.	.	MAF_INRAE=24.684;MAF_USDA=27.059
NC_035084.1	61508120	.	T	G	.	.	MAF_INRAE=5.263;MAF_USDA=5.833
NC_035084.1	61508153	.	G	A	.	.	MAF_USDA=2.459
NC_035084.1	61508175	.	C	T	.	.	MAF_INRAE=20.0;MAF_USDA=5.357
NC_035084.1	61508241	.	A	C	.	.	MAF_INRAE=8.861;MAF_USDA=8.333
NC_035084.1	61508305	.	A	C	.	.	MAF_INRAE=3.797;MAF_USDA=5.294
NC_035084.1	61508308	.	T	G	.	.	MAF_INRAE=20.0;MAF_USDA=4.918
NC_035084.1	61508311	.	A	C	.	.	MAF_USDA=7.377
NC_035084.1	61508314	.	T	A	.	.	MAF_INRAE=18.987;MAF_USDA=21.311
NC_035084.1	61508419	.	A	C	.	.	MAF_USDA=6.024
NC_035084.1	61508470	.	AACAATC	AACAATT	.	.	MAF_USDA=18.75
NC_035084.1	61508485	.	A	G	.	.	MAF_INRAE=11.667
NC_035084.1	61508490	.	A	C	.	.	MAF_INRAE=28.481;MAF_USDA=32.143
NC_035084.1	61508586	.	G	T	.	.	MAF_USDA=5.738
NC_035084.1	61508691	.	G	A	.	.	MAF_USDA=1.639
NC_035084.1	61508694	.	A	G	.	.	MAF_USDA=1.639
NC_035084.1	61508696	.	G	A	.	.	MAF_INRAE=21.667;MAF_USDA=1.639
NC_035084.1	61509027	.	T	G	.	.	MAF_INRAE=19.62;MAF_USDA=22.951
NC_035084.1	61509131	.	C	T	.	.	MAF_INRAE=8.333
NC_035084.1	61509182	.	C	T	.	.	MAF_INRAE=21.667;MAF_USDA=1.639
NC_035084.1	61509211	.	T	A	.	.	MAF_INRAE=5.263
NC_035084.1	61509212	.	T	G	.	.	MAF_INRAE=37.342;MAF_USDA=38.235
NC_035084.1	61509250	.	T	G	.	.	MAF_INRAE=12.658;MAF_USDA=14.706
NC_035084.1	61509454	.	C	A	.	.	MAF_INRAE=39.241;MAF_USDA=39.412
NC_035084.1	61509648	.	T	G	.	.	MAF_INRAE=26.582
NC_035084.1	61509656	.	T	G	.	.	MAF_USDA=6.557
NC_035084.1	61509694	.	G	C	.	.	MAF_INRAE=11.667;MAF_USDA=5.882
NC_035084.1	61509695	.	T	A	.	.	MAF_USDA=1.639
NC_035084.1	61509773	.	C	T	.	.	MAF_INRAE=21.667;MAF_USDA=1.639
NC_035084.1	61509860	.	A	G	.	.	MAF_USDA=3.529
NC_035084.1	61509878	.	A	G	.	.	MAF_INRAE=11.667
NC_035084.1	61509905	.	G	A	.	.	MAF_INRAE=5.063;MAF_USDA=4.098
NC_035084.1	61510031	.	A	T	.	.	MAF_INRAE=12.5;MAF_USDA=15.294
NC_035084.1	61510034	.	T	G	.	.	MAF_INRAE=29.114;MAF_USDA=12.353
NC_035084.1	61510176	.	A	C	.	.	MAF_USDA=4.918
NC_035084.1	61510184	.	C	T	.	.	MAF_USDA=4.918
NC_035084.1	61510189	.	C	G	.	.	MAF_USDA=4.918
NC_035084.1	61510191	.	C	T	.	.	MAF_USDA=4.918
NC_035084.1	61510201	.	A	G	.	.	MAF_USDA=5.738
NC_035084.1	61510297	.	C	A	.	.	MAF_USDA=4.098
NC_035084.1	61510405	.	C	A	.	.	MAF_USDA=2.459
NC_035084.1	61510509	.	G	T	.	.	MAF_USDA=6.557
NC_035084.1	61510522	.	A	G	.	.	MAF_USDA=18.75
NC_035084.1	61510614	.	T	C	.	.	MAF_USDA=2.459
NC_035084.1	61510627	.	A	T	.	.	MAF_INRAE=1.667
NC_035084.1	61510671	.	T	G	.	.	MAF_USDA=2.083
NC_035084.1	61510679	.	A	G	.	.	MAF_USDA=8.235
NC_035084.1	61510772	.	G	A	.	.	MAF_INRAE=41.772;MAF_USDA=20.0
NC_035084.1	61510774	.	A	T	.	.	MAF_USDA=4.098
NC_035084.1	61510778	.	C	T	.	.	MAF_USDA=2.459
NC_035084.1	61510779	.	T	G	.	.	MAF_USDA=3.279
NC_035084.1	61510782	.	C	T	.	.	MAF_USDA=2.459
NC_035084.1	61510889	.	C	T	.	.	MAF_INRAE=29.114;MAF_USDA=12.353
NC_035084.1	61510917	.	T	A	.	.	MAF_INRAE=22.5;MAF_USDA=1.639
NC_035084.1	61510954	.	C	A	.	.	MAF_USDA=21.765
NC_035084.1	61511046	.	T	C	.	.	MAF_INRAE=27.215;MAF_USDA=29.762
NC_035084.1	61511115	.	A	G	.	.	MAF_INRAE=5.696;MAF_USDA=8.197
NC_035084.1	61511127	.	G	A	.	.	MAF_INRAE=26.582;MAF_USDA=31.176
NC_035084.1	61511133	.	G	A	.	.	MAF_INRAE=26.582;MAF_USDA=31.176
NC_035084.1	61511142	.	C	A	.	.	MAF_USDA=1.639
NC_035084.1	61511147	.	T	C	.	.	MAF_INRAE=21.667;MAF_USDA=1.639
NC_035084.1	61511148	.	T	C	.	.	MAF_INRAE=27.215;MAF_USDA=47.059
NC_035084.1	61511185	.	G	T	.	.	MAF_INRAE=10.526
NC_035084.1	61511198	.	T	C	.	.	MAF_INRAE=27.215;MAF_USDA=30.588
NC_035084.1	61511287	.	G	A	.	.	MAF_INRAE=27.215;MAF_USDA=30.952
NC_035084.1	61511328	.	G	T	.	.	MAF_INRAE=15.789
NC_035084.1	61511337	.	C	T	.	.	MAF_USDA=4.098
NC_035084.1	61511345	.	G	C	.	.	MAF_USDA=11.176
NC_035084.1	61511419	.	G	A	.	.	MAF_USDA=7.377
NC_035084.1	61511431	.	A	T	.	.	MAF_INRAE=8.333
NC_035084.1	61511490	.	A	C	.	.	MAF_USDA=11.176
NC_035084.1	61511537	.	C	T	.	.	MAF_USDA=14.583
NC_035084.1	61511551	.	A	C	.	.	MAF_INRAE=27.215;MAF_USDA=47.059
NC_035084.1	61511632	.	G	C	.	.	MAF_INRAE=10.759;MAF_USDA=7.377
NC_035084.1	61511701	.	C	T	.	.	MAF_INRAE=21.667;MAF_USDA=1.639
NC_035084.1	61511727	.	G	A	.	.	MAF_USDA=1.639
NC_035084.1	61511755	.	A	T	.	.	MAF_USDA=1.639
NC_035084.1	61511881	.	C	T	.	.	MAF_USDA=6.557
NC_035084.1	61511943	.	A	G	.	.	MAF_INRAE=27.215;MAF_USDA=47.059
NC_035084.1	61512054	.	G	A	.	.	MAF_USDA=6.25
NC_035084.1	61512066	.	G	A	.	.	MAF_USDA=4.167
NC_035084.1	61512077	.	G	T	.	.	MAF_USDA=4.098
NC_035084.1	61512085	.	G	T	.	.	MAF_USDA=2.459
NC_035084.1	61512107	.	C	T	.	.	MAF_USDA=16.667
NC_035084.1	61512144	.	G	T	.	.	MAF_USDA=3.279
NC_035084.1	61512191	.	C	A	.	.	MAF_INRAE=10.526;MAF_USDA=4.098
NC_035084.1	61512196	.	T	C	.	.	MAF_USDA=19.412
NC_035084.1	61512197	.	G	A	.	.	MAF_INRAE=27.5;MAF_USDA=31.176
NC_035084.1	61512226	.	A	C	.	.	MAF_USDA=4.918
NC_035084.1	61512324	.	C	T	.	.	MAF_INRAE=27.215;MAF_USDA=31.176
NC_035084.1	61512337	.	A	C	.	.	MAF_INRAE=27.215;MAF_USDA=31.176
NC_035084.1	61512609	.	C	T	.	.	MAF_INRAE=44.304;MAF_USDA=28.824
NC_035084.1	61512647	.	G	T	.	.	MAF_USDA=20.0
NC_035084.1	61512661	.	C	T	.	.	MAF_USDA=8.333
NC_035084.1	61512707	.	A	C	.	.	MAF_USDA=7.377
NC_035084.1	61512791	.	G	C	.	.	MAF_USDA=4.918
NC_035084.1	61512837	.	T	A	.	.	MAF_INRAE=12.658;MAF_USDA=31.25
NC_035084.1	61512875	.	C	T	.	.	MAF_USDA=4.098
NC_035084.1	61512877	.	G	T	.	.	MAF_INRAE=5.063;MAF_USDA=4.098
NC_035084.1	61512998	.	A	T	.	.	MAF_USDA=21.765
NC_035084.1	61513007	.	A	G	.	.	MAF_USDA=23.529
NC_035084.1	61513024	.	T	C	.	.	MAF_USDA=27.647
NC_035084.1	61513033	.	T	A	.	.	MAF_USDA=5.882
NC_035084.1	61513034	.	A	T	.	.	MAF_USDA=5.882
NC_035084.1	61513036	.	C	T	.	.	MAF_USDA=7.059
NC_035084.1	61513110	.	G	A	.	.	MAF_USDA=1.639
NC_035084.1	61513304	.	G	A	.	.	MAF_USDA=1.639
NC_035084.1	61513364	.	G	T	.	.	MAF_USDA=1.639
NC_035084.1	61513603	.	G	A	.	.	MAF_INRAE=8.333;MAF_USDA=4.098
NC_035084.1	61513689	.	C	T	.	.	MAF_INRAE=12.025;MAF_USDA=4.167
NC_035084.1	61513887	.	G	A	.	.	MAF_INRAE=48.101;MAF_USDA=24.118
NC_035084.1	61513903	.	G	A	.	.	MAF_USDA=8.197
NC_035084.1	61513919	.	G	C	.	.	MAF_USDA=6.557
NC_035084.1	61514032	.	G	C	.	.	MAF_USDA=2.083
NC_035084.1	61514121	.	A	G	.	.	MAF_INRAE=5.263;MAF_USDA=4.098
NC_035084.1	61514233	.	G	A	.	.	MAF_USDA=4.098
NC_035084.1	61514380	.	A	T	.	.	MAF_INRAE=10.833;MAF_USDA=1.639
NC_035084.1	61514429	.	G	A	.	.	MAF_USDA=3.279
NC_035084.1	61514448	.	G	A	.	.	MAF_INRAE=5.263;MAF_USDA=3.279
NC_035084.1	61514469	.	G	A	.	.	MAF_INRAE=46.835;MAF_USDA=37.059
NC_035084.1	61514495	.	T	A	.	.	MAF_INRAE=9.167;MAF_USDA=6.471
NC_035084.1	61514496	.	A	T	.	.	MAF_INRAE=9.167;MAF_USDA=6.471
NC_035084.1	61514506	.	T	G	.	.	MAF_INRAE=20.253;MAF_USDA=1.765
NC_035084.1	61514544	.	C	A	.	.	MAF_USDA=8.333
NC_035084.1	61514552	.	G	A	.	.	MAF_USDA=6.557
NC_035084.1	61514707	.	C	T	.	.	MAF_USDA=4.918
NC_035084.1	61514808	.	A	C	.	.	MAF_INRAE=11.667;MAF_USDA=4.762
NC_035084.1	61514809	.	T	G	.	.	MAF_INRAE=11.667;MAF_USDA=4.762
NC_035084.1	61514810	.	G	A	.	.	MAF_USDA=5.952
NC_035084.1	61515052	.	G	A	.	.	MAF_USDA=2.459
NC_035084.1	61515140	.	C	A	.	.	MAF_INRAE=11.667;MAF_USDA=11.475
NC_035084.1	61515627	.	T	C	.	.	MAF_INRAE=17.722;MAF_USDA=27.059
NC_035084.1	61515633	.	C	T	.	.	MAF_USDA=4.918
NC_035084.1	61515727	.	T	C	.	.	MAF_USDA=3.529
NC_035084.1	61515737	.	C	T	.	.	MAF_USDA=3.279
NC_035084.1	61515745	.	C	T	.	.	MAF_USDA=4.098
NC_035084.1	61515753	.	G	C	.	.	MAF_USDA=3.279
NC_035084.1	61515761	.	T	G	.	.	MAF_INRAE=40.506;MAF_USDA=47.647
NC_035084.1	61515766	.	A	C	.	.	MAF_INRAE=17.722;MAF_USDA=48.824
NC_035084.1	61515869	.	G	T	.	.	MAF_INRAE=30.0
NC_035084.1	61516173	.	C	A	.	.	MAF_USDA=22.917
NC_035084.1	61516211	.	C	A	.	.	MAF_INRAE=11.667;MAF_USDA=2.459
NC_035084.1	61516649	.	G	T	.	.	MAF_INRAE=42.105;MAF_USDA=41.765
NC_035084.1	61516679	.	C	T	.	.	MAF_INRAE=42.105;MAF_USDA=41.765
NC_035084.1	61516684	.	G	A	.	.	MAF_USDA=1.639
NC_035084.1	61516695	.	G	C	.	.	MAF_INRAE=42.105;MAF_USDA=41.765
NC_035084.1	61516732	.	T	G	.	.	MAF_INRAE=42.105;MAF_USDA=41.176
NC_035084.1	61516743	.	G	C	.	.	MAF_USDA=2.353
NC_035084.1	61516821	.	G	C	.	.	MAF_USDA=1.176
NC_035084.1	61516832	.	A	G	.	.	MAF_INRAE=8.333
NC_035084.1	61516955	.	A	T	.	.	MAF_USDA=39.583
NC_035084.1	61516971	.	G	A	.	.	MAF_USDA=38.824
NC_035084.1	61516973	.	G	A	.	.	MAF_USDA=1.639
NC_035084.1	61516995	.	A	T	.	.	MAF_USDA=41.765
NC_035084.1	61516996	.	G	A	.	.	MAF_USDA=41.765
NC_035084.1	61517323	.	A	G	.	.	MAF_INRAE=8.861
NC_035084.1	61517329	.	T	G	.	.	MAF_INRAE=33.544;MAF_USDA=7.377
NC_035084.1	61517344	.	T	A	.	.	MAF_USDA=3.279
NC_035084.1	61517456	.	G	T	.	.	MAF_INRAE=10.833;MAF_USDA=2.459
NC_035084.1	61517592	.	A	T	.	.	MAF_USDA=5.833
NC_035084.1	61518538	.	G	A	.	.	MAF_USDA=37.5
NC_035084.1	61518644	.	T	A	.	.	MAF_USDA=1.639
NC_035084.1	61518646	.	C	T	.	.	MAF_INRAE=31.646;MAF_USDA=40.0
NC_035084.1	61518650	.	T	A	.	.	MAF_INRAE=40.833;MAF_USDA=7.377
NC_035084.1	61518791	.	A	G	.	.	MAF_INRAE=34.177;MAF_USDA=7.377
NC_035084.1	61518942	.	C	T	.	.	MAF_INRAE=18.987;MAF_USDA=48.235
NC_035084.1	61518987	.	T	C	.	.	MAF_INRAE=29.114;MAF_USDA=12.353
NC_035084.1	61519107	.	C	T	.	.	MAF_INRAE=28.481;MAF_USDA=11.765
NC_035084.1	61519117	.	G	T	.	.	MAF_USDA=1.639
NC_035084.1	61519162	.	G	T	.	.	MAF_USDA=2.459
NC_035084.1	61519193	.	T	G	.	.	MAF_INRAE=5.263;MAF_USDA=2.459
NC_035084.1	61519218	.	C	G	.	.	MAF_USDA=1.639
NC_035084.1	61519285	.	G	A	.	.	MAF_INRAE=11.667
NC_035084.1	61519298	.	T	A	.	.	MAF_INRAE=5.696;MAF_USDA=17.059
NC_035084.1	61519738	.	T	G	.	.	MAF_INRAE=20.0;MAF_USDA=8.197
NC_035084.1	61519872	.	C	T	.	.	MAF_INRAE=31.579;MAF_USDA=46.471
NC_035084.1	61519980	.	G	T	.	.	MAF_INRAE=18.987;MAF_USDA=44.706
NC_035084.1	61519982	.	A	T	.	.	MAF_USDA=3.279
NC_035084.1	61520014	.	A	T	.	.	MAF_USDA=4.706
NC_035084.1	61520075	.	T	A	.	.	MAF_INRAE=5.063;MAF_USDA=14.754
NC_035084.1	61520078	.	G	T	.	.	MAF_INRAE=1.667;MAF_USDA=14.754
NC_035084.1	61520087	.	A	T	.	.	MAF_INRAE=5.063;MAF_USDA=15.574
NC_035084.1	61520119	.	G	T	.	.	MAF_INRAE=21.667;MAF_USDA=9.016
NC_035084.1	61520658	.	T	A	.	.	MAF_USDA=1.639
NC_035084.1	61520659	.	T	G	.	.	MAF_USDA=4.918
NC_035084.1	61520662	.	C	A	.	.	MAF_USDA=1.639
NC_035084.1	61520672	.	T	C	.	.	MAF_USDA=5.882
NC_035084.1	61520717	.	G	A	.	.	MAF_INRAE=5.063;MAF_USDA=13.934
NC_035084.1	61520745	.	C	T	.	.	MAF_INRAE=15.789
NC_035084.1	61520817	.	A	T	.	.	MAF_INRAE=18.987;MAF_USDA=46.471
NC_035084.1	61520822	.	C	T	.	.	MAF_USDA=3.279
NC_035084.1	61520840	.	A	T	.	.	MAF_INRAE=5.063;MAF_USDA=4.098
NC_035084.1	61520843	.	C	A	.	.	MAF_INRAE=4.43;MAF_USDA=15.882
NC_035084.1	61521085	.	C	T	.	.	MAF_USDA=1.639
NC_035084.1	61521086	.	T	C	.	.	MAF_USDA=4.098
NC_035084.1	61521123	.	C	T	.	.	MAF_INRAE=5.063;MAF_USDA=4.098
NC_035084.1	61521132	.	A	G	.	.	MAF_INRAE=12.658;MAF_USDA=7.647
NC_035084.1	61521407	.	A	G	.	.	MAF_USDA=1.667
NC_035084.1	61521408	.	G	T	.	.	MAF_INRAE=15.19;MAF_USDA=41.667
NC_035084.1	61521552	.	C	T	.	.	MAF_INRAE=13.291;MAF_USDA=8.197
NC_035084.1	61521602	.	G	T	.	.	MAF_INRAE=21.667;MAF_USDA=1.639
NC_035084.1	61521829	.	T	A	.	.	MAF_INRAE=29.114;MAF_USDA=12.353
NC_035084.1	61521841	.	G	T	.	.	MAF_INRAE=3.797;MAF_USDA=2.083
NC_035084.1	61522127	.	A	C	.	.	MAF_USDA=5.294
NC_035084.1	61522146	.	G	A	.	.	MAF_INRAE=5.263;MAF_USDA=3.279
NC_035084.1	61522273	.	T	C	.	.	MAF_INRAE=49.367;MAF_USDA=47.059
NC_035084.1	61522324	.	T	G	.	.	MAF_INRAE=17.722;MAF_USDA=22.353
NC_035084.1	61522327	.	A	G	.	.	MAF_INRAE=8.861
NC_035084.1	61522331	.	C	T	.	.	MAF_INRAE=13.291;MAF_USDA=9.016
NC_035084.1	61522381	.	T	A	.	.	MAF_USDA=1.765
NC_035084.1	61522955	.	T	G	.	.	MAF_USDA=4.918
NC_035084.1	61523027	.	A	G	.	.	MAF_USDA=2.353
NC_035084.1	61523050	.	G	A	.	.	MAF_INRAE=5.063
NC_035084.1	61523152	.	A	C	.	.	MAF_INRAE=1.667
NC_035084.1	61523329	.	A	G	.	.	MAF_USDA=2.459
NC_035084.1	61523385	.	G	T	.	.	MAF_INRAE=7.595
NC_035084.1	61523443	.	A	G	.	.	MAF_INRAE=10.833;MAF_USDA=1.639
NC_035084.1	61523535	.	T	A	.	.	MAF_USDA=18.75
NC_035084.1	61523558	.	G	T	.	.	MAF_INRAE=19.62;MAF_USDA=49.412
NC_035084.1	61523572	.	C	A	.	.	MAF_USDA=18.75
NC_035084.1	61523611	.	G	A	.	.	MAF_USDA=3.279
NC_035084.1	61523643	.	G	A	.	.	MAF_USDA=14.583
NC_035084.1	61523743	.	G	C	.	.	MAF_INRAE=15.789
NC_035084.1	61523815	.	C	A	.	.	MAF_USDA=3.279
NC_035084.1	61524148	.	A	C	.	.	MAF_INRAE=18.354;MAF_USDA=35.882
NC_035084.1	61524166	.	C	T	.	.	MAF_USDA=3.279
NC_035084.1	61524206	.	C	A	.	.	MAF_INRAE=23.418;MAF_USDA=47.647
NC_035084.1	61524412	.	C	T	.	.	MAF_INRAE=20.833;MAF_USDA=8.197
NC_035084.1	61524567	.	A	T	.	.	MAF_USDA=6.557
NC_035084.1	61524568	.	T	A	.	.	MAF_INRAE=31.579;MAF_USDA=44.118
NC_035084.1	61524569	.	A	T	.	.	MAF_USDA=14.118
NC_035084.1	61524603	.	A	G	.	.	MAF_INRAE=29.747;MAF_USDA=15.882
NC_035084.1	61524630	.	G	A	.	.	MAF_INRAE=29.114;MAF_USDA=14.706
NC_035084.1	61524656	.	T	C	.	.	MAF_INRAE=9.494;MAF_USDA=24.118
NC_035084.1	61524902	.	C	A	.	.	MAF_INRAE=12.5;MAF_USDA=1.639
NC_035084.1	61524915	.	G	A	.	.	MAF_USDA=3.279
NC_035084.1	61524975	.	A	T	.	.	MAF_USDA=4.118
NC_035084.1	61525235	.	C	G	.	.	MAF_USDA=4.918
NC_035084.1	61525246	.	T	A	.	.	MAF_USDA=3.279
NC_035084.1	61525270	.	C	T	.	.	MAF_INRAE=3.797;MAF_USDA=1.176
NC_035084.1	61525392	.	T	A	.	.	MAF_USDA=6.557
NC_035084.1	61525448	.	C	A	.	.	MAF_USDA=1.639
NC_035084.1	61525496	.	G	T	.	.	MAF_INRAE=41.139;MAF_USDA=17.647
NC_035084.1	61525540	.	G	A	.	.	MAF_USDA=1.639
NC_035084.1	61525584	.	G	A	.	.	MAF_INRAE=13.291;MAF_USDA=14.118
NC_035084.1	61525587	.	G	C	.	.	MAF_INRAE=10.127;MAF_USDA=5.738
NC_035084.1	61525595	.	A	G	.	.	MAF_INRAE=13.291;MAF_USDA=14.706
NC_035084.1	61525793	.	C	T	.	.	MAF_INRAE=13.291;MAF_USDA=11.176
NC_035084.1	61525847	.	G	A	.	.	MAF_USDA=1.639
NC_035084.1	61525990	.	A	C	.	.	MAF_INRAE=30.38;MAF_USDA=40.588
NC_035084.1	61526012	.	G	A	.	.	MAF_USDA=2.459
NC_035084.1	61526024	.	A	G	.	.	MAF_USDA=8.197
NC_035084.1	61526065	.	G	T	.	.	MAF_USDA=10.0
NC_035084.1	61527919	.	T	C	.	.	MAF_INRAE=32.278;MAF_USDA=42.857
NC_035084.1	61528010	.	C	A	.	.	MAF_INRAE=31.013;MAF_USDA=42.262
NC_035084.1	61528027	.	T	G	.	.	MAF_USDA=14.583
NC_035084.1	61528041	.	C	T	.	.	MAF_INRAE=13.291;MAF_USDA=14.706
NC_035084.1	61528049	.	A	G	.	.	MAF_USDA=2.459
NC_035084.1	61528073	.	T	C	.	.	MAF_INRAE=31.013;MAF_USDA=41.176
NC_035084.1	61528092	.	A	C	.	.	MAF_USDA=6.557
NC_035084.1	61528117	.	G	T	.	.	MAF_INRAE=10.526;MAF_USDA=7.377
NC_035084.1	61528137	.	C	T	.	.	MAF_INRAE=46.835;MAF_USDA=28.824
NC_035084.1	61528219	.	T	G	.	.	MAF_INRAE=30.38;MAF_USDA=27.083
NC_035084.1	61528285	.	A	G	.	.	MAF_INRAE=30.38;MAF_USDA=39.412
NC_035084.1	61528294	.	A	C	.	.	MAF_INRAE=30.38;MAF_USDA=39.412
NC_035084.1	61528369	.	A	C	.	.	MAF_USDA=22.917
NC_035084.1	61528370	.	T	C	.	.	MAF_USDA=22.917
NC_035084.1	61528401	.	C	G	.	.	MAF_INRAE=30.38;MAF_USDA=40.588
NC_035084.1	61528482	.	C	G	.	.	MAF_USDA=14.583
NC_035084.1	61528526	.	G	A	.	.	MAF_INRAE=30.38;MAF_USDA=41.765
NC_035084.1	61528530	.	C	T	.	.	MAF_USDA=2.459
NC_035084.1	61528596	.	G	A	.	.	MAF_USDA=1.667
NC_035084.1	61528628	.	G	A	.	.	MAF_USDA=1.639
NC_035084.1	61528641	.	T	C	.	.	MAF_INRAE=30.38;MAF_USDA=40.0
NC_035084.1	61528759	.	C	T	.	.	MAF_INRAE=22.5;MAF_USDA=2.459
NC_035084.1	61528913	.	C	T	.	.	MAF_USDA=2.459
NC_035084.1	61529039	.	A	C	.	.	MAF_INRAE=31.646;MAF_USDA=40.0
NC_035084.1	61529048	.	C	T	.	.	MAF_INRAE=10.526;MAF_USDA=7.377
NC_035084.1	61529053	.	C	A	.	.	MAF_INRAE=10.526;MAF_USDA=1.639
NC_035084.1	61529149	.	C	T	.	.	MAF_INRAE=30.38;MAF_USDA=41.176
NC_035084.1	61529170	.	T	C	.	.	MAF_INRAE=30.38;MAF_USDA=41.176
NC_035084.1	61529295	.	A	T	.	.	MAF_INRAE=29.114;MAF_USDA=12.353
NC_035084.1	61529342	.	C	T	.	.	MAF_INRAE=11.392;MAF_USDA=10.0
NC_035084.1	61529345	.	A	G	.	.	MAF_INRAE=33.333;MAF_USDA=41.176
NC_035084.1	61529422	.	G	A	.	.	MAF_USDA=2.459
NC_035084.1	61529459	.	T	A	.	.	MAF_INRAE=7.5
NC_035084.1	61529597	.	C	A	.	.	MAF_INRAE=10.759;MAF_USDA=12.295
NC_035084.1	61529647	.	T	G	.	.	MAF_INRAE=8.333
NC_035084.1	61529653	.	T	G	.	.	MAF_USDA=3.279
NC_035084.1	61529684	.	T	C	.	.	MAF_USDA=2.459
NC_035084.1	61529787	.	T	G	.	.	MAF_INRAE=11.392;MAF_USDA=14.118
NC_035084.1	61529797	.	A	G	.	.	MAF_INRAE=30.38;MAF_USDA=46.471
NC_035084.1	61529904	.	G	A	.	.	MAF_USDA=3.279
NC_035084.1	61529911	.	G	C	.	.	MAF_USDA=3.279
NC_035084.1	61530034	.	G	T	.	.	MAF_USDA=13.934
NC_035084.1	61530112	.	G	A	.	.	MAF_USDA=3.279
NC_035084.1	61530165	.	A	G	.	.	MAF_INRAE=12.658;MAF_USDA=7.647
NC_035084.1	61530240	.	C	A	.	.	MAF_INRAE=8.333
NC_035084.1	61530379	.	A	G	.	.	MAF_USDA=20.492
NC_035084.1	61530570	.	G	T	.	.	MAF_INRAE=10.526;MAF_USDA=1.639
NC_035084.1	61530718	.	C	A	.	.	MAF_USDA=18.75
NC_035084.1	61530872	.	A	G	.	.	MAF_INRAE=31.013;MAF_USDA=45.882
NC_035084.1	61531079	.	A	C	.	.	MAF_INRAE=10.0;MAF_USDA=20.833
NC_035084.1	61531175	.	C	T	.	.	MAF_INRAE=11.392;MAF_USDA=12.5
NC_035084.1	61531188	.	A	C	.	.	MAF_INRAE=11.667;MAF_USDA=1.639
NC_035084.1	61531220	.	A	C	.	.	MAF_USDA=2.459
NC_035084.1	61531240	.	C	T	.	.	MAF_INRAE=30.38;MAF_USDA=27.083
NC_035084.1	61531269	.	A	T	.	.	MAF_USDA=4.706
NC_035084.1	61531273	.	T	G	.	.	MAF_INRAE=21.667;MAF_USDA=11.176
NC_035084.1	61531386	.	G	A	.	.	MAF_INRAE=30.38;MAF_USDA=45.833
NC_035084.1	61531396	.	A	T	.	.	MAF_INRAE=3.797;MAF_USDA=2.083
NC_035084.1	61531440	.	T	C	.	.	MAF_INRAE=15.789;MAF_USDA=4.167
NC_035084.1	61531482	.	A	G	.	.	MAF_INRAE=41.772;MAF_USDA=21.429
NC_035084.1	61531493	.	G	A	.	.	MAF_INRAE=10.526
NC_035084.1	61531545	.	A	C	.	.	MAF_USDA=3.279
NC_035084.1	61531594	.	C	A	.	.	MAF_INRAE=26.582;MAF_USDA=19.412
NC_035084.1	61531598	.	G	A	.	.	MAF_USDA=8.333
NC_035084.1	61531622	.	G	A	.	.	MAF_INRAE=31.013;MAF_USDA=45.882
NC_035084.1	61531644	.	T	C	.	.	MAF_USDA=1.639
NC_035084.1	61531719	.	C	A	.	.	MAF_INRAE=7.595;MAF_USDA=8.824
NC_035084.1	61531952	.	C	A	.	.	MAF_INRAE=4.43;MAF_USDA=7.059
NC_035084.1	61531964	.	T	C	.	.	MAF_USDA=1.765
NC_035084.1	61531986	.	G	T	.	.	MAF_USDA=3.279
NC_035084.1	61531993	.	A	G	.	.	MAF_USDA=4.098
NC_035084.1	61532041	.	C	A	.	.	MAF_INRAE=30.38;MAF_USDA=48.824
NC_035084.1	61532195	.	G	C	.	.	MAF_USDA=7.377
NC_035084.1	61532260	.	G	A	.	.	MAF_INRAE=26.582;MAF_USDA=38.235
NC_035084.1	61532267	.	C	T	.	.	MAF_USDA=2.459
NC_035084.1	61532313	.	C	T	.	.	MAF_USDA=2.459
NC_035084.1	61532406	.	C	A	.	.	MAF_INRAE=10.127;MAF_USDA=9.016
NC_035084.1	61532501	.	G	A	.	.	MAF_INRAE=10.127;MAF_USDA=5.738
NC_035084.1	61532502	.	G	T	.	.	MAF_INRAE=11.667;MAF_USDA=5.738
NC_035084.1	61532523	.	G	A	.	.	MAF_INRAE=4.43;MAF_USDA=6.471
NC_035084.1	61532568	.	T	A	.	.	MAF_USDA=8.333
NC_035084.1	61532570	.	G	A	.	.	MAF_USDA=8.333
NC_035084.1	61532599	.	G	C	.	.	MAF_INRAE=34.81;MAF_USDA=48.235
NC_035084.1	61532601	.	G	A	.	.	MAF_INRAE=40.506;MAF_USDA=21.176
NC_035084.1	61532606	.	C	G	.	.	MAF_USDA=8.333
NC_035084.1	61532623	.	G	A	.	.	MAF_INRAE=4.43;MAF_USDA=7.647
NC_035084.1	61532706	.	C	A	.	.	MAF_INRAE=34.81;MAF_USDA=47.059
NC_035084.1	61532730	.	G	A	.	.	MAF_INRAE=8.333
NC_035084.1	61532856	.	G	T	.	.	MAF_INRAE=21.667;MAF_USDA=2.459
NC_035084.1	61532901	.	C	T	.	.	MAF_USDA=5.738
NC_035084.1	61532941	.	G	T	.	.	MAF_USDA=2.459
NC_035084.1	61532950	.	C	T	.	.	MAF_USDA=4.098
NC_035084.1	61532958	.	A	T	.	.	MAF_INRAE=11.667
NC_035084.1	61533020	.	C	T	.	.	MAF_INRAE=37.342;MAF_USDA=45.833
NC_035084.1	61533089	.	C	G	.	.	MAF_USDA=7.059
NC_035084.1	61533174	.	A	T	.	.	MAF_USDA=8.235
NC_035084.1	61533191	.	T	C	.	.	MAF_USDA=4.098
NC_035084.1	61533193	.	A	G	.	.	MAF_USDA=11.765
NC_035084.1	61533239	.	A	T	.	.	MAF_USDA=4.118
NC_035084.1	61533250	.	A	T	.	.	MAF_INRAE=30.38;MAF_USDA=10.588
NC_035084.1	61533394	.	C	T	.	.	MAF_USDA=11.765
NC_035084.1	61533440	.	T	C	.	.	MAF_USDA=4.167
NC_035084.1	61533525	.	G	A	.	.	MAF_USDA=2.459
NC_035084.1	61533540	.	G	A	.	.	MAF_INRAE=1.667
NC_035084.1	61533621	.	T	A	.	.	MAF_INRAE=10.526
NC_035084.1	61533648	.	C	T	.	.	MAF_INRAE=10.526
NC_035084.1	61533755	.	A	G	.	.	MAF_INRAE=3.797;MAF_USDA=2.083
NC_035084.1	61534034	.	T	A	.	.	MAF_INRAE=10.526;MAF_USDA=4.098
NC_035084.1	61534037	.	T	C	.	.	MAF_INRAE=41.139;MAF_USDA=21.176
NC_035084.1	61534071	.	T	C	.	.	MAF_INRAE=37.342;MAF_USDA=42.941
NC_035084.1	61534072	.	T	A	.	.	MAF_INRAE=35.833;MAF_USDA=43.529
NC_035084.1	61534106	.	T	A	.	.	MAF_USDA=4.762
NC_035084.1	61534156	.	C	T	.	.	MAF_USDA=14.754
NC_035084.1	61534182	.	A	G	.	.	MAF_INRAE=29.114;MAF_USDA=12.941
NC_035084.1	61534240	.	T	G	.	.	MAF_INRAE=35.833;MAF_USDA=31.25
NC_035084.1	61534243	.	A	C	.	.	MAF_USDA=1.639
NC_035084.1	61534267	.	C	T	.	.	MAF_INRAE=30.38;MAF_USDA=38.235
NC_035084.1	61534272	.	A	G	.	.	MAF_INRAE=21.667;MAF_USDA=2.459
NC_035084.1	61534323	.	G	T	.	.	MAF_INRAE=15.789
NC_035084.1	61534435	.	C	T	.	.	MAF_INRAE=11.667;MAF_USDA=2.459
NC_035084.1	61534596	.	G	A	.	.	MAF_USDA=22.917
NC_035084.1	61534735	.	G	A	.	.	MAF_USDA=25.0
NC_035084.1	61534751	.	T	G	.	.	MAF_INRAE=37.342;MAF_USDA=42.941
NC_035084.1	61534775	.	C	T	.	.	MAF_INRAE=10.127;MAF_USDA=25.41
NC_035084.1	61534824	.	T	C	.	.	MAF_INRAE=37.342;MAF_USDA=35.882
NC_035084.1	61534854	.	G	A	.	.	MAF_INRAE=15.789
NC_035084.1	61534916	.	C	T	.	.	MAF_USDA=7.377
NC_035084.1	61534938	.	G	A	.	.	MAF_USDA=7.647
NC_035084.1	61535014	.	G	A	.	.	MAF_USDA=8.197
NC_035084.1	61535063	.	C	A	.	.	MAF_INRAE=20.253;MAF_USDA=16.471
NC_035084.1	61535070	.	C	T	.	.	MAF_INRAE=4.43;MAF_USDA=2.083
NC_035084.1	61535191	.	A	G	.	.	MAF_INRAE=21.667;MAF_USDA=1.639
NC_035084.1	61535331	.	T	A	.	.	MAF_INRAE=42.405;MAF_USDA=37.647
NC_035084.1	61535402	.	G	A	.	.	MAF_USDA=3.279
NC_035084.1	61535485	.	G	A	.	.	MAF_INRAE=4.43;MAF_USDA=16.667
NC_035084.1	61535515	.	C	G	.	.	MAF_INRAE=4.43;MAF_USDA=10.588
NC_035084.1	61535730	.	C	T	.	.	MAF_USDA=9.836
NC_035084.1	61535731	.	G	T	.	.	MAF_USDA=8.197
NC_035084.1	61535989	.	T	G	.	.	MAF_INRAE=15.789
NC_035084.1	61536324	.	T	A	.	.	MAF_USDA=1.639
NC_035084.1	61536325	.	T	C	.	.	MAF_INRAE=11.667;MAF_USDA=1.639
NC_035084.1	61536349	.	G	A	.	.	MAF_USDA=4.706
NC_035084.1	61536530	.	A	G	.	.	MAF_INRAE=4.43;MAF_USDA=22.941
NC_035084.1	61538711	.	A	C	.	.	MAF_INRAE=46.203;MAF_USDA=48.235
NC_035084.1	61538811	.	T	C	.	.	MAF_INRAE=17.722;MAF_USDA=18.033
NC_035084.1	61538820	.	C	T	.	.	MAF_USDA=3.279
NC_035084.1	61538821	.	G	T	.	.	MAF_INRAE=3.797
NC_035084.1	61538834	.	T	G	.	.	MAF_INRAE=27.848;MAF_USDA=34.118
NC_035084.1	61538841	.	A	C	.	.	MAF_INRAE=20.886;MAF_USDA=12.295
NC_035084.1	61538874	.	A	G	.	.	MAF_INRAE=3.797;MAF_USDA=10.588
NC_035084.1	61538880	.	C	A	.	.	MAF_INRAE=41.772;MAF_USDA=24.118
NC_035084.1	61538881	.	T	C	.	.	MAF_USDA=3.279
NC_035084.1	61538890	.	A	T	.	.	MAF_INRAE=10.526
NC_035084.1	61538907	.	T	A	.	.	MAF_INRAE=11.667;MAF_USDA=2.459
NC_035084.1	61538952	.	C	G	.	.	MAF_USDA=3.279
NC_035084.1	61538985	.	T	A	.	.	MAF_USDA=3.279
NC_035084.1	61538993	.	A	T	.	.	MAF_USDA=3.279
NC_035084.1	61539070	.	G	A	.	.	MAF_USDA=1.639
NC_035084.1	61539155	.	G	T	.	.	MAF_INRAE=11.667;MAF_USDA=1.639
NC_035084.1	61539168	.	G	A	.	.	MAF_USDA=4.706
NC_035084.1	61539191	.	G	A	.	.	MAF_USDA=1.639
NC_035084.1	61539251	.	A	C	.	.	MAF_INRAE=42.405;MAF_USDA=24.706
NC_035084.1	61539260	.	T	C	.	.	MAF_INRAE=10.833;MAF_USDA=1.639
NC_035084.1	61539372	.	A	C	.	.	MAF_INRAE=42.5;MAF_USDA=21.765
NC_035084.1	61539522	.	G	T	.	.	MAF_INRAE=5.263
NC_035084.1	61539672	.	G	A	.	.	MAF_INRAE=10.526;MAF_USDA=2.459
NC_035084.1	61539719	.	G	T	.	.	MAF_USDA=4.706
NC_035084.1	61539733	.	G	T	.	.	MAF_INRAE=10.526;MAF_USDA=2.459
NC_035084.1	61539760	.	T	C	.	.	MAF_INRAE=11.667;MAF_USDA=1.639
NC_035084.1	61539767	.	G	T	.	.	MAF_INRAE=10.526;MAF_USDA=2.459
NC_035084.1	61539864	.	G	T	.	.	MAF_INRAE=15.789;MAF_USDA=15.294
NC_035084.1	61539948	.	G	A	.	.	MAF_USDA=4.167
NC_035084.1	61540076	.	G	A	.	.	MAF_USDA=7.377
NC_035084.1	61540083	.	G	T	.	.	MAF_USDA=2.459
NC_035084.1	61540092	.	C	A	.	.	MAF_USDA=4.918
NC_035084.1	61540096	.	T	G	.	.	MAF_USDA=2.459
NC_035084.1	61540126	.	A	C	.	.	MAF_INRAE=14.557;MAF_USDA=11.475
NC_035084.1	61540293	.	T	A	.	.	MAF_INRAE=15.789;MAF_USDA=15.294
NC_035084.1	61540339	.	T	G	.	.	MAF_USDA=4.118
NC_035084.1	61540344	.	C	A	.	.	MAF_USDA=4.918
NC_035084.1	61540358	.	T	A	.	.	MAF_USDA=4.706
NC_035084.1	61540359	.	G	A	.	.	MAF_USDA=4.118
NC_035084.1	61540596	.	G	T	.	.	MAF_INRAE=28.481;MAF_USDA=12.353
NC_035084.1	61540646	.	C	T	.	.	MAF_INRAE=17.722;MAF_USDA=6.557
NC_035084.1	61540678	.	T	G	.	.	MAF_USDA=3.279
NC_035084.1	61540705	.	C	T	.	.	MAF_INRAE=42.105;MAF_USDA=24.118
NC_035084.1	61540764	.	A	C	.	.	MAF_INRAE=42.405;MAF_USDA=24.118
NC_035084.1	61540812	.	G	A	.	.	MAF_INRAE=3.797;MAF_USDA=2.083
NC_035084.1	61540901	.	C	T	.	.	MAF_INRAE=42.405;MAF_USDA=25.882
NC_035084.1	61540975	.	G	A	.	.	MAF_INRAE=5.263;MAF_USDA=2.459
NC_035084.1	61540990	.	C	A	.	.	MAF_INRAE=3.797;MAF_USDA=10.588
NC_035084.1	61540992	.	A	G	.	.	MAF_USDA=4.706
NC_035084.1	61541062	.	C	T	.	.	MAF_INRAE=15.789
NC_035084.1	61541100	.	T	C	.	.	MAF_INRAE=26.316
NC_035084.1	61541212	.	T	A	.	.	MAF_INRAE=3.797;MAF_USDA=2.083
NC_035084.1	61541220	.	C	A	.	.	MAF_USDA=4.706
NC_035084.1	61541264	.	A	G	.	.	MAF_USDA=5.882
NC_035084.1	61541505	.	C	T	.	.	MAF_USDA=5.294
NC_035084.1	61541526	.	G	T	.	.	MAF_INRAE=41.772;MAF_USDA=24.706
NC_035084.1	61541554	.	G	A	.	.	MAF_INRAE=12.658;MAF_USDA=7.059
NC_035084.1	61541616	.	A	G	.	.	MAF_USDA=1.667
NC_035084.1	61541635	.	C	A	.	.	MAF_USDA=45.0
NC_035084.1	61541636	.	G	A	.	.	MAF_USDA=45.0
NC_035084.1	61541640	.	T	C	.	.	MAF_USDA=46.667
NC_035084.1	61541733	.	C	A	.	.	MAF_USDA=9.836
NC_035084.1	61541799	.	T	A	.	.	MAF_USDA=1.639
NC_035084.1	61541800	.	G	T	.	.	MAF_USDA=1.639
NC_035084.1	61541829	.	A	C	.	.	MAF_INRAE=41.772;MAF_USDA=24.706
NC_035084.1	61541862	.	C	T	.	.	MAF_INRAE=10.526;MAF_USDA=2.459
NC_035084.1	61541868	.	A	C	.	.	MAF_INRAE=10.526;MAF_USDA=2.459
NC_035084.1	61541898	.	T	C	.	.	MAF_INRAE=42.405;MAF_USDA=24.118
NC_035084.1	61541935	.	G	A	.	.	MAF_INRAE=5.063;MAF_USDA=4.098
NC_035084.1	61541992	.	T	A	.	.	MAF_USDA=7.059
NC_035084.1	61542015	.	T	A	.	.	MAF_INRAE=11.667
NC_035084.1	61542022	.	A	C	.	.	MAF_INRAE=10.526;MAF_USDA=2.459
NC_035084.1	61542058	.	C	G	.	.	MAF_USDA=7.377
NC_035084.1	61542176	.	T	C	.	.	MAF_USDA=1.639
NC_035084.1	61542259	.	C	A	.	.	MAF_USDA=1.639
NC_035084.1	61542279	.	A	G	.	.	MAF_INRAE=10.526;MAF_USDA=2.459
NC_035084.1	61542349	.	G	T	.	.	MAF_INRAE=8.333
NC_035084.1	61542358	.	T	G	.	.	MAF_INRAE=50.0;MAF_USDA=44.262
NC_035084.1	61542387	.	C	T	.	.	MAF_USDA=1.639
NC_035084.1	61542432	.	T	A	.	.	MAF_INRAE=10.526;MAF_USDA=2.459
NC_035084.1	61542453	.	A	G	.	.	MAF_USDA=4.706
NC_035084.1	61542522	.	T	A	.	.	MAF_INRAE=11.667;MAF_USDA=1.639
NC_035084.1	61542608	.	C	T	.	.	MAF_INRAE=3.797;MAF_USDA=26.471
NC_035084.1	61542626	.	C	T	.	.	MAF_INRAE=3.797;MAF_USDA=2.083
NC_035084.1	61542756	.	A	G	.	.	MAF_USDA=8.333
NC_035084.1	61542794	.	C	T	.	.	MAF_USDA=4.918
NC_035084.1	61542847	.	A	C	.	.	MAF_USDA=1.639
NC_035084.1	61542860	.	C	G	.	.	MAF_INRAE=3.797;MAF_USDA=10.0
NC_035084.1	61542907	.	C	T	.	.	MAF_USDA=11.475
NC_035084.1	61543013	.	G	A	.	.	MAF_INRAE=29.114;MAF_USDA=12.353
NC_035084.1	61543105	.	G	A	.	.	MAF_INRAE=10.526
NC_035084.1	61543177	.	G	A	.	.	MAF_USDA=2.459
NC_035084.1	61543189	.	C	T	.	.	MAF_INRAE=10.526;MAF_USDA=2.459
NC_035084.1	61543198	.	T	C	.	.	MAF_INRAE=41.772;MAF_USDA=21.765
NC_035084.1	61543208	.	C	T	.	.	MAF_INRAE=17.722;MAF_USDA=18.852
NC_035084.1	61543321	.	C	A	.	.	MAF_INRAE=5.263;MAF_USDA=2.459
NC_035084.1	61543540	.	G	A	.	.	MAF_INRAE=46.835;MAF_USDA=29.508
NC_035084.1	61543543	.	C	A	.	.	MAF_INRAE=44.167;MAF_USDA=29.508
NC_035084.1	61543610	.	C	T	.	.	MAF_USDA=3.279
NC_035084.1	61543611	.	T	C	.	.	MAF_INRAE=3.797;MAF_USDA=2.083
NC_035084.1	61543621	.	T	G	.	.	MAF_INRAE=3.797;MAF_USDA=26.471
NC_035084.1	61543624	.	C	A	.	.	MAF_USDA=16.471
NC_035084.1	61543693	.	C	T	.	.	MAF_INRAE=10.526;MAF_USDA=2.459
NC_035084.1	61543870	.	T	A	.	.	MAF_INRAE=11.667
NC_035084.1	61543876	.	C	A	.	.	MAF_USDA=4.706
NC_035084.1	61544112	.	C	T	.	.	MAF_USDA=1.639
NC_035084.1	61544162	.	G	T	.	.	MAF_INRAE=17.722;MAF_USDA=6.557
NC_035084.1	61544367	.	C	A	.	.	MAF_USDA=4.706
NC_035084.1	61544395	.	G	A	.	.	MAF_INRAE=48.101;MAF_USDA=28.235
NC_035084.1	61544513	.	A	G	.	.	MAF_INRAE=15.789
NC_035084.1	61544918	.	T	C	.	.	MAF_USDA=11.475
NC_035084.1	61544943	.	G	T	.	.	MAF_INRAE=48.101;MAF_USDA=28.824
NC_035084.1	61544950	.	A	C	.	.	MAF_INRAE=48.101;MAF_USDA=28.824
NC_035084.1	61544951	.	C	A	.	.	MAF_USDA=8.197
NC_035084.1	61544952	.	C	T	.	.	MAF_INRAE=43.333;MAF_USDA=28.824
NC_035084.1	61545035	.	C	T	.	.	MAF_USDA=14.583
NC_035084.1	61545210	.	A	C	.	.	MAF_USDA=5.738
NC_035084.1	61545265	.	G	T	.	.	MAF_USDA=2.459
NC_035084.1	61545356	.	G	T	.	.	MAF_INRAE=48.101;MAF_USDA=27.059
NC_035084.1	61545373	.	A	T	.	.	MAF_INRAE=3.797;MAF_USDA=8.824
NC_035084.1	61545404	.	T	C	.	.	MAF_INRAE=48.101;MAF_USDA=28.235
NC_035084.1	61545592	.	A	G	.	.	MAF_INRAE=1.667
NC_035084.1	61545613	.	C	T	.	.	MAF_USDA=5.738
NC_035084.1	61545633	.	A	C	.	.	MAF_USDA=4.918
NC_035084.1	61545648	.	C	T	.	.	MAF_USDA=4.918
NC_035084.1	61545728	.	C	T	.	.	MAF_INRAE=41.772;MAF_USDA=24.706
NC_035084.1	61545751	.	T	C	.	.	MAF_USDA=3.279
NC_035084.1	61545858	.	T	A	.	.	MAF_INRAE=29.114;MAF_USDA=22.917
NC_035084.1	61545968	.	T	A	.	.	MAF_INRAE=10.526;MAF_USDA=4.098
NC_035084.1	61545969	.	A	C	.	.	MAF_INRAE=47.468;MAF_USDA=31.176
NC_035084.1	61545974	.	T	G	.	.	MAF_USDA=14.583
NC_035084.1	61546033	.	G	T	.	.	MAF_USDA=1.639
NC_035084.1	61546189	.	T	G	.	.	MAF_USDA=5.882
NC_035084.1	61546259	.	C	A	.	.	MAF_INRAE=48.101;MAF_USDA=28.235
NC_035084.1	61546367	.	G	C	.	.	MAF_USDA=4.706
NC_035084.1	61546402	.	C	G	.	.	MAF_INRAE=47.468
NC_035084.1	61546419	.	G	C	.	.	MAF_INRAE=47.468;MAF_USDA=28.571
NC_035084.1	61546496	.	C	A	.	.	MAF_USDA=1.639
NC_035084.1	61546529	.	T	G	.	.	MAF_USDA=9.836
NC_035084.1	61546656	.	A	C	.	.	MAF_USDA=8.333
NC_035084.1	61546747	.	G	A	.	.	MAF_USDA=2.459
NC_035084.1	61546760	.	T	C	.	.	MAF_USDA=8.333
NC_035084.1	61546852	.	G	T	.	.	MAF_USDA=10.0
NC_035084.1	61547459	.	T	C	.	.	MAF_USDA=4.706
NC_035084.1	61547462	.	C	T	.	.	MAF_INRAE=17.722;MAF_USDA=18.235
NC_035084.1	61547515	.	G	A	.	.	MAF_INRAE=10.526;MAF_USDA=12.941
NC_035084.1	61547598	.	A	G	.	.	MAF_INRAE=48.101;MAF_USDA=29.412
NC_035084.1	61547845	.	G	T	.	.	MAF_USDA=1.639
NC_035084.1	61547857	.	C	A	.	.	MAF_INRAE=3.797;MAF_USDA=20.0
NC_035084.1	61547997	.	G	A	.	.	MAF_INRAE=21.667;MAF_USDA=1.667
NC_035084.1	61548045	.	G	T	.	.	MAF_USDA=1.639
NC_035084.1	61548264	.	A	T	.	.	MAF_INRAE=22.5;MAF_USDA=5.294
NC_035084.1	61548274	.	A	T	.	.	MAF_INRAE=15.789;MAF_USDA=5.738
NC_035084.1	61548355	.	A	C	.	.	MAF_USDA=1.765
NC_035084.1	61548377	.	T	C	.	.	MAF_INRAE=43.038;MAF_USDA=25.882
NC_035084.1	61548427	.	G	A	.	.	MAF_USDA=1.639
NC_035084.1	61548524	.	C	A	.	.	MAF_INRAE=21.667;MAF_USDA=10.588
NC_035084.1	61548834	.	C	A	.	.	MAF_USDA=14.583
NC_035084.1	61548953	.	G	T	.	.	MAF_USDA=14.583
NC_035084.1	61549042	.	G	C	.	.	MAF_INRAE=9.167;MAF_USDA=15.476
NC_035084.1	61549057	.	G	T	.	.	MAF_INRAE=21.667;MAF_USDA=1.667
NC_035084.1	61549064	.	A	C	.	.	MAF_USDA=9.167
NC_035084.1	61549108	.	A	C	.	.	MAF_INRAE=11.667
NC_035084.1	61549136	.	G	T	.	.	MAF_INRAE=20.833;MAF_USDA=10.119
NC_035084.1	61549143	.	G	T	.	.	MAF_USDA=7.5
NC_035084.1	61549212	.	C	T	.	.	MAF_INRAE=16.456;MAF_USDA=10.119
NC_035084.1	61549265	.	T	A	.	.	MAF_USDA=1.667
NC_035084.1	61549353	.	C	G	.	.	MAF_INRAE=46.835;MAF_USDA=24.405
NC_035084.1	61549426	.	T	A	.	.	MAF_INRAE=9.167;MAF_USDA=13.69
NC_035084.1	61549444	.	C	T	.	.	MAF_INRAE=9.167;MAF_USDA=11.765
NC_035084.1	61549522	.	C	A	.	.	MAF_INRAE=15.789
NC_035084.1	61549570	.	G	A	.	.	MAF_INRAE=3.797;MAF_USDA=2.083
NC_035084.1	61549614	.	G	A	.	.	MAF_INRAE=5.063;MAF_USDA=7.059
NC_035084.1	61549667	.	C	T	.	.	MAF_INRAE=10.526;MAF_USDA=2.353
NC_035084.1	61549678	.	G	T	.	.	MAF_USDA=14.583
NC_035084.1	61549715	.	G	A	.	.	MAF_INRAE=21.667;MAF_USDA=11.176
NC_035084.1	61549747	.	T	G	.	.	MAF_USDA=1.639
NC_035084.1	61549748	.	G	T	.	.	MAF_INRAE=9.167;MAF_USDA=12.941
NC_035084.1	61549831	.	C	G	.	.	MAF_USDA=1.639
NC_035084.1	61549892	.	C	T	.	.	MAF_INRAE=5.063;MAF_USDA=3.279
NC_035084.1	61549893	.	T	G	.	.	MAF_USDA=4.098
NC_035084.1	61549984	.	C	T	.	.	MAF_USDA=6.557
NC_035084.1	61550110	.	C	T	.	.	MAF_INRAE=21.667;MAF_USDA=9.412
NC_035084.1	61550162	.	C	A	.	.	MAF_USDA=5.294
NC_035084.1	61550188	.	T	A	.	.	MAF_INRAE=10.127;MAF_USDA=9.016
NC_035084.1	61550220	.	G	A	.	.	MAF_USDA=2.459
NC_035084.1	61550386	.	T	A	.	.	MAF_USDA=7.377
NC_035084.1	61550387	.	C	A	.	.	MAF_INRAE=15.789;MAF_USDA=7.377
NC_035084.1	61550399	.	G	T	.	.	MAF_USDA=11.176
NC_035084.1	61550545	.	T	A	.	.	MAF_USDA=4.706
NC_035084.1	61550610	.	G	A	.	.	MAF_USDA=7.377
NC_035084.1	61550619	.	C	A	.	.	MAF_INRAE=22.5;MAF_USDA=4.918
NC_035084.1	61550655	.	A	G	.	.	MAF_INRAE=22.5;MAF_USDA=10.0
NC_035084.1	61550819	.	T	C	.	.	MAF_INRAE=20.833;MAF_USDA=10.0
NC_035084.1	61550905	.	T	C	.	.	MAF_INRAE=21.667;MAF_USDA=10.0
NC_035084.1	61550921	.	C	T	.	.	MAF_USDA=3.279
NC_035084.1	61550930	.	C	A	.	.	MAF_INRAE=5.063
NC_035084.1	61550983	.	T	G	.	.	MAF_USDA=1.639
NC_035084.1	61550985	.	G	A	.	.	MAF_USDA=1.639
NC_035084.1	61551048	.	G	T	.	.	MAF_USDA=4.167
NC_035084.1	61551073	.	T	G	.	.	MAF_INRAE=21.667;MAF_USDA=10.119
NC_035084.1	61551167	.	G	A	.	.	MAF_USDA=1.639
NC_035084.1	61551198	.	A	T	.	.	MAF_INRAE=10.127;MAF_USDA=9.167
NC_035084.1	61551202	.	G	C	.	.	MAF_INRAE=8.333
NC_035084.1	61551311	.	C	T	.	.	MAF_USDA=6.471
NC_035084.1	61551441	.	C	T	.	.	MAF_USDA=2.941
NC_035084.1	61551477	.	C	A	.	.	MAF_USDA=10.656
NC_035084.1	61551644	.	C	A	.	.	MAF_USDA=2.459
NC_035084.1	61551770	.	T	C	.	.	MAF_INRAE=5.263
NC_035084.1	61551787	.	C	T	.	.	MAF_USDA=5.833
NC_035084.1	61551788	.	G	A	.	.	MAF_INRAE=9.167
NC_035084.1	61551792	.	A	G	.	.	MAF_USDA=14.583
NC_035084.1	61551859	.	A	C	.	.	MAF_USDA=4.098
NC_035084.1	61551877	.	T	C	.	.	MAF_INRAE=15.789
NC_035084.1	61551919	.	C	G	.	.	MAF_INRAE=10.0;MAF_USDA=12.941
NC_035084.1	61551973	.	T	G	.	.	MAF_USDA=1.639
NC_035084.1	61551974	.	T	A	.	.	MAF_USDA=1.639
NC_035084.1	61552024	.	G	A	.	.	MAF_USDA=11.017
NC_035084.1	61553834	.	C	T	.	.	MAF_USDA=12.5
NC_035084.1	61553872	.	T	C	.	.	MAF_USDA=4.167
NC_035084.1	61553900	.	C	T	.	.	MAF_INRAE=10.127;MAF_USDA=9.016
NC_035084.1	61553901	.	C	T	.	.	MAF_INRAE=11.667;MAF_USDA=9.016
NC_035084.1	61554181	.	C	T	.	.	MAF_INRAE=44.304;MAF_USDA=20.588
NC_035084.1	61554384	.	G	T	.	.	MAF_USDA=7.377
NC_035084.1	61554398	.	T	C	.	.	MAF_INRAE=21.667;MAF_USDA=10.0
NC_035084.1	61554588	.	G	A	.	.	MAF_INRAE=28.481;MAF_USDA=12.353
NC_035084.1	61554670	.	G	A	.	.	MAF_INRAE=22.5;MAF_USDA=1.639
NC_035084.1	61554682	.	G	A	.	.	MAF_INRAE=10.526;MAF_USDA=7.059
NC_035084.1	61554699	.	C	T	.	.	MAF_INRAE=11.667;MAF_USDA=1.639
NC_035084.1	61554825	.	C	T	.	.	MAF_INRAE=20.833;MAF_USDA=1.639
NC_035084.1	61554864	.	C	T	.	.	MAF_INRAE=46.835;MAF_USDA=28.571
NC_035084.1	61554946	.	A	G	.	.	MAF_INRAE=17.722;MAF_USDA=11.176
NC_035084.1	61554947	.	A	T	.	.	MAF_USDA=1.639
NC_035084.1	61555027	.	T	C	.	.	MAF_INRAE=3.797;MAF_USDA=2.083
NC_035084.1	61555172	.	A	G	.	.	MAF_USDA=1.639
NC_035084.1	61555186	.	A	G	.	.	MAF_INRAE=15.789
NC_035084.1	61555305	.	T	C	.	.	MAF_INRAE=44.304;MAF_USDA=32.941
NC_035084.1	61555451	.	G	A	.	.	MAF_INRAE=11.667
NC_035084.1	61555546	.	G	A	.	.	MAF_USDA=2.459
NC_035084.1	61555595	.	G	T	.	.	MAF_INRAE=10.0;MAF_USDA=14.118
NC_035084.1	61555597	.	A	G	.	.	MAF_INRAE=42.5;MAF_USDA=39.412
NC_035084.1	61555601	.	C	G	.	.	MAF_INRAE=8.333
NC_035084.1	61555603	.	T	A	.	.	MAF_INRAE=8.333
NC_035084.1	61555709	.	G	T	.	.	MAF_USDA=1.639
NC_035084.1	61555892	.	C	G	.	.	MAF_USDA=1.639
NC_035084.1	61556076	.	T	G	.	.	MAF_USDA=5.738
NC_035084.1	61556077	.	G	T	.	.	MAF_INRAE=15.789
NC_035084.1	61556124	.	A	G	.	.	MAF_INRAE=20.0
NC_035084.1	61556159	.	A	T	.	.	MAF_INRAE=8.861;MAF_USDA=19.412
NC_035084.1	61556278	.	C	T	.	.	MAF_USDA=1.639
NC_035084.1	61556438	.	C	T	.	.	MAF_USDA=5.738
NC_035084.1	61556487	.	C	T	.	.	MAF_USDA=4.918
NC_035084.1	61556547	.	T	C	.	.	MAF_USDA=1.639
NC_035084.1	61556615	.	A	G	.	.	MAF_INRAE=3.797;MAF_USDA=2.083
NC_035084.1	61556632	.	C	T	.	.	MAF_USDA=1.639
NC_035084.1	61556715	.	A	G	.	.	MAF_INRAE=5.063;MAF_USDA=14.706
NC_035084.1	61556817	.	T	C	.	.	MAF_INRAE=3.797
NC_035084.1	61556898	.	G	A	.	.	MAF_USDA=4.918
NC_035084.1	61557066	.	G	C	.	.	MAF_USDA=1.639
NC_035084.1	61557183	.	C	T	.	.	MAF_INRAE=5.263
NC_035084.1	61557344	.	G	T	.	.	MAF_INRAE=10.526
NC_035084.1	61557374	.	C	A	.	.	MAF_INRAE=10.0;MAF_USDA=4.706
NC_035084.1	61557412	.	C	T	.	.	MAF_INRAE=5.063;MAF_USDA=11.475
NC_035084.1	61557421	.	A	G	.	.	MAF_USDA=4.098
NC_035084.1	61557804	.	G	T	.	.	MAF_INRAE=5.263
NC_035084.1	61557892	.	T	G	.	.	MAF_INRAE=5.063;MAF_USDA=15.574
NC_035084.1	61558165	.	G	A	.	.	MAF_INRAE=10.526;MAF_USDA=14.754
NC_035084.1	61558215	.	A	C	.	.	MAF_USDA=5.738
NC_035084.1	61558217	.	T	A	.	.	MAF_USDA=1.639
NC_035084.1	61558219	.	T	G	.	.	MAF_USDA=1.639
NC_035084.1	61558263	.	C	T	.	.	MAF_INRAE=8.228;MAF_USDA=5.294
NC_035084.1	61558274	.	G	A	.	.	MAF_USDA=1.639
NC_035084.1	61558345	.	C	A	.	.	MAF_USDA=1.639
NC_035084.1	61558378	.	T	G	.	.	MAF_USDA=2.459
NC_035084.1	61558424	.	T	C	.	.	MAF_INRAE=34.81;MAF_USDA=22.941
NC_035084.1	61558550	.	G	T	.	.	MAF_USDA=2.459
NC_035084.1	61558562	.	C	T	.	.	MAF_USDA=3.279
NC_035084.1	61558636	.	A	T	.	.	MAF_INRAE=20.0;MAF_USDA=8.824
NC_035084.1	61558687	.	A	C	.	.	MAF_INRAE=1.667
NC_035084.1	61558753	.	C	A	.	.	MAF_INRAE=15.789
NC_035084.1	61558766	.	A	T	.	.	MAF_INRAE=10.0;MAF_USDA=4.706
NC_035084.1	61558767	.	A	T	.	.	MAF_INRAE=10.0;MAF_USDA=4.706
NC_035084.1	61558773	.	T	G	.	.	MAF_INRAE=10.526
NC_035084.1	61558801	.	T	G	.	.	MAF_USDA=14.583
NC_035084.1	61558976	.	C	T	.	.	MAF_INRAE=20.0
NC_035084.1	61559084	.	C	G	.	.	MAF_INRAE=29.114;MAF_USDA=16.471
NC_035084.1	61559173	.	A	G	.	.	MAF_INRAE=39.241;MAF_USDA=31.765
NC_035084.1	61559225	.	T	A	.	.	MAF_USDA=2.459
NC_035084.1	61559251	.	A	T	.	.	MAF_INRAE=15.789;MAF_USDA=13.934
NC_035084.1	61559258	.	T	A	.	.	MAF_INRAE=8.333
NC_035084.1	61559449	.	T	C	.	.	MAF_INRAE=11.667
NC_035084.1	61559460	.	A	T	.	.	MAF_INRAE=5.263
NC_035084.1	61559533	.	C	A	.	.	MAF_USDA=8.333
NC_035084.1	61559623	.	C	A	.	.	MAF_USDA=11.475
NC_035084.1	61559687	.	C	T	.	.	MAF_USDA=6.034
NC_035084.1	61559688	.	G	A	.	.	MAF_USDA=2.586
NC_035084.1	61559784	.	G	C	.	.	MAF_INRAE=34.167;MAF_USDA=38.415
NC_035084.1	61559898	.	G	A	.	.	MAF_USDA=3.529
NC_035084.1	61559904	.	G	A	.	.	MAF_USDA=2.459
NC_035084.1	61559955	.	C	T	.	.	MAF_INRAE=20.0;MAF_USDA=14.118
NC_035084.1	61559958	.	G	C	.	.	MAF_INRAE=3.797
NC_035084.1	61559999	.	C	T	.	.	MAF_INRAE=33.333;MAF_USDA=7.059
NC_035084.1	61560071	.	T	A	.	.	MAF_USDA=9.836
NC_035084.1	61560079	.	G	C	.	.	MAF_USDA=2.459
NC_035084.1	61560083	.	C	T	.	.	MAF_USDA=2.459
NC_035084.1	61560124	.	C	A	.	.	MAF_USDA=2.459
NC_035084.1	61560172	.	G	A	.	.	MAF_USDA=12.5
NC_035084.1	61561425	.	C	A	.	.	MAF_USDA=13.043
NC_035084.1	61561731	.	G	A	.	.	MAF_USDA=2.459
NC_035084.1	61561744	.	A	T	.	.	MAF_INRAE=31.013;MAF_USDA=37.059
NC_035084.1	61561783	.	C	T	.	.	MAF_INRAE=8.228;MAF_USDA=4.118
NC_035084.1	61561871	.	G	T	.	.	MAF_USDA=2.459
NC_035084.1	61561888	.	T	C	.	.	MAF_INRAE=15.789
NC_035084.1	61561914	.	A	G	.	.	MAF_INRAE=10.526;MAF_USDA=2.459
NC_035084.1	61562106	.	C	A	.	.	MAF_INRAE=7.595;MAF_USDA=3.529
NC_035084.1	61562121	.	C	A	.	.	MAF_INRAE=7.595;MAF_USDA=3.529
NC_035084.1	61562122	.	C	G	.	.	MAF_INRAE=1.667;MAF_USDA=3.529
NC_035084.1	61562212	.	T	A	.	.	MAF_USDA=2.459
NC_035084.1	61562251	.	C	T	.	.	MAF_INRAE=29.114;MAF_USDA=12.353
NC_035084.1	61562357	.	C	A	.	.	MAF_INRAE=10.127;MAF_USDA=15.574
NC_035084.1	61562376	.	T	C	.	.	MAF_INRAE=20.0;MAF_USDA=4.098
NC_035084.1	61562398	.	A	G	.	.	MAF_USDA=1.639
NC_035084.1	61562400	.	A	G	.	.	MAF_USDA=2.459
NC_035084.1	61562423	.	T	G	.	.	MAF_INRAE=39.873;MAF_USDA=34.706
NC_035084.1	61562492	.	C	T	.	.	MAF_INRAE=10.526
NC_035084.1	61562494	.	C	T	.	.	MAF_INRAE=25.949;MAF_USDA=14.118
NC_035084.1	61562504	.	A	G	.	.	MAF_INRAE=10.526;MAF_USDA=1.639
NC_035084.1	61562540	.	G	A	.	.	MAF_INRAE=9.167
NC_035084.1	61562543	.	A	G	.	.	MAF_INRAE=13.291;MAF_USDA=12.295
NC_035084.1	61562591	.	C	A	.	.	MAF_USDA=1.176
NC_035084.1	61562611	.	A	T	.	.	MAF_USDA=2.083
NC_035084.1	61562630	.	C	G	.	.	MAF_INRAE=11.667;MAF_USDA=3.279
NC_035084.1	61562676	.	C	A	.	.	MAF_USDA=24.118
NC_035084.1	61562690	.	C	T	.	.	MAF_INRAE=29.114;MAF_USDA=12.941
NC_035084.1	61562707	.	T	C	.	.	MAF_USDA=1.639
NC_035084.1	61562769	.	TAATGATTCAGCAATCGGGGGC	TAATGATTCAGCAATCGGGGGT	.	.	MAF_USDA=10.417
NC_035084.1	61562790	.	C	T	.	.	MAF_USDA=2.459
NC_035084.1	61562819	.	G	A	.	.	MAF_USDA=3.279
NC_035084.1	61562932	.	A	G	.	.	MAF_INRAE=8.333
NC_035084.1	61562958	.	G	A	.	.	MAF_INRAE=8.333;MAF_USDA=12.353
NC_035084.1	61563092	.	G	A	.	.	MAF_INRAE=7.595;MAF_USDA=2.941
NC_035084.1	61563275	.	T	C	.	.	MAF_INRAE=7.595;MAF_USDA=2.941
NC_035084.1	61563450	.	T	G	.	.	MAF_USDA=1.639
NC_035084.1	61563577	.	G	A	.	.	MAF_USDA=1.639
NC_035084.1	61563589	.	C	T	.	.	MAF_USDA=2.459
NC_035084.1	61563598	.	T	G	.	.	MAF_USDA=4.098
NC_035084.1	61563602	.	G	A	.	.	MAF_INRAE=14.557;MAF_USDA=14.706
NC_035084.1	61563606	.	C	T	.	.	MAF_USDA=4.098
NC_035084.1	61563632	.	G	A	.	.	MAF_USDA=2.459
NC_035084.1	61564006	.	G	T	.	.	MAF_USDA=1.639
NC_035084.1	61564023	.	A	C	.	.	MAF_INRAE=11.667;MAF_USDA=8.235
NC_035084.1	61564028	.	C	T	.	.	MAF_USDA=3.279
NC_035084.1	61564040	.	G	A	.	.	MAF_USDA=3.279
NC_035084.1	61564042	.	G	A	.	.	MAF_USDA=2.459
NC_035084.1	61564118	.	A	C	.	.	MAF_USDA=2.459
NC_035084.1	61564215	.	T	G	.	.	MAF_INRAE=15.19;MAF_USDA=18.235
NC_035084.1	61564361	.	C	T	.	.	MAF_USDA=3.279
NC_035084.1	61564384	.	T	C	.	.	MAF_USDA=4.167
NC_035084.1	61564517	.	G	A	.	.	MAF_USDA=2.459
NC_035084.1	61564526	.	G	A	.	.	MAF_USDA=2.459
NC_035084.1	61564538	.	G	A	.	.	MAF_INRAE=8.333;MAF_USDA=16.471
NC_035084.1	61564561	.	C	T	.	.	MAF_USDA=3.529
NC_035084.1	61564579	.	A	G	.	.	MAF_USDA=1.639
NC_035084.1	61564599	.	C	A	.	.	MAF_USDA=10.656
NC_035084.1	61564782	.	G	A	.	.	MAF_USDA=4.118
NC_035084.1	61564785	.	C	T	.	.	MAF_INRAE=35.0;MAF_USDA=30.0
NC_035084.1	61564801	.	T	G	.	.	MAF_USDA=4.706
NC_035084.1	61564826	.	T	G	.	.	MAF_USDA=1.639
NC_035084.1	61564899	.	A	T	.	.	MAF_INRAE=9.167;MAF_USDA=15.294
NC_035084.1	61564915	.	G	A	.	.	MAF_USDA=2.459
NC_035084.1	61564970	.	G	C	.	.	MAF_USDA=4.918
NC_035084.1	61565092	.	T	A	.	.	MAF_USDA=7.377
NC_035084.1	61565163	.	C	T	.	.	MAF_USDA=2.459
NC_035084.1	61565207	.	A	T	.	.	MAF_USDA=3.279
NC_035084.1	61565264	.	A	T	.	.	MAF_USDA=3.529
NC_035084.1	61565295	.	A	G	.	.	MAF_USDA=7.377
NC_035084.1	61565327	.	G	A	.	.	MAF_USDA=3.529
NC_035084.1	61565383	.	T	C	.	.	MAF_INRAE=9.167;MAF_USDA=4.118
NC_035084.1	61565408	.	T	G	.	.	MAF_INRAE=9.167;MAF_USDA=18.824
NC_035084.1	61565410	.	T	C	.	.	MAF_USDA=4.098
NC_035084.1	61565431	.	G	T	.	.	MAF_INRAE=5.263
NC_035084.1	61565432	.	A	C	.	.	MAF_INRAE=36.667;MAF_USDA=45.833
NC_035084.1	61565444	.	A	T	.	.	MAF_USDA=8.197
NC_035084.1	61565456	.	G	T	.	.	MAF_USDA=8.333
NC_035084.1	61565610	.	C	T	.	.	MAF_USDA=6.557
NC_035084.1	61565651	.	G	T	.	.	MAF_INRAE=38.608;MAF_USDA=31.176
NC_035084.1	61565768	.	T	C	.	.	MAF_INRAE=21.519;MAF_USDA=28.824
NC_035084.1	61565795	.	C	T	.	.	MAF_USDA=4.098
NC_035084.1	61565858	.	A	G	.	.	MAF_INRAE=3.797;MAF_USDA=7.059
NC_035084.1	61565881	.	T	A	.	.	MAF_INRAE=9.167;MAF_USDA=19.412
NC_035084.1	61566079	.	T	A	.	.	MAF_USDA=1.639
NC_035084.1	61566080	.	G	A	.	.	MAF_USDA=1.639
NC_035084.1	61566085	.	A	T	.	.	MAF_USDA=1.639
NC_035084.1	61566092	.	G	T	.	.	MAF_INRAE=14.557;MAF_USDA=13.934
NC_035084.1	61566104	.	C	G	.	.	MAF_INRAE=14.557;MAF_USDA=13.934
NC_035084.1	61566190	.	C	T	.	.	MAF_INRAE=15.789;MAF_USDA=2.381
NC_035084.1	61566191	.	G	A	.	.	MAF_USDA=4.918
NC_035084.1	61566344	.	T	C	.	.	MAF_INRAE=15.789
NC_035084.1	61566416	.	T	C	.	.	MAF_USDA=6.557
NC_035084.1	61566433	.	C	A	.	.	MAF_USDA=4.167
NC_035084.1	61566526	.	T	C	.	.	MAF_INRAE=15.789;MAF_USDA=3.529
NC_035084.1	61566604	.	A	C	.	.	MAF_INRAE=11.667
NC_035084.1	61566636	.	G	C	.	.	MAF_USDA=2.083
NC_035084.1	61566667	.	C	T	.	.	MAF_INRAE=15.789;MAF_USDA=13.529
NC_035084.1	61566745	.	A	G	.	.	MAF_INRAE=15.789;MAF_USDA=5.738
NC_035084.1	61566779	.	A	C	.	.	MAF_INRAE=3.797;MAF_USDA=12.941
NC_035084.1	61566804	.	C	T	.	.	MAF_USDA=1.639
NC_035084.1	61566908	.	T	A	.	.	MAF_INRAE=10.0;MAF_USDA=14.583
NC_035084.1	61567050	.	A	G	.	.	MAF_USDA=2.459
NC_035084.1	61567141	.	C	T	.	.	MAF_USDA=1.639
NC_035084.1	61567166	.	T	G	.	.	MAF_USDA=2.941
NC_035084.1	61567243	.	C	A	.	.	MAF_USDA=8.235
NC_035084.1	61567275	.	T	G	.	.	MAF_INRAE=24.684;MAF_USDA=45.882
NC_035084.1	61567348	.	G	C	.	.	MAF_INRAE=27.848;MAF_USDA=33.529
NC_035084.1	61567357	.	G	C	.	.	MAF_INRAE=13.924;MAF_USDA=45.882
NC_035084.1	61567630	.	A	C	.	.	MAF_USDA=4.098
NC_035084.1	61567649	.	T	C	.	.	MAF_INRAE=13.924;MAF_USDA=19.672
NC_035084.1	61567720	.	C	A	.	.	MAF_USDA=3.529
NC_035084.1	61567746	.	C	T	.	.	MAF_INRAE=21.519;MAF_USDA=11.176
NC_035084.1	61567791	.	C	T	.	.	MAF_INRAE=9.167
NC_035084.1	61567884	.	C	T	.	.	MAF_USDA=9.016
NC_035084.1	61567921	.	C	T	.	.	MAF_USDA=6.557
NC_035084.1	61567953	.	C	T	.	.	MAF_USDA=6.471
NC_035084.1	61568291	.	A	C	.	.	MAF_INRAE=9.167
NC_035084.1	61568297	.	C	T	.	.	MAF_USDA=17.647
NC_035084.1	61568303	.	TA	TG	.	.	MAF_USDA=35.417
NC_035084.1	61568333	.	A	C	.	.	MAF_INRAE=13.924;MAF_USDA=12.941
NC_035084.1	61568339	.	A	C	.	.	MAF_USDA=14.118
NC_035084.1	61568475	.	C	G	.	.	MAF_USDA=1.667
NC_035084.1	61568533	.	T	G	.	.	MAF_USDA=2.5
NC_035084.1	61568534	.	T	G	.	.	MAF_INRAE=22.152;MAF_USDA=47.024
NC_035084.1	61568544	.	T	C	.	.	MAF_INRAE=9.167;MAF_USDA=2.5
NC_035084.1	61568847	.	G	A	.	.	MAF_USDA=10.417
NC_035084.1	61568919	.	C	T	.	.	MAF_USDA=3.279
NC_035084.1	61568976	.	C	T	.	.	MAF_INRAE=35.443;MAF_USDA=32.353
NC_035084.1	61569046	.	A	G	.	.	MAF_USDA=1.639
NC_035084.1	61569120	.	T	C	.	.	MAF_USDA=9.836
NC_035084.1	61569286	.	C	T	.	.	MAF_INRAE=11.667
NC_035084.1	61569448	.	G	A	.	.	MAF_INRAE=5.063;MAF_USDA=3.279
NC_035084.1	61569630	.	C	A	.	.	MAF_INRAE=10.759;MAF_USDA=18.235
NC_035084.1	61569715	.	C	T	.	.	MAF_INRAE=9.167
NC_035084.1	61569723	.	T	G	.	.	MAF_USDA=3.279
NC_035084.1	61570044	.	T	A	.	.	MAF_USDA=14.118
NC_035084.1	61570102	.	C	T	.	.	MAF_USDA=3.279
NC_035084.1	61570249	.	T	G	.	.	MAF_USDA=10.417
NC_035084.1	61570356	.	C	T	.	.	MAF_USDA=10.588
NC_035084.1	61570383	.	G	T	.	.	MAF_USDA=3.279
NC_035084.1	61570427	.	C	T	.	.	MAF_USDA=5.294
NC_035084.1	61570442	.	G	T	.	.	MAF_USDA=2.083
NC_035084.1	61570465	.	A	G	.	.	MAF_USDA=1.639
NC_035084.1	61570486	.	G	A	.	.	MAF_USDA=1.639
NC_035084.1	61570491	.	C	T	.	.	MAF_INRAE=13.924;MAF_USDA=16.393
NC_035084.1	61570573	.	C	T	.	.	MAF_USDA=9.412
NC_035084.1	61570585	.	G	T	.	.	MAF_INRAE=5.263;MAF_USDA=2.459
NC_035084.1	61570719	.	A	G	.	.	MAF_USDA=8.235
NC_035084.1	61570722	.	T	G	.	.	MAF_USDA=1.639
NC_035084.1	61570726	.	T	C	.	.	MAF_INRAE=37.975;MAF_USDA=41.765
NC_035084.1	61570747	.	A	G	.	.	MAF_USDA=4.918
NC_035084.1	61570798	.	T	A	.	.	MAF_USDA=2.459
NC_035084.1	61570911	.	G	T	.	.	MAF_USDA=18.75
NC_035084.1	61570920	.	A	C	.	.	MAF_USDA=5.294
NC_035084.1	61570983	.	C	T	.	.	MAF_INRAE=9.167
NC_035084.1	61571057	.	C	G	.	.	MAF_INRAE=37.975;MAF_USDA=35.882
NC_035084.1	61571069	.	A	C	.	.	MAF_INRAE=5.263;MAF_USDA=2.459
NC_035084.1	61571073	.	A	G	.	.	MAF_USDA=2.459
NC_035084.1	61571084	.	G	C	.	.	MAF_USDA=2.459
NC_035084.1	61571126	.	C	T	.	.	MAF_USDA=1.639
NC_035084.1	61571136	.	G	A	.	.	MAF_USDA=11.765
NC_035084.1	61571176	.	T	A	.	.	MAF_INRAE=5.263;MAF_USDA=1.639
NC_035084.1	61571227	.	G	A	.	.	MAF_INRAE=29.114;MAF_USDA=12.353
NC_035084.1	61571305	.	T	C	.	.	MAF_INRAE=21.667
NC_035084.1	61571323	.	G	A	.	.	MAF_INRAE=11.667
NC_035084.1	61571383	.	A	G	.	.	MAF_USDA=3.279
NC_035084.1	61571395	.	A	T	.	.	MAF_USDA=23.529
NC_035084.1	61571398	.	T	A	.	.	MAF_USDA=23.529
NC_035084.1	61571468	.	T	A	.	.	MAF_USDA=5.738
NC_035084.1	61571469	.	T	G	.	.	MAF_USDA=11.765
NC_035084.1	61571604	.	G	A	.	.	MAF_INRAE=10.0;MAF_USDA=14.583
NC_035084.1	61571625	.	C	T	.	.	MAF_USDA=4.098
NC_035084.1	61571647	.	A	T	.	.	MAF_USDA=3.279
NC_035084.1	61571688	.	C	T	.	.	MAF_USDA=2.459
NC_035084.1	61571720	.	C	G	.	.	MAF_USDA=21.765
NC_035084.1	61571746	.	T	G	.	.	MAF_INRAE=11.392;MAF_USDA=29.412
NC_035084.1	61571759	.	C	A	.	.	MAF_USDA=22.353
NC_035084.1	61571778	.	C	T	.	.	MAF_INRAE=21.667
NC_035084.1	61571904	.	C	T	.	.	MAF_INRAE=11.667;MAF_USDA=12.353
NC_035084.1	61572055	.	C	T	.	.	MAF_INRAE=15.789;MAF_USDA=1.639
NC_035084.1	61572211	.	C	T	.	.	MAF_USDA=1.639
NC_035084.1	61572236	.	A	G	.	.	MAF_USDA=12.353
NC_035084.1	61572328	.	T	G	.	.	MAF_INRAE=21.519;MAF_USDA=11.176
NC_035084.1	61572339	.	C	A	.	.	MAF_INRAE=20.886;MAF_USDA=16.393
NC_035084.1	61572441	.	C	T	.	.	MAF_INRAE=37.975;MAF_USDA=37.059
NC_035084.1	61572466	.	G	A	.	.	MAF_USDA=1.639
NC_035084.1	61572518	.	T	C	.	.	MAF_INRAE=15.789;MAF_USDA=1.639
NC_035084.1	61572541	.	G	T	.	.	MAF_USDA=4.098
NC_035084.1	61572553	.	T	C	.	.	MAF_INRAE=11.667;MAF_USDA=4.167
NC_035084.1	61572559	.	G	T	.	.	MAF_INRAE=11.667;MAF_USDA=12.353
NC_035084.1	61572561	.	T	C	.	.	MAF_USDA=8.824
NC_035084.1	61572562	.	C	A	.	.	MAF_INRAE=12.5;MAF_USDA=19.412
NC_035084.1	61572637	.	T	C	.	.	MAF_INRAE=5.263;MAF_USDA=22.353
NC_035084.1	61572719	.	T	A	.	.	MAF_INRAE=8.333
NC_035084.1	61572728	.	C	A	.	.	MAF_INRAE=5.263;MAF_USDA=10.0
NC_035084.1	61572732	.	A	G	.	.	MAF_USDA=2.459
NC_035084.1	61572946	.	C	A	.	.	MAF_INRAE=37.975;MAF_USDA=33.529
NC_035084.1	61573004	.	G	T	.	.	MAF_USDA=4.918
NC_035084.1	61573017	.	A	G	.	.	MAF_INRAE=10.526
NC_035084.1	61573090	.	A	G	.	.	MAF_USDA=7.377
NC_035084.1	61573217	.	G	A	.	.	MAF_INRAE=29.114;MAF_USDA=15.882
NC_035084.1	61573260	.	A	C	.	.	MAF_USDA=2.459
NC_035084.1	61573283	.	A	G	.	.	MAF_USDA=1.639
NC_035084.1	61573303	.	T	A	.	.	MAF_INRAE=5.263;MAF_USDA=1.639
NC_035084.1	61573304	.	A	G	.	.	MAF_USDA=3.279
NC_035084.1	61573318	.	G	T	.	.	MAF_USDA=4.918
NC_035084.1	61573352	.	C	T	.	.	MAF_INRAE=20.886;MAF_USDA=13.934
NC_035084.1	61573354	.	T	C	.	.	MAF_USDA=16.667
NC_035084.1	61573430	.	A	C	.	.	MAF_INRAE=5.263;MAF_USDA=1.639
NC_035084.1	61573462	.	T	C	.	.	MAF_INRAE=24.684;MAF_USDA=23.529
NC_035084.1	61573516	.	G	A	.	.	MAF_USDA=1.639
NC_035084.1	61573526	.	G	A	.	.	MAF_INRAE=24.684;MAF_USDA=22.353
NC_035084.1	61573568	.	T	G	.	.	MAF_USDA=1.639
NC_035084.1	61573602	.	C	A	.	.	MAF_INRAE=5.263;MAF_USDA=9.412
NC_035084.1	61573628	.	T	C	.	.	MAF_USDA=3.279
NC_035084.1	61573677	.	G	A	.	.	MAF_INRAE=15.789;MAF_USDA=1.639
NC_035084.1	61573754	.	G	A	.	.	MAF_USDA=9.836
NC_035084.1	61573830	.	A	C	.	.	MAF_USDA=9.836
NC_035084.1	61573847	.	C	T	.	.	MAF_USDA=9.836
NC_035084.1	61573852	.	C	T	.	.	MAF_INRAE=10.526;MAF_USDA=18.824
NC_035084.1	61574001	.	T	A	.	.	MAF_USDA=11.475
NC_035084.1	61574021	.	G	T	.	.	MAF_USDA=2.353
NC_035084.1	61574123	.	G	T	.	.	MAF_USDA=9.836
NC_035084.1	61574131	.	C	A	.	.	MAF_USDA=4.167
NC_035084.1	61574184	.	A	T	.	.	MAF_USDA=10.656
NC_035084.1	61574186	.	A	T	.	.	MAF_USDA=11.475
NC_035084.1	61574188	.	A	T	.	.	MAF_INRAE=23.333;MAF_USDA=30.328
NC_035084.1	61574246	.	C	T	.	.	MAF_USDA=9.836
NC_035084.1	61574259	.	A	T	.	.	MAF_USDA=2.459
NC_035084.1	61574280	.	T	G	.	.	MAF_INRAE=10.526;MAF_USDA=18.235
NC_035084.1	61574291	.	T	A	.	.	MAF_USDA=17.857
NC_035084.1	61574292	.	A	T	.	.	MAF_USDA=4.918
NC_035084.1	61574297	.	A	T	.	.	MAF_USDA=18.75
NC_035084.1	61574299	.	T	A	.	.	MAF_INRAE=16.456
NC_035084.1	61574300	.	A	T	.	.	MAF_USDA=1.639
NC_035084.1	61574301	.	T	A	.	.	MAF_USDA=2.459
NC_035084.1	61574302	.	A	T	.	.	MAF_USDA=1.639
NC_035084.1	61574303	.	T	A	.	.	MAF_USDA=2.459
NC_035084.1	61574337	.	C	G	.	.	MAF_INRAE=5.263
NC_035084.1	61574355	.	A	G	.	.	MAF_USDA=2.459
NC_035084.1	61574486	.	A	G	.	.	MAF_INRAE=37.975;MAF_USDA=34.118
NC_035084.1	61574606	.	T	C	.	.	MAF_INRAE=29.114;MAF_USDA=15.294
NC_035084.1	61574691	.	A	C	.	.	MAF_USDA=4.918
NC_035084.1	61574722	.	G	A	.	.	MAF_USDA=3.279
NC_035084.1	61574753	.	G	T	.	.	MAF_USDA=4.098
NC_035084.1	61574848	.	G	A	.	.	MAF_USDA=3.279
NC_035084.1	61574882	.	T	G	.	.	MAF_USDA=13.253
NC_035084.1	61574915	.	C	A	.	.	MAF_INRAE=37.975;MAF_USDA=35.119
NC_035084.1	61574959	.	C	A	.	.	MAF_USDA=9.836
NC_035084.1	61575056	.	G	T	.	.	MAF_USDA=7.377
NC_035084.1	61575234	.	C	T	.	.	MAF_USDA=12.353
NC_035084.1	61575421	.	G	A	.	.	MAF_INRAE=12.5;MAF_USDA=34.706
NC_035084.1	61575453	.	T	A	.	.	MAF_INRAE=10.526
NC_035084.1	61575477	.	A	T	.	.	MAF_USDA=2.459
NC_035084.1	61575518	.	C	T	.	.	MAF_USDA=7.377
NC_035084.1	61575541	.	G	A	.	.	MAF_INRAE=12.5;MAF_USDA=25.294
NC_035084.1	61575602	.	A	G	.	.	MAF_INRAE=12.5;MAF_USDA=47.059
NC_035084.1	61575611	.	G	T	.	.	MAF_INRAE=12.5;MAF_USDA=41.176
NC_035084.1	61575728	.	A	G	.	.	MAF_INRAE=37.975;MAF_USDA=34.706
NC_035084.1	61575763	.	G	T	.	.	MAF_USDA=10.0
NC_035084.1	61575803	.	A	T	.	.	MAF_USDA=8.929
NC_035084.1	61575822	.	C	T	.	.	MAF_USDA=2.459
NC_035084.1	61575848	.	C	T	.	.	MAF_USDA=2.459
NC_035084.1	61575923	.	C	A	.	.	MAF_USDA=1.639
NC_035084.1	61575993	.	G	C	.	.	MAF_USDA=2.5
NC_035084.1	61576114	.	A	G	.	.	MAF_INRAE=17.089
NC_035084.1	61576115	.	T	A	.	.	MAF_INRAE=12.5
NC_035084.1	61576116	.	A	C	.	.	MAF_INRAE=12.5
NC_035084.1	61576188	.	G	A	.	.	MAF_INRAE=10.526;MAF_USDA=12.295
NC_035084.1	61576209	.	T	C	.	.	MAF_INRAE=13.924
NC_035084.1	61576222	.	T	G	.	.	MAF_INRAE=13.924;MAF_USDA=10.656
NC_035084.1	61576225	.	G	T	.	.	MAF_INRAE=3.797;MAF_USDA=6.471
NC_035084.1	61576247	.	T	G	.	.	MAF_USDA=8.235
NC_035084.1	61576321	.	C	T	.	.	MAF_USDA=1.639
NC_035084.1	61576343	.	T	A	.	.	MAF_USDA=8.235
NC_035084.1	61576404	.	C	G	.	.	MAF_USDA=5.738
NC_035084.1	61576406	.	A	G	.	.	MAF_USDA=10.656
NC_035084.1	61576476	.	A	C	.	.	MAF_INRAE=16.456;MAF_USDA=31.765
NC_035084.1	61576615	.	G	A	.	.	MAF_USDA=10.588
NC_035084.1	61576621	.	A	T	.	.	MAF_INRAE=21.053;MAF_USDA=35.294
NC_035084.1	61576660	.	C	T	.	.	MAF_USDA=12.941
NC_035084.1	61576701	.	C	T	.	.	MAF_USDA=4.918
NC_035084.1	61576710	.	G	A	.	.	MAF_INRAE=41.772;MAF_USDA=27.059
NC_035084.1	61576736	.	G	A	.	.	MAF_INRAE=10.526;MAF_USDA=1.639
NC_035084.1	61576769	.	G	A	.	.	MAF_INRAE=22.152;MAF_USDA=23.529
NC_035084.1	61576837	.	T	G	.	.	MAF_USDA=4.118
NC_035084.1	61576885	.	G	A	.	.	MAF_INRAE=38.608;MAF_USDA=35.882
NC_035084.1	61576901	.	T	C	.	.	MAF_USDA=17.647
NC_035084.1	61576971	.	T	A	.	.	MAF_USDA=2.459
NC_035084.1	61576981	.	G	A	.	.	MAF_USDA=17.647
NC_035084.1	61577101	.	G	A	.	.	MAF_INRAE=10.526;MAF_USDA=8.824
NC_035084.1	61577112	.	A	G	.	.	MAF_INRAE=11.667
NC_035084.1	61577136	.	A	G	.	.	MAF_USDA=3.279
NC_035084.1	61577176	.	C	T	.	.	MAF_USDA=3.279
NC_035084.1	61577227	.	G	A	.	.	MAF_INRAE=21.519;MAF_USDA=39.412
NC_035084.1	61577302	.	A	G	.	.	MAF_USDA=1.639
NC_035084.1	61577331	.	T	C	.	.	MAF_USDA=4.098
NC_035084.1	61577355	.	T	A	.	.	MAF_INRAE=21.519;MAF_USDA=46.471
NC_035084.1	61577365	.	CG	CT	.	.	MAF_USDA=14.583
NC_035084.1	61577366	.	G	T	.	.	MAF_INRAE=30.38;MAF_USDA=31.967
NC_035084.1	61577384	.	G	C	.	.	MAF_INRAE=21.519;MAF_USDA=47.647
NC_035084.1	61577518	.	T	C	.	.	MAF_INRAE=21.519;MAF_USDA=33.529
NC_035084.1	61577565	.	C	A	.	.	MAF_INRAE=11.667;MAF_USDA=5.738
NC_035084.1	61577683	.	A	C	.	.	MAF_INRAE=10.0;MAF_USDA=14.583
NC_035084.1	61577736	.	A	T	.	.	MAF_INRAE=12.658;MAF_USDA=7.377
NC_035084.1	61577755	.	C	G	.	.	MAF_USDA=3.279
NC_035084.1	61577823	.	T	C	.	.	MAF_INRAE=21.519;MAF_USDA=47.647
NC_035084.1	61577996	.	C	T	.	.	MAF_USDA=1.639
NC_035084.1	61578045	.	T	A	.	.	MAF_INRAE=3.797;MAF_USDA=2.353
NC_035084.1	61578244	.	C	A	.	.	MAF_USDA=1.639
NC_035084.1	61578301	.	A	G	.	.	MAF_INRAE=20.886;MAF_USDA=41.765
NC_035084.1	61578314	.	C	T	.	.	MAF_INRAE=20.886;MAF_USDA=43.529
NC_035084.1	61578375	.	A	T	.	.	MAF_USDA=1.639
NC_035084.1	61578383	.	A	G	.	.	MAF_USDA=4.918
NC_035084.1	61578401	.	G	A	.	.	MAF_USDA=17.059
NC_035084.1	61578427	.	A	T	.	.	MAF_USDA=1.639
NC_035084.1	61578457	.	G	A	.	.	MAF_USDA=1.639
NC_035084.1	61578482	.	T	G	.	.	MAF_USDA=4.918
NC_035084.1	61578582	.	T	C	.	.	MAF_INRAE=16.456;MAF_USDA=32.738
NC_035084.1	61578611	.	G	C	.	.	MAF_USDA=10.0
NC_035084.1	61578618	.	C	A	.	.	MAF_USDA=2.5
NC_035084.1	61578633	.	A	T	.	.	MAF_USDA=6.667
NC_035084.1	61578824	.	G	A	.	.	MAF_USDA=9.412
NC_035084.1	61578899	.	G	A	.	.	MAF_INRAE=3.797;MAF_USDA=5.294
NC_035084.1	61578928	.	A	G	.	.	MAF_INRAE=12.658;MAF_USDA=15.294
NC_035084.1	61579012	.	A	C	.	.	MAF_INRAE=10.526
NC_035084.1	61579031	.	G	C	.	.	MAF_INRAE=13.291;MAF_USDA=21.176
NC_035084.1	61579033	.	T	A	.	.	MAF_USDA=3.279
NC_035084.1	61579090	.	T	G	.	.	MAF_INRAE=39.241;MAF_USDA=32.353
NC_035084.1	61579149	.	G	A	.	.	MAF_USDA=1.639
NC_035084.1	61579478	.	A	G	.	.	MAF_INRAE=11.392;MAF_USDA=12.941
NC_035084.1	61579552	.	G	A	.	.	MAF_INRAE=21.519;MAF_USDA=11.176
NC_035084.1	61579567	.	C	A	.	.	MAF_INRAE=12.025;MAF_USDA=24.118
NC_035084.1	61579604	.	C	A	.	.	MAF_USDA=17.213
NC_035084.1	61579701	.	G	A	.	.	MAF_USDA=3.279
NC_035084.1	61579800	.	C	T	.	.	MAF_USDA=4.098
NC_035084.1	61579828	.	G	A	.	.	MAF_INRAE=20.253;MAF_USDA=12.353
NC_035084.1	61579876	.	G	A	.	.	MAF_USDA=12.5
NC_035084.1	61579894	.	C	T	.	.	MAF_USDA=1.639
NC_035084.1	61579988	.	C	T	.	.	MAF_INRAE=15.789
NC_035084.1	61580028	.	A	G	.	.	MAF_USDA=8.235
NC_035084.1	61580032	.	C	T	.	.	MAF_INRAE=27.848;MAF_USDA=42.353
NC_035084.1	61580172	.	G	A	.	.	MAF_USDA=4.098
NC_035084.1	61580177	.	T	G	.	.	MAF_INRAE=18.333;MAF_USDA=18.75
NC_035084.1	61580179	.	C	A	.	.	MAF_INRAE=11.667;MAF_USDA=12.941
NC_035084.1	61580409	.	G	A	.	.	MAF_USDA=4.118
NC_035084.1	61580414	.	G	A	.	.	MAF_USDA=8.235
NC_035084.1	61580571	.	A	C	.	.	MAF_INRAE=41.772;MAF_USDA=23.529
NC_035084.1	61580583	.	G	A	.	.	MAF_USDA=1.639
NC_035084.1	61580607	.	A	C	.	.	MAF_INRAE=28.481;MAF_USDA=40.588
NC_035084.1	61580614	.	T	A	.	.	MAF_INRAE=35.443;MAF_USDA=41.765
NC_035084.1	61580754	.	A	T	.	.	MAF_USDA=4.918
NC_035084.1	61580796	.	C	T	.	.	MAF_USDA=6.471
NC_035084.1	61581045	.	G	A	.	.	MAF_USDA=1.639
NC_035084.1	61581057	.	C	T	.	.	MAF_USDA=4.098
NC_035084.1	61581135	.	G	T	.	.	MAF_USDA=3.279
NC_035084.1	61581136	.	G	T	.	.	MAF_INRAE=15.789;MAF_USDA=8.235
NC_035084.1	61581218	.	C	G	.	.	MAF_USDA=1.639
NC_035084.1	61581255	.	C	T	.	.	MAF_INRAE=10.526
NC_035084.1	61581379	.	G	A	.	.	MAF_USDA=2.459
NC_035084.1	61581397	.	C	T	.	.	MAF_USDA=2.459
NC_035084.1	61581444	.	G	A	.	.	MAF_USDA=5.833
NC_035084.1	61581445	.	A	G	.	.	MAF_USDA=5.833
NC_035084.1	61581515	.	C	T	.	.	MAF_INRAE=15.789
NC_035084.1	61581565	.	G	A	.	.	MAF_INRAE=45.57;MAF_USDA=26.471
NC_035084.1	61581621	.	G	A	.	.	MAF_USDA=4.918
NC_035084.1	61581652	.	C	T	.	.	MAF_USDA=4.098
NC_035084.1	61581669	.	T	C	.	.	MAF_INRAE=41.772;MAF_USDA=30.0
NC_035084.1	61581708	.	C	A	.	.	MAF_USDA=1.639
NC_035084.1	61581744	.	G	A	.	.	MAF_INRAE=6.667
NC_035084.1	61581787	.	G	T	.	.	MAF_USDA=5.738
NC_035084.1	61581889	.	T	C	.	.	MAF_USDA=2.459
NC_035084.1	61581964	.	C	T	.	.	MAF_INRAE=41.772;MAF_USDA=30.0
NC_035084.1	61582023	.	G	A	.	.	MAF_INRAE=9.167;MAF_USDA=2.459
NC_035084.1	61582087	.	C	A	.	.	MAF_USDA=3.279
NC_035084.1	61582324	.	A	T	.	.	MAF_INRAE=37.342;MAF_USDA=29.412
NC_035084.1	61582359	.	C	T	.	.	MAF_USDA=2.459
NC_035084.1	61582361	.	T	A	.	.	MAF_INRAE=16.456;MAF_USDA=8.824
NC_035084.1	61582553	.	G	A	.	.	MAF_USDA=3.279
NC_035084.1	61582631	.	A	C	.	.	MAF_INRAE=8.333;MAF_USDA=7.377
NC_035084.1	61582651	.	C	T	.	.	MAF_INRAE=41.772;MAF_USDA=18.824
NC_035084.1	61582657	.	T	A	.	.	MAF_USDA=4.098
NC_035084.1	61582727	.	G	T	.	.	MAF_INRAE=5.063;MAF_USDA=9.836
NC_035084.1	61582809	.	A	G	.	.	MAF_INRAE=10.0;MAF_USDA=10.656
NC_035084.1	61582810	.	C	A	.	.	MAF_USDA=3.279
NC_035084.1	61582835	.	A	G	.	.	MAF_USDA=1.639
NC_035084.1	61582914	.	A	T	.	.	MAF_USDA=20.833
NC_035084.1	61582922	.	C	A	.	.	MAF_INRAE=15.789
NC_035084.1	61583003	.	C	T	.	.	MAF_INRAE=8.333;MAF_USDA=3.279
NC_035084.1	61583019	.	T	C	.	.	MAF_INRAE=43.671;MAF_USDA=25.294
NC_035084.1	61583020	.	G	A	.	.	MAF_INRAE=45.833;MAF_USDA=20.588
NC_035084.1	61583097	.	A	G	.	.	MAF_INRAE=10.526;MAF_USDA=4.918
NC_035084.1	61583116	.	C	T	.	.	MAF_USDA=1.639
NC_035084.1	61583124	.	C	T	.	.	MAF_USDA=9.412
NC_035084.1	61583158	.	C	A	.	.	MAF_USDA=1.639
NC_035084.1	61583293	.	A	T	.	.	MAF_INRAE=24.684;MAF_USDA=41.176
NC_035084.1	61583382	.	T	C	.	.	MAF_USDA=1.639
NC_035084.1	61583433	.	G	T	.	.	MAF_USDA=1.639
NC_035084.1	61583437	.	T	C	.	.	MAF_USDA=5.738
NC_035084.1	61583464	.	G	A	.	.	MAF_USDA=5.738
NC_035084.1	61583591	.	C	T	.	.	MAF_INRAE=18.987;MAF_USDA=15.574
NC_035084.1	61583659	.	T	G	.	.	MAF_INRAE=46.667
NC_035084.1	61583789	.	C	G	.	.	MAF_USDA=1.639
NC_035084.1	61583800	.	A	C	.	.	MAF_INRAE=8.333;MAF_USDA=4.918
NC_035084.1	61583813	.	C	T	.	.	MAF_USDA=1.639
NC_035084.1	61583876	.	T	A	.	.	MAF_USDA=1.639
NC_035084.1	61584027	.	G	A	.	.	MAF_USDA=4.098
NC_035084.1	61584205	.	T	C	.	.	MAF_USDA=1.639
NC_035084.1	61584228	.	G	A	.	.	MAF_USDA=3.279
NC_035084.1	61584388	.	G	A	.	.	MAF_USDA=2.941
NC_035084.1	61584453	.	T	C	.	.	MAF_USDA=4.918
NC_035084.1	61584614	.	A	T	.	.	MAF_INRAE=8.333
NC_035084.1	61584630	.	C	T	.	.	MAF_USDA=2.459
NC_035084.1	61584708	.	G	A	.	.	MAF_USDA=4.706
NC_035084.1	61584951	.	C	T	.	.	MAF_INRAE=41.772;MAF_USDA=22.941
NC_035084.1	61585191	.	G	A	.	.	MAF_USDA=3.279
NC_035084.1	61585362	.	C	T	.	.	MAF_USDA=2.459
NC_035084.1	61585384	.	G	A	.	.	MAF_INRAE=10.0;MAF_USDA=14.583
NC_035084.1	61585457	.	G	A	.	.	MAF_INRAE=41.772;MAF_USDA=24.118
NC_035084.1	61585540	.	G	T	.	.	MAF_USDA=1.639
NC_035084.1	61585756	.	C	G	.	.	MAF_INRAE=15.789
NC_035084.1	61585761	.	A	C	.	.	MAF_INRAE=41.772;MAF_USDA=33.529
NC_035084.1	61585763	.	C	T	.	.	MAF_USDA=14.583
NC_035084.1	61585923	.	G	A	.	.	MAF_USDA=3.279
NC_035084.1	61585964	.	C	T	.	.	MAF_USDA=18.75
NC_035084.1	61585993	.	A	C	.	.	MAF_USDA=2.459
NC_035084.1	61586155	.	C	T	.	.	MAF_INRAE=6.667
NC_035084.1	61586205	.	A	T	.	.	MAF_INRAE=13.924;MAF_USDA=24.59
NC_035084.1	61586425	.	A	T	.	.	MAF_USDA=8.197
NC_035084.1	61586683	.	C	T	.	.	MAF_USDA=3.279
NC_035084.1	61586848	.	C	G	.	.	MAF_USDA=2.459
NC_035084.1	61586849	.	C	G	.	.	MAF_INRAE=5.263
NC_035084.1	61586904	.	A	G	.	.	MAF_INRAE=9.167;MAF_USDA=4.098
NC_035084.1	61586941	.	G	T	.	.	MAF_INRAE=18.987;MAF_USDA=24.59
NC_035084.1	61586955	.	A	C	.	.	MAF_USDA=2.941
NC_035084.1	61586963	.	G	A	.	.	MAF_USDA=3.279
NC_035084.1	61586968	.	G	T	.	.	MAF_USDA=5.294
NC_035084.1	61587180	.	G	C	.	.	MAF_INRAE=5.063;MAF_USDA=9.016
NC_035084.1	61587195	.	C	T	.	.	MAF_USDA=3.279
NC_035084.1	61587217	.	G	A	.	.	MAF_INRAE=9.167;MAF_USDA=4.918
NC_035084.1	61587238	.	G	A	.	.	MAF_USDA=4.918
NC_035084.1	61587309	.	T	G	.	.	MAF_INRAE=5.0
NC_035084.1	61587407	.	A	T	.	.	MAF_USDA=4.098
NC_035084.1	61587468	.	G	A	.	.	MAF_USDA=1.639
NC_035084.1	61587494	.	C	A	.	.	MAF_INRAE=9.167;MAF_USDA=4.098
NC_035084.1	61587685	.	G	A	.	.	MAF_INRAE=10.526;MAF_USDA=1.639
NC_035084.1	61587837	.	C	A	.	.	MAF_INRAE=10.526
NC_035084.1	61587845	.	C	A	.	.	MAF_INRAE=15.789
NC_035084.1	61587864	.	G	A	.	.	MAF_INRAE=10.526
NC_035084.1	61587937	.	C	T	.	.	MAF_USDA=4.098
NC_035084.1	61588054	.	G	A	.	.	MAF_USDA=1.639
NC_035084.1	61588177	.	C	T	.	.	MAF_USDA=6.557
NC_035084.1	61588375	.	A	T	.	.	MAF_INRAE=41.772;MAF_USDA=34.118
NC_035084.1	61588404	.	C	T	.	.	MAF_USDA=1.639
NC_035084.1	61588614	.	T	G	.	.	MAF_USDA=1.639
NC_035084.1	61588679	.	A	T	.	.	MAF_USDA=11.765
NC_035084.1	61588861	.	C	A	.	.	MAF_USDA=8.333
NC_035084.1	61588907	.	G	T	.	.	MAF_INRAE=14.557;MAF_USDA=17.647
NC_035084.1	61588963	.	C	T	.	.	MAF_USDA=3.279
NC_035084.1	61588964	.	A	G	.	.	MAF_INRAE=18.987;MAF_USDA=40.588
NC_035084.1	61588980	.	A	G	.	.	MAF_INRAE=10.526
NC_035084.1	61589046	.	T	G	.	.	MAF_INRAE=12.658;MAF_USDA=17.647
NC_035084.1	61589114	.	C	T	.	.	MAF_INRAE=37.975;MAF_USDA=40.0
NC_035084.1	61589167	.	A	T	.	.	MAF_USDA=10.0
NC_035084.1	61589195	.	C	G	.	.	MAF_INRAE=5.696;MAF_USDA=17.647
NC_035084.1	61589444	.	T	C	.	.	MAF_INRAE=13.924;MAF_USDA=38.235
NC_035084.1	61589466	.	C	T	.	.	MAF_USDA=1.765
NC_035084.1	61589467	.	C	T	.	.	MAF_USDA=1.765
NC_035084.1	61589484	.	A	G	.	.	MAF_USDA=1.639
NC_035084.1	61589504	.	C	T	.	.	MAF_INRAE=10.526
NC_035084.1	61589546	.	A	C	.	.	MAF_INRAE=10.526;MAF_USDA=2.459
NC_035084.1	61589598	.	A	G	.	.	MAF_INRAE=12.025;MAF_USDA=14.118
NC_035084.1	61589614	.	A	C	.	.	MAF_USDA=7.377
NC_035084.1	61589621	.	C	T	.	.	MAF_USDA=4.098
NC_035084.1	61589626	.	G	A	.	.	MAF_USDA=4.918
NC_035084.1	61589666	.	A	G	.	.	MAF_INRAE=10.526
NC_035084.1	61589809	.	C	G	.	.	MAF_INRAE=13.924
NC_035084.1	61589847	.	A	G	.	.	MAF_INRAE=15.789;MAF_USDA=4.098
NC_035084.1	61589914	.	G	A	.	.	MAF_USDA=5.833
NC_035084.1	61589962	.	C	T	.	.	MAF_USDA=4.706
NC_035084.1	61590000	.	C	T	.	.	MAF_INRAE=12.658;MAF_USDA=3.529
NC_035084.1	61590009	.	C	T	.	.	MAF_USDA=4.918
NC_035084.1	61590090	.	G	A	.	.	MAF_USDA=3.279
NC_035084.1	61590142	.	G	A	.	.	MAF_USDA=3.279
NC_035084.1	61590174	.	T	A	.	.	MAF_INRAE=10.526
NC_035084.1	61590177	.	G	A	.	.	MAF_USDA=6.557
NC_035084.1	61590202	.	A	G	.	.	MAF_INRAE=10.0;MAF_USDA=8.824
NC_035084.1	61590204	.	T	G	.	.	MAF_USDA=3.279
NC_035084.1	61590256	.	T	C	.	.	MAF_INRAE=12.658;MAF_USDA=34.118
NC_035084.1	61590267	.	G	C	.	.	MAF_USDA=1.639
NC_035084.1	61590538	.	C	T	.	.	MAF_INRAE=15.789;MAF_USDA=3.279
NC_035084.1	61590602	.	G	A	.	.	MAF_INRAE=13.924;MAF_USDA=34.118
NC_035084.1	61590637	.	G	T	.	.	MAF_INRAE=10.526
NC_035084.1	61590648	.	G	A	.	.	MAF_USDA=7.377
NC_035084.1	61590666	.	T	G	.	.	MAF_USDA=9.016
NC_035084.1	61590668	.	C	A	.	.	MAF_INRAE=19.62;MAF_USDA=20.492
NC_035084.1	61590732	.	C	A	.	.	MAF_INRAE=10.526;MAF_USDA=3.279
NC_035084.1	61590735	.	T	A	.	.	MAF_USDA=5.294
NC_035084.1	61590790	.	C	T	.	.	MAF_USDA=1.639
NC_035084.1	61590820	.	A	G	.	.	MAF_INRAE=13.924;MAF_USDA=21.765
NC_035084.1	61590857	.	C	T	.	.	MAF_USDA=2.459
NC_035084.1	61591034	.	A	G	.	.	MAF_USDA=2.459
NC_035084.1	61591149	.	G	A	.	.	MAF_USDA=3.279
NC_035084.1	61591272	.	G	A	.	.	MAF_USDA=6.557
NC_035084.1	61591298	.	C	A	.	.	MAF_INRAE=15.789;MAF_USDA=24.118
NC_035084.1	61591321	.	C	T	.	.	MAF_INRAE=33.544;MAF_USDA=19.048
NC_035084.1	61591332	.	A	T	.	.	MAF_INRAE=10.526
NC_035084.1	61591334	.	C	T	.	.	MAF_USDA=10.417
NC_035084.1	61591361	.	T	G	.	.	MAF_INRAE=10.526
NC_035084.1	61591456	.	G	T	.	.	MAF_USDA=2.459
NC_035084.1	61591464	.	C	A	.	.	MAF_INRAE=10.833;MAF_USDA=4.706
NC_035084.1	61591530	.	A	G	.	.	MAF_USDA=1.639
NC_035084.1	61591570	.	C	T	.	.	MAF_INRAE=13.291
NC_035084.1	61591626	.	G	T	.	.	MAF_INRAE=3.797;MAF_USDA=2.083
NC_035084.1	61591648	.	T	A	.	.	MAF_USDA=2.459
NC_035084.1	61591658	.	T	A	.	.	MAF_INRAE=13.924;MAF_USDA=44.118
NC_035084.1	61591665	.	T	G	.	.	MAF_INRAE=10.0;MAF_USDA=1.639
NC_035084.1	61591669	.	C	T	.	.	MAF_INRAE=10.526
NC_035084.1	61591807	.	G	A	.	.	MAF_INRAE=9.494;MAF_USDA=2.459
NC_035084.1	61591903	.	C	T	.	.	MAF_INRAE=10.526;MAF_USDA=7.377
NC_035084.1	61591941	.	T	A	.	.	MAF_INRAE=15.789;MAF_USDA=12.353
NC_035084.1	61592094	.	C	A	.	.	MAF_INRAE=29.747;MAF_USDA=42.941
NC_035084.1	61592138	.	G	A	.	.	MAF_USDA=6.557
NC_035084.1	61592196	.	G	A	.	.	MAF_INRAE=11.667;MAF_USDA=1.639
NC_035084.1	61592376	.	A	G	.	.	MAF_USDA=10.417
NC_035084.1	61592454	.	C	A	.	.	MAF_INRAE=15.789;MAF_USDA=6.557
NC_035084.1	61592464	.	G	T	.	.	MAF_INRAE=46.835;MAF_USDA=42.941
NC_035084.1	61592493	.	T	A	.	.	MAF_INRAE=8.333
NC_035084.1	61592507	.	G	T	.	.	MAF_USDA=2.941
NC_035084.1	61592508	.	C	A	.	.	MAF_INRAE=26.582;MAF_USDA=18.235
NC_035084.1	61592532	.	C	T	.	.	MAF_INRAE=15.789;MAF_USDA=5.738
NC_035084.1	61592534	.	G	T	.	.	MAF_USDA=8.197
NC_035084.1	61592571	.	C	T	.	.	MAF_INRAE=5.0;MAF_USDA=22.941
NC_035084.1	61592620	.	G	T	.	.	MAF_INRAE=15.789;MAF_USDA=20.0
NC_035084.1	61592632	.	A	G	.	.	MAF_INRAE=34.177;MAF_USDA=14.118
NC_035084.1	61592664	.	A	G	.	.	MAF_INRAE=44.304;MAF_USDA=18.235
NC_035084.1	61592776	.	T	C	.	.	MAF_INRAE=5.0;MAF_USDA=6.557
NC_035084.1	61592834	.	C	T	.	.	MAF_USDA=5.738
NC_035084.1	61592893	.	A	G	.	.	MAF_INRAE=5.0;MAF_USDA=12.295
NC_035084.1	61593028	.	T	C	.	.	MAF_INRAE=34.177;MAF_USDA=20.588
NC_035084.1	61593057	.	C	A	.	.	MAF_USDA=8.197
NC_035084.1	61593223	.	A	T	.	.	MAF_INRAE=9.494;MAF_USDA=10.0
NC_035084.1	61593265	.	T	A	.	.	MAF_USDA=17.059
NC_035084.1	61593277	.	C	T	.	.	MAF_INRAE=37.975;MAF_USDA=25.882
NC_035084.1	61593300	.	C	T	.	.	MAF_USDA=10.417
NC_035084.1	61593309	.	C	T	.	.	MAF_USDA=2.459
NC_035084.1	61593344	.	A	G,T	.	.	MAF_INRAE=15.0;MAF_USDA=2.5
NC_035084.1	61593408	.	T	A	.	.	MAF_USDA=1.639
NC_035084.1	61593436	.	C	T	.	.	MAF_INRAE=34.177;MAF_USDA=21.176
NC_035084.1	61593441	.	G	A	.	.	MAF_USDA=3.279
NC_035084.1	61593442	.	T	A	.	.	MAF_INRAE=37.975;MAF_USDA=27.647
NC_035084.1	61593484	.	A	G	.	.	MAF_USDA=3.279
NC_035084.1	61593490	.	C	T	.	.	MAF_INRAE=9.494;MAF_USDA=16.667
NC_035084.1	61593565	.	G	A	.	.	MAF_USDA=31.176
NC_035084.1	61593568	.	A	T	.	.	MAF_USDA=27.059
NC_035084.1	61594065	.	G	A	.	.	MAF_USDA=4.167
NC_035084.1	61594081	.	C	T	.	.	MAF_INRAE=10.526
NC_035084.1	61594187	.	G	A	.	.	MAF_USDA=2.459
NC_035084.1	61594230	.	T	A	.	.	MAF_USDA=2.459
NC_035084.1	61594243	.	C	A	.	.	MAF_USDA=2.459
NC_035084.1	61594348	.	G	T	.	.	MAF_USDA=1.639
NC_035084.1	61594437	.	C	A	.	.	MAF_USDA=2.459
NC_035084.1	61594476	.	G	A	.	.	MAF_USDA=5.882
NC_035084.1	61594716	.	C	A	.	.	MAF_INRAE=8.861;MAF_USDA=9.412
NC_035084.1	61594892	.	A	C	.	.	MAF_USDA=8.333
NC_035084.1	61594943	.	C	T	.	.	MAF_USDA=1.639
NC_035084.1	61594996	.	G	T	.	.	MAF_USDA=1.639
NC_035084.1	61595033	.	C	T	.	.	MAF_INRAE=9.494;MAF_USDA=10.0
NC_035084.1	61595088	.	A	G	.	.	MAF_INRAE=12.658;MAF_USDA=3.529
NC_035084.1	61595163	.	G	C	.	.	MAF_USDA=2.459
NC_035084.1	61595202	.	C	A	.	.	MAF_INRAE=5.0
NC_035084.1	61595331	.	C	T	.	.	MAF_INRAE=10.526
NC_035084.1	61595358	.	T	A	.	.	MAF_INRAE=46.835;MAF_USDA=41.765
NC_035084.1	61595379	.	T	A	.	.	MAF_USDA=3.279
NC_035084.1	61595414	.	G	A	.	.	MAF_INRAE=15.789;MAF_USDA=3.279
NC_035084.1	61595574	.	C	T	.	.	MAF_USDA=9.836
NC_035084.1	61595597	.	C	G	.	.	MAF_INRAE=5.063;MAF_USDA=12.295
NC_035084.1	61595615	.	C	T	.	.	MAF_USDA=1.639
NC_035084.1	61595647	.	T	C	.	.	MAF_USDA=2.459
NC_035084.1	61595740	.	A	T	.	.	MAF_INRAE=8.861;MAF_USDA=16.393
NC_035084.1	61595741	.	C	T	.	.	MAF_USDA=8.235
NC_035084.1	61595742	.	C	T	.	.	MAF_INRAE=32.911;MAF_USDA=17.059
NC_035084.1	61595745	.	G	A	.	.	MAF_USDA=10.417
NC_035084.1	61595848	.	C	T	.	.	MAF_INRAE=34.177;MAF_USDA=14.118
NC_035084.1	61595851	.	A	G	.	.	MAF_INRAE=37.975;MAF_USDA=27.059
NC_035084.1	61595883	.	G	T	.	.	MAF_USDA=8.333
NC_035084.1	61595912	.	A	T	.	.	MAF_INRAE=34.177;MAF_USDA=17.647
NC_035084.1	61595999	.	C	T	.	.	MAF_USDA=4.918
NC_035084.1	61596145	.	T	C	.	.	MAF_INRAE=46.835;MAF_USDA=41.176
NC_035084.1	61596179	.	C	T	.	.	MAF_USDA=7.377
NC_035084.1	61596218	.	C	T	.	.	MAF_INRAE=47.468;MAF_USDA=39.286
NC_035084.1	61596225	.	A	G	.	.	MAF_USDA=2.5
NC_035084.1	61596438	.	T	A	.	.	MAF_INRAE=47.468;MAF_USDA=36.471
NC_035084.1	61596469	.	C	A	.	.	MAF_INRAE=47.468;MAF_USDA=42.353
NC_035084.1	61596526	.	C	T	.	.	MAF_USDA=7.377
NC_035084.1	61596548	.	G	A	.	.	MAF_USDA=7.377
NC_035084.1	61596565	.	C	T	.	.	MAF_INRAE=46.835;MAF_USDA=36.471
NC_035084.1	61596579	.	A	C	.	.	MAF_INRAE=20.253;MAF_USDA=10.588
NC_035084.1	61596583	.	C	T	.	.	MAF_USDA=1.639
NC_035084.1	61596584	.	C	A	.	.	MAF_INRAE=27.215;MAF_USDA=15.294
NC_035084.1	61596616	.	G	A	.	.	MAF_INRAE=5.0;MAF_USDA=1.639
NC_035084.1	61596686	.	C	G	.	.	MAF_USDA=24.706
NC_035084.1	61596840	.	T	C	.	.	MAF_USDA=1.639
NC_035084.1	61596847	.	G	T	.	.	MAF_USDA=8.333
NC_035084.1	61596851	.	A	C	.	.	MAF_USDA=2.459
NC_035084.1	61596894	.	A	T	.	.	MAF_USDA=29.167
NC_035084.1	61596907	.	G	T	.	.	MAF_USDA=27.381
NC_035084.1	61597011	.	C	A	.	.	MAF_USDA=18.235
NC_035084.1	61597063	.	A	C	.	.	MAF_INRAE=46.835;MAF_USDA=38.824
NC_035084.1	61597130	.	C	T	.	.	MAF_INRAE=46.835;MAF_USDA=41.176
NC_035084.1	61597131	.	G	A	.	.	MAF_INRAE=48.333;MAF_USDA=40.588
NC_035084.1	61597143	.	A	C	.	.	MAF_USDA=1.639
NC_035084.1	61597184	.	C	T	.	.	MAF_INRAE=8.861;MAF_USDA=13.115
NC_035084.1	61597192	.	G	T	.	.	MAF_USDA=3.279
NC_035084.1	61597212	.	G	T	.	.	MAF_USDA=4.118
NC_035084.1	61597243	.	C	T	.	.	MAF_USDA=6.557
NC_035084.1	61597262	.	T	C	.	.	MAF_INRAE=8.861;MAF_USDA=11.475
NC_035084.1	61597269	.	T	G	.	.	MAF_USDA=24.706
NC_035084.1	61597286	.	A	G	.	.	MAF_INRAE=43.671;MAF_USDA=31.176
NC_035084.1	61597309	.	C	T	.	.	MAF_INRAE=11.667;MAF_USDA=2.459
NC_035084.1	61597329	.	G	A	.	.	MAF_USDA=1.639
NC_035084.1	61597390	.	G	A	.	.	MAF_USDA=15.882
NC_035084.1	61597479	.	T	G	.	.	MAF_INRAE=15.789
NC_035084.1	61597481	.	C	A	.	.	MAF_INRAE=12.5;MAF_USDA=32.353
NC_035084.1	61597502	.	C	A	.	.	MAF_INRAE=47.468;MAF_USDA=41.176
NC_035084.1	61597582	.	G	C	.	.	MAF_USDA=1.639
NC_035084.1	61597727	.	T	C	.	.	MAF_USDA=17.059
NC_035084.1	61597750	.	A	C	.	.	MAF_USDA=5.882
NC_035084.1	61597791	.	A	C	.	.	MAF_INRAE=23.418;MAF_USDA=39.412
NC_035084.1	61597804	.	T	C	.	.	MAF_INRAE=5.063;MAF_USDA=4.918
NC_035084.1	61597827	.	T	G	.	.	MAF_INRAE=13.333;MAF_USDA=18.235
NC_035084.1	61597868	.	C	A	.	.	MAF_INRAE=23.418;MAF_USDA=37.059
NC_035084.1	61597871	.	T	C	.	.	MAF_INRAE=21.667;MAF_USDA=19.412
NC_035084.1	61597889	.	A	G	.	.	MAF_USDA=17.647
NC_035084.1	61597892	.	G	A	.	.	MAF_INRAE=21.519;MAF_USDA=10.0
NC_035084.1	61597899	.	A	C	.	.	MAF_INRAE=22.785;MAF_USDA=19.412
NC_035084.1	61597903	.	G	A	.	.	MAF_INRAE=12.658;MAF_USDA=4.118
NC_035084.1	61597925	.	T	A	.	.	MAF_USDA=17.647
NC_035084.1	61597956	.	T	A	.	.	MAF_INRAE=22.785;MAF_USDA=20.0
NC_035084.1	61597970	.	C	T	.	.	MAF_INRAE=22.785;MAF_USDA=20.0
NC_035084.1	61597977	.	T	C	.	.	MAF_INRAE=11.392;MAF_USDA=14.118
NC_035084.1	61598006	.	T	A	.	.	MAF_USDA=5.738
NC_035084.1	61598009	.	T	A	.	.	MAF_USDA=4.098
NC_035084.1	61598010	.	T	A	.	.	MAF_USDA=2.941
NC_035084.1	61598013	.	T	C	.	.	MAF_INRAE=8.333;MAF_USDA=5.294
NC_035084.1	61598019	.	C	G	.	.	MAF_INRAE=20.253;MAF_USDA=11.176
NC_035084.1	61598128	.	G	T	.	.	MAF_USDA=6.471
NC_035084.1	61598136	.	A	C	.	.	MAF_INRAE=8.333;MAF_USDA=5.294
NC_035084.1	61598200	.	T	A	.	.	MAF_INRAE=23.418;MAF_USDA=37.647
NC_035084.1	61598204	.	T	C	.	.	MAF_USDA=15.882
NC_035084.1	61598205	.	A	G	.	.	MAF_USDA=16.471
NC_035084.1	61598225	.	C	T	.	.	MAF_USDA=1.639
NC_035084.1	61598295	.	C	T	.	.	MAF_INRAE=21.519;MAF_USDA=20.0
NC_035084.1	61598296	.	C	T	.	.	MAF_USDA=1.639
NC_035084.1	61598314	.	T	A	.	.	MAF_INRAE=22.152;MAF_USDA=37.647
NC_035084.1	61598315	.	A	T	.	.	MAF_INRAE=20.833;MAF_USDA=38.235
NC_035084.1	61598338	.	C	A	.	.	MAF_USDA=20.833
NC_035084.1	61598339	.	C	A	.	.	MAF_USDA=20.833
NC_035084.1	61598340	.	G	A	.	.	MAF_USDA=20.833
NC_035084.1	61598342	.	G	A	.	.	MAF_USDA=3.448
NC_035084.1	61598348	.	C	T	.	.	MAF_USDA=20.833
NC_035084.1	61598401	.	T	C	.	.	MAF_INRAE=11.392;MAF_USDA=12.941
NC_035084.1	61598429	.	A	C	.	.	MAF_USDA=18.235
NC_035084.1	61598432	.	G	T	.	.	MAF_USDA=1.639
NC_035084.1	61598468	.	C	A	.	.	MAF_USDA=17.059
NC_035084.1	61598504	.	C	A	.	.	MAF_INRAE=15.823;MAF_USDA=35.882
NC_035084.1	61598521	.	G	C	.	.	MAF_INRAE=20.253;MAF_USDA=10.588
NC_035084.1	61598534	.	G	A	.	.	MAF_USDA=2.459
NC_035084.1	61598556	.	T	G	.	.	MAF_USDA=18.235
NC_035084.1	61598592	.	G	T	.	.	MAF_USDA=18.235
NC_035084.1	61598645	.	G	A	.	.	MAF_USDA=12.941
NC_035084.1	61598688	.	T	G	.	.	MAF_USDA=10.417
NC_035084.1	61598711	.	C	G	.	.	MAF_USDA=20.833
NC_035084.1	61598753	.	A	T	.	.	MAF_INRAE=5.063;MAF_USDA=4.098
NC_035084.1	61598840	.	G	A	.	.	MAF_USDA=3.279
NC_035084.1	61598885	.	A	C	.	.	MAF_USDA=6.25
NC_035084.1	61598970	.	G	T	.	.	MAF_INRAE=5.833;MAF_USDA=25.882
NC_035084.1	61599076	.	G	A	.	.	MAF_INRAE=5.0
NC_035084.1	61599141	.	G	T	.	.	MAF_USDA=18.235
NC_035084.1	61599213	.	C	T	.	.	MAF_USDA=5.882
NC_035084.1	61599273	.	T	C	.	.	MAF_INRAE=26.582;MAF_USDA=26.471
NC_035084.1	61599338	.	T	C	.	.	MAF_INRAE=26.582;MAF_USDA=27.647
NC_035084.1	61599351	.	C	T	.	.	MAF_USDA=1.639
NC_035084.1	61599453	.	T	C	.	.	MAF_USDA=6.471
NC_035084.1	61599536	.	A	G	.	.	MAF_USDA=19.412
NC_035084.1	61599713	.	C	G	.	.	MAF_INRAE=9.494;MAF_USDA=9.524
NC_035084.1	61599806	.	T	C	.	.	MAF_INRAE=5.0;MAF_USDA=6.471
NC_035084.1	61599855	.	G	A	.	.	MAF_USDA=2.459
NC_035084.1	61599905	.	G	A	.	.	MAF_INRAE=15.789;MAF_USDA=12.295
NC_035084.1	61599968	.	C	T	.	.	MAF_USDA=3.279
NC_035084.1	61600199	.	A	C	.	.	MAF_USDA=1.639
NC_035084.1	61600216	.	C	T	.	.	MAF_INRAE=8.333;MAF_USDA=5.294
NC_035084.1	61600237	.	A	C	.	.	MAF_USDA=2.459
NC_035084.1	61600258	.	C	T	.	.	MAF_USDA=1.639
NC_035084.1	61600349	.	C	T	.	.	MAF_INRAE=5.063;MAF_USDA=4.918
NC_035084.1	61600426	.	A	C	.	.	MAF_INRAE=15.823;MAF_USDA=41.176
NC_035084.1	61600434	.	C	G	.	.	MAF_USDA=5.882
NC_035084.1	61600444	.	C	A	.	.	MAF_USDA=8.333
NC_035084.1	61600616	.	C	T	.	.	MAF_INRAE=31.579;MAF_USDA=31.25
NC_035084.1	61600666	.	T	C	.	.	MAF_INRAE=5.0;MAF_USDA=1.639
NC_035084.1	61600689	.	G	A	.	.	MAF_INRAE=8.333
NC_035084.1	61600716	.	G	T	.	.	MAF_USDA=3.279
NC_035084.1	61600810	.	G	T	.	.	MAF_USDA=1.639
NC_035084.1	61600845	.	C	T	.	.	MAF_INRAE=10.833;MAF_USDA=26.471
NC_035084.1	61600846	.	G	A	.	.	MAF_INRAE=5.063;MAF_USDA=12.941
NC_035084.1	61600877	.	C	T	.	.	MAF_INRAE=44.304;MAF_USDA=44.706
NC_035084.1	61600963	.	T	C	.	.	MAF_USDA=1.639
NC_035084.1	61600993	.	A	G	.	.	MAF_INRAE=14.557;MAF_USDA=45.294
NC_035084.1	61601006	.	C	T	.	.	MAF_USDA=3.529
NC_035084.1	61601073	.	G	A	.	.	MAF_INRAE=10.759;MAF_USDA=22.951
NC_035084.1	61601104	.	A	G	.	.	MAF_INRAE=44.304;MAF_USDA=47.647
NC_035084.1	61601111	.	G	A	.	.	MAF_INRAE=44.304;MAF_USDA=47.647
NC_035084.1	61601126	.	C	A	.	.	MAF_INRAE=44.304;MAF_USDA=44.118
NC_035084.1	61601182	.	G	A	.	.	MAF_INRAE=17.089;MAF_USDA=5.738
NC_035084.1	61601190	.	T	C	.	.	MAF_INRAE=5.0;MAF_USDA=6.471
NC_035084.1	61601235	.	C	T	.	.	MAF_INRAE=25.316;MAF_USDA=35.882
NC_035084.1	61601257	.	C	T	.	.	MAF_INRAE=10.833;MAF_USDA=1.639
NC_035084.1	61601348	.	G	A	.	.	MAF_INRAE=6.667;MAF_USDA=1.639
NC_035084.1	61601382	.	A	G	.	.	MAF_USDA=1.639
NC_035084.1	61601460	.	A	G	.	.	MAF_USDA=5.932
NC_035084.1	61601623	.	G	C	.	.	MAF_USDA=5.294
NC_035084.1	61601662	.	T	C	.	.	MAF_USDA=2.459
NC_035084.1	61604834	.	A	T	.	.	MAF_USDA=22.917
NC_035084.1	61604864	.	A	T	.	.	MAF_USDA=29.167
NC_035084.1	61604872	.	A	T	.	.	MAF_USDA=27.083
NC_035084.1	61605184	.	A	T	.	.	MAF_INRAE=10.526
NC_035084.1	61605202	.	C	A	.	.	MAF_USDA=20.833
NC_035084.1	61611625	.	T	A	.	.	MAF_USDA=13.636
NC_035084.1	61611634	.	C	G	.	.	MAF_USDA=7.317
NC_035084.1	61611736	.	G	T	.	.	MAF_INRAE=21.053;MAF_USDA=39.583
NC_035084.1	61611751	.	G	A	.	.	MAF_USDA=18.75
NC_035084.1	61611784	.	G	T	.	.	MAF_INRAE=10.526;MAF_USDA=1.639
NC_035084.1	61611917	.	C	A	.	.	MAF_INRAE=14.557;MAF_USDA=20.588
NC_035084.1	61611991	.	T	A	.	.	MAF_INRAE=6.667
NC_035084.1	61611992	.	T	G	.	.	MAF_INRAE=41.139
NC_035084.1	61612035	.	A	T	.	.	MAF_USDA=4.098
NC_035084.1	61612036	.	A	T	.	.	MAF_USDA=4.098
NC_035084.1	61612037	.	A	G	.	.	MAF_USDA=4.098
NC_035084.1	61612116	.	C	T	.	.	MAF_USDA=35.417
NC_035084.1	61614251	.	T	A	.	.	MAF_INRAE=10.526
NC_035084.1	61614752	.	A	T	.	.	MAF_USDA=10.417
NC_035084.1	61614833	.	A	T	.	.	MAF_INRAE=47.368;MAF_USDA=35.417
NC_035084.1	61614950	.	C	A	.	.	MAF_INRAE=25.949;MAF_USDA=38.69
NC_035084.1	61615014	.	G	A	.	.	MAF_INRAE=13.333
NC_035084.1	61615039	.	C	A	.	.	MAF_INRAE=10.526
NC_035084.1	61615064	.	G	C	.	.	MAF_INRAE=36.842;MAF_USDA=4.706
NC_035084.1	61615065	.	C	T	.	.	MAF_USDA=4.706
NC_035084.1	61615226	.	C	T	.	.	MAF_USDA=10.417
NC_035084.1	61615549	.	A	T	.	.	MAF_USDA=5.0
NC_035084.1	61615591	.	T	G	.	.	MAF_INRAE=1.667;MAF_USDA=4.31
NC_035084.1	61615649	.	C	A	.	.	MAF_INRAE=34.167;MAF_USDA=28.049
NC_035084.1	61616692	.	A	C	.	.	MAF_USDA=21.739
NC_035084.1	61616945	.	G	T	.	.	MAF_USDA=8.696
NC_035084.1	61616995	.	G	T	.	.	MAF_INRAE=26.667;MAF_USDA=44.643
NC_035084.1	61617034	.	A	C	.	.	MAF_USDA=1.667
NC_035084.1	61617160	.	C	T	.	.	MAF_USDA=1.667
NC_035084.1	61617165	.	G	C	.	.	MAF_USDA=2.976
NC_035084.1	61618881	.	T	A	.	.	MAF_USDA=22.619
NC_035084.1	61618909	.	A	C	.	.	MAF_USDA=10.241
NC_035084.1	61618966	.	T	A	.	.	MAF_USDA=28.313
NC_035084.1	61618967	.	C	A	.	.	MAF_USDA=2.5
NC_035084.1	61618979	.	C	A	.	.	MAF_USDA=21.667
NC_035084.1	61626182	.	C	T	.	.	MAF_USDA=6.25
NC_035084.1	61629691	.	C	A	.	.	MAF_INRAE=10.526
NC_035084.1	61629716	.	G	C	.	.	MAF_USDA=4.167
NC_035084.1	61629717	.	C	T	.	.	MAF_USDA=4.167
NC_035084.1	61629788	.	C	A	.	.	MAF_INRAE=49.167;MAF_USDA=38.69
NC_035084.1	61629878	.	C	T	.	.	MAF_USDA=11.176
NC_035084.1	61629901	.	G	T	.	.	MAF_USDA=1.639
NC_035084.1	61630167	.	G	T	.	.	MAF_INRAE=15.823;MAF_USDA=23.81
NC_035084.1	61630172	.	G	A	.	.	MAF_USDA=10.417
NC_035084.1	61630280	.	C	A	.	.	MAF_INRAE=31.013;MAF_USDA=5.294
NC_035084.1	61630325	.	C	T	.	.	MAF_INRAE=31.013;MAF_USDA=5.422
NC_035084.1	61630361	.	G	C	.	.	MAF_USDA=2.459
NC_035084.1	61630422	.	G	C	.	.	MAF_INRAE=31.013;MAF_USDA=5.294
NC_035084.1	61630496	.	C	G	.	.	MAF_INRAE=15.789
NC_035084.1	61630505	.	G	A	.	.	MAF_USDA=2.459
NC_035084.1	61630521	.	A	T	.	.	MAF_USDA=7.059
NC_035084.1	61630536	.	G	A	.	.	MAF_INRAE=15.789;MAF_USDA=24.706
NC_035084.1	61630560	.	A	G	.	.	MAF_INRAE=22.785;MAF_USDA=42.353
NC_035084.1	61630583	.	C	T	.	.	MAF_INRAE=1.667;MAF_USDA=6.471
NC_035084.1	61630584	.	G	A	.	.	MAF_INRAE=30.0;MAF_USDA=24.706
NC_035084.1	61630586	.	T	C	.	.	MAF_USDA=1.639
NC_035084.1	61630588	.	G	T	.	.	MAF_USDA=1.639
NC_035084.1	61630722	.	G	A	.	.	MAF_USDA=3.333
NC_035084.1	61630823	.	C	T	.	.	MAF_INRAE=31.646;MAF_USDA=5.294
NC_035084.1	61630830	.	C	T	.	.	MAF_INRAE=47.468;MAF_USDA=38.235
NC_035084.1	61630844	.	C	T	.	.	MAF_USDA=6.25
NC_035084.1	61630944	.	G	A	.	.	MAF_INRAE=24.051;MAF_USDA=1.639
NC_035084.1	61630947	.	G	T	.	.	MAF_INRAE=6.667
NC_035084.1	61630994	.	G	C	.	.	MAF_INRAE=48.101;MAF_USDA=38.235
NC_035084.1	61631001	.	C	G	.	.	MAF_INRAE=15.789
NC_035084.1	61631077	.	C	T	.	.	MAF_USDA=4.098
NC_035084.1	61631115	.	T	C	.	.	MAF_INRAE=44.937;MAF_USDA=37.059
NC_035084.1	61631146	.	G	T	.	.	MAF_INRAE=47.468;MAF_USDA=37.647
NC_035084.1	61631147	.	G	T	.	.	MAF_USDA=22.941
NC_035084.1	61631149	.	C	T	.	.	MAF_INRAE=15.19;MAF_USDA=20.588
NC_035084.1	61631153	.	G	A	.	.	MAF_INRAE=31.579;MAF_USDA=22.941
NC_035084.1	61631279	.	C	G	.	.	MAF_INRAE=46.667;MAF_USDA=45.833
NC_035084.1	61631289	.	T	A	.	.	MAF_INRAE=1.667;MAF_USDA=4.118
NC_035084.1	61631378	.	C	T	.	.	MAF_INRAE=24.684;MAF_USDA=1.667
NC_035084.1	61631454	.	G	C	.	.	MAF_INRAE=10.526
NC_035084.1	61631536	.	C	A	.	.	MAF_INRAE=24.051;MAF_USDA=1.639
NC_035084.1	61631543	.	G	T	.	.	MAF_USDA=45.882
NC_035084.1	61631544	.	T	G	.	.	MAF_USDA=45.882
NC_035084.1	61631545	.	A	T	.	.	MAF_USDA=45.882
NC_035084.1	61631548	.	T	G	.	.	MAF_INRAE=28.333;MAF_USDA=1.639
NC_035084.1	61631559	.	C	T	.	.	MAF_INRAE=31.013;MAF_USDA=47.059
NC_035084.1	61631563	.	T	A	.	.	MAF_INRAE=45.833;MAF_USDA=45.882
NC_035084.1	61631760	.	A	G	.	.	MAF_INRAE=34.177;MAF_USDA=21.667
NC_035084.1	61631793	.	A	C	.	.	MAF_INRAE=23.418;MAF_USDA=1.667
NC_035084.1	61631803	.	G	A	.	.	MAF_INRAE=27.848;MAF_USDA=13.69
NC_035084.1	61631824	.	G	T	.	.	MAF_INRAE=22.785;MAF_USDA=26.786
NC_035084.1	61631926	.	T	C	.	.	MAF_INRAE=46.835;MAF_USDA=27.647
NC_035084.1	61631936	.	G	A	.	.	MAF_INRAE=26.582;MAF_USDA=38.235
NC_035084.1	61631948	.	C	T	.	.	MAF_INRAE=26.582;MAF_USDA=38.824
NC_035084.1	61632032	.	G	A	.	.	MAF_INRAE=22.785
NC_035084.1	61632126	.	C	T	.	.	MAF_USDA=3.279
NC_035084.1	61632127	.	G	T	.	.	MAF_INRAE=15.789;MAF_USDA=4.118
NC_035084.1	61632162	.	A	T	.	.	MAF_INRAE=24.051;MAF_USDA=1.639
NC_035084.1	61632163	.	C	T	.	.	MAF_INRAE=10.526
NC_035084.1	61632169	.	C	A	.	.	MAF_INRAE=15.789;MAF_USDA=6.471
NC_035084.1	61632374	.	G	A	.	.	MAF_INRAE=15.789;MAF_USDA=14.706
NC_035084.1	61632402	.	A	G	.	.	MAF_INRAE=24.051;MAF_USDA=1.639
NC_035084.1	61632422	.	C	T	.	.	MAF_INRAE=8.333
NC_035084.1	61632446	.	C	A	.	.	MAF_INRAE=42.105;MAF_USDA=45.833
NC_035084.1	61632496	.	C	A	.	.	MAF_INRAE=10.0
NC_035084.1	61632546	.	C	T	.	.	MAF_INRAE=39.241;MAF_USDA=45.882
NC_035084.1	61632554	.	G	T	.	.	MAF_INRAE=15.19;MAF_USDA=20.0
NC_035084.1	61632558	.	C	G	.	.	MAF_INRAE=10.0
NC_035084.1	61632563	.	G	C	.	.	MAF_INRAE=15.789
NC_035084.1	61632691	.	A	G	.	.	MAF_USDA=2.459
NC_035084.1	61634190	.	A	C	.	.	MAF_USDA=50.0
NC_035084.1	61634265	.	T	G	.	.	MAF_USDA=35.417
NC_035084.1	61634290	.	T	C	.	.	MAF_USDA=20.833
NC_035084.1	61634424	.	C	A	.	.	MAF_USDA=21.765
NC_035084.1	61634490	.	T	C	.	.	MAF_USDA=23.81
NC_035084.1	61634507	.	T	A	.	.	MAF_USDA=21.429
NC_035084.1	61634546	.	A	G	.	.	MAF_USDA=10.656
NC_035084.1	61634594	.	C	T	.	.	MAF_USDA=21.176
NC_035084.1	61634627	.	T	C	.	.	MAF_USDA=38.824
NC_035084.1	61634635	.	A	T	.	.	MAF_USDA=4.098
NC_035084.1	61634670	.	G	A	.	.	MAF_USDA=33.529
NC_035084.1	61634709	.	C	T	.	.	MAF_USDA=3.279
NC_035084.1	61634710	.	T	C	.	.	MAF_USDA=2.353
NC_035084.1	61634717	.	T	C	.	.	MAF_USDA=3.279
NC_035084.1	61634719	.	G	T	.	.	MAF_USDA=3.279
NC_035084.1	61634741	.	G	C	.	.	MAF_USDA=42.353
NC_035084.1	61634761	.	G	A	.	.	MAF_USDA=3.39
NC_035084.1	61634774	.	T	G	.	.	MAF_USDA=41.667
NC_035084.1	61634830	.	T	C	.	.	MAF_USDA=1.639
NC_035084.1	61634911	.	G	T	.	.	MAF_USDA=6.25
NC_035084.1	61634958	.	T	A	.	.	MAF_USDA=41.667
```
