## Supplemental Data 1 for "Development of a high-density 665 K SNP array for rainbow trout genome-wide genotyping": INRAE_USDA_MAF1.vcf (part 1632 of 1714)

```
NC_035084.1	61634982	.	A	G	.	.	MAF_USDA=43.75
NC_035084.1	61634987	.	C	T	.	.	MAF_USDA=6.25
NC_035084.1	61635248	.	C	T	.	.	MAF_USDA=41.176
NC_035084.1	61635287	.	G	T	.	.	MAF_USDA=2.459
NC_035084.1	61635408	.	G	A	.	.	MAF_USDA=41.176
NC_035084.1	61635409	.	T	C	.	.	MAF_USDA=44.118
NC_035084.1	61635424	.	A	G	.	.	MAF_USDA=14.118
NC_035084.1	61635427	.	T	G	.	.	MAF_USDA=3.279
NC_035084.1	61635428	.	C	T	.	.	MAF_USDA=3.529
NC_035084.1	61635455	.	T	A	.	.	MAF_USDA=4.118
NC_035084.1	61635627	.	T	C	.	.	MAF_USDA=4.819
NC_035084.1	61635628	.	C	T	.	.	MAF_USDA=4.762
NC_035084.1	61635692	.	C	A	.	.	MAF_USDA=9.412
NC_035084.1	61635748	.	C	T	.	.	MAF_USDA=21.739
NC_035084.1	61635884	.	C	T	.	.	MAF_USDA=49.412
NC_035084.1	61635885	.	G	A	.	.	MAF_USDA=1.639
NC_035084.1	61635908	.	C	G	.	.	MAF_USDA=30.0
NC_035084.1	61635933	.	G	A	.	.	MAF_USDA=4.918
NC_035084.1	61635982	.	C	T	.	.	MAF_USDA=2.459
NC_035084.1	61636037	.	C	T	.	.	MAF_USDA=8.235
NC_035084.1	61636116	.	T	G	.	.	MAF_USDA=8.333
NC_035084.1	61636122	.	C	A	.	.	MAF_USDA=8.333
NC_035084.1	61636133	.	G	C	.	.	MAF_USDA=2.459
NC_035084.1	61636180	.	T	G	.	.	MAF_USDA=1.639
NC_035084.1	61636218	.	A	G	.	.	MAF_USDA=1.639
NC_035084.1	61636231	.	A	G	.	.	MAF_USDA=1.639
NC_035084.1	61636277	.	G	A	.	.	MAF_USDA=3.279
NC_035084.1	61636305	.	G	A	.	.	MAF_INRAE=10.526;MAF_USDA=21.176
NC_035084.1	61636309	.	C	T	.	.	MAF_INRAE=10.759;MAF_USDA=22.941
NC_035084.1	61636377	.	T	C	.	.	MAF_INRAE=10.526;MAF_USDA=11.765
NC_035084.1	61636418	.	C	T	.	.	MAF_INRAE=8.228;MAF_USDA=5.738
NC_035084.1	61636477	.	C	A	.	.	MAF_USDA=2.941
NC_035084.1	61636524	.	G	T	.	.	MAF_INRAE=10.0
NC_035084.1	61636674	.	C	G	.	.	MAF_INRAE=38.608
NC_035084.1	61636685	.	C	T	.	.	MAF_USDA=19.412
NC_035084.1	61636751	.	A	G	.	.	MAF_INRAE=29.167;MAF_USDA=14.118
NC_035084.1	61636757	.	T	A	.	.	MAF_INRAE=7.595;MAF_USDA=4.918
NC_035084.1	61636861	.	T	C	.	.	MAF_USDA=1.639
NC_035084.1	61636892	.	G	A	.	.	MAF_USDA=9.412
NC_035084.1	61636896	.	C	A	.	.	MAF_USDA=25.294
NC_035084.1	61636899	.	C	A	.	.	MAF_USDA=12.353
NC_035084.1	61636930	.	C	A	.	.	MAF_INRAE=36.842;MAF_USDA=24.118
NC_035084.1	61636962	.	G	A	.	.	MAF_INRAE=10.526
NC_035084.1	61636994	.	T	G	.	.	MAF_INRAE=45.0;MAF_USDA=4.918
NC_035084.1	61637008	.	A	C	.	.	MAF_USDA=2.083
NC_035084.1	61637026	.	A	C	.	.	MAF_INRAE=38.608;MAF_USDA=4.098
NC_035084.1	61637031	.	G	T	.	.	MAF_INRAE=5.063;MAF_USDA=2.353
NC_035084.1	61637034	.	C	T	.	.	MAF_INRAE=46.667;MAF_USDA=6.471
NC_035084.1	61637136	.	T	G	.	.	MAF_USDA=4.706
NC_035084.1	61637198	.	G	A	.	.	MAF_USDA=37.059
NC_035084.1	61637200	.	G	T	.	.	MAF_INRAE=45.57;MAF_USDA=47.647
NC_035084.1	61637218	.	G	T	.	.	MAF_INRAE=5.0;MAF_USDA=3.279
NC_035084.1	61637238	.	G	T	.	.	MAF_USDA=2.459
NC_035084.1	61637305	.	C	A	.	.	MAF_INRAE=34.81;MAF_USDA=5.738
NC_035084.1	61637328	.	T	C	.	.	MAF_INRAE=45.57;MAF_USDA=45.882
NC_035084.1	61637330	.	C	T	.	.	MAF_USDA=4.706
NC_035084.1	61637396	.	G	T	.	.	MAF_INRAE=17.722;MAF_USDA=2.941
NC_035084.1	61637405	.	A	T	.	.	MAF_INRAE=31.013;MAF_USDA=29.167
NC_035084.1	61637412	.	A	C	.	.	MAF_INRAE=13.924;MAF_USDA=3.279
NC_035084.1	61637525	.	C	T	.	.	MAF_INRAE=35.833
NC_035084.1	61637534	.	C	A	.	.	MAF_INRAE=38.333;MAF_USDA=40.0
NC_035084.1	61637656	.	A	T	.	.	MAF_INRAE=10.833;MAF_USDA=1.639
NC_035084.1	61637700	.	A	G	.	.	MAF_INRAE=39.873;MAF_USDA=21.311
NC_035084.1	61637701	.	G	T	.	.	MAF_INRAE=30.38;MAF_USDA=25.41
NC_035084.1	61637709	.	T	C	.	.	MAF_USDA=1.639
NC_035084.1	61637725	.	G	T	.	.	MAF_INRAE=33.544;MAF_USDA=13.529
NC_035084.1	61637726	.	T	A	.	.	MAF_INRAE=39.167;MAF_USDA=13.529
NC_035084.1	61637776	.	G	T	.	.	MAF_INRAE=7.595
NC_035084.1	61637778	.	A	T	.	.	MAF_INRAE=15.19
NC_035084.1	61637785	.	T	G	.	.	MAF_INRAE=6.667
NC_035084.1	61637795	.	T	C	.	.	MAF_INRAE=10.526
NC_035084.1	61637796	.	A	C	.	.	MAF_INRAE=48.101;MAF_USDA=21.765
NC_035084.1	61637818	.	C	A	.	.	MAF_INRAE=21.053;MAF_USDA=41.765
NC_035084.1	61637820	.	A	C	.	.	MAF_INRAE=46.667;MAF_USDA=16.471
NC_035084.1	61637822	.	T	C	.	.	MAF_INRAE=8.333;MAF_USDA=44.118
NC_035084.1	61637830	.	A	G	.	.	MAF_INRAE=5.263
NC_035084.1	61637839	.	T	C	.	.	MAF_INRAE=15.789
NC_035084.1	61637851	.	C	A	.	.	MAF_USDA=2.5
NC_035084.1	61637862	.	G	A	.	.	MAF_INRAE=16.456;MAF_USDA=8.333
NC_035084.1	61637899	.	T	C	.	.	MAF_INRAE=10.526
NC_035084.1	61637903	.	T	A	.	.	MAF_INRAE=32.278;MAF_USDA=42.941
NC_035084.1	61637909	.	C	T	.	.	MAF_USDA=1.639
NC_035084.1	61637949	.	A	G	.	.	MAF_INRAE=8.333
NC_035084.1	61637973	.	G	A	.	.	MAF_INRAE=10.526
NC_035084.1	61637975	.	C	G	.	.	MAF_INRAE=10.833;MAF_USDA=20.0
NC_035084.1	61637987	.	A	C	.	.	MAF_INRAE=27.215;MAF_USDA=45.882
NC_035084.1	61637988	.	C	A	.	.	MAF_INRAE=10.833;MAF_USDA=20.588
NC_035084.1	61638008	.	T	C	.	.	MAF_INRAE=10.759;MAF_USDA=23.529
NC_035084.1	61638022	.	G	T	.	.	MAF_INRAE=21.053;MAF_USDA=1.639
NC_035084.1	61638029	.	T	A	.	.	MAF_INRAE=21.053;MAF_USDA=1.639
NC_035084.1	61638042	.	T	C	.	.	MAF_INRAE=48.734;MAF_USDA=37.647
NC_035084.1	61638087	.	T	A	.	.	MAF_USDA=1.639
NC_035084.1	61638114	.	T	G	.	.	MAF_USDA=1.639
NC_035084.1	61638136	.	C	T	.	.	MAF_USDA=1.639
NC_035084.1	61638139	.	C	A	.	.	MAF_USDA=2.459
NC_035084.1	61638146	.	C	T	.	.	MAF_USDA=1.639
NC_035084.1	61638147	.	A	G	.	.	MAF_USDA=7.647
NC_035084.1	61638206	.	C	T	.	.	MAF_INRAE=21.053;MAF_USDA=9.016
NC_035084.1	61638256	.	G	A	.	.	MAF_INRAE=7.595;MAF_USDA=8.197
NC_035084.1	61638263	.	C	T	.	.	MAF_USDA=1.639
NC_035084.1	61638296	.	T	C	.	.	MAF_INRAE=20.253;MAF_USDA=30.588
NC_035084.1	61638336	.	T	A	.	.	MAF_INRAE=7.5;MAF_USDA=13.529
NC_035084.1	61638340	.	C	T	.	.	MAF_INRAE=6.667;MAF_USDA=3.279
NC_035084.1	61638341	.	A	C	.	.	MAF_INRAE=7.5;MAF_USDA=14.118
NC_035084.1	61638345	.	A	C	.	.	MAF_USDA=11.176
NC_035084.1	61638355	.	T	G	.	.	MAF_INRAE=21.053;MAF_USDA=17.059
NC_035084.1	61638356	.	C	A	.	.	MAF_USDA=17.059
NC_035084.1	61638360	.	A	G	.	.	MAF_USDA=10.588
NC_035084.1	61638386	.	G	T	.	.	MAF_INRAE=21.053;MAF_USDA=7.377
NC_035084.1	61638415	.	C	A	.	.	MAF_INRAE=21.053;MAF_USDA=7.377
NC_035084.1	61638418	.	A	T	.	.	MAF_USDA=11.765
NC_035084.1	61638419	.	T	C	.	.	MAF_INRAE=33.333;MAF_USDA=28.824
NC_035084.1	61638456	.	A	T	.	.	MAF_USDA=4.098
NC_035084.1	61638485	.	G	A	.	.	MAF_USDA=2.459
NC_035084.1	61638510	.	A	G	.	.	MAF_USDA=2.459
NC_035084.1	61638545	.	G	T	.	.	MAF_INRAE=34.81;MAF_USDA=31.25
NC_035084.1	61638573	.	C	T	.	.	MAF_USDA=14.706
NC_035084.1	61638603	.	C	A	.	.	MAF_INRAE=21.053;MAF_USDA=16.471
NC_035084.1	61638611	.	C	T	.	.	MAF_INRAE=5.0;MAF_USDA=1.639
NC_035084.1	61638617	.	C	A	.	.	MAF_INRAE=34.81;MAF_USDA=34.706
NC_035084.1	61638701	.	A	G	.	.	MAF_INRAE=6.667;MAF_USDA=3.279
NC_035084.1	61638724	.	C	T	.	.	MAF_INRAE=6.667;MAF_USDA=3.279
NC_035084.1	61638758	.	G	A	.	.	MAF_USDA=4.706
NC_035084.1	61638778	.	A	G	.	.	MAF_INRAE=4.43;MAF_USDA=7.647
NC_035084.1	61638797	.	A	T	.	.	MAF_INRAE=4.43;MAF_USDA=7.647
NC_035084.1	61638817	.	C	G	.	.	MAF_INRAE=21.053;MAF_USDA=5.294
NC_035084.1	61638839	.	C	A	.	.	MAF_USDA=5.294
NC_035084.1	61638967	.	G	A	.	.	MAF_USDA=5.738
NC_035084.1	61639013	.	A	T	.	.	MAF_USDA=4.098
NC_035084.1	61639029	.	T	C	.	.	MAF_USDA=14.706
NC_035084.1	61639049	.	A	G	.	.	MAF_USDA=1.639
NC_035084.1	61639063	.	A	G	.	.	MAF_INRAE=39.241;MAF_USDA=46.471
NC_035084.1	61639098	.	T	A	.	.	MAF_INRAE=6.667
NC_035084.1	61639234	.	G	A	.	.	MAF_USDA=2.459
NC_035084.1	61639245	.	C	A	.	.	MAF_USDA=2.941
NC_035084.1	61639265	.	A	C	.	.	MAF_USDA=2.459
NC_035084.1	61639276	.	T	C	.	.	MAF_INRAE=10.759;MAF_USDA=1.639
NC_035084.1	61639279	.	A	G	.	.	MAF_INRAE=8.333;MAF_USDA=15.882
NC_035084.1	61639290	.	A	G	.	.	MAF_INRAE=10.0
NC_035084.1	61639296	.	G	A	.	.	MAF_INRAE=10.127;MAF_USDA=7.059
NC_035084.1	61639302	.	G	T	.	.	MAF_INRAE=20.886;MAF_USDA=9.836
NC_035084.1	61639400	.	A	G	.	.	MAF_INRAE=6.329;MAF_USDA=41.765
NC_035084.1	61639418	.	A	G	.	.	MAF_USDA=3.279
NC_035084.1	61639436	.	A	G	.	.	MAF_INRAE=1.667;MAF_USDA=35.882
NC_035084.1	61639440	.	T	C	.	.	MAF_USDA=2.459
NC_035084.1	61639470	.	G	C	.	.	MAF_USDA=1.639
NC_035084.1	61639573	.	G	T	.	.	MAF_USDA=2.5
NC_035084.1	61639627	.	T	C	.	.	MAF_INRAE=29.114;MAF_USDA=20.588
NC_035084.1	61639673	.	C	T	.	.	MAF_INRAE=43.038;MAF_USDA=38.235
NC_035084.1	61639681	.	G	C	.	.	MAF_USDA=2.459
NC_035084.1	61639870	.	A	C	.	.	MAF_USDA=1.639
NC_035084.1	61639890	.	G	T	.	.	MAF_INRAE=43.671;MAF_USDA=28.235
NC_035084.1	61640007	.	G	A	.	.	MAF_USDA=3.279
NC_035084.1	61640035	.	T	G	.	.	MAF_INRAE=5.063;MAF_USDA=4.167
NC_035084.1	61640159	.	C	A	.	.	MAF_USDA=4.918
NC_035084.1	61640185	.	C	A	.	.	MAF_USDA=4.098
NC_035084.1	61640295	.	C	A	.	.	MAF_INRAE=24.684;MAF_USDA=48.824
NC_035084.1	61640324	.	T	G	.	.	MAF_USDA=3.279
NC_035084.1	61640430	.	T	A	.	.	MAF_USDA=7.647
NC_035084.1	61640435	.	T	G	.	.	MAF_USDA=7.647
NC_035084.1	61640470	.	G	A	.	.	MAF_INRAE=28.481;MAF_USDA=20.588
NC_035084.1	61640552	.	G	A	.	.	MAF_USDA=9.016
NC_035084.1	61640571	.	C	A	.	.	MAF_USDA=9.836
NC_035084.1	61640577	.	G	A	.	.	MAF_USDA=9.836
NC_035084.1	61640618	.	C	T	.	.	MAF_USDA=9.016
NC_035084.1	61640626	.	T	A	.	.	MAF_INRAE=27.848;MAF_USDA=23.529
NC_035084.1	61640630	.	C	T	.	.	MAF_INRAE=33.333;MAF_USDA=23.529
NC_035084.1	61640695	.	G	A	.	.	MAF_INRAE=13.924;MAF_USDA=21.765
NC_035084.1	61640733	.	G	A	.	.	MAF_INRAE=13.924;MAF_USDA=21.765
NC_035084.1	61640734	.	G	C	.	.	MAF_INRAE=10.0;MAF_USDA=1.639
NC_035084.1	61640750	.	G	A	.	.	MAF_INRAE=10.833
NC_035084.1	61640841	.	C	T	.	.	MAF_INRAE=7.5;MAF_USDA=3.279
NC_035084.1	61640859	.	G	T	.	.	MAF_INRAE=7.5;MAF_USDA=2.459
NC_035084.1	61640897	.	T	C	.	.	MAF_INRAE=25.833;MAF_USDA=6.25
NC_035084.1	61640900	.	G	C	.	.	MAF_INRAE=25.833;MAF_USDA=2.976
NC_035084.1	61641020	.	C	T	.	.	MAF_INRAE=10.526
NC_035084.1	61641130	.	G	A	.	.	MAF_INRAE=8.333;MAF_USDA=2.459
NC_035084.1	61641132	.	T	C	.	.	MAF_INRAE=10.759;MAF_USDA=1.639
NC_035084.1	61641164	.	G	C	.	.	MAF_USDA=6.471
NC_035084.1	61641165	.	G	A	.	.	MAF_INRAE=32.5;MAF_USDA=35.294
NC_035084.1	61641169	.	A	G	.	.	MAF_INRAE=32.5;MAF_USDA=35.294
NC_035084.1	61641292	.	C	T	.	.	MAF_USDA=1.639
NC_035084.1	61641337	.	C	T	.	.	MAF_INRAE=21.053
NC_035084.1	61641341	.	G	A	.	.	MAF_USDA=1.639
NC_035084.1	61641349	.	C	T	.	.	MAF_USDA=5.294
NC_035084.1	61641364	.	G	A	.	.	MAF_INRAE=6.667
NC_035084.1	61641404	.	C	A	.	.	MAF_USDA=10.0
NC_035084.1	61641408	.	C	T	.	.	MAF_USDA=1.639
NC_035084.1	61641492	.	G	A	.	.	MAF_USDA=2.459
NC_035084.1	61641497	.	T	G	.	.	MAF_INRAE=36.076;MAF_USDA=37.5
NC_035084.1	61641501	.	T	C	.	.	MAF_INRAE=6.667
NC_035084.1	61641613	.	A	T	.	.	MAF_USDA=2.459
NC_035084.1	61641706	.	A	T	.	.	MAF_INRAE=9.167;MAF_USDA=6.557
NC_035084.1	61641718	.	A	G	.	.	MAF_INRAE=31.013;MAF_USDA=11.176
NC_035084.1	61641755	.	C	A	.	.	MAF_USDA=2.459
NC_035084.1	61641806	.	A	G	.	.	MAF_INRAE=29.114;MAF_USDA=21.765
NC_035084.1	61641938	.	C	T	.	.	MAF_INRAE=32.278;MAF_USDA=49.405
NC_035084.1	61642069	.	C	T	.	.	MAF_USDA=35.294
NC_035084.1	61642313	.	C	T	.	.	MAF_USDA=37.5
NC_035084.1	61642368	.	G	A	.	.	MAF_USDA=20.833
NC_035084.1	61642375	.	G	T	.	.	MAF_USDA=39.583
NC_035084.1	61642450	.	G	A	.	.	MAF_USDA=20.833
NC_035084.1	61642466	.	G	A	.	.	MAF_USDA=20.833
NC_035084.1	61642614	.	A	T	.	.	MAF_USDA=20.833
NC_035084.1	61642706	.	G	T	.	.	MAF_INRAE=47.468;MAF_USDA=39.583
NC_035084.1	61642718	.	A	C	.	.	MAF_USDA=10.588
NC_035084.1	61642794	.	T	C	.	.	MAF_INRAE=12.025;MAF_USDA=13.529
NC_035084.1	61642807	.	A	G	.	.	MAF_USDA=8.333
NC_035084.1	61642815	.	G	A	.	.	MAF_INRAE=5.063;MAF_USDA=4.167
NC_035084.1	61642868	.	A	G	.	.	MAF_INRAE=12.658;MAF_USDA=14.118
NC_035084.1	61642877	.	T	C	.	.	MAF_INRAE=12.658;MAF_USDA=14.706
NC_035084.1	61642883	.	C	T	.	.	MAF_INRAE=39.241;MAF_USDA=20.0
NC_035084.1	61642885	.	A	T	.	.	MAF_INRAE=41.667;MAF_USDA=20.0
NC_035084.1	61642900	.	T	C	.	.	MAF_INRAE=12.658;MAF_USDA=13.529
NC_035084.1	61642950	.	G	T	.	.	MAF_INRAE=8.333;MAF_USDA=1.639
NC_035084.1	61642964	.	A	C	.	.	MAF_INRAE=30.833
NC_035084.1	61642980	.	A	G	.	.	MAF_INRAE=10.526
NC_035084.1	61642988	.	T	G	.	.	MAF_INRAE=5.063;MAF_USDA=5.294
NC_035084.1	61643005	.	A	C	.	.	MAF_USDA=2.459
NC_035084.1	61643046	.	C	A	.	.	MAF_USDA=1.639
NC_035084.1	61643073	.	A	T	.	.	MAF_USDA=2.459
NC_035084.1	61643100	.	A	C	.	.	MAF_INRAE=27.215;MAF_USDA=45.882
NC_035084.1	61643171	.	T	A	.	.	MAF_INRAE=10.0;MAF_USDA=10.588
NC_035084.1	61643192	.	C	T	.	.	MAF_INRAE=29.747;MAF_USDA=20.0
NC_035084.1	61643204	.	A	T	.	.	MAF_INRAE=20.253;MAF_USDA=2.083
NC_035084.1	61643214	.	T	G	.	.	MAF_INRAE=12.658;MAF_USDA=10.588
NC_035084.1	61643223	.	G	A	.	.	MAF_INRAE=12.658;MAF_USDA=11.765
NC_035084.1	61643253	.	C	T	.	.	MAF_INRAE=21.053
NC_035084.1	61643280	.	A	G	.	.	MAF_INRAE=31.013;MAF_USDA=15.294
NC_035084.1	61643312	.	C	T	.	.	MAF_INRAE=5.0;MAF_USDA=20.0
NC_035084.1	61643318	.	G	A	.	.	MAF_INRAE=21.053;MAF_USDA=5.294
NC_035084.1	61643362	.	C	T	.	.	MAF_INRAE=12.658;MAF_USDA=11.176
NC_035084.1	61643449	.	C	T	.	.	MAF_INRAE=29.747;MAF_USDA=20.588
NC_035084.1	61643494	.	G	T	.	.	MAF_INRAE=10.759;MAF_USDA=15.882
NC_035084.1	61643522	.	C	T	.	.	MAF_INRAE=25.316;MAF_USDA=3.529
NC_035084.1	61643568	.	A	G	.	.	MAF_INRAE=25.316;MAF_USDA=2.459
NC_035084.1	61643590	.	C	T	.	.	MAF_INRAE=37.342;MAF_USDA=49.412
NC_035084.1	61643603	.	C	T	.	.	MAF_INRAE=30.833;MAF_USDA=5.882
NC_035084.1	61643608	.	T	C	.	.	MAF_INRAE=37.342;MAF_USDA=50.0
NC_035084.1	61643704	.	C	T	.	.	MAF_INRAE=15.19;MAF_USDA=19.672
NC_035084.1	61643777	.	G	C	.	.	MAF_INRAE=4.43;MAF_USDA=8.824
NC_035084.1	61643814	.	G	C	.	.	MAF_INRAE=4.43;MAF_USDA=8.824
NC_035084.1	61643838	.	G	A	.	.	MAF_USDA=1.639
NC_035084.1	61643890	.	A	T	.	.	MAF_INRAE=27.848;MAF_USDA=33.529
NC_035084.1	61643974	.	T	C	.	.	MAF_INRAE=15.789;MAF_USDA=8.824
NC_035084.1	61644073	.	T	G	.	.	MAF_INRAE=27.215;MAF_USDA=34.706
NC_035084.1	61644127	.	A	G	.	.	MAF_USDA=2.353
NC_035084.1	61644207	.	C	T	.	.	MAF_USDA=5.738
NC_035084.1	61644215	.	T	C	.	.	MAF_INRAE=41.139;MAF_USDA=44.118
NC_035084.1	61644226	.	T	A	.	.	MAF_INRAE=36.076;MAF_USDA=40.0
NC_035084.1	61644253	.	A	C	.	.	MAF_INRAE=24.684;MAF_USDA=5.294
NC_035084.1	61644358	.	A	T	.	.	MAF_INRAE=40.506;MAF_USDA=38.824
NC_035084.1	61644360	.	A	G	.	.	MAF_INRAE=36.667;MAF_USDA=38.824
NC_035084.1	61644383	.	C	G	.	.	MAF_INRAE=40.506;MAF_USDA=38.824
NC_035084.1	61644499	.	A	G	.	.	MAF_INRAE=35.443;MAF_USDA=39.412
NC_035084.1	61644526	.	T	C	.	.	MAF_USDA=5.738
NC_035084.1	61644527	.	T	C	.	.	MAF_INRAE=34.81;MAF_USDA=38.235
NC_035084.1	61644553	.	A	G	.	.	MAF_USDA=8.824
NC_035084.1	61644666	.	G	A	.	.	MAF_INRAE=5.263
NC_035084.1	61644671	.	C	A	.	.	MAF_USDA=4.118
NC_035084.1	61644713	.	G	A	.	.	MAF_INRAE=27.848;MAF_USDA=23.529
NC_035084.1	61644880	.	C	T	.	.	MAF_INRAE=10.0;MAF_USDA=8.197
NC_035084.1	61644934	.	A	T	.	.	MAF_USDA=6.557
NC_035084.1	61644940	.	A	C	.	.	MAF_INRAE=34.177;MAF_USDA=40.588
NC_035084.1	61644958	.	G	T	.	.	MAF_USDA=11.176
NC_035084.1	61645070	.	A	T	.	.	MAF_USDA=9.016
NC_035084.1	61645100	.	T	C	.	.	MAF_USDA=3.279
NC_035084.1	61645136	.	A	C	.	.	MAF_USDA=8.333
NC_035084.1	61645163	.	A	G	.	.	MAF_INRAE=34.81;MAF_USDA=42.353
NC_035084.1	61645191	.	T	A	.	.	MAF_USDA=2.459
NC_035084.1	61645192	.	T	A	.	.	MAF_USDA=2.459
NC_035084.1	61645243	.	G	T	.	.	MAF_USDA=2.459
NC_035084.1	61645274	.	T	G	.	.	MAF_USDA=6.557
NC_035084.1	61645323	.	A	G	.	.	MAF_INRAE=35.443;MAF_USDA=42.941
NC_035084.1	61645332	.	A	C	.	.	MAF_INRAE=21.053
NC_035084.1	61645365	.	G	C	.	.	MAF_USDA=3.279
NC_035084.1	61645477	.	G	A	.	.	MAF_INRAE=44.937;MAF_USDA=21.765
NC_035084.1	61645509	.	C	A	.	.	MAF_INRAE=29.747;MAF_USDA=20.588
NC_035084.1	61645510	.	A	G	.	.	MAF_INRAE=32.5;MAF_USDA=20.0
NC_035084.1	61645534	.	C	A	.	.	MAF_INRAE=27.848;MAF_USDA=32.353
NC_035084.1	61645564	.	C	A	.	.	MAF_INRAE=21.053;MAF_USDA=7.377
NC_035084.1	61645567	.	T	C	.	.	MAF_INRAE=10.0;MAF_USDA=27.059
NC_035084.1	61645611	.	C	A	.	.	MAF_INRAE=10.127;MAF_USDA=1.639
NC_035084.1	61645621	.	T	C	.	.	MAF_INRAE=17.722;MAF_USDA=27.059
NC_035084.1	61645635	.	A	G	.	.	MAF_USDA=1.639
NC_035084.1	61645736	.	T	G	.	.	MAF_INRAE=27.848;MAF_USDA=34.706
NC_035084.1	61645840	.	G	A	.	.	MAF_INRAE=27.848;MAF_USDA=38.095
NC_035084.1	61645872	.	T	C	.	.	MAF_INRAE=20.253;MAF_USDA=2.083
NC_035084.1	61646148	.	C	T	.	.	MAF_USDA=3.279
NC_035084.1	61646173	.	A	G	.	.	MAF_INRAE=33.544;MAF_USDA=41.176
NC_035084.1	61646264	.	A	C	.	.	MAF_INRAE=27.848;MAF_USDA=38.824
NC_035084.1	61646273	.	C	T	.	.	MAF_USDA=1.639
NC_035084.1	61646329	.	T	G	.	.	MAF_INRAE=28.481;MAF_USDA=41.176
NC_035084.1	61646330	.	G	C	.	.	MAF_INRAE=8.333
NC_035084.1	61646346	.	T	G	.	.	MAF_INRAE=28.481;MAF_USDA=25.0
NC_035084.1	61646381	.	C	T	.	.	MAF_INRAE=28.481;MAF_USDA=40.0
NC_035084.1	61646384	.	A	C	.	.	MAF_INRAE=20.833;MAF_USDA=39.412
NC_035084.1	61646408	.	T	C	.	.	MAF_INRAE=35.443;MAF_USDA=45.882
NC_035084.1	61646413	.	T	C	.	.	MAF_INRAE=20.253;MAF_USDA=4.167
NC_035084.1	61646425	.	A	T	.	.	MAF_INRAE=28.481;MAF_USDA=40.0
NC_035084.1	61646442	.	C	T	.	.	MAF_INRAE=34.81;MAF_USDA=20.588
NC_035084.1	61646464	.	T	C	.	.	MAF_INRAE=27.848;MAF_USDA=38.824
NC_035084.1	61646514	.	A	C	.	.	MAF_USDA=2.941
NC_035084.1	61646565	.	T	G	.	.	MAF_INRAE=28.481;MAF_USDA=38.824
NC_035084.1	61646591	.	C	T	.	.	MAF_INRAE=27.848;MAF_USDA=34.706
NC_035084.1	61646614	.	C	A	.	.	MAF_INRAE=5.063;MAF_USDA=4.118
NC_035084.1	61646668	.	C	A	.	.	MAF_INRAE=27.848;MAF_USDA=38.824
NC_035084.1	61646718	.	A	C	.	.	MAF_INRAE=36.076;MAF_USDA=47.647
NC_035084.1	61646730	.	C	T	.	.	MAF_INRAE=28.481;MAF_USDA=41.765
NC_035084.1	61646872	.	A	C	.	.	MAF_INRAE=15.789;MAF_USDA=4.706
NC_035084.1	61646875	.	G	T	.	.	MAF_INRAE=34.81;MAF_USDA=20.588
NC_035084.1	61646887	.	C	A	.	.	MAF_USDA=4.118
NC_035084.1	61646932	.	T	A	.	.	MAF_INRAE=27.848;MAF_USDA=36.471
NC_035084.1	61646934	.	G	C	.	.	MAF_USDA=2.459
NC_035084.1	61646964	.	T	C	.	.	MAF_INRAE=28.481;MAF_USDA=42.353
NC_035084.1	61647044	.	A	G	.	.	MAF_INRAE=5.063;MAF_USDA=4.118
NC_035084.1	61647082	.	T	C	.	.	MAF_USDA=2.459
NC_035084.1	61647114	.	T	A	.	.	MAF_INRAE=32.278;MAF_USDA=42.353
NC_035084.1	61647128	.	C	A	.	.	MAF_INRAE=25.0;MAF_USDA=27.083
NC_035084.1	61647192	.	A	T	.	.	MAF_INRAE=31.646;MAF_USDA=40.0
NC_035084.1	61647228	.	G	C	.	.	MAF_USDA=2.459
NC_035084.1	61647260	.	G	A	.	.	MAF_USDA=1.639
NC_035084.1	61647274	.	T	C	.	.	MAF_INRAE=36.709;MAF_USDA=44.706
NC_035084.1	61647348	.	A	C	.	.	MAF_INRAE=7.5;MAF_USDA=26.471
NC_035084.1	61647379	.	C	A	.	.	MAF_USDA=18.824
NC_035084.1	61647435	.	A	G	.	.	MAF_INRAE=28.481;MAF_USDA=41.765
NC_035084.1	61647441	.	A	G	.	.	MAF_INRAE=28.481;MAF_USDA=40.588
NC_035084.1	61647442	.	T	C	.	.	MAF_INRAE=27.5;MAF_USDA=40.588
NC_035084.1	61647482	.	C	T	.	.	MAF_INRAE=5.063;MAF_USDA=5.357
NC_035084.1	61647556	.	T	A	.	.	MAF_INRAE=31.013;MAF_USDA=38.235
NC_035084.1	61647593	.	C	G	.	.	MAF_INRAE=5.263
NC_035084.1	61647614	.	G	T	.	.	MAF_USDA=18.824
NC_035084.1	61647622	.	G	T	.	.	MAF_INRAE=5.063;MAF_USDA=4.118
NC_035084.1	61647640	.	A	G	.	.	MAF_INRAE=8.333
NC_035084.1	61647724	.	C	G	.	.	MAF_USDA=1.639
NC_035084.1	61647729	.	C	A	.	.	MAF_INRAE=7.5
NC_035084.1	61647803	.	T	G	.	.	MAF_INRAE=38.608;MAF_USDA=46.471
NC_035084.1	61647833	.	C	G	.	.	MAF_USDA=39.583
NC_035084.1	61647869	.	C	T	.	.	MAF_INRAE=38.608;MAF_USDA=47.647
NC_035084.1	61647910	.	G	T	.	.	MAF_INRAE=39.241;MAF_USDA=47.647
NC_035084.1	61647912	.	A	T	.	.	MAF_INRAE=36.667;MAF_USDA=47.647
NC_035084.1	61647932	.	C	G	.	.	MAF_INRAE=39.241;MAF_USDA=47.059
NC_035084.1	61647938	.	G	T	.	.	MAF_INRAE=39.241;MAF_USDA=46.471
NC_035084.1	61647943	.	T	A	.	.	MAF_INRAE=47.368;MAF_USDA=47.059
NC_035084.1	61647985	.	C	T	.	.	MAF_USDA=7.377
NC_035084.1	61647990	.	T	C	.	.	MAF_INRAE=38.608;MAF_USDA=47.647
NC_035084.1	61647991	.	T	C	.	.	MAF_INRAE=35.833;MAF_USDA=47.647
NC_035084.1	61647992	.	A	C	.	.	MAF_INRAE=35.833;MAF_USDA=47.647
NC_035084.1	61648010	.	G	T	.	.	MAF_USDA=19.412
NC_035084.1	61648014	.	T	A	.	.	MAF_USDA=18.824
NC_035084.1	61648024	.	C	A	.	.	MAF_INRAE=35.833
NC_035084.1	61648049	.	T	C	.	.	MAF_INRAE=5.0;MAF_USDA=2.459
NC_035084.1	61648070	.	T	G	.	.	MAF_USDA=8.333
NC_035084.1	61648177	.	G	A	.	.	MAF_USDA=18.824
NC_035084.1	61648372	.	T	A	.	.	MAF_INRAE=6.329;MAF_USDA=8.824
NC_035084.1	61648392	.	A	C	.	.	MAF_USDA=18.824
NC_035084.1	61648403	.	C	A	.	.	MAF_INRAE=38.608;MAF_USDA=44.706
NC_035084.1	61648451	.	T	C	.	.	MAF_INRAE=38.608;MAF_USDA=47.059
NC_035084.1	61648477	.	G	A	.	.	MAF_USDA=2.459
NC_035084.1	61648596	.	C	T	.	.	MAF_INRAE=10.526
NC_035084.1	61648699	.	A	G	.	.	MAF_INRAE=7.5;MAF_USDA=9.412
NC_035084.1	61648776	.	C	A	.	.	MAF_INRAE=15.789;MAF_USDA=8.333
NC_035084.1	61648786	.	C	T	.	.	MAF_INRAE=38.608;MAF_USDA=47.059
NC_035084.1	61648915	.	A	G	.	.	MAF_INRAE=38.608;MAF_USDA=47.647
NC_035084.1	61648942	.	C	T	.	.	MAF_USDA=2.459
NC_035084.1	61648956	.	G	A	.	.	MAF_USDA=9.016
NC_035084.1	61648960	.	A	G	.	.	MAF_INRAE=47.368;MAF_USDA=49.18
NC_035084.1	61648969	.	A	C	.	.	MAF_INRAE=10.0
NC_035084.1	61648995	.	A	G	.	.	MAF_INRAE=5.263
NC_035084.1	61649037	.	C	A	.	.	MAF_INRAE=18.987;MAF_USDA=1.765
NC_035084.1	61649233	.	G	A	.	.	MAF_USDA=18.824
NC_035084.1	61649311	.	C	T	.	.	MAF_USDA=18.824
NC_035084.1	61649341	.	G	A	.	.	MAF_INRAE=38.608;MAF_USDA=47.059
NC_035084.1	61649393	.	A	C	.	.	MAF_INRAE=32.911;MAF_USDA=37.647
NC_035084.1	61649414	.	C	T	.	.	MAF_INRAE=47.468;MAF_USDA=45.294
NC_035084.1	61649423	.	G	T	.	.	MAF_INRAE=38.608;MAF_USDA=47.059
NC_035084.1	61649436	.	A	C	.	.	MAF_INRAE=29.114;MAF_USDA=28.824
NC_035084.1	61649437	.	A	C	.	.	MAF_USDA=1.639
NC_035084.1	61649449	.	C	T	.	.	MAF_USDA=2.459
NC_035084.1	61649455	.	G	A	.	.	MAF_INRAE=8.333
NC_035084.1	61649524	.	A	T	.	.	MAF_INRAE=38.608;MAF_USDA=47.059
NC_035084.1	61649552	.	G	C	.	.	MAF_INRAE=37.342;MAF_USDA=42.353
NC_035084.1	61649626	.	A	C	.	.	MAF_INRAE=20.886;MAF_USDA=35.294
NC_035084.1	61649628	.	G	C	.	.	MAF_INRAE=19.167;MAF_USDA=35.882
NC_035084.1	61649739	.	C	T	.	.	MAF_INRAE=10.526
NC_035084.1	61649780	.	C	T	.	.	MAF_USDA=2.5
NC_035084.1	61649969	.	C	A	.	.	MAF_USDA=2.459
NC_035084.1	61649971	.	C	A	.	.	MAF_INRAE=8.333;MAF_USDA=2.459
NC_035084.1	61649995	.	G	A	.	.	MAF_INRAE=7.5;MAF_USDA=28.235
NC_035084.1	61650037	.	T	C	.	.	MAF_INRAE=16.456;MAF_USDA=8.235
NC_035084.1	61650072	.	G	A	.	.	MAF_INRAE=25.316;MAF_USDA=36.471
NC_035084.1	61650086	.	C	A	.	.	MAF_USDA=1.639
NC_035084.1	61650170	.	T	C	.	.	MAF_INRAE=5.0;MAF_USDA=2.459
NC_035084.1	61650327	.	A	T	.	.	MAF_INRAE=18.987;MAF_USDA=3.529
NC_035084.1	61650331	.	T	G	.	.	MAF_INRAE=10.0
NC_035084.1	61650334	.	C	T	.	.	MAF_INRAE=31.013;MAF_USDA=47.647
NC_035084.1	61650460	.	T	A	.	.	MAF_INRAE=17.722;MAF_USDA=9.412
NC_035084.1	61650666	.	C	T	.	.	MAF_INRAE=33.544;MAF_USDA=20.588
NC_035084.1	61650741	.	T	C	.	.	MAF_INRAE=17.089;MAF_USDA=11.176
NC_035084.1	61650813	.	C	A	.	.	MAF_INRAE=47.468;MAF_USDA=44.706
NC_035084.1	61650961	.	G	C	.	.	MAF_USDA=6.25
NC_035084.1	61651010	.	C	T	.	.	MAF_USDA=9.016
NC_035084.1	61651083	.	C	T	.	.	MAF_INRAE=32.911;MAF_USDA=20.0
NC_035084.1	61651117	.	G	A	.	.	MAF_INRAE=5.263;MAF_USDA=4.918
NC_035084.1	61651158	.	C	T	.	.	MAF_USDA=1.639
NC_035084.1	61651473	.	C	T	.	.	MAF_INRAE=1.667
NC_035084.1	61651474	.	T	A	.	.	MAF_INRAE=1.667
NC_035084.1	61651476	.	T	A	.	.	MAF_INRAE=1.667
NC_035084.1	61651477	.	G	C	.	.	MAF_INRAE=1.667
NC_035084.1	61651615	.	C	T	.	.	MAF_INRAE=32.278;MAF_USDA=20.588
NC_035084.1	61651716	.	A	T	.	.	MAF_INRAE=46.835;MAF_USDA=29.412
NC_035084.1	61651883	.	G	T	.	.	MAF_USDA=2.459
NC_035084.1	61651919	.	T	G	.	.	MAF_USDA=7.377
NC_035084.1	61651920	.	C	G	.	.	MAF_INRAE=21.519;MAF_USDA=32.941
NC_035084.1	61651937	.	C	A	.	.	MAF_INRAE=5.263;MAF_USDA=4.918
NC_035084.1	61652159	.	C	T	.	.	MAF_USDA=18.235
NC_035084.1	61652238	.	G	T	.	.	MAF_INRAE=5.0
NC_035084.1	61652240	.	T	A	.	.	MAF_INRAE=25.0
NC_035084.1	61652269	.	T	C	.	.	MAF_USDA=1.639
NC_035084.1	61652294	.	C	A	.	.	MAF_USDA=17.647
NC_035084.1	61652473	.	C	A	.	.	MAF_INRAE=8.861;MAF_USDA=10.656
NC_035084.1	61652619	.	C	A	.	.	MAF_INRAE=32.278;MAF_USDA=33.529
NC_035084.1	61652993	.	C	A	.	.	MAF_USDA=7.059
NC_035084.1	61653088	.	A	T	.	.	MAF_INRAE=32.911;MAF_USDA=25.882
NC_035084.1	61653096	.	C	T	.	.	MAF_INRAE=5.263;MAF_USDA=4.918
NC_035084.1	61653120	.	C	T	.	.	MAF_INRAE=5.263;MAF_USDA=22.941
NC_035084.1	61653281	.	T	G	.	.	MAF_INRAE=30.38;MAF_USDA=25.294
NC_035084.1	61653336	.	G	T	.	.	MAF_INRAE=10.127;MAF_USDA=4.918
NC_035084.1	61653361	.	G	A	.	.	MAF_USDA=7.059
NC_035084.1	61653426	.	A	G	.	.	MAF_USDA=1.639
NC_035084.1	61653445	.	C	T	.	.	MAF_USDA=1.639
NC_035084.1	61653506	.	C	A	.	.	MAF_USDA=6.557
NC_035084.1	61653594	.	T	C	.	.	MAF_INRAE=5.833
NC_035084.1	61653931	.	A	T	.	.	MAF_INRAE=5.263;MAF_USDA=19.412
NC_035084.1	61654093	.	A	C	.	.	MAF_USDA=15.882
NC_035084.1	61654101	.	C	T	.	.	MAF_USDA=15.882
NC_035084.1	61654205	.	G	C	.	.	MAF_INRAE=5.263;MAF_USDA=20.0
NC_035084.1	61654289	.	C	A	.	.	MAF_INRAE=6.667;MAF_USDA=4.098
NC_035084.1	61654341	.	T	G	.	.	MAF_USDA=14.583
NC_035084.1	61654421	.	T	C	.	.	MAF_USDA=17.059
NC_035084.1	61654452	.	G	T	.	.	MAF_INRAE=8.333
NC_035084.1	61654457	.	C	A	.	.	MAF_USDA=8.824
NC_035084.1	61654502	.	A	T	.	.	MAF_INRAE=17.722;MAF_USDA=21.765
NC_035084.1	61654735	.	A	C	.	.	MAF_USDA=39.583
NC_035084.1	61654800	.	C	T	.	.	MAF_USDA=33.333
NC_035084.1	61654833	.	T	C	.	.	MAF_USDA=27.083
NC_035084.1	61654844	.	G	A	.	.	MAF_USDA=4.167
NC_035084.1	61655135	.	T	A	.	.	MAF_USDA=8.824
NC_035084.1	61655188	.	C	T	.	.	MAF_USDA=1.639
NC_035084.1	61655261	.	G	T	.	.	MAF_USDA=1.639
NC_035084.1	61655265	.	T	C	.	.	MAF_INRAE=6.667;MAF_USDA=2.459
NC_035084.1	61655301	.	T	A	.	.	MAF_INRAE=15.789;MAF_USDA=4.118
NC_035084.1	61655377	.	G	T	.	.	MAF_USDA=1.639
NC_035084.1	61655395	.	A	G	.	.	MAF_USDA=6.25
NC_035084.1	61655415	.	T	G	.	.	MAF_USDA=8.333
NC_035084.1	61655432	.	C	A	.	.	MAF_USDA=5.294
NC_035084.1	61655452	.	G	A	.	.	MAF_USDA=1.639
NC_035084.1	61655603	.	G	T	.	.	MAF_INRAE=34.81;MAF_USDA=28.235
NC_035084.1	61655631	.	G	A	.	.	MAF_USDA=4.098
NC_035084.1	61655724	.	G	A	.	.	MAF_USDA=4.118
NC_035084.1	61655762	.	C	A	.	.	MAF_USDA=2.459
NC_035084.1	61655789	.	T	C	.	.	MAF_USDA=8.235
NC_035084.1	61655861	.	T	C	.	.	MAF_USDA=3.279
NC_035084.1	61655864	.	T	G	.	.	MAF_USDA=8.333
NC_035084.1	61655916	.	C	G	.	.	MAF_INRAE=26.316;MAF_USDA=28.824
NC_035084.1	61655925	.	C	T	.	.	MAF_INRAE=5.833
NC_035084.1	61655996	.	C	A	.	.	MAF_INRAE=15.789;MAF_USDA=5.882
NC_035084.1	61656074	.	T	A	.	.	MAF_INRAE=15.789;MAF_USDA=4.167
NC_035084.1	61656199	.	C	A	.	.	MAF_INRAE=10.526;MAF_USDA=9.836
NC_035084.1	61656227	.	T	A	.	.	MAF_INRAE=15.789;MAF_USDA=24.706
NC_035084.1	61656288	.	G	T	.	.	MAF_USDA=4.118
NC_035084.1	61656303	.	C	A	.	.	MAF_INRAE=7.5;MAF_USDA=2.459
NC_035084.1	61656345	.	A	T	.	.	MAF_INRAE=10.526;MAF_USDA=7.377
NC_035084.1	61656521	.	C	T	.	.	MAF_USDA=1.639
NC_035084.1	61656538	.	G	A	.	.	MAF_INRAE=10.526;MAF_USDA=7.377
NC_035084.1	61656682	.	A	G	.	.	MAF_INRAE=15.789;MAF_USDA=25.595
NC_035084.1	61656685	.	C	A	.	.	MAF_INRAE=49.367;MAF_USDA=35.119
NC_035084.1	61656736	.	T	C	.	.	MAF_INRAE=26.316;MAF_USDA=30.952
NC_035084.1	61656958	.	T	A	.	.	MAF_INRAE=26.316;MAF_USDA=30.588
NC_035084.1	61657001	.	G	A	.	.	MAF_INRAE=12.025;MAF_USDA=4.098
NC_035084.1	61657013	.	C	T	.	.	MAF_INRAE=15.789
NC_035084.1	61657048	.	G	T	.	.	MAF_USDA=3.279
NC_035084.1	61657213	.	A	C	.	.	MAF_INRAE=26.316;MAF_USDA=32.941
NC_035084.1	61657230	.	G	C	.	.	MAF_INRAE=15.789;MAF_USDA=27.059
NC_035084.1	61657250	.	A	T	.	.	MAF_INRAE=15.789;MAF_USDA=27.059
NC_035084.1	61657258	.	G	A	.	.	MAF_INRAE=5.263;MAF_USDA=3.279
NC_035084.1	61657429	.	A	G	.	.	MAF_INRAE=15.789;MAF_USDA=26.471
NC_035084.1	61657452	.	G	A	.	.	MAF_USDA=5.294
NC_035084.1	61657466	.	G	T	.	.	MAF_INRAE=15.789;MAF_USDA=27.059
NC_035084.1	61657489	.	T	G	.	.	MAF_USDA=1.639
NC_035084.1	61657570	.	A	T	.	.	MAF_INRAE=34.81;MAF_USDA=35.882
NC_035084.1	61657665	.	A	G	.	.	MAF_INRAE=10.127;MAF_USDA=32.353
NC_035084.1	61657693	.	T	G	.	.	MAF_USDA=1.639
NC_035084.1	61657824	.	C	T	.	.	MAF_INRAE=10.526;MAF_USDA=10.588
NC_035084.1	61657845	.	T	C	.	.	MAF_INRAE=10.526;MAF_USDA=6.557
NC_035084.1	61657873	.	C	T	.	.	MAF_INRAE=10.526;MAF_USDA=7.377
NC_035084.1	61657895	.	G	A	.	.	MAF_USDA=1.639
NC_035084.1	61657936	.	C	T	.	.	MAF_USDA=1.639
NC_035084.1	61657963	.	C	A	.	.	MAF_USDA=4.098
NC_035084.1	61658010	.	A	G	.	.	MAF_INRAE=15.789;MAF_USDA=4.118
NC_035084.1	61658053	.	T	G	.	.	MAF_USDA=1.639
NC_035084.1	61658480	.	C	T	.	.	MAF_USDA=6.557
NC_035084.1	61658661	.	G	A	.	.	MAF_USDA=23.214
NC_035084.1	61658720	.	A	T	.	.	MAF_USDA=6.667
NC_035084.1	61658751	.	A	G	.	.	MAF_USDA=4.706
NC_035084.1	61658855	.	C	T	.	.	MAF_USDA=8.824
NC_035084.1	61658885	.	T	C	.	.	MAF_USDA=1.639
NC_035084.1	61659153	.	G	T	.	.	MAF_USDA=1.639
NC_035084.1	61659204	.	C	T	.	.	MAF_INRAE=41.772;MAF_USDA=48.824
NC_035084.1	61659205	.	C	T	.	.	MAF_INRAE=40.0;MAF_USDA=46.471
NC_035084.1	61659273	.	T	C	.	.	MAF_INRAE=47.368;MAF_USDA=34.706
NC_035084.1	61659286	.	T	C	.	.	MAF_USDA=6.471
NC_035084.1	61659312	.	A	G	.	.	MAF_INRAE=45.57;MAF_USDA=31.176
NC_035084.1	61659380	.	C	T	.	.	MAF_USDA=1.639
NC_035084.1	61659451	.	G	A	.	.	MAF_USDA=2.459
NC_035084.1	61659534	.	C	T	.	.	MAF_USDA=1.639
NC_035084.1	61659590	.	T	C	.	.	MAF_INRAE=49.367;MAF_USDA=44.706
NC_035084.1	61659591	.	C	A	.	.	MAF_INRAE=5.263;MAF_USDA=3.279
NC_035084.1	61659627	.	A	C	.	.	MAF_INRAE=48.734;MAF_USDA=48.235
NC_035084.1	61659661	.	G	T	.	.	MAF_USDA=2.459
NC_035084.1	61659713	.	A	G	.	.	MAF_INRAE=15.789;MAF_USDA=4.118
NC_035084.1	61659718	.	C	T	.	.	MAF_INRAE=10.526;MAF_USDA=6.557
NC_035084.1	61659727	.	T	A	.	.	MAF_USDA=1.639
NC_035084.1	61659728	.	G	T	.	.	MAF_INRAE=15.789
NC_035084.1	61659875	.	T	G	.	.	MAF_USDA=1.639
NC_035084.1	61659934	.	A	T	.	.	MAF_INRAE=1.667
NC_035084.1	61660054	.	A	G	.	.	MAF_USDA=2.5
NC_035084.1	61660109	.	G	A	.	.	MAF_USDA=3.529
NC_035084.1	61660208	.	C	T	.	.	MAF_INRAE=15.19;MAF_USDA=21.765
NC_035084.1	61660327	.	A	C	.	.	MAF_USDA=2.5
NC_035084.1	61660358	.	C	A	.	.	MAF_USDA=2.5
NC_035084.1	61660359	.	A	G	.	.	MAF_USDA=2.5
NC_035084.1	61660468	.	G	T	.	.	MAF_USDA=10.417
NC_035084.1	61661101	.	G	A	.	.	MAF_USDA=6.024
NC_035084.1	61661130	.	A	G	.	.	MAF_USDA=1.639
NC_035084.1	61661156	.	T	A	.	.	MAF_INRAE=2.632
NC_035084.1	61661263	.	A	G	.	.	MAF_USDA=5.294
NC_035084.1	61661316	.	T	G	.	.	MAF_INRAE=42.405;MAF_USDA=27.647
NC_035084.1	61661394	.	C	T	.	.	MAF_INRAE=5.0
NC_035084.1	61661431	.	G	A	.	.	MAF_USDA=2.459
NC_035084.1	61661437	.	G	C	.	.	MAF_INRAE=46.835;MAF_USDA=48.235
NC_035084.1	61661498	.	C	G	.	.	MAF_USDA=1.639
NC_035084.1	61661615	.	A	G	.	.	MAF_INRAE=13.158
NC_035084.1	61661626	.	T	A	.	.	MAF_INRAE=13.158
NC_035084.1	61661669	.	C	A	.	.	MAF_USDA=1.639
NC_035084.1	61661730	.	T	C	.	.	MAF_INRAE=1.667;MAF_USDA=5.882
NC_035084.1	61661739	.	C	T	.	.	MAF_INRAE=42.405;MAF_USDA=25.294
NC_035084.1	61661762	.	A	C	.	.	MAF_INRAE=46.203;MAF_USDA=24.118
NC_035084.1	61661776	.	A	C	.	.	MAF_USDA=3.279
NC_035084.1	61661821	.	G	A	.	.	MAF_INRAE=42.405;MAF_USDA=20.588
NC_035084.1	61661826	.	C	A	.	.	MAF_USDA=9.412
NC_035084.1	61661888	.	A	G	.	.	MAF_USDA=6.471
NC_035084.1	61662055	.	A	C	.	.	MAF_USDA=8.333
NC_035084.1	61662056	.	A	C	.	.	MAF_USDA=8.333
NC_035084.1	61662058	.	T	G	.	.	MAF_INRAE=48.734;MAF_USDA=34.706
NC_035084.1	61662076	.	G	C	.	.	MAF_INRAE=5.263;MAF_USDA=3.279
NC_035084.1	61662094	.	C	T	.	.	MAF_USDA=1.639
NC_035084.1	61662145	.	T	G	.	.	MAF_USDA=1.639
NC_035084.1	61662524	.	C	T	.	.	MAF_INRAE=1.667;MAF_USDA=10.588
NC_035084.1	61662553	.	A	C	.	.	MAF_USDA=15.574
NC_035084.1	61662586	.	C	T	.	.	MAF_INRAE=47.468;MAF_USDA=30.588
NC_035084.1	61662608	.	A	T	.	.	MAF_INRAE=5.0
NC_035084.1	61662736	.	G	A	.	.	MAF_USDA=5.738
NC_035084.1	61662755	.	C	A	.	.	MAF_INRAE=32.911;MAF_USDA=10.588
NC_035084.1	61662789	.	C	G	.	.	MAF_USDA=2.459
NC_035084.1	61662877	.	C	T	.	.	MAF_INRAE=10.526;MAF_USDA=6.557
NC_035084.1	61663104	.	A	T	.	.	MAF_INRAE=5.263;MAF_USDA=2.459
NC_035084.1	61663189	.	C	T	.	.	MAF_INRAE=10.526
NC_035084.1	61663199	.	G	A	.	.	MAF_USDA=2.459
NC_035084.1	61663445	.	T	C	.	.	MAF_INRAE=31.579;MAF_USDA=27.083
NC_035084.1	61663492	.	C	A	.	.	MAF_USDA=10.417
NC_035084.1	61663607	.	G	A	.	.	MAF_USDA=2.459
NC_035084.1	61663797	.	C	G	.	.	MAF_INRAE=40.833;MAF_USDA=30.0
NC_035084.1	61663878	.	T	A	.	.	MAF_USDA=24.706
NC_035084.1	61664063	.	C	T	.	.	MAF_USDA=10.417
NC_035084.1	61664088	.	C	T	.	.	MAF_USDA=6.25
NC_035084.1	61664117	.	T	A	.	.	MAF_INRAE=46.835;MAF_USDA=30.588
NC_035084.1	61664200	.	A	C	.	.	MAF_INRAE=48.101;MAF_USDA=31.176
NC_035084.1	61664250	.	A	G	.	.	MAF_INRAE=46.835;MAF_USDA=30.588
NC_035084.1	61664276	.	T	G	.	.	MAF_INRAE=5.263;MAF_USDA=4.098
NC_035084.1	61664443	.	C	A	.	.	MAF_INRAE=49.167;MAF_USDA=30.0
NC_035084.1	61664453	.	C	A	.	.	MAF_INRAE=47.468;MAF_USDA=30.588
NC_035084.1	61664478	.	C	T	.	.	MAF_INRAE=47.468;MAF_USDA=32.353
NC_035084.1	61664626	.	T	G	.	.	MAF_INRAE=47.468;MAF_USDA=30.588
NC_035084.1	61664744	.	A	C	.	.	MAF_INRAE=48.734;MAF_USDA=33.529
NC_035084.1	61664760	.	T	C	.	.	MAF_USDA=1.639
NC_035084.1	61664763	.	T	C	.	.	MAF_USDA=2.459
NC_035084.1	61664793	.	C	G	.	.	MAF_USDA=5.294
NC_035084.1	61664877	.	T	A	.	.	MAF_INRAE=3.333
NC_035084.1	61664886	.	C	T	.	.	MAF_INRAE=3.333
NC_035084.1	61664905	.	A	T	.	.	MAF_INRAE=3.333
NC_035084.1	61664985	.	A	G	.	.	MAF_INRAE=14.557;MAF_USDA=6.471
NC_035084.1	61665044	.	G	A	.	.	MAF_USDA=1.639
NC_035084.1	61665081	.	T	C	.	.	MAF_INRAE=6.667
NC_035084.1	61665181	.	T	A	.	.	MAF_INRAE=7.595;MAF_USDA=31.148
NC_035084.1	61665259	.	T	G	.	.	MAF_USDA=1.639
NC_035084.1	61665279	.	T	G	.	.	MAF_INRAE=38.608;MAF_USDA=33.529
NC_035084.1	61665329	.	G	A	.	.	MAF_INRAE=10.526
NC_035084.1	61665365	.	A	C	.	.	MAF_INRAE=41.772;MAF_USDA=30.588
NC_035084.1	61665417	.	G	T	.	.	MAF_USDA=2.459
NC_035084.1	61665534	.	G	A	.	.	MAF_USDA=2.459
NC_035084.1	61665607	.	A	C	.	.	MAF_INRAE=20.0;MAF_USDA=7.377
NC_035084.1	61665645	.	C	T	.	.	MAF_INRAE=39.873;MAF_USDA=17.647
NC_035084.1	61665659	.	C	A	.	.	MAF_INRAE=45.833;MAF_USDA=38.824
NC_035084.1	61665663	.	T	G	.	.	MAF_INRAE=45.833;MAF_USDA=39.412
NC_035084.1	61665702	.	C	T	.	.	MAF_USDA=1.639
NC_035084.1	61665707	.	C	T	.	.	MAF_INRAE=39.873;MAF_USDA=17.059
NC_035084.1	61665724	.	T	A	.	.	MAF_INRAE=42.405;MAF_USDA=35.882
NC_035084.1	61665738	.	C	A	.	.	MAF_INRAE=42.405;MAF_USDA=35.882
NC_035084.1	61665804	.	C	T	.	.	MAF_USDA=16.393
NC_035084.1	61665840	.	C	A	.	.	MAF_INRAE=1.667;MAF_USDA=17.059
NC_035084.1	61665850	.	C	T	.	.	MAF_INRAE=41.139;MAF_USDA=38.824
NC_035084.1	61665852	.	C	T	.	.	MAF_INRAE=45.833;MAF_USDA=34.118
NC_035084.1	61665880	.	A	G	.	.	MAF_INRAE=6.667;MAF_USDA=1.639
NC_035084.1	61666010	.	C	T	.	.	MAF_INRAE=11.392
NC_035084.1	61666061	.	A	C	.	.	MAF_INRAE=1.667;MAF_USDA=17.059
NC_035084.1	61666062	.	A	G	.	.	MAF_USDA=2.459
NC_035084.1	61666065	.	A	C	.	.	MAF_INRAE=45.833;MAF_USDA=34.706
NC_035084.1	61666102	.	C	T	.	.	MAF_INRAE=41.139;MAF_USDA=18.235
NC_035084.1	61666198	.	T	C	.	.	MAF_USDA=1.176
NC_035084.1	61666204	.	C	T	.	.	MAF_USDA=1.176
NC_035084.1	61666205	.	A	G	.	.	MAF_USDA=35.294
NC_035084.1	61666263	.	A	G	.	.	MAF_INRAE=43.038;MAF_USDA=34.706
NC_035084.1	61666282	.	A	G	.	.	MAF_INRAE=43.038;MAF_USDA=34.706
NC_035084.1	61666303	.	G	A	.	.	MAF_USDA=10.0
NC_035084.1	61666334	.	T	C	.	.	MAF_INRAE=42.405;MAF_USDA=34.706
NC_035084.1	61666386	.	A	C	.	.	MAF_USDA=14.167
NC_035084.1	61666400	.	C	A	.	.	MAF_USDA=1.667
NC_035084.1	61666406	.	G	C	.	.	MAF_INRAE=14.167;MAF_USDA=14.754
NC_035084.1	61666418	.	C	G	.	.	MAF_INRAE=18.333;MAF_USDA=18.824
NC_035084.1	61666438	.	T	A	.	.	MAF_USDA=27.059
NC_035084.1	61666456	.	C	A	.	.	MAF_INRAE=35.0;MAF_USDA=35.417
NC_035084.1	61666461	.	T	G	.	.	MAF_INRAE=35.833;MAF_USDA=35.417
NC_035084.1	61666463	.	T	G	.	.	MAF_INRAE=35.0
NC_035084.1	61666477	.	C	A	.	.	MAF_INRAE=36.667
NC_035084.1	61666492	.	C	G	.	.	MAF_USDA=2.459
NC_035084.1	61666528	.	C	A	.	.	MAF_USDA=8.333
NC_035084.1	61666534	.	G	T	.	.	MAF_USDA=2.459
NC_035084.1	61666543	.	G	A	.	.	MAF_USDA=12.5
NC_035084.1	61666582	.	A	T	.	.	MAF_USDA=6.25
NC_035084.1	61666640	.	C	G	.	.	MAF_USDA=15.574
NC_035084.1	61666643	.	C	A	.	.	MAF_USDA=9.836
NC_035084.1	61668123	.	C	G	.	.	MAF_INRAE=10.526
NC_035084.1	61668221	.	C	G	.	.	MAF_INRAE=43.038;MAF_USDA=47.917
NC_035084.1	61668360	.	G	T	.	.	MAF_INRAE=5.263
NC_035084.1	61668512	.	T	G	.	.	MAF_INRAE=5.263;MAF_USDA=6.25
NC_035084.1	61668636	.	G	T	.	.	MAF_INRAE=41.772;MAF_USDA=50.0
NC_035084.1	61668685	.	G	A	.	.	MAF_INRAE=9.167
NC_035084.1	61668730	.	G	T	.	.	MAF_INRAE=43.038;MAF_USDA=47.917
NC_035084.1	61668872	.	T	C	.	.	MAF_INRAE=11.392;MAF_USDA=20.833
NC_035084.1	61669018	.	A	C	.	.	MAF_USDA=10.417
NC_035084.1	61669020	.	A	T	.	.	MAF_USDA=10.417
NC_035084.1	61669023	.	T	C	.	.	MAF_USDA=10.417
NC_035084.1	61669211	.	C	T	.	.	MAF_INRAE=42.405;MAF_USDA=45.833
NC_035084.1	61669217	.	T	A	.	.	MAF_INRAE=42.405;MAF_USDA=47.917
NC_035084.1	61669258	.	A	T	.	.	MAF_INRAE=40.506;MAF_USDA=25.0
NC_035084.1	61669307	.	A	T	.	.	MAF_INRAE=43.038;MAF_USDA=47.917
NC_035084.1	61669331	.	G	T	.	.	MAF_INRAE=39.241;MAF_USDA=19.643
NC_035084.1	61669334	.	A	C	.	.	MAF_INRAE=46.667;MAF_USDA=34.524
NC_035084.1	61669340	.	C	A	.	.	MAF_INRAE=31.579;MAF_USDA=34.524
NC_035084.1	61669360	.	G	A	.	.	MAF_INRAE=31.579;MAF_USDA=11.905
NC_035084.1	61669370	.	T	A	.	.	MAF_INRAE=31.579;MAF_USDA=34.524
NC_035084.1	61669440	.	A	G	.	.	MAF_USDA=3.279
NC_035084.1	61669448	.	C	G	.	.	MAF_INRAE=41.772;MAF_USDA=32.353
NC_035084.1	61669575	.	A	G	.	.	MAF_INRAE=6.667
NC_035084.1	61669655	.	T	A	.	.	MAF_INRAE=43.038;MAF_USDA=45.833
NC_035084.1	61669689	.	C	T	.	.	MAF_INRAE=43.038;MAF_USDA=34.118
NC_035084.1	61669757	.	C	T	.	.	MAF_INRAE=42.405;MAF_USDA=34.118
NC_035084.1	61669779	.	G	A	.	.	MAF_INRAE=42.405;MAF_USDA=33.529
NC_035084.1	61669781	.	C	G	.	.	MAF_USDA=8.333
NC_035084.1	61669808	.	G	T	.	.	MAF_USDA=1.639
NC_035084.1	61669821	.	T	C	.	.	MAF_INRAE=43.038;MAF_USDA=34.524
NC_035084.1	61669868	.	G	A	.	.	MAF_INRAE=5.263
NC_035084.1	61669871	.	A	G	.	.	MAF_INRAE=46.667;MAF_USDA=35.294
NC_035084.1	61669901	.	C	G	.	.	MAF_INRAE=43.038;MAF_USDA=35.294
NC_035084.1	61669981	.	G	T	.	.	MAF_INRAE=42.405;MAF_USDA=47.917
NC_035084.1	61670080	.	C	A	.	.	MAF_INRAE=1.667;MAF_USDA=16.471
NC_035084.1	61670084	.	C	A	.	.	MAF_USDA=1.639
NC_035084.1	61670419	.	C	A	.	.	MAF_USDA=4.118
NC_035084.1	61670467	.	C	T	.	.	MAF_INRAE=44.304;MAF_USDA=34.706
NC_035084.1	61670526	.	C	A	.	.	MAF_USDA=36.905
NC_035084.1	61670994	.	C	T	.	.	MAF_USDA=36.747
NC_035084.1	61671043	.	A	G	.	.	MAF_INRAE=46.203;MAF_USDA=36.145
NC_035084.1	61671122	.	T	A	.	.	MAF_INRAE=31.579;MAF_USDA=50.0
NC_035084.1	61671123	.	T	C	.	.	MAF_USDA=50.0
NC_035084.1	61671129	.	G	C	.	.	MAF_INRAE=15.789
NC_035084.1	61671331	.	G	T	.	.	MAF_USDA=2.5
NC_035084.1	61671339	.	A	C	.	.	MAF_INRAE=31.579;MAF_USDA=37.5
NC_035084.1	61671351	.	C	A	.	.	MAF_INRAE=31.579;MAF_USDA=36.905
NC_035084.1	61671376	.	A	T	.	.	MAF_USDA=47.917
NC_035084.1	61671385	.	G	A	.	.	MAF_INRAE=31.579;MAF_USDA=34.706
NC_035084.1	61671506	.	G	A	.	.	MAF_USDA=1.639
NC_035084.1	61671531	.	T	C	.	.	MAF_USDA=2.459
NC_035084.1	61671553	.	A	T	.	.	MAF_USDA=15.574
NC_035084.1	61671559	.	T	G	.	.	MAF_USDA=15.574
NC_035084.1	61671562	.	C	G	.	.	MAF_USDA=15.574
NC_035084.1	61671568	.	A	T	.	.	MAF_USDA=15.574
NC_035084.1	61671574	.	C	T	.	.	MAF_USDA=14.754
NC_035084.1	61671575	.	G	A	.	.	MAF_INRAE=41.772;MAF_USDA=45.294
NC_035084.1	61671623	.	C	A	.	.	MAF_USDA=6.557
NC_035084.1	61671647	.	C	G	.	.	MAF_USDA=8.197
NC_035084.1	61671693	.	A	G	.	.	MAF_USDA=1.639
NC_035084.1	61671790	.	G	A	.	.	MAF_INRAE=5.063;MAF_USDA=7.647
NC_035084.1	61671819	.	T	C	.	.	MAF_INRAE=43.038;MAF_USDA=35.294
NC_035084.1	61671893	.	T	C	.	.	MAF_INRAE=45.833;MAF_USDA=47.917
NC_035084.1	61671915	.	A	G	.	.	MAF_INRAE=6.667
NC_035084.1	61671925	.	A	G	.	.	MAF_INRAE=1.667;MAF_USDA=17.647
NC_035084.1	61671950	.	G	T	.	.	MAF_INRAE=15.789;MAF_USDA=1.639
NC_035084.1	61671992	.	G	T	.	.	MAF_USDA=8.333
NC_035084.1	61672044	.	G	A	.	.	MAF_USDA=4.098
NC_035084.1	61672051	.	G	A	.	.	MAF_INRAE=39.873;MAF_USDA=10.0
NC_035084.1	61672075	.	G	T	.	.	MAF_INRAE=42.405;MAF_USDA=35.294
NC_035084.1	61672175	.	T	C	.	.	MAF_INRAE=31.579;MAF_USDA=36.471
NC_035084.1	61672179	.	G	A	.	.	MAF_USDA=36.471
NC_035084.1	61672217	.	T	C	.	.	MAF_INRAE=31.579;MAF_USDA=35.294
NC_035084.1	61672228	.	C	A	.	.	MAF_USDA=41.667
NC_035084.1	61672299	.	C	A	.	.	MAF_INRAE=44.304;MAF_USDA=34.118
NC_035084.1	61672380	.	C	T	.	.	MAF_INRAE=6.667
NC_035084.1	61672381	.	C	T	.	.	MAF_INRAE=6.667
NC_035084.1	61672517	.	A	C	.	.	MAF_USDA=4.118
NC_035084.1	61672539	.	T	C	.	.	MAF_USDA=4.098
NC_035084.1	61672576	.	C	T	.	.	MAF_USDA=2.459
NC_035084.1	61672577	.	C	T	.	.	MAF_INRAE=41.139;MAF_USDA=38.824
NC_035084.1	61672587	.	A	C	.	.	MAF_USDA=1.639
NC_035084.1	61672616	.	G	A	.	.	MAF_INRAE=41.139;MAF_USDA=17.059
NC_035084.1	61672650	.	T	A	.	.	MAF_INRAE=11.392;MAF_USDA=24.118
NC_035084.1	61672794	.	A	G	.	.	MAF_USDA=1.639
NC_035084.1	61672802	.	C	G	.	.	MAF_INRAE=11.392;MAF_USDA=28.235
NC_035084.1	61672879	.	A	T	.	.	MAF_USDA=1.639
NC_035084.1	61673027	.	A	T	.	.	MAF_INRAE=41.139;MAF_USDA=17.059
NC_035084.1	61673114	.	C	A	.	.	MAF_USDA=1.639
NC_035084.1	61673128	.	T	C	.	.	MAF_USDA=17.213
NC_035084.1	61673217	.	T	C	.	.	MAF_INRAE=46.835;MAF_USDA=45.833
NC_035084.1	61673317	.	G	A	.	.	MAF_INRAE=6.667
NC_035084.1	61673462	.	C	A	.	.	MAF_INRAE=5.263;MAF_USDA=11.176
NC_035084.1	61673466	.	C	T	.	.	MAF_USDA=1.639
NC_035084.1	61674802	.	C	T	.	.	MAF_USDA=26.087
NC_035084.1	61674951	.	A	T	.	.	MAF_USDA=2.083
NC_035084.1	61675003	.	G	T	.	.	MAF_INRAE=5.263
NC_035084.1	61675005	.	C	T	.	.	MAF_INRAE=5.833;MAF_USDA=6.557
NC_035084.1	61675087	.	G	A	.	.	MAF_INRAE=41.139;MAF_USDA=18.235
NC_035084.1	61675219	.	T	G	.	.	MAF_USDA=1.639
NC_035084.1	61675235	.	G	C	.	.	MAF_INRAE=41.139;MAF_USDA=17.059
NC_035084.1	61675603	.	G	A	.	.	MAF_INRAE=10.526
NC_035084.1	61675640	.	G	C	.	.	MAF_USDA=8.333
NC_035084.1	61675691	.	C	A	.	.	MAF_INRAE=14.557;MAF_USDA=2.083
NC_035084.1	61675692	.	C	T	.	.	MAF_INRAE=10.526
NC_035084.1	61675702	.	C	G	.	.	MAF_USDA=4.918
NC_035084.1	61675771	.	G	A	.	.	MAF_INRAE=10.0;MAF_USDA=5.294
NC_035084.1	61676014	.	C	A	.	.	MAF_USDA=2.941
NC_035084.1	61676183	.	T	C	.	.	MAF_USDA=8.333
NC_035084.1	61676199	.	A	T	.	.	MAF_USDA=5.882
NC_035084.1	61676230	.	A	G	.	.	MAF_USDA=1.639
NC_035084.1	61676627	.	C	T	.	.	MAF_USDA=1.639
NC_035084.1	61676841	.	A	G	.	.	MAF_USDA=8.824
NC_035084.1	61676938	.	T	C	.	.	MAF_INRAE=20.0;MAF_USDA=8.197
NC_035084.1	61677114	.	T	G	.	.	MAF_INRAE=5.0
NC_035084.1	61677156	.	T	G	.	.	MAF_INRAE=5.263;MAF_USDA=3.279
NC_035084.1	61677177	.	C	T	.	.	MAF_USDA=8.235
NC_035084.1	61677243	.	A	C	.	.	MAF_USDA=2.459
NC_035084.1	61677252	.	C	A	.	.	MAF_INRAE=41.139;MAF_USDA=17.647
NC_035084.1	61677491	.	T	G	.	.	MAF_USDA=1.667
NC_035084.1	61677719	.	A	T	.	.	MAF_USDA=8.824
NC_035084.1	61677977	.	T	G	.	.	MAF_USDA=15.574
NC_035084.1	61678020	.	A	C	.	.	MAF_INRAE=10.526;MAF_USDA=12.941
NC_035084.1	61678062	.	C	T	.	.	MAF_INRAE=10.0;MAF_USDA=2.941
NC_035084.1	61678083	.	C	T	.	.	MAF_INRAE=7.5;MAF_USDA=13.529
NC_035084.1	61678134	.	C	A	.	.	MAF_INRAE=10.526
NC_035084.1	61678153	.	C	T	.	.	MAF_INRAE=6.667
NC_035084.1	61678173	.	C	T	.	.	MAF_INRAE=5.063;MAF_USDA=22.941
NC_035084.1	61678383	.	A	G	.	.	MAF_INRAE=46.835;MAF_USDA=47.059
NC_035084.1	61678731	.	G	A	.	.	MAF_USDA=1.639
NC_035084.1	61678777	.	G	A	.	.	MAF_INRAE=10.0
NC_035084.1	61678833	.	C	T	.	.	MAF_INRAE=5.263;MAF_USDA=15.294
NC_035084.1	61679208	.	C	A	.	.	MAF_USDA=1.639
NC_035084.1	61679355	.	C	T	.	.	MAF_INRAE=15.789;MAF_USDA=4.706
NC_035084.1	61679358	.	G	T	.	.	MAF_USDA=2.459
NC_035084.1	61679441	.	A	G	.	.	MAF_INRAE=6.667
NC_035084.1	61679449	.	G	A	.	.	MAF_INRAE=5.833;MAF_USDA=7.377
NC_035084.1	61679650	.	G	T	.	.	MAF_USDA=16.393
NC_035084.1	61679754	.	G	T	.	.	MAF_USDA=1.639
NC_035084.1	61679805	.	C	T	.	.	MAF_INRAE=5.263;MAF_USDA=15.294
NC_035084.1	61679819	.	G	A	.	.	MAF_INRAE=5.263;MAF_USDA=15.882
NC_035084.1	61680179	.	C	T	.	.	MAF_INRAE=5.263
NC_035084.1	61680338	.	G	T	.	.	MAF_USDA=1.639
NC_035084.1	61680342	.	G	A	.	.	MAF_USDA=1.639
NC_035084.1	61680426	.	G	C	.	.	MAF_USDA=1.639
NC_035084.1	61680511	.	G	T	.	.	MAF_USDA=2.459
NC_035084.1	61680512	.	G	T	.	.	MAF_USDA=2.459
NC_035084.1	61680519	.	C	T	.	.	MAF_USDA=5.294
NC_035084.1	61680527	.	C	A	.	.	MAF_USDA=1.639
NC_035084.1	61680616	.	G	A	.	.	MAF_USDA=12.941
NC_035084.1	61680656	.	T	C	.	.	MAF_USDA=4.118
NC_035084.1	61680679	.	T	C	.	.	MAF_USDA=5.294
NC_035084.1	61680819	.	A	T	.	.	MAF_USDA=8.333
NC_035084.1	61680881	.	A	G	.	.	MAF_INRAE=5.0
NC_035084.1	61681174	.	A	G	.	.	MAF_USDA=2.459
NC_035084.1	61681177	.	T	A	.	.	MAF_USDA=1.639
NC_035084.1	61681178	.	A	C	.	.	MAF_INRAE=5.0
NC_035084.1	61681183	.	A	C	.	.	MAF_INRAE=14.557;MAF_USDA=1.765
NC_035084.1	61681396	.	A	G	.	.	MAF_USDA=2.459
NC_035084.1	61681410	.	T	C	.	.	MAF_INRAE=10.526;MAF_USDA=3.529
NC_035084.1	61681436	.	C	T	.	.	MAF_INRAE=5.0
NC_035084.1	61681493	.	C	A	.	.	MAF_USDA=4.706
NC_035084.1	61681553	.	C	G	.	.	MAF_USDA=5.294
NC_035084.1	61681761	.	G	T	.	.	MAF_INRAE=15.833;MAF_USDA=2.083
NC_035084.1	61681762	.	T	G	.	.	MAF_USDA=14.583
NC_035084.1	61681766	.	T	A	.	.	MAF_USDA=6.25
NC_035084.1	61681824	.	G	T	.	.	MAF_USDA=2.941
NC_035084.1	61681835	.	G	A	.	.	MAF_USDA=11.475
NC_035084.1	61681943	.	A	C	.	.	MAF_USDA=1.667
NC_035084.1	61682124	.	C	T	.	.	MAF_USDA=1.639
NC_035084.1	61682137	.	C	A	.	.	MAF_USDA=2.459
NC_035084.1	61682321	.	T	C	.	.	MAF_INRAE=13.924;MAF_USDA=2.083
NC_035084.1	61682386	.	C	A	.	.	MAF_INRAE=5.063;MAF_USDA=7.647
NC_035084.1	61682418	.	C	G	.	.	MAF_INRAE=8.228;MAF_USDA=21.176
NC_035084.1	61682425	.	T	C	.	.	MAF_INRAE=45.57;MAF_USDA=26.471
NC_035084.1	61682456	.	T	G	.	.	MAF_INRAE=41.772;MAF_USDA=22.941
NC_035084.1	61682497	.	C	A	.	.	MAF_INRAE=10.526;MAF_USDA=15.882
NC_035084.1	61682562	.	A	G	.	.	MAF_USDA=4.098
NC_035084.1	61682689	.	A	C	.	.	MAF_INRAE=5.263;MAF_USDA=14.118
NC_035084.1	61682729	.	A	T	.	.	MAF_USDA=4.118
NC_035084.1	61682811	.	C	G	.	.	MAF_INRAE=20.0;MAF_USDA=13.115
NC_035084.1	61682881	.	T	C	.	.	MAF_USDA=8.235
NC_035084.1	61682896	.	A	G	.	.	MAF_INRAE=41.772;MAF_USDA=17.059
NC_035084.1	61682922	.	A	C	.	.	MAF_INRAE=7.5;MAF_USDA=4.098
NC_035084.1	61682942	.	C	A	.	.	MAF_INRAE=15.789;MAF_USDA=3.279
NC_035084.1	61682985	.	T	G	.	.	MAF_USDA=7.059
NC_035084.1	61683059	.	G	T	.	.	MAF_INRAE=41.772;MAF_USDA=33.529
NC_035084.1	61683079	.	T	A	.	.	MAF_USDA=1.639
NC_035084.1	61683119	.	C	T	.	.	MAF_USDA=2.459
NC_035084.1	61683139	.	C	A	.	.	MAF_INRAE=20.0;MAF_USDA=9.016
NC_035084.1	61683173	.	C	G	.	.	MAF_USDA=1.639
NC_035084.1	61683200	.	G	T	.	.	MAF_USDA=21.176
NC_035084.1	61683357	.	T	C	.	.	MAF_INRAE=45.57;MAF_USDA=33.333
NC_035084.1	61683439	.	A	T	.	.	MAF_INRAE=3.333
NC_035084.1	61683581	.	A	G	.	.	MAF_INRAE=10.0
NC_035084.1	61683609	.	C	T	.	.	MAF_USDA=1.639
NC_035084.1	61683617	.	A	T	.	.	MAF_USDA=4.118
NC_035084.1	61683685	.	C	T	.	.	MAF_USDA=2.459
NC_035084.1	61683793	.	C	A	.	.	MAF_INRAE=10.526;MAF_USDA=6.557
NC_035084.1	61683844	.	G	C	.	.	MAF_INRAE=7.5;MAF_USDA=4.098
NC_035084.1	61683958	.	G	A	.	.	MAF_USDA=2.459
NC_035084.1	61684150	.	T	C	.	.	MAF_USDA=8.333
NC_035084.1	61684331	.	A	G	.	.	MAF_USDA=4.118
NC_035084.1	61684426	.	C	G	.	.	MAF_USDA=12.353
NC_035084.1	61684663	.	C	A	.	.	MAF_USDA=4.098
NC_035084.1	61684683	.	G	T	.	.	MAF_INRAE=43.671;MAF_USDA=25.294
NC_035084.1	61684724	.	G	T	.	.	MAF_USDA=1.639
NC_035084.1	61684742	.	A	T	.	.	MAF_INRAE=13.924;MAF_USDA=2.083
NC_035084.1	61684790	.	A	C	.	.	MAF_USDA=22.917
NC_035084.1	61684804	.	T	C	.	.	MAF_INRAE=41.139;MAF_USDA=20.0
NC_035084.1	61684908	.	A	T	.	.	MAF_INRAE=12.025;MAF_USDA=17.647
NC_035084.1	61685113	.	A	T	.	.	MAF_INRAE=12.658;MAF_USDA=21.176
NC_035084.1	61685129	.	T	G	.	.	MAF_USDA=1.639
NC_035084.1	61685249	.	G	A	.	.	MAF_USDA=1.639
NC_035084.1	61685303	.	T	A	.	.	MAF_INRAE=12.658;MAF_USDA=21.176
NC_035084.1	61685326	.	G	C	.	.	MAF_USDA=1.639
NC_035084.1	61685374	.	G	T	.	.	MAF_INRAE=8.861;MAF_USDA=12.353
NC_035084.1	61685404	.	C	T	.	.	MAF_INRAE=15.789;MAF_USDA=1.639
NC_035084.1	61685420	.	A	G	.	.	MAF_INRAE=24.051;MAF_USDA=18.824
NC_035084.1	61685440	.	T	A	.	.	MAF_INRAE=31.646;MAF_USDA=12.353
NC_035084.1	61685464	.	G	A	.	.	MAF_USDA=2.459
NC_035084.1	61685470	.	A	G	.	.	MAF_INRAE=27.848;MAF_USDA=25.882
NC_035084.1	61685543	.	G	A	.	.	MAF_INRAE=5.063;MAF_USDA=22.941
NC_035084.1	61685558	.	C	A	.	.	MAF_INRAE=12.658;MAF_USDA=21.176
NC_035084.1	61685566	.	A	C	.	.	MAF_INRAE=15.789;MAF_USDA=8.235
NC_035084.1	61685579	.	C	T	.	.	MAF_INRAE=12.658;MAF_USDA=21.176
NC_035084.1	61685583	.	A	C	.	.	MAF_INRAE=8.333;MAF_USDA=21.176
NC_035084.1	61685587	.	G	T	.	.	MAF_INRAE=8.333;MAF_USDA=20.588
NC_035084.1	61685607	.	C	T	.	.	MAF_USDA=2.941
NC_035084.1	61685781	.	A	G	.	.	MAF_INRAE=8.861;MAF_USDA=11.176
NC_035084.1	61685854	.	G	T	.	.	MAF_INRAE=12.658;MAF_USDA=22.353
NC_035084.1	61685983	.	C	A	.	.	MAF_USDA=6.471
NC_035084.1	61686018	.	G	C	.	.	MAF_INRAE=12.658;MAF_USDA=21.765
NC_035084.1	61686079	.	T	A	.	.	MAF_INRAE=5.063;MAF_USDA=9.412
NC_035084.1	61686103	.	G	A	.	.	MAF_USDA=1.639
NC_035084.1	61686131	.	A	G	.	.	MAF_INRAE=12.658;MAF_USDA=21.176
NC_035084.1	61686169	.	C	A	.	.	MAF_INRAE=27.848;MAF_USDA=27.059
NC_035084.1	61686269	.	T	C	.	.	MAF_INRAE=9.494;MAF_USDA=8.197
NC_035084.1	61686280	.	C	A	.	.	MAF_INRAE=20.0;MAF_USDA=8.197
NC_035084.1	61686379	.	C	G	.	.	MAF_INRAE=7.595;MAF_USDA=9.836
NC_035084.1	61686422	.	G	T	.	.	MAF_INRAE=11.392;MAF_USDA=17.647
NC_035084.1	61686477	.	G	A	.	.	MAF_INRAE=15.789;MAF_USDA=8.929
NC_035084.1	61686559	.	C	T	.	.	MAF_USDA=1.667
NC_035084.1	61686596	.	C	G	.	.	MAF_INRAE=8.333;MAF_USDA=7.143
NC_035084.1	61686643	.	G	T	.	.	MAF_INRAE=10.526;MAF_USDA=8.475
NC_035084.1	61686653	.	T	A	.	.	MAF_INRAE=10.526;MAF_USDA=8.621
NC_035084.1	61686665	.	G	T	.	.	MAF_INRAE=10.526
NC_035084.1	61686716	.	C	A	.	.	MAF_INRAE=5.063;MAF_USDA=20.833
NC_035084.1	61686768	.	A	T	.	.	MAF_USDA=1.667
NC_035084.1	61686778	.	T	A	.	.	MAF_USDA=1.639
NC_035084.1	61686779	.	T	A	.	.	MAF_USDA=17.059
NC_035084.1	61686795	.	C	T	.	.	MAF_INRAE=13.924;MAF_USDA=2.083
NC_035084.1	61686867	.	A	G	.	.	MAF_INRAE=46.203;MAF_USDA=27.059
NC_035084.1	61686916	.	A	G	.	.	MAF_USDA=2.459
NC_035084.1	61686937	.	C	A	.	.	MAF_INRAE=20.886;MAF_USDA=20.0
NC_035084.1	61686980	.	G	T	.	.	MAF_INRAE=20.886;MAF_USDA=19.412
NC_035084.1	61687029	.	C	T	.	.	MAF_USDA=21.311
NC_035084.1	61687059	.	T	C	.	.	MAF_INRAE=20.886;MAF_USDA=21.176
NC_035084.1	61687120	.	T	C	.	.	MAF_INRAE=21.519;MAF_USDA=19.412
NC_035084.1	61687121	.	G	C	.	.	MAF_INRAE=20.0;MAF_USDA=19.412
NC_035084.1	61687142	.	C	A	.	.	MAF_INRAE=20.0;MAF_USDA=14.118
NC_035084.1	61687180	.	T	C	.	.	MAF_USDA=3.279
NC_035084.1	61687216	.	G	A	.	.	MAF_INRAE=20.0;MAF_USDA=10.0
NC_035084.1	61687225	.	C	T	.	.	MAF_INRAE=42.405;MAF_USDA=39.881
NC_035084.1	61687226	.	G	A	.	.	MAF_USDA=4.167
NC_035084.1	61687232	.	T	C	.	.	MAF_INRAE=21.519;MAF_USDA=20.833
NC_035084.1	61687284	.	C	T	.	.	MAF_INRAE=21.519;MAF_USDA=21.176
NC_035084.1	61687309	.	C	T	.	.	MAF_INRAE=21.519;MAF_USDA=20.588
NC_035084.1	61687335	.	C	T	.	.	MAF_INRAE=12.658
NC_035084.1	61687338	.	C	T	.	.	MAF_USDA=4.098
NC_035084.1	61687387	.	T	C	.	.	MAF_INRAE=21.519;MAF_USDA=19.412
NC_035084.1	61687396	.	G	A	.	.	MAF_USDA=3.279
NC_035084.1	61687407	.	T	C	.	.	MAF_INRAE=21.519;MAF_USDA=21.176
NC_035084.1	61687419	.	C	T	.	.	MAF_USDA=5.738
NC_035084.1	61687427	.	C	T	.	.	MAF_INRAE=21.519;MAF_USDA=20.0
NC_035084.1	61687522	.	T	A	.	.	MAF_INRAE=10.526
NC_035084.1	61687528	.	A	G	.	.	MAF_USDA=1.639
NC_035084.1	61687538	.	G	A	.	.	MAF_INRAE=20.886;MAF_USDA=20.0
NC_035084.1	61687586	.	C	T	.	.	MAF_USDA=12.295
NC_035084.1	61687642	.	A	G	.	.	MAF_INRAE=21.519;MAF_USDA=21.176
NC_035084.1	61687644	.	A	G	.	.	MAF_INRAE=1.667;MAF_USDA=11.765
NC_035084.1	61687684	.	C	A	.	.	MAF_INRAE=15.789;MAF_USDA=1.639
NC_035084.1	61687757	.	C	T	.	.	MAF_USDA=1.639
NC_035084.1	61687789	.	T	A	.	.	MAF_USDA=1.639
NC_035084.1	61687860	.	T	G	.	.	MAF_INRAE=20.886;MAF_USDA=20.588
NC_035084.1	61687905	.	T	A	.	.	MAF_INRAE=20.886;MAF_USDA=20.588
NC_035084.1	61688007	.	A	C	.	.	MAF_INRAE=20.886;MAF_USDA=21.176
NC_035084.1	61688073	.	A	G	.	.	MAF_INRAE=20.886;MAF_USDA=20.588
NC_035084.1	61688075	.	C	A	.	.	MAF_INRAE=19.167;MAF_USDA=10.656
NC_035084.1	61688077	.	T	A	.	.	MAF_INRAE=5.063;MAF_USDA=12.353
NC_035084.1	61688092	.	T	A	.	.	MAF_INRAE=20.886;MAF_USDA=20.588
NC_035084.1	61688093	.	C	A	.	.	MAF_INRAE=19.167;MAF_USDA=20.588
NC_035084.1	61688105	.	G	A	.	.	MAF_INRAE=20.886;MAF_USDA=20.588
NC_035084.1	61688130	.	T	G	.	.	MAF_INRAE=21.519;MAF_USDA=20.588
NC_035084.1	61688168	.	C	T	.	.	MAF_INRAE=10.526;MAF_USDA=6.557
NC_035084.1	61688169	.	C	G	.	.	MAF_USDA=1.639
NC_035084.1	61688183	.	T	C	.	.	MAF_INRAE=36.076;MAF_USDA=27.059
NC_035084.1	61688298	.	C	A	.	.	MAF_INRAE=18.987;MAF_USDA=14.706
NC_035084.1	61688312	.	A	T	.	.	MAF_INRAE=21.519;MAF_USDA=21.176
NC_035084.1	61688369	.	G	A	.	.	MAF_USDA=3.279
NC_035084.1	61688392	.	G	T	.	.	MAF_USDA=4.118
NC_035084.1	61688439	.	T	A	.	.	MAF_INRAE=10.526;MAF_USDA=6.557
NC_035084.1	61688459	.	T	C	.	.	MAF_INRAE=19.167;MAF_USDA=8.197
NC_035084.1	61688623	.	T	C	.	.	MAF_INRAE=42.405;MAF_USDA=45.294
NC_035084.1	61688802	.	T	C	.	.	MAF_INRAE=15.789;MAF_USDA=7.647
NC_035084.1	61688835	.	C	T	.	.	MAF_USDA=2.353
NC_035084.1	61688883	.	T	C	.	.	MAF_USDA=13.934
NC_035084.1	61689106	.	G	T	.	.	MAF_INRAE=17.089;MAF_USDA=4.118
NC_035084.1	61689159	.	T	G	.	.	MAF_USDA=1.639
NC_035084.1	61689278	.	A	C	.	.	MAF_INRAE=41.139;MAF_USDA=27.083
NC_035084.1	61689386	.	G	A	.	.	MAF_INRAE=12.658
NC_035084.1	61689399	.	T	C	.	.	MAF_USDA=1.639
NC_035084.1	61689406	.	T	A	.	.	MAF_USDA=1.639
NC_035084.1	61689411	.	C	G	.	.	MAF_USDA=12.353
NC_035084.1	61689413	.	T	C	.	.	MAF_USDA=10.588
NC_035084.1	61689418	.	T	A	.	.	MAF_INRAE=46.203;MAF_USDA=47.647
NC_035084.1	61689459	.	C	A	.	.	MAF_INRAE=43.038;MAF_USDA=21.765
NC_035084.1	61689548	.	G	T	.	.	MAF_INRAE=19.167
NC_035084.1	61689575	.	A	T	.	.	MAF_INRAE=20.0
NC_035084.1	61689591	.	A	T	.	.	MAF_INRAE=5.0
NC_035084.1	61689601	.	T	A	.	.	MAF_INRAE=42.5;MAF_USDA=43.75
NC_035084.1	61689602	.	T	A	.	.	MAF_USDA=6.471
NC_035084.1	61689669	.	G	A	.	.	MAF_INRAE=20.0;MAF_USDA=23.529
NC_035084.1	61689726	.	C	G	.	.	MAF_INRAE=42.405;MAF_USDA=38.824
NC_035084.1	61689732	.	C	A	.	.	MAF_INRAE=42.405;MAF_USDA=38.824
NC_035084.1	61689767	.	G	A	.	.	MAF_INRAE=42.405;MAF_USDA=38.824
NC_035084.1	61689879	.	G	T	.	.	MAF_INRAE=8.333;MAF_USDA=11.176
NC_035084.1	61689890	.	C	G	.	.	MAF_INRAE=14.557;MAF_USDA=2.083
NC_035084.1	61689913	.	T	G	.	.	MAF_INRAE=42.405;MAF_USDA=33.333
NC_035084.1	61689977	.	G	T	.	.	MAF_INRAE=5.263
NC_035084.1	61690054	.	A	C	.	.	MAF_USDA=14.754
NC_035084.1	61690071	.	T	C	.	.	MAF_INRAE=8.333
NC_035084.1	61690101	.	G	T	.	.	MAF_INRAE=42.405;MAF_USDA=38.235
NC_035084.1	61690250	.	A	G	.	.	MAF_INRAE=42.405;MAF_USDA=38.824
NC_035084.1	61690289	.	G	T	.	.	MAF_INRAE=42.405;MAF_USDA=39.412
NC_035084.1	61690351	.	C	A	.	.	MAF_INRAE=8.333;MAF_USDA=6.471
NC_035084.1	61690433	.	C	A	.	.	MAF_INRAE=36.842;MAF_USDA=24.706
NC_035084.1	61690435	.	C	G	.	.	MAF_USDA=13.529
NC_035084.1	61690452	.	C	A	.	.	MAF_INRAE=36.842;MAF_USDA=40.0
NC_035084.1	61690456	.	T	G	.	.	MAF_INRAE=15.789;MAF_USDA=3.279
NC_035084.1	61690552	.	G	T	.	.	MAF_USDA=40.0
NC_035084.1	61690573	.	A	G	.	.	MAF_USDA=1.639
NC_035084.1	61690575	.	G	A	.	.	MAF_USDA=1.639
NC_035084.1	61690576	.	C	T	.	.	MAF_USDA=1.639
NC_035084.1	61690597	.	G	A	.	.	MAF_INRAE=15.789;MAF_USDA=3.279
NC_035084.1	61690627	.	T	C	.	.	MAF_INRAE=8.333;MAF_USDA=27.059
NC_035084.1	61690709	.	G	A	.	.	MAF_USDA=16.667
NC_035084.1	61690753	.	A	C	.	.	MAF_USDA=29.268
NC_035084.1	61690767	.	C	T	.	.	MAF_USDA=29.167
NC_035084.1	61690855	.	A	G	.	.	MAF_INRAE=48.734;MAF_USDA=49.412
NC_035084.1	61690904	.	G	C	.	.	MAF_INRAE=41.772;MAF_USDA=37.059
NC_035084.1	61690972	.	G	A	.	.	MAF_USDA=4.118
NC_035084.1	61690979	.	G	T	.	.	MAF_USDA=4.918
NC_035084.1	61690983	.	C	A	.	.	MAF_USDA=9.836
NC_035084.1	61690999	.	A	T	.	.	MAF_USDA=7.377
NC_035084.1	61691071	.	C	A	.	.	MAF_USDA=7.377
NC_035084.1	61691199	.	A	C	.	.	MAF_USDA=13.115
NC_035084.1	61691211	.	G	A	.	.	MAF_INRAE=42.405;MAF_USDA=40.0
NC_035084.1	61691229	.	G	A	.	.	MAF_INRAE=42.405;MAF_USDA=40.0
NC_035084.1	61691232	.	A	G	.	.	MAF_USDA=3.279
NC_035084.1	61691279	.	G	T	.	.	MAF_INRAE=42.405;MAF_USDA=38.824
NC_035084.1	61691296	.	C	A	.	.	MAF_INRAE=42.405;MAF_USDA=39.412
NC_035084.1	61691302	.	G	T	.	.	MAF_INRAE=10.526;MAF_USDA=6.557
NC_035084.1	61691332	.	A	T	.	.	MAF_INRAE=5.063;MAF_USDA=12.353
NC_035084.1	61691363	.	T	A	.	.	MAF_INRAE=42.405;MAF_USDA=40.0
NC_035084.1	61691456	.	C	T	.	.	MAF_INRAE=5.263
NC_035084.1	61691462	.	T	G	.	.	MAF_USDA=4.118
NC_035084.1	61691472	.	C	A	.	.	MAF_INRAE=42.405;MAF_USDA=40.588
NC_035084.1	61691492	.	G	A	.	.	MAF_USDA=13.115
NC_035084.1	61691497	.	G	T	.	.	MAF_INRAE=42.405;MAF_USDA=39.412
NC_035084.1	61691509	.	G	A	.	.	MAF_INRAE=41.772;MAF_USDA=39.412
NC_035084.1	61691510	.	C	T	.	.	MAF_INRAE=46.667;MAF_USDA=48.824
NC_035084.1	61691511	.	T	G	.	.	MAF_INRAE=10.0;MAF_USDA=27.083
NC_035084.1	61691516	.	TTAAATGTAT	TTAAATGTAC	.	.	MAF_USDA=45.833
NC_035084.1	61691525	.	T	C	.	.	MAF_INRAE=44.304
NC_035084.1	61691532	.	C	T	.	.	MAF_USDA=13.934
NC_035084.1	61691550	.	T	A	.	.	MAF_INRAE=41.772;MAF_USDA=39.412
NC_035084.1	61691560	.	T	C	.	.	MAF_INRAE=41.772;MAF_USDA=39.412
NC_035084.1	61691596	.	C	A	.	.	MAF_INRAE=48.101;MAF_USDA=49.412
NC_035084.1	61691636	.	C	T	.	.	MAF_INRAE=48.734;MAF_USDA=49.412
NC_035084.1	61691674	.	G	T	.	.	MAF_USDA=3.279
NC_035084.1	61691687	.	C	A	.	.	MAF_INRAE=8.333;MAF_USDA=20.833
NC_035084.1	61691716	.	A	G	.	.	MAF_INRAE=10.526
NC_035084.1	61691729	.	C	T	.	.	MAF_USDA=4.918
NC_035084.1	61691743	.	T	C	.	.	MAF_INRAE=42.405;MAF_USDA=40.0
NC_035084.1	61691778	.	A	G	.	.	MAF_INRAE=10.526;MAF_USDA=5.738
NC_035084.1	61691793	.	C	A	.	.	MAF_USDA=20.492
NC_035084.1	61691795	.	G	C	.	.	MAF_USDA=4.118
NC_035084.1	61691803	.	G	A	.	.	MAF_INRAE=42.405;MAF_USDA=40.0
NC_035084.1	61691813	.	T	C	.	.	MAF_INRAE=42.405;MAF_USDA=40.0
NC_035084.1	61691948	.	G	A	.	.	MAF_INRAE=5.063;MAF_USDA=12.353
NC_035084.1	61691949	.	A	T	.	.	MAF_INRAE=1.667;MAF_USDA=12.353
NC_035084.1	61691962	.	T	G	.	.	MAF_USDA=2.353
NC_035084.1	61692051	.	C	T	.	.	MAF_INRAE=43.038;MAF_USDA=40.588
NC_035084.1	61692094	.	A	G	.	.	MAF_USDA=39.583
NC_035084.1	61692197	.	A	T	.	.	MAF_INRAE=45.833;MAF_USDA=45.833
NC_035084.1	61692252	.	C	A	.	.	MAF_USDA=4.167
NC_035084.1	61692259	.	C	A	.	.	MAF_INRAE=41.772;MAF_USDA=41.071
NC_035084.1	61692260	.	A	G	.	.	MAF_INRAE=43.333;MAF_USDA=41.667
NC_035084.1	61692273	.	G	A	.	.	MAF_INRAE=42.405;MAF_USDA=41.071
NC_035084.1	61692276	.	A	G	.	.	MAF_INRAE=8.333;MAF_USDA=6.548
NC_035084.1	61692314	.	C	A	.	.	MAF_USDA=46.429
NC_035084.1	61692343	.	T	C	.	.	MAF_INRAE=42.405;MAF_USDA=40.964
NC_035084.1	61692344	.	G	A	.	.	MAF_INRAE=44.167
NC_035084.1	61692379	.	T	C	.	.	MAF_INRAE=42.405;MAF_USDA=39.881
NC_035084.1	61692403	.	T	C	.	.	MAF_INRAE=41.772;MAF_USDA=39.881
NC_035084.1	61692407	.	G	A	.	.	MAF_USDA=10.417
NC_035084.1	61693183	.	A	G	.	.	MAF_INRAE=49.367;MAF_USDA=48.824
NC_035084.1	61693241	.	A	G	.	.	MAF_INRAE=37.342;MAF_USDA=28.235
NC_035084.1	61693286	.	T	C	.	.	MAF_INRAE=5.263;MAF_USDA=8.235
NC_035084.1	61693290	.	A	G	.	.	MAF_USDA=22.353
NC_035084.1	61693344	.	C	A	.	.	MAF_INRAE=42.405;MAF_USDA=40.0
NC_035084.1	61693379	.	C	T	.	.	MAF_INRAE=49.367;MAF_USDA=48.824
NC_035084.1	61693401	.	C	T	.	.	MAF_INRAE=41.772;MAF_USDA=25.882
NC_035084.1	61693453	.	C	T	.	.	MAF_INRAE=41.139;MAF_USDA=25.882
NC_035084.1	61693477	.	G	C	.	.	MAF_USDA=17.647
NC_035084.1	61693533	.	C	A	.	.	MAF_INRAE=43.038;MAF_USDA=24.118
NC_035084.1	61693571	.	A	T	.	.	MAF_USDA=1.639
NC_035084.1	61693660	.	G	A	.	.	MAF_INRAE=42.405;MAF_USDA=25.294
NC_035084.1	61693707	.	T	G	.	.	MAF_INRAE=24.684;MAF_USDA=7.059
NC_035084.1	61693763	.	C	G	.	.	MAF_USDA=10.656
NC_035084.1	61693776	.	C	G	.	.	MAF_USDA=5.738
NC_035084.1	61693820	.	T	A	.	.	MAF_INRAE=5.063;MAF_USDA=12.353
NC_035084.1	61693823	.	C	A	.	.	MAF_INRAE=42.405;MAF_USDA=25.294
NC_035084.1	61693930	.	A	T	.	.	MAF_INRAE=15.789;MAF_USDA=3.279
NC_035084.1	61694024	.	T	G	.	.	MAF_INRAE=7.5;MAF_USDA=4.098
NC_035084.1	61694038	.	C	T	.	.	MAF_INRAE=42.405;MAF_USDA=25.0
NC_035084.1	61694063	.	C	A	.	.	MAF_INRAE=42.405;MAF_USDA=24.706
NC_035084.1	61694071	.	C	T	.	.	MAF_USDA=1.667
NC_035084.1	61694072	.	A	T	.	.	MAF_USDA=10.417
NC_035084.1	61694120	.	C	A	.	.	MAF_INRAE=7.5;MAF_USDA=7.647
NC_035084.1	61694157	.	A	T	.	.	MAF_INRAE=7.5;MAF_USDA=5.738
NC_035084.1	61694164	.	T	A	.	.	MAF_INRAE=42.405;MAF_USDA=24.118
NC_035084.1	61694285	.	C	A	.	.	MAF_INRAE=42.405;MAF_USDA=23.529
NC_035084.1	61694286	.	A	G	.	.	MAF_INRAE=5.063;MAF_USDA=8.824
NC_035084.1	61694304	.	T	C	.	.	MAF_INRAE=42.405;MAF_USDA=23.81
NC_035084.1	61694347	.	A	G	.	.	MAF_INRAE=42.405;MAF_USDA=22.619
NC_035084.1	61694348	.	T	G	.	.	MAF_USDA=4.167
NC_035084.1	61694377	.	T	G	.	.	MAF_INRAE=21.053;MAF_USDA=7.647
NC_035084.1	61694441	.	A	C	.	.	MAF_INRAE=42.405;MAF_USDA=29.412
NC_035084.1	61694481	.	C	A	.	.	MAF_USDA=4.098
NC_035084.1	61694669	.	C	T	.	.	MAF_INRAE=42.405;MAF_USDA=24.118
NC_035084.1	61694738	.	G	A	.	.	MAF_INRAE=42.405;MAF_USDA=24.118
NC_035084.1	61694746	.	A	C	.	.	MAF_INRAE=42.405;MAF_USDA=24.118
NC_035084.1	61694777	.	G	T	.	.	MAF_INRAE=42.405;MAF_USDA=33.333
NC_035084.1	61694839	.	G	C	.	.	MAF_USDA=7.059
NC_035084.1	61694880	.	A	G	.	.	MAF_USDA=4.118
NC_035084.1	61694901	.	G	T	.	.	MAF_USDA=14.754
NC_035084.1	61694912	.	C	A	.	.	MAF_INRAE=42.405;MAF_USDA=20.588
NC_035084.1	61694930	.	A	C	.	.	MAF_INRAE=42.405;MAF_USDA=24.118
NC_035084.1	61694949	.	C	T	.	.	MAF_USDA=4.118
NC_035084.1	61694954	.	A	G	.	.	MAF_USDA=8.333
NC_035084.1	61694958	.	T	C	.	.	MAF_USDA=6.897
NC_035084.1	61694970	.	C	T	.	.	MAF_INRAE=20.886;MAF_USDA=8.235
NC_035084.1	61695004	.	C	T	.	.	MAF_USDA=3.279
NC_035084.1	61695051	.	C	T	.	.	MAF_INRAE=37.342;MAF_USDA=37.059
NC_035084.1	61695152	.	C	G	.	.	MAF_USDA=4.918
NC_035084.1	61695186	.	C	T	.	.	MAF_USDA=1.639
NC_035084.1	61695204	.	C	T	.	.	MAF_INRAE=5.063;MAF_USDA=10.588
NC_035084.1	61695237	.	T	C	.	.	MAF_INRAE=20.253;MAF_USDA=8.235
NC_035084.1	61695248	.	C	T	.	.	MAF_INRAE=15.789;MAF_USDA=3.279
NC_035084.1	61695255	.	C	T	.	.	MAF_INRAE=10.526;MAF_USDA=8.197
NC_035084.1	61695262	.	T	A	.	.	MAF_INRAE=41.772;MAF_USDA=28.824
NC_035084.1	61695267	.	A	G	.	.	MAF_INRAE=41.772;MAF_USDA=21.176
NC_035084.1	61695284	.	A	T	.	.	MAF_INRAE=42.405;MAF_USDA=21.176
NC_035084.1	61695378	.	C	T	.	.	MAF_USDA=4.118
NC_035084.1	61695382	.	G	A	.	.	MAF_INRAE=42.405;MAF_USDA=21.765
NC_035084.1	61695413	.	T	A	.	.	MAF_INRAE=42.405;MAF_USDA=22.353
NC_035084.1	61695416	.	C	A	.	.	MAF_INRAE=44.167;MAF_USDA=29.412
NC_035084.1	61695417	.	G	T	.	.	MAF_INRAE=5.063;MAF_USDA=11.765
NC_035084.1	61695464	.	A	C	.	.	MAF_INRAE=14.557;MAF_USDA=1.765
NC_035084.1	61695487	.	C	T	.	.	MAF_INRAE=42.405;MAF_USDA=21.765
NC_035084.1	61695510	.	C	T	.	.	MAF_INRAE=42.405;MAF_USDA=22.353
NC_035084.1	61695511	.	G	A	.	.	MAF_INRAE=15.19;MAF_USDA=1.765
NC_035084.1	61695537	.	T	A	.	.	MAF_INRAE=7.5;MAF_USDA=3.279
NC_035084.1	61695547	.	G	T	.	.	MAF_INRAE=42.405;MAF_USDA=21.765
NC_035084.1	61695599	.	A	C	.	.	MAF_INRAE=36.709;MAF_USDA=30.588
NC_035084.1	61695728	.	C	T	.	.	MAF_USDA=1.639
NC_035084.1	61695729	.	G	A	.	.	MAF_USDA=7.647
NC_035084.1	61695770	.	G	T	.	.	MAF_USDA=4.118
NC_035084.1	61695771	.	G	A	.	.	MAF_USDA=4.706
NC_035084.1	61695806	.	G	C	.	.	MAF_INRAE=10.526;MAF_USDA=6.557
NC_035084.1	61695857	.	T	C	.	.	MAF_INRAE=20.886;MAF_USDA=8.235
NC_035084.1	61695911	.	C	T	.	.	MAF_INRAE=20.253;MAF_USDA=8.235
NC_035084.1	61695998	.	G	A	.	.	MAF_USDA=1.639
NC_035084.1	61696010	.	C	T	.	.	MAF_INRAE=41.772;MAF_USDA=16.471
NC_035084.1	61696022	.	C	A	.	.	MAF_INRAE=42.405;MAF_USDA=21.176
NC_035084.1	61696027	.	A	G	.	.	MAF_USDA=8.197
NC_035084.1	61696077	.	C	G	.	.	MAF_INRAE=10.526;MAF_USDA=7.5
NC_035084.1	61696102	.	A	T	.	.	MAF_INRAE=41.139;MAF_USDA=20.833
NC_035084.1	61696231	.	T	A	.	.	MAF_INRAE=29.167
NC_035084.1	61696316	.	G	C	.	.	MAF_INRAE=43.333;MAF_USDA=35.417
NC_035084.1	61696376	.	G	T	.	.	MAF_INRAE=25.0;MAF_USDA=12.5
NC_035084.1	61696391	.	C	T	.	.	MAF_USDA=25.0
NC_035084.1	61696472	.	A	T	.	.	MAF_INRAE=4.167
NC_035084.1	61696483	.	T	G	.	.	MAF_USDA=32.941
NC_035084.1	61696605	.	C	T	.	.	MAF_INRAE=6.667
NC_035084.1	61696719	.	G	T	.	.	MAF_INRAE=15.789;MAF_USDA=3.279
NC_035084.1	61696761	.	T	G	.	.	MAF_INRAE=20.253;MAF_USDA=8.235
NC_035084.1	61696818	.	G	A	.	.	MAF_USDA=2.459
NC_035084.1	61696871	.	C	A	.	.	MAF_USDA=7.647
NC_035084.1	61696888	.	G	A	.	.	MAF_INRAE=5.0
NC_035084.1	61696903	.	C	G	.	.	MAF_INRAE=28.481;MAF_USDA=29.412
NC_035084.1	61696920	.	C	T	.	.	MAF_INRAE=41.139;MAF_USDA=31.25
NC_035084.1	61697027	.	C	G	.	.	MAF_USDA=7.059
NC_035084.1	61697075	.	A	G	.	.	MAF_INRAE=42.5;MAF_USDA=19.412
NC_035084.1	61697113	.	G	A	.	.	MAF_INRAE=44.167;MAF_USDA=20.0
NC_035084.1	61697124	.	T	A	.	.	MAF_INRAE=44.167;MAF_USDA=19.412
NC_035084.1	61697575	.	T	C	.	.	MAF_INRAE=26.316;MAF_USDA=9.836
NC_035084.1	61697585	.	T	G	.	.	MAF_INRAE=10.526;MAF_USDA=8.824
NC_035084.1	61697619	.	T	G	.	.	MAF_USDA=4.918
NC_035084.1	61697654	.	T	A	.	.	MAF_INRAE=20.886;MAF_USDA=8.235
NC_035084.1	61697689	.	C	T	.	.	MAF_INRAE=42.405;MAF_USDA=21.429
NC_035084.1	61697801	.	G	A	.	.	MAF_INRAE=20.0;MAF_USDA=9.016
NC_035084.1	61697808	.	G	A	.	.	MAF_INRAE=14.557;MAF_USDA=1.765
NC_035084.1	61697809	.	C	T	.	.	MAF_INRAE=15.833;MAF_USDA=1.765
NC_035084.1	61697852	.	A	C	.	.	MAF_INRAE=7.5;MAF_USDA=3.279
NC_035084.1	61697880	.	T	A	.	.	MAF_INRAE=37.342;MAF_USDA=29.412
NC_035084.1	61697881	.	T	C	.	.	MAF_INRAE=42.405;MAF_USDA=21.765
NC_035084.1	61697908	.	C	G	.	.	MAF_INRAE=10.526;MAF_USDA=6.557
NC_035084.1	61697915	.	G	A	.	.	MAF_USDA=7.647
NC_035084.1	61698071	.	T	A	.	.	MAF_INRAE=20.253;MAF_USDA=8.235
NC_035084.1	61698073	.	T	A	.	.	MAF_INRAE=23.333;MAF_USDA=8.235
NC_035084.1	61698137	.	G	A	.	.	MAF_USDA=4.118
NC_035084.1	61698184	.	G	C	.	.	MAF_INRAE=43.038;MAF_USDA=21.765
NC_035084.1	61698202	.	G	A	.	.	MAF_INRAE=5.063;MAF_USDA=11.765
NC_035084.1	61698203	.	T	A	.	.	MAF_INRAE=23.333;MAF_USDA=8.824
NC_035084.1	61698257	.	G	T	.	.	MAF_INRAE=10.0
NC_035084.1	61698262	.	G	A	.	.	MAF_USDA=5.738
NC_035084.1	61698274	.	A	G	.	.	MAF_INRAE=30.833;MAF_USDA=27.059
NC_035084.1	61698283	.	G	T	.	.	MAF_INRAE=10.526
NC_035084.1	61698404	.	C	T	.	.	MAF_INRAE=20.253;MAF_USDA=8.824
NC_035084.1	61698407	.	A	T	.	.	MAF_INRAE=32.5;MAF_USDA=30.588
NC_035084.1	61698438	.	T	A	.	.	MAF_INRAE=7.5;MAF_USDA=3.279
NC_035084.1	61698482	.	G	T	.	.	MAF_USDA=3.529
NC_035084.1	61698486	.	A	G	.	.	MAF_INRAE=20.886;MAF_USDA=8.235
NC_035084.1	61698511	.	T	A	.	.	MAF_INRAE=20.886;MAF_USDA=8.235
NC_035084.1	61698528	.	G	T	.	.	MAF_USDA=4.118
NC_035084.1	61698551	.	A	T	.	.	MAF_INRAE=29.167;MAF_USDA=25.882
NC_035084.1	61698713	.	G	T	.	.	MAF_INRAE=20.886;MAF_USDA=8.333
NC_035084.1	61698819	.	G	C	.	.	MAF_INRAE=21.519;MAF_USDA=9.639
NC_035084.1	61698832	.	A	G	.	.	MAF_INRAE=28.481;MAF_USDA=32.927
NC_035084.1	61698855	.	A	G	.	.	MAF_INRAE=24.684;MAF_USDA=45.833
NC_035084.1	61698863	.	C	T	.	.	MAF_INRAE=48.101;MAF_USDA=35.417
NC_035084.1	61698888	.	C	A	.	.	MAF_USDA=37.805
NC_035084.1	61698900	.	T	G	.	.	MAF_INRAE=29.167;MAF_USDA=12.5
NC_035084.1	61698935	.	A	T	.	.	MAF_USDA=47.917
NC_035084.1	61698975	.	A	T	.	.	MAF_USDA=4.118
NC_035084.1	61698990	.	G	T	.	.	MAF_INRAE=43.038;MAF_USDA=23.214
NC_035084.1	61698993	.	A	G	.	.	MAF_INRAE=45.0;MAF_USDA=22.024
NC_035084.1	61699008	.	G	T	.	.	MAF_USDA=1.639
NC_035084.1	61699063	.	G	A	.	.	MAF_INRAE=36.076;MAF_USDA=31.176
NC_035084.1	61699065	.	G	T	.	.	MAF_INRAE=23.333;MAF_USDA=8.824
NC_035084.1	61699072	.	T	A	.	.	MAF_USDA=1.639
NC_035084.1	61699082	.	C	T	.	.	MAF_INRAE=43.038;MAF_USDA=20.588
NC_035084.1	61699083	.	G	A	.	.	MAF_INRAE=10.526;MAF_USDA=4.918
NC_035084.1	61699087	.	G	A	.	.	MAF_INRAE=24.167;MAF_USDA=9.412
NC_035084.1	61699088	.	C	T	.	.	MAF_USDA=7.059
NC_035084.1	61699089	.	T	C	.	.	MAF_INRAE=45.0;MAF_USDA=18.824
NC_035084.1	61699098	.	G	A	.	.	MAF_INRAE=43.038;MAF_USDA=20.0
NC_035084.1	61699217	.	C	T	.	.	MAF_INRAE=10.526;MAF_USDA=8.197
NC_035084.1	61699348	.	G	A	.	.	MAF_INRAE=36.709;MAF_USDA=31.176
NC_035084.1	61699448	.	T	G	.	.	MAF_INRAE=20.253;MAF_USDA=8.235
NC_035084.1	61699509	.	T	C	.	.	MAF_INRAE=37.342;MAF_USDA=37.647
NC_035084.1	61699560	.	T	C	.	.	MAF_INRAE=20.253;MAF_USDA=8.235
NC_035084.1	61699565	.	A	T	.	.	MAF_INRAE=20.253;MAF_USDA=8.235
NC_035084.1	61699585	.	A	T	.	.	MAF_USDA=4.118
NC_035084.1	61699607	.	T	C	.	.	MAF_INRAE=29.167;MAF_USDA=27.059
NC_035084.1	61699656	.	T	G	.	.	MAF_INRAE=5.263
NC_035084.1	61699837	.	T	G	.	.	MAF_INRAE=5.063;MAF_USDA=11.475
NC_035084.1	61699943	.	T	C	.	.	MAF_INRAE=20.886;MAF_USDA=7.647
NC_035084.1	61699959	.	G	A	.	.	MAF_USDA=4.118
NC_035084.1	61699963	.	A	C	.	.	MAF_INRAE=20.886;MAF_USDA=7.647
NC_035084.1	61699980	.	T	C	.	.	MAF_INRAE=15.789
NC_035084.1	61700021	.	G	T	.	.	MAF_INRAE=15.789;MAF_USDA=11.765
NC_035084.1	61700179	.	G	T	.	.	MAF_USDA=4.118
NC_035084.1	61700251	.	T	C	.	.	MAF_USDA=7.143
NC_035084.1	61700305	.	T	G	.	.	MAF_INRAE=8.333;MAF_USDA=3.333
NC_035084.1	61700428	.	C	T	.	.	MAF_INRAE=9.167;MAF_USDA=2.5
NC_035084.1	61700464	.	T	C	.	.	MAF_USDA=10.0
NC_035084.1	61700518	.	C	T	.	.	MAF_INRAE=10.526;MAF_USDA=6.667
NC_035084.1	61700530	.	C	T	.	.	MAF_USDA=7.143
NC_035084.1	61700579	.	T	G	.	.	MAF_USDA=1.667
NC_035084.1	61700627	.	G	T	.	.	MAF_INRAE=5.063;MAF_USDA=9.524
NC_035084.1	61700745	.	C	T	.	.	MAF_USDA=11.475
NC_035084.1	61700749	.	G	A	.	.	MAF_INRAE=14.557;MAF_USDA=1.176
NC_035084.1	61700788	.	C	T	.	.	MAF_INRAE=24.167;MAF_USDA=12.5
NC_035084.1	61700789	.	G	A	.	.	MAF_INRAE=25.0;MAF_USDA=41.667
NC_035084.1	61700804	.	C	T	.	.	MAF_INRAE=18.333
NC_035084.1	61700814	.	T	C	.	.	MAF_INRAE=29.167
NC_035084.1	61700816	.	C	T	.	.	MAF_INRAE=15.833
NC_035084.1	61701021	.	T	G	.	.	MAF_USDA=17.059
NC_035084.1	61701022	.	A	G	.	.	MAF_USDA=17.262
NC_035084.1	61701063	.	A	G	.	.	MAF_USDA=3.39
NC_035084.1	61701064	.	T	C	.	.	MAF_USDA=34.337
NC_035084.1	61701078	.	G	A	.	.	MAF_INRAE=10.526;MAF_USDA=9.639
NC_035084.1	61701081	.	C	T	.	.	MAF_USDA=14.583
NC_035084.1	61701129	.	G	T	.	.	MAF_INRAE=15.789;MAF_USDA=3.279
NC_035084.1	61701251	.	T	C	.	.	MAF_USDA=7.059
NC_035084.1	61701479	.	G	T	.	.	MAF_USDA=2.941
NC_035084.1	61701642	.	C	G	.	.	MAF_INRAE=43.038;MAF_USDA=25.294
NC_035084.1	61701681	.	T	G	.	.	MAF_INRAE=47.368
NC_035084.1	61701754	.	T	A	.	.	MAF_USDA=1.639
NC_035084.1	61701817	.	A	G	.	.	MAF_USDA=4.118
NC_035084.1	61701946	.	G	A	.	.	MAF_INRAE=5.063;MAF_USDA=10.588
NC_035084.1	61702037	.	A	G	.	.	MAF_USDA=9.016
NC_035084.1	61702041	.	G	T	.	.	MAF_INRAE=36.076;MAF_USDA=32.353
NC_035084.1	61702161	.	G	T	.	.	MAF_INRAE=15.789;MAF_USDA=3.279
NC_035084.1	61702241	.	T	G	.	.	MAF_INRAE=40.506;MAF_USDA=17.647
NC_035084.1	61702258	.	G	A	.	.	MAF_USDA=4.706
NC_035084.1	61702293	.	C	T	.	.	MAF_USDA=4.118
NC_035084.1	61702375	.	C	T	.	.	MAF_USDA=2.459
NC_035084.1	61702456	.	C	T	.	.	MAF_USDA=1.639
NC_035084.1	61702540	.	C	G	.	.	MAF_INRAE=15.789;MAF_USDA=3.279
NC_035084.1	61702560	.	G	A	.	.	MAF_USDA=8.333
NC_035084.1	61702618	.	T	A	.	.	MAF_USDA=1.639
NC_035084.1	61702686	.	T	C	.	.	MAF_INRAE=25.949;MAF_USDA=39.412
NC_035084.1	61702719	.	C	T	.	.	MAF_INRAE=40.506;MAF_USDA=17.059
NC_035084.1	61702745	.	A	T	.	.	MAF_INRAE=33.544;MAF_USDA=40.0
NC_035084.1	61702747	.	T	G	.	.	MAF_INRAE=32.5;MAF_USDA=40.0
NC_035084.1	61702818	.	C	G	.	.	MAF_USDA=1.639
NC_035084.1	61702875	.	C	T	.	.	MAF_USDA=5.738
NC_035084.1	61702928	.	C	T	.	.	MAF_INRAE=5.063;MAF_USDA=12.5
NC_035084.1	61702933	.	T	C	.	.	MAF_INRAE=15.789
NC_035084.1	61702954	.	T	A	.	.	MAF_USDA=1.639
NC_035084.1	61703034	.	G	C	.	.	MAF_USDA=2.459
NC_035084.1	61703041	.	T	C	.	.	MAF_USDA=1.639
NC_035084.1	61703042	.	G	A	.	.	MAF_USDA=1.639
NC_035084.1	61703077	.	C	A	.	.	MAF_INRAE=20.253;MAF_USDA=3.529
NC_035084.1	61703192	.	G	A	.	.	MAF_USDA=1.639
NC_035084.1	61703197	.	T	A	.	.	MAF_INRAE=5.263;MAF_USDA=8.197
NC_035084.1	61703275	.	T	C	.	.	MAF_INRAE=29.114;MAF_USDA=36.471
NC_035084.1	61703312	.	G	T	.	.	MAF_INRAE=5.263;MAF_USDA=7.377
NC_035084.1	61703343	.	G	T	.	.	MAF_USDA=1.639
NC_035084.1	61703463	.	A	G	.	.	MAF_USDA=4.918
NC_035084.1	61703464	.	G	A	.	.	MAF_USDA=8.333
NC_035084.1	61703495	.	G	A	.	.	MAF_USDA=2.459
NC_035084.1	61703622	.	C	T	.	.	MAF_INRAE=12.5;MAF_USDA=24.706
NC_035084.1	61703648	.	G	C	.	.	MAF_INRAE=14.167
NC_035084.1	61703667	.	A	G	.	.	MAF_INRAE=10.0
NC_035084.1	61703686	.	C	T	.	.	MAF_USDA=10.417
NC_035084.1	61703690	.	T	A	.	.	MAF_USDA=10.417
NC_035084.1	61703736	.	A	C	.	.	MAF_INRAE=5.063;MAF_USDA=3.333
NC_035084.1	61703811	.	C	G	.	.	MAF_USDA=1.667
NC_035084.1	61703999	.	A	G	.	.	MAF_INRAE=13.924;MAF_USDA=2.083
NC_035084.1	61704008	.	T	A	.	.	MAF_USDA=2.459
NC_035084.1	61704031	.	G	T	.	.	MAF_USDA=1.639
NC_035084.1	61704032	.	G	A	.	.	MAF_INRAE=27.848;MAF_USDA=34.706
NC_035084.1	61704064	.	A	G	.	.	MAF_INRAE=5.263
NC_035084.1	61704111	.	T	G	.	.	MAF_INRAE=27.848;MAF_USDA=36.471
NC_035084.1	61704149	.	G	C	.	.	MAF_INRAE=5.263
NC_035084.1	61704171	.	C	T	.	.	MAF_INRAE=10.0
NC_035084.1	61704172	.	G	A	.	.	MAF_INRAE=10.0
NC_035084.1	61704317	.	C	T	.	.	MAF_INRAE=5.0
NC_035084.1	61704447	.	C	A	.	.	MAF_INRAE=15.19;MAF_USDA=1.765
NC_035084.1	61704477	.	T	C	.	.	MAF_INRAE=9.494;MAF_USDA=16.471
NC_035084.1	61704566	.	A	C	.	.	MAF_INRAE=5.263;MAF_USDA=9.016
NC_035084.1	61704641	.	C	T	.	.	MAF_INRAE=10.0
NC_035084.1	61704642	.	G	A	.	.	MAF_USDA=6.557
NC_035084.1	61704643	.	A	T	.	.	MAF_INRAE=19.62;MAF_USDA=31.765
NC_035084.1	61704683	.	G	T	.	.	MAF_USDA=1.639
NC_035084.1	61704718	.	G	T	.	.	MAF_INRAE=40.506;MAF_USDA=17.647
NC_035084.1	61704837	.	G	A	.	.	MAF_INRAE=20.253;MAF_USDA=31.765
NC_035084.1	61704869	.	T	A	.	.	MAF_INRAE=10.526
NC_035084.1	61704896	.	C	T	.	.	MAF_INRAE=10.526;MAF_USDA=8.824
NC_035084.1	61704959	.	C	T	.	.	MAF_USDA=5.738
NC_035084.1	61704963	.	C	G	.	.	MAF_INRAE=20.0;MAF_USDA=33.333
NC_035084.1	61704973	.	G	C	.	.	MAF_USDA=6.25
NC_035084.1	61705015	.	G	A	.	.	MAF_INRAE=10.526
NC_035084.1	61705101	.	A	G	.	.	MAF_INRAE=10.526;MAF_USDA=5.738
NC_035084.1	61705113	.	G	T	.	.	MAF_INRAE=5.063;MAF_USDA=17.647
NC_035084.1	61705152	.	G	C	.	.	MAF_INRAE=19.62;MAF_USDA=32.353
NC_035084.1	61705261	.	G	A	.	.	MAF_INRAE=20.253;MAF_USDA=31.765
NC_035084.1	61705272	.	C	G	.	.	MAF_INRAE=20.253;MAF_USDA=32.353
NC_035084.1	61705288	.	C	A	.	.	MAF_USDA=1.639
NC_035084.1	61705393	.	G	A	.	.	MAF_INRAE=1.667
NC_035084.1	61705432	.	T	A	.	.	MAF_INRAE=24.051;MAF_USDA=40.0
NC_035084.1	61705516	.	G	T	.	.	MAF_USDA=2.459
NC_035084.1	61705562	.	G	T	.	.	MAF_USDA=2.459
NC_035084.1	61705583	.	C	G	.	.	MAF_INRAE=22.785
NC_035084.1	61705643	.	T	G	.	.	MAF_INRAE=20.0;MAF_USDA=15.574
NC_035084.1	61705658	.	T	A	.	.	MAF_INRAE=13.924;MAF_USDA=1.176
NC_035084.1	61705668	.	C	A	.	.	MAF_INRAE=43.038;MAF_USDA=27.059
NC_035084.1	61705733	.	A	T	.	.	MAF_USDA=1.639
NC_035084.1	61705759	.	A	C	.	.	MAF_INRAE=43.671;MAF_USDA=27.059
NC_035084.1	61705777	.	T	G	.	.	MAF_USDA=1.639
NC_035084.1	61705833	.	T	G	.	.	MAF_INRAE=7.5;MAF_USDA=9.836
NC_035084.1	61705860	.	T	C	.	.	MAF_INRAE=28.481;MAF_USDA=37.059
NC_035084.1	61705865	.	A	C	.	.	MAF_INRAE=48.101;MAF_USDA=45.882
NC_035084.1	61705910	.	C	T	.	.	MAF_INRAE=10.0
NC_035084.1	61706011	.	G	A	.	.	MAF_INRAE=27.848;MAF_USDA=36.471
NC_035084.1	61706069	.	A	G	.	.	MAF_USDA=10.588
NC_035084.1	61706185	.	A	G	.	.	MAF_INRAE=28.481;MAF_USDA=37.059
NC_035084.1	61706258	.	G	C	.	.	MAF_USDA=8.333
NC_035084.1	61706367	.	A	G	.	.	MAF_INRAE=10.833;MAF_USDA=4.706
NC_035084.1	61706418	.	T	C	.	.	MAF_INRAE=46.203;MAF_USDA=25.882
NC_035084.1	61706506	.	T	A	.	.	MAF_INRAE=5.263;MAF_USDA=6.557
NC_035084.1	61706610	.	A	G	.	.	MAF_INRAE=6.667;MAF_USDA=9.016
NC_035084.1	61706699	.	G	A	.	.	MAF_INRAE=15.789
NC_035084.1	61706849	.	G	A	.	.	MAF_INRAE=10.0
NC_035084.1	61706857	.	C	A	.	.	MAF_INRAE=10.0
NC_035084.1	61706912	.	C	T	.	.	MAF_INRAE=10.526
NC_035084.1	61706952	.	C	T	.	.	MAF_INRAE=14.167
NC_035084.1	61707020	.	A	C	.	.	MAF_INRAE=30.833;MAF_USDA=43.75
NC_035084.1	61707050	.	G	T	.	.	MAF_USDA=2.941
NC_035084.1	61707065	.	A	G	.	.	MAF_INRAE=10.0
NC_035084.1	61707132	.	G	T	.	.	MAF_INRAE=6.667;MAF_USDA=9.016
NC_035084.1	61707232	.	T	C	.	.	MAF_INRAE=28.481;MAF_USDA=37.059
NC_035084.1	61707292	.	T	G	.	.	MAF_USDA=3.279
NC_035084.1	61707604	.	A	C	.	.	MAF_USDA=1.639
NC_035084.1	61707681	.	A	T	.	.	MAF_USDA=1.639
NC_035084.1	61707682	.	C	A	.	.	MAF_INRAE=10.0
NC_035084.1	61707692	.	A	T	.	.	MAF_INRAE=18.987;MAF_USDA=8.235
NC_035084.1	61707726	.	C	T	.	.	MAF_USDA=3.529
NC_035084.1	61707730	.	T	A	.	.	MAF_USDA=2.459
NC_035084.1	61707739	.	A	T	.	.	MAF_USDA=1.639
NC_035084.1	61707769	.	G	T	.	.	MAF_INRAE=14.557;MAF_USDA=2.083
NC_035084.1	61707770	.	G	T	.	.	MAF_INRAE=15.833;MAF_USDA=2.083
NC_035084.1	61707790	.	G	A	.	.	MAF_INRAE=20.0;MAF_USDA=18.235
NC_035084.1	61707828	.	G	A	.	.	MAF_INRAE=10.0;MAF_USDA=1.176
NC_035084.1	61707939	.	T	G	.	.	MAF_INRAE=28.481;MAF_USDA=37.059
NC_035084.1	61708011	.	G	A	.	.	MAF_INRAE=28.481;MAF_USDA=37.059
NC_035084.1	61708018	.	G	T	.	.	MAF_INRAE=5.0
NC_035084.1	61708087	.	T	C	.	.	MAF_INRAE=43.671;MAF_USDA=27.647
NC_035084.1	61708135	.	T	A	.	.	MAF_INRAE=5.263
NC_035084.1	61708148	.	C	T	.	.	MAF_INRAE=10.0
NC_035084.1	61708162	.	C	A	.	.	MAF_INRAE=20.0
NC_035084.1	61708163	.	C	A	.	.	MAF_INRAE=20.0
NC_035084.1	61708167	.	G	T	.	.	MAF_INRAE=20.0;MAF_USDA=9.836
NC_035084.1	61708173	.	C	A	.	.	MAF_INRAE=10.0
NC_035084.1	61708175	.	A	T	.	.	MAF_INRAE=10.0
NC_035084.1	61708179	.	A	C	.	.	MAF_INRAE=10.0
NC_035084.1	61708210	.	T	C	.	.	MAF_USDA=1.639
NC_035084.1	61708212	.	T	A	.	.	MAF_INRAE=15.789
NC_035084.1	61708232	.	G	A	.	.	MAF_INRAE=14.557;MAF_USDA=1.176
NC_035084.1	61708368	.	A	T	.	.	MAF_INRAE=28.481;MAF_USDA=38.235
NC_035084.1	61708389	.	G	A	.	.	MAF_USDA=4.118
NC_035084.1	61708412	.	G	A	.	.	MAF_INRAE=14.167
NC_035084.1	61708614	.	A	G	.	.	MAF_USDA=6.557
NC_035084.1	61708615	.	G	T	.	.	MAF_INRAE=8.228;MAF_USDA=25.882
NC_035084.1	61708617	.	A	C	.	.	MAF_INRAE=10.833;MAF_USDA=10.588
NC_035084.1	61708657	.	C	A	.	.	MAF_INRAE=10.833;MAF_USDA=4.706
NC_035084.1	61708684	.	G	T	.	.	MAF_USDA=2.459
NC_035084.1	61708726	.	C	T	.	.	MAF_INRAE=10.833;MAF_USDA=4.706
NC_035084.1	61708785	.	C	G	.	.	MAF_INRAE=31.579;MAF_USDA=17.647
NC_035084.1	61708836	.	G	A	.	.	MAF_USDA=2.459
NC_035084.1	61708927	.	G	T	.	.	MAF_INRAE=19.167;MAF_USDA=9.836
NC_035084.1	61709326	.	T	C	.	.	MAF_INRAE=21.053
NC_035084.1	61709327	.	G	A	.	.	MAF_USDA=3.279
NC_035084.1	61709355	.	T	A	.	.	MAF_USDA=4.118
NC_035084.1	61709386	.	G	A	.	.	MAF_USDA=1.667
NC_035084.1	61709408	.	C	T	.	.	MAF_INRAE=43.671;MAF_USDA=17.857
NC_035084.1	61709412	.	G	A	.	.	MAF_INRAE=15.789;MAF_USDA=3.333
NC_035084.1	61709468	.	G	A	.	.	MAF_INRAE=10.526;MAF_USDA=8.824
NC_035084.1	61709498	.	C	A	.	.	MAF_INRAE=20.0;MAF_USDA=10.656
NC_035084.1	61709528	.	A	G	.	.	MAF_INRAE=28.481;MAF_USDA=37.647
NC_035084.1	61709529	.	C	T	.	.	MAF_INRAE=30.833;MAF_USDA=38.235
NC_035084.1	61709558	.	A	T	.	.	MAF_INRAE=20.0;MAF_USDA=9.016
NC_035084.1	61709572	.	T	G	.	.	MAF_INRAE=19.62;MAF_USDA=8.824
NC_035084.1	61709602	.	G	A	.	.	MAF_INRAE=5.263
NC_035084.1	61709641	.	C	T	.	.	MAF_USDA=1.639
NC_035084.1	61709662	.	G	T	.	.	MAF_INRAE=13.291;MAF_USDA=1.176
NC_035084.1	61709758	.	A	G	.	.	MAF_USDA=11.176
NC_035084.1	61709875	.	T	C	.	.	MAF_INRAE=6.667;MAF_USDA=1.639
NC_035084.1	61709910	.	G	T	.	.	MAF_INRAE=19.62;MAF_USDA=8.235
NC_035084.1	61710016	.	T	G	.	.	MAF_INRAE=5.833;MAF_USDA=2.459
NC_035084.1	61710037	.	C	T	.	.	MAF_USDA=3.279
NC_035084.1	61710150	.	C	T	.	.	MAF_INRAE=19.62;MAF_USDA=7.647
NC_035084.1	61710406	.	G	A	.	.	MAF_USDA=1.724
NC_035084.1	61710444	.	A	G	.	.	MAF_USDA=28.659
NC_035084.1	61710469	.	T	G	.	.	MAF_INRAE=10.526
NC_035084.1	61710493	.	C	A	.	.	MAF_USDA=8.197
NC_035084.1	61710514	.	A	C	.	.	MAF_USDA=5.738
NC_035084.1	61710568	.	A	G	.	.	MAF_INRAE=28.481;MAF_USDA=34.706
NC_035084.1	61710573	.	T	C	.	.	MAF_INRAE=20.253;MAF_USDA=7.647
NC_035084.1	61710708	.	T	A	.	.	MAF_INRAE=41.772;MAF_USDA=46.471
NC_035084.1	61710729	.	T	A	.	.	MAF_INRAE=10.0
NC_035084.1	61710818	.	C	G	.	.	MAF_USDA=6.557
NC_035084.1	61710834	.	A	T	.	.	MAF_INRAE=6.667;MAF_USDA=2.459
NC_035084.1	61710856	.	T	A	.	.	MAF_USDA=1.639
NC_035084.1	61710955	.	T	C	.	.	MAF_INRAE=6.667;MAF_USDA=9.836
NC_035084.1	61711022	.	G	A	.	.	MAF_INRAE=10.833;MAF_USDA=4.706
NC_035084.1	61711031	.	C	T	.	.	MAF_INRAE=41.139;MAF_USDA=49.412
NC_035084.1	61711081	.	A	G	.	.	MAF_INRAE=8.228;MAF_USDA=26.471
NC_035084.1	61711206	.	C	T	.	.	MAF_INRAE=5.063;MAF_USDA=8.235
NC_035084.1	61711286	.	C	T	.	.	MAF_INRAE=10.526;MAF_USDA=6.557
NC_035084.1	61711442	.	C	A	.	.	MAF_INRAE=27.848;MAF_USDA=36.471
NC_035084.1	61711456	.	T	A	.	.	MAF_USDA=4.098
NC_035084.1	61711513	.	C	T	.	.	MAF_USDA=7.5
NC_035084.1	61711572	.	A	T	.	.	MAF_USDA=4.167
NC_035084.1	61711661	.	C	G	.	.	MAF_USDA=4.118
NC_035084.1	61711729	.	G	A	.	.	MAF_INRAE=20.0;MAF_USDA=18.824
NC_035084.1	61711731	.	G	T	.	.	MAF_INRAE=10.0
NC_035084.1	61711807	.	T	C	.	.	MAF_USDA=1.639
NC_035084.1	61711911	.	A	G	.	.	MAF_USDA=6.557
NC_035084.1	61711922	.	G	T	.	.	MAF_INRAE=19.62;MAF_USDA=7.647
NC_035084.1	61711930	.	G	A	.	.	MAF_INRAE=28.481;MAF_USDA=40.588
NC_035084.1	61711973	.	A	G	.	.	MAF_INRAE=25.0;MAF_USDA=29.167
NC_035084.1	61712256	.	A	C	.	.	MAF_USDA=8.333
NC_035084.1	61712291	.	G	A	.	.	MAF_INRAE=5.263;MAF_USDA=7.377
NC_035084.1	61712342	.	T	G	.	.	MAF_USDA=4.918
NC_035084.1	61712350	.	C	A	.	.	MAF_USDA=1.639
NC_035084.1	61712392	.	C	G	.	.	MAF_USDA=1.639
NC_035084.1	61712473	.	G	T	.	.	MAF_USDA=8.333
NC_035084.1	61712486	.	C	A	.	.	MAF_INRAE=19.62;MAF_USDA=8.235
NC_035084.1	61712553	.	G	A	.	.	MAF_INRAE=5.263;MAF_USDA=4.918
NC_035084.1	61712560	.	G	C	.	.	MAF_INRAE=5.063;MAF_USDA=9.412
NC_035084.1	61712626	.	C	T	.	.	MAF_INRAE=28.481;MAF_USDA=36.471
NC_035084.1	61712647	.	C	T	.	.	MAF_USDA=6.25
NC_035084.1	61712685	.	C	A	.	.	MAF_USDA=8.197
NC_035084.1	61712731	.	G	A	.	.	MAF_USDA=1.639
NC_035084.1	61712793	.	G	T	.	.	MAF_USDA=2.459
NC_035084.1	61712843	.	G	A	.	.	MAF_INRAE=2.5
NC_035084.1	61712854	.	G	A	.	.	MAF_INRAE=28.481;MAF_USDA=38.235
NC_035084.1	61712872	.	C	A	.	.	MAF_INRAE=41.139;MAF_USDA=17.647
NC_035084.1	61712895	.	C	T	.	.	MAF_USDA=2.459
NC_035084.1	61712934	.	C	A	.	.	MAF_INRAE=27.848;MAF_USDA=35.882
NC_035084.1	61712935	.	T	C	.	.	MAF_INRAE=6.667
NC_035084.1	61712955	.	T	C	.	.	MAF_INRAE=41.139;MAF_USDA=17.647
NC_035084.1	61712974	.	T	C	.	.	MAF_INRAE=18.421
NC_035084.1	61713080	.	A	G	.	.	MAF_USDA=12.5
NC_035084.1	61713099	.	G	A	.	.	MAF_INRAE=10.526
NC_035084.1	61713103	.	G	T	.	.	MAF_USDA=10.417
NC_035084.1	61713105	.	C	T	.	.	MAF_USDA=10.417
NC_035084.1	61713122	.	T	G	.	.	MAF_INRAE=20.0;MAF_USDA=18.235
NC_035084.1	61713213	.	A	C	.	.	MAF_INRAE=14.557;MAF_USDA=2.083
NC_035084.1	61713651	.	G	T	.	.	MAF_USDA=38.824
NC_035084.1	61713674	.	G	C	.	.	MAF_USDA=3.333
NC_035084.1	61713729	.	C	A	.	.	MAF_USDA=8.333
NC_035084.1	61713839	.	T	G	.	.	MAF_INRAE=5.263
NC_035084.1	61713939	.	C	T	.	.	MAF_USDA=12.5
NC_035084.1	61714067	.	C	A	.	.	MAF_INRAE=26.316;MAF_USDA=32.143
NC_035084.1	61714203	.	C	T	.	.	MAF_USDA=1.639
NC_035084.1	61714255	.	T	G	.	.	MAF_USDA=6.557
NC_035084.1	61714303	.	T	G	.	.	MAF_INRAE=49.167
NC_035084.1	61714405	.	A	G	.	.	MAF_USDA=8.333
NC_035084.1	61714416	.	G	A	.	.	MAF_USDA=1.639
NC_035084.1	61714520	.	G	A	.	.	MAF_USDA=1.639
NC_035084.1	61714547	.	C	T	.	.	MAF_INRAE=14.557;MAF_USDA=2.083
NC_035084.1	61714635	.	A	C	.	.	MAF_USDA=6.557
NC_035084.1	61714695	.	C	T	.	.	MAF_USDA=4.918
NC_035084.1	61714702	.	G	A	.	.	MAF_USDA=1.639
NC_035084.1	61714713	.	C	T	.	.	MAF_INRAE=6.667;MAF_USDA=1.639
NC_035084.1	61714723	.	T	A	.	.	MAF_USDA=4.118
NC_035084.1	61714732	.	G	T	.	.	MAF_USDA=2.459
NC_035084.1	61714933	.	C	T	.	.	MAF_USDA=7.377
NC_035084.1	61714954	.	T	C	.	.	MAF_INRAE=48.101;MAF_USDA=44.706
NC_035084.1	61714957	.	A	T	.	.	MAF_INRAE=2.5;MAF_USDA=15.882
NC_035084.1	61714971	.	A	T	.	.	MAF_INRAE=20.253;MAF_USDA=31.176
NC_035084.1	61715065	.	C	T	.	.	MAF_USDA=2.353
NC_035084.1	61715118	.	T	G	.	.	MAF_USDA=2.083
NC_035084.1	61715170	.	C	A	.	.	MAF_INRAE=9.167
NC_035084.1	61715228	.	A	C	.	.	MAF_USDA=3.279
NC_035084.1	61715239	.	A	C	.	.	MAF_USDA=2.459
NC_035084.1	61715315	.	A	G	.	.	MAF_INRAE=48.101;MAF_USDA=42.941
NC_035084.1	61715422	.	A	G	.	.	MAF_USDA=1.639
NC_035084.1	61715490	.	C	T	.	.	MAF_INRAE=48.101;MAF_USDA=44.706
NC_035084.1	61715572	.	T	C	.	.	MAF_INRAE=47.468;MAF_USDA=44.706
NC_035084.1	61715590	.	C	T	.	.	MAF_USDA=5.882
NC_035084.1	61715657	.	T	C	.	.	MAF_USDA=6.557
NC_035084.1	61715813	.	C	G	.	.	MAF_USDA=1.639
NC_035084.1	61715984	.	A	T	.	.	MAF_INRAE=20.0;MAF_USDA=11.176
NC_035084.1	61716019	.	T	G	.	.	MAF_USDA=4.118
NC_035084.1	61716087	.	C	T	.	.	MAF_INRAE=14.557;MAF_USDA=1.176
NC_035084.1	61716174	.	A	G	.	.	MAF_INRAE=48.101;MAF_USDA=42.941
NC_035084.1	61716220	.	T	C	.	.	MAF_INRAE=46.835;MAF_USDA=40.588
NC_035084.1	61716254	.	A	T	.	.	MAF_INRAE=15.789;MAF_USDA=8.197
NC_035084.1	61716377	.	G	A	.	.	MAF_INRAE=19.167;MAF_USDA=6.557
NC_035084.1	61716385	.	C	A	.	.	MAF_INRAE=13.333
NC_035084.1	61716444	.	G	A	.	.	MAF_INRAE=6.667;MAF_USDA=2.459
NC_035084.1	61716467	.	C	A	.	.	MAF_INRAE=20.0;MAF_USDA=9.836
NC_035084.1	61716487	.	G	A	.	.	MAF_USDA=6.557
NC_035084.1	61716599	.	C	A	.	.	MAF_INRAE=10.526;MAF_USDA=12.5
NC_035084.1	61716609	.	A	T	.	.	MAF_INRAE=5.263;MAF_USDA=11.765
NC_035084.1	61716722	.	C	A	.	.	MAF_INRAE=6.329;MAF_USDA=17.647
NC_035084.1	61716848	.	C	T	.	.	MAF_INRAE=46.203;MAF_USDA=42.941
NC_035084.1	61716950	.	A	T	.	.	MAF_USDA=8.333
NC_035084.1	61716959	.	G	A	.	.	MAF_INRAE=5.263;MAF_USDA=14.118
NC_035084.1	61716968	.	T	G	.	.	MAF_INRAE=48.734;MAF_USDA=45.294
NC_035084.1	61716974	.	C	T	.	.	MAF_USDA=2.459
NC_035084.1	61716980	.	G	A	.	.	MAF_USDA=3.279
NC_035084.1	61717078	.	A	T	.	.	MAF_USDA=5.882
NC_035084.1	61717109	.	G	A	.	.	MAF_USDA=6.471
NC_035084.1	61717158	.	A	C	.	.	MAF_USDA=2.353
NC_035084.1	61718711	.	C	T	.	.	MAF_USDA=8.333
NC_035084.1	61718716	.	A	C	.	.	MAF_USDA=29.167
NC_035084.1	61718830	.	A	C	.	.	MAF_INRAE=18.354;MAF_USDA=3.529
NC_035084.1	61718906	.	G	T	.	.	MAF_USDA=5.882
NC_035084.1	61719046	.	C	T	.	.	MAF_INRAE=10.526
NC_035084.1	61719210	.	A	T	.	.	MAF_USDA=1.639
NC_035084.1	61719243	.	A	C	.	.	MAF_USDA=3.571
NC_035084.1	61719247	.	C	T	.	.	MAF_INRAE=10.0
NC_035084.1	61719317	.	C	T	.	.	MAF_INRAE=7.5;MAF_USDA=13.529
NC_035084.1	61719387	.	G	A	.	.	MAF_USDA=1.639
NC_035084.1	61719457	.	C	T	.	.	MAF_USDA=5.882
NC_035084.1	61719490	.	A	G	.	.	MAF_INRAE=43.671
NC_035084.1	61719635	.	A	T	.	.	MAF_USDA=3.279
NC_035084.1	61719641	.	C	A	.	.	MAF_INRAE=48.101;MAF_USDA=29.167
NC_035084.1	61719664	.	G	T	.	.	MAF_USDA=2.459
NC_035084.1	61719831	.	G	T	.	.	MAF_USDA=6.557
NC_035084.1	61719875	.	T	A	.	.	MAF_INRAE=7.5;MAF_USDA=10.417
NC_035084.1	61719914	.	G	A	.	.	MAF_INRAE=7.5;MAF_USDA=10.417
NC_035084.1	61719942	.	G	A	.	.	MAF_INRAE=49.367;MAF_USDA=40.588
NC_035084.1	61719953	.	C	T	.	.	MAF_INRAE=18.354;MAF_USDA=5.882
NC_035084.1	61719984	.	C	T	.	.	MAF_INRAE=49.367;MAF_USDA=42.941
NC_035084.1	61719988	.	A	C	.	.	MAF_INRAE=47.5;MAF_USDA=27.647
NC_035084.1	61720026	.	T	A	.	.	MAF_USDA=4.098
NC_035084.1	61720030	.	T	G	.	.	MAF_USDA=4.918
NC_035084.1	61720091	.	C	T	.	.	MAF_INRAE=42.405;MAF_USDA=17.262
NC_035084.1	61720132	.	T	G	.	.	MAF_INRAE=5.0;MAF_USDA=12.941
NC_035084.1	61720185	.	G	T	.	.	MAF_INRAE=46.203;MAF_USDA=38.824
NC_035084.1	61720226	.	A	G	.	.	MAF_INRAE=7.5;MAF_USDA=7.647
NC_035084.1	61720228	.	C	A	.	.	MAF_INRAE=5.063;MAF_USDA=7.647
NC_035084.1	61720290	.	G	T	.	.	MAF_INRAE=25.316;MAF_USDA=13.115
NC_035084.1	61720315	.	T	A	.	.	MAF_INRAE=25.316;MAF_USDA=17.059
NC_035084.1	61720320	.	G	A	.	.	MAF_USDA=5.294
NC_035084.1	61720365	.	G	A	.	.	MAF_USDA=8.333
NC_035084.1	61720410	.	C	T	.	.	MAF_INRAE=45.57;MAF_USDA=26.471
NC_035084.1	61720434	.	A	G	.	.	MAF_INRAE=45.57;MAF_USDA=28.235
NC_035084.1	61720435	.	C	T	.	.	MAF_INRAE=48.333;MAF_USDA=28.235
NC_035084.1	61720471	.	G	A	.	.	MAF_INRAE=7.5;MAF_USDA=14.706
NC_035084.1	61720499	.	C	A	.	.	MAF_USDA=1.639
NC_035084.1	61720520	.	A	C	.	.	MAF_INRAE=5.063;MAF_USDA=7.059
NC_035084.1	61720529	.	G	T	.	.	MAF_INRAE=45.57;MAF_USDA=28.235
NC_035084.1	61720905	.	T	C	.	.	MAF_INRAE=7.5;MAF_USDA=8.333
NC_035084.1	61720929	.	A	G	.	.	MAF_USDA=5.738
NC_035084.1	61721001	.	C	G	.	.	MAF_INRAE=17.722;MAF_USDA=4.237
NC_035084.1	61721081	.	G	T	.	.	MAF_USDA=6.522
NC_035084.1	61724860	.	G	T	.	.	MAF_USDA=10.417
NC_035084.1	61724865	.	A	C	.	.	MAF_INRAE=10.526;MAF_USDA=13.253
NC_035084.1	61724884	.	C	A	.	.	MAF_USDA=12.651
NC_035084.1	61724891	.	G	A	.	.	MAF_INRAE=5.833;MAF_USDA=5.085
NC_035084.1	61724928	.	C	T	.	.	MAF_INRAE=7.5;MAF_USDA=13.529
NC_035084.1	61725098	.	G	A	.	.	MAF_USDA=5.294
NC_035084.1	61725137	.	C	T	.	.	MAF_USDA=2.941
NC_035084.1	61725170	.	C	G	.	.	MAF_INRAE=10.0;MAF_USDA=5.294
NC_035084.1	61725293	.	T	A	.	.	MAF_INRAE=7.5;MAF_USDA=14.706
NC_035084.1	61725324	.	T	G	.	.	MAF_INRAE=7.5;MAF_USDA=14.118
NC_035084.1	61725378	.	G	T,*	.	.	MAF_INRAE=10.526;MAF_USDA=11.475
NC_035084.1	61725383	.	G	T,*	.	.	MAF_INRAE=36.842
NC_035084.1	61725395	.	C	A,*	.	.	MAF_INRAE=10.526;MAF_USDA=11.475
NC_035084.1	61725405	.	G	A	.	.	MAF_USDA=10.417
NC_035084.1	61725481	.	C	A	.	.	MAF_USDA=20.238
NC_035084.1	61725538	.	A	G	.	.	MAF_USDA=4.237
NC_035084.1	61725664	.	C	T	.	.	MAF_INRAE=7.5;MAF_USDA=13.095
NC_035084.1	61725689	.	C	T	.	.	MAF_USDA=1.639
NC_035084.1	61725690	.	G	A	.	.	MAF_INRAE=7.5;MAF_USDA=12.941
NC_035084.1	61726831	.	A	T	.	.	MAF_USDA=1.639
NC_035084.1	61726937	.	A	T	.	.	MAF_INRAE=22.152;MAF_USDA=40.588
NC_035084.1	61726965	.	G	A	.	.	MAF_INRAE=7.5;MAF_USDA=9.412
NC_035084.1	61727009	.	C	A	.	.	MAF_USDA=1.639
NC_035084.1	61727036	.	G	T	.	.	MAF_INRAE=41.139;MAF_USDA=18.235
NC_035084.1	61727071	.	T	C	.	.	MAF_INRAE=47.468;MAF_USDA=49.412
NC_035084.1	61727083	.	C	A	.	.	MAF_USDA=5.738
NC_035084.1	61727088	.	G	T	.	.	MAF_USDA=10.417
NC_035084.1	61727119	.	T	C	.	.	MAF_USDA=3.529
NC_035084.1	61727234	.	G	C	.	.	MAF_INRAE=7.5;MAF_USDA=14.754
NC_035084.1	61727235	.	G	A	.	.	MAF_INRAE=7.5;MAF_USDA=8.197
NC_035084.1	61727339	.	G	A	.	.	MAF_INRAE=50.0
NC_035084.1	61727421	.	T	C	.	.	MAF_INRAE=48.101;MAF_USDA=39.412
NC_035084.1	61727498	.	T	G	.	.	MAF_USDA=1.639
NC_035084.1	61727701	.	C	T	.	.	MAF_USDA=10.417
NC_035084.1	61727706	.	A	G	.	.	MAF_INRAE=5.063;MAF_USDA=8.235
NC_035084.1	61727781	.	A	G	.	.	MAF_USDA=8.333
NC_035084.1	61727796	.	C	T	.	.	MAF_INRAE=48.734;MAF_USDA=41.176
NC_035084.1	61727797	.	T	G	.	.	MAF_INRAE=49.167;MAF_USDA=40.588
NC_035084.1	61727872	.	A	G	.	.	MAF_INRAE=10.526;MAF_USDA=8.824
NC_035084.1	61727972	.	T	C	.	.	MAF_USDA=6.557
NC_035084.1	61727973	.	A	T	.	.	MAF_USDA=4.918
NC_035084.1	61727987	.	A	G	.	.	MAF_USDA=8.197
NC_035084.1	61727988	.	C	G	.	.	MAF_USDA=4.918
NC_035084.1	61727989	.	C	T	.	.	MAF_USDA=9.016
NC_035084.1	61728003	.	G	A	.	.	MAF_INRAE=26.667;MAF_USDA=24.706
NC_035084.1	61728021	.	T	C	.	.	MAF_USDA=9.016
NC_035084.1	61728022	.	G	A	.	.	MAF_INRAE=15.789;MAF_USDA=11.765
NC_035084.1	61728029	.	C	T	.	.	MAF_INRAE=15.789;MAF_USDA=20.588
NC_035084.1	61728044	.	GATTCTGAGTTCGC	GATTCTGAGTTCGG	.	.	MAF_USDA=12.5
NC_035084.1	61728057	.	C	G	.	.	MAF_INRAE=46.667
NC_035084.1	61728065	.	A	C	.	.	MAF_INRAE=48.333;MAF_USDA=49.412
NC_035084.1	61728067	.	G	A	.	.	MAF_USDA=4.918
NC_035084.1	61728068	.	T	C	.	.	MAF_USDA=7.377
NC_035084.1	61728071	.	G	T	.	.	MAF_USDA=4.918
NC_035084.1	61728104	.	C	G	.	.	MAF_INRAE=37.5;MAF_USDA=30.0
NC_035084.1	61728136	.	A	G	.	.	MAF_INRAE=23.333;MAF_USDA=2.459
NC_035084.1	61728176	.	C	A	.	.	MAF_USDA=4.098
NC_035084.1	61728249	.	T	G	.	.	MAF_USDA=6.557
NC_035084.1	61728295	.	A	T	.	.	MAF_INRAE=47.468;MAF_USDA=37.647
NC_035084.1	61728331	.	C	T	.	.	MAF_INRAE=47.468;MAF_USDA=37.059
NC_035084.1	61728334	.	G	T	.	.	MAF_INRAE=47.5;MAF_USDA=38.235
NC_035084.1	61728455	.	C	T	.	.	MAF_INRAE=10.127;MAF_USDA=25.882
NC_035084.1	61728469	.	T	C	.	.	MAF_USDA=10.588
NC_035084.1	61728934	.	G	A	.	.	MAF_USDA=1.639
NC_035084.1	61729116	.	G	T	.	.	MAF_INRAE=41.139;MAF_USDA=18.235
NC_035084.1	61729144	.	T	G	.	.	MAF_INRAE=7.5;MAF_USDA=15.882
NC_035084.1	61729152	.	T	A	.	.	MAF_INRAE=7.5;MAF_USDA=14.706
NC_035084.1	61729326	.	C	T	.	.	MAF_USDA=4.918
NC_035084.1	61729400	.	G	T	.	.	MAF_USDA=3.279
NC_035084.1	61729462	.	G	A	.	.	MAF_USDA=3.529
NC_035084.1	61729655	.	A	G	.	.	MAF_INRAE=10.526;MAF_USDA=8.235
NC_035084.1	61729788	.	G	A	.	.	MAF_USDA=6.557
NC_035084.1	61729841	.	A	G	.	.	MAF_USDA=4.098
NC_035084.1	61729865	.	G	T	.	.	MAF_INRAE=42.405;MAF_USDA=34.524
NC_035084.1	61729932	.	C	G	.	.	MAF_INRAE=14.167
NC_035084.1	61730012	.	A	C	.	.	MAF_INRAE=36.709;MAF_USDA=5.294
NC_035084.1	61730029	.	G	T	.	.	MAF_USDA=9.412
NC_035084.1	61730077	.	A	G	.	.	MAF_INRAE=39.873;MAF_USDA=5.294
NC_035084.1	61730245	.	A	G	.	.	MAF_USDA=3.529
NC_035084.1	61730274	.	A	G	.	.	MAF_INRAE=10.526;MAF_USDA=8.235
NC_035084.1	61730285	.	G	T	.	.	MAF_INRAE=42.405;MAF_USDA=35.294
NC_035084.1	61730359	.	C	T	.	.	MAF_INRAE=15.789;MAF_USDA=20.588
NC_035084.1	61731049	.	A	C	.	.	MAF_USDA=7.143
NC_035084.1	61731220	.	G	A	.	.	MAF_INRAE=15.19;MAF_USDA=1.176
NC_035084.1	61731280	.	C	T	.	.	MAF_INRAE=43.038;MAF_USDA=20.0
NC_035084.1	61731290	.	G	A	.	.	MAF_INRAE=44.304;MAF_USDA=20.0
NC_035084.1	61731355	.	C	A	.	.	MAF_INRAE=10.526;MAF_USDA=7.647
NC_035084.1	61731506	.	A	G	.	.	MAF_INRAE=6.667;MAF_USDA=19.412
NC_035084.1	61731540	.	C	T	.	.	MAF_INRAE=37.342;MAF_USDA=4.118
NC_035084.1	61731581	.	G	A	.	.	MAF_USDA=7.377
NC_035084.1	61731616	.	T	C	.	.	MAF_INRAE=8.228;MAF_USDA=37.059
NC_035084.1	61731618	.	C	T	.	.	MAF_INRAE=45.833;MAF_USDA=4.118
NC_035084.1	61731625	.	T	A	.	.	MAF_USDA=3.529
NC_035084.1	61731665	.	C	T	.	.	MAF_INRAE=7.5;MAF_USDA=18.824
NC_035084.1	61731666	.	G	A	.	.	MAF_INRAE=10.0
NC_035084.1	61731695	.	C	G	.	.	MAF_INRAE=10.526;MAF_USDA=1.639
NC_035084.1	61731787	.	G	A	.	.	MAF_INRAE=37.342;MAF_USDA=4.118
NC_035084.1	61731792	.	C	A	.	.	MAF_INRAE=37.342;MAF_USDA=4.118
NC_035084.1	61731794	.	G	A	.	.	MAF_USDA=2.353
NC_035084.1	61731800	.	A	G	.	.	MAF_INRAE=37.342;MAF_USDA=4.706
NC_035084.1	61731879	.	T	A	.	.	MAF_INRAE=15.789;MAF_USDA=3.279
NC_035084.1	61731917	.	C	G	.	.	MAF_USDA=5.738
NC_035084.1	61731935	.	C	T	.	.	MAF_INRAE=41.139;MAF_USDA=18.235
NC_035084.1	61731943	.	C	T	.	.	MAF_USDA=7.377
NC_035084.1	61732066	.	A	G	.	.	MAF_INRAE=7.5;MAF_USDA=14.706
NC_035084.1	61732070	.	T	C	.	.	MAF_USDA=3.529
NC_035084.1	61732290	.	G	A	.	.	MAF_USDA=2.459
NC_035084.1	61732339	.	C	A	.	.	MAF_USDA=3.529
NC_035084.1	61732544	.	G	C	.	.	MAF_USDA=12.5
NC_035084.1	61732547	.	G	T	.	.	MAF_INRAE=37.342;MAF_USDA=4.118
NC_035084.1	61732865	.	A	G	.	.	MAF_USDA=5.738
NC_035084.1	61732866	.	T	C	.	.	MAF_INRAE=10.526;MAF_USDA=5.738
NC_035084.1	61732891	.	G	T	.	.	MAF_INRAE=41.139;MAF_USDA=18.235
NC_035084.1	61732904	.	G	T	.	.	MAF_INRAE=10.0;MAF_USDA=5.294
NC_035084.1	61732935	.	T	G	.	.	MAF_INRAE=12.025;MAF_USDA=34.118
NC_035084.1	61732944	.	A	T	.	.	MAF_USDA=2.459
NC_035084.1	61732949	.	C	A	.	.	MAF_USDA=7.377
NC_035084.1	61732997	.	T	G	.	.	MAF_USDA=12.5
NC_035084.1	61733125	.	C	T	.	.	MAF_INRAE=45.0
NC_035084.1	61733181	.	T	G	.	.	MAF_INRAE=37.342;MAF_USDA=4.118
NC_035084.1	61733272	.	G	A	.	.	MAF_USDA=4.118
NC_035084.1	61733364	.	A	G	.	.	MAF_INRAE=36.709;MAF_USDA=4.118
NC_035084.1	61733410	.	C	A	.	.	MAF_INRAE=36.709;MAF_USDA=4.118
NC_035084.1	61733489	.	C	A	.	.	MAF_USDA=4.098
NC_035084.1	61733801	.	T	G	.	.	MAF_USDA=1.639
NC_035084.1	61733845	.	G	T	.	.	MAF_USDA=3.279
NC_035084.1	61733849	.	A	T	.	.	MAF_USDA=1.639
NC_035084.1	61734041	.	A	G	.	.	MAF_USDA=3.529
NC_035084.1	61734065	.	C	A	.	.	MAF_INRAE=45.0;MAF_USDA=2.083
NC_035084.1	61734244	.	G	A	.	.	MAF_INRAE=10.526
NC_035084.1	61734313	.	G	C	.	.	MAF_USDA=4.098
NC_035084.1	61734344	.	A	T	.	.	MAF_INRAE=37.342;MAF_USDA=4.118
NC_035084.1	61734348	.	C	A	.	.	MAF_INRAE=45.833;MAF_USDA=4.118
NC_035084.1	61734408	.	G	T	.	.	MAF_INRAE=10.526
NC_035084.1	61734482	.	T	G	.	.	MAF_INRAE=41.139;MAF_USDA=32.941
NC_035084.1	61734792	.	G	A	.	.	MAF_USDA=4.918
NC_035084.1	61734803	.	T	C	.	.	MAF_INRAE=36.709;MAF_USDA=4.118
NC_035084.1	61734811	.	A	G	.	.	MAF_USDA=11.765
NC_035084.1	61734861	.	T	C	.	.	MAF_INRAE=7.5;MAF_USDA=18.235
NC_035084.1	61734868	.	G	T	.	.	MAF_INRAE=5.263
NC_035084.1	61734902	.	T	G	.	.	MAF_USDA=4.118
NC_035084.1	61734936	.	C	G	.	.	MAF_USDA=3.529
NC_035084.1	61734941	.	G	T	.	.	MAF_USDA=1.639
NC_035084.1	61734942	.	T	G	.	.	MAF_INRAE=5.063;MAF_USDA=8.235
NC_035084.1	61735128	.	A	C	.	.	MAF_USDA=3.529
NC_035084.1	61735143	.	C	T	.	.	MAF_INRAE=10.526;MAF_USDA=7.059
NC_035084.1	61735236	.	G	T	.	.	MAF_INRAE=7.5;MAF_USDA=18.824
NC_035084.1	61735258	.	C	G	.	.	MAF_INRAE=7.5;MAF_USDA=18.235
NC_035084.1	61735367	.	C	A	.	.	MAF_USDA=2.459
NC_035084.1	61735372	.	T	G	.	.	MAF_USDA=3.529
NC_035084.1	61735477	.	A	C	.	.	MAF_INRAE=37.342;MAF_USDA=4.118
NC_035084.1	61735517	.	A	G	.	.	MAF_INRAE=36.709;MAF_USDA=3.529
NC_035084.1	61735530	.	A	C	.	.	MAF_INRAE=36.709;MAF_USDA=3.279
NC_035084.1	61735555	.	C	T	.	.	MAF_USDA=3.279
NC_035084.1	61735788	.	G	T	.	.	MAF_INRAE=5.0
NC_035084.1	61735800	.	G	A	.	.	MAF_INRAE=37.342;MAF_USDA=4.118
NC_035084.1	61735808	.	C	A	.	.	MAF_USDA=10.588
NC_035084.1	61735830	.	A	C	.	.	MAF_INRAE=40.506;MAF_USDA=32.941
NC_035084.1	61735835	.	G	A	.	.	MAF_INRAE=15.789;MAF_USDA=4.098
NC_035084.1	61735841	.	C	A	.	.	MAF_INRAE=37.342;MAF_USDA=4.118
NC_035084.1	61735859	.	A	C	.	.	MAF_INRAE=37.342;MAF_USDA=4.118
NC_035084.1	61735894	.	C	T	.	.	MAF_INRAE=17.089;MAF_USDA=12.353
NC_035084.1	61735913	.	T	G	.	.	MAF_USDA=2.459
NC_035084.1	61735919	.	C	G	.	.	MAF_INRAE=41.139;MAF_USDA=32.941
NC_035084.1	61735962	.	G	A	.	.	MAF_USDA=1.639
NC_035084.1	61736071	.	G	C	.	.	MAF_USDA=2.459
NC_035084.1	61736121	.	C	A	.	.	MAF_INRAE=12.658
NC_035084.1	61736133	.	C	A	.	.	MAF_USDA=8.333
NC_035084.1	61736183	.	C	A	.	.	MAF_USDA=3.333
NC_035084.1	61736297	.	C	G	.	.	MAF_INRAE=6.667
NC_035084.1	61736380	.	G	A	.	.	MAF_INRAE=41.139;MAF_USDA=18.235
NC_035084.1	61736443	.	T	C	.	.	MAF_USDA=5.738
NC_035084.1	61736444	.	C	T	.	.	MAF_USDA=5.738
NC_035084.1	61736460	.	A	T	.	.	MAF_INRAE=41.139;MAF_USDA=32.353
NC_035084.1	61736476	.	C	T	.	.	MAF_INRAE=41.139;MAF_USDA=17.647
NC_035084.1	61736570	.	G	A	.	.	MAF_INRAE=41.139;MAF_USDA=34.118
NC_035084.1	61736588	.	G	T	.	.	MAF_USDA=9.016
NC_035084.1	61736610	.	C	A	.	.	MAF_INRAE=41.772;MAF_USDA=32.941
NC_035084.1	61736733	.	T	G	.	.	MAF_INRAE=10.526
NC_035084.1	61736895	.	G	A	.	.	MAF_USDA=10.417
NC_035084.1	61737154	.	A	T	.	.	MAF_INRAE=10.526;MAF_USDA=7.059
NC_035084.1	61737215	.	C	T	.	.	MAF_INRAE=7.5;MAF_USDA=10.417
NC_035084.1	61737287	.	C	A	.	.	MAF_USDA=1.639
NC_035084.1	61737399	.	A	C	.	.	MAF_INRAE=10.526;MAF_USDA=8.235
NC_035084.1	61737408	.	G	A	.	.	MAF_USDA=4.098
NC_035084.1	61737515	.	C	T	.	.	MAF_USDA=1.639
NC_035084.1	61737638	.	C	T	.	.	MAF_INRAE=39.873;MAF_USDA=32.941
NC_035084.1	61737715	.	G	A	.	.	MAF_INRAE=5.263
NC_035084.1	61737726	.	A	G	.	.	MAF_INRAE=10.526;MAF_USDA=6.557
NC_035084.1	61737792	.	C	T	.	.	MAF_USDA=8.197
NC_035084.1	61737805	.	G	A	.	.	MAF_INRAE=5.263
NC_035084.1	61737879	.	C	A	.	.	MAF_INRAE=41.139;MAF_USDA=33.529
NC_035084.1	61737880	.	C	A	.	.	MAF_INRAE=44.167;MAF_USDA=33.529
NC_035084.1	61738302	.	C	G	.	.	MAF_USDA=3.529
NC_035084.1	61738336	.	T	C	.	.	MAF_INRAE=15.789;MAF_USDA=3.279
NC_035084.1	61738343	.	G	A	.	.	MAF_INRAE=5.263
NC_035084.1	61738390	.	T	C	.	.	MAF_INRAE=41.139;MAF_USDA=18.235
NC_035084.1	61738396	.	A	G	.	.	MAF_INRAE=5.263
NC_035084.1	61738447	.	A	C	.	.	MAF_INRAE=10.526
NC_035084.1	61738469	.	T	C	.	.	MAF_INRAE=12.025;MAF_USDA=35.294
NC_035084.1	61738495	.	G	A	.	.	MAF_INRAE=14.557;MAF_USDA=1.176
NC_035084.1	61738610	.	G	A	.	.	MAF_USDA=3.529
NC_035084.1	61738611	.	G	A	.	.	MAF_INRAE=42.405;MAF_USDA=19.412
NC_035084.1	61738648	.	T	A	.	.	MAF_USDA=4.167
NC_035084.1	61738833	.	A	T	.	.	MAF_INRAE=3.333;MAF_USDA=46.471
NC_035084.1	61738858	.	T	G	.	.	MAF_USDA=4.918
NC_035084.1	61738861	.	A	G	.	.	MAF_USDA=7.377
NC_035084.1	61738862	.	C	G	.	.	MAF_USDA=5.738
NC_035084.1	61738868	.	C	T	.	.	MAF_USDA=5.738
NC_035084.1	61738871	.	C	G	.	.	MAF_USDA=5.738
NC_035084.1	61738881	.	C	A	.	.	MAF_USDA=6.557
NC_035084.1	61738929	.	G	A	.	.	MAF_USDA=4.918
NC_035084.1	61738956	.	A	G	.	.	MAF_USDA=11.765
NC_035084.1	61738968	.	T	G	.	.	MAF_INRAE=4.167;MAF_USDA=13.115
NC_035084.1	61738979	.	A	G	.	.	MAF_INRAE=3.333;MAF_USDA=10.588
NC_035084.1	61738981	.	C	T	.	.	MAF_INRAE=45.833;MAF_USDA=38.824
NC_035084.1	61738994	.	T	A	.	.	MAF_USDA=1.639
NC_035084.1	61738998	.	T	G	.	.	MAF_USDA=7.377
NC_035084.1	61739058	.	T	A	.	.	MAF_INRAE=7.895;MAF_USDA=7.059
NC_035084.1	61739234	.	T	C	.	.	MAF_USDA=1.667
NC_035084.1	61739357	.	A	G	.	.	MAF_INRAE=5.063;MAF_USDA=15.882
NC_035084.1	61739412	.	C	T	.	.	MAF_INRAE=36.076;MAF_USDA=4.118
NC_035084.1	61739445	.	G	A	.	.	MAF_INRAE=5.263
NC_035084.1	61739648	.	G	A	.	.	MAF_INRAE=37.975;MAF_USDA=4.118
NC_035084.1	61739717	.	G	T	.	.	MAF_USDA=1.639
NC_035084.1	61739838	.	G	A	.	.	MAF_INRAE=3.797
NC_035084.1	61739854	.	G	C	.	.	MAF_INRAE=15.789;MAF_USDA=4.098
NC_035084.1	61739957	.	G	T	.	.	MAF_INRAE=7.5;MAF_USDA=19.412
NC_035084.1	61740042	.	T	C	.	.	MAF_INRAE=43.038;MAF_USDA=18.235
NC_035084.1	61740056	.	A	C	.	.	MAF_USDA=2.459
NC_035084.1	61740099	.	G	A	.	.	MAF_USDA=1.639
NC_035084.1	61740108	.	T	A	.	.	MAF_USDA=4.098
NC_035084.1	61740148	.	T	C	.	.	MAF_INRAE=5.063;MAF_USDA=20.0
NC_035084.1	61740208	.	C	T	.	.	MAF_USDA=1.639
NC_035084.1	61740391	.	G	T	.	.	MAF_USDA=8.333
NC_035084.1	61740402	.	G	T	.	.	MAF_INRAE=10.526
NC_035084.1	61740662	.	A	T	.	.	MAF_INRAE=40.506;MAF_USDA=33.529
NC_035084.1	61740675	.	T	C	.	.	MAF_USDA=2.459
NC_035084.1	61740701	.	A	G	.	.	MAF_INRAE=5.063;MAF_USDA=19.412
NC_035084.1	61740823	.	C	T	.	.	MAF_USDA=5.738
NC_035084.1	61740846	.	T	A	.	.	MAF_USDA=3.279
NC_035084.1	61740853	.	A	G	.	.	MAF_INRAE=41.139;MAF_USDA=17.059
NC_035084.1	61741066	.	C	T	.	.	MAF_INRAE=7.5;MAF_USDA=8.235
NC_035084.1	61741073	.	A	T	.	.	MAF_INRAE=6.667
NC_035084.1	61741077	.	C	A	.	.	MAF_INRAE=7.5;MAF_USDA=8.235
NC_035084.1	61741083	.	A	T	.	.	MAF_INRAE=6.667
NC_035084.1	61741161	.	T	C	.	.	MAF_INRAE=15.789;MAF_USDA=4.098
NC_035084.1	61741175	.	G	T	.	.	MAF_INRAE=5.063;MAF_USDA=8.235
NC_035084.1	61741194	.	G	A	.	.	MAF_INRAE=5.263
NC_035084.1	61741231	.	C	A	.	.	MAF_INRAE=37.342;MAF_USDA=4.918
NC_035084.1	61741307	.	T	C	.	.	MAF_USDA=4.118
NC_035084.1	61741334	.	T	A	.	.	MAF_INRAE=10.526
NC_035084.1	61741346	.	A	T	.	.	MAF_USDA=5.738
NC_035084.1	61741504	.	A	C	.	.	MAF_USDA=4.118
NC_035084.1	61741535	.	T	C	.	.	MAF_USDA=6.557
NC_035084.1	61741564	.	A	C	.	.	MAF_USDA=10.588
NC_035084.1	61741567	.	T	A	.	.	MAF_INRAE=5.263
NC_035084.1	61741569	.	A	T	.	.	MAF_INRAE=45.0;MAF_USDA=22.353
NC_035084.1	61741570	.	A	T	.	.	MAF_USDA=4.118
NC_035084.1	61741763	.	A	G	.	.	MAF_INRAE=46.835;MAF_USDA=46.471
NC_035084.1	61741795	.	G	T	.	.	MAF_INRAE=5.063;MAF_USDA=19.412
NC_035084.1	61741847	.	A	C	.	.	MAF_INRAE=5.263
NC_035084.1	61741929	.	C	T	.	.	MAF_USDA=2.459
NC_035084.1	61741991	.	T	C	.	.	MAF_USDA=3.571
NC_035084.1	61742139	.	T	C	.	.	MAF_INRAE=5.063;MAF_USDA=19.412
NC_035084.1	61742235	.	A	C	.	.	MAF_INRAE=5.063;MAF_USDA=19.412
NC_035084.1	61742239	.	G	T	.	.	MAF_INRAE=1.667;MAF_USDA=22.941
NC_035084.1	61742261	.	T	G	.	.	MAF_INRAE=5.063;MAF_USDA=19.412
NC_035084.1	61742297	.	C	G	.	.	MAF_INRAE=5.063;MAF_USDA=19.412
NC_035084.1	61742305	.	T	A	.	.	MAF_INRAE=37.342;MAF_USDA=4.118
NC_035084.1	61742363	.	C	A	.	.	MAF_INRAE=41.139;MAF_USDA=18.235
NC_035084.1	61742399	.	G	A	.	.	MAF_USDA=8.197
NC_035084.1	61742409	.	T	A	.	.	MAF_USDA=2.353
NC_035084.1	61742539	.	C	T	.	.	MAF_USDA=7.377
NC_035084.1	61742542	.	C	T	.	.	MAF_INRAE=37.975;MAF_USDA=4.118
NC_035084.1	61742543	.	C	T	.	.	MAF_USDA=1.639
NC_035084.1	61742547	.	A	C	.	.	MAF_USDA=1.176
NC_035084.1	61742548	.	G	A	.	.	MAF_USDA=1.176
NC_035084.1	61742558	.	G	A	.	.	MAF_INRAE=5.063;MAF_USDA=19.412
NC_035084.1	61742569	.	C	T	.	.	MAF_USDA=7.377
NC_035084.1	61742613	.	G	A	.	.	MAF_INRAE=15.789;MAF_USDA=7.377
NC_035084.1	61742615	.	C	A	.	.	MAF_USDA=4.118
NC_035084.1	61742628	.	G	A	.	.	MAF_INRAE=5.063;MAF_USDA=19.412
NC_035084.1	61742653	.	A	G	.	.	MAF_INRAE=10.526;MAF_USDA=7.059
NC_035084.1	61742720	.	C	T	.	.	MAF_INRAE=5.063;MAF_USDA=19.412
NC_035084.1	61742780	.	T	C	.	.	MAF_USDA=4.118
NC_035084.1	61742781	.	T	C	.	.	MAF_INRAE=5.063;MAF_USDA=18.824
NC_035084.1	61742786	.	G	T	.	.	MAF_USDA=8.197
NC_035084.1	61742833	.	T	C	.	.	MAF_INRAE=5.063;MAF_USDA=22.941
NC_035084.1	61742859	.	C	G	.	.	MAF_INRAE=41.139;MAF_USDA=29.412
NC_035084.1	61742923	.	G	T	.	.	MAF_USDA=1.639
NC_035084.1	61742945	.	G	A	.	.	MAF_USDA=2.353
NC_035084.1	61743026	.	T	C	.	.	MAF_INRAE=5.063;MAF_USDA=18.824
NC_035084.1	61743027	.	G	T	.	.	MAF_INRAE=1.667;MAF_USDA=18.235
NC_035084.1	61743049	.	T	G	.	.	MAF_USDA=2.459
NC_035084.1	61743103	.	T	C	.	.	MAF_USDA=3.529
NC_035084.1	61743114	.	A	C	.	.	MAF_INRAE=41.139;MAF_USDA=17.059
NC_035084.1	61743169	.	A	C	.	.	MAF_INRAE=15.789;MAF_USDA=2.459
NC_035084.1	61743212	.	A	G	.	.	MAF_USDA=3.279
NC_035084.1	61743232	.	G	A	.	.	MAF_INRAE=5.063;MAF_USDA=19.412
NC_035084.1	61743295	.	T	G	.	.	MAF_USDA=8.333
NC_035084.1	61743384	.	G	A	.	.	MAF_USDA=3.279
NC_035084.1	61743656	.	G	C	.	.	MAF_INRAE=5.063;MAF_USDA=23.529
NC_035084.1	61743741	.	C	T	.	.	MAF_USDA=11.176
NC_035084.1	61743772	.	G	C	.	.	MAF_USDA=5.738
NC_035084.1	61743798	.	T	C	.	.	MAF_INRAE=7.5;MAF_USDA=18.235
NC_035084.1	61743927	.	G	A	.	.	MAF_INRAE=18.987;MAF_USDA=3.529
NC_035084.1	61744006	.	C	A	.	.	MAF_INRAE=37.342;MAF_USDA=4.118
NC_035084.1	61744044	.	G	A	.	.	MAF_INRAE=14.557;MAF_USDA=2.083
NC_035084.1	61744081	.	C	A	.	.	MAF_INRAE=5.063;MAF_USDA=17.647
NC_035084.1	61744127	.	T	C	.	.	MAF_USDA=4.918
NC_035084.1	61744157	.	G	A	.	.	MAF_INRAE=10.526;MAF_USDA=12.941
NC_035084.1	61744234	.	T	G	.	.	MAF_INRAE=10.526;MAF_USDA=4.098
NC_035084.1	61744395	.	C	T	.	.	MAF_USDA=9.016
NC_035084.1	61744396	.	G	A	.	.	MAF_INRAE=10.0;MAF_USDA=5.294
NC_035084.1	61744428	.	A	G	.	.	MAF_INRAE=10.526;MAF_USDA=11.475
NC_035084.1	61744447	.	C	A	.	.	MAF_INRAE=48.734;MAF_USDA=41.176
NC_035084.1	61744539	.	A	T	.	.	MAF_INRAE=10.526;MAF_USDA=8.824
NC_035084.1	61744769	.	A	G	.	.	MAF_INRAE=8.228;MAF_USDA=14.118
NC_035084.1	61744780	.	G	A	.	.	MAF_USDA=2.941
NC_035084.1	61744832	.	A	G	.	.	MAF_INRAE=21.053;MAF_USDA=14.118
NC_035084.1	61744919	.	C	A	.	.	MAF_USDA=1.639
NC_035084.1	61744979	.	G	A	.	.	MAF_USDA=1.639
NC_035084.1	61744981	.	A	G	.	.	MAF_USDA=1.639
NC_035084.1	61745039	.	G	T	.	.	MAF_USDA=8.197
NC_035084.1	61745090	.	A	G	.	.	MAF_USDA=4.167
NC_035084.1	61745140	.	G	A	.	.	MAF_USDA=3.279
NC_035084.1	61745242	.	G	T	.	.	MAF_USDA=1.639
NC_035084.1	61745304	.	T	A	.	.	MAF_INRAE=10.526
NC_035084.1	61745334	.	G	A	.	.	MAF_INRAE=41.139;MAF_USDA=18.235
NC_035084.1	61745335	.	A	G	.	.	MAF_USDA=3.529
NC_035084.1	61745336	.	G	A	.	.	MAF_USDA=3.529
NC_035084.1	61745367	.	T	C	.	.	MAF_USDA=3.529
NC_035084.1	61745421	.	A	C	.	.	MAF_INRAE=38.608;MAF_USDA=5.294
NC_035084.1	61745476	.	T	G	.	.	MAF_INRAE=10.526
NC_035084.1	61745490	.	T	A	.	.	MAF_USDA=4.098
NC_035084.1	61745523	.	T	A	.	.	MAF_USDA=1.639
NC_035084.1	61745535	.	A	T	.	.	MAF_USDA=1.639
NC_035084.1	61745598	.	G	A	.	.	MAF_USDA=4.918
NC_035084.1	61745610	.	C	T	.	.	MAF_USDA=5.738
NC_035084.1	61745611	.	G	A	.	.	MAF_INRAE=10.526;MAF_USDA=9.016
NC_035084.1	61745745	.	C	G	.	.	MAF_USDA=4.918
NC_035084.1	61745754	.	G	A	.	.	MAF_USDA=4.918
NC_035084.1	61745772	.	T	G	.	.	MAF_INRAE=5.063;MAF_USDA=14.118
NC_035084.1	61745854	.	G	A	.	.	MAF_USDA=3.529
NC_035084.1	61745895	.	C	G	.	.	MAF_INRAE=41.772;MAF_USDA=18.235
NC_035084.1	61746018	.	C	A	.	.	MAF_INRAE=37.975;MAF_USDA=11.176
NC_035084.1	61746019	.	C	A	.	.	MAF_INRAE=1.667;MAF_USDA=47.647
NC_035084.1	61746020	.	C	T	.	.	MAF_INRAE=1.667;MAF_USDA=47.647
NC_035084.1	61746023	.	A	G	.	.	MAF_INRAE=1.667;MAF_USDA=47.647
NC_035084.1	61746044	.	A	T	.	.	MAF_INRAE=5.063;MAF_USDA=8.235
NC_035084.1	61746054	.	G	A	.	.	MAF_USDA=4.918
NC_035084.1	61746104	.	C	T	.	.	MAF_INRAE=12.658
NC_035084.1	61746183	.	A	C	.	.	MAF_USDA=8.235
NC_035084.1	61746211	.	T	C	.	.	MAF_INRAE=7.5;MAF_USDA=12.353
NC_035084.1	61746222	.	C	T	.	.	MAF_USDA=13.115
NC_035084.1	61746262	.	T	G	.	.	MAF_USDA=3.279
NC_035084.1	61746283	.	T	C	.	.	MAF_USDA=12.5
NC_035084.1	61746452	.	T	G	.	.	MAF_USDA=3.529
NC_035084.1	61746519	.	T	C	.	.	MAF_INRAE=5.063;MAF_USDA=7.377
NC_035084.1	61746651	.	A	C	.	.	MAF_INRAE=10.526
NC_035084.1	61746771	.	T	C	.	.	MAF_USDA=7.377
NC_035084.1	61746779	.	C	T	.	.	MAF_USDA=1.639
NC_035084.1	61746814	.	G	T	.	.	MAF_INRAE=5.263
NC_035084.1	61746822	.	C	T	.	.	MAF_INRAE=5.063;MAF_USDA=9.412
NC_035084.1	61746887	.	G	A	.	.	MAF_USDA=1.639
NC_035084.1	61746928	.	T	A	.	.	MAF_USDA=2.459
NC_035084.1	61747036	.	C	T	.	.	MAF_INRAE=10.526
NC_035084.1	61747067	.	C	G	.	.	MAF_INRAE=5.263
NC_035084.1	61747255	.	C	A	.	.	MAF_USDA=1.639
NC_035084.1	61747269	.	A	T	.	.	MAF_USDA=1.639
NC_035084.1	61747297	.	G	A	.	.	MAF_USDA=2.459
NC_035084.1	61747313	.	G	A	.	.	MAF_USDA=5.738
NC_035084.1	61747337	.	G	A	.	.	MAF_USDA=2.353
NC_035084.1	61747338	.	G	C	.	.	MAF_USDA=2.353
NC_035084.1	61747352	.	G	C	.	.	MAF_INRAE=5.063;MAF_USDA=9.412
NC_035084.1	61747445	.	G	T	.	.	MAF_INRAE=41.139;MAF_USDA=18.235
NC_035084.1	61747468	.	T	A	.	.	MAF_INRAE=10.127;MAF_USDA=49.412
NC_035084.1	61747506	.	G	C	.	.	MAF_INRAE=36.709;MAF_USDA=10.0
NC_035084.1	61747633	.	C	T	.	.	MAF_INRAE=43.671;MAF_USDA=23.214
NC_035084.1	61747723	.	G	A	.	.	MAF_INRAE=10.0
NC_035084.1	61747768	.	G	A	.	.	MAF_USDA=4.918
NC_035084.1	61747812	.	A	G	.	.	MAF_INRAE=14.167
NC_035084.1	61747900	.	C	T	.	.	MAF_INRAE=15.789
NC_035084.1	61747929	.	G	A	.	.	MAF_INRAE=43.038;MAF_USDA=22.941
NC_035084.1	61747964	.	G	A	.	.	MAF_USDA=1.639
NC_035084.1	61747983	.	C	T	.	.	MAF_INRAE=5.063;MAF_USDA=10.0
NC_035084.1	61748001	.	A	T	.	.	MAF_INRAE=43.671;MAF_USDA=24.118
NC_035084.1	61748012	.	G	T	.	.	MAF_INRAE=37.975;MAF_USDA=11.176
NC_035084.1	61748040	.	C	T	.	.	MAF_INRAE=7.5;MAF_USDA=12.941
NC_035084.1	61748071	.	C	T	.	.	MAF_INRAE=45.57;MAF_USDA=22.941
NC_035084.1	61748074	.	G	A	.	.	MAF_INRAE=7.5;MAF_USDA=21.176
NC_035084.1	61748090	.	C	T	.	.	MAF_INRAE=41.139;MAF_USDA=18.235
NC_035084.1	61748105	.	G	A	.	.	MAF_USDA=1.639
NC_035084.1	61748146	.	C	A	.	.	MAF_INRAE=5.263
NC_035084.1	61748191	.	A	G	.	.	MAF_USDA=4.118
NC_035084.1	61748213	.	C	T	.	.	MAF_INRAE=6.667
NC_035084.1	61748235	.	G	C	.	.	MAF_INRAE=38.608;MAF_USDA=12.5
NC_035084.1	61748259	.	G	A	.	.	MAF_USDA=14.754
NC_035084.1	61748264	.	G	A	.	.	MAF_INRAE=7.5;MAF_USDA=10.417
NC_035084.1	61748271	.	G	C	.	.	MAF_INRAE=40.506;MAF_USDA=16.471
NC_035084.1	61748346	.	T	C	.	.	MAF_USDA=13.934
NC_035084.1	61748347	.	C	A	.	.	MAF_INRAE=44.304;MAF_USDA=37.647
NC_035084.1	61748360	.	G	T	.	.	MAF_INRAE=40.506;MAF_USDA=17.647
NC_035084.1	61748362	.	G	T	.	.	MAF_INRAE=43.333;MAF_USDA=17.647
NC_035084.1	61748368	.	A	T	.	.	MAF_INRAE=39.241;MAF_USDA=11.176
NC_035084.1	61748373	.	G	T	.	.	MAF_USDA=11.475
NC_035084.1	61748382	.	C	T	.	.	MAF_USDA=18.033
NC_035084.1	61748410	.	C	A	.	.	MAF_USDA=7.377
NC_035084.1	61748420	.	T	A	.	.	MAF_USDA=2.459
NC_035084.1	61748441	.	T	C	.	.	MAF_USDA=7.377
NC_035084.1	61748457	.	C	T	.	.	MAF_USDA=8.197
NC_035084.1	61748465	.	G	A	.	.	MAF_USDA=8.197
NC_035084.1	61748467	.	T	G	.	.	MAF_USDA=8.197
NC_035084.1	61748474	.	G	A	.	.	MAF_USDA=9.836
NC_035084.1	61748542	.	T	C	.	.	MAF_USDA=7.377
NC_035084.1	61748544	.	G	A	.	.	MAF_USDA=7.377
NC_035084.1	61748545	.	A	G	.	.	MAF_USDA=22.131
NC_035084.1	61748591	.	A	G	.	.	MAF_USDA=7.377
NC_035084.1	61748594	.	C	A	.	.	MAF_INRAE=5.263
NC_035084.1	61748612	.	C	G	.	.	MAF_USDA=3.529
NC_035084.1	61748696	.	G	A	.	.	MAF_USDA=1.639
NC_035084.1	61748774	.	G	A	.	.	MAF_INRAE=10.526
NC_035084.1	61748881	.	C	T	.	.	MAF_INRAE=41.139;MAF_USDA=22.941
NC_035084.1	61748920	.	A	C	.	.	MAF_INRAE=43.038;MAF_USDA=17.059
NC_035084.1	61748927	.	G	A	.	.	MAF_USDA=3.279
NC_035084.1	61749127	.	T	A	.	.	MAF_USDA=13.253
NC_035084.1	61749143	.	A	G	.	.	MAF_USDA=13.253
NC_035084.1	61749166	.	G	A	.	.	MAF_USDA=2.5
NC_035084.1	61749252	.	C	A	.	.	MAF_USDA=2.381
NC_035084.1	61749400	.	A	G	.	.	MAF_INRAE=8.333;MAF_USDA=12.941
NC_035084.1	61749567	.	C	T	.	.	MAF_INRAE=42.405;MAF_USDA=22.941
NC_035084.1	61749678	.	T	A	.	.	MAF_INRAE=7.5;MAF_USDA=12.941
NC_035084.1	61749815	.	C	A	.	.	MAF_INRAE=5.263
NC_035084.1	61749863	.	G	T	.	.	MAF_USDA=5.738
NC_035084.1	61749890	.	T	C	.	.	MAF_INRAE=10.526
NC_035084.1	61749975	.	G	A	.	.	MAF_INRAE=5.063;MAF_USDA=9.412
NC_035084.1	61749977	.	G	T	.	.	MAF_USDA=1.639
NC_035084.1	61749979	.	A	T	.	.	MAF_INRAE=10.526
NC_035084.1	61750019	.	T	G	.	.	MAF_USDA=1.639
NC_035084.1	61750057	.	C	T	.	.	MAF_INRAE=7.5;MAF_USDA=12.353
NC_035084.1	61750082	.	C	T	.	.	MAF_INRAE=6.329;MAF_USDA=1.639
NC_035084.1	61750139	.	C	A	.	.	MAF_USDA=4.098
NC_035084.1	61750140	.	A	T	.	.	MAF_INRAE=43.671;MAF_USDA=27.059
NC_035084.1	61750254	.	G	T	.	.	MAF_USDA=6.25
NC_035084.1	61750257	.	G	T	.	.	MAF_USDA=1.639
NC_035084.1	61750309	.	G	A	.	.	MAF_INRAE=37.975;MAF_USDA=10.0
NC_035084.1	61750371	.	G	C	.	.	MAF_INRAE=7.5;MAF_USDA=7.647
NC_035084.1	61750428	.	C	A	.	.	MAF_USDA=2.353
NC_035084.1	61750504	.	T	C	.	.	MAF_USDA=4.118
NC_035084.1	61750539	.	A	C	.	.	MAF_INRAE=10.526
NC_035084.1	61750665	.	G	A	.	.	MAF_USDA=2.353
NC_035084.1	61750670	.	A	T	.	.	MAF_USDA=2.459
NC_035084.1	61750778	.	T	C	.	.	MAF_INRAE=7.5;MAF_USDA=15.882
NC_035084.1	61750792	.	T	A	.	.	MAF_USDA=3.279
NC_035084.1	61750839	.	C	A	.	.	MAF_INRAE=40.506;MAF_USDA=18.235
NC_035084.1	61750884	.	G	T	.	.	MAF_USDA=5.738
NC_035084.1	61750911	.	G	A	.	.	MAF_USDA=2.459
NC_035084.1	61750951	.	T	G	.	.	MAF_INRAE=10.526
NC_035084.1	61750960	.	T	A	.	.	MAF_USDA=4.098
NC_035084.1	61750977	.	G	T	.	.	MAF_INRAE=37.975;MAF_USDA=10.588
NC_035084.1	61750978	.	C	T	.	.	MAF_INRAE=46.667;MAF_USDA=10.588
NC_035084.1	61751126	.	G	A	.	.	MAF_USDA=4.918
NC_035084.1	61751217	.	G	A	.	.	MAF_USDA=4.918
NC_035084.1	61751261	.	A	T	.	.	MAF_USDA=4.918
NC_035084.1	61751266	.	C	T	.	.	MAF_INRAE=7.5;MAF_USDA=17.059
NC_035084.1	61751319	.	C	T	.	.	MAF_INRAE=36.076;MAF_USDA=4.118
NC_035084.1	61751399	.	T	C	.	.	MAF_INRAE=43.038;MAF_USDA=26.471
NC_035084.1	61751445	.	G	C	.	.	MAF_USDA=1.639
NC_035084.1	61751579	.	G	T	.	.	MAF_USDA=3.279
NC_035084.1	61751596	.	A	T	.	.	MAF_INRAE=5.063;MAF_USDA=18.235
NC_035084.1	61751649	.	C	A	.	.	MAF_USDA=4.118
NC_035084.1	61751655	.	C	A	.	.	MAF_USDA=1.639
NC_035084.1	61751805	.	C	A	.	.	MAF_INRAE=21.053;MAF_USDA=4.918
NC_035084.1	61751822	.	A	G	.	.	MAF_INRAE=5.263
NC_035084.1	61751849	.	C	T	.	.	MAF_INRAE=7.5;MAF_USDA=16.471
NC_035084.1	61751967	.	T	A	.	.	MAF_USDA=5.738
NC_035084.1	61751971	.	G	A	.	.	MAF_USDA=3.279
NC_035084.1	61752046	.	T	C	.	.	MAF_USDA=8.824
NC_035084.1	61752057	.	G	T	.	.	MAF_USDA=3.529
NC_035084.1	61752077	.	G	A	.	.	MAF_USDA=4.918
NC_035084.1	61752097	.	T	G	.	.	MAF_INRAE=43.038;MAF_USDA=27.059
NC_035084.1	61752129	.	A	G	.	.	MAF_USDA=25.294
NC_035084.1	61752175	.	C	A	.	.	MAF_USDA=1.639
NC_035084.1	61752475	.	C	T	.	.	MAF_INRAE=41.139;MAF_USDA=18.235
NC_035084.1	61752544	.	G	A	.	.	MAF_INRAE=12.658;MAF_USDA=41.765
NC_035084.1	61752570	.	T	A	.	.	MAF_INRAE=5.263;MAF_USDA=13.529
NC_035084.1	61752589	.	C	G	.	.	MAF_USDA=3.279
NC_035084.1	61752618	.	A	C	.	.	MAF_INRAE=37.975;MAF_USDA=8.824
NC_035084.1	61752627	.	A	G	.	.	MAF_INRAE=15.789
NC_035084.1	61752664	.	G	A	.	.	MAF_INRAE=37.342;MAF_USDA=10.0
NC_035084.1	61752719	.	G	A	.	.	MAF_INRAE=5.0
NC_035084.1	61752772	.	G	C	.	.	MAF_INRAE=37.975;MAF_USDA=10.588
NC_035084.1	61752936	.	C	T	.	.	MAF_INRAE=37.342;MAF_USDA=11.176
NC_035084.1	61753205	.	G	C	.	.	MAF_USDA=1.639
NC_035084.1	61753503	.	G	T	.	.	MAF_INRAE=37.342;MAF_USDA=4.118
NC_035084.1	61753535	.	A	T	.	.	MAF_INRAE=19.62;MAF_USDA=46.471
NC_035084.1	61753661	.	C	A	.	.	MAF_INRAE=5.263;MAF_USDA=18.824
NC_035084.1	61753707	.	T	C	.	.	MAF_INRAE=5.263
NC_035084.1	61753814	.	G	A	.	.	MAF_INRAE=43.671;MAF_USDA=27.059
NC_035084.1	61754104	.	G	T	.	.	MAF_USDA=4.118
NC_035084.1	61754173	.	T	G	.	.	MAF_INRAE=48.734;MAF_USDA=47.647
NC_035084.1	61754186	.	T	G	.	.	MAF_INRAE=48.734;MAF_USDA=47.647
NC_035084.1	61754244	.	C	A	.	.	MAF_INRAE=5.063;MAF_USDA=18.235
NC_035084.1	61754316	.	G	C	.	.	MAF_INRAE=50.0;MAF_USDA=47.647
NC_035084.1	61754326	.	A	T	.	.	MAF_INRAE=10.526;MAF_USDA=6.557
NC_035084.1	61754353	.	G	T	.	.	MAF_USDA=4.918
NC_035084.1	61754391	.	G	A	.	.	MAF_INRAE=6.667;MAF_USDA=1.639
NC_035084.1	61754457	.	T	C	.	.	MAF_INRAE=5.263;MAF_USDA=12.941
NC_035084.1	61754458	.	G	A	.	.	MAF_USDA=12.941
NC_035084.1	61754488	.	C	G	.	.	MAF_INRAE=48.101;MAF_USDA=47.024
NC_035084.1	61754628	.	T	C	.	.	MAF_INRAE=48.734;MAF_USDA=46.471
NC_035084.1	61754650	.	G	A	.	.	MAF_INRAE=48.101;MAF_USDA=47.647
NC_035084.1	61754655	.	G	T	.	.	MAF_INRAE=48.101;MAF_USDA=47.059
NC_035084.1	61754706	.	C	T	.	.	MAF_INRAE=48.101;MAF_USDA=48.235
NC_035084.1	61754725	.	G	T	.	.	MAF_INRAE=48.101;MAF_USDA=48.235
NC_035084.1	61754765	.	A	T	.	.	MAF_USDA=1.639
NC_035084.1	61754863	.	G	T	.	.	MAF_USDA=2.459
NC_035084.1	61755006	.	C	T	.	.	MAF_USDA=4.118
NC_035084.1	61755038	.	T	G	.	.	MAF_INRAE=15.19;MAF_USDA=5.294
NC_035084.1	61755066	.	G	A	.	.	MAF_INRAE=43.038;MAF_USDA=27.647
NC_035084.1	61755150	.	A	T	.	.	MAF_INRAE=15.789
NC_035084.1	61755151	.	G	T	.	.	MAF_INRAE=43.671;MAF_USDA=28.824
NC_035084.1	61755164	.	C	T	.	.	MAF_INRAE=43.671;MAF_USDA=30.0
NC_035084.1	61755273	.	T	C	.	.	MAF_USDA=5.738
NC_035084.1	61755310	.	G	A	.	.	MAF_USDA=8.824
NC_035084.1	61755326	.	C	A	.	.	MAF_INRAE=5.063;MAF_USDA=10.0
NC_035084.1	61755393	.	G	A	.	.	MAF_USDA=19.672
NC_035084.1	61755412	.	T	G	.	.	MAF_INRAE=5.063;MAF_USDA=8.235
NC_035084.1	61755421	.	T	G	.	.	MAF_USDA=6.25
NC_035084.1	61755439	.	C	T	.	.	MAF_INRAE=15.789
NC_035084.1	61755484	.	C	A	.	.	MAF_INRAE=10.0
NC_035084.1	61755594	.	T	G	.	.	MAF_INRAE=10.526
NC_035084.1	61755596	.	A	C	.	.	MAF_INRAE=5.263
NC_035084.1	61755762	.	G	A	.	.	MAF_INRAE=48.734;MAF_USDA=48.824
NC_035084.1	61755784	.	A	C	.	.	MAF_INRAE=7.595;MAF_USDA=18.033
NC_035084.1	61755814	.	G	A	.	.	MAF_INRAE=2.632
NC_035084.1	61755876	.	A	T	.	.	MAF_INRAE=37.342;MAF_USDA=4.118
NC_035084.1	61756139	.	G	A	.	.	MAF_INRAE=15.789
NC_035084.1	61756177	.	C	T	.	.	MAF_INRAE=15.789;MAF_USDA=3.529
NC_035084.1	61756235	.	G	A	.	.	MAF_USDA=1.667
NC_035084.1	61756239	.	A	G	.	.	MAF_USDA=3.333
NC_035084.1	61756256	.	C	T	.	.	MAF_USDA=3.529
NC_035084.1	61756260	.	T	C	.	.	MAF_USDA=3.279
NC_035084.1	61756274	.	C	G	.	.	MAF_INRAE=48.734;MAF_USDA=47.619
NC_035084.1	61756378	.	T	A	.	.	MAF_INRAE=48.734;MAF_USDA=48.235
NC_035084.1	61756409	.	G	C	.	.	MAF_INRAE=5.263;MAF_USDA=13.529
NC_035084.1	61756452	.	C	A	.	.	MAF_USDA=4.918
NC_035084.1	61756645	.	A	G	.	.	MAF_INRAE=7.595;MAF_USDA=17.213
NC_035084.1	61756652	.	C	T	.	.	MAF_USDA=18.852
NC_035084.1	61756655	.	A	C	.	.	MAF_USDA=4.118
NC_035084.1	61756721	.	C	G	.	.	MAF_INRAE=7.595;MAF_USDA=18.033
NC_035084.1	61756771	.	T	C	.	.	MAF_INRAE=37.342;MAF_USDA=4.098
NC_035084.1	61756775	.	A	C	.	.	MAF_USDA=1.639
NC_035084.1	61756798	.	T	G	.	.	MAF_INRAE=43.038;MAF_USDA=37.647
NC_035084.1	61756820	.	A	G	.	.	MAF_INRAE=5.063;MAF_USDA=18.824
NC_035084.1	61756880	.	T	C	.	.	MAF_INRAE=37.342;MAF_USDA=4.918
NC_035084.1	61756952	.	C	G	.	.	MAF_INRAE=43.671;MAF_USDA=27.647
NC_035084.1	61757034	.	G	A	.	.	MAF_INRAE=43.671;MAF_USDA=38.824
NC_035084.1	61757047	.	A	C	.	.	MAF_USDA=4.098
NC_035084.1	61757096	.	C	A	.	.	MAF_USDA=10.417
NC_035084.1	61757228	.	A	C	.	.	MAF_USDA=1.639
NC_035084.1	61757285	.	G	T	.	.	MAF_USDA=1.639
NC_035084.1	61757401	.	G	T	.	.	MAF_INRAE=8.333;MAF_USDA=10.417
NC_035084.1	61757424	.	A	T	.	.	MAF_INRAE=14.557;MAF_USDA=2.083
NC_035084.1	61757457	.	C	A	.	.	MAF_INRAE=5.263
NC_035084.1	61757482	.	G	T	.	.	MAF_INRAE=6.667;MAF_USDA=1.639
NC_035084.1	61757533	.	T	C	.	.	MAF_INRAE=5.263;MAF_USDA=14.706
NC_035084.1	61757559	.	C	A	.	.	MAF_USDA=7.377
NC_035084.1	61757608	.	G	T	.	.	MAF_INRAE=6.667;MAF_USDA=1.639
NC_035084.1	61757612	.	T	G	.	.	MAF_INRAE=41.139;MAF_USDA=17.647
NC_035084.1	61757718	.	T	G	.	.	MAF_INRAE=37.342;MAF_USDA=7.059
NC_035084.1	61757777	.	C	A	.	.	MAF_USDA=1.639
NC_035084.1	61757911	.	C	T	.	.	MAF_INRAE=43.038;MAF_USDA=40.588
NC_035084.1	61757952	.	T	C	.	.	MAF_INRAE=6.667;MAF_USDA=1.639
NC_035084.1	61757955	.	G	T	.	.	MAF_USDA=1.639
NC_035084.1	61758228	.	A	G	.	.	MAF_USDA=1.667
NC_035084.1	61758291	.	A	T	.	.	MAF_USDA=8.235
NC_035084.1	61758402	.	G	T	.	.	MAF_INRAE=5.063;MAF_USDA=3.279
NC_035084.1	61758534	.	G	A	.	.	MAF_INRAE=43.671;MAF_USDA=27.647
NC_035084.1	61758604	.	C	A	.	.	MAF_INRAE=21.519;MAF_USDA=26.471
NC_035084.1	61758623	.	G	A	.	.	MAF_USDA=8.235
NC_035084.1	61758626	.	C	T	.	.	MAF_INRAE=14.557;MAF_USDA=2.083
NC_035084.1	61758769	.	A	T	.	.	MAF_USDA=3.529
NC_035084.1	61758907	.	T	C	.	.	MAF_USDA=8.333
NC_035084.1	61758928	.	G	T	.	.	MAF_USDA=3.279
NC_035084.1	61758956	.	T	G	.	.	MAF_INRAE=6.667;MAF_USDA=1.639
NC_035084.1	61759123	.	C	T	.	.	MAF_USDA=8.235
NC_035084.1	61759242	.	G	A	.	.	MAF_USDA=1.639
NC_035084.1	61759245	.	C	G	.	.	MAF_USDA=1.639
NC_035084.1	61759314	.	G	A	.	.	MAF_USDA=7.647
NC_035084.1	61759574	.	G	A	.	.	MAF_USDA=5.738
NC_035084.1	61759620	.	T	C	.	.	MAF_USDA=1.639
NC_035084.1	61759650	.	T	A	.	.	MAF_INRAE=43.038
NC_035084.1	61759651	.	A	T	.	.	MAF_INRAE=5.263
NC_035084.1	61759658	.	A	T	.	.	MAF_INRAE=5.0
NC_035084.1	61759691	.	G	A	.	.	MAF_INRAE=5.263;MAF_USDA=12.353
NC_035084.1	61759702	.	C	T	.	.	MAF_USDA=8.333
NC_035084.1	61759706	.	G	T	.	.	MAF_INRAE=12.658;MAF_USDA=33.529
NC_035084.1	61759737	.	A	G	.	.	MAF_USDA=1.639
NC_035084.1	61759741	.	C	G	.	.	MAF_USDA=8.235
NC_035084.1	61759759	.	C	T	.	.	MAF_USDA=4.098
NC_035084.1	61759779	.	G	C	.	.	MAF_USDA=4.118
NC_035084.1	61759871	.	T	A	.	.	MAF_USDA=2.459
NC_035084.1	61759923	.	A	C	.	.	MAF_USDA=8.197
NC_035084.1	61759954	.	C	T	.	.	MAF_USDA=2.459
NC_035084.1	61759955	.	G	A	.	.	MAF_INRAE=36.709;MAF_USDA=4.118
NC_035084.1	61760072	.	C	T	.	.	MAF_INRAE=5.0
NC_035084.1	61760195	.	C	T	.	.	MAF_USDA=1.639
NC_035084.1	61760207	.	G	T	.	.	MAF_USDA=2.459
NC_035084.1	61760218	.	G	A,T	.	.	MAF_INRAE=10.526;MAF_USDA=2.459
NC_035084.1	61760263	.	T	C	.	.	MAF_USDA=3.529
NC_035084.1	61760281	.	A	T	.	.	MAF_USDA=8.235
NC_035084.1	61760318	.	T	C	.	.	MAF_USDA=8.235
NC_035084.1	61760491	.	G	A	.	.	MAF_INRAE=43.671
NC_035084.1	61760512	.	T	C	.	.	MAF_INRAE=6.667;MAF_USDA=9.016
NC_035084.1	61760631	.	G	A	.	.	MAF_INRAE=5.263;MAF_USDA=15.294
NC_035084.1	61760649	.	T	C	.	.	MAF_INRAE=36.709;MAF_USDA=4.118
NC_035084.1	61760845	.	A	C	.	.	MAF_USDA=1.639
NC_035084.1	61760893	.	A	T	.	.	MAF_INRAE=5.063;MAF_USDA=8.235
NC_035084.1	61761285	.	G	T	.	.	MAF_INRAE=43.671;MAF_USDA=26.471
NC_035084.1	61761351	.	T	C	.	.	MAF_USDA=1.639
NC_035084.1	61761433	.	T	C	.	.	MAF_USDA=7.647
NC_035084.1	61761460	.	G	A	.	.	MAF_INRAE=36.709;MAF_USDA=2.941
NC_035084.1	61761571	.	T	A	.	.	MAF_INRAE=10.526
NC_035084.1	61761586	.	G	A	.	.	MAF_INRAE=39.241;MAF_USDA=19.412
NC_035084.1	61761632	.	C	A	.	.	MAF_USDA=8.333
NC_035084.1	61761801	.	A	T	.	.	MAF_USDA=8.235
NC_035084.1	61761911	.	T	A	.	.	MAF_USDA=10.417
NC_035084.1	61761939	.	C	A	.	.	MAF_USDA=1.695
NC_035084.1	61762019	.	A	C	.	.	MAF_USDA=4.118
NC_035084.1	61762188	.	A	T	.	.	MAF_USDA=1.639
NC_035084.1	61762209	.	A	T	.	.	MAF_USDA=8.235
NC_035084.1	61762214	.	T	A	.	.	MAF_USDA=4.118
NC_035084.1	61762258	.	C	T	.	.	MAF_INRAE=5.063;MAF_USDA=8.235
NC_035084.1	61762364	.	T	C	.	.	MAF_USDA=5.738
NC_035084.1	61762503	.	A	G	.	.	MAF_USDA=3.279
NC_035084.1	61762755	.	C	T	.	.	MAF_USDA=6.557
NC_035084.1	61763014	.	T	C	.	.	MAF_INRAE=1.667;MAF_USDA=24.118
NC_035084.1	61763099	.	G	A	.	.	MAF_USDA=7.647
NC_035084.1	61763173	.	A	G	.	.	MAF_USDA=3.279
NC_035084.1	61763304	.	A	T	.	.	MAF_USDA=4.098
NC_035084.1	61763744	.	G	A	.	.	MAF_USDA=13.934
NC_035084.1	61763823	.	T	C	.	.	MAF_USDA=5.294
NC_035084.1	61763830	.	C	T	.	.	MAF_USDA=1.639
NC_035084.1	61764118	.	G	A	.	.	MAF_USDA=1.639
NC_035084.1	61764136	.	G	A	.	.	MAF_USDA=1.639
NC_035084.1	61764163	.	T	C	.	.	MAF_INRAE=16.456;MAF_USDA=2.459
NC_035084.1	61764180	.	G	A	.	.	MAF_USDA=7.647
NC_035084.1	61764214	.	C	A	.	.	MAF_INRAE=5.063;MAF_USDA=8.235
NC_035084.1	61764339	.	T	C	.	.	MAF_INRAE=5.833;MAF_USDA=2.459
NC_035084.1	61764386	.	C	T	.	.	MAF_USDA=1.639
NC_035084.1	61764542	.	A	G	.	.	MAF_USDA=8.333
NC_035084.1	61764591	.	T	C	.	.	MAF_USDA=4.918
NC_035084.1	61764641	.	C	A	.	.	MAF_USDA=4.098
NC_035084.1	61764643	.	T	A	.	.	MAF_USDA=4.098
NC_035084.1	61764648	.	G	A	.	.	MAF_USDA=4.118
NC_035084.1	61764728	.	T	G	.	.	MAF_USDA=15.574
NC_035084.1	61764730	.	G	A	.	.	MAF_USDA=16.393
NC_035084.1	61764778	.	A	T	.	.	MAF_USDA=15.574
NC_035084.1	61764896	.	T	A	.	.	MAF_USDA=2.459
NC_035084.1	61764931	.	A	G	.	.	MAF_USDA=1.639
NC_035084.1	61764964	.	A	G	.	.	MAF_USDA=15.574
NC_035084.1	61764965	.	C	G	.	.	MAF_INRAE=30.833;MAF_USDA=18.824
NC_035084.1	61765174	.	G	T	.	.	MAF_INRAE=48.734;MAF_USDA=20.0
NC_035084.1	61765183	.	C	T	.	.	MAF_INRAE=48.734;MAF_USDA=18.824
NC_035084.1	61765191	.	T	C	.	.	MAF_INRAE=15.789;MAF_USDA=9.836
NC_035084.1	61765237	.	C	T	.	.	MAF_INRAE=48.734;MAF_USDA=20.0
NC_035084.1	61765487	.	G	C	.	.	MAF_USDA=1.639
NC_035084.1	61765498	.	T	G	.	.	MAF_USDA=1.639
NC_035084.1	61765524	.	G	C	.	.	MAF_INRAE=15.789;MAF_USDA=36.471
NC_035084.1	61765681	.	C	G	.	.	MAF_USDA=1.639
NC_035084.1	61765761	.	T	A	.	.	MAF_USDA=1.639
NC_035084.1	61765808	.	T	C	.	.	MAF_USDA=6.557
NC_035084.1	61765861	.	G	A	.	.	MAF_USDA=1.639
NC_035084.1	61765884	.	C	T	.	.	MAF_INRAE=10.526;MAF_USDA=25.294
NC_035084.1	61765968	.	A	T	.	.	MAF_USDA=5.833
NC_035084.1	61766396	.	G	T	.	.	MAF_USDA=41.667
NC_035084.1	61766745	.	T	C	.	.	MAF_USDA=1.639
NC_035084.1	61766820	.	T	A	.	.	MAF_USDA=4.918
NC_035084.1	61766890	.	A	G	.	.	MAF_USDA=1.639
NC_035084.1	61766987	.	G	A	.	.	MAF_USDA=2.459
NC_035084.1	61768289	.	G	T	.	.	MAF_INRAE=20.886;MAF_USDA=14.706
NC_035084.1	61768319	.	T	C	.	.	MAF_INRAE=10.0;MAF_USDA=1.639
NC_035084.1	61768424	.	A	C	.	.	MAF_USDA=10.656
NC_035084.1	61768526	.	T	G	.	.	MAF_USDA=2.459
NC_035084.1	61768531	.	C	G	.	.	MAF_USDA=1.639
NC_035084.1	61768549	.	A	G	.	.	MAF_INRAE=14.557;MAF_USDA=1.176
NC_035084.1	61768788	.	C	T	.	.	MAF_USDA=6.557
NC_035084.1	61768825	.	A	C	.	.	MAF_INRAE=12.025
NC_035084.1	61768914	.	G	A	.	.	MAF_USDA=8.235
NC_035084.1	61768972	.	C	T	.	.	MAF_INRAE=19.62;MAF_USDA=12.941
NC_035084.1	61769027	.	G	A	.	.	MAF_USDA=2.459
NC_035084.1	61769039	.	A	G	.	.	MAF_USDA=2.459
NC_035084.1	61769058	.	T	G	.	.	MAF_USDA=4.918
NC_035084.1	61769072	.	T	A	.	.	MAF_USDA=4.918
NC_035084.1	61769179	.	T	G	.	.	MAF_USDA=4.918
NC_035084.1	61769197	.	G	T	.	.	MAF_USDA=6.557
NC_035084.1	61769222	.	T	A	.	.	MAF_USDA=8.333
NC_035084.1	61769287	.	T	C	.	.	MAF_INRAE=19.62;MAF_USDA=11.176
NC_035084.1	61769339	.	G	T	.	.	MAF_USDA=3.279
NC_035084.1	61769405	.	G	A	.	.	MAF_USDA=1.667
NC_035084.1	61769460	.	C	T	.	.	MAF_USDA=2.459
NC_035084.1	61769463	.	C	T	.	.	MAF_USDA=1.639
NC_035084.1	61769521	.	G	T	.	.	MAF_USDA=1.639
NC_035084.1	61769731	.	A	C	.	.	MAF_INRAE=4.167;MAF_USDA=22.917
NC_035084.1	61769741	.	A	C	.	.	MAF_USDA=1.639
NC_035084.1	61769777	.	C	A	.	.	MAF_INRAE=10.526;MAF_USDA=6.557
NC_035084.1	61769823	.	T	G	.	.	MAF_INRAE=5.263
NC_035084.1	61769851	.	G	T	.	.	MAF_USDA=3.279
NC_035084.1	61769881	.	G	C	.	.	MAF_USDA=3.279
NC_035084.1	61769993	.	T	A	.	.	MAF_USDA=24.405
NC_035084.1	61770036	.	T	C	.	.	MAF_USDA=14.286
NC_035084.1	61770046	.	A	C	.	.	MAF_USDA=9.167
NC_035084.1	61770370	.	C	G	.	.	MAF_INRAE=17.5;MAF_USDA=6.471
NC_035084.1	61770449	.	G	T	.	.	MAF_USDA=3.279
NC_035084.1	61770491	.	G	A	.	.	MAF_USDA=2.459
NC_035084.1	61770499	.	G	A	.	.	MAF_USDA=1.639
NC_035084.1	61770584	.	G	A	.	.	MAF_USDA=2.459
NC_035084.1	61770630	.	C	G	.	.	MAF_INRAE=43.671;MAF_USDA=19.412
NC_035084.1	61770713	.	T	C	.	.	MAF_USDA=12.941
NC_035084.1	61770733	.	G	T	.	.	MAF_USDA=10.417
NC_035084.1	61770736	.	G	A	.	.	MAF_USDA=12.941
NC_035084.1	61770738	.	A	G	.	.	MAF_USDA=11.475
NC_035084.1	61770804	.	C	T	.	.	MAF_USDA=5.738
NC_035084.1	61771085	.	G	A	.	.	MAF_INRAE=10.526;MAF_USDA=6.557
NC_035084.1	61771127	.	C	T	.	.	MAF_INRAE=15.0;MAF_USDA=4.098
NC_035084.1	61771139	.	T	A	.	.	MAF_USDA=4.098
NC_035084.1	61771237	.	T	C	.	.	MAF_INRAE=10.526;MAF_USDA=6.557
NC_035084.1	61771384	.	A	G	.	.	MAF_INRAE=12.658;MAF_USDA=6.557
NC_035084.1	61771420	.	C	T	.	.	MAF_USDA=2.941
NC_035084.1	61771513	.	T	C	.	.	MAF_INRAE=6.329;MAF_USDA=5.294
NC_035084.1	61771550	.	T	A	.	.	MAF_USDA=5.738
NC_035084.1	61771596	.	C	A	.	.	MAF_INRAE=12.658;MAF_USDA=7.377
NC_035084.1	61771787	.	G	T	.	.	MAF_INRAE=43.671;MAF_USDA=18.824
NC_035084.1	61771797	.	C	T	.	.	MAF_USDA=8.333
NC_035084.1	61771830	.	G	T	.	.	MAF_USDA=2.459
NC_035084.1	61771833	.	T	C	.	.	MAF_USDA=1.639
NC_035084.1	61771851	.	C	G	.	.	MAF_USDA=1.639
NC_035084.1	61771868	.	C	G	.	.	MAF_USDA=4.098
NC_035084.1	61771901	.	G	T	.	.	MAF_INRAE=43.671;MAF_USDA=31.25
NC_035084.1	61771988	.	A	C	.	.	MAF_INRAE=32.278;MAF_USDA=18.824
NC_035084.1	61772022	.	C	T	.	.	MAF_USDA=4.098
NC_035084.1	61772035	.	G	A	.	.	MAF_USDA=2.459
NC_035084.1	61772040	.	A	T	.	.	MAF_USDA=2.083
NC_035084.1	61772048	.	T	A	.	.	MAF_USDA=7.647
NC_035084.1	61772049	.	T	A	.	.	MAF_INRAE=43.671;MAF_USDA=18.235
NC_035084.1	61772094	.	C	T	.	.	MAF_USDA=1.176
NC_035084.1	61772281	.	G	A	.	.	MAF_USDA=4.118
NC_035084.1	61772298	.	C	T	.	.	MAF_INRAE=32.278;MAF_USDA=18.824
NC_035084.1	61772401	.	G	T	.	.	MAF_USDA=1.639
NC_035084.1	61772491	.	G	C	.	.	MAF_USDA=3.279
NC_035084.1	61772502	.	G	A	.	.	MAF_INRAE=15.789
NC_035084.1	61772579	.	G	T	.	.	MAF_USDA=4.098
NC_035084.1	61772722	.	A	G	.	.	MAF_USDA=1.639
NC_035084.1	61772780	.	G	A	.	.	MAF_INRAE=42.405;MAF_USDA=18.235
NC_035084.1	61772863	.	T	G	.	.	MAF_USDA=2.459
NC_035084.1	61772893	.	A	G	.	.	MAF_USDA=4.918
NC_035084.1	61773007	.	T	G	.	.	MAF_USDA=2.459
NC_035084.1	61773031	.	T	A	.	.	MAF_USDA=3.279
NC_035084.1	61773116	.	C	T	.	.	MAF_INRAE=10.833;MAF_USDA=4.118
NC_035084.1	61773252	.	T	A	.	.	MAF_INRAE=10.833;MAF_USDA=8.235
NC_035084.1	61773262	.	T	G	.	.	MAF_USDA=3.279
NC_035084.1	61773331	.	C	T	.	.	MAF_USDA=1.639
NC_035084.1	61773358	.	G	T	.	.	MAF_USDA=6.25
NC_035084.1	61773421	.	A	T	.	.	MAF_USDA=1.639
NC_035084.1	61773575	.	G	A	.	.	MAF_USDA=8.333
NC_035084.1	61773667	.	A	T	.	.	MAF_USDA=4.167
NC_035084.1	61773671	.	T	C	.	.	MAF_INRAE=43.038;MAF_USDA=19.412
NC_035084.1	61773826	.	T	C	.	.	MAF_USDA=1.639
NC_035084.1	61773895	.	A	C	.	.	MAF_INRAE=12.658;MAF_USDA=2.459
NC_035084.1	61773944	.	G	A	.	.	MAF_INRAE=10.833;MAF_USDA=4.118
NC_035084.1	61773968	.	G	A	.	.	MAF_INRAE=10.526;MAF_USDA=20.588
NC_035084.1	61773989	.	A	C	.	.	MAF_INRAE=32.911;MAF_USDA=18.824
NC_035084.1	61774110	.	G	A	.	.	MAF_INRAE=10.526;MAF_USDA=6.557
NC_035084.1	61774129	.	T	A	.	.	MAF_USDA=1.667
NC_035084.1	61774146	.	G	A	.	.	MAF_INRAE=10.526
NC_035084.1	61774388	.	G	A	.	.	MAF_USDA=3.279
NC_035084.1	61774531	.	G	A	.	.	MAF_USDA=1.639
NC_035084.1	61774600	.	A	G	.	.	MAF_INRAE=32.278;MAF_USDA=15.882
NC_035084.1	61774642	.	G	T	.	.	MAF_USDA=9.412
NC_035084.1	61774729	.	G	A	.	.	MAF_INRAE=11.667;MAF_USDA=2.459
NC_035084.1	61774893	.	G	A	.	.	MAF_USDA=9.836
NC_035084.1	61774907	.	T	A	.	.	MAF_INRAE=43.671;MAF_USDA=18.824
NC_035084.1	61775162	.	T	C	.	.	MAF_INRAE=10.526;MAF_USDA=7.377
NC_035084.1	61775294	.	T	G	.	.	MAF_USDA=8.333
NC_035084.1	61775310	.	C	G	.	.	MAF_USDA=4.098
NC_035084.1	61775324	.	A	G	.	.	MAF_USDA=1.639
NC_035084.1	61775337	.	G	T	.	.	MAF_INRAE=20.886;MAF_USDA=11.765
NC_035084.1	61775400	.	T	G	.	.	MAF_USDA=5.294
NC_035084.1	61775547	.	G	C	.	.	MAF_USDA=1.639
NC_035084.1	61775773	.	G	A	.	.	MAF_USDA=2.459
NC_035084.1	61775787	.	C	T	.	.	MAF_INRAE=6.329;MAF_USDA=6.471
NC_035084.1	61775874	.	G	T	.	.	MAF_USDA=1.639
NC_035084.1	61775880	.	T	G	.	.	MAF_INRAE=41.139;MAF_USDA=22.941
NC_035084.1	61776081	.	C	T	.	.	MAF_INRAE=11.667;MAF_USDA=5.294
NC_035084.1	61776100	.	T	C	.	.	MAF_USDA=1.639
NC_035084.1	61776201	.	G	A	.	.	MAF_USDA=4.918
NC_035084.1	61776237	.	G	A	.	.	MAF_INRAE=15.789
NC_035084.1	61776509	.	C	T	.	.	MAF_USDA=10.417
NC_035084.1	61776582	.	A	G	.	.	MAF_USDA=1.639
NC_035084.1	61776650	.	G	T	.	.	MAF_USDA=6.25
NC_035084.1	61776766	.	G	C	.	.	MAF_USDA=1.639
NC_035084.1	61776842	.	C	T	.	.	MAF_USDA=1.639
NC_035084.1	61777200	.	A	C	.	.	MAF_INRAE=4.167
NC_035084.1	61777238	.	A	G	.	.	MAF_INRAE=17.089;MAF_USDA=8.824
NC_035084.1	61777351	.	A	G	.	.	MAF_INRAE=10.759;MAF_USDA=18.235
NC_035084.1	61777420	.	T	A	.	.	MAF_USDA=6.25
NC_035084.1	61777460	.	C	A	.	.	MAF_USDA=4.918
NC_035084.1	61777555	.	G	A	.	.	MAF_INRAE=10.526;MAF_USDA=11.475
NC_035084.1	61777565	.	A	G	.	.	MAF_USDA=6.25
NC_035084.1	61777569	.	A	G	.	.	MAF_USDA=21.311
NC_035084.1	61777576	.	T	C	.	.	MAF_USDA=21.311
NC_035084.1	61777595	.	C	A	.	.	MAF_USDA=21.311
NC_035084.1	61777605	.	G	A	.	.	MAF_USDA=21.311
NC_035084.1	61777666	.	T	A	.	.	MAF_INRAE=17.089;MAF_USDA=10.417
NC_035084.1	61777670	.	G	T	.	.	MAF_INRAE=15.833
NC_035084.1	61777693	.	G	A	.	.	MAF_INRAE=17.089;MAF_USDA=11.765
NC_035084.1	61777751	.	C	A	.	.	MAF_USDA=1.639
NC_035084.1	61777752	.	A	G	.	.	MAF_USDA=1.639
NC_035084.1	61777818	.	T	G	.	.	MAF_INRAE=10.0;MAF_USDA=5.294
NC_035084.1	61777951	.	A	G	.	.	MAF_USDA=6.557
NC_035084.1	61778048	.	G	A	.	.	MAF_INRAE=5.263
NC_035084.1	61778128	.	C	T	.	.	MAF_USDA=9.412
NC_035084.1	61778169	.	A	G	.	.	MAF_USDA=3.279
NC_035084.1	61778234	.	G	A	.	.	MAF_USDA=4.918
NC_035084.1	61778241	.	G	C	.	.	MAF_USDA=1.639
NC_035084.1	61778286	.	C	T	.	.	MAF_USDA=1.639
NC_035084.1	61778330	.	T	G	.	.	MAF_USDA=9.412
NC_035084.1	61778568	.	C	A	.	.	MAF_USDA=6.25
NC_035084.1	61778596	.	A	G	.	.	MAF_USDA=3.279
NC_035084.1	61778619	.	A	T	.	.	MAF_USDA=1.639
NC_035084.1	61778646	.	T	G	.	.	MAF_USDA=1.639
NC_035084.1	61778678	.	A	G	.	.	MAF_USDA=2.459
NC_035084.1	61778683	.	C	T	.	.	MAF_INRAE=44.304;MAF_USDA=25.882
NC_035084.1	61778754	.	C	T	.	.	MAF_USDA=8.929
NC_035084.1	61778759	.	C	G	.	.	MAF_INRAE=11.667;MAF_USDA=8.929
NC_035084.1	61778945	.	A	T	.	.	MAF_USDA=2.459
NC_035084.1	61778946	.	C	T	.	.	MAF_USDA=2.459
NC_035084.1	61778998	.	A	C	.	.	MAF_USDA=1.639
NC_035084.1	61779036	.	C	G	.	.	MAF_USDA=1.639
NC_035084.1	61779095	.	T	G	.	.	MAF_USDA=2.459
NC_035084.1	61779336	.	T	C	.	.	MAF_USDA=6.25
NC_035084.1	61779431	.	A	G	.	.	MAF_USDA=10.417
NC_035084.1	61779461	.	T	C	.	.	MAF_INRAE=33.544;MAF_USDA=13.529
NC_035084.1	61779661	.	T	G	.	.	MAF_USDA=3.279
NC_035084.1	61780037	.	C	T	.	.	MAF_USDA=2.459
NC_035084.1	61780040	.	G	A	.	.	MAF_INRAE=31.646;MAF_USDA=18.824
NC_035084.1	61780058	.	C	A	.	.	MAF_USDA=3.279
NC_035084.1	61781362	.	G	A	.	.	MAF_USDA=2.5
NC_035084.1	61781373	.	T	A	.	.	MAF_INRAE=11.667;MAF_USDA=11.446
NC_035084.1	61781398	.	T	C	.	.	MAF_USDA=1.667
NC_035084.1	61781470	.	G	C	.	.	MAF_INRAE=10.526;MAF_USDA=7.377
NC_035084.1	61781519	.	G	T	.	.	MAF_INRAE=10.526;MAF_USDA=6.557
NC_035084.1	61781612	.	G	T	.	.	MAF_INRAE=43.671
NC_035084.1	61781687	.	C	A	.	.	MAF_USDA=7.377
NC_035084.1	61781828	.	C	A	.	.	MAF_USDA=1.639
NC_035084.1	61781847	.	C	T	.	.	MAF_USDA=1.639
NC_035084.1	61781932	.	G	A	.	.	MAF_INRAE=10.526;MAF_USDA=13.333
NC_035084.1	61781972	.	T	A	.	.	MAF_USDA=2.459
NC_035084.1	61781978	.	A	T	.	.	MAF_INRAE=10.526;MAF_USDA=14.754
NC_035084.1	61782162	.	G	T	.	.	MAF_INRAE=15.19;MAF_USDA=5.294
NC_035084.1	61782250	.	A	T	.	.	MAF_USDA=3.279
NC_035084.1	61782654	.	G	A	.	.	MAF_USDA=9.016
NC_035084.1	61782740	.	G	C	.	.	MAF_USDA=11.765
NC_035084.1	61782807	.	T	G	.	.	MAF_USDA=10.417
NC_035084.1	61782808	.	A	T	.	.	MAF_USDA=10.417
NC_035084.1	61782881	.	C	A	.	.	MAF_INRAE=47.468;MAF_USDA=32.353
NC_035084.1	61783002	.	T	A	.	.	MAF_INRAE=10.833;MAF_USDA=8.824
NC_035084.1	61783085	.	G	T	.	.	MAF_USDA=2.459
NC_035084.1	61783105	.	C	T	.	.	MAF_INRAE=10.0
NC_035084.1	61783106	.	G	A	.	.	MAF_INRAE=17.089;MAF_USDA=10.0
NC_035084.1	61783153	.	A	T	.	.	MAF_USDA=1.639
NC_035084.1	61783186	.	A	C	.	.	MAF_USDA=7.059
NC_035084.1	61783318	.	A	T	.	.	MAF_USDA=2.941
NC_035084.1	61783365	.	G	A	.	.	MAF_INRAE=10.526;MAF_USDA=6.557
NC_035084.1	61783445	.	A	G	.	.	MAF_INRAE=12.658;MAF_USDA=5.738
NC_035084.1	61783446	.	G	T	.	.	MAF_USDA=2.459
NC_035084.1	61783509	.	A	G	.	.	MAF_INRAE=15.789
NC_035084.1	61783769	.	C	A	.	.	MAF_INRAE=43.671;MAF_USDA=12.5
NC_035084.1	61783786	.	T	G	.	.	MAF_INRAE=14.557;MAF_USDA=1.765
NC_035084.1	61783794	.	C	A	.	.	MAF_USDA=2.459
NC_035084.1	61783796	.	G	A	.	.	MAF_INRAE=10.526
NC_035084.1	61784021	.	T	C	.	.	MAF_USDA=1.639
NC_035084.1	61784074	.	G	T	.	.	MAF_USDA=3.279
NC_035084.1	61784088	.	T	C	.	.	MAF_USDA=1.639
NC_035084.1	61784098	.	G	A	.	.	MAF_INRAE=12.658
NC_035084.1	61784168	.	C	G	.	.	MAF_USDA=12.941
NC_035084.1	61784188	.	C	T	.	.	MAF_USDA=1.639
NC_035084.1	61784263	.	C	A	.	.	MAF_USDA=5.738
NC_035084.1	61784374	.	T	C	.	.	MAF_USDA=1.639
NC_035084.1	61784381	.	G	A	.	.	MAF_INRAE=10.0;MAF_USDA=5.882
NC_035084.1	61784393	.	T	C	.	.	MAF_INRAE=44.304;MAF_USDA=24.706
NC_035084.1	61784421	.	C	A	.	.	MAF_USDA=10.417
NC_035084.1	61784434	.	C	A	.	.	MAF_USDA=10.417
NC_035084.1	61784452	.	T	C	.	.	MAF_USDA=11.176
NC_035084.1	61784639	.	C	T	.	.	MAF_USDA=11.765
NC_035084.1	61784693	.	T	C	.	.	MAF_USDA=1.639
NC_035084.1	61784737	.	C	G	.	.	MAF_USDA=3.279
NC_035084.1	61785008	.	C	T	.	.	MAF_USDA=7.059
NC_035084.1	61785009	.	T	G	.	.	MAF_USDA=7.059
NC_035084.1	61785012	.	G	A	.	.	MAF_USDA=6.557
NC_035084.1	61785058	.	A	G	.	.	MAF_INRAE=47.368;MAF_USDA=21.429
NC_035084.1	61785086	.	A	C	.	.	MAF_INRAE=47.368;MAF_USDA=8.333
NC_035084.1	61787703	.	C	A	.	.	MAF_USDA=1.639
NC_035084.1	61787758	.	C	T	.	.	MAF_INRAE=10.526;MAF_USDA=27.059
NC_035084.1	61787820	.	G	A	.	.	MAF_USDA=8.235
NC_035084.1	61787997	.	A	C	.	.	MAF_USDA=1.639
NC_035084.1	61788013	.	T	A	.	.	MAF_INRAE=43.671;MAF_USDA=18.824
NC_035084.1	61788032	.	C	T	.	.	MAF_INRAE=32.911;MAF_USDA=19.412
NC_035084.1	61788156	.	C	T	.	.	MAF_INRAE=13.924;MAF_USDA=1.765
NC_035084.1	61788376	.	C	T	.	.	MAF_USDA=8.197
NC_035084.1	61788389	.	C	T	.	.	MAF_INRAE=44.304;MAF_USDA=22.941
NC_035084.1	61788504	.	G	T	.	.	MAF_USDA=2.5
NC_035084.1	61788575	.	G	C	.	.	MAF_USDA=3.279
NC_035084.1	61788580	.	T	A	.	.	MAF_USDA=3.279
NC_035084.1	61788640	.	G	T	.	.	MAF_INRAE=10.526;MAF_USDA=6.557
NC_035084.1	61788736	.	T	C	.	.	MAF_USDA=4.098
NC_035084.1	61788787	.	A	T	.	.	MAF_USDA=2.459
NC_035084.1	61788848	.	G	A	.	.	MAF_USDA=2.941
NC_035084.1	61788977	.	C	G	.	.	MAF_INRAE=48.101;MAF_USDA=50.0
NC_035084.1	61789063	.	T	C	.	.	MAF_USDA=2.459
NC_035084.1	61789125	.	A	G	.	.	MAF_USDA=3.279
NC_035084.1	61789130	.	C	A	.	.	MAF_USDA=3.279
NC_035084.1	61789269	.	A	G	.	.	MAF_USDA=1.639
NC_035084.1	61789369	.	T	A	.	.	MAF_USDA=14.754
NC_035084.1	61789489	.	C	A	.	.	MAF_INRAE=1.667
NC_035084.1	61789497	.	T	G	.	.	MAF_USDA=19.672
NC_035084.1	61789501	.	A	C	.	.	MAF_USDA=2.083
NC_035084.1	61789550	.	G	C	.	.	MAF_USDA=10.417
NC_035084.1	61789750	.	T	A	.	.	MAF_INRAE=10.833;MAF_USDA=5.882
NC_035084.1	61789811	.	G	A	.	.	MAF_INRAE=32.278;MAF_USDA=20.0
NC_035084.1	61789862	.	C	T	.	.	MAF_USDA=1.639
NC_035084.1	61790013	.	A	T	.	.	MAF_USDA=1.639
NC_035084.1	61790054	.	C	G	.	.	MAF_INRAE=10.833
NC_035084.1	61790087	.	G	T	.	.	MAF_USDA=1.639
NC_035084.1	61790106	.	A	G	.	.	MAF_INRAE=10.833;MAF_USDA=9.412
NC_035084.1	61790115	.	G	T	.	.	MAF_INRAE=15.789
NC_035084.1	61790203	.	G	C	.	.	MAF_INRAE=6.667
NC_035084.1	61790228	.	G	A	.	.	MAF_USDA=1.639
NC_035084.1	61790258	.	G	A	.	.	MAF_INRAE=10.526;MAF_USDA=31.765
NC_035084.1	61790293	.	C	A	.	.	MAF_USDA=1.639
NC_035084.1	61790294	.	A	G	.	.	MAF_USDA=1.639
NC_035084.1	61790296	.	A	G	.	.	MAF_USDA=1.639
NC_035084.1	61790566	.	G	A	.	.	MAF_USDA=5.738
NC_035084.1	61791744	.	T	C	.	.	MAF_USDA=8.333
NC_035084.1	61791770	.	C	T	.	.	MAF_USDA=12.5
NC_035084.1	61791867	.	A	T	.	.	MAF_INRAE=45.833;MAF_USDA=41.071
NC_035084.1	61791948	.	C	A	.	.	MAF_INRAE=11.667;MAF_USDA=16.667
NC_035084.1	61792037	.	G	A	.	.	MAF_USDA=3.279
NC_035084.1	61792054	.	G	A	.	.	MAF_INRAE=15.0
NC_035084.1	61792174	.	G	C	.	.	MAF_USDA=10.417
NC_035084.1	61792337	.	A	G	.	.	MAF_USDA=3.333
NC_035084.1	61792391	.	G	A	.	.	MAF_USDA=6.557
NC_035084.1	61792416	.	C	T	.	.	MAF_USDA=9.167
NC_035084.1	61792455	.	T	G	.	.	MAF_INRAE=10.526;MAF_USDA=11.667
NC_035084.1	61792565	.	G	A	.	.	MAF_INRAE=10.526;MAF_USDA=6.667
NC_035084.1	61792850	.	T	G	.	.	MAF_INRAE=15.19;MAF_USDA=5.294
NC_035084.1	61792855	.	T	C	.	.	MAF_USDA=1.639
NC_035084.1	61792926	.	C	T	.	.	MAF_INRAE=43.671;MAF_USDA=25.882
NC_035084.1	61792945	.	C	A	.	.	MAF_INRAE=45.57;MAF_USDA=33.529
NC_035084.1	61792976	.	C	T	.	.	MAF_USDA=1.639
NC_035084.1	61793048	.	A	C	.	.	MAF_USDA=3.279
NC_035084.1	61793086	.	C	A	.	.	MAF_USDA=2.459
NC_035084.1	61793148	.	C	T	.	.	MAF_INRAE=43.671;MAF_USDA=18.824
NC_035084.1	61793162	.	C	T	.	.	MAF_INRAE=44.167;MAF_USDA=29.167
NC_035084.1	61793489	.	C	A	.	.	MAF_USDA=2.459
NC_035084.1	61793498	.	A	G	.	.	MAF_USDA=6.471
NC_035084.1	61793576	.	A	G	.	.	MAF_USDA=4.918
NC_035084.1	61793589	.	A	G	.	.	MAF_INRAE=10.526;MAF_USDA=17.059
NC_035084.1	61793717	.	G	C	.	.	MAF_USDA=1.639
NC_035084.1	61793719	.	A	G	.	.	MAF_INRAE=5.0;MAF_USDA=3.279
NC_035084.1	61793744	.	G	A	.	.	MAF_USDA=4.118
NC_035084.1	61793786	.	G	A	.	.	MAF_USDA=7.059
NC_035084.1	61793961	.	G	A	.	.	MAF_INRAE=32.278;MAF_USDA=18.824
NC_035084.1	61794041	.	C	A	.	.	MAF_USDA=1.639
NC_035084.1	61794221	.	G	T	.	.	MAF_USDA=2.459
NC_035084.1	61794257	.	T	A	.	.	MAF_INRAE=10.833;MAF_USDA=5.294
NC_035084.1	61794261	.	T	A	.	.	MAF_USDA=2.459
NC_035084.1	61794272	.	A	G	.	.	MAF_INRAE=10.526
NC_035084.1	61794390	.	G	T	.	.	MAF_INRAE=17.089;MAF_USDA=11.176
NC_035084.1	61794406	.	G	C	.	.	MAF_USDA=14.118
NC_035084.1	61794454	.	AT	AA	.	.	MAF_USDA=2.083
NC_035084.1	61794455	.	T	A	.	.	MAF_INRAE=14.557
NC_035084.1	61794626	.	T	C	.	.	MAF_INRAE=10.526;MAF_USDA=16.471
NC_035084.1	61794635	.	C	A	.	.	MAF_USDA=3.279
NC_035084.1	61794710	.	C	T	.	.	MAF_USDA=1.639
NC_035084.1	61794786	.	T	C	.	.	MAF_INRAE=33.544;MAF_USDA=15.294
NC_035084.1	61794848	.	A	G	.	.	MAF_INRAE=5.263
NC_035084.1	61794864	.	C	A	.	.	MAF_USDA=2.459
NC_035084.1	61795042	.	G	C	.	.	MAF_USDA=1.639
NC_035084.1	61795363	.	G	A	.	.	MAF_INRAE=10.526
NC_035084.1	61795461	.	C	T	.	.	MAF_USDA=1.639
NC_035084.1	61795506	.	G	A	.	.	MAF_INRAE=31.579;MAF_USDA=15.294
NC_035084.1	61795516	.	C	T	.	.	MAF_INRAE=42.105;MAF_USDA=31.25
NC_035084.1	61795555	.	G	A	.	.	MAF_USDA=25.0
NC_035084.1	61797808	.	T	A	.	.	MAF_INRAE=13.333;MAF_USDA=8.333
NC_035084.1	61797822	.	G	C	.	.	MAF_INRAE=10.833
NC_035084.1	61799000	.	A	G	.	.	MAF_INRAE=47.368;MAF_USDA=12.5
NC_035084.1	61799032	.	G	T	.	.	MAF_INRAE=5.263
NC_035084.1	61799047	.	T	A	.	.	MAF_INRAE=5.263
NC_035084.1	61799147	.	A	C	.	.	MAF_INRAE=15.789
NC_035084.1	61799221	.	T	A	.	.	MAF_INRAE=41.139;MAF_USDA=13.529
NC_035084.1	61799225	.	T	A	.	.	MAF_INRAE=40.833;MAF_USDA=12.5
NC_035084.1	61799386	.	T	C	.	.	MAF_USDA=4.098
NC_035084.1	61799446	.	C	T	.	.	MAF_INRAE=41.772;MAF_USDA=18.235
NC_035084.1	61799467	.	G	A	.	.	MAF_INRAE=10.526
NC_035084.1	61799494	.	C	T	.	.	MAF_USDA=6.471
NC_035084.1	61799528	.	C	T	.	.	MAF_INRAE=45.57;MAF_USDA=27.976
NC_035084.1	61799558	.	A	C	.	.	MAF_USDA=1.639
NC_035084.1	61799568	.	C	A	.	.	MAF_USDA=23.529
NC_035084.1	61800026	.	G	A	.	.	MAF_USDA=2.459
NC_035084.1	61800031	.	C	T	.	.	MAF_INRAE=44.304;MAF_USDA=26.471
NC_035084.1	61800058	.	C	T	.	.	MAF_INRAE=6.667
NC_035084.1	61800119	.	C	T	.	.	MAF_USDA=1.639
NC_035084.1	61800245	.	A	C	.	.	MAF_USDA=1.639
NC_035084.1	61800433	.	A	C	.	.	MAF_USDA=16.393
NC_035084.1	61800505	.	T	C	.	.	MAF_USDA=10.417
NC_035084.1	61800516	.	T	G	.	.	MAF_INRAE=12.658;MAF_USDA=9.836
NC_035084.1	61800544	.	G	A	.	.	MAF_USDA=1.639
NC_035084.1	61800786	.	G	A	.	.	MAF_INRAE=6.667
NC_035084.1	61800818	.	C	G	.	.	MAF_USDA=2.5
NC_035084.1	61800842	.	T	G	.	.	MAF_USDA=1.639
NC_035084.1	61800996	.	A	G	.	.	MAF_INRAE=5.063;MAF_USDA=5.882
NC_035084.1	61801187	.	A	T	.	.	MAF_USDA=2.459
NC_035084.1	61801553	.	T	C	.	.	MAF_USDA=8.235
NC_035084.1	61801615	.	C	T	.	.	MAF_INRAE=44.937;MAF_USDA=28.824
NC_035084.1	61801663	.	G	T	.	.	MAF_USDA=17.213
NC_035084.1	61801679	.	A	T	.	.	MAF_USDA=29.167
NC_035084.1	61801780	.	A	C	.	.	MAF_USDA=3.279
NC_035084.1	61801787	.	A	T	.	.	MAF_USDA=9.412
NC_035084.1	61801805	.	C	A	.	.	MAF_INRAE=10.759;MAF_USDA=40.0
NC_035084.1	61802161	.	A	T	.	.	MAF_USDA=1.639
NC_035084.1	61802176	.	C	T	.	.	MAF_INRAE=43.038;MAF_USDA=19.412
NC_035084.1	61802250	.	C	T	.	.	MAF_USDA=7.059
NC_035084.1	61802349	.	T	C	.	.	MAF_INRAE=5.263;MAF_USDA=2.459
NC_035084.1	61802399	.	C	A	.	.	MAF_INRAE=9.494;MAF_USDA=19.412
NC_035084.1	61802524	.	A	G	.	.	MAF_INRAE=10.526
NC_035084.1	61802560	.	C	T	.	.	MAF_USDA=3.279
NC_035084.1	61802646	.	C	A	.	.	MAF_USDA=8.824
NC_035084.1	61802711	.	T	C	.	.	MAF_INRAE=5.263
NC_035084.1	61802837	.	T	G	.	.	MAF_INRAE=10.0
NC_035084.1	61802866	.	G	A	.	.	MAF_INRAE=5.0;MAF_USDA=13.115
NC_035084.1	61802887	.	G	A	.	.	MAF_USDA=4.098
NC_035084.1	61802892	.	T	C	.	.	MAF_INRAE=8.333
NC_035084.1	61807633	.	A	G	.	.	MAF_USDA=3.279
NC_035084.1	61807645	.	C	G	.	.	MAF_USDA=5.738
NC_035084.1	61807653	.	A	C	.	.	MAF_USDA=1.639
NC_035084.1	61807681	.	A	C	.	.	MAF_INRAE=11.667;MAF_USDA=17.647
NC_035084.1	61807748	.	T	C	.	.	MAF_INRAE=5.0;MAF_USDA=8.197
NC_035084.1	61808166	.	T	C	.	.	MAF_USDA=4.098
NC_035084.1	61808354	.	G	A	.	.	MAF_USDA=1.639
NC_035084.1	61808372	.	G	A	.	.	MAF_INRAE=13.291;MAF_USDA=24.118
NC_035084.1	61808375	.	C	A	.	.	MAF_INRAE=10.127;MAF_USDA=6.471
NC_035084.1	61808481	.	A	T	.	.	MAF_USDA=2.459
NC_035084.1	61808529	.	C	T	.	.	MAF_INRAE=14.167
NC_035084.1	61808568	.	T	A	.	.	MAF_USDA=1.639
NC_035084.1	61808676	.	G	A	.	.	MAF_USDA=13.333
NC_035084.1	61808701	.	G	A	.	.	MAF_INRAE=21.053
NC_035084.1	61808749	.	T	G	.	.	MAF_USDA=2.459
NC_035084.1	61810397	.	G	A	.	.	MAF_USDA=1.639
NC_035084.1	61810587	.	T	C	.	.	MAF_INRAE=43.038;MAF_USDA=18.235
NC_035084.1	61810737	.	C	T	.	.	MAF_INRAE=4.167;MAF_USDA=9.016
NC_035084.1	61810907	.	A	G	.	.	MAF_INRAE=39.873;MAF_USDA=18.824
NC_035084.1	61810995	.	T	C	.	.	MAF_INRAE=43.038;MAF_USDA=19.412
NC_035084.1	61811072	.	G	A	.	.	MAF_USDA=1.639
NC_035084.1	61811136	.	C	T	.	.	MAF_INRAE=11.667;MAF_USDA=11.475
NC_035084.1	61811391	.	G	T	.	.	MAF_USDA=4.098
NC_035084.1	61811497	.	T	A	.	.	MAF_INRAE=4.167
NC_035084.1	61811581	.	G	A	.	.	MAF_INRAE=11.667;MAF_USDA=10.656
NC_035084.1	61811722	.	G	A	.	.	MAF_INRAE=21.053
NC_035084.1	61811845	.	T	A	.	.	MAF_USDA=3.279
NC_035084.1	61811891	.	A	G	.	.	MAF_INRAE=36.076;MAF_USDA=21.176
NC_035084.1	61812091	.	G	A	.	.	MAF_USDA=2.459
NC_035084.1	61812465	.	T	G	.	.	MAF_INRAE=44.304;MAF_USDA=19.412
NC_035084.1	61812509	.	G	A	.	.	MAF_INRAE=43.671;MAF_USDA=18.824
NC_035084.1	61812521	.	G	T	.	.	MAF_USDA=1.639
NC_035084.1	61812540	.	C	T	.	.	MAF_INRAE=10.0
NC_035084.1	61813016	.	A	G	.	.	MAF_INRAE=25.316;MAF_USDA=9.412
NC_035084.1	61813363	.	T	C	.	.	MAF_INRAE=43.038;MAF_USDA=18.235
NC_035084.1	61813364	.	G	T	.	.	MAF_INRAE=43.333;MAF_USDA=18.235
NC_035084.1	61813425	.	G	C	.	.	MAF_USDA=2.459
NC_035084.1	61813482	.	C	T	.	.	MAF_INRAE=12.658;MAF_USDA=23.529
NC_035084.1	61813516	.	A	C	.	.	MAF_INRAE=43.671;MAF_USDA=21.176
NC_035084.1	61813593	.	C	T	.	.	MAF_USDA=3.279
NC_035084.1	61813621	.	T	G	.	.	MAF_INRAE=31.579;MAF_USDA=18.824
NC_035084.1	61813747	.	A	T	.	.	MAF_USDA=22.917
NC_035084.1	61813942	.	A	T	.	.	MAF_USDA=1.639
NC_035084.1	61814337	.	C	A	.	.	MAF_USDA=1.639
NC_035084.1	61814422	.	C	T	.	.	MAF_USDA=9.016
NC_035084.1	61814489	.	A	C	.	.	MAF_USDA=1.639
NC_035084.1	61814493	.	T	G	.	.	MAF_INRAE=15.0;MAF_USDA=2.459
NC_035084.1	61814541	.	C	T	.	.	MAF_USDA=1.667
NC_035084.1	61814568	.	C	T	.	.	MAF_USDA=2.459
NC_035084.1	61814646	.	C	T	.	.	MAF_USDA=9.016
NC_035084.1	61814711	.	G	T	.	.	MAF_USDA=2.459
NC_035084.1	61814725	.	T	A	.	.	MAF_USDA=6.25
NC_035084.1	61815024	.	C	T	.	.	MAF_USDA=2.459
NC_035084.1	61815110	.	C	T	.	.	MAF_INRAE=15.789;MAF_USDA=10.656
NC_035084.1	61815111	.	G	A	.	.	MAF_INRAE=42.405;MAF_USDA=18.235
NC_035084.1	61815112	.	A	G	.	.	MAF_USDA=1.639
NC_035084.1	61815174	.	G	A	.	.	MAF_INRAE=10.526
NC_035084.1	61815201	.	A	T	.	.	MAF_USDA=3.279
NC_035084.1	61815238	.	C	T	.	.	MAF_INRAE=10.526;MAF_USDA=15.294
NC_035084.1	61815266	.	C	A	.	.	MAF_USDA=4.918
NC_035084.1	61815281	.	T	C	.	.	MAF_USDA=3.279
NC_035084.1	61815308	.	C	T	.	.	MAF_USDA=2.459
NC_035084.1	61815309	.	C	T	.	.	MAF_USDA=1.639
NC_035084.1	61815805	.	G	T	.	.	MAF_USDA=1.639
NC_035084.1	61815827	.	G	C	.	.	MAF_USDA=9.036
NC_035084.1	61815836	.	C	A	.	.	MAF_INRAE=31.646;MAF_USDA=18.75
NC_035084.1	61815839	.	T	G	.	.	MAF_INRAE=10.0
NC_035084.1	61815939	.	C	T	.	.	MAF_INRAE=17.722;MAF_USDA=19.412
NC_035084.1	61815960	.	A	C	.	.	MAF_USDA=1.639
NC_035084.1	61816089	.	C	A	.	.	MAF_INRAE=15.789;MAF_USDA=4.098
NC_035084.1	61816300	.	C	A	.	.	MAF_USDA=1.639
NC_035084.1	61816482	.	G	A	.	.	MAF_USDA=5.738
NC_035084.1	61816484	.	A	T	.	.	MAF_USDA=1.639
NC_035084.1	61816511	.	A	T	.	.	MAF_INRAE=11.392;MAF_USDA=11.31
NC_035084.1	61816512	.	A	T	.	.	MAF_USDA=2.5
NC_035084.1	61816644	.	T	G	.	.	MAF_USDA=1.639
NC_035084.1	61816663	.	C	T	.	.	MAF_USDA=3.279
NC_035084.1	61816938	.	C	T	.	.	MAF_USDA=2.459
NC_035084.1	61816939	.	C	T	.	.	MAF_USDA=1.639
NC_035084.1	61816964	.	C	T	.	.	MAF_INRAE=14.557;MAF_USDA=2.941
NC_035084.1	61817052	.	T	C	.	.	MAF_USDA=1.639
NC_035084.1	61817272	.	G	A	.	.	MAF_USDA=4.918
NC_035084.1	61817287	.	A	G	.	.	MAF_USDA=4.098
NC_035084.1	61817370	.	T	C	.	.	MAF_INRAE=10.526
NC_035084.1	61817494	.	A	C	.	.	MAF_INRAE=43.671;MAF_USDA=18.824
NC_035084.1	61817954	.	T	C	.	.	MAF_INRAE=10.0
NC_035084.1	61817973	.	G	A	.	.	MAF_USDA=1.639
NC_035084.1	61818132	.	T	A	.	.	MAF_INRAE=6.667
NC_035084.1	61818181	.	T	C	.	.	MAF_USDA=3.279
NC_035084.1	61818472	.	T	C	.	.	MAF_INRAE=34.81;MAF_USDA=34.706
NC_035084.1	61818513	.	G	A	.	.	MAF_USDA=4.098
NC_035084.1	61818525	.	C	T	.	.	MAF_USDA=1.639
NC_035084.1	61818598	.	A	C,T	.	.	MAF_INRAE=6.667;MAF_USDA=5.738
NC_035084.1	61818600	.	T	A	.	.	MAF_USDA=4.918
NC_035084.1	61818616	.	T	G	.	.	MAF_INRAE=10.0
NC_035084.1	61818619	.	C	A	.	.	MAF_INRAE=10.0
NC_035084.1	61818636	.	G	A	.	.	MAF_USDA=6.557
NC_035084.1	61819702	.	C	G	.	.	MAF_USDA=33.333
NC_035084.1	61819753	.	T	C	.	.	MAF_USDA=41.667
NC_035084.1	61819876	.	C	T	.	.	MAF_USDA=1.639
NC_035084.1	61820548	.	C	T	.	.	MAF_USDA=1.667
NC_035084.1	61820625	.	G	A	.	.	MAF_USDA=37.5
NC_035084.1	61820642	.	A	T	.	.	MAF_USDA=14.583
NC_035084.1	61820676	.	A	G	.	.	MAF_INRAE=31.579;MAF_USDA=19.672
NC_035084.1	61820693	.	T	G	.	.	MAF_USDA=1.639
NC_035084.1	61820724	.	C	T	.	.	MAF_INRAE=2.632;MAF_USDA=12.941
NC_035084.1	61820747	.	C	T	.	.	MAF_USDA=3.279
NC_035084.1	61820781	.	A	G	.	.	MAF_USDA=4.098
NC_035084.1	61820807	.	A	C	.	.	MAF_USDA=4.098
NC_035084.1	61820911	.	T	G	.	.	MAF_USDA=10.417
NC_035084.1	61820916	.	T	G	.	.	MAF_USDA=6.557
NC_035084.1	61821024	.	C	T	.	.	MAF_USDA=4.918
NC_035084.1	61821065	.	T	G	.	.	MAF_INRAE=5.833;MAF_USDA=3.279
NC_035084.1	61821091	.	G	T	.	.	MAF_USDA=7.647
NC_035084.1	61821163	.	G	A	.	.	MAF_USDA=5.738
NC_035084.1	61821258	.	T	G	.	.	MAF_USDA=5.738
NC_035084.1	61821262	.	C	T	.	.	MAF_INRAE=8.228;MAF_USDA=10.656
NC_035084.1	61821337	.	T	A	.	.	MAF_USDA=3.279
NC_035084.1	61821469	.	G	T	.	.	MAF_USDA=2.459
NC_035084.1	61821608	.	G	A	.	.	MAF_INRAE=12.658;MAF_USDA=22.941
NC_035084.1	61821613	.	C	A	.	.	MAF_INRAE=14.557;MAF_USDA=2.083
NC_035084.1	61821734	.	C	A	.	.	MAF_USDA=3.279
NC_035084.1	61821771	.	C	T	.	.	MAF_USDA=1.639
NC_035084.1	61821777	.	G	C	.	.	MAF_INRAE=13.291;MAF_USDA=9.412
NC_035084.1	61821879	.	A	G	.	.	MAF_USDA=16.471
NC_035084.1	61822008	.	A	C	.	.	MAF_USDA=1.639
NC_035084.1	61822014	.	T	C	.	.	MAF_INRAE=5.833;MAF_USDA=1.639
NC_035084.1	61822080	.	C	T	.	.	MAF_USDA=4.098
NC_035084.1	61822136	.	T	C	.	.	MAF_USDA=3.279
NC_035084.1	61822228	.	T	C	.	.	MAF_INRAE=44.937;MAF_USDA=28.235
NC_035084.1	61822264	.	C	A	.	.	MAF_USDA=5.738
NC_035084.1	61822347	.	G	A	.	.	MAF_INRAE=6.667;MAF_USDA=2.459
NC_035084.1	61822430	.	T	G	.	.	MAF_USDA=3.279
NC_035084.1	61822561	.	A	C	.	.	MAF_INRAE=8.228;MAF_USDA=12.295
NC_035084.1	61822634	.	C	A	.	.	MAF_USDA=6.25
NC_035084.1	61822687	.	G	A	.	.	MAF_USDA=6.25
NC_035084.1	61822741	.	T	C	.	.	MAF_USDA=3.279
NC_035084.1	61822757	.	C	A	.	.	MAF_INRAE=17.089;MAF_USDA=21.765
NC_035084.1	61822835	.	A	C	.	.	MAF_INRAE=27.215;MAF_USDA=12.941
NC_035084.1	61822922	.	C	T	.	.	MAF_INRAE=3.333
NC_035084.1	61823115	.	C	A	.	.	MAF_USDA=8.235
NC_035084.1	61823122	.	C	T	.	.	MAF_USDA=3.279
NC_035084.1	61823199	.	C	T	.	.	MAF_INRAE=10.0;MAF_USDA=3.529
NC_035084.1	61823295	.	C	A	.	.	MAF_INRAE=44.304;MAF_USDA=25.294
NC_035084.1	61823329	.	T	A	.	.	MAF_INRAE=44.304;MAF_USDA=20.0
NC_035084.1	61823341	.	C	T	.	.	MAF_INRAE=6.667
NC_035084.1	61823383	.	C	T	.	.	MAF_INRAE=8.228;MAF_USDA=11.667
NC_035084.1	61823650	.	T	A	.	.	MAF_USDA=12.941
NC_035084.1	61823681	.	G	A	.	.	MAF_INRAE=34.81;MAF_USDA=13.529
NC_035084.1	61823835	.	G	T	.	.	MAF_USDA=1.639
NC_035084.1	61824051	.	C	A	.	.	MAF_USDA=1.639
NC_035084.1	61824234	.	T	C	.	.	MAF_INRAE=12.658;MAF_USDA=27.647
NC_035084.1	61824253	.	A	G	.	.	MAF_INRAE=7.595;MAF_USDA=1.639
NC_035084.1	61824373	.	T	A	.	.	MAF_INRAE=34.81;MAF_USDA=20.0
NC_035084.1	61824443	.	C	A	.	.	MAF_USDA=1.639
NC_035084.1	61824447	.	A	G	.	.	MAF_INRAE=32.911;MAF_USDA=31.765
NC_035084.1	61824597	.	T	C	.	.	MAF_USDA=4.098
NC_035084.1	61824598	.	A	T	.	.	MAF_USDA=4.098
NC_035084.1	61824684	.	C	T	.	.	MAF_USDA=5.738
NC_035084.1	61824746	.	G	T	.	.	MAF_USDA=4.118
NC_035084.1	61824901	.	C	A	.	.	MAF_USDA=2.459
NC_035084.1	61824933	.	G	T	.	.	MAF_INRAE=32.278;MAF_USDA=11.176
NC_035084.1	61824978	.	C	T	.	.	MAF_INRAE=7.595;MAF_USDA=24.118
NC_035084.1	61825021	.	C	A	.	.	MAF_USDA=5.738
NC_035084.1	61825304	.	G	A	.	.	MAF_INRAE=7.595;MAF_USDA=9.836
NC_035084.1	61825473	.	T	C	.	.	MAF_INRAE=10.0
NC_035084.1	61825488	.	T	G	.	.	MAF_INRAE=32.278;MAF_USDA=11.765
NC_035084.1	61825565	.	G	T	.	.	MAF_INRAE=38.608;MAF_USDA=24.118
NC_035084.1	61825648	.	T	A	.	.	MAF_USDA=4.918
NC_035084.1	61825705	.	G	A	.	.	MAF_INRAE=39.241;MAF_USDA=27.647
NC_035084.1	61825797	.	G	T	.	.	MAF_INRAE=6.667;MAF_USDA=6.557
NC_035084.1	61825985	.	C	T	.	.	MAF_USDA=4.098
NC_035084.1	61826030	.	A	T	.	.	MAF_USDA=5.738
NC_035084.1	61826060	.	C	G	.	.	MAF_INRAE=10.0;MAF_USDA=10.588
NC_035084.1	61826162	.	C	T	.	.	MAF_USDA=2.459
NC_035084.1	61826310	.	G	A	.	.	MAF_USDA=5.738
NC_035084.1	61826333	.	A	C	.	.	MAF_USDA=1.639
NC_035084.1	61826418	.	G	T	.	.	MAF_USDA=5.738
NC_035084.1	61826448	.	C	A	.	.	MAF_USDA=4.918
NC_035084.1	61826524	.	G	A	.	.	MAF_USDA=4.918
NC_035084.1	61826577	.	C	T	.	.	MAF_USDA=7.377
NC_035084.1	61826621	.	C	T	.	.	MAF_USDA=1.639
NC_035084.1	61826632	.	G	A	.	.	MAF_USDA=4.706
NC_035084.1	61826817	.	G	A	.	.	MAF_USDA=15.294
NC_035084.1	61826946	.	G	A	.	.	MAF_INRAE=39.241;MAF_USDA=27.059
NC_035084.1	61826977	.	G	A	.	.	MAF_INRAE=44.304;MAF_USDA=47.647
NC_035084.1	61827251	.	A	C	.	.	MAF_INRAE=7.595;MAF_USDA=9.836
NC_035084.1	61827256	.	A	T	.	.	MAF_USDA=5.738
NC_035084.1	61827389	.	G	A	.	.	MAF_USDA=8.235
NC_035084.1	61827435	.	A	G	.	.	MAF_USDA=1.639
NC_035084.1	61827547	.	C	G	.	.	MAF_USDA=4.098
NC_035084.1	61827614	.	C	T	.	.	MAF_INRAE=14.557;MAF_USDA=2.083
NC_035084.1	61827620	.	G	A	.	.	MAF_USDA=1.639
NC_035084.1	61827826	.	T	C	.	.	MAF_INRAE=5.0
NC_035084.1	61827908	.	C	T	.	.	MAF_INRAE=10.0
NC_035084.1	61827967	.	A	T	.	.	MAF_USDA=1.667
NC_035084.1	61827985	.	T	G	.	.	MAF_INRAE=43.671;MAF_USDA=30.588
NC_035084.1	61828046	.	A	C	.	.	MAF_INRAE=29.747;MAF_USDA=9.016
NC_035084.1	61828085	.	T	G	.	.	MAF_USDA=1.639
NC_035084.1	61828088	.	A	C	.	.	MAF_USDA=2.459
NC_035084.1	61828162	.	GAAAAAAAAAC	GAAAAAAAAAA	.	.	MAF_USDA=22.917
NC_035084.1	61828280	.	C	A	.	.	MAF_USDA=4.098
NC_035084.1	61828338	.	A	T	.	.	MAF_USDA=17.213
NC_035084.1	61828365	.	A	G	.	.	MAF_INRAE=38.608;MAF_USDA=18.235
NC_035084.1	61828374	.	C	G	.	.	MAF_USDA=8.333
NC_035084.1	61828383	.	C	A	.	.	MAF_INRAE=15.823;MAF_USDA=1.639
NC_035084.1	61828646	.	A	C	.	.	MAF_USDA=2.459
NC_035084.1	61828742	.	C	T	.	.	MAF_INRAE=6.667;MAF_USDA=4.706
NC_035084.1	61828832	.	A	C	.	.	MAF_INRAE=47.468;MAF_USDA=48.235
NC_035084.1	61828878	.	T	C	.	.	MAF_INRAE=13.291;MAF_USDA=18.235
NC_035084.1	61828912	.	G	A	.	.	MAF_INRAE=5.0;MAF_USDA=9.836
NC_035084.1	61829114	.	T	G	.	.	MAF_INRAE=32.911;MAF_USDA=38.824
NC_035084.1	61829172	.	G	A	.	.	MAF_INRAE=10.0;MAF_USDA=11.765
NC_035084.1	61829208	.	C	A	.	.	MAF_INRAE=12.658;MAF_USDA=16.471
NC_035084.1	61829294	.	C	A	.	.	MAF_USDA=8.197
NC_035084.1	61829383	.	G	T	.	.	MAF_USDA=15.574
NC_035084.1	61829460	.	A	T	.	.	MAF_USDA=9.016
NC_035084.1	61829511	.	G	C	.	.	MAF_INRAE=45.57;MAF_USDA=15.882
NC_035084.1	61829635	.	C	T	.	.	MAF_INRAE=11.667;MAF_USDA=16.667
NC_035084.1	61829882	.	C	G	.	.	MAF_INRAE=13.291;MAF_USDA=15.882
NC_035084.1	61829904	.	G	T	.	.	MAF_USDA=5.738
NC_035084.1	61829946	.	T	A	.	.	MAF_USDA=1.639
NC_035084.1	61829976	.	G	C	.	.	MAF_USDA=4.098
NC_035084.1	61830059	.	T	C	.	.	MAF_INRAE=14.557;MAF_USDA=22.353
NC_035084.1	61830123	.	C	T	.	.	MAF_USDA=9.836
NC_035084.1	61830192	.	C	G	.	.	MAF_INRAE=14.557;MAF_USDA=21.765
NC_035084.1	61830193	.	T	G	.	.	MAF_USDA=4.706
NC_035084.1	61830285	.	A	G	.	.	MAF_INRAE=13.924;MAF_USDA=18.235
NC_035084.1	61830326	.	C	T	.	.	MAF_INRAE=14.557;MAF_USDA=18.235
NC_035084.1	61830361	.	G	A	.	.	MAF_INRAE=12.5;MAF_USDA=18.235
NC_035084.1	61830369	.	G	T	.	.	MAF_USDA=9.836
NC_035084.1	61830385	.	T	C	.	.	MAF_INRAE=14.557;MAF_USDA=22.353
NC_035084.1	61830434	.	T	A	.	.	MAF_INRAE=13.924;MAF_USDA=18.235
NC_035084.1	61830436	.	A	C	.	.	MAF_INRAE=11.667;MAF_USDA=18.235
NC_035084.1	61830452	.	A	G	.	.	MAF_USDA=2.459
NC_035084.1	61830491	.	G	T	.	.	MAF_USDA=5.738
NC_035084.1	61830573	.	T	G	.	.	MAF_INRAE=14.557;MAF_USDA=20.0
NC_035084.1	61830576	.	A	T	.	.	MAF_INRAE=12.5;MAF_USDA=20.588
NC_035084.1	61830589	.	C	T	.	.	MAF_USDA=1.639
NC_035084.1	61830601	.	T	C	.	.	MAF_USDA=5.738
NC_035084.1	61830626	.	G	A	.	.	MAF_USDA=2.459
NC_035084.1	61830712	.	T	G	.	.	MAF_USDA=1.639
NC_035084.1	61830753	.	T	A	.	.	MAF_USDA=2.459
NC_035084.1	61830799	.	G	A	.	.	MAF_INRAE=19.62;MAF_USDA=22.619
NC_035084.1	61830802	.	T	C	.	.	MAF_INRAE=39.241;MAF_USDA=16.667
NC_035084.1	61830852	.	C	T	.	.	MAF_USDA=1.639
NC_035084.1	61830857	.	T	A	.	.	MAF_USDA=2.459
NC_035084.1	61830907	.	T	A	.	.	MAF_USDA=5.738
NC_035084.1	61831004	.	C	T	.	.	MAF_INRAE=5.063;MAF_USDA=4.918
NC_035084.1	61831038	.	G	T	.	.	MAF_INRAE=19.62;MAF_USDA=18.235
NC_035084.1	61831056	.	T	A	.	.	MAF_INRAE=15.0;MAF_USDA=1.639
NC_035084.1	61831119	.	G	A	.	.	MAF_INRAE=19.62;MAF_USDA=22.941
NC_035084.1	61831128	.	A	T	.	.	MAF_USDA=6.557
NC_035084.1	61831135	.	T	G	.	.	MAF_INRAE=12.5;MAF_USDA=4.098
NC_035084.1	61831211	.	T	A	.	.	MAF_USDA=9.836
NC_035084.1	61831247	.	C	A	.	.	MAF_USDA=1.639
NC_035084.1	61831288	.	C	T	.	.	MAF_INRAE=5.0;MAF_USDA=11.475
NC_035084.1	61831299	.	T	G	.	.	MAF_USDA=11.765
NC_035084.1	61831301	.	C	A	.	.	MAF_INRAE=24.684;MAF_USDA=15.882
NC_035084.1	61831357	.	A	G	.	.	MAF_USDA=5.738
NC_035084.1	61831446	.	T	C	.	.	MAF_USDA=4.098
NC_035084.1	61831801	.	C	T	.	.	MAF_USDA=5.738
NC_035084.1	61831966	.	A	C	.	.	MAF_INRAE=12.5
NC_035084.1	61831970	.	T	C	.	.	MAF_INRAE=20.0
NC_035084.1	61831982	.	C	T	.	.	MAF_INRAE=17.5
NC_035084.1	61831986	.	T	G	.	.	MAF_INRAE=17.5
NC_035084.1	61832002	.	T	C	.	.	MAF_INRAE=15.833
NC_035084.1	61832004	.	A	G	.	.	MAF_INRAE=15.833
NC_035084.1	61832015	.	T	C	.	.	MAF_INRAE=15.0
NC_035084.1	61832016	.	G	T	.	.	MAF_INRAE=15.0
NC_035084.1	61832018	.	T	G	.	.	MAF_INRAE=15.0
NC_035084.1	61832029	.	C	G	.	.	MAF_INRAE=16.667
NC_035084.1	61832060	.	T	C	.	.	MAF_INRAE=18.333
NC_035084.1	61832061	.	T	A	.	.	MAF_INRAE=18.333
NC_035084.1	61832067	.	G	C	.	.	MAF_INRAE=18.333
NC_035084.1	61832070	.	A	T	.	.	MAF_INRAE=18.333
NC_035084.1	61832078	.	T	G	.	.	MAF_INRAE=18.333
NC_035084.1	61832088	.	T	G	.	.	MAF_INRAE=20.833
NC_035084.1	61832122	.	C	A	.	.	MAF_INRAE=4.167
NC_035084.1	61832126	.	G	T	.	.	MAF_INRAE=4.167
NC_035084.1	61832314	.	T	A	.	.	MAF_USDA=1.639
NC_035084.1	61832500	.	G	C	.	.	MAF_USDA=2.459
NC_035084.1	61832589	.	C	T	.	.	MAF_USDA=9.836
NC_035084.1	61832592	.	T	C	.	.	MAF_INRAE=15.789
NC_035084.1	61832603	.	C	T	.	.	MAF_INRAE=5.063;MAF_USDA=3.279
NC_035084.1	61832945	.	C	T	.	.	MAF_USDA=1.639
NC_035084.1	61832948	.	T	C	.	.	MAF_USDA=11.765
NC_035084.1	61833036	.	T	C	.	.	MAF_USDA=5.738
NC_035084.1	61833069	.	G	A	.	.	MAF_USDA=1.639
NC_035084.1	61833787	.	A	C	.	.	MAF_USDA=5.738
NC_035084.1	61833826	.	T	G	.	.	MAF_USDA=6.557
NC_035084.1	61833903	.	G	A	.	.	MAF_INRAE=6.667
NC_035084.1	61833963	.	A	T	.	.	MAF_USDA=29.167
NC_035084.1	61834048	.	C	A	.	.	MAF_USDA=1.639
NC_035084.1	61834175	.	T	C	.	.	MAF_USDA=12.353
NC_035084.1	61834176	.	C	T	.	.	MAF_USDA=14.118
NC_035084.1	61834233	.	C	T	.	.	MAF_INRAE=28.481;MAF_USDA=21.176
NC_035084.1	61834354	.	A	C	.	.	MAF_INRAE=31.646;MAF_USDA=49.412
NC_035084.1	61834355	.	T	A	.	.	MAF_INRAE=38.333;MAF_USDA=50.0
NC_035084.1	61834448	.	T	G	.	.	MAF_INRAE=5.063;MAF_USDA=11.176
NC_035084.1	61834449	.	A	G	.	.	MAF_INRAE=27.5;MAF_USDA=15.882
NC_035084.1	61834455	.	T	A	.	.	MAF_INRAE=5.063;MAF_USDA=3.279
NC_035084.1	61834530	.	C	A	.	.	MAF_USDA=2.459
NC_035084.1	61834547	.	T	G	.	.	MAF_INRAE=24.684;MAF_USDA=14.706
NC_035084.1	61834556	.	C	T	.	.	MAF_USDA=2.459
NC_035084.1	61834600	.	A	T	.	.	MAF_INRAE=21.053;MAF_USDA=16.471
NC_035084.1	61834679	.	A	C	.	.	MAF_INRAE=15.0
NC_035084.1	61834680	.	C	A	.	.	MAF_INRAE=29.114;MAF_USDA=49.412
NC_035084.1	61834682	.	T	C	.	.	MAF_INRAE=35.833;MAF_USDA=16.471
NC_035084.1	61834684	.	T	C	.	.	MAF_USDA=2.459
NC_035084.1	61834700	.	C	T	.	.	MAF_INRAE=29.114;MAF_USDA=15.882
NC_035084.1	61834799	.	G	A	.	.	MAF_USDA=9.016
NC_035084.1	61834868	.	A	C	.	.	MAF_INRAE=25.949;MAF_USDA=14.118
NC_035084.1	61834987	.	G	A	.	.	MAF_INRAE=25.949;MAF_USDA=14.706
NC_035084.1	61835048	.	C	T	.	.	MAF_USDA=2.459
NC_035084.1	61835123	.	G	A	.	.	MAF_INRAE=5.0;MAF_USDA=5.738
NC_035084.1	61835144	.	A	C	.	.	MAF_INRAE=25.949;MAF_USDA=14.706
NC_035084.1	61835157	.	G	T	.	.	MAF_USDA=3.279
NC_035084.1	61835207	.	C	T	.	.	MAF_USDA=4.706
NC_035084.1	61835241	.	T	C	.	.	MAF_INRAE=15.789
NC_035084.1	61835316	.	A	C	.	.	MAF_USDA=6.557
NC_035084.1	61835389	.	G	T	.	.	MAF_INRAE=5.0;MAF_USDA=11.31
NC_035084.1	61835405	.	A	T	.	.	MAF_INRAE=29.747;MAF_USDA=11.31
NC_035084.1	61835414	.	C	G	.	.	MAF_USDA=5.0
NC_035084.1	61835417	.	G	T	.	.	MAF_USDA=4.098
NC_035084.1	61835464	.	G	C	.	.	MAF_INRAE=5.063;MAF_USDA=1.639
NC_035084.1	61835490	.	G	A	.	.	MAF_USDA=3.279
NC_035084.1	61835505	.	C	T	.	.	MAF_USDA=4.098
NC_035084.1	61835632	.	C	A	.	.	MAF_INRAE=38.608;MAF_USDA=16.471
NC_035084.1	61835710	.	A	G	.	.	MAF_INRAE=25.949;MAF_USDA=18.235
NC_035084.1	61835786	.	A	G	.	.	MAF_INRAE=21.667;MAF_USDA=4.098
NC_035084.1	61835838	.	G	C	.	.	MAF_USDA=10.656
NC_035084.1	61835969	.	C	T	.	.	MAF_USDA=6.557
NC_035084.1	61835970	.	G	A	.	.	MAF_INRAE=37.975;MAF_USDA=16.471
NC_035084.1	61836007	.	T	C	.	.	MAF_USDA=5.738
NC_035084.1	61836060	.	T	A	.	.	MAF_USDA=2.459
NC_035084.1	61836323	.	C	T	.	.	MAF_USDA=3.279
NC_035084.1	61836353	.	C	G	.	.	MAF_INRAE=6.667
NC_035084.1	61836388	.	G	A	.	.	MAF_USDA=1.639
NC_035084.1	61836413	.	G	A	.	.	MAF_INRAE=5.063;MAF_USDA=6.557
NC_035084.1	61836741	.	G	A	.	.	MAF_USDA=1.639
NC_035084.1	61836997	.	G	A	.	.	MAF_INRAE=31.013;MAF_USDA=18.824
NC_035084.1	61837148	.	G	T	.	.	MAF_INRAE=30.38;MAF_USDA=7.377
NC_035084.1	61837191	.	T	C	.	.	MAF_INRAE=31.013;MAF_USDA=19.412
NC_035084.1	61837286	.	G	A	.	.	MAF_USDA=11.765
NC_035084.1	61837388	.	C	T	.	.	MAF_INRAE=10.0;MAF_USDA=2.941
NC_035084.1	61837453	.	G	A	.	.	MAF_USDA=1.639
NC_035084.1	61837535	.	G	A	.	.	MAF_INRAE=15.789
NC_035084.1	61838323	.	T	G	.	.	MAF_USDA=4.098
NC_035084.1	61838358	.	A	G	.	.	MAF_USDA=5.738
NC_035084.1	61838368	.	G	A	.	.	MAF_USDA=5.738
NC_035084.1	61838388	.	G	T	.	.	MAF_INRAE=5.833
NC_035084.1	61838393	.	A	C	.	.	MAF_INRAE=1.667;MAF_USDA=2.459
NC_035084.1	61838401	.	C	A	.	.	MAF_INRAE=3.333
NC_035084.1	61838412	.	C	G	.	.	MAF_INRAE=1.667
NC_035084.1	61838420	.	C	A	.	.	MAF_INRAE=2.5;MAF_USDA=4.918
NC_035084.1	61838422	.	T	A	.	.	MAF_INRAE=10.0
NC_035084.1	61838429	.	A	C	.	.	MAF_INRAE=5.063;MAF_USDA=10.417
NC_035084.1	61838431	.	T	A	.	.	MAF_INRAE=2.5
NC_035084.1	61838432	.	G	A	.	.	MAF_USDA=4.098
NC_035084.1	61838448	.	A	C	.	.	MAF_INRAE=4.167;MAF_USDA=5.738
NC_035084.1	61838451	.	C	T	.	.	MAF_INRAE=6.667
NC_035084.1	61838456	.	T	A	.	.	MAF_INRAE=6.667
NC_035084.1	61838458	.	G	A	.	.	MAF_INRAE=4.167;MAF_USDA=4.098
NC_035084.1	61838471	.	A	G	.	.	MAF_INRAE=1.667
NC_035084.1	61838478	.	A	G	.	.	MAF_USDA=3.279
NC_035084.1	61838486	.	T	C	.	.	MAF_INRAE=1.667
NC_035084.1	61838515	.	A	C	.	.	MAF_INRAE=4.167;MAF_USDA=6.557
NC_035084.1	61838516	.	G	A	.	.	MAF_USDA=7.647
NC_035084.1	61838528	.	A	G	.	.	MAF_INRAE=17.5
NC_035084.1	61838540	.	T	G	.	.	MAF_USDA=2.459
NC_035084.1	61838546	.	C	G	.	.	MAF_INRAE=3.333;MAF_USDA=1.639
NC_035084.1	61838574	.	C	T	.	.	MAF_USDA=2.459
NC_035084.1	61838579	.	G	A	.	.	MAF_INRAE=4.43;MAF_USDA=3.279
NC_035084.1	61838650	.	G	A	.	.	MAF_INRAE=2.5
NC_035084.1	61838673	.	C	T	.	.	MAF_INRAE=3.333
NC_035084.1	61838676	.	C	T	.	.	MAF_INRAE=3.333
NC_035084.1	61838712	.	C	A	.	.	MAF_INRAE=10.0
NC_035084.1	61838736	.	AG	AA	.	.	MAF_USDA=45.833
NC_035084.1	61838742	.	T	C	.	.	MAF_INRAE=5.0;MAF_USDA=14.118
NC_035084.1	61838743	.	C	T	.	.	MAF_INRAE=5.0
NC_035084.1	61838746	.	G	C	.	.	MAF_INRAE=26.667
NC_035084.1	61838747	.	C	A	.	.	MAF_INRAE=27.5
NC_035084.1	61838748	.	A	T	.	.	MAF_INRAE=26.667
NC_035084.1	61838756	.	G	T	.	.	MAF_INRAE=5.0;MAF_USDA=9.836
NC_035084.1	61838757	.	T	C	.	.	MAF_INRAE=5.0
NC_035084.1	61838759	.	T	G	.	.	MAF_INRAE=5.0
NC_035084.1	61838795	.	G	T	.	.	MAF_INRAE=4.167
NC_035084.1	61838799	.	C	A	.	.	MAF_INRAE=45.833
NC_035084.1	61838832	.	A	G	.	.	MAF_INRAE=47.5
NC_035084.1	61838834	.	C	T	.	.	MAF_INRAE=1.667
NC_035084.1	61838861	.	T	C	.	.	MAF_INRAE=2.5
NC_035084.1	61838873	.	C	T	.	.	MAF_INRAE=9.167
NC_035084.1	61838874	.	A	G	.	.	MAF_INRAE=9.167
NC_035084.1	61838875	.	G	T	.	.	MAF_INRAE=9.167
NC_035084.1	61838886	.	A	G	.	.	MAF_INRAE=4.167
NC_035084.1	61838890	.	T	G	.	.	MAF_INRAE=7.5
NC_035084.1	61838891	.	T	G	.	.	MAF_INRAE=4.167
NC_035084.1	61838911	.	G	A	.	.	MAF_INRAE=10.833
NC_035084.1	61838929	.	T	G	.	.	MAF_INRAE=5.833
NC_035084.1	61838930	.	G	T	.	.	MAF_INRAE=5.0
NC_035084.1	61838935	.	A	G	.	.	MAF_INRAE=4.167
NC_035084.1	61838959	.	A	G	.	.	MAF_INRAE=46.667
NC_035084.1	61838971	.	G	T	.	.	MAF_INRAE=44.167
NC_035084.1	61838980	.	T	C	.	.	MAF_INRAE=34.167
NC_035084.1	61838997	.	A	C	.	.	MAF_INRAE=24.167
NC_035084.1	61839000	.	G	A	.	.	MAF_INRAE=1.667
NC_035084.1	61839013	.	T	G	.	.	MAF_INRAE=3.333
NC_035084.1	61839022	.	C	A	.	.	MAF_INRAE=1.667
NC_035084.1	61839043	.	A	G	.	.	MAF_INRAE=1.667
NC_035084.1	61839087	.	C	T	.	.	MAF_INRAE=2.5
NC_035084.1	61839088	.	T	A	.	.	MAF_INRAE=23.333
NC_035084.1	61839100	.	A	C	.	.	MAF_INRAE=18.333
NC_035084.1	61839113	.	C	T	.	.	MAF_INRAE=4.167
NC_035084.1	61839118	.	C	T	.	.	MAF_INRAE=7.5;MAF_USDA=14.583
NC_035084.1	61839123	.	G	A	.	.	MAF_INRAE=2.5
NC_035084.1	61839126	.	T	C	.	.	MAF_INRAE=3.333
NC_035084.1	61839143	.	G	A	.	.	MAF_INRAE=29.167
NC_035084.1	61839154	.	T	G	.	.	MAF_INRAE=36.667
NC_035084.1	61839159	.	G	A	.	.	MAF_INRAE=39.167
NC_035084.1	61839161	.	G	T	.	.	MAF_INRAE=2.5
NC_035084.1	61839163	.	C	T	.	.	MAF_INRAE=32.5
NC_035084.1	61839165	.	C	G	.	.	MAF_INRAE=15.0;MAF_USDA=22.917
NC_035084.1	61839167	.	T	C	.	.	MAF_INRAE=10.833
NC_035084.1	61839186	.	A	G	.	.	MAF_INRAE=6.962;MAF_USDA=25.0
NC_035084.1	61839192	.	T	G	.	.	MAF_INRAE=10.833
NC_035084.1	61839196	.	T	A	.	.	MAF_INRAE=2.632
NC_035084.1	61839197	.	C	A	.	.	MAF_INRAE=2.632
NC_035084.1	61839202	.	A	G	.	.	MAF_INRAE=12.5
NC_035084.1	61839206	.	T	A	.	.	MAF_INRAE=5.0
NC_035084.1	61839281	.	G	A	.	.	MAF_INRAE=25.0
NC_035084.1	61839286	.	A	T	.	.	MAF_INRAE=1.667
NC_035084.1	61839311	.	G	T	.	.	MAF_INRAE=9.167
NC_035084.1	61839341	.	G	A	.	.	MAF_INRAE=32.5
NC_035084.1	61839347	.	A	C	.	.	MAF_INRAE=16.667
NC_035084.1	61839349	.	T	A	.	.	MAF_INRAE=36.667
NC_035084.1	61839354	.	G	T	.	.	MAF_INRAE=8.333
NC_035084.1	61839360	.	G	A	.	.	MAF_INRAE=2.5
NC_035084.1	61839362	.	A	T	.	.	MAF_INRAE=2.5
NC_035084.1	61839365	.	A	G	.	.	MAF_INRAE=10.833
NC_035084.1	61839367	.	G	A	.	.	MAF_INRAE=2.5
NC_035084.1	61839368	.	C	T	.	.	MAF_INRAE=5.696;MAF_USDA=16.471
NC_035084.1	61839374	.	G	T	.	.	MAF_USDA=5.738
NC_035084.1	61839376	.	A	C	.	.	MAF_INRAE=7.5
NC_035084.1	61839379	.	T	G	.	.	MAF_INRAE=7.5
NC_035084.1	61839383	.	A	G	.	.	MAF_INRAE=6.667
NC_035084.1	61839390	.	G	A	.	.	MAF_INRAE=10.833
NC_035084.1	61839391	.	G	A	.	.	MAF_INRAE=10.0
NC_035084.1	61839398	.	A	C	.	.	MAF_INRAE=1.667
NC_035084.1	61839405	.	C	T	.	.	MAF_USDA=1.639
NC_035084.1	61839416	.	G	T	.	.	MAF_USDA=2.459
NC_035084.1	61839438	.	C	G	.	.	MAF_USDA=1.639
NC_035084.1	61839475	.	G	T	.	.	MAF_INRAE=15.789
NC_035084.1	61839492	.	C	A	.	.	MAF_INRAE=31.013;MAF_USDA=20.0
NC_035084.1	61839539	.	G	T	.	.	MAF_INRAE=10.526
NC_035084.1	61839549	.	G	C	.	.	MAF_USDA=11.765
NC_035084.1	61839627	.	C	A	.	.	MAF_INRAE=29.747;MAF_USDA=22.941
NC_035084.1	61839673	.	A	G	.	.	MAF_INRAE=31.013;MAF_USDA=24.118
NC_035084.1	61839676	.	C	T	.	.	MAF_USDA=2.459
NC_035084.1	61839731	.	T	C	.	.	MAF_USDA=4.706
NC_035084.1	61839926	.	C	T	.	.	MAF_INRAE=15.789
NC_035084.1	61839991	.	A	T	.	.	MAF_INRAE=31.013;MAF_USDA=19.412
NC_035084.1	61840024	.	G	A	.	.	MAF_INRAE=5.263
NC_035084.1	61840042	.	G	T	.	.	MAF_INRAE=5.063;MAF_USDA=11.765
NC_035084.1	61840077	.	A	T	.	.	MAF_INRAE=5.063;MAF_USDA=6.557
NC_035084.1	61840231	.	T	G	.	.	MAF_USDA=1.639
NC_035084.1	61841016	.	G	A	.	.	MAF_INRAE=30.38;MAF_USDA=17.683
NC_035084.1	61841060	.	A	G	.	.	MAF_INRAE=30.38;MAF_USDA=17.647
NC_035084.1	61841169	.	T	G	.	.	MAF_USDA=2.542
NC_035084.1	61841172	.	G	A	.	.	MAF_INRAE=15.0;MAF_USDA=3.39
NC_035084.1	61841184	.	C	T	.	.	MAF_USDA=2.542
NC_035084.1	61841186	.	C	G	.	.	MAF_USDA=2.542
NC_035084.1	61841356	.	G	C	.	.	MAF_USDA=10.417
NC_035084.1	61841865	.	T	C	.	.	MAF_USDA=6.25
NC_035084.1	61841948	.	G	A	.	.	MAF_INRAE=20.886;MAF_USDA=14.118
NC_035084.1	61841975	.	G	A	.	.	MAF_INRAE=30.38;MAF_USDA=18.824
NC_035084.1	61842146	.	G	A	.	.	MAF_USDA=1.639
NC_035084.1	61842325	.	T	C	.	.	MAF_INRAE=31.013;MAF_USDA=10.417
NC_035084.1	61842359	.	G	A	.	.	MAF_INRAE=6.667
NC_035084.1	61842456	.	G	A	.	.	MAF_USDA=11.765
NC_035084.1	61842491	.	T	C	.	.	MAF_INRAE=31.013;MAF_USDA=22.353
NC_035084.1	61842528	.	T	A	.	.	MAF_INRAE=30.38;MAF_USDA=24.118
NC_035084.1	61842564	.	T	G	.	.	MAF_USDA=8.333
NC_035084.1	61842585	.	G	A	.	.	MAF_INRAE=31.013;MAF_USDA=24.118
NC_035084.1	61842737	.	T	A	.	.	MAF_USDA=2.459
NC_035084.1	61842780	.	G	C	.	.	MAF_USDA=4.098
NC_035084.1	61842796	.	T	C	.	.	MAF_USDA=8.197
NC_035084.1	61842801	.	A	T	.	.	MAF_USDA=9.836
NC_035084.1	61842818	.	C	T	.	.	MAF_USDA=1.639
NC_035084.1	61842891	.	A	C	.	.	MAF_INRAE=30.38;MAF_USDA=11.176
NC_035084.1	61842947	.	T	A	.	.	MAF_USDA=1.639
NC_035084.1	61842995	.	A	C	.	.	MAF_USDA=9.836
NC_035084.1	61843000	.	C	T	.	.	MAF_USDA=10.417
NC_035084.1	61843096	.	C	T	.	.	MAF_USDA=3.279
NC_035084.1	61843107	.	A	G	.	.	MAF_USDA=4.098
NC_035084.1	61843110	.	A	G	.	.	MAF_INRAE=31.013;MAF_USDA=47.647
NC_035084.1	61843142	.	A	G	.	.	MAF_USDA=8.197
NC_035084.1	61843143	.	C	T	.	.	MAF_INRAE=5.063;MAF_USDA=11.765
NC_035084.1	61843371	.	T	C	.	.	MAF_INRAE=6.667
NC_035084.1	61843497	.	C	A	.	.	MAF_USDA=11.905
NC_035084.1	61843512	.	T	G	.	.	MAF_USDA=5.738
NC_035084.1	61843539	.	T	C	.	.	MAF_INRAE=31.013;MAF_USDA=44.706
NC_035084.1	61843719	.	C	A	.	.	MAF_INRAE=17.722;MAF_USDA=7.647
NC_035084.1	61843839	.	T	C	.	.	MAF_INRAE=38.608;MAF_USDA=15.882
NC_035084.1	61843845	.	T	A	.	.	MAF_USDA=2.459
NC_035084.1	61844099	.	A	G	.	.	MAF_INRAE=39.241;MAF_USDA=35.294
NC_035084.1	61844219	.	C	A	.	.	MAF_INRAE=39.167;MAF_USDA=30.588
NC_035084.1	61844287	.	G	A	.	.	MAF_USDA=8.333
NC_035084.1	61844346	.	T	A	.	.	MAF_INRAE=20.253;MAF_USDA=18.824
NC_035084.1	61844599	.	C	G	.	.	MAF_USDA=3.333
NC_035084.1	61844661	.	T	A	.	.	MAF_USDA=4.167
NC_035084.1	61844672	.	T	G	.	.	MAF_USDA=3.333
NC_035084.1	61844845	.	G	A	.	.	MAF_USDA=10.833
NC_035084.1	61845127	.	C	T	.	.	MAF_USDA=27.083
NC_035084.1	61845137	.	T	A	.	.	MAF_USDA=8.333
NC_035084.1	61845579	.	A	T	.	.	MAF_USDA=8.333
NC_035084.1	61845715	.	C	T	.	.	MAF_INRAE=27.848;MAF_USDA=14.118
NC_035084.1	61845772	.	C	T	.	.	MAF_INRAE=11.392;MAF_USDA=21.765
NC_035084.1	61845815	.	A	C	.	.	MAF_USDA=2.459
NC_035084.1	61845970	.	C	T	.	.	MAF_USDA=2.459
NC_035084.1	61846008	.	T	C	.	.	MAF_INRAE=14.167
NC_035084.1	61846129	.	T	A	.	.	MAF_INRAE=20.886;MAF_USDA=15.882
NC_035084.1	61846146	.	T	A	.	.	MAF_INRAE=10.0;MAF_USDA=6.471
NC_035084.1	61846147	.	G	T	.	.	MAF_INRAE=11.392;MAF_USDA=21.765
NC_035084.1	61846268	.	C	T	.	.	MAF_USDA=5.294
NC_035084.1	61846280	.	A	G	.	.	MAF_INRAE=11.392;MAF_USDA=21.765
NC_035084.1	61846401	.	T	C	.	.	MAF_INRAE=11.392;MAF_USDA=21.176
NC_035084.1	61846408	.	T	G	.	.	MAF_USDA=3.279
NC_035084.1	61846410	.	C	G	.	.	MAF_INRAE=12.025
NC_035084.1	61846485	.	A	C	.	.	MAF_INRAE=10.759;MAF_USDA=22.353
NC_035084.1	61846599	.	A	C	.	.	MAF_USDA=4.098
NC_035084.1	61846632	.	A	C	.	.	MAF_INRAE=15.789;MAF_USDA=17.213
NC_035084.1	61846699	.	T	C	.	.	MAF_INRAE=11.392;MAF_USDA=20.588
NC_035084.1	61846843	.	T	A	.	.	MAF_INRAE=12.025;MAF_USDA=21.765
NC_035084.1	61846881	.	A	C	.	.	MAF_INRAE=12.025;MAF_USDA=21.765
NC_035084.1	61846915	.	A	G	.	.	MAF_INRAE=15.789;MAF_USDA=18.033
NC_035084.1	61846936	.	A	G	.	.	MAF_INRAE=15.789;MAF_USDA=18.033
NC_035084.1	61846984	.	G	A	.	.	MAF_INRAE=15.823;MAF_USDA=6.557
NC_035084.1	61846992	.	C	A	.	.	MAF_USDA=16.393
NC_035084.1	61847145	.	C	T	.	.	MAF_INRAE=5.696;MAF_USDA=6.667
NC_035084.1	61847345	.	C	T	.	.	MAF_INRAE=14.167
NC_035084.1	61847482	.	A	C	.	.	MAF_USDA=22.917
NC_035084.1	61847510	.	C	A	.	.	MAF_INRAE=11.392;MAF_USDA=21.765
NC_035084.1	61847531	.	C	A	.	.	MAF_INRAE=21.053;MAF_USDA=22.353
NC_035084.1	61847564	.	G	T	.	.	MAF_INRAE=11.392;MAF_USDA=21.429
NC_035084.1	61847671	.	G	A	.	.	MAF_USDA=1.639
NC_035084.1	61847750	.	C	T	.	.	MAF_USDA=2.459
NC_035084.1	61847804	.	A	T	.	.	MAF_INRAE=11.667;MAF_USDA=24.706
NC_035084.1	61847867	.	G	C	.	.	MAF_INRAE=22.152;MAF_USDA=47.647
NC_035084.1	61847913	.	C	A	.	.	MAF_USDA=7.647
NC_035084.1	61848093	.	C	T	.	.	MAF_INRAE=5.063;MAF_USDA=3.279
NC_035084.1	61848106	.	T	G	.	.	MAF_INRAE=39.241;MAF_USDA=24.706
NC_035084.1	61848138	.	G	A	.	.	MAF_INRAE=5.063;MAF_USDA=4.918
NC_035084.1	61848141	.	A	G	.	.	MAF_INRAE=36.842
NC_035084.1	61848184	.	C	T	.	.	MAF_USDA=4.098
NC_035084.1	61848191	.	C	A	.	.	MAF_INRAE=14.167
NC_035084.1	61848222	.	A	G	.	.	MAF_USDA=9.836
NC_035084.1	61848324	.	T	G	.	.	MAF_USDA=1.639
NC_035084.1	61848349	.	C	T	.	.	MAF_USDA=10.0
NC_035084.1	61848390	.	T	A	.	.	MAF_INRAE=5.063;MAF_USDA=11.176
NC_035084.1	61848470	.	A	C	.	.	MAF_USDA=5.738
NC_035084.1	61848471	.	A	C	.	.	MAF_USDA=7.647
NC_035084.1	61848475	.	G	T	.	.	MAF_USDA=7.647
NC_035084.1	61848663	.	C	A	.	.	MAF_INRAE=38.608;MAF_USDA=34.706
NC_035084.1	61848753	.	C	A	.	.	MAF_USDA=9.016
NC_035084.1	61848859	.	C	T	.	.	MAF_INRAE=38.608;MAF_USDA=34.706
NC_035084.1	61849033	.	C	T	.	.	MAF_INRAE=38.608;MAF_USDA=35.294
NC_035084.1	61849047	.	A	G	.	.	MAF_INRAE=5.063;MAF_USDA=3.279
NC_035084.1	61849052	.	G	T	.	.	MAF_INRAE=15.789
NC_035084.1	61849078	.	C	T	.	.	MAF_INRAE=6.962;MAF_USDA=4.706
NC_035084.1	61849147	.	A	C	.	.	MAF_INRAE=38.608;MAF_USDA=35.294
NC_035084.1	61849461	.	G	A	.	.	MAF_USDA=11.176
NC_035084.1	61849471	.	G	A	.	.	MAF_USDA=2.459
NC_035084.1	61849500	.	G	T	.	.	MAF_INRAE=38.608;MAF_USDA=31.176
NC_035084.1	61849592	.	C	T	.	.	MAF_INRAE=24.684;MAF_USDA=26.471
NC_035084.1	61849599	.	A	C	.	.	MAF_INRAE=38.608;MAF_USDA=35.882
NC_035084.1	61849769	.	A	G	.	.	MAF_INRAE=38.608;MAF_USDA=35.294
NC_035084.1	61849792	.	A	G	.	.	MAF_INRAE=24.684;MAF_USDA=27.059
NC_035084.1	61849835	.	C	A	.	.	MAF_INRAE=10.0;MAF_USDA=2.941
NC_035084.1	61849891	.	C	A	.	.	MAF_INRAE=10.0
NC_035084.1	61849941	.	C	T	.	.	MAF_USDA=8.333
NC_035084.1	61849985	.	T	G	.	.	MAF_USDA=1.639
NC_035084.1	61850028	.	C	A	.	.	MAF_USDA=1.639
NC_035084.1	61850098	.	A	T	.	.	MAF_INRAE=10.526
NC_035084.1	61850156	.	C	T	.	.	MAF_USDA=7.647
NC_035084.1	61850197	.	C	A	.	.	MAF_USDA=1.639
NC_035084.1	61850214	.	C	T	.	.	MAF_INRAE=6.667;MAF_USDA=3.279
NC_035084.1	61850228	.	C	T	.	.	MAF_INRAE=39.241;MAF_USDA=35.294
NC_035084.1	61850258	.	G	A	.	.	MAF_INRAE=15.789
NC_035084.1	61850348	.	C	T	.	.	MAF_INRAE=5.263
NC_035084.1	61850379	.	C	T	.	.	MAF_USDA=1.639
NC_035084.1	61850484	.	A	C	.	.	MAF_INRAE=39.241;MAF_USDA=35.294
NC_035084.1	61850598	.	C	T	.	.	MAF_USDA=1.639
NC_035084.1	61850672	.	A	T	.	.	MAF_INRAE=6.667;MAF_USDA=3.279
NC_035084.1	61850695	.	C	T	.	.	MAF_USDA=5.0
NC_035084.1	61850786	.	C	A	.	.	MAF_USDA=6.667
NC_035084.1	61850857	.	C	A	.	.	MAF_USDA=5.833
NC_035084.1	61850865	.	A	G	.	.	MAF_USDA=5.833
NC_035084.1	61851816	.	CA	CC	.	.	MAF_USDA=50.0
NC_035084.1	61851915	.	G	A	.	.	MAF_INRAE=36.842;MAF_USDA=27.059
NC_035084.1	61851965	.	G	T	.	.	MAF_INRAE=15.789
NC_035084.1	61852023	.	A	C	.	.	MAF_USDA=6.557
NC_035084.1	61852091	.	A	G	.	.	MAF_USDA=7.647
NC_035084.1	61852273	.	T	A	.	.	MAF_INRAE=3.797
NC_035084.1	61852333	.	G	T	.	.	MAF_INRAE=6.667;MAF_USDA=4.098
NC_035084.1	61852339	.	C	T	.	.	MAF_INRAE=14.557;MAF_USDA=1.176
NC_035084.1	61852424	.	T	A	.	.	MAF_USDA=6.471
NC_035084.1	61852425	.	A	T	.	.	MAF_USDA=4.918
NC_035084.1	61852434	.	A	C	.	.	MAF_USDA=2.459
NC_035084.1	61852445	.	C	G	.	.	MAF_USDA=6.557
NC_035084.1	61852451	.	A	C	.	.	MAF_USDA=6.557
NC_035084.1	61852492	.	C	G	.	.	MAF_INRAE=38.608;MAF_USDA=28.235
NC_035084.1	61852597	.	C	T	.	.	MAF_USDA=10.588
NC_035084.1	61852812	.	C	T	.	.	MAF_INRAE=6.667;MAF_USDA=2.459
NC_035084.1	61852873	.	A	T	.	.	MAF_USDA=6.557
NC_035084.1	61852886	.	A	C	.	.	MAF_USDA=1.639
NC_035084.1	61852945	.	C	T	.	.	MAF_INRAE=5.0;MAF_USDA=4.098
NC_035084.1	61852966	.	C	T	.	.	MAF_INRAE=5.063;MAF_USDA=11.176
NC_035084.1	61852967	.	G	A	.	.	MAF_USDA=7.647
NC_035084.1	61853022	.	A	C	.	.	MAF_USDA=18.852
NC_035084.1	61853070	.	A	T	.	.	MAF_USDA=3.279
NC_035084.1	61853108	.	C	T	.	.	MAF_USDA=4.098
NC_035084.1	61853240	.	C	A	.	.	MAF_INRAE=38.608;MAF_USDA=24.706
NC_035084.1	61853307	.	C	A	.	.	MAF_INRAE=5.063;MAF_USDA=7.377
NC_035084.1	61853432	.	A	G	.	.	MAF_USDA=6.557
NC_035084.1	61853437	.	A	G	.	.	MAF_USDA=1.639
NC_035084.1	61853438	.	A	C	.	.	MAF_INRAE=25.316;MAF_USDA=34.706
NC_035084.1	61853473	.	G	C	.	.	MAF_USDA=1.639
NC_035084.1	61853697	.	T	C	.	.	MAF_USDA=4.098
NC_035084.1	61853708	.	C	A	.	.	MAF_USDA=6.25
NC_035084.1	61853730	.	T	C	.	.	MAF_USDA=1.639
NC_035084.1	61853769	.	T	C	.	.	MAF_INRAE=10.833;MAF_USDA=12.353
NC_035084.1	61853797	.	A	T	.	.	MAF_USDA=7.647
NC_035084.1	61853841	.	C	T	.	.	MAF_INRAE=6.667;MAF_USDA=2.459
NC_035084.1	61853899	.	G	A	.	.	MAF_INRAE=38.608;MAF_USDA=29.412
NC_035084.1	61853922	.	A	T	.	.	MAF_USDA=5.738
NC_035084.1	61853941	.	C	A	.	.	MAF_USDA=2.459
NC_035084.1	61854161	.	G	A	.	.	MAF_USDA=3.279
NC_035084.1	61854182	.	A	T	.	.	MAF_USDA=10.0
NC_035084.1	61854209	.	G	T	.	.	MAF_INRAE=15.789;MAF_USDA=5.738
NC_035084.1	61854300	.	A	T	.	.	MAF_USDA=33.333
NC_035084.1	61856553	.	G	A	.	.	MAF_USDA=8.235
NC_035084.1	61856640	.	G	A	.	.	MAF_USDA=6.522
NC_035084.1	61856777	.	A	T	.	.	MAF_USDA=3.279
NC_035084.1	61856832	.	T	C	.	.	MAF_USDA=2.459
NC_035084.1	61856888	.	A	C	.	.	MAF_USDA=6.557
NC_035084.1	61856943	.	C	G	.	.	MAF_USDA=1.639
NC_035084.1	61856961	.	G	T	.	.	MAF_USDA=10.588
NC_035084.1	61857003	.	C	T	.	.	MAF_INRAE=10.0;MAF_USDA=3.529
NC_035084.1	61857119	.	C	T	.	.	MAF_USDA=1.639
NC_035084.1	61857225	.	T	G	.	.	MAF_USDA=11.475
NC_035084.1	61857339	.	A	T	.	.	MAF_USDA=7.647
NC_035084.1	61857341	.	C	G	.	.	MAF_USDA=8.824
NC_035084.1	61857547	.	A	T	.	.	MAF_USDA=2.459
NC_035084.1	61857767	.	C	T	.	.	MAF_USDA=6.78
NC_035084.1	61857812	.	A	G	.	.	MAF_USDA=6.78
NC_035084.1	61857840	.	T	A	.	.	MAF_USDA=5.085
NC_035084.1	61857871	.	G	A	.	.	MAF_INRAE=5.263;MAF_USDA=10.366
NC_035084.1	61857883	.	G	T	.	.	MAF_USDA=5.833
NC_035084.1	61857949	.	A	C	.	.	MAF_INRAE=10.0;MAF_USDA=3.571
NC_035084.1	61857971	.	C	T	.	.	MAF_INRAE=38.608;MAF_USDA=29.412
NC_035084.1	61857992	.	T	A	.	.	MAF_USDA=6.557
NC_035084.1	61858016	.	G	A	.	.	MAF_USDA=6.557
NC_035084.1	61858038	.	T	C	.	.	MAF_USDA=2.459
NC_035084.1	61858059	.	T	A	.	.	MAF_USDA=6.557
NC_035084.1	61858062	.	T	A	.	.	MAF_USDA=2.459
NC_035084.1	61858075	.	A	T	.	.	MAF_INRAE=15.789
NC_035084.1	61858082	.	A	T	.	.	MAF_USDA=2.459
NC_035084.1	61858098	.	C	A	.	.	MAF_USDA=1.639
NC_035084.1	61858195	.	G	A	.	.	MAF_USDA=6.667
NC_035084.1	61858273	.	A	G	.	.	MAF_USDA=6.667
NC_035084.1	61858288	.	C	A	.	.	MAF_USDA=10.417
NC_035084.1	61858300	.	G	C	.	.	MAF_INRAE=38.608;MAF_USDA=25.595
NC_035084.1	61858348	.	T	G	.	.	MAF_INRAE=6.667
NC_035084.1	61858383	.	C	T	.	.	MAF_USDA=1.667
NC_035084.1	61858438	.	A	C	.	.	MAF_INRAE=25.316;MAF_USDA=27.976
NC_035084.1	61858485	.	T	A	.	.	MAF_USDA=1.667
NC_035084.1	61858511	.	T	A	.	.	MAF_USDA=4.167
NC_035084.1	61858686	.	C	T	.	.	MAF_INRAE=7.5;MAF_USDA=3.333
NC_035084.1	61858720	.	C	T	.	.	MAF_USDA=1.667
NC_035084.1	61858751	.	C	A	.	.	MAF_INRAE=5.063;MAF_USDA=10.714
NC_035084.1	61858846	.	T	C	.	.	MAF_USDA=4.237
NC_035084.1	61858895	.	A	T	.	.	MAF_USDA=5.833
NC_035084.1	61858903	.	G	A	.	.	MAF_USDA=1.667
NC_035084.1	61860347	.	C	T	.	.	MAF_USDA=1.639
NC_035084.1	61860374	.	C	T	.	.	MAF_USDA=6.557
NC_035084.1	61860380	.	A	T	.	.	MAF_USDA=6.557
NC_035084.1	61860420	.	A	G	.	.	MAF_INRAE=10.526
NC_035084.1	61860597	.	T	A	.	.	MAF_USDA=9.036
NC_035084.1	61860620	.	G	T	.	.	MAF_USDA=5.833
NC_035084.1	61860709	.	T	C	.	.	MAF_USDA=5.833
NC_035084.1	61860785	.	A	G	.	.	MAF_USDA=6.667
NC_035084.1	61860921	.	T	A	.	.	MAF_USDA=4.706
NC_035084.1	61860929	.	C	A	.	.	MAF_USDA=4.706
NC_035084.1	61860960	.	C	T	.	.	MAF_USDA=6.557
NC_035084.1	61861267	.	A	C	.	.	MAF_USDA=10.714
NC_035084.1	61861294	.	T	C	.	.	MAF_USDA=2.459
NC_035084.1	61861333	.	G	A	.	.	MAF_USDA=5.738
NC_035084.1	61861341	.	A	G	.	.	MAF_USDA=8.824
NC_035084.1	61861364	.	G	A	.	.	MAF_USDA=2.459
NC_035084.1	61861416	.	G	C	.	.	MAF_INRAE=14.167
NC_035084.1	61861445	.	G	A	.	.	MAF_USDA=7.377
NC_035084.1	61861457	.	T	C	.	.	MAF_INRAE=29.114;MAF_USDA=11.176
NC_035084.1	61861506	.	A	G	.	.	MAF_USDA=6.557
NC_035084.1	61861518	.	G	A	.	.	MAF_USDA=6.557
NC_035084.1	61861603	.	A	G	.	.	MAF_INRAE=14.167
NC_035084.1	61861711	.	G	A	.	.	MAF_USDA=8.333
NC_035084.1	61861714	.	C	T	.	.	MAF_USDA=5.738
NC_035084.1	61861831	.	A	C	.	.	MAF_INRAE=1.667
NC_035084.1	61861839	.	T	C	.	.	MAF_INRAE=1.667
NC_035084.1	61861845	.	G	A	.	.	MAF_INRAE=1.667
NC_035084.1	61861926	.	T	G	.	.	MAF_INRAE=5.0;MAF_USDA=4.098
NC_035084.1	61861938	.	G	A	.	.	MAF_USDA=8.333
NC_035084.1	61861968	.	C	G	.	.	MAF_USDA=4.706
NC_035084.1	61862026	.	G	A	.	.	MAF_INRAE=6.667;MAF_USDA=4.098
NC_035084.1	61862042	.	T	C	.	.	MAF_USDA=10.0
NC_035084.1	61862109	.	G	A	.	.	MAF_USDA=25.0
NC_035084.1	61862159	.	T	A	.	.	MAF_USDA=1.639
NC_035084.1	61862232	.	G	T	.	.	MAF_INRAE=13.333
NC_035084.1	61862281	.	A	G	.	.	MAF_USDA=6.557
NC_035084.1	61862373	.	C	T	.	.	MAF_INRAE=34.177;MAF_USDA=49.412
NC_035084.1	61862500	.	C	T	.	.	MAF_USDA=8.235
NC_035084.1	61862510	.	T	G	.	.	MAF_INRAE=14.167
NC_035084.1	61862517	.	C	A	.	.	MAF_INRAE=10.0;MAF_USDA=2.941
NC_035084.1	61862548	.	A	T	.	.	MAF_USDA=8.824
NC_035084.1	61862567	.	G	T	.	.	MAF_USDA=3.279
NC_035084.1	61862591	.	T	C	.	.	MAF_USDA=5.738
NC_035084.1	61862612	.	C	T	.	.	MAF_INRAE=38.608;MAF_USDA=25.294
NC_035084.1	61862650	.	T	C	.	.	MAF_USDA=2.459
NC_035084.1	61862778	.	A	G	.	.	MAF_INRAE=25.316;MAF_USDA=27.381
NC_035084.1	61862792	.	G	T	.	.	MAF_USDA=7.5
NC_035084.1	61862843	.	G	A	.	.	MAF_USDA=2.459
NC_035084.1	61862899	.	C	T	.	.	MAF_USDA=1.667
NC_035084.1	61863026	.	G	A	.	.	MAF_USDA=5.738
NC_035084.1	61863065	.	T	C	.	.	MAF_INRAE=5.063;MAF_USDA=11.31
NC_035084.1	61863108	.	T	A	.	.	MAF_INRAE=5.063;MAF_USDA=2.459
NC_035084.1	61863245	.	G	T	.	.	MAF_USDA=10.588
NC_035084.1	61863246	.	G	A	.	.	MAF_INRAE=2.632
NC_035084.1	61863266	.	C	T	.	.	MAF_INRAE=10.833;MAF_USDA=12.941
NC_035084.1	61863285	.	T	C	.	.	MAF_INRAE=38.608;MAF_USDA=29.412
NC_035084.1	61863305	.	A	G	.	.	MAF_USDA=8.929
NC_035084.1	61863426	.	A	G	.	.	MAF_INRAE=14.167
NC_035084.1	61863470	.	G	A	.	.	MAF_USDA=3.333
NC_035084.1	61863571	.	C	T	.	.	MAF_INRAE=10.526
NC_035084.1	61863585	.	A	T	.	.	MAF_USDA=5.738
NC_035084.1	61863604	.	C	T	.	.	MAF_USDA=5.738
NC_035084.1	61863675	.	C	T	.	.	MAF_USDA=8.333
NC_035084.1	61863691	.	A	T	.	.	MAF_INRAE=32.911;MAF_USDA=34.118
NC_035084.1	61863938	.	C	G	.	.	MAF_INRAE=6.667
NC_035084.1	61864042	.	G	A	.	.	MAF_USDA=4.706
NC_035084.1	61864079	.	T	C	.	.	MAF_USDA=6.557
NC_035084.1	61864082	.	C	T	.	.	MAF_USDA=3.279
NC_035084.1	61864084	.	A	G	.	.	MAF_USDA=6.557
NC_035084.1	61864175	.	C	T	.	.	MAF_USDA=6.557
NC_035084.1	61864207	.	T	C	.	.	MAF_INRAE=38.608;MAF_USDA=24.706
NC_035084.1	61864213	.	C	A	.	.	MAF_USDA=8.333
NC_035084.1	61864229	.	A	C	.	.	MAF_INRAE=15.823;MAF_USDA=4.918
NC_035084.1	61864278	.	T	C	.	.	MAF_USDA=5.738
NC_035084.1	61864309	.	G	T	.	.	MAF_USDA=4.918
NC_035084.1	61864328	.	A	C	.	.	MAF_USDA=4.098
NC_035084.1	61864449	.	A	C	.	.	MAF_INRAE=39.241;MAF_USDA=25.294
NC_035084.1	61864778	.	A	G	.	.	MAF_INRAE=21.053;MAF_USDA=22.941
NC_035084.1	61864836	.	G	A	.	.	MAF_INRAE=10.0
NC_035084.1	61864853	.	G	A	.	.	MAF_USDA=3.279
NC_035084.1	61865008	.	G	A	.	.	MAF_USDA=4.167
NC_035084.1	61865024	.	C	A	.	.	MAF_USDA=2.5
NC_035084.1	61865059	.	A	T	.	.	MAF_USDA=22.917
NC_035084.1	61865098	.	G	T	.	.	MAF_USDA=4.762
NC_035084.1	61865136	.	C	T	.	.	MAF_USDA=6.667
NC_035084.1	61865148	.	T	A	.	.	MAF_USDA=6.667
NC_035084.1	61865150	.	G	T	.	.	MAF_USDA=6.667
NC_035084.1	61865212	.	G	A	.	.	MAF_USDA=4.167
NC_035084.1	61865377	.	G	T	.	.	MAF_USDA=1.639
NC_035084.1	61865411	.	C	T	.	.	MAF_USDA=17.647
NC_035084.1	61865515	.	T	A	.	.	MAF_INRAE=39.241;MAF_USDA=46.429
NC_035084.1	61865764	.	G	A	.	.	MAF_INRAE=38.608;MAF_USDA=25.882
NC_035084.1	61865794	.	T	A	.	.	MAF_INRAE=25.949;MAF_USDA=44.706
NC_035084.1	61865810	.	T	G	.	.	MAF_USDA=3.279
NC_035084.1	61865877	.	A	C	.	.	MAF_USDA=9.836
NC_035084.1	61865919	.	G	A	.	.	MAF_USDA=9.016
NC_035084.1	61865968	.	T	C	.	.	MAF_USDA=9.016
NC_035084.1	61866076	.	A	C	.	.	MAF_USDA=5.738
NC_035084.1	61866175	.	G	A	.	.	MAF_USDA=1.639
NC_035084.1	61866206	.	T	C	.	.	MAF_USDA=1.639
NC_035084.1	61866219	.	G	A	.	.	MAF_USDA=9.836
NC_035084.1	61866241	.	C	T	.	.	MAF_INRAE=5.833;MAF_USDA=1.639
NC_035084.1	61866297	.	T	G	.	.	MAF_USDA=5.738
NC_035084.1	61866314	.	T	G	.	.	MAF_INRAE=5.833;MAF_USDA=1.639
NC_035084.1	61866441	.	A	T	.	.	MAF_USDA=1.639
NC_035084.1	61866442	.	G	A	.	.	MAF_USDA=10.656
NC_035084.1	61866473	.	T	C	.	.	MAF_USDA=11.475
NC_035084.1	61866487	.	C	G	.	.	MAF_USDA=10.656
NC_035084.1	61866491	.	T	G	.	.	MAF_INRAE=17.722;MAF_USDA=40.0
NC_035084.1	61866582	.	T	C	.	.	MAF_USDA=10.656
NC_035084.1	61866816	.	A	G	.	.	MAF_INRAE=21.053;MAF_USDA=11.765
NC_035084.1	61866857	.	T	C	.	.	MAF_INRAE=5.833;MAF_USDA=1.639
NC_035084.1	61866858	.	C	T	.	.	MAF_USDA=10.656
NC_035084.1	61866904	.	T	G	.	.	MAF_INRAE=15.789;MAF_USDA=2.459
NC_035084.1	61866942	.	G	A	.	.	MAF_USDA=5.738
NC_035084.1	61867103	.	G	A	.	.	MAF_INRAE=23.333;MAF_USDA=4.167
NC_035084.1	61867171	.	G	A	.	.	MAF_INRAE=20.886;MAF_USDA=8.824
NC_035084.1	61867237	.	C	T	.	.	MAF_USDA=10.656
NC_035084.1	61867286	.	A	G	.	.	MAF_INRAE=5.063;MAF_USDA=3.279
NC_035084.1	61867324	.	A	C	.	.	MAF_USDA=2.459
NC_035084.1	61867336	.	C	A	.	.	MAF_INRAE=5.063;MAF_USDA=4.918
NC_035084.1	61867374	.	A	C	.	.	MAF_USDA=9.836
NC_035084.1	61867385	.	G	A	.	.	MAF_USDA=4.918
NC_035084.1	61867468	.	G	A	.	.	MAF_INRAE=5.696;MAF_USDA=6.557
NC_035084.1	61867495	.	A	G	.	.	MAF_USDA=10.656
NC_035084.1	61867565	.	C	A	.	.	MAF_USDA=10.656
NC_035084.1	61867570	.	A	C	.	.	MAF_USDA=2.459
NC_035084.1	61867631	.	T	A	.	.	MAF_INRAE=5.833;MAF_USDA=1.639
NC_035084.1	61867698	.	T	C	.	.	MAF_INRAE=39.241;MAF_USDA=24.706
NC_035084.1	61867726	.	T	C	.	.	MAF_USDA=8.197
NC_035084.1	61867767	.	G	C	.	.	MAF_USDA=22.941
NC_035084.1	61867774	.	G	A	.	.	MAF_USDA=4.098
NC_035084.1	61867862	.	T	C	.	.	MAF_INRAE=5.833;MAF_USDA=1.639
NC_035084.1	61867872	.	G	T	.	.	MAF_USDA=7.377
NC_035084.1	61867891	.	C	G	.	.	MAF_USDA=1.639
NC_035084.1	61867952	.	T	C	.	.	MAF_USDA=2.459
NC_035084.1	61868096	.	T	G	.	.	MAF_USDA=7.377
NC_035084.1	61868117	.	G	A	.	.	MAF_USDA=7.377
NC_035084.1	61868188	.	A	C	.	.	MAF_USDA=4.098
NC_035084.1	61868227	.	T	C	.	.	MAF_INRAE=6.667;MAF_USDA=9.016
NC_035084.1	61868249	.	G	T	.	.	MAF_USDA=1.639
NC_035084.1	61868478	.	T	C	.	.	MAF_INRAE=5.833;MAF_USDA=1.667
NC_035084.1	61868540	.	G	T	.	.	MAF_USDA=4.098
NC_035084.1	61868616	.	C	A	.	.	MAF_USDA=7.377
NC_035084.1	61868710	.	A	C	.	.	MAF_INRAE=21.053;MAF_USDA=22.941
NC_035084.1	61868874	.	C	T	.	.	MAF_USDA=23.529
NC_035084.1	61868917	.	C	T	.	.	MAF_USDA=2.459
NC_035084.1	61868930	.	C	T	.	.	MAF_USDA=23.529
NC_035084.1	61868999	.	C	T	.	.	MAF_USDA=4.918
NC_035084.1	61869031	.	T	A	.	.	MAF_INRAE=10.0;MAF_USDA=7.647
NC_035084.1	61869058	.	G	A	.	.	MAF_USDA=22.917
NC_035084.1	61869150	.	G	A	.	.	MAF_INRAE=14.167
NC_035084.1	61869176	.	C	T	.	.	MAF_INRAE=10.0;MAF_USDA=2.941
NC_035084.1	61869208	.	G	A	.	.	MAF_USDA=2.083
NC_035084.1	61869307	.	T	C	.	.	MAF_USDA=1.639
NC_035084.1	61869321	.	A	C	.	.	MAF_USDA=2.459
NC_035084.1	61869376	.	A	T	.	.	MAF_USDA=4.098
NC_035084.1	61869483	.	T	C	.	.	MAF_INRAE=24.167;MAF_USDA=2.941
NC_035084.1	61869494	.	T	C	.	.	MAF_USDA=4.098
NC_035084.1	61869569	.	G	T	.	.	MAF_INRAE=5.833;MAF_USDA=4.918
NC_035084.1	61869574	.	G	T	.	.	MAF_USDA=7.377
NC_035084.1	61869589	.	G	C	.	.	MAF_INRAE=5.833;MAF_USDA=4.918
NC_035084.1	61869597	.	G	A	.	.	MAF_INRAE=5.833;MAF_USDA=4.918
NC_035084.1	61869613	.	A	G	.	.	MAF_INRAE=5.833;MAF_USDA=4.918
NC_035084.1	61869635	.	C	T	.	.	MAF_INRAE=5.833;MAF_USDA=4.918
NC_035084.1	61869643	.	T	C	.	.	MAF_INRAE=5.833;MAF_USDA=4.918
NC_035084.1	61869698	.	G	A	.	.	MAF_USDA=7.647
NC_035084.1	61869713	.	T	G	.	.	MAF_USDA=1.639
NC_035084.1	61869767	.	C	T	.	.	MAF_USDA=22.917
NC_035084.1	61869794	.	A	G	.	.	MAF_USDA=1.639
NC_035084.1	61869908	.	G	A	.	.	MAF_USDA=2.459
NC_035084.1	61870013	.	C	G	.	.	MAF_INRAE=5.833;MAF_USDA=4.918
NC_035084.1	61870020	.	G	A	.	.	MAF_INRAE=21.053;MAF_USDA=11.176
NC_035084.1	61870084	.	G	T	.	.	MAF_USDA=1.639
NC_035084.1	61870099	.	A	G	.	.	MAF_INRAE=5.833;MAF_USDA=5.738
NC_035084.1	61870264	.	G	A	.	.	MAF_INRAE=9.167;MAF_USDA=2.941
NC_035084.1	61870298	.	T	C	.	.	MAF_INRAE=5.833
NC_035084.1	61870309	.	T	A	.	.	MAF_INRAE=5.833
NC_035084.1	61870507	.	G	T	.	.	MAF_INRAE=5.833;MAF_USDA=3.279
NC_035084.1	61870540	.	A	C	.	.	MAF_INRAE=5.833;MAF_USDA=4.098
NC_035084.1	61870656	.	C	A	.	.	MAF_INRAE=5.833;MAF_USDA=5.738
NC_035084.1	61870676	.	G	A	.	.	MAF_INRAE=5.833;MAF_USDA=4.918
NC_035084.1	61870693	.	A	G	.	.	MAF_USDA=3.279
NC_035084.1	61870702	.	A	C	.	.	MAF_INRAE=5.833;MAF_USDA=8.197
NC_035084.1	61870850	.	G	A	.	.	MAF_INRAE=5.833;MAF_USDA=4.918
NC_035084.1	61870956	.	T	C	.	.	MAF_USDA=1.639
NC_035084.1	61871103	.	A	T	.	.	MAF_INRAE=5.833
NC_035084.1	61871104	.	A	T	.	.	MAF_INRAE=5.833
NC_035084.1	61871105	.	A	T	.	.	MAF_INRAE=5.833
NC_035084.1	61871107	.	T	A	.	.	MAF_USDA=6.25
NC_035084.1	61871109	.	T	A	.	.	MAF_USDA=6.25
NC_035084.1	61871137	.	C	T	.	.	MAF_USDA=5.738
NC_035084.1	61871175	.	T	C	.	.	MAF_INRAE=5.833;MAF_USDA=4.918
NC_035084.1	61871235	.	T	C	.	.	MAF_USDA=3.279
NC_035084.1	61871313	.	T	A	.	.	MAF_INRAE=23.333;MAF_USDA=6.25
NC_035084.1	61871342	.	T	A	.	.	MAF_INRAE=5.833;MAF_USDA=4.918
NC_035084.1	61871366	.	C	T	.	.	MAF_INRAE=5.833;MAF_USDA=4.918
NC_035084.1	61871386	.	C	G	.	.	MAF_INRAE=5.833;MAF_USDA=4.918
NC_035084.1	61871402	.	A	G	.	.	MAF_INRAE=5.833;MAF_USDA=4.918
NC_035084.1	61871559	.	G	A	.	.	MAF_USDA=5.738
NC_035084.1	61871696	.	A	T	.	.	MAF_USDA=2.459
NC_035084.1	61871778	.	A	T	.	.	MAF_INRAE=5.833
NC_035084.1	61871953	.	A	T	.	.	MAF_USDA=1.639
NC_035084.1	61871966	.	A	T	.	.	MAF_USDA=11.176
NC_035084.1	61871991	.	C	G	.	.	MAF_INRAE=5.833;MAF_USDA=3.279
NC_035084.1	61872017	.	G	T	.	.	MAF_USDA=3.279
NC_035084.1	61872059	.	G	A	.	.	MAF_INRAE=5.833;MAF_USDA=4.098
NC_035084.1	61872077	.	A	C	.	.	MAF_USDA=4.098
NC_035084.1	61872186	.	C	A	.	.	MAF_INRAE=5.833;MAF_USDA=4.098
NC_035084.1	61872295	.	T	C	.	.	MAF_INRAE=5.833;MAF_USDA=4.098
NC_035084.1	61872322	.	G	A	.	.	MAF_INRAE=5.833
NC_035084.1	61872397	.	C	T	.	.	MAF_USDA=1.639
NC_035084.1	61872449	.	T	A	.	.	MAF_INRAE=5.833;MAF_USDA=4.098
NC_035084.1	61872453	.	A	G	.	.	MAF_USDA=4.098
NC_035084.1	61872478	.	C	T	.	.	MAF_USDA=4.918
NC_035084.1	61872479	.	G	A	.	.	MAF_USDA=5.738
NC_035084.1	61872597	.	G	A	.	.	MAF_INRAE=22.5;MAF_USDA=2.941
NC_035084.1	61872774	.	A	G	.	.	MAF_USDA=10.87
NC_035084.1	61872865	.	A	G	.	.	MAF_USDA=5.833
NC_035084.1	61872867	.	C	A	.	.	MAF_USDA=5.833
NC_035084.1	61872870	.	T	A	.	.	MAF_USDA=5.833
NC_035084.1	61872874	.	A	C	.	.	MAF_USDA=23.913
NC_035084.1	61872876	.	T	C	.	.	MAF_USDA=4.217
NC_035084.1	61873032	.	G	A	.	.	MAF_INRAE=39.873;MAF_USDA=22.289
NC_035084.1	61873058	.	G	A	.	.	MAF_INRAE=10.127;MAF_USDA=12.5
NC_035084.1	61873078	.	G	A	.	.	MAF_INRAE=6.667
NC_035084.1	61873091	.	A	G	.	.	MAF_INRAE=15.789
NC_035084.1	61873099	.	A	C	.	.	MAF_USDA=5.0
NC_035084.1	61873139	.	G	A	.	.	MAF_USDA=1.639
NC_035084.1	61873174	.	T	A	.	.	MAF_USDA=34.783
NC_035084.1	61873214	.	T	A	.	.	MAF_USDA=3.333
NC_035084.1	61873234	.	T	G	.	.	MAF_INRAE=5.833;MAF_USDA=10.169
NC_035084.1	61873336	.	T	C	.	.	MAF_INRAE=5.833;MAF_USDA=2.459
NC_035084.1	61873337	.	T	C	.	.	MAF_INRAE=5.833;MAF_USDA=2.459
NC_035084.1	61873345	.	G	T	.	.	MAF_INRAE=5.833;MAF_USDA=22.619
NC_035084.1	61873372	.	T	G	.	.	MAF_USDA=4.098
NC_035084.1	61873525	.	C	A	.	.	MAF_INRAE=5.833
NC_035084.1	61873528	.	T	A	.	.	MAF_INRAE=30.833;MAF_USDA=10.0
NC_035084.1	61873579	.	G	A	.	.	MAF_USDA=2.5
NC_035084.1	61873632	.	C	G	.	.	MAF_INRAE=5.833
NC_035084.1	61873691	.	T	A	.	.	MAF_USDA=2.5
NC_035084.1	61873826	.	G	C	.	.	MAF_INRAE=24.167;MAF_USDA=3.614
NC_035084.1	61873851	.	G	A	.	.	MAF_INRAE=5.833;MAF_USDA=4.167
NC_035084.1	61873858	.	T	G	.	.	MAF_USDA=5.0
NC_035084.1	61873969	.	C	T	.	.	MAF_INRAE=5.833
NC_035084.1	61873978	.	T	G	.	.	MAF_INRAE=5.833
NC_035084.1	61874001	.	C	T	.	.	MAF_INRAE=5.833
NC_035084.1	61874014	.	G	T	.	.	MAF_INRAE=5.833
NC_035084.1	61874039	.	C	A	.	.	MAF_USDA=1.667
NC_035084.1	61874052	.	G	A	.	.	MAF_INRAE=5.833
NC_035084.1	61874073	.	G	T	.	.	MAF_INRAE=5.833
NC_035084.1	61874112	.	T	C	.	.	MAF_INRAE=9.167;MAF_USDA=3.614
NC_035084.1	61874259	.	C	A	.	.	MAF_USDA=6.522
NC_035084.1	61874273	.	C	T	.	.	MAF_USDA=3.333
NC_035084.1	61874354	.	G	A	.	.	MAF_INRAE=5.833;MAF_USDA=4.167
NC_035084.1	61874359	.	C	A	.	.	MAF_INRAE=39.241;MAF_USDA=22.289
NC_035084.1	61874537	.	G	A	.	.	MAF_USDA=5.422
NC_035084.1	61874618	.	C	T	.	.	MAF_INRAE=5.833
NC_035084.1	61874667	.	C	A	.	.	MAF_INRAE=5.0;MAF_USDA=2.5
NC_035084.1	61874686	.	G	A	.	.	MAF_USDA=3.333
NC_035084.1	61874692	.	C	T	.	.	MAF_USDA=3.571
NC_035084.1	61874730	.	T	C	.	.	MAF_INRAE=5.0;MAF_USDA=3.333
NC_035084.1	61874876	.	C	T	.	.	MAF_INRAE=4.167
NC_035084.1	61874893	.	C	G	.	.	MAF_INRAE=4.167
NC_035084.1	61874958	.	G	T	.	.	MAF_USDA=1.695
NC_035084.1	61875011	.	C	T	.	.	MAF_INRAE=4.167;MAF_USDA=3.279
NC_035084.1	61875053	.	AAC	AAT	.	.	MAF_USDA=22.917
NC_035084.1	61875055	.	C	T	.	.	MAF_INRAE=47.368
NC_035084.1	61875068	.	T	C	.	.	MAF_USDA=4.098
NC_035084.1	61875072	.	C	T	.	.	MAF_USDA=3.279
NC_035084.1	61875085	.	T	G	.	.	MAF_INRAE=30.833;MAF_USDA=22.353
NC_035084.1	61875118	.	C	G	.	.	MAF_INRAE=30.833;MAF_USDA=29.412
NC_035084.1	61875127	.	A	T	.	.	MAF_INRAE=5.833
NC_035084.1	61875150	.	A	G	.	.	MAF_USDA=6.557
NC_035084.1	61875159	.	A	T	.	.	MAF_USDA=2.459
NC_035084.1	61875165	.	A	C	.	.	MAF_USDA=2.459
NC_035084.1	61875167	.	T	G	.	.	MAF_USDA=2.459
NC_035084.1	61875169	.	A	G	.	.	MAF_USDA=2.459
NC_035084.1	61875225	.	G	T	.	.	MAF_INRAE=6.667;MAF_USDA=4.098
NC_035084.1	61875266	.	A	T	.	.	MAF_INRAE=6.667;MAF_USDA=4.098
NC_035084.1	61875267	.	C	A	.	.	MAF_INRAE=6.667;MAF_USDA=4.098
NC_035084.1	61875271	.	A	C	.	.	MAF_USDA=1.639
NC_035084.1	61875309	.	A	C	.	.	MAF_USDA=2.459
NC_035084.1	61875338	.	C	A	.	.	MAF_INRAE=5.0
NC_035084.1	61875392	.	G	T	.	.	MAF_INRAE=5.0;MAF_USDA=4.098
NC_035084.1	61875432	.	T	G	.	.	MAF_USDA=5.294
NC_035084.1	61875435	.	C	A	.	.	MAF_USDA=8.333
NC_035084.1	61875467	.	T	G	.	.	MAF_INRAE=10.127;MAF_USDA=31.967
NC_035084.1	61875501	.	T	A	.	.	MAF_USDA=3.279
NC_035084.1	61875649	.	G	C	.	.	MAF_INRAE=23.333;MAF_USDA=2.941
NC_035084.1	61875838	.	C	T	.	.	MAF_INRAE=6.667;MAF_USDA=4.098
NC_035084.1	61875878	.	G	A	.	.	MAF_USDA=2.459
NC_035084.1	61875951	.	G	T	.	.	MAF_INRAE=10.0;MAF_USDA=16.471
NC_035084.1	61876127	.	A	C	.	.	MAF_INRAE=10.0;MAF_USDA=4.706
NC_035084.1	61876162	.	G	A	.	.	MAF_INRAE=5.833;MAF_USDA=9.016
NC_035084.1	61876188	.	G	A	.	.	MAF_INRAE=10.0;MAF_USDA=17.647
NC_035084.1	61876191	.	C	T	.	.	MAF_INRAE=10.127;MAF_USDA=37.705
NC_035084.1	61876193	.	C	T	.	.	MAF_USDA=2.459
NC_035084.1	61876194	.	T	A	.	.	MAF_USDA=2.459
NC_035084.1	61876318	.	G	A	.	.	MAF_USDA=1.667
NC_035084.1	61876427	.	T	G	.	.	MAF_INRAE=14.167
NC_035084.1	61876488	.	C	A	.	.	MAF_INRAE=14.167
NC_035084.1	61876526	.	G	T	.	.	MAF_USDA=5.882
NC_035084.1	61876565	.	C	T	.	.	MAF_INRAE=5.833;MAF_USDA=3.279
NC_035084.1	61876700	.	T	C	.	.	MAF_INRAE=12.025
NC_035084.1	61876849	.	G	A	.	.	MAF_USDA=10.417
NC_035084.1	61877042	.	C	A	.	.	MAF_USDA=1.639
NC_035084.1	61877141	.	T	A	.	.	MAF_USDA=4.098
NC_035084.1	61877259	.	T	A	.	.	MAF_USDA=2.459
NC_035084.1	61877313	.	C	T	.	.	MAF_INRAE=5.833
NC_035084.1	61877436	.	T	C	.	.	MAF_INRAE=10.127;MAF_USDA=31.967
NC_035084.1	61877441	.	C	A	.	.	MAF_INRAE=5.833;MAF_USDA=3.279
NC_035084.1	61877500	.	A	G	.	.	MAF_INRAE=5.833;MAF_USDA=3.279
NC_035084.1	61877607	.	A	G	.	.	MAF_USDA=16.393
NC_035084.1	61877678	.	G	A	.	.	MAF_INRAE=10.0;MAF_USDA=31.176
NC_035084.1	61877704	.	C	T	.	.	MAF_INRAE=5.833;MAF_USDA=1.639
NC_035084.1	61877888	.	G	T	.	.	MAF_USDA=11.475
NC_035084.1	61877947	.	G	A	.	.	MAF_INRAE=5.833;MAF_USDA=3.279
NC_035084.1	61877948	.	C	T	.	.	MAF_INRAE=5.833;MAF_USDA=3.279
NC_035084.1	61877988	.	C	T	.	.	MAF_INRAE=14.167
NC_035084.1	61878038	.	A	C	.	.	MAF_USDA=1.639
NC_035084.1	61878064	.	C	A	.	.	MAF_INRAE=39.241;MAF_USDA=15.294
NC_035084.1	61878090	.	G	A	.	.	MAF_USDA=3.279
NC_035084.1	61878157	.	G	A	.	.	MAF_USDA=2.459
NC_035084.1	61878264	.	G	A	.	.	MAF_USDA=22.917
NC_035084.1	61878394	.	A	T	.	.	MAF_INRAE=5.833;MAF_USDA=2.459
NC_035084.1	61878521	.	T	G	.	.	MAF_INRAE=38.608;MAF_USDA=24.706
NC_035084.1	61878600	.	T	C	.	.	MAF_INRAE=14.167
NC_035084.1	61878616	.	A	T	.	.	MAF_INRAE=38.608;MAF_USDA=25.294
NC_035084.1	61878647	.	T	A	.	.	MAF_INRAE=6.667
NC_035084.1	61878666	.	G	C	.	.	MAF_INRAE=6.667;MAF_USDA=3.279
NC_035084.1	61878687	.	A	T	.	.	MAF_INRAE=6.667;MAF_USDA=3.279
NC_035084.1	61878775	.	G	A	.	.	MAF_USDA=11.176
NC_035084.1	61878776	.	C	T	.	.	MAF_INRAE=10.127;MAF_USDA=31.148
NC_035084.1	61878931	.	C	T	.	.	MAF_INRAE=14.167
NC_035084.1	61878957	.	C	T	.	.	MAF_INRAE=37.975;MAF_USDA=32.353
NC_035084.1	61878973	.	G	T	.	.	MAF_USDA=1.639
NC_035084.1	61879079	.	C	T	.	.	MAF_USDA=1.639
NC_035084.1	61879146	.	T	G	.	.	MAF_USDA=1.639
NC_035084.1	61879169	.	C	T	.	.	MAF_USDA=3.279
NC_035084.1	61879363	.	G	T	.	.	MAF_USDA=1.639
NC_035084.1	61879510	.	A	G	.	.	MAF_USDA=10.417
NC_035084.1	61879531	.	C	T	.	.	MAF_INRAE=7.5
NC_035084.1	61879546	.	A	T	.	.	MAF_USDA=27.059
NC_035084.1	61879641	.	A	G	.	.	MAF_USDA=2.459
NC_035084.1	61879761	.	A	T	.	.	MAF_INRAE=7.5;MAF_USDA=4.098
NC_035084.1	61879781	.	T	G	.	.	MAF_USDA=5.882
NC_035084.1	61880051	.	C	T	.	.	MAF_USDA=1.639
NC_035084.1	61880171	.	T	C	.	.	MAF_INRAE=7.5;MAF_USDA=4.098
NC_035084.1	61880208	.	T	G	.	.	MAF_USDA=1.639
NC_035084.1	61880240	.	T	G	.	.	MAF_INRAE=38.608;MAF_USDA=24.118
NC_035084.1	61880344	.	G	C	.	.	MAF_USDA=24.706
NC_035084.1	61880535	.	C	T	.	.	MAF_INRAE=39.241;MAF_USDA=25.294
NC_035084.1	61880598	.	C	T	.	.	MAF_USDA=4.118
NC_035084.1	61880611	.	A	G	.	.	MAF_USDA=47.917
NC_035084.1	61880684	.	C	T	.	.	MAF_INRAE=38.608;MAF_USDA=25.294
NC_035084.1	61880853	.	G	T	.	.	MAF_USDA=5.738
NC_035084.1	61880951	.	A	T	.	.	MAF_INRAE=13.333
NC_035084.1	61880962	.	T	A	.	.	MAF_USDA=5.882
NC_035084.1	61881102	.	C	A	.	.	MAF_USDA=13.115
NC_035084.1	61881121	.	G	T	.	.	MAF_USDA=10.417
NC_035084.1	61881188	.	T	C	.	.	MAF_USDA=1.639
NC_035084.1	61881231	.	T	C	.	.	MAF_USDA=5.738
NC_035084.1	61881279	.	G	T	.	.	MAF_INRAE=15.0;MAF_USDA=7.059
NC_035084.1	61881367	.	C	A	.	.	MAF_USDA=1.639
NC_035084.1	61881562	.	C	G	.	.	MAF_USDA=1.639
NC_035084.1	61881569	.	G	A	.	.	MAF_INRAE=38.608;MAF_USDA=30.0
NC_035084.1	61881770	.	T	C	.	.	MAF_INRAE=10.127;MAF_USDA=29.508
NC_035084.1	61881912	.	G	C	.	.	MAF_USDA=22.917
NC_035084.1	61881955	.	C	T	.	.	MAF_USDA=5.882
NC_035084.1	61882053	.	C	A	.	.	MAF_INRAE=38.608;MAF_USDA=25.294
NC_035084.1	61882142	.	G	A	.	.	MAF_USDA=1.639
NC_035084.1	61882151	.	C	A	.	.	MAF_INRAE=15.789
NC_035084.1	61882215	.	G	T	.	.	MAF_USDA=8.333
NC_035084.1	61882325	.	G	A	.	.	MAF_USDA=22.917
NC_035084.1	61882367	.	C	T	.	.	MAF_USDA=11.176
NC_035084.1	61882437	.	G	A	.	.	MAF_USDA=1.639
NC_035084.1	61882455	.	A	C	.	.	MAF_USDA=2.5
NC_035084.1	61882457	.	A	C	.	.	MAF_INRAE=8.333
NC_035084.1	61882458	.	A	C	.	.	MAF_INRAE=15.789
NC_035084.1	61882471	.	C	A	.	.	MAF_USDA=8.333
NC_035084.1	61882487	.	C	T	.	.	MAF_INRAE=38.608;MAF_USDA=24.706
NC_035084.1	61882561	.	G	A	.	.	MAF_INRAE=6.962;MAF_USDA=4.706
NC_035084.1	61882562	.	C	A	.	.	MAF_INRAE=2.5;MAF_USDA=4.706
NC_035084.1	61882577	.	G	A	.	.	MAF_USDA=4.918
NC_035084.1	61882582	.	G	A	.	.	MAF_INRAE=7.5;MAF_USDA=4.098
NC_035084.1	61882681	.	C	A	.	.	MAF_INRAE=15.0;MAF_USDA=34.706
NC_035084.1	61882763	.	A	T	.	.	MAF_INRAE=10.127;MAF_USDA=29.508
NC_035084.1	61882852	.	C	A	.	.	MAF_USDA=8.333
NC_035084.1	61883130	.	G	T	.	.	MAF_USDA=3.279
NC_035084.1	61883353	.	A	C	.	.	MAF_USDA=4.118
NC_035084.1	61883454	.	G	A	.	.	MAF_USDA=8.197
NC_035084.1	61883475	.	A	T	.	.	MAF_USDA=1.639
NC_035084.1	61883679	.	G	T	.	.	MAF_INRAE=7.5;MAF_USDA=4.098
NC_035084.1	61883711	.	C	T	.	.	MAF_INRAE=16.456;MAF_USDA=7.647
NC_035084.1	61883775	.	G	T	.	.	MAF_INRAE=8.333;MAF_USDA=8.824
NC_035084.1	61883776	.	A	T	.	.	MAF_INRAE=8.333;MAF_USDA=8.824
NC_035084.1	61883808	.	G	A	.	.	MAF_USDA=1.639
NC_035084.1	61883812	.	G	T	.	.	MAF_USDA=1.639
NC_035084.1	61884169	.	C	A	.	.	MAF_USDA=8.197
NC_035084.1	61884339	.	G	A	.	.	MAF_USDA=22.917
NC_035084.1	61884376	.	C	G	.	.	MAF_USDA=1.639
NC_035084.1	61884461	.	C	A	.	.	MAF_USDA=8.197
NC_035084.1	61884681	.	T	A	.	.	MAF_USDA=8.197
NC_035084.1	61884789	.	C	T	.	.	MAF_USDA=4.098
NC_035084.1	61884872	.	C	A	.	.	MAF_USDA=17.213
NC_035084.1	61884876	.	C	A	.	.	MAF_INRAE=39.167;MAF_USDA=24.706
NC_035084.1	61884974	.	A	C	.	.	MAF_USDA=9.167
NC_035084.1	61885027	.	C	T	.	.	MAF_INRAE=10.0;MAF_USDA=2.941
NC_035084.1	61885028	.	G	A	.	.	MAF_USDA=5.738
NC_035084.1	61885131	.	C	T	.	.	MAF_USDA=8.197
NC_035084.1	61885242	.	C	T	.	.	MAF_INRAE=5.063;MAF_USDA=2.459
NC_035084.1	61885326	.	G	A	.	.	MAF_INRAE=15.789
NC_035084.1	61885390	.	C	G	.	.	MAF_USDA=3.279
NC_035084.1	61885610	.	G	C	.	.	MAF_USDA=1.639
NC_035084.1	61885636	.	G	A	.	.	MAF_INRAE=5.0
NC_035084.1	61885692	.	G	A	.	.	MAF_USDA=8.197
NC_035084.1	61885697	.	G	A	.	.	MAF_INRAE=22.152;MAF_USDA=8.824
NC_035084.1	61885802	.	A	C	.	.	MAF_USDA=27.647
NC_035084.1	61885839	.	T	C	.	.	MAF_USDA=7.377
NC_035084.1	61885927	.	C	T	.	.	MAF_INRAE=14.557
NC_035084.1	61885998	.	T	C	.	.	MAF_USDA=1.639
NC_035084.1	61886081	.	G	A	.	.	MAF_INRAE=5.063;MAF_USDA=4.098
NC_035084.1	61886201	.	G	A	.	.	MAF_USDA=2.459
NC_035084.1	61886210	.	G	A	.	.	MAF_USDA=1.639
NC_035084.1	61886230	.	A	T	.	.	MAF_INRAE=38.608;MAF_USDA=45.833
NC_035084.1	61886271	.	G	A	.	.	MAF_INRAE=14.167
NC_035084.1	61886526	.	T	C	.	.	MAF_INRAE=10.127;MAF_USDA=33.607
NC_035084.1	61886717	.	A	G	.	.	MAF_INRAE=15.0;MAF_USDA=35.294
NC_035084.1	61886858	.	G	C	.	.	MAF_INRAE=10.0;MAF_USDA=2.976
NC_035084.1	61886963	.	G	A	.	.	MAF_INRAE=39.241;MAF_USDA=30.0
NC_035084.1	61887100	.	G	A	.	.	MAF_INRAE=5.263;MAF_USDA=4.706
NC_035084.1	61887123	.	G	T	.	.	MAF_USDA=6.557
NC_035084.1	61887147	.	A	C	.	.	MAF_INRAE=21.053;MAF_USDA=9.016
NC_035084.1	61887204	.	C	T	.	.	MAF_INRAE=5.0;MAF_USDA=7.647
NC_035084.1	61887225	.	A	C	.	.	MAF_INRAE=5.0;MAF_USDA=1.639
NC_035084.1	61887233	.	C	T	.	.	MAF_INRAE=5.063;MAF_USDA=1.639
NC_035084.1	61887241	.	T	C	.	.	MAF_INRAE=39.241;MAF_USDA=15.882
NC_035084.1	61887266	.	C	T	.	.	MAF_USDA=10.417
NC_035084.1	61887328	.	C	T	.	.	MAF_INRAE=36.842;MAF_USDA=16.071
NC_035084.1	61887428	.	A	T	.	.	MAF_USDA=3.333
NC_035084.1	61887479	.	C	A	.	.	MAF_USDA=1.695
NC_035084.1	61887680	.	A	C	.	.	MAF_INRAE=5.0;MAF_USDA=3.333
NC_035084.1	61887736	.	C	G	.	.	MAF_USDA=5.738
NC_035084.1	61887825	.	T	A	.	.	MAF_USDA=3.279
NC_035084.1	61887858	.	G	A	.	.	MAF_INRAE=12.658
NC_035084.1	61887972	.	G	A	.	.	MAF_INRAE=5.263;MAF_USDA=7.059
NC_035084.1	61888038	.	C	T	.	.	MAF_USDA=8.333
NC_035084.1	61888039	.	G	A	.	.	MAF_INRAE=10.526;MAF_USDA=7.377
NC_035084.1	61888075	.	C	T	.	.	MAF_USDA=1.639
NC_035084.1	61888230	.	G	A	.	.	MAF_INRAE=14.167;MAF_USDA=8.197
NC_035084.1	61888335	.	C	A	.	.	MAF_USDA=1.639
NC_035084.1	61888538	.	A	G	.	.	MAF_USDA=4.098
NC_035084.1	61888758	.	C	T	.	.	MAF_INRAE=41.139;MAF_USDA=25.882
NC_035084.1	61888805	.	T	A	.	.	MAF_USDA=1.639
NC_035084.1	61888865	.	C	A	.	.	MAF_USDA=1.639
NC_035084.1	61888877	.	C	T	.	.	MAF_USDA=2.459
NC_035084.1	61888992	.	A	G	.	.	MAF_INRAE=5.263
NC_035084.1	61889024	.	C	A	.	.	MAF_INRAE=41.139;MAF_USDA=25.882
NC_035084.1	61889030	.	A	T	.	.	MAF_INRAE=10.526
NC_035084.1	61889083	.	T	G	.	.	MAF_USDA=4.098
NC_035084.1	61889197	.	A	G	.	.	MAF_INRAE=15.789
NC_035084.1	61889209	.	T	C	.	.	MAF_INRAE=14.167;MAF_USDA=34.118
NC_035084.1	61889286	.	C	A	.	.	MAF_INRAE=10.833;MAF_USDA=2.941
NC_035084.1	61889332	.	G	T	.	.	MAF_INRAE=41.139;MAF_USDA=25.882
NC_035084.1	61889360	.	T	A	.	.	MAF_INRAE=41.139;MAF_USDA=25.882
NC_035084.1	61889404	.	G	C	.	.	MAF_USDA=1.639
NC_035084.1	61889442	.	G	A	.	.	MAF_INRAE=10.526;MAF_USDA=13.529
NC_035084.1	61889733	.	C	T	.	.	MAF_INRAE=10.526;MAF_USDA=12.5
NC_035084.1	61889872	.	A	T	.	.	MAF_USDA=10.417
NC_035084.1	61889873	.	A	T	.	.	MAF_USDA=10.417
NC_035084.1	61889875	.	C	A	.	.	MAF_USDA=10.417
NC_035084.1	61889878	.	A	T	.	.	MAF_USDA=10.417
NC_035084.1	61889879	.	A	T	.	.	MAF_USDA=10.417
NC_035084.1	61889884	.	A	T	.	.	MAF_USDA=10.417
NC_035084.1	61889885	.	A	T	.	.	MAF_USDA=10.417
NC_035084.1	61889928	.	A	G	.	.	MAF_INRAE=15.789;MAF_USDA=1.639
NC_035084.1	61889961	.	A	C	.	.	MAF_INRAE=10.526;MAF_USDA=14.118
NC_035084.1	61890025	.	C	T	.	.	MAF_INRAE=12.658;MAF_USDA=12.353
NC_035084.1	61890055	.	G	A	.	.	MAF_USDA=3.279
NC_035084.1	61890086	.	A	G	.	.	MAF_INRAE=10.526;MAF_USDA=12.941
NC_035084.1	61890108	.	T	C	.	.	MAF_INRAE=10.526;MAF_USDA=12.353
NC_035084.1	61890606	.	A	T	.	.	MAF_INRAE=3.333
NC_035084.1	61890647	.	T	A	.	.	MAF_INRAE=10.0;MAF_USDA=2.941
NC_035084.1	61890650	.	G	A	.	.	MAF_INRAE=10.0;MAF_USDA=2.941
NC_035084.1	61890666	.	G	A	.	.	MAF_USDA=1.639
NC_035084.1	61890821	.	T	A	.	.	MAF_USDA=2.459
NC_035084.1	61890942	.	T	A	.	.	MAF_INRAE=10.526;MAF_USDA=12.941
NC_035084.1	61890985	.	A	G	.	.	MAF_USDA=6.471
NC_035084.1	61890990	.	G	A	.	.	MAF_INRAE=10.526;MAF_USDA=12.941
NC_035084.1	61891119	.	C	A	.	.	MAF_USDA=1.639
NC_035084.1	61891140	.	T	C	.	.	MAF_USDA=2.459
NC_035084.1	61891145	.	A	G	.	.	MAF_INRAE=29.747;MAF_USDA=35.294
NC_035084.1	61891224	.	T	C	.	.	MAF_INRAE=29.114;MAF_USDA=35.882
NC_035084.1	61891256	.	G	A	.	.	MAF_USDA=1.639
NC_035084.1	61891354	.	G	T	.	.	MAF_USDA=5.738
NC_035084.1	61891402	.	G	A	.	.	MAF_USDA=4.918
NC_035084.1	61891616	.	A	G	.	.	MAF_INRAE=10.526;MAF_USDA=11.475
NC_035084.1	61891698	.	C	T	.	.	MAF_USDA=4.098
NC_035084.1	61891757	.	C	T	.	.	MAF_INRAE=22.152;MAF_USDA=8.824
NC_035084.1	61891833	.	A	G	.	.	MAF_INRAE=5.063;MAF_USDA=2.459
NC_035084.1	61892160	.	G	A	.	.	MAF_USDA=9.016
NC_035084.1	61892167	.	G	A	.	.	MAF_INRAE=34.81;MAF_USDA=38.235
NC_035084.1	61892180	.	G	A	.	.	MAF_USDA=1.639
NC_035084.1	61892218	.	G	T	.	.	MAF_USDA=1.639
NC_035084.1	61892260	.	T	A	.	.	MAF_INRAE=5.263
NC_035084.1	61892262	.	T	A	.	.	MAF_USDA=4.098
NC_035084.1	61892382	.	C	T	.	.	MAF_INRAE=5.263
NC_035084.1	61892392	.	G	C	.	.	MAF_INRAE=6.962;MAF_USDA=10.0
NC_035084.1	61892435	.	A	G	.	.	MAF_USDA=7.059
NC_035084.1	61892440	.	C	T	.	.	MAF_USDA=1.639
NC_035084.1	61892490	.	G	A	.	.	MAF_INRAE=6.962;MAF_USDA=8.197
NC_035084.1	61892527	.	C	T	.	.	MAF_INRAE=5.0;MAF_USDA=1.639
NC_035084.1	61892601	.	C	A	.	.	MAF_USDA=1.639
NC_035084.1	61892693	.	C	G	.	.	MAF_INRAE=31.013;MAF_USDA=48.235
NC_035084.1	61892760	.	G	A	.	.	MAF_USDA=2.459
NC_035084.1	61892821	.	G	T	.	.	MAF_INRAE=7.595;MAF_USDA=10.588
NC_035084.1	61892824	.	T	C	.	.	MAF_USDA=4.918
NC_035084.1	61893025	.	T	C	.	.	MAF_INRAE=5.263;MAF_USDA=10.588
NC_035084.1	61893054	.	G	A	.	.	MAF_INRAE=38.608;MAF_USDA=40.588
NC_035084.1	61893290	.	A	C	.	.	MAF_USDA=4.118
NC_035084.1	61893464	.	C	A	.	.	MAF_INRAE=41.139;MAF_USDA=29.412
NC_035084.1	61893642	.	G	A	.	.	MAF_INRAE=7.595;MAF_USDA=10.588
NC_035084.1	61893800	.	C	A	.	.	MAF_USDA=2.083
NC_035084.1	61893841	.	T	C	.	.	MAF_USDA=3.279
NC_035084.1	61893889	.	G	A	.	.	MAF_INRAE=7.595;MAF_USDA=10.588
NC_035084.1	61893969	.	T	G	.	.	MAF_USDA=2.459
NC_035084.1	61894068	.	T	C	.	.	MAF_USDA=3.333
NC_035084.1	61894292	.	C	A	.	.	MAF_USDA=1.639
NC_035084.1	61894303	.	T	A	.	.	MAF_INRAE=16.456;MAF_USDA=12.941
NC_035084.1	61894305	.	C	A	.	.	MAF_INRAE=31.013;MAF_USDA=48.824
NC_035084.1	61894333	.	T	G	.	.	MAF_INRAE=10.526
NC_035084.1	61894359	.	C	T	.	.	MAF_INRAE=19.167;MAF_USDA=35.882
NC_035084.1	61894361	.	C	T	.	.	MAF_INRAE=19.167;MAF_USDA=35.294
NC_035084.1	61894451	.	A	G	.	.	MAF_INRAE=15.789
NC_035084.1	61894455	.	C	T	.	.	MAF_INRAE=11.667;MAF_USDA=14.118
NC_035084.1	61894456	.	A	G	.	.	MAF_USDA=4.098
NC_035084.1	61894534	.	T	G	.	.	MAF_USDA=9.836
NC_035084.1	61894546	.	C	A	.	.	MAF_USDA=6.25
NC_035084.1	61894596	.	A	T	.	.	MAF_INRAE=7.595;MAF_USDA=10.0
NC_035084.1	61894661	.	C	T	.	.	MAF_USDA=7.377
NC_035084.1	61894715	.	C	A	.	.	MAF_INRAE=5.0
NC_035084.1	61894750	.	A	T	.	.	MAF_INRAE=10.526;MAF_USDA=7.377
NC_035084.1	61894784	.	G	T	.	.	MAF_INRAE=16.456;MAF_USDA=15.882
NC_035084.1	61894825	.	G	T	.	.	MAF_INRAE=5.0;MAF_USDA=1.639
NC_035084.1	61894947	.	C	A	.	.	MAF_INRAE=10.526
NC_035084.1	61894958	.	T	A	.	.	MAF_INRAE=22.152;MAF_USDA=12.5
NC_035084.1	61894973	.	A	T	.	.	MAF_INRAE=5.0
NC_035084.1	61894977	.	T	A	.	.	MAF_INRAE=31.013;MAF_USDA=39.583
NC_035084.1	61894987	.	A	T	.	.	MAF_USDA=6.25
NC_035084.1	61895031	.	T	G	.	.	MAF_INRAE=31.013;MAF_USDA=48.235
NC_035084.1	61895074	.	G	C	.	.	MAF_INRAE=7.595;MAF_USDA=9.412
NC_035084.1	61895183	.	A	C	.	.	MAF_INRAE=15.789
NC_035084.1	61895189	.	C	G	.	.	MAF_INRAE=5.0;MAF_USDA=2.459
NC_035084.1	61895222	.	T	A	.	.	MAF_USDA=4.098
NC_035084.1	61895326	.	T	C	.	.	MAF_USDA=1.639
NC_035084.1	61895387	.	T	A	.	.	MAF_INRAE=14.167
NC_035084.1	61895396	.	G	A	.	.	MAF_USDA=4.098
NC_035084.1	61895403	.	G	A	.	.	MAF_INRAE=31.013;MAF_USDA=46.471
NC_035084.1	61895548	.	T	C	.	.	MAF_USDA=4.918
NC_035084.1	61895690	.	G	A	.	.	MAF_USDA=4.098
NC_035084.1	61895756	.	C	A	.	.	MAF_USDA=1.639
NC_035084.1	61895816	.	C	T	.	.	MAF_USDA=8.333
NC_035084.1	61895886	.	C	A	.	.	MAF_INRAE=13.291;MAF_USDA=34.706
NC_035084.1	61895932	.	C	T	.	.	MAF_INRAE=20.253;MAF_USDA=30.0
NC_035084.1	61896043	.	G	A	.	.	MAF_INRAE=14.167
NC_035084.1	61896062	.	C	T	.	.	MAF_INRAE=5.0;MAF_USDA=2.459
NC_035084.1	61896181	.	G	T	.	.	MAF_INRAE=7.595;MAF_USDA=10.0
NC_035084.1	61896448	.	T	C	.	.	MAF_INRAE=5.0;MAF_USDA=1.639
NC_035084.1	61896637	.	T	C	.	.	MAF_USDA=1.639
NC_035084.1	61896698	.	C	A	.	.	MAF_INRAE=10.0;MAF_USDA=2.941
NC_035084.1	61896904	.	G	T	.	.	MAF_INRAE=41.139;MAF_USDA=25.294
NC_035084.1	61897131	.	C	A	.	.	MAF_INRAE=5.0;MAF_USDA=1.639
NC_035084.1	61897139	.	T	A	.	.	MAF_USDA=4.918
NC_035084.1	61897178	.	G	T	.	.	MAF_USDA=6.557
NC_035084.1	61897205	.	C	T	.	.	MAF_USDA=4.706
NC_035084.1	61897288	.	A	G	.	.	MAF_INRAE=5.263;MAF_USDA=7.647
NC_035084.1	61897613	.	A	T	.	.	MAF_INRAE=7.595;MAF_USDA=12.353
NC_035084.1	61897643	.	A	T	.	.	MAF_USDA=1.639
NC_035084.1	61897732	.	C	T	.	.	MAF_USDA=14.118
NC_035084.1	61897771	.	C	T	.	.	MAF_USDA=11.765
NC_035084.1	61897840	.	T	A	.	.	MAF_INRAE=12.658;MAF_USDA=15.882
NC_035084.1	61897925	.	C	A	.	.	MAF_INRAE=12.025;MAF_USDA=21.176
NC_035084.1	61897928	.	T	C	.	.	MAF_INRAE=10.526
NC_035084.1	61897931	.	T	C	.	.	MAF_INRAE=5.263
NC_035084.1	61897984	.	A	T	.	.	MAF_USDA=1.639
NC_035084.1	61898001	.	A	C	.	.	MAF_USDA=1.639
NC_035084.1	61898149	.	T	C	.	.	MAF_INRAE=7.595;MAF_USDA=11.765
NC_035084.1	61898248	.	T	G	.	.	MAF_INRAE=5.263
NC_035084.1	61898547	.	A	G	.	.	MAF_USDA=1.639
NC_035084.1	61898604	.	G	A	.	.	MAF_INRAE=7.595;MAF_USDA=12.295
NC_035084.1	61898713	.	A	T	.	.	MAF_INRAE=5.0;MAF_USDA=1.639
NC_035084.1	61898750	.	T	G	.	.	MAF_USDA=1.639
NC_035084.1	61898918	.	G	A	.	.	MAF_USDA=18.852
NC_035084.1	61898984	.	T	C	.	.	MAF_INRAE=34.177;MAF_USDA=33.529
NC_035084.1	61898993	.	T	A	.	.	MAF_USDA=1.639
NC_035084.1	61899090	.	C	G	.	.	MAF_INRAE=10.0;MAF_USDA=2.941
NC_035084.1	61899121	.	G	A	.	.	MAF_USDA=4.706
NC_035084.1	61899197	.	G	A	.	.	MAF_USDA=1.639
NC_035084.1	61899225	.	G	T	.	.	MAF_USDA=4.918
NC_035084.1	61899275	.	A	T	.	.	MAF_INRAE=5.0;MAF_USDA=1.639
NC_035084.1	61899321	.	T	C	.	.	MAF_USDA=7.647
NC_035084.1	61899333	.	G	T	.	.	MAF_USDA=11.176
NC_035084.1	61899343	.	A	G	.	.	MAF_USDA=9.016
NC_035084.1	61899344	.	G	A	.	.	MAF_USDA=20.833
NC_035084.1	61899381	.	C	G	.	.	MAF_USDA=5.738
NC_035084.1	61899382	.	A	G	.	.	MAF_USDA=12.353
NC_035084.1	61899389	.	G	A	.	.	MAF_USDA=12.353
NC_035084.1	61899392	.	A	T	.	.	MAF_USDA=12.941
NC_035084.1	61899404	.	A	C	.	.	MAF_INRAE=19.167;MAF_USDA=2.459
NC_035084.1	61899407	.	G	T	.	.	MAF_USDA=15.294
NC_035084.1	61899408	.	C	T	.	.	MAF_USDA=4.706
NC_035084.1	61899424	.	A	G	.	.	MAF_USDA=7.647
NC_035084.1	61899428	.	C	A	.	.	MAF_USDA=13.529
NC_035084.1	61899448	.	G	T	.	.	MAF_USDA=15.882
NC_035084.1	61899449	.	A	G	.	.	MAF_USDA=11.765
NC_035084.1	61899458	.	C	T	.	.	MAF_INRAE=12.658;MAF_USDA=8.235
NC_035084.1	61899463	.	C	A	.	.	MAF_USDA=12.5
NC_035084.1	61899464	.	T	A	.	.	MAF_USDA=8.333
NC_035084.1	61899469	.	T	A	.	.	MAF_USDA=10.588
NC_035084.1	61899509	.	G	T	.	.	MAF_USDA=9.412
NC_035084.1	61899515	.	C	T	.	.	MAF_USDA=11.765
NC_035084.1	61899525	.	T	C	.	.	MAF_USDA=11.176
NC_035084.1	61899547	.	A	T	.	.	MAF_USDA=11.176
NC_035084.1	61899556	.	T	C	.	.	MAF_USDA=8.824
NC_035084.1	61899576	.	C	G	.	.	MAF_USDA=6.25
NC_035084.1	61899585	.	G	A	.	.	MAF_USDA=18.75
NC_035084.1	61899595	.	C	T	.	.	MAF_INRAE=12.658;MAF_USDA=21.765
NC_035084.1	61899618	.	C	T	.	.	MAF_INRAE=7.595;MAF_USDA=12.353
NC_035084.1	61899673	.	A	G	.	.	MAF_INRAE=12.658;MAF_USDA=19.412
NC_035084.1	61899851	.	G	A	.	.	MAF_INRAE=15.789
NC_035084.1	61899904	.	T	A	.	.	MAF_USDA=2.459
NC_035084.1	61899978	.	T	C	.	.	MAF_INRAE=14.167
NC_035084.1	61900059	.	G	A	.	.	MAF_USDA=2.459
NC_035084.1	61900060	.	G	A	.	.	MAF_INRAE=19.167;MAF_USDA=2.459
NC_035084.1	61900321	.	C	T	.	.	MAF_USDA=6.25
NC_035084.1	61900373	.	G	A	.	.	MAF_INRAE=22.152;MAF_USDA=8.824
NC_035084.1	61900375	.	C	G	.	.	MAF_INRAE=25.833;MAF_USDA=8.824
NC_035084.1	61900388	.	G	A	.	.	MAF_INRAE=14.167
NC_035084.1	61900389	.	A	C	.	.	MAF_INRAE=14.167
NC_035084.1	61900406	.	T	G	.	.	MAF_INRAE=20.253;MAF_USDA=31.765
NC_035084.1	61900428	.	G	A	.	.	MAF_USDA=4.098
NC_035084.1	61900771	.	A	C	.	.	MAF_INRAE=5.0
NC_035084.1	61900776	.	A	G	.	.	MAF_INRAE=10.526;MAF_USDA=6.557
NC_035084.1	61900781	.	C	A	.	.	MAF_USDA=11.176
NC_035084.1	61900811	.	C	T	.	.	MAF_USDA=15.294
NC_035084.1	61900842	.	C	T	.	.	MAF_USDA=3.279
NC_035084.1	61900937	.	T	C	.	.	MAF_INRAE=7.595;MAF_USDA=11.765
NC_035084.1	61901064	.	T	C	.	.	MAF_USDA=4.118
NC_035084.1	61901112	.	G	T	.	.	MAF_USDA=4.098
NC_035084.1	61901362	.	C	A	.	.	MAF_INRAE=40.506;MAF_USDA=24.706
NC_035084.1	61901366	.	T	G	.	.	MAF_USDA=4.918
NC_035084.1	61901377	.	A	C	.	.	MAF_INRAE=10.526;MAF_USDA=7.377
NC_035084.1	61901495	.	C	T	.	.	MAF_USDA=5.294
NC_035084.1	61901606	.	C	A	.	.	MAF_INRAE=19.167;MAF_USDA=2.459
NC_035084.1	61901651	.	A	G	.	.	MAF_INRAE=19.167;MAF_USDA=2.459
NC_035084.1	61901796	.	T	A	.	.	MAF_USDA=2.459
NC_035084.1	61902035	.	C	T	.	.	MAF_USDA=14.754
NC_035084.1	61902141	.	A	G	.	.	MAF_USDA=3.279
NC_035084.1	61902492	.	G	A	.	.	MAF_USDA=1.639
NC_035084.1	61902562	.	A	T	.	.	MAF_USDA=2.459
NC_035084.1	61902705	.	T	C	.	.	MAF_INRAE=10.526;MAF_USDA=8.197
NC_035084.1	61902722	.	G	T	.	.	MAF_INRAE=27.215;MAF_USDA=15.294
NC_035084.1	61902783	.	C	T	.	.	MAF_USDA=4.098
NC_035084.1	61902796	.	T	C	.	.	MAF_INRAE=38.608;MAF_USDA=47.647
NC_035084.1	61902807	.	T	G	.	.	MAF_INRAE=5.0;MAF_USDA=1.639
NC_035084.1	61902976	.	G	A	.	.	MAF_INRAE=5.063;MAF_USDA=4.098
NC_035084.1	61903023	.	G	A	.	.	MAF_INRAE=12.5
NC_035084.1	61903043	.	G	A	.	.	MAF_INRAE=19.167;MAF_USDA=6.667
NC_035084.1	61903080	.	A	G	.	.	MAF_USDA=2.459
NC_035084.1	61903113	.	A	G	.	.	MAF_INRAE=12.658;MAF_USDA=6.471
NC_035084.1	61903168	.	C	T	.	.	MAF_INRAE=15.789
NC_035084.1	61903474	.	T	C	.	.	MAF_INRAE=37.342;MAF_USDA=15.882
NC_035084.1	61903568	.	G	A	.	.	MAF_INRAE=5.063;MAF_USDA=2.459
NC_035084.1	61903768	.	C	A	.	.	MAF_USDA=1.639
NC_035084.1	61903858	.	T	A	.	.	MAF_INRAE=36.076;MAF_USDA=24.118
NC_035084.1	61904112	.	T	C	.	.	MAF_USDA=43.478
NC_035084.1	61904684	.	C	T	.	.	MAF_USDA=20.833
NC_035084.1	61904708	.	C	A	.	.	MAF_USDA=3.333
NC_035084.1	61904766	.	T	G	.	.	MAF_INRAE=31.579;MAF_USDA=45.833
NC_035084.1	61904829	.	C	T	.	.	MAF_USDA=6.557
NC_035084.1	61904834	.	A	T	.	.	MAF_USDA=2.459
NC_035084.1	61904961	.	A	G	.	.	MAF_USDA=10.588
NC_035084.1	61905138	.	T	C	.	.	MAF_USDA=2.459
NC_035084.1	61905172	.	A	G	.	.	MAF_INRAE=5.063;MAF_USDA=1.639
NC_035084.1	61905254	.	T	C	.	.	MAF_INRAE=15.789;MAF_USDA=7.647
NC_035084.1	61905333	.	T	A	.	.	MAF_INRAE=19.62;MAF_USDA=16.471
NC_035084.1	61905496	.	A	T	.	.	MAF_INRAE=22.785;MAF_USDA=24.706
NC_035084.1	61905499	.	G	T	.	.	MAF_INRAE=20.0;MAF_USDA=17.647
NC_035084.1	61905665	.	G	A	.	.	MAF_USDA=6.25
NC_035084.1	61905702	.	C	T	.	.	MAF_INRAE=14.167
NC_035084.1	61905723	.	C	T	.	.	MAF_USDA=10.417
NC_035084.1	61905729	.	T	C	.	.	MAF_USDA=2.459
NC_035084.1	61905767	.	T	G	.	.	MAF_USDA=3.279
NC_035084.1	61905913	.	T	G	.	.	MAF_INRAE=26.316;MAF_USDA=13.095
NC_035084.1	61906296	.	C	T	.	.	MAF_USDA=4.098
NC_035084.1	61906529	.	C	T	.	.	MAF_INRAE=10.526
NC_035084.1	61906680	.	G	T	.	.	MAF_INRAE=10.526;MAF_USDA=7.377
NC_035084.1	61906727	.	G	T	.	.	MAF_USDA=5.738
NC_035084.1	61906769	.	C	A	.	.	MAF_USDA=2.459
NC_035084.1	61906801	.	C	T	.	.	MAF_USDA=4.918
NC_035084.1	61907224	.	T	C	.	.	MAF_INRAE=26.316;MAF_USDA=27.059
NC_035084.1	61907467	.	G	A	.	.	MAF_USDA=6.557
NC_035084.1	61907491	.	T	C	.	.	MAF_USDA=4.098
NC_035084.1	61907512	.	C	T	.	.	MAF_INRAE=20.253;MAF_USDA=18.235
NC_035084.1	61907629	.	A	G	.	.	MAF_INRAE=26.316;MAF_USDA=27.083
NC_035084.1	61907681	.	C	T	.	.	MAF_USDA=2.459
NC_035084.1	61907714	.	T	C	.	.	MAF_USDA=14.754
NC_035084.1	61907733	.	C	A	.	.	MAF_USDA=1.639
NC_035084.1	61907735	.	A	G	.	.	MAF_USDA=2.459
NC_035084.1	61907747	.	A	T	.	.	MAF_USDA=4.098
NC_035084.1	61907749	.	A	C	.	.	MAF_USDA=4.098
NC_035084.1	61907773	.	G	A	.	.	MAF_INRAE=41.667;MAF_USDA=19.412
NC_035084.1	61908285	.	G	A	.	.	MAF_INRAE=5.0
NC_035084.1	61908442	.	G	A	.	.	MAF_USDA=8.333
NC_035084.1	61908453	.	A	C	.	.	MAF_INRAE=41.772;MAF_USDA=45.833
NC_035084.1	61908475	.	T	C	.	.	MAF_INRAE=19.167
NC_035084.1	61908633	.	G	A	.	.	MAF_USDA=1.667
NC_035084.1	61908636	.	T	A	.	.	MAF_USDA=4.167
NC_035084.1	61908648	.	T	G	.	.	MAF_USDA=5.833
NC_035084.1	61908650	.	G	T	.	.	MAF_USDA=3.333
NC_035084.1	61908652	.	G	A	.	.	MAF_USDA=2.5
NC_035084.1	61908662	.	C	T	.	.	MAF_USDA=15.0
NC_035084.1	61908709	.	T	C	.	.	MAF_INRAE=36.709;MAF_USDA=16.071
NC_035084.1	61908795	.	G	A	.	.	MAF_INRAE=23.684;MAF_USDA=25.0
NC_035084.1	61908803	.	C	A	.	.	MAF_USDA=6.25
NC_035084.1	61908839	.	G	T	.	.	MAF_INRAE=26.582;MAF_USDA=25.904
NC_035084.1	61908957	.	A	C	.	.	MAF_INRAE=9.167;MAF_USDA=2.941
NC_035084.1	61908976	.	T	A	.	.	MAF_INRAE=17.089;MAF_USDA=8.235
NC_035084.1	61908990	.	G	A	.	.	MAF_INRAE=26.316;MAF_USDA=27.059
NC_035084.1	61909068	.	C	G	.	.	MAF_INRAE=26.316;MAF_USDA=24.706
NC_035084.1	61909069	.	C	A	.	.	MAF_USDA=25.294
NC_035084.1	61909071	.	G	T	.	.	MAF_USDA=8.235
NC_035084.1	61909123	.	G	A	.	.	MAF_INRAE=26.316;MAF_USDA=27.059
NC_035084.1	61909213	.	C	T	.	.	MAF_INRAE=10.526;MAF_USDA=8.197
NC_035084.1	61909303	.	G	A	.	.	MAF_INRAE=20.253;MAF_USDA=17.059
NC_035084.1	61909333	.	G	A	.	.	MAF_INRAE=15.789;MAF_USDA=8.824
NC_035084.1	61909463	.	G	A	.	.	MAF_INRAE=18.333;MAF_USDA=1.639
NC_035084.1	61909518	.	G	A	.	.	MAF_INRAE=10.0
NC_035084.1	61909590	.	G	C	.	.	MAF_USDA=2.459
NC_035084.1	61909680	.	C	T	.	.	MAF_USDA=2.459
NC_035084.1	61909742	.	C	T	.	.	MAF_USDA=5.882
NC_035084.1	61909780	.	T	C	.	.	MAF_USDA=15.574
NC_035084.1	61909786	.	A	G	.	.	MAF_INRAE=15.789
NC_035084.1	61909885	.	T	A	.	.	MAF_INRAE=14.167
NC_035084.1	61910064	.	T	A	.	.	MAF_INRAE=26.316;MAF_USDA=26.471
NC_035084.1	61910093	.	C	T	.	.	MAF_USDA=2.459
NC_035084.1	61910114	.	T	G	.	.	MAF_INRAE=21.519;MAF_USDA=8.824
NC_035084.1	61910133	.	G	A	.	.	MAF_USDA=4.918
NC_035084.1	61910179	.	A	G	.	.	MAF_INRAE=26.582;MAF_USDA=44.706
NC_035084.1	61910180	.	G	T	.	.	MAF_INRAE=41.772;MAF_USDA=24.118
NC_035084.1	61910224	.	C	G	.	.	MAF_USDA=4.098
NC_035084.1	61910259	.	A	G	.	.	MAF_INRAE=19.167
NC_035084.1	61910405	.	C	T	.	.	MAF_USDA=1.639
NC_035084.1	61910512	.	G	T	.	.	MAF_INRAE=26.316;MAF_USDA=21.765
NC_035084.1	61910564	.	T	A	.	.	MAF_INRAE=10.526
NC_035084.1	61910600	.	T	C	.	.	MAF_USDA=6.557
NC_035084.1	61910616	.	C	T	.	.	MAF_INRAE=26.316;MAF_USDA=16.471
NC_035084.1	61910769	.	C	A	.	.	MAF_INRAE=26.316;MAF_USDA=11.765
NC_035084.1	61910814	.	T	G	.	.	MAF_INRAE=26.316;MAF_USDA=15.882
NC_035084.1	61910905	.	C	T	.	.	MAF_INRAE=5.063;MAF_USDA=4.098
NC_035084.1	61910914	.	C	A	.	.	MAF_USDA=1.639
NC_035084.1	61911039	.	C	A	.	.	MAF_INRAE=15.789
NC_035084.1	61911166	.	G	A	.	.	MAF_USDA=8.235
NC_035084.1	61911172	.	C	T	.	.	MAF_USDA=3.529
NC_035084.1	61911256	.	G	A	.	.	MAF_USDA=5.738
NC_035084.1	61911262	.	C	T	.	.	MAF_INRAE=10.526
NC_035084.1	61911312	.	A	T	.	.	MAF_INRAE=37.975;MAF_USDA=25.882
NC_035084.1	61911331	.	C	G	.	.	MAF_INRAE=10.0;MAF_USDA=2.941
NC_035084.1	61911360	.	G	C	.	.	MAF_INRAE=37.342;MAF_USDA=34.706
NC_035084.1	61911406	.	C	A	.	.	MAF_USDA=4.918
NC_035084.1	61911711	.	A	T	.	.	MAF_INRAE=41.139;MAF_USDA=24.706
NC_035084.1	61911824	.	A	G	.	.	MAF_INRAE=15.789
NC_035084.1	61911825	.	A	T	.	.	MAF_INRAE=20.253;MAF_USDA=17.059
NC_035084.1	61911832	.	A	G	.	.	MAF_USDA=2.5
NC_035084.1	61911835	.	A	G	.	.	MAF_INRAE=15.789;MAF_USDA=11.905
NC_035084.1	61911882	.	G	A	.	.	MAF_INRAE=26.582;MAF_USDA=25.882
NC_035084.1	61911918	.	A	T	.	.	MAF_INRAE=15.789
NC_035084.1	61911942	.	T	C	.	.	MAF_USDA=8.235
NC_035084.1	61912183	.	C	A	.	.	MAF_INRAE=15.789;MAF_USDA=1.639
NC_035084.1	61912202	.	T	A	.	.	MAF_USDA=1.639
NC_035084.1	61912234	.	G	A	.	.	MAF_USDA=1.639
NC_035084.1	61912313	.	A	T	.	.	MAF_INRAE=5.0;MAF_USDA=1.639
NC_035084.1	61912314	.	C	G	.	.	MAF_INRAE=5.0;MAF_USDA=1.639
NC_035084.1	61912454	.	C	T	.	.	MAF_USDA=1.639
NC_035084.1	61912456	.	T	C	.	.	MAF_INRAE=15.789;MAF_USDA=11.176
NC_035084.1	61912526	.	A	G	.	.	MAF_INRAE=10.526;MAF_USDA=7.377
NC_035084.1	61912530	.	A	G	.	.	MAF_USDA=1.639
NC_035084.1	61912616	.	G	A	.	.	MAF_USDA=1.639
NC_035084.1	61912704	.	T	A	.	.	MAF_INRAE=15.789
NC_035084.1	61912732	.	T	A	.	.	MAF_USDA=8.197
NC_035084.1	61912774	.	T	G	.	.	MAF_USDA=5.738
NC_035084.1	61912886	.	T	C	.	.	MAF_INRAE=42.405;MAF_USDA=24.706
NC_035084.1	61912959	.	G	T	.	.	MAF_INRAE=15.789;MAF_USDA=12.941
NC_035084.1	61913014	.	T	C	.	.	MAF_INRAE=15.789;MAF_USDA=12.353
NC_035084.1	61913045	.	G	A	.	.	MAF_USDA=4.918
NC_035084.1	61913134	.	A	C	.	.	MAF_USDA=1.639
NC_035084.1	61913374	.	C	T	.	.	MAF_INRAE=47.368;MAF_USDA=27.647
NC_035084.1	61913378	.	C	T	.	.	MAF_INRAE=40.0;MAF_USDA=23.529
NC_035084.1	61913381	.	C	T	.	.	MAF_USDA=2.459
NC_035084.1	61913408	.	C	T	.	.	MAF_USDA=4.098
NC_035084.1	61913508	.	G	A	.	.	MAF_INRAE=12.658
NC_035084.1	61913610	.	C	A	.	.	MAF_USDA=8.197
NC_035084.1	61913676	.	A	T	.	.	MAF_USDA=2.459
NC_035084.1	61913691	.	C	T	.	.	MAF_USDA=1.639
NC_035084.1	61913861	.	G	A	.	.	MAF_INRAE=5.0;MAF_USDA=1.639
NC_035084.1	61913932	.	T	G	.	.	MAF_USDA=5.738
NC_035084.1	61914070	.	A	T	.	.	MAF_USDA=18.235
NC_035084.1	61914201	.	T	C	.	.	MAF_INRAE=7.595;MAF_USDA=5.882
NC_035084.1	61914213	.	G	T	.	.	MAF_INRAE=5.063;MAF_USDA=1.639
NC_035084.1	61914271	.	C	A	.	.	MAF_USDA=4.098
NC_035084.1	61914413	.	C	A	.	.	MAF_INRAE=29.747;MAF_USDA=9.836
NC_035084.1	61914509	.	T	C	.	.	MAF_INRAE=14.167
NC_035084.1	61914566	.	G	A	.	.	MAF_USDA=2.459
NC_035084.1	61914607	.	A	T	.	.	MAF_INRAE=5.0;MAF_USDA=1.639
NC_035084.1	61914616	.	A	T	.	.	MAF_USDA=8.197
NC_035084.1	61914740	.	G	A	.	.	MAF_INRAE=10.526;MAF_USDA=7.377
NC_035084.1	61914879	.	G	T	.	.	MAF_INRAE=5.0;MAF_USDA=1.639
NC_035084.1	61914914	.	C	T	.	.	MAF_INRAE=19.167;MAF_USDA=5.882
NC_035084.1	61914999	.	G	A	.	.	MAF_USDA=3.279
NC_035084.1	61915002	.	C	T	.	.	MAF_USDA=3.279
NC_035084.1	61915081	.	A	G	.	.	MAF_USDA=5.738
NC_035084.1	61915144	.	G	T	.	.	MAF_INRAE=41.139;MAF_USDA=23.529
NC_035084.1	61915156	.	C	T	.	.	MAF_INRAE=10.526;MAF_USDA=7.377
NC_035084.1	61915356	.	T	G	.	.	MAF_INRAE=42.105;MAF_USDA=28.824
NC_035084.1	61915761	.	C	G	.	.	MAF_USDA=2.459
NC_035084.1	61915825	.	T	G	.	.	MAF_INRAE=10.526;MAF_USDA=8.197
NC_035084.1	61915960	.	G	A	.	.	MAF_INRAE=43.038;MAF_USDA=24.118
NC_035084.1	61915988	.	G	A	.	.	MAF_USDA=1.639
NC_035084.1	61916112	.	C	T	.	.	MAF_USDA=1.639
NC_035084.1	61916222	.	C	G	.	.	MAF_USDA=1.639
NC_035084.1	61916266	.	T	C	.	.	MAF_INRAE=14.167
NC_035084.1	61916311	.	A	G	.	.	MAF_USDA=13.115
NC_035084.1	61916443	.	C	T	.	.	MAF_USDA=13.115
NC_035084.1	61916469	.	T	C	.	.	MAF_INRAE=10.526;MAF_USDA=7.377
NC_035084.1	61916529	.	G	A	.	.	MAF_INRAE=10.526
NC_035084.1	61916644	.	T	A	.	.	MAF_INRAE=15.789
NC_035084.1	61916789	.	A	C	.	.	MAF_USDA=3.279
NC_035084.1	61916810	.	T	G	.	.	MAF_INRAE=5.063;MAF_USDA=4.098
NC_035084.1	61916845	.	C	A	.	.	MAF_USDA=3.279
NC_035084.1	61916852	.	A	C	.	.	MAF_INRAE=10.526;MAF_USDA=7.377
NC_035084.1	61916890	.	C	A	.	.	MAF_INRAE=13.333
NC_035084.1	61917082	.	C	T	.	.	MAF_USDA=22.917
NC_035084.1	61917219	.	C	T	.	.	MAF_USDA=10.588
NC_035084.1	61917247	.	T	C	.	.	MAF_USDA=13.934
NC_035084.1	61917252	.	T	A	.	.	MAF_USDA=3.279
NC_035084.1	61917288	.	G	T	.	.	MAF_USDA=25.0
NC_035084.1	61917304	.	C	T	.	.	MAF_USDA=36.471
NC_035084.1	61917309	.	T	A	.	.	MAF_USDA=18.75
NC_035084.1	61917332	.	A	C	.	.	MAF_USDA=9.016
NC_035084.1	61917998	.	C	T	.	.	MAF_USDA=22.917
NC_035084.1	61917999	.	G	T	.	.	MAF_USDA=20.833
NC_035084.1	61918001	.	C	T	.	.	MAF_INRAE=3.333
NC_035084.1	61918057	.	C	T	.	.	MAF_USDA=7.377
NC_035084.1	61918072	.	G	A	.	.	MAF_USDA=2.459
NC_035084.1	61918083	.	A	G	.	.	MAF_USDA=19.672
NC_035084.1	61918096	.	G	T	.	.	MAF_USDA=6.25
NC_035084.1	61918250	.	C	A	.	.	MAF_INRAE=15.789;MAF_USDA=2.976
NC_035084.1	61918280	.	T	C	.	.	MAF_USDA=1.639
NC_035084.1	61918289	.	C	A	.	.	MAF_USDA=7.377
NC_035084.1	61918296	.	A	T	.	.	MAF_USDA=7.377
NC_035084.1	61918419	.	C	T	.	.	MAF_USDA=5.738
NC_035084.1	61918477	.	A	C	.	.	MAF_USDA=1.639
NC_035084.1	61918481	.	T	G	.	.	MAF_INRAE=10.526;MAF_USDA=7.377
NC_035084.1	61919043	.	C	T	.	.	MAF_USDA=7.059
NC_035084.1	61919097	.	T	G	.	.	MAF_INRAE=10.526;MAF_USDA=7.377
NC_035084.1	61919137	.	C	A	.	.	MAF_INRAE=10.526
NC_035084.1	61919172	.	A	C	.	.	MAF_INRAE=10.526;MAF_USDA=7.377
NC_035084.1	61919307	.	G	T	.	.	MAF_INRAE=10.526;MAF_USDA=7.377
NC_035084.1	61919339	.	C	A	.	.	MAF_USDA=3.279
NC_035084.1	61919435	.	C	G	.	.	MAF_INRAE=10.526;MAF_USDA=7.377
NC_035084.1	61919465	.	A	G	.	.	MAF_INRAE=14.167
NC_035084.1	61919559	.	C	T	.	.	MAF_USDA=7.059
NC_035084.1	61919561	.	T	C	.	.	MAF_INRAE=10.526;MAF_USDA=7.377
NC_035084.1	61919690	.	T	C	.	.	MAF_INRAE=10.526
NC_035084.1	61919708	.	G	A	.	.	MAF_USDA=7.738
NC_035084.1	61919733	.	C	A	.	.	MAF_USDA=21.739
NC_035084.1	61919734	.	A	C	.	.	MAF_USDA=3.333
NC_035084.1	61919740	.	T	C	.	.	MAF_INRAE=10.526;MAF_USDA=8.197
NC_035084.1	61919760	.	A	G	.	.	MAF_USDA=1.639
NC_035084.1	61919763	.	T	G	.	.	MAF_INRAE=10.526;MAF_USDA=7.377
NC_035084.1	61919915	.	G	T	.	.	MAF_INRAE=10.526;MAF_USDA=7.377
NC_035084.1	61920055	.	C	T	.	.	MAF_INRAE=21.519;MAF_USDA=8.235
NC_035084.1	61920158	.	T	C	.	.	MAF_INRAE=5.0;MAF_USDA=1.639
NC_035084.1	61920186	.	G	T	.	.	MAF_INRAE=5.0;MAF_USDA=1.639
NC_035084.1	61920273	.	T	A	.	.	MAF_USDA=2.459
NC_035084.1	61920309	.	G	A	.	.	MAF_INRAE=5.063;MAF_USDA=4.098
NC_035084.1	61920310	.	C	G	.	.	MAF_INRAE=5.263;MAF_USDA=12.941
NC_035084.1	61920366	.	T	C	.	.	MAF_USDA=43.75
NC_035084.1	61920367	.	G	A	.	.	MAF_USDA=43.75
NC_035084.1	61920369	.	G	C	.	.	MAF_USDA=43.75
NC_035084.1	61920370	.	G	C	.	.	MAF_USDA=43.75
NC_035084.1	61920403	.	C	T	.	.	MAF_INRAE=11.667;MAF_USDA=6.25
NC_035084.1	61920438	.	A	C	.	.	MAF_INRAE=10.526;MAF_USDA=7.377
NC_035084.1	61920456	.	A	G	.	.	MAF_INRAE=10.526;MAF_USDA=7.377
NC_035084.1	61920500	.	C	G	.	.	MAF_USDA=4.918
NC_035084.1	61920536	.	G	C	.	.	MAF_INRAE=10.526;MAF_USDA=7.377
NC_035084.1	61920666	.	C	T	.	.	MAF_INRAE=13.291;MAF_USDA=10.0
NC_035084.1	61920738	.	G	A	.	.	MAF_USDA=2.459
NC_035084.1	61920763	.	C	T	.	.	MAF_INRAE=10.526;MAF_USDA=8.197
NC_035084.1	61920808	.	G	A	.	.	MAF_USDA=2.459
NC_035084.1	61921013	.	A	C	.	.	MAF_INRAE=41.139;MAF_USDA=23.529
NC_035084.1	61921016	.	G	T	.	.	MAF_USDA=4.098
NC_035084.1	61921263	.	C	T	.	.	MAF_INRAE=13.158;MAF_USDA=6.25
NC_035084.1	61921284	.	G	A	.	.	MAF_USDA=13.115
NC_035084.1	61921293	.	G	A	.	.	MAF_USDA=5.738
NC_035084.1	61921333	.	T	C	.	.	MAF_INRAE=7.895;MAF_USDA=7.377
NC_035084.1	61921343	.	G	A	.	.	MAF_USDA=1.639
NC_035084.1	61921437	.	T	G	.	.	MAF_USDA=1.639
NC_035084.1	61921489	.	C	A	.	.	MAF_USDA=1.639
NC_035084.1	61921514	.	C	T	.	.	MAF_USDA=6.557
NC_035084.1	61921551	.	G	A	.	.	MAF_INRAE=10.526;MAF_USDA=7.377
NC_035084.1	61921558	.	C	T	.	.	MAF_INRAE=5.063;MAF_USDA=1.639
NC_035084.1	61921559	.	G	A	.	.	MAF_INRAE=10.526;MAF_USDA=8.197
NC_035084.1	61921580	.	G	A	.	.	MAF_USDA=2.083
NC_035084.1	61921636	.	G	A	.	.	MAF_INRAE=5.0
NC_035084.1	61921642	.	A	G	.	.	MAF_INRAE=1.667
NC_035084.1	61921658	.	G	A	.	.	MAF_INRAE=5.0
NC_035084.1	61921705	.	G	T	.	.	MAF_INRAE=7.895
NC_035084.1	61921991	.	A	C	.	.	MAF_INRAE=10.526;MAF_USDA=6.557
NC_035084.1	61922049	.	C	T	.	.	MAF_INRAE=10.526;MAF_USDA=6.557
NC_035084.1	61922051	.	T	C	.	.	MAF_USDA=6.557
NC_035084.1	61922164	.	A	G	.	.	MAF_INRAE=36.709;MAF_USDA=16.471
NC_035084.1	61922165	.	G	T	.	.	MAF_USDA=2.459
NC_035084.1	61922285	.	A	G	.	.	MAF_INRAE=5.0;MAF_USDA=2.459
NC_035084.1	61922308	.	C	T	.	.	MAF_INRAE=5.0;MAF_USDA=1.639
NC_035084.1	61922309	.	G	A	.	.	MAF_USDA=5.738
NC_035084.1	61922368	.	A	G	.	.	MAF_USDA=4.706
NC_035084.1	61922493	.	C	G	.	.	MAF_USDA=4.918
NC_035084.1	61922561	.	G	T	.	.	MAF_INRAE=6.329;MAF_USDA=4.118
NC_035084.1	61922642	.	G	C	.	.	MAF_INRAE=10.526;MAF_USDA=6.557
NC_035084.1	61922674	.	T	C	.	.	MAF_INRAE=5.263
NC_035084.1	61922731	.	A	T	.	.	MAF_USDA=3.529
NC_035084.1	61922771	.	T	A	.	.	MAF_INRAE=10.526;MAF_USDA=5.738
NC_035084.1	61922802	.	G	A	.	.	MAF_INRAE=5.263
NC_035084.1	61922833	.	G	A	.	.	MAF_INRAE=10.526;MAF_USDA=6.557
NC_035084.1	61923559	.	C	T	.	.	MAF_USDA=1.639
NC_035084.1	61923601	.	C	T	.	.	MAF_USDA=2.459
NC_035084.1	61923809	.	T	C	.	.	MAF_INRAE=10.526;MAF_USDA=6.557
NC_035084.1	61923812	.	G	A	.	.	MAF_USDA=2.459
NC_035084.1	61923932	.	G	A	.	.	MAF_USDA=5.738
NC_035084.1	61924013	.	G	T	.	.	MAF_USDA=3.279
NC_035084.1	61924063	.	A	G	.	.	MAF_INRAE=10.526;MAF_USDA=8.197
NC_035084.1	61924083	.	T	A	.	.	MAF_INRAE=10.526;MAF_USDA=9.016
NC_035084.1	61924085	.	T	G	.	.	MAF_USDA=34.706
NC_035084.1	61924234	.	A	G	.	.	MAF_INRAE=10.526;MAF_USDA=6.557
NC_035084.1	61924268	.	A	G	.	.	MAF_USDA=18.824
NC_035084.1	61924453	.	T	C	.	.	MAF_USDA=5.738
NC_035084.1	61924460	.	G	A	.	.	MAF_INRAE=7.5;MAF_USDA=1.639
NC_035084.1	61924480	.	A	G	.	.	MAF_INRAE=34.177
NC_035084.1	61924491	.	G	C	.	.	MAF_USDA=2.459
NC_035084.1	61924493	.	C	T	.	.	MAF_INRAE=22.152;MAF_USDA=8.824
NC_035084.1	61924522	.	C	G	.	.	MAF_USDA=2.459
NC_035084.1	61924524	.	T	G	.	.	MAF_INRAE=26.316;MAF_USDA=16.471
NC_035084.1	61924541	.	C	T	.	.	MAF_USDA=5.294
NC_035084.1	61924558	.	C	T	.	.	MAF_USDA=2.459
NC_035084.1	61924626	.	A	G	.	.	MAF_INRAE=10.526;MAF_USDA=10.656
NC_035084.1	61924988	.	C	T	.	.	MAF_USDA=5.738
NC_035084.1	61925160	.	C	T	.	.	MAF_USDA=5.738
NC_035084.1	61925175	.	A	T	.	.	MAF_INRAE=10.526;MAF_USDA=9.016
NC_035084.1	61925223	.	G	A	.	.	MAF_INRAE=10.526;MAF_USDA=9.016
NC_035084.1	61925252	.	C	T	.	.	MAF_INRAE=41.139;MAF_USDA=25.294
NC_035084.1	61925350	.	G	T	.	.	MAF_INRAE=24.684;MAF_USDA=13.529
NC_035084.1	61925377	.	T	G	.	.	MAF_INRAE=10.526;MAF_USDA=9.016
NC_035084.1	61925476	.	A	G	.	.	MAF_USDA=2.459
NC_035084.1	61925551	.	A	G	.	.	MAF_USDA=2.459
NC_035084.1	61925695	.	C	G	.	.	MAF_INRAE=42.105
NC_035084.1	61925710	.	A	G	.	.	MAF_INRAE=5.263
NC_035084.1	61925814	.	T	C	.	.	MAF_INRAE=20.886;MAF_USDA=43.529
NC_035084.1	61925966	.	G	A	.	.	MAF_USDA=1.639
NC_035084.1	61925973	.	C	A	.	.	MAF_USDA=2.459
NC_035084.1	61925976	.	T	C	.	.	MAF_USDA=1.639
NC_035084.1	61926048	.	A	C	.	.	MAF_USDA=3.279
NC_035084.1	61926050	.	A	C	.	.	MAF_USDA=2.459
NC_035084.1	61926051	.	C	A	.	.	MAF_USDA=2.459
NC_035084.1	61926052	.	A	T	.	.	MAF_USDA=1.639
NC_035084.1	61926068	.	A	T	.	.	MAF_USDA=6.557
NC_035084.1	61926149	.	G	A	.	.	MAF_INRAE=22.152;MAF_USDA=8.235
NC_035084.1	61926259	.	A	T	.	.	MAF_USDA=3.529
NC_035084.1	61926387	.	T	G	.	.	MAF_USDA=22.917
NC_035084.1	61926390	.	C	A	.	.	MAF_USDA=22.917
NC_035084.1	61926391	.	T	A	.	.	MAF_USDA=22.917
NC_035084.1	61926393	.	C	T,A	.	.	MAF_INRAE=15.0;MAF_USDA=22.917
NC_035084.1	61926477	.	G	A	.	.	MAF_INRAE=17.5;MAF_USDA=5.294
NC_035084.1	61926514	.	T	A	.	.	MAF_USDA=2.459
NC_035084.1	61926564	.	C	T	.	.	MAF_USDA=4.706
NC_035084.1	61926579	.	G	A	.	.	MAF_INRAE=17.5;MAF_USDA=4.706
NC_035084.1	61926636	.	T	C	.	.	MAF_INRAE=5.063;MAF_USDA=2.459
NC_035084.1	61926654	.	T	C	.	.	MAF_INRAE=17.5
NC_035084.1	61926662	.	G	C	.	.	MAF_INRAE=17.5;MAF_USDA=4.706
NC_035084.1	61926760	.	A	G	.	.	MAF_USDA=12.295
NC_035084.1	61926835	.	A	C	.	.	MAF_INRAE=16.667;MAF_USDA=4.706
NC_035084.1	61926842	.	C	T	.	.	MAF_USDA=3.279
NC_035084.1	61926882	.	G	C	.	.	MAF_INRAE=13.291
NC_035084.1	61926926	.	T	G	.	.	MAF_INRAE=17.5;MAF_USDA=4.706
NC_035084.1	61927005	.	C	T	.	.	MAF_USDA=2.459
NC_035084.1	61927105	.	C	T	.	.	MAF_INRAE=17.5;MAF_USDA=4.118
NC_035084.1	61927145	.	A	C	.	.	MAF_USDA=7.377
NC_035084.1	61927147	.	C	T	.	.	MAF_INRAE=17.5;MAF_USDA=4.118
NC_035084.1	61927148	.	C	A	.	.	MAF_USDA=2.459
NC_035084.1	61927217	.	C	T	.	.	MAF_USDA=22.917
NC_035084.1	61927310	.	G	T	.	.	MAF_INRAE=15.789;MAF_USDA=14.118
NC_035084.1	61927401	.	C	A	.	.	MAF_INRAE=16.667;MAF_USDA=4.118
NC_035084.1	61927442	.	A	G	.	.	MAF_INRAE=17.5;MAF_USDA=4.118
NC_035084.1	61927462	.	C	A	.	.	MAF_USDA=8.333
NC_035084.1	61927574	.	G	A	.	.	MAF_INRAE=22.152;MAF_USDA=7.059
NC_035084.1	61927601	.	G	A	.	.	MAF_INRAE=8.861;MAF_USDA=47.647
NC_035084.1	61927616	.	G	T	.	.	MAF_USDA=4.098
NC_035084.1	61927625	.	A	T	.	.	MAF_INRAE=22.152;MAF_USDA=1.176
NC_035084.1	61927645	.	A	T	.	.	MAF_INRAE=5.063;MAF_USDA=2.459
NC_035084.1	61927692	.	A	T	.	.	MAF_USDA=2.459
NC_035084.1	61927704	.	C	A	.	.	MAF_USDA=1.639
NC_035084.1	61927834	.	C	A	.	.	MAF_INRAE=33.544;MAF_USDA=13.529
NC_035084.1	61927876	.	A	C	.	.	MAF_INRAE=10.526;MAF_USDA=2.459
NC_035084.1	61927957	.	G	T	.	.	MAF_USDA=1.639
NC_035084.1	61927960	.	G	T	.	.	MAF_INRAE=31.579;MAF_USDA=22.917
NC_035084.1	61927993	.	G	T	.	.	MAF_USDA=4.118
NC_035084.1	61928014	.	T	C	.	.	MAF_INRAE=45.57;MAF_USDA=27.647
NC_035084.1	61928019	.	T	C	.	.	MAF_INRAE=12.5;MAF_USDA=4.098
NC_035084.1	61928133	.	A	C	.	.	MAF_INRAE=49.367;MAF_USDA=29.412
NC_035084.1	61928162	.	A	C	.	.	MAF_INRAE=7.595;MAF_USDA=47.647
NC_035084.1	61928175	.	T	C	.	.	MAF_USDA=1.639
NC_035084.1	61928191	.	G	T	.	.	MAF_USDA=3.279
NC_035084.1	61928222	.	A	G	.	.	MAF_INRAE=35.443;MAF_USDA=34.706
NC_035084.1	61928238	.	T	A	.	.	MAF_INRAE=40.506;MAF_USDA=28.235
NC_035084.1	61928267	.	A	T	.	.	MAF_USDA=5.738
NC_035084.1	61928272	.	T	A	.	.	MAF_INRAE=46.835;MAF_USDA=34.118
NC_035084.1	61928287	.	G	T	.	.	MAF_INRAE=15.789
NC_035084.1	61928290	.	A	G	.	.	MAF_USDA=5.738
NC_035084.1	61928318	.	G	C	.	.	MAF_USDA=2.459
NC_035084.1	61928320	.	G	A	.	.	MAF_INRAE=5.263
NC_035084.1	61928322	.	C	T	.	.	MAF_USDA=2.353
NC_035084.1	61928340	.	T	A	.	.	MAF_INRAE=15.833;MAF_USDA=4.118
NC_035084.1	61928414	.	C	A	.	.	MAF_USDA=2.459
NC_035084.1	61928446	.	G	T	.	.	MAF_USDA=6.557
NC_035084.1	61928452	.	G	A	.	.	MAF_USDA=1.639
NC_035084.1	61928461	.	T	G	.	.	MAF_USDA=22.917
NC_035084.1	61928463	.	G	C	.	.	MAF_USDA=22.917
NC_035084.1	61928475	.	T	A	.	.	MAF_USDA=22.917
NC_035084.1	61928484	.	C	A	.	.	MAF_USDA=1.639
NC_035084.1	61928490	.	T	C	.	.	MAF_USDA=2.459
NC_035084.1	61928494	.	C	T	.	.	MAF_USDA=9.412
NC_035084.1	61928502	.	C	A	.	.	MAF_INRAE=10.526;MAF_USDA=38.235
NC_035084.1	61928637	.	G	A	.	.	MAF_USDA=1.639
NC_035084.1	61928722	.	A	C	.	.	MAF_INRAE=39.873;MAF_USDA=34.706
NC_035084.1	61928772	.	C	T	.	.	MAF_USDA=5.738
NC_035084.1	61928773	.	A	G	.	.	MAF_USDA=1.639
NC_035084.1	61928886	.	T	C	.	.	MAF_USDA=1.639
NC_035084.1	61928892	.	G	A	.	.	MAF_INRAE=40.506;MAF_USDA=27.647
NC_035084.1	61928933	.	A	G	.	.	MAF_USDA=4.098
NC_035084.1	61928990	.	T	G	.	.	MAF_INRAE=29.747;MAF_USDA=40.0
NC_035084.1	61929075	.	T	C	.	.	MAF_INRAE=29.747;MAF_USDA=39.412
NC_035084.1	61929159	.	C	T	.	.	MAF_USDA=5.738
NC_035084.1	61929200	.	A	T	.	.	MAF_USDA=1.639
NC_035084.1	61929868	.	T	A	.	.	MAF_INRAE=16.456;MAF_USDA=7.647
NC_035084.1	61929900	.	T	C	.	.	MAF_INRAE=40.506;MAF_USDA=26.786
NC_035084.1	61929953	.	G	T	.	.	MAF_INRAE=40.506;MAF_USDA=27.647
NC_035084.1	61930080	.	C	T	.	.	MAF_INRAE=14.167;MAF_USDA=1.639
NC_035084.1	61930090	.	G	A	.	.	MAF_INRAE=10.526
NC_035084.1	61930125	.	C	A	.	.	MAF_USDA=1.639
NC_035084.1	61930198	.	G	A	.	.	MAF_INRAE=30.38;MAF_USDA=37.059
NC_035084.1	61930247	.	C	A	.	.	MAF_INRAE=30.38;MAF_USDA=37.647
NC_035084.1	61930277	.	A	T	.	.	MAF_USDA=2.083
NC_035084.1	61930278	.	G	T	.	.	MAF_USDA=2.083
NC_035084.1	61930281	.	A	C	.	.	MAF_USDA=2.083
NC_035084.1	61930319	.	A	G	.	.	MAF_INRAE=31.646;MAF_USDA=37.647
NC_035084.1	61930349	.	G	A	.	.	MAF_INRAE=31.013;MAF_USDA=37.647
NC_035084.1	61930403	.	C	A	.	.	MAF_USDA=3.279
NC_035084.1	61930411	.	G	T	.	.	MAF_INRAE=10.526
NC_035084.1	61930438	.	G	T	.	.	MAF_INRAE=10.526
NC_035084.1	61930451	.	A	G	.	.	MAF_INRAE=5.696;MAF_USDA=6.471
NC_035084.1	61930478	.	T	C	.	.	MAF_INRAE=5.0
NC_035084.1	61930487	.	T	G	.	.	MAF_INRAE=29.114;MAF_USDA=9.412
NC_035084.1	61930530	.	C	T	.	.	MAF_INRAE=29.114;MAF_USDA=8.824
NC_035084.1	61930541	.	G	T	.	.	MAF_INRAE=31.013;MAF_USDA=41.765
NC_035084.1	61930567	.	C	T	.	.	MAF_INRAE=3.797
NC_035084.1	61930586	.	A	T	.	.	MAF_USDA=20.833
NC_035084.1	61930692	.	C	A	.	.	MAF_USDA=8.333
NC_035084.1	61930693	.	C	A	.	.	MAF_USDA=16.667
NC_035084.1	61930755	.	C	T	.	.	MAF_USDA=2.459
NC_035084.1	61930838	.	T	C	.	.	MAF_INRAE=16.456;MAF_USDA=7.059
NC_035084.1	61931060	.	G	C	.	.	MAF_INRAE=5.696;MAF_USDA=6.25
NC_035084.1	61931230	.	C	T	.	.	MAF_USDA=1.639
NC_035084.1	61931232	.	C	T	.	.	MAF_USDA=1.639
NC_035084.1	61931327	.	G	C	.	.	MAF_INRAE=39.873;MAF_USDA=28.824
NC_035084.1	61931351	.	G	A	.	.	MAF_INRAE=31.013;MAF_USDA=37.059
NC_035084.1	61931419	.	A	C	.	.	MAF_USDA=4.098
NC_035084.1	61931467	.	A	T	.	.	MAF_USDA=13.115
NC_035084.1	61931520	.	G	A	.	.	MAF_USDA=13.115
NC_035084.1	61931544	.	A	T	.	.	MAF_INRAE=5.063;MAF_USDA=2.459
NC_035084.1	61931619	.	T	A	.	.	MAF_INRAE=5.263
NC_035084.1	61931660	.	G	C	.	.	MAF_USDA=3.279
NC_035084.1	61931835	.	C	T	.	.	MAF_USDA=4.918
NC_035084.1	61932071	.	G	T	.	.	MAF_USDA=1.639
NC_035084.1	61932195	.	A	T	.	.	MAF_INRAE=5.263
NC_035084.1	61932292	.	T	C	.	.	MAF_INRAE=15.789;MAF_USDA=7.647
NC_035084.1	61932370	.	T	A	.	.	MAF_USDA=2.459
NC_035084.1	61932490	.	C	A	.	.	MAF_INRAE=8.333
NC_035084.1	61933287	.	G	C	.	.	MAF_USDA=20.833
NC_035084.1	61933419	.	T	G	.	.	MAF_USDA=5.738
NC_035084.1	61933466	.	T	A	.	.	MAF_INRAE=42.105;MAF_USDA=28.235
NC_035084.1	61933525	.	G	T	.	.	MAF_INRAE=10.526
NC_035084.1	61933606	.	T	G	.	.	MAF_USDA=1.639
NC_035084.1	61933638	.	T	G	.	.	MAF_INRAE=44.304;MAF_USDA=31.765
NC_035084.1	61933647	.	C	T	.	.	MAF_INRAE=39.873;MAF_USDA=27.647
NC_035084.1	61933662	.	T	G	.	.	MAF_INRAE=24.684;MAF_USDA=7.647
NC_035084.1	61933663	.	A	T	.	.	MAF_USDA=29.412
NC_035084.1	61933678	.	T	C	.	.	MAF_USDA=1.639
NC_035084.1	61933727	.	G	T	.	.	MAF_INRAE=43.671;MAF_USDA=37.647
NC_035084.1	61933804	.	C	T	.	.	MAF_INRAE=42.105;MAF_USDA=21.765
NC_035084.1	61933844	.	T	G	.	.	MAF_USDA=21.429
NC_035084.1	61934051	.	A	G	.	.	MAF_USDA=18.824
NC_035084.1	61934054	.	A	C	.	.	MAF_USDA=5.738
NC_035084.1	61934130	.	A	C	.	.	MAF_USDA=8.333
NC_035084.1	61934317	.	G	A	.	.	MAF_USDA=2.459
NC_035084.1	61934434	.	T	C	.	.	MAF_INRAE=41.772;MAF_USDA=38.235
NC_035084.1	61934449	.	C	A	.	.	MAF_INRAE=41.772;MAF_USDA=38.235
NC_035084.1	61934543	.	A	G	.	.	MAF_USDA=3.279
NC_035084.1	61934593	.	T	C	.	.	MAF_USDA=1.639
NC_035084.1	61934652	.	C	T	.	.	MAF_USDA=2.459
NC_035084.1	61934680	.	T	G	.	.	MAF_INRAE=46.203;MAF_USDA=32.353
NC_035084.1	61934747	.	A	T	.	.	MAF_INRAE=13.333;MAF_USDA=1.639
NC_035084.1	61934794	.	G	A	.	.	MAF_USDA=12.295
NC_035084.1	61934832	.	T	G	.	.	MAF_USDA=5.882
NC_035084.1	61934856	.	C	T	.	.	MAF_INRAE=15.0;MAF_USDA=1.639
NC_035084.1	61934921	.	T	A	.	.	MAF_USDA=2.459
NC_035084.1	61935045	.	T	C	.	.	MAF_INRAE=41.139;MAF_USDA=40.0
NC_035084.1	61935086	.	T	C	.	.	MAF_INRAE=41.139;MAF_USDA=41.176
NC_035084.1	61935103	.	C	G	.	.	MAF_INRAE=10.526
NC_035084.1	61935112	.	C	T	.	.	MAF_USDA=4.918
NC_035084.1	61935208	.	C	T	.	.	MAF_INRAE=41.139;MAF_USDA=40.588
NC_035084.1	61935237	.	A	T	.	.	MAF_INRAE=20.0;MAF_USDA=47.647
NC_035084.1	61935287	.	A	T	.	.	MAF_USDA=5.738
NC_035084.1	61935522	.	A	G	.	.	MAF_USDA=1.639
NC_035084.1	61935574	.	A	G	.	.	MAF_INRAE=20.833;MAF_USDA=42.353
NC_035084.1	61935581	.	A	T	.	.	MAF_USDA=4.098
NC_035084.1	61935584	.	G	T	.	.	MAF_USDA=4.918
NC_035084.1	61935589	.	G	T	.	.	MAF_INRAE=46.203;MAF_USDA=31.765
NC_035084.1	61935671	.	T	A	.	.	MAF_USDA=5.738
NC_035084.1	61935735	.	A	C	.	.	MAF_INRAE=5.063;MAF_USDA=16.393
NC_035084.1	61935744	.	C	A	.	.	MAF_INRAE=29.747;MAF_USDA=11.176
NC_035084.1	61935752	.	G	T	.	.	MAF_USDA=6.557
NC_035084.1	61935785	.	A	G	.	.	MAF_INRAE=18.987;MAF_USDA=45.882
NC_035084.1	61935832	.	C	G	.	.	MAF_USDA=1.639
NC_035084.1	61935834	.	C	A	.	.	MAF_INRAE=5.063;MAF_USDA=10.656
NC_035084.1	61935879	.	A	G	.	.	MAF_INRAE=24.684;MAF_USDA=7.647
NC_035084.1	61935959	.	A	C	.	.	MAF_USDA=5.738
NC_035084.1	61935973	.	C	A	.	.	MAF_INRAE=18.354;MAF_USDA=47.647
NC_035084.1	61936015	.	A	G	.	.	MAF_USDA=4.098
NC_035084.1	61936072	.	T	A	.	.	MAF_USDA=2.459
NC_035084.1	61936073	.	A	T	.	.	MAF_USDA=2.459
NC_035084.1	61936089	.	C	T	.	.	MAF_INRAE=18.987;MAF_USDA=42.353
NC_035084.1	61936170	.	G	T	.	.	MAF_INRAE=18.987;MAF_USDA=42.353
NC_035084.1	61936292	.	T	A	.	.	MAF_INRAE=26.582;MAF_USDA=40.0
NC_035084.1	61936312	.	C	G	.	.	MAF_INRAE=18.333;MAF_USDA=10.417
NC_035084.1	61936334	.	G	C	.	.	MAF_USDA=4.706
NC_035084.1	61936354	.	C	T	.	.	MAF_INRAE=24.051;MAF_USDA=33.529
NC_035084.1	61936357	.	G	A	.	.	MAF_USDA=47.917
NC_035084.1	61936364	.	T	C	.	.	MAF_INRAE=1.667
NC_035084.1	61936477	.	G	A	.	.	MAF_USDA=4.706
NC_035084.1	61936516	.	C	G,*	.	.	MAF_INRAE=21.519;MAF_USDA=7.059
NC_035084.1	61936606	.	T	G	.	.	MAF_INRAE=9.494;MAF_USDA=6.25
NC_035084.1	61936608	.	T	C	.	.	MAF_USDA=6.25
NC_035084.1	61936609	.	A	C	.	.	MAF_USDA=6.25
NC_035084.1	61936610	.	A	C	.	.	MAF_USDA=6.25
NC_035084.1	61936611	.	T	G	.	.	MAF_INRAE=7.5
NC_035084.1	61936626	.	A	C	.	.	MAF_INRAE=34.177;MAF_USDA=50.0
NC_035084.1	61936633	.	C	A	.	.	MAF_INRAE=10.526
NC_035084.1	61936734	.	C	T	.	.	MAF_INRAE=8.861;MAF_USDA=13.115
NC_035084.1	61936879	.	T	G	.	.	MAF_INRAE=31.579;MAF_USDA=43.529
NC_035084.1	61936893	.	G	T	.	.	MAF_USDA=4.098
NC_035084.1	61936969	.	C	A	.	.	MAF_INRAE=50.0;MAF_USDA=38.824
NC_035084.1	61937041	.	C	A	.	.	MAF_INRAE=41.139;MAF_USDA=32.941
NC_035084.1	61937109	.	A	G	.	.	MAF_INRAE=10.526
NC_035084.1	61937155	.	A	C	.	.	MAF_INRAE=13.924;MAF_USDA=50.0
NC_035084.1	61937175	.	A	C	.	.	MAF_INRAE=10.0;MAF_USDA=14.118
NC_035084.1	61937199	.	A	G	.	.	MAF_USDA=1.639
NC_035084.1	61937222	.	G	T	.	.	MAF_USDA=27.059
NC_035084.1	61937417	.	G	T	.	.	MAF_INRAE=15.0;MAF_USDA=12.941
NC_035084.1	61937447	.	G	C	.	.	MAF_INRAE=6.667;MAF_USDA=2.459
NC_035084.1	61937467	.	G	A	.	.	MAF_INRAE=10.0;MAF_USDA=2.941
NC_035084.1	61937504	.	A	C	.	.	MAF_INRAE=36.709;MAF_USDA=22.941
NC_035084.1	61937552	.	C	T	.	.	MAF_INRAE=43.038;MAF_USDA=22.941
NC_035084.1	61937618	.	G	A	.	.	MAF_INRAE=42.405;MAF_USDA=21.765
NC_035084.1	61937680	.	G	T	.	.	MAF_USDA=5.738
NC_035084.1	61937688	.	C	A	.	.	MAF_USDA=9.412
NC_035084.1	61937760	.	A	T	.	.	MAF_INRAE=37.342;MAF_USDA=10.588
NC_035084.1	61937761	.	G	T	.	.	MAF_INRAE=32.5;MAF_USDA=11.176
NC_035084.1	61937762	.	T	C	.	.	MAF_INRAE=10.833;MAF_USDA=8.824
NC_035084.1	61937792	.	C	T	.	.	MAF_INRAE=5.063;MAF_USDA=1.639
NC_035084.1	61937854	.	T	C	.	.	MAF_INRAE=10.526;MAF_USDA=47.059
NC_035084.1	61937882	.	G	T	.	.	MAF_USDA=12.353
NC_035084.1	61937924	.	T	G	.	.	MAF_USDA=17.647
NC_035084.1	61937976	.	T	G	.	.	MAF_USDA=45.833
NC_035084.1	61938020	.	G	A	.	.	MAF_INRAE=15.19;MAF_USDA=49.412
NC_035084.1	61938030	.	G	T	.	.	MAF_USDA=3.529
NC_035084.1	61938136	.	G	T	.	.	MAF_USDA=4.098
NC_035084.1	61938153	.	T	G	.	.	MAF_USDA=7.377
NC_035084.1	61938157	.	C	A	.	.	MAF_USDA=11.475
NC_035084.1	61938204	.	T	A	.	.	MAF_INRAE=36.709;MAF_USDA=15.882
NC_035084.1	61938219	.	A	G	.	.	MAF_INRAE=22.785;MAF_USDA=32.787
NC_035084.1	61938357	.	A	G	.	.	MAF_USDA=17.059
NC_035084.1	61938436	.	C	T	.	.	MAF_INRAE=23.418;MAF_USDA=37.059
NC_035084.1	61938486	.	A	G	.	.	MAF_INRAE=14.557;MAF_USDA=2.083
NC_035084.1	61938572	.	A	G	.	.	MAF_USDA=6.557
NC_035084.1	61938747	.	T	A	.	.	MAF_INRAE=35.443;MAF_USDA=40.588
NC_035084.1	61938850	.	G	T	.	.	MAF_INRAE=38.608;MAF_USDA=37.647
NC_035084.1	61938869	.	A	T	.	.	MAF_INRAE=38.608;MAF_USDA=37.647
NC_035084.1	61938930	.	A	G	.	.	MAF_USDA=2.459
NC_035084.1	61938989	.	A	C	.	.	MAF_INRAE=14.557;MAF_USDA=7.059
NC_035084.1	61939131	.	A	T	.	.	MAF_USDA=1.667
NC_035084.1	61939209	.	G	A	.	.	MAF_INRAE=48.101;MAF_USDA=23.529
NC_035084.1	61939274	.	T	A	.	.	MAF_INRAE=36.709;MAF_USDA=17.647
NC_035084.1	61939279	.	C	T	.	.	MAF_INRAE=48.734;MAF_USDA=24.706
NC_035084.1	61939335	.	A	G	.	.	MAF_INRAE=5.063;MAF_USDA=1.639
NC_035084.1	61939349	.	G	A	.	.	MAF_USDA=2.459
NC_035084.1	61939360	.	C	A	.	.	MAF_INRAE=12.658;MAF_USDA=48.824
NC_035084.1	61939424	.	C	T	.	.	MAF_USDA=3.529
NC_035084.1	61939442	.	C	T	.	.	MAF_USDA=1.639
NC_035084.1	61939468	.	C	T	.	.	MAF_INRAE=36.076;MAF_USDA=15.882
NC_035084.1	61939531	.	A	G	.	.	MAF_INRAE=18.354;MAF_USDA=10.588
NC_035084.1	61939546	.	C	T	.	.	MAF_INRAE=17.722;MAF_USDA=11.765
NC_035084.1	61939614	.	G	C	.	.	MAF_USDA=2.459
NC_035084.1	61939640	.	C	A	.	.	MAF_USDA=10.417
NC_035084.1	61939647	.	A	C	.	.	MAF_USDA=10.417
NC_035084.1	61939652	.	C	T	.	.	MAF_INRAE=10.526;MAF_USDA=39.412
NC_035084.1	61939786	.	C	T	.	.	MAF_INRAE=13.291;MAF_USDA=14.118
NC_035084.1	61939817	.	C	T	.	.	MAF_INRAE=13.291;MAF_USDA=49.412
NC_035084.1	61939846	.	C	G	.	.	MAF_INRAE=10.0;MAF_USDA=7.059
NC_035084.1	61939887	.	G	A	.	.	MAF_INRAE=12.658;MAF_USDA=48.824
NC_035084.1	61939937	.	A	G	.	.	MAF_INRAE=36.709;MAF_USDA=14.706
NC_035084.1	61939943	.	T	A	.	.	MAF_INRAE=12.658;MAF_USDA=48.235
NC_035084.1	61939971	.	T	G	.	.	MAF_INRAE=13.924;MAF_USDA=8.235
NC_035084.1	61939989	.	A	C	.	.	MAF_INRAE=10.833;MAF_USDA=9.412
NC_035084.1	61940005	.	A	T	.	.	MAF_INRAE=31.646;MAF_USDA=37.059
NC_035084.1	61940172	.	G	A	.	.	MAF_INRAE=12.658;MAF_USDA=48.824
NC_035084.1	61940239	.	C	T	.	.	MAF_INRAE=10.526
NC_035084.1	61940302	.	A	G	.	.	MAF_INRAE=12.658;MAF_USDA=47.059
NC_035084.1	61940331	.	A	G	.	.	MAF_USDA=9.016
NC_035084.1	61940369	.	A	T	.	.	MAF_USDA=1.639
NC_035084.1	61940495	.	C	T	.	.	MAF_INRAE=31.013;MAF_USDA=36.471
NC_035084.1	61940574	.	C	G	.	.	MAF_INRAE=10.526
NC_035084.1	61940637	.	G	A	.	.	MAF_USDA=1.639
NC_035084.1	61940859	.	C	T	.	.	MAF_USDA=3.529
NC_035084.1	61941017	.	T	C	.	.	MAF_USDA=2.459
NC_035084.1	61941022	.	T	G	.	.	MAF_USDA=10.417
NC_035084.1	61941104	.	G	A	.	.	MAF_USDA=34.118
NC_035084.1	61941243	.	G	A	.	.	MAF_INRAE=10.526
NC_035084.1	61941248	.	A	T	.	.	MAF_USDA=17.059
NC_035084.1	61941401	.	A	T	.	.	MAF_USDA=2.459
NC_035084.1	61941475	.	C	A	.	.	MAF_USDA=2.459
NC_035084.1	61941679	.	T	C	.	.	MAF_USDA=5.738
NC_035084.1	61941689	.	T	G	.	.	MAF_USDA=4.918
NC_035084.1	61941787	.	C	T	.	.	MAF_USDA=2.459
NC_035084.1	61941798	.	G	A	.	.	MAF_USDA=1.639
NC_035084.1	61941821	.	A	T	.	.	MAF_USDA=1.639
NC_035084.1	61941853	.	G	A	.	.	MAF_USDA=1.639
NC_035084.1	61941912	.	A	C	.	.	MAF_USDA=4.098
NC_035084.1	61941920	.	A	C	.	.	MAF_INRAE=36.709;MAF_USDA=15.882
NC_035084.1	61941940	.	T	G	.	.	MAF_USDA=10.417
NC_035084.1	61942097	.	G	T	.	.	MAF_USDA=2.459
NC_035084.1	61942190	.	T	G	.	.	MAF_USDA=2.459
NC_035084.1	61942226	.	T	C	.	.	MAF_USDA=2.459
NC_035084.1	61942251	.	G	A	.	.	MAF_INRAE=10.0;MAF_USDA=2.941
NC_035084.1	61942335	.	A	C	.	.	MAF_INRAE=32.911;MAF_USDA=32.941
NC_035084.1	61942340	.	G	A	.	.	MAF_INRAE=7.5;MAF_USDA=2.459
NC_035084.1	61942358	.	G	T	.	.	MAF_USDA=2.459
NC_035084.1	61942442	.	T	G	.	.	MAF_INRAE=5.063
NC_035084.1	61942520	.	C	T	.	.	MAF_USDA=3.279
NC_035084.1	61942981	.	G	T	.	.	MAF_USDA=2.459
NC_035084.1	61943214	.	C	T	.	.	MAF_INRAE=17.722;MAF_USDA=12.353
NC_035084.1	61943267	.	T	G	.	.	MAF_INRAE=17.722;MAF_USDA=11.905
NC_035084.1	61943533	.	C	T	.	.	MAF_INRAE=17.722;MAF_USDA=12.353
NC_035084.1	61943540	.	A	G	.	.	MAF_INRAE=12.658;MAF_USDA=4.118
NC_035084.1	61943607	.	G	A	.	.	MAF_USDA=3.279
NC_035084.1	61943625	.	G	C	.	.	MAF_USDA=2.459
NC_035084.1	61943643	.	G	A	.	.	MAF_INRAE=5.063;MAF_USDA=1.639
NC_035084.1	61943650	.	G	T	.	.	MAF_USDA=4.706
NC_035084.1	61943659	.	A	G	.	.	MAF_INRAE=36.076;MAF_USDA=15.294
NC_035084.1	61944006	.	C	A	.	.	MAF_INRAE=17.722;MAF_USDA=11.765
NC_035084.1	61944019	.	A	G	.	.	MAF_USDA=1.639
NC_035084.1	61944047	.	C	T	.	.	MAF_INRAE=5.063;MAF_USDA=7.377
NC_035084.1	61944051	.	C	T	.	.	MAF_USDA=4.098
NC_035084.1	61944153	.	C	T	.	.	MAF_INRAE=18.987;MAF_USDA=12.941
NC_035084.1	61944259	.	A	G	.	.	MAF_INRAE=17.722;MAF_USDA=12.353
NC_035084.1	61944390	.	G	A	.	.	MAF_USDA=1.639
NC_035084.1	61944511	.	A	G	.	.	MAF_USDA=4.918
NC_035084.1	61944518	.	G	C	.	.	MAF_USDA=1.639
NC_035084.1	61944576	.	A	C	.	.	MAF_INRAE=49.367;MAF_USDA=31.765
NC_035084.1	61944578	.	G	T	.	.	MAF_USDA=1.639
NC_035084.1	61944581	.	C	G	.	.	MAF_INRAE=36.076;MAF_USDA=14.118
NC_035084.1	61944582	.	C	T	.	.	MAF_INRAE=45.0;MAF_USDA=24.118
NC_035084.1	61944724	.	G	A	.	.	MAF_USDA=6.557
NC_035084.1	61944738	.	T	A	.	.	MAF_USDA=21.311
NC_035084.1	61944782	.	C	T	.	.	MAF_INRAE=3.333
NC_035084.1	61944962	.	T	G	.	.	MAF_USDA=41.667
NC_035084.1	61944997	.	C	T	.	.	MAF_USDA=2.5
NC_035084.1	61945027	.	G	A	.	.	MAF_INRAE=18.333;MAF_USDA=2.083
NC_035084.1	61945040	.	A	T	.	.	MAF_INRAE=38.333;MAF_USDA=20.833
NC_035084.1	61945044	.	T	G	.	.	MAF_INRAE=10.0;MAF_USDA=12.5
NC_035084.1	61945111	.	A	C	.	.	MAF_USDA=43.75
NC_035084.1	61945117	.	A	T	.	.	MAF_USDA=18.75
NC_035084.1	61946043	.	A	T	.	.	MAF_USDA=2.459
NC_035084.1	61946050	.	T	G	.	.	MAF_USDA=3.279
NC_035084.1	61946054	.	T	A	.	.	MAF_USDA=2.459
NC_035084.1	61946078	.	C	T	.	.	MAF_USDA=24.118
NC_035084.1	61946166	.	C	T	.	.	MAF_INRAE=7.5
NC_035084.1	61946454	.	C	T	.	.	MAF_USDA=2.459
NC_035084.1	61946514	.	T	C	.	.	MAF_INRAE=2.632
NC_035084.1	61946568	.	C	T	.	.	MAF_USDA=3.279
NC_035084.1	61946619	.	G	A	.	.	MAF_INRAE=44.304;MAF_USDA=24.706
NC_035084.1	61946655	.	G	A	.	.	MAF_INRAE=44.304;MAF_USDA=26.471
NC_035084.1	61946738	.	C	T	.	.	MAF_INRAE=15.789
NC_035084.1	61946787	.	G	A	.	.	MAF_INRAE=1.667;MAF_USDA=1.639
NC_035084.1	61946831	.	G	A	.	.	MAF_USDA=10.417
NC_035084.1	61946840	.	C	T	.	.	MAF_INRAE=7.595;MAF_USDA=5.738
NC_035084.1	61946862	.	G	A	.	.	MAF_INRAE=15.0;MAF_USDA=10.588
NC_035084.1	61946895	.	T	A	.	.	MAF_INRAE=10.526
NC_035084.1	61946935	.	T	A	.	.	MAF_USDA=1.639
NC_035084.1	61946938	.	A	C	.	.	MAF_INRAE=42.405;MAF_USDA=42.353
NC_035084.1	61947093	.	C	A	.	.	MAF_USDA=2.459
NC_035084.1	61947175	.	G	A	.	.	MAF_USDA=12.5
NC_035084.1	61947204	.	C	A	.	.	MAF_USDA=3.279
NC_035084.1	61947248	.	G	C	.	.	MAF_USDA=2.459
NC_035084.1	61947307	.	G	A	.	.	MAF_INRAE=15.19;MAF_USDA=17.647
NC_035084.1	61947429	.	G	A	.	.	MAF_INRAE=41.772;MAF_USDA=23.529
NC_035084.1	61947491	.	G	A	.	.	MAF_USDA=2.459
NC_035084.1	61947778	.	A	G	.	.	MAF_INRAE=44.304;MAF_USDA=27.647
NC_035084.1	61948019	.	G	A	.	.	MAF_USDA=4.098
NC_035084.1	61948270	.	G	A	.	.	MAF_INRAE=36.076;MAF_USDA=16.071
NC_035084.1	61948700	.	T	C	.	.	MAF_INRAE=7.5;MAF_USDA=2.459
NC_035084.1	61948713	.	A	C	.	.	MAF_INRAE=48.101;MAF_USDA=35.882
NC_035084.1	61948722	.	C	T	.	.	MAF_INRAE=10.0;MAF_USDA=9.412
NC_035084.1	61949049	.	G	C	.	.	MAF_USDA=8.333
NC_035084.1	61949063	.	G	A	.	.	MAF_INRAE=10.526
NC_035084.1	61949077	.	T	A	.	.	MAF_INRAE=36.709;MAF_USDA=49.412
NC_035084.1	61949212	.	C	T	.	.	MAF_USDA=2.459
NC_035084.1	61949449	.	G	A	.	.	MAF_INRAE=44.937;MAF_USDA=35.294
NC_035084.1	61949451	.	G	C	.	.	MAF_USDA=4.706
NC_035084.1	61949651	.	A	C	.	.	MAF_INRAE=37.342;MAF_USDA=42.353
NC_035084.1	61949885	.	A	G	.	.	MAF_INRAE=36.709;MAF_USDA=49.412
NC_035084.1	61949902	.	A	T	.	.	MAF_USDA=5.738
NC_035084.1	61949949	.	G	T	.	.	MAF_USDA=1.639
NC_035084.1	61950040	.	A	C	.	.	MAF_INRAE=10.526;MAF_USDA=1.639
NC_035084.1	61950057	.	G	T	.	.	MAF_INRAE=15.0;MAF_USDA=10.588
NC_035084.1	61950109	.	C	T	.	.	MAF_INRAE=22.5;MAF_USDA=16.471
NC_035084.1	61950131	.	C	T	.	.	MAF_INRAE=22.5;MAF_USDA=16.471
NC_035084.1	61950151	.	C	T	.	.	MAF_INRAE=44.304;MAF_USDA=25.294
NC_035084.1	61950169	.	G	A	.	.	MAF_INRAE=38.608;MAF_USDA=41.765
NC_035084.1	61950181	.	T	G	.	.	MAF_INRAE=31.013;MAF_USDA=45.294
NC_035084.1	61950345	.	A	C	.	.	MAF_USDA=2.459
NC_035084.1	61950348	.	G	T	.	.	MAF_INRAE=47.468;MAF_USDA=25.882
NC_035084.1	61950382	.	A	G	.	.	MAF_INRAE=5.696;MAF_USDA=13.934
NC_035084.1	61950395	.	T	C	.	.	MAF_INRAE=5.696;MAF_USDA=13.115
NC_035084.1	61950432	.	A	G	.	.	MAF_USDA=1.639
NC_035084.1	61950442	.	T	A	.	.	MAF_USDA=7.059
NC_035084.1	61950704	.	G	A	.	.	MAF_INRAE=5.063;MAF_USDA=13.934
NC_035084.1	61950851	.	C	A	.	.	MAF_USDA=1.639
NC_035084.1	61951006	.	T	A	.	.	MAF_USDA=5.738
NC_035084.1	61951175	.	A	T	.	.	MAF_USDA=4.098
NC_035084.1	61951265	.	G	A	.	.	MAF_INRAE=22.152;MAF_USDA=20.588
NC_035084.1	61951370	.	T	G	.	.	MAF_INRAE=10.526;MAF_USDA=1.639
NC_035084.1	61951438	.	T	A	.	.	MAF_USDA=1.639
NC_035084.1	61951532	.	C	A	.	.	MAF_USDA=12.295
NC_035084.1	61951544	.	C	T	.	.	MAF_USDA=12.295
NC_035084.1	61951561	.	A	G	.	.	MAF_USDA=11.475
NC_035084.1	61951569	.	T	A	.	.	MAF_USDA=9.836
NC_035084.1	61951574	.	A	G	.	.	MAF_USDA=10.656
NC_035084.1	61951694	.	G	T	.	.	MAF_INRAE=10.526
NC_035084.1	61951703	.	A	G	.	.	MAF_USDA=2.459
NC_035084.1	61951760	.	C	T	.	.	MAF_INRAE=36.076;MAF_USDA=15.294
NC_035084.1	61951839	.	C	A	.	.	MAF_USDA=22.917
NC_035084.1	61951843	.	G	T	.	.	MAF_USDA=1.639
NC_035084.1	61951941	.	G	T	.	.	MAF_INRAE=12.658
NC_035084.1	61952004	.	C	T	.	.	MAF_INRAE=21.519;MAF_USDA=4.918
NC_035084.1	61952010	.	G	T	.	.	MAF_USDA=1.639
NC_035084.1	61952156	.	G	A	.	.	MAF_USDA=1.639
NC_035084.1	61952174	.	G	A	.	.	MAF_INRAE=21.519;MAF_USDA=40.588
NC_035084.1	61952199	.	T	C	.	.	MAF_USDA=4.098
NC_035084.1	61952319	.	C	A	.	.	MAF_INRAE=7.5;MAF_USDA=5.882
NC_035084.1	61952339	.	T	A	.	.	MAF_INRAE=31.646;MAF_USDA=17.647
NC_035084.1	61952465	.	G	A	.	.	MAF_USDA=10.417
NC_035084.1	61952567	.	A	T	.	.	MAF_INRAE=21.519;MAF_USDA=49.412
NC_035084.1	61952595	.	A	C	.	.	MAF_USDA=2.459
NC_035084.1	61952723	.	C	T	.	.	MAF_INRAE=13.924;MAF_USDA=1.176
NC_035084.1	61952834	.	T	A	.	.	MAF_USDA=1.639
NC_035084.1	61952863	.	C	G	.	.	MAF_INRAE=31.646;MAF_USDA=17.647
NC_035084.1	61952913	.	T	G	.	.	MAF_USDA=2.459
NC_035084.1	61952974	.	C	T	.	.	MAF_INRAE=31.646;MAF_USDA=15.882
NC_035084.1	61952984	.	G	A	.	.	MAF_INRAE=10.0;MAF_USDA=12.941
NC_035084.1	61953133	.	C	A	.	.	MAF_USDA=4.098
NC_035084.1	61953320	.	C	T	.	.	MAF_INRAE=21.519;MAF_USDA=47.647
NC_035084.1	61953390	.	G	T	.	.	MAF_USDA=4.098
NC_035084.1	61953507	.	T	C	.	.	MAF_INRAE=32.278;MAF_USDA=16.471
NC_035084.1	61953528	.	T	C	.	.	MAF_INRAE=15.789;MAF_USDA=43.529
NC_035084.1	61953649	.	G	T	.	.	MAF_USDA=2.459
NC_035084.1	61953804	.	G	A	.	.	MAF_INRAE=46.835;MAF_USDA=32.941
NC_035084.1	61953840	.	A	G	.	.	MAF_INRAE=10.127;MAF_USDA=17.059
NC_035084.1	61953897	.	C	T	.	.	MAF_USDA=1.639
NC_035084.1	61953977	.	A	G	.	.	MAF_USDA=3.279
NC_035084.1	61953983	.	G	A	.	.	MAF_USDA=1.639
NC_035084.1	61954204	.	C	T	.	.	MAF_USDA=2.5
NC_035084.1	61954225	.	G	A	.	.	MAF_USDA=1.667
NC_035084.1	61954244	.	A	G	.	.	MAF_INRAE=37.975;MAF_USDA=18.452
NC_035084.1	61954280	.	C	A	.	.	MAF_INRAE=10.127;MAF_USDA=17.059
NC_035084.1	61954284	.	C	T	.	.	MAF_USDA=1.639
NC_035084.1	61954309	.	G	A	.	.	MAF_INRAE=13.333
NC_035084.1	61954310	.	G	A	.	.	MAF_INRAE=13.333
NC_035084.1	61954320	.	G	T	.	.	MAF_USDA=25.0
NC_035084.1	61954321	.	A	G	.	.	MAF_USDA=25.0
NC_035084.1	61954325	.	T	G	.	.	MAF_INRAE=37.5
NC_035084.1	61954347	.	C	T	.	.	MAF_USDA=25.0
NC_035084.1	61954360	.	T	C	.	.	MAF_INRAE=31.646;MAF_USDA=18.824
NC_035084.1	61954582	.	C	T	.	.	MAF_INRAE=36.076;MAF_USDA=15.882
NC_035084.1	61954711	.	G	T	.	.	MAF_USDA=2.459
NC_035084.1	61955085	.	G	A	.	.	MAF_USDA=2.353
NC_035084.1	61955137	.	T	C	.	.	MAF_USDA=4.706
NC_035084.1	61955167	.	GAT	GAC	.	.	MAF_USDA=47.917
NC_035084.1	61955169	.	T	C	.	.	MAF_INRAE=30.38
NC_035084.1	61955454	.	A	G	.	.	MAF_INRAE=15.19;MAF_USDA=45.882
NC_035084.1	61955487	.	T	C	.	.	MAF_USDA=8.235
NC_035084.1	61955531	.	C	T	.	.	MAF_INRAE=10.0;MAF_USDA=9.412
NC_035084.1	61955566	.	C	T	.	.	MAF_INRAE=18.354;MAF_USDA=15.294
NC_035084.1	61955666	.	G	A	.	.	MAF_INRAE=15.789
NC_035084.1	61955830	.	A	T	.	.	MAF_INRAE=15.0
NC_035084.1	61955841	.	G	A	.	.	MAF_INRAE=37.342;MAF_USDA=15.882
NC_035084.1	61955865	.	T	G	.	.	MAF_USDA=10.0
NC_035084.1	61955905	.	G	A	.	.	MAF_USDA=4.706
NC_035084.1	61955918	.	C	T	.	.	MAF_INRAE=33.333;MAF_USDA=22.917
NC_035084.1	61955920	.	A	T	.	.	MAF_INRAE=33.333;MAF_USDA=22.917
NC_035084.1	61955923	.	A	T	.	.	MAF_INRAE=33.333;MAF_USDA=22.917
NC_035084.1	61955924	.	A	T	.	.	MAF_INRAE=33.333;MAF_USDA=22.917
NC_035084.1	61955925	.	A	G	.	.	MAF_INRAE=33.333;MAF_USDA=22.917
NC_035084.1	61955927	.	C	T	.	.	MAF_INRAE=33.333;MAF_USDA=22.917
NC_035084.1	61955928	.	A	T	.	.	MAF_INRAE=33.333;MAF_USDA=22.917
NC_035084.1	61956078	.	G	A	.	.	MAF_USDA=2.459
NC_035084.1	61956114	.	C	A	.	.	MAF_INRAE=20.253;MAF_USDA=39.412
NC_035084.1	61956199	.	A	G	.	.	MAF_INRAE=48.734;MAF_USDA=16.471
NC_035084.1	61956229	.	C	T	.	.	MAF_INRAE=36.709;MAF_USDA=15.882
NC_035084.1	61956239	.	C	T	.	.	MAF_INRAE=49.367;MAF_USDA=17.647
NC_035084.1	61956322	.	G	A	.	.	MAF_INRAE=48.734;MAF_USDA=17.059
NC_035084.1	61956537	.	A	G	.	.	MAF_INRAE=49.367;MAF_USDA=12.295
NC_035084.1	61956576	.	C	A	.	.	MAF_INRAE=15.0
NC_035084.1	61956667	.	T	C	.	.	MAF_INRAE=9.167;MAF_USDA=11.765
NC_035084.1	61956814	.	G	T	.	.	MAF_USDA=2.459
NC_035084.1	61957014	.	T	C	.	.	MAF_INRAE=13.924;MAF_USDA=2.083
NC_035084.1	61957156	.	G	T	.	.	MAF_INRAE=14.557;MAF_USDA=1.176
NC_035084.1	61957197	.	A	G	.	.	MAF_USDA=1.639
NC_035084.1	61957207	.	T	C	.	.	MAF_INRAE=10.526;MAF_USDA=14.706
NC_035084.1	61957265	.	G	T	.	.	MAF_INRAE=15.789;MAF_USDA=2.459
NC_035084.1	61957272	.	G	A	.	.	MAF_INRAE=7.5;MAF_USDA=2.459
NC_035084.1	61957330	.	C	T	.	.	MAF_INRAE=5.263
NC_035084.1	61957411	.	C	T	.	.	MAF_INRAE=18.354;MAF_USDA=15.882
NC_035084.1	61957500	.	C	T	.	.	MAF_INRAE=14.557;MAF_USDA=2.083
NC_035084.1	61957534	.	G	A	.	.	MAF_USDA=22.917
NC_035084.1	61957579	.	C	A	.	.	MAF_USDA=3.279
NC_035084.1	61957794	.	C	T	.	.	MAF_USDA=2.353
NC_035084.1	61957920	.	G	A	.	.	MAF_INRAE=17.089;MAF_USDA=15.882
NC_035084.1	61957934	.	A	T	.	.	MAF_INRAE=10.127;MAF_USDA=14.706
NC_035084.1	61958132	.	G	T	.	.	MAF_USDA=1.639
NC_035084.1	61958180	.	C	T	.	.	MAF_INRAE=14.557;MAF_USDA=2.083
NC_035084.1	61958277	.	G	A	.	.	MAF_INRAE=14.557;MAF_USDA=2.083
NC_035084.1	61958328	.	T	G	.	.	MAF_INRAE=10.127;MAF_USDA=14.118
NC_035084.1	61958758	.	T	C	.	.	MAF_INRAE=46.835;MAF_USDA=30.0
NC_035084.1	61958781	.	T	A	.	.	MAF_USDA=22.917
NC_035084.1	61958795	.	C	T	.	.	MAF_INRAE=14.557;MAF_USDA=2.083
NC_035084.1	61958801	.	T	G	.	.	MAF_INRAE=14.557;MAF_USDA=2.083
NC_035084.1	61958888	.	G	T	.	.	MAF_USDA=1.176
NC_035084.1	61958919	.	A	G	.	.	MAF_USDA=35.417
NC_035084.1	61958926	.	A	G	.	.	MAF_USDA=47.917
NC_035084.1	61958927	.	T	A	.	.	MAF_USDA=8.333
NC_035084.1	61958933	.	A	G	.	.	MAF_USDA=47.917
NC_035084.1	61959039	.	A	T	.	.	MAF_INRAE=7.895
NC_035084.1	61962010	.	A	G	.	.	MAF_USDA=6.557
NC_035084.1	61962516	.	A	C	.	.	MAF_INRAE=16.456;MAF_USDA=3.529
NC_035084.1	61962587	.	C	A	.	.	MAF_USDA=6.25
NC_035084.1	61962590	.	A	T	.	.	MAF_INRAE=36.709;MAF_USDA=15.882
NC_035084.1	61962758	.	C	A	.	.	MAF_INRAE=17.089;MAF_USDA=2.941
NC_035084.1	61962778	.	C	G	.	.	MAF_USDA=1.639
NC_035084.1	61962803	.	T	G	.	.	MAF_USDA=1.639
NC_035084.1	61962843	.	T	A	.	.	MAF_INRAE=20.253;MAF_USDA=43.529
NC_035084.1	61962899	.	C	T	.	.	MAF_INRAE=36.709;MAF_USDA=15.882
NC_035084.1	61962926	.	C	T	.	.	MAF_INRAE=10.526
NC_035084.1	61962988	.	G	A	.	.	MAF_USDA=5.738
NC_035084.1	61963007	.	G	A	.	.	MAF_INRAE=35.443;MAF_USDA=20.0
NC_035084.1	61963164	.	C	T	.	.	MAF_INRAE=20.253;MAF_USDA=48.824
NC_035084.1	61963254	.	C	T	.	.	MAF_INRAE=17.089;MAF_USDA=3.529
NC_035084.1	61963275	.	C	T	.	.	MAF_INRAE=20.253;MAF_USDA=48.824
NC_035084.1	61963280	.	T	C	.	.	MAF_INRAE=20.253;MAF_USDA=48.824
NC_035084.1	61963325	.	A	G	.	.	MAF_USDA=9.016
NC_035084.1	61963463	.	A	C	.	.	MAF_USDA=8.197
NC_035084.1	61963670	.	G	C	.	.	MAF_INRAE=21.519;MAF_USDA=49.405
NC_035084.1	61963764	.	T	A	.	.	MAF_INRAE=22.152;MAF_USDA=43.529
NC_035084.1	61963765	.	T	G	.	.	MAF_INRAE=19.167;MAF_USDA=42.941
NC_035084.1	61963781	.	C	G	.	.	MAF_INRAE=17.089;MAF_USDA=3.279
NC_035084.1	61963786	.	C	T	.	.	MAF_USDA=6.25
NC_035084.1	61963867	.	G	A	.	.	MAF_USDA=3.279
NC_035084.1	61963921	.	C	T	.	.	MAF_USDA=2.459
NC_035084.1	61964056	.	C	T	.	.	MAF_INRAE=5.0
NC_035084.1	61964086	.	G	T	.	.	MAF_USDA=1.639
NC_035084.1	61964088	.	T	C	.	.	MAF_USDA=2.459
NC_035084.1	61964098	.	A	T	.	.	MAF_INRAE=7.5;MAF_USDA=4.918
NC_035084.1	61964176	.	C	T	.	.	MAF_INRAE=10.0;MAF_USDA=7.647
NC_035084.1	61964181	.	A	G	.	.	MAF_USDA=4.706
NC_035084.1	61964193	.	G	T	.	.	MAF_USDA=1.639
NC_035084.1	61964197	.	A	G	.	.	MAF_USDA=1.639
NC_035084.1	61964218	.	C	A	.	.	MAF_USDA=5.738
NC_035084.1	61964221	.	A	G	.	.	MAF_INRAE=12.025;MAF_USDA=12.353
NC_035084.1	61964264	.	C	A	.	.	MAF_USDA=1.639
NC_035084.1	61964265	.	T	C	.	.	MAF_INRAE=12.025;MAF_USDA=5.738
NC_035084.1	61964275	.	T	A	.	.	MAF_INRAE=15.833;MAF_USDA=2.083
NC_035084.1	61964282	.	A	T	.	.	MAF_INRAE=14.167;MAF_USDA=9.836
NC_035084.1	61964339	.	A	C	.	.	MAF_USDA=4.706
NC_035084.1	61964358	.	G	T	.	.	MAF_INRAE=35.443;MAF_USDA=20.0
NC_035084.1	61964397	.	A	G	.	.	MAF_INRAE=21.519;MAF_USDA=42.941
NC_035084.1	61964563	.	A	G	.	.	MAF_INRAE=16.456;MAF_USDA=47.647
NC_035084.1	61964579	.	A	G	.	.	MAF_INRAE=43.671;MAF_USDA=28.235
NC_035084.1	61964580	.	A	T	.	.	MAF_INRAE=44.167;MAF_USDA=28.235
NC_035084.1	61964587	.	G	T	.	.	MAF_INRAE=7.5;MAF_USDA=5.294
NC_035084.1	61964619	.	T	G	.	.	MAF_USDA=2.459
NC_035084.1	61964673	.	A	G	.	.	MAF_INRAE=10.526;MAF_USDA=2.459
NC_035084.1	61964689	.	C	A	.	.	MAF_USDA=8.235
NC_035084.1	61964693	.	C	T	.	.	MAF_INRAE=39.241;MAF_USDA=20.588
NC_035084.1	61964727	.	A	T	.	.	MAF_USDA=3.279
NC_035084.1	61964792	.	A	C	.	.	MAF_INRAE=39.241;MAF_USDA=20.588
NC_035084.1	61964815	.	C	A	.	.	MAF_INRAE=16.456;MAF_USDA=12.353
NC_035084.1	61964890	.	C	T	.	.	MAF_INRAE=6.667;MAF_USDA=5.294
NC_035084.1	61964904	.	A	G	.	.	MAF_INRAE=39.241;MAF_USDA=20.0
NC_035084.1	61964970	.	G	A	.	.	MAF_USDA=1.639
NC_035084.1	61965056	.	C	T	.	.	MAF_INRAE=36.709;MAF_USDA=20.0
NC_035084.1	61965152	.	T	G	.	.	MAF_INRAE=10.526;MAF_USDA=2.459
NC_035084.1	61965153	.	C	G	.	.	MAF_USDA=2.459
NC_035084.1	61965184	.	T	G	.	.	MAF_INRAE=15.789
NC_035084.1	61965264	.	G	T,A	.	.	MAF_INRAE=14.167;MAF_USDA=1.639
NC_035084.1	61965344	.	C	T	.	.	MAF_INRAE=10.526;MAF_USDA=2.5
NC_035084.1	61965359	.	T	A	.	.	MAF_USDA=2.459
NC_035084.1	61965462	.	A	C	.	.	MAF_INRAE=7.5;MAF_USDA=5.294
NC_035084.1	61965515	.	C	T	.	.	MAF_INRAE=16.456;MAF_USDA=49.405
NC_035084.1	61965624	.	C	A	.	.	MAF_INRAE=10.526;MAF_USDA=2.5
NC_035084.1	61965629	.	G	T	.	.	MAF_INRAE=10.526;MAF_USDA=2.5
NC_035084.1	61965723	.	T	G	.	.	MAF_INRAE=10.0;MAF_USDA=11.765
NC_035084.1	61965766	.	A	T	.	.	MAF_USDA=7.647
NC_035084.1	61965792	.	A	C	.	.	MAF_USDA=3.279
NC_035084.1	61965838	.	A	G	.	.	MAF_USDA=4.918
NC_035084.1	61965853	.	T	A	.	.	MAF_INRAE=5.263
NC_035084.1	61965915	.	G	A	.	.	MAF_INRAE=5.0
NC_035084.1	61965986	.	T	A	.	.	MAF_INRAE=12.658
NC_035084.1	61965999	.	T	A	.	.	MAF_USDA=8.333
NC_035084.1	61966002	.	G	A	.	.	MAF_USDA=3.279
NC_035084.1	61966034	.	C	T	.	.	MAF_INRAE=7.5;MAF_USDA=4.706
NC_035084.1	61966240	.	A	G	.	.	MAF_INRAE=44.304;MAF_USDA=29.412
NC_035084.1	61966293	.	G	A	.	.	MAF_INRAE=10.526;MAF_USDA=2.459
NC_035084.1	61966404	.	T	C	.	.	MAF_INRAE=39.241;MAF_USDA=21.176
NC_035084.1	61966434	.	T	C	.	.	MAF_INRAE=39.241;MAF_USDA=21.176
NC_035084.1	61966451	.	G	A	.	.	MAF_USDA=4.098
NC_035084.1	61966483	.	T	C	.	.	MAF_USDA=7.647
NC_035084.1	61966618	.	C	T	.	.	MAF_INRAE=10.526;MAF_USDA=2.459
NC_035084.1	61966774	.	G	A	.	.	MAF_INRAE=16.456;MAF_USDA=47.059
NC_035084.1	61966832	.	A	G	.	.	MAF_USDA=3.279
NC_035084.1	61966897	.	C	G	.	.	MAF_INRAE=15.789
NC_035084.1	61967340	.	T	A	.	.	MAF_USDA=7.647
NC_035084.1	61967369	.	C	T	.	.	MAF_USDA=4.098
NC_035084.1	61967610	.	A	C	.	.	MAF_INRAE=39.241;MAF_USDA=44.643
NC_035084.1	61967692	.	C	T	.	.	MAF_INRAE=5.263
NC_035084.1	61967753	.	A	C	.	.	MAF_INRAE=16.456;MAF_USDA=47.059
NC_035084.1	61967756	.	G	A	.	.	MAF_USDA=1.639
NC_035084.1	61967811	.	C	T	.	.	MAF_INRAE=3.797;MAF_USDA=3.529
NC_035084.1	61967904	.	T	A	.	.	MAF_USDA=2.459
NC_035084.1	61967909	.	C	T	.	.	MAF_INRAE=39.241;MAF_USDA=44.118
NC_035084.1	61967924	.	G	T	.	.	MAF_USDA=5.738
NC_035084.1	61967933	.	G	A	.	.	MAF_USDA=7.647
NC_035084.1	61968072	.	G	A	.	.	MAF_INRAE=10.526;MAF_USDA=2.459
NC_035084.1	61968102	.	A	C	.	.	MAF_INRAE=39.241;MAF_USDA=44.118
NC_035084.1	61968108	.	C	A	.	.	MAF_USDA=2.459
NC_035084.1	61968173	.	G	C	.	.	MAF_USDA=2.459
NC_035084.1	61968185	.	A	G	.	.	MAF_INRAE=39.241;MAF_USDA=39.157
NC_035084.1	61968192	.	C	T	.	.	MAF_INRAE=10.0
NC_035084.1	61968264	.	A	C	.	.	MAF_INRAE=16.456;MAF_USDA=9.836
NC_035084.1	61968289	.	A	C	.	.	MAF_INRAE=39.873;MAF_USDA=47.917
NC_035084.1	61968381	.	G	C	.	.	MAF_INRAE=16.456;MAF_USDA=47.647
NC_035084.1	61968449	.	T	A	.	.	MAF_INRAE=5.063;MAF_USDA=3.279
NC_035084.1	61968537	.	G	A	.	.	MAF_USDA=3.279
NC_035084.1	61968622	.	A	G	.	.	MAF_INRAE=10.526;MAF_USDA=2.459
NC_035084.1	61968630	.	C	T	.	.	MAF_INRAE=6.667;MAF_USDA=5.882
NC_035084.1	61968679	.	C	A	.	.	MAF_INRAE=43.671;MAF_USDA=30.952
NC_035084.1	61968738	.	G	T	.	.	MAF_INRAE=22.152;MAF_USDA=17.647
NC_035084.1	61968746	.	A	C	.	.	MAF_USDA=2.459
NC_035084.1	61968821	.	G	C	.	.	MAF_INRAE=5.263
NC_035084.1	61968838	.	G	A	.	.	MAF_INRAE=10.0;MAF_USDA=12.353
NC_035084.1	61968840	.	T	A	.	.	MAF_INRAE=10.0;MAF_USDA=12.353
NC_035084.1	61968862	.	C	A	.	.	MAF_USDA=2.459
NC_035084.1	61968869	.	A	G	.	.	MAF_INRAE=5.063;MAF_USDA=3.279
NC_035084.1	61968877	.	G	A	.	.	MAF_INRAE=16.456;MAF_USDA=12.353
NC_035084.1	61968900	.	G	A	.	.	MAF_USDA=8.333
NC_035084.1	61968929	.	A	C	.	.	MAF_INRAE=39.873;MAF_USDA=44.118
NC_035084.1	61968933	.	C	T	.	.	MAF_USDA=2.459
NC_035084.1	61969037	.	G	A	.	.	MAF_INRAE=16.456;MAF_USDA=12.353
NC_035084.1	61969069	.	G	A	.	.	MAF_USDA=7.647
NC_035084.1	61969094	.	C	T	.	.	MAF_USDA=6.557
NC_035084.1	61969095	.	G	A	.	.	MAF_INRAE=39.241;MAF_USDA=44.706
NC_035084.1	61969105	.	G	A	.	.	MAF_INRAE=14.557;MAF_USDA=2.083
NC_035084.1	61969129	.	G	A	.	.	MAF_INRAE=16.456;MAF_USDA=12.941
NC_035084.1	61969141	.	A	G,T	.	.	MAF_INRAE=10.526
NC_035084.1	61969161	.	C	A	.	.	MAF_USDA=1.639
NC_035084.1	61969204	.	G	T	.	.	MAF_INRAE=36.076;MAF_USDA=15.882
NC_035084.1	61969301	.	G	A	.	.	MAF_USDA=6.25
NC_035084.1	61969303	.	A	T	.	.	MAF_USDA=8.333
NC_035084.1	61969370	.	G	A	.	.	MAF_INRAE=43.671;MAF_USDA=27.647
NC_035084.1	61969431	.	G	T	.	.	MAF_USDA=8.333
NC_035084.1	61969485	.	C	T	.	.	MAF_INRAE=10.526;MAF_USDA=2.459
NC_035084.1	61969507	.	C	A	.	.	MAF_USDA=6.034
NC_035084.1	61969520	.	G	T	.	.	MAF_USDA=6.034
NC_035084.1	61969638	.	A	G	.	.	MAF_INRAE=47.5;MAF_USDA=36.42
NC_035084.1	61969639	.	A	C	.	.	MAF_INRAE=47.5;MAF_USDA=36.875
NC_035084.1	61969658	.	C	A	.	.	MAF_USDA=2.586
NC_035084.1	61969681	.	A	T	.	.	MAF_INRAE=8.333;MAF_USDA=2.586
NC_035084.1	61969691	.	A	C	.	.	MAF_INRAE=45.833;MAF_USDA=50.0
NC_035084.1	61969728	.	A	C	.	.	MAF_INRAE=17.5;MAF_USDA=38.636
NC_035084.1	61969769	.	G	T	.	.	MAF_USDA=2.586
NC_035084.1	61969878	.	C	T	.	.	MAF_USDA=2.586
NC_035084.1	61969879	.	G	A	.	.	MAF_USDA=1.724
NC_035084.1	61969889	.	G	A	.	.	MAF_USDA=1.724
NC_035084.1	61969914	.	T	A	.	.	MAF_USDA=2.586
NC_035084.1	61969942	.	G	A	.	.	MAF_INRAE=8.333;MAF_USDA=6.875
NC_035084.1	61969965	.	T	C	.	.	MAF_USDA=35.0
NC_035084.1	61970091	.	C	T	.	.	MAF_INRAE=45.0;MAF_USDA=47.826
NC_035084.1	61970145	.	G	A	.	.	MAF_INRAE=45.833;MAF_USDA=32.716
NC_035084.1	61970221	.	A	C	.	.	MAF_USDA=1.724
NC_035084.1	61970254	.	C	G	.	.	MAF_INRAE=5.0
NC_035084.1	61970278	.	A	T	.	.	MAF_INRAE=15.833
NC_035084.1	61970308	.	A	G	.	.	MAF_INRAE=45.833
NC_035084.1	61970365	.	C	T	.	.	MAF_USDA=3.39
NC_035084.1	61970369	.	C	T	.	.	MAF_INRAE=45.833;MAF_USDA=30.864
NC_035084.1	61970417	.	G	A	.	.	MAF_USDA=9.091
NC_035084.1	61970442	.	G	A	.	.	MAF_INRAE=8.333;MAF_USDA=5.625
NC_035084.1	61970474	.	C	T	.	.	MAF_INRAE=1.667;MAF_USDA=3.448
NC_035084.1	61970587	.	T	G	.	.	MAF_INRAE=45.833;MAF_USDA=37.037
NC_035084.1	61970645	.	C	G	.	.	MAF_INRAE=8.333;MAF_USDA=6.25
NC_035084.1	61970648	.	A	T	.	.	MAF_INRAE=45.833;MAF_USDA=36.25
NC_035084.1	61970706	.	G	A	.	.	MAF_USDA=45.0
NC_035084.1	61970760	.	G	A	.	.	MAF_INRAE=8.333;MAF_USDA=6.818
NC_035084.1	61970870	.	C	A	.	.	MAF_INRAE=45.833;MAF_USDA=36.42
NC_035084.1	61970888	.	C	A	.	.	MAF_INRAE=8.333;MAF_USDA=6.79
NC_035084.1	61970917	.	T	C	.	.	MAF_USDA=36.42
NC_035084.1	61970950	.	C	T	.	.	MAF_USDA=35.802
NC_035084.1	61970968	.	G	T	.	.	MAF_USDA=1.724
NC_035084.1	61970980	.	C	T	.	.	MAF_USDA=10.87
NC_035084.1	61971120	.	G	C	.	.	MAF_INRAE=28.333;MAF_USDA=11.364
NC_035084.1	61971261	.	T	C	.	.	MAF_INRAE=20.0;MAF_USDA=1.875
NC_035084.1	61971322	.	G	C	.	.	MAF_USDA=1.724
NC_035084.1	61971357	.	C	G	.	.	MAF_USDA=2.586
NC_035084.1	61971384	.	G	T	.	.	MAF_USDA=1.724
NC_035084.1	61971419	.	G	A	.	.	MAF_INRAE=8.333;MAF_USDA=6.173
NC_035084.1	61971497	.	G	T	.	.	MAF_INRAE=28.333;MAF_USDA=7.5
NC_035084.1	61971548	.	C	T	.	.	MAF_USDA=2.586
NC_035084.1	61971622	.	A	T	.	.	MAF_INRAE=45.833;MAF_USDA=35.625
NC_035084.1	61971627	.	G	A	.	.	MAF_USDA=2.586
NC_035084.1	61971635	.	C	A	.	.	MAF_INRAE=45.833;MAF_USDA=35.0
NC_035084.1	61971648	.	T	G	.	.	MAF_USDA=2.586
NC_035084.1	61971649	.	G	T	.	.	MAF_USDA=2.586
NC_035084.1	61971650	.	C	T	.	.	MAF_USDA=9.091
NC_035084.1	61971864	.	T	C	.	.	MAF_USDA=36.25
NC_035084.1	61971909	.	G	C	.	.	MAF_USDA=1.724
NC_035084.1	61971948	.	C	T	.	.	MAF_USDA=1.695
NC_035084.1	61972064	.	G	C	.	.	MAF_USDA=10.494
NC_035084.1	61972075	.	C	T	.	.	MAF_INRAE=44.167;MAF_USDA=16.667
NC_035084.1	61972126	.	C	T	.	.	MAF_USDA=24.074
NC_035084.1	61972239	.	G	A	.	.	MAF_USDA=23.457
NC_035084.1	61972323	.	C	T	.	.	MAF_INRAE=46.835;MAF_USDA=29.412
NC_035084.1	61972475	.	C	G	.	.	MAF_USDA=10.417
NC_035084.1	61972526	.	C	T	.	.	MAF_INRAE=15.833;MAF_USDA=4.167
NC_035084.1	61972567	.	G	T	.	.	MAF_INRAE=12.025;MAF_USDA=3.279
NC_035084.1	61972730	.	C	A	.	.	MAF_USDA=1.639
NC_035084.1	61972773	.	C	A	.	.	MAF_USDA=5.625
NC_035084.1	61972794	.	T	A	.	.	MAF_USDA=1.724
NC_035084.1	61972869	.	C	T	.	.	MAF_USDA=6.034
NC_035084.1	61972945	.	G	A	.	.	MAF_USDA=3.448
NC_035084.1	61972995	.	G	T	.	.	MAF_INRAE=15.833
NC_035084.1	61973012	.	A	C	.	.	MAF_INRAE=15.833
NC_035084.1	61973058	.	G	C	.	.	MAF_USDA=3.448
NC_035084.1	61973093	.	G	A	.	.	MAF_USDA=2.586
NC_035084.1	61973108	.	T	A	.	.	MAF_USDA=1.724
NC_035084.1	61973223	.	T	C	.	.	MAF_USDA=35.0
NC_035084.1	61973267	.	A	T	.	.	MAF_INRAE=10.526
NC_035084.1	61973336	.	G	A	.	.	MAF_USDA=3.279
NC_035084.1	61973361	.	A	G	.	.	MAF_USDA=4.098
NC_035084.1	61973379	.	T	C	.	.	MAF_INRAE=14.167;MAF_USDA=4.918
NC_035084.1	61973418	.	C	T	.	.	MAF_USDA=1.639
NC_035084.1	61973423	.	CGTCCTCCGA	CGTCCTCCGG	.	.	MAF_USDA=43.75
NC_035084.1	61973432	.	A	G	.	.	MAF_INRAE=36.842
NC_035084.1	61973539	.	G	A	.	.	MAF_INRAE=7.5;MAF_USDA=5.294
NC_035084.1	61973574	.	C	T	.	.	MAF_INRAE=16.456;MAF_USDA=12.353
NC_035084.1	61973638	.	A	G	.	.	MAF_INRAE=16.456;MAF_USDA=12.5
NC_035084.1	61973660	.	C	A	.	.	MAF_USDA=2.459
NC_035084.1	61973667	.	C	T	.	.	MAF_INRAE=5.063;MAF_USDA=5.738
NC_035084.1	61973687	.	G	T	.	.	MAF_USDA=2.459
NC_035084.1	61973726	.	A	G	.	.	MAF_USDA=1.639
NC_035084.1	61973783	.	A	G	.	.	MAF_INRAE=39.241;MAF_USDA=45.882
NC_035084.1	61973861	.	G	C	.	.	MAF_INRAE=44.304;MAF_USDA=30.0
NC_035084.1	61973894	.	ATT	ATG	.	.	MAF_USDA=20.833
NC_035084.1	61973896	.	T	G	.	.	MAF_INRAE=15.0
NC_035084.1	61973905	.	T	C	.	.	MAF_USDA=1.639
NC_035084.1	61973971	.	C	A	.	.	MAF_INRAE=13.924;MAF_USDA=2.083
NC_035084.1	61973981	.	T	A	.	.	MAF_INRAE=10.0;MAF_USDA=11.765
NC_035084.1	61974016	.	C	A	.	.	MAF_INRAE=14.557;MAF_USDA=2.083
NC_035084.1	61974046	.	G	A	.	.	MAF_INRAE=39.873;MAF_USDA=44.706
NC_035084.1	61974084	.	T	A	.	.	MAF_INRAE=16.667
NC_035084.1	61974123	.	G	A	.	.	MAF_INRAE=22.152;MAF_USDA=15.294
NC_035084.1	61974126	.	G	A	.	.	MAF_USDA=7.647
NC_035084.1	61974143	.	G	A	.	.	MAF_INRAE=44.304;MAF_USDA=31.765
NC_035084.1	61974177	.	G	A	.	.	MAF_INRAE=10.526;MAF_USDA=2.459
NC_035084.1	61974186	.	C	A	.	.	MAF_INRAE=29.747;MAF_USDA=11.176
NC_035084.1	61974376	.	A	G	.	.	MAF_USDA=4.918
NC_035084.1	61974418	.	A	T	.	.	MAF_INRAE=20.253;MAF_USDA=7.647
NC_035084.1	61974480	.	T	C	.	.	MAF_INRAE=15.823;MAF_USDA=12.353
NC_035084.1	61974561	.	G	T	.	.	MAF_INRAE=15.789
NC_035084.1	61974615	.	T	G	.	.	MAF_USDA=39.583
NC_035084.1	61974616	.	C	T	.	.	MAF_USDA=39.583
NC_035084.1	61974617	.	C	T	.	.	MAF_USDA=39.583
NC_035084.1	61974619	.	A	T	.	.	MAF_INRAE=44.167;MAF_USDA=39.583
NC_035084.1	61974639	.	G	C	.	.	MAF_USDA=3.279
NC_035084.1	61974647	.	C	T	.	.	MAF_INRAE=15.789
NC_035084.1	61974648	.	A	G	.	.	MAF_INRAE=40.833;MAF_USDA=44.118
NC_035084.1	61974860	.	T	C	.	.	MAF_INRAE=16.456;MAF_USDA=12.941
NC_035084.1	61974890	.	C	T	.	.	MAF_INRAE=44.304;MAF_USDA=31.765
NC_035084.1	61974958	.	G	T	.	.	MAF_INRAE=16.456;MAF_USDA=12.353
NC_035084.1	61974984	.	C	T	.	.	MAF_USDA=2.459
NC_035084.1	61974995	.	G	A	.	.	MAF_INRAE=44.304;MAF_USDA=32.353
NC_035084.1	61974999	.	A	C	.	.	MAF_INRAE=45.0;MAF_USDA=31.176
NC_035084.1	61975005	.	A	T	.	.	MAF_INRAE=39.241;MAF_USDA=39.583
NC_035084.1	61975006	.	T	A	.	.	MAF_INRAE=50.0;MAF_USDA=43.75
NC_035084.1	61975008	.	A	C	.	.	MAF_USDA=1.639
NC_035084.1	61975009	.	A	T	.	.	MAF_USDA=2.459
NC_035084.1	61975071	.	G	A	.	.	MAF_USDA=1.639
NC_035084.1	61975112	.	C	T	.	.	MAF_USDA=6.557
NC_035084.1	61975113	.	G	A	.	.	MAF_USDA=7.647
NC_035084.1	61975191	.	G	T	.	.	MAF_USDA=7.647
NC_035084.1	61975269	.	T	G	.	.	MAF_INRAE=10.526;MAF_USDA=2.459
NC_035084.1	61975317	.	T	C	.	.	MAF_USDA=1.765
NC_035084.1	61975370	.	T	C	.	.	MAF_INRAE=12.025;MAF_USDA=4.918
NC_035084.1	61975394	.	C	T	.	.	MAF_INRAE=16.456;MAF_USDA=14.706
NC_035084.1	61975401	.	C	T	.	.	MAF_INRAE=43.671;MAF_USDA=32.353
NC_035084.1	61975446	.	G	C	.	.	MAF_INRAE=10.526
NC_035084.1	61975602	.	A	G	.	.	MAF_INRAE=37.342;MAF_USDA=48.824
NC_035084.1	61975836	.	C	T	.	.	MAF_USDA=2.459
NC_035084.1	61975882	.	T	C	.	.	MAF_USDA=4.918
NC_035084.1	61975895	.	C	T	.	.	MAF_INRAE=12.025;MAF_USDA=8.235
NC_035084.1	61975946	.	G	A	.	.	MAF_INRAE=10.0;MAF_USDA=12.353
NC_035084.1	61976075	.	T	C	.	.	MAF_INRAE=43.671;MAF_USDA=42.941
NC_035084.1	61976207	.	A	G	.	.	MAF_INRAE=12.025;MAF_USDA=7.059
NC_035084.1	61976224	.	T	C	.	.	MAF_INRAE=23.418;MAF_USDA=40.984
NC_035084.1	61976304	.	T	A	.	.	MAF_INRAE=7.5;MAF_USDA=4.918
NC_035084.1	61976310	.	T	C	.	.	MAF_INRAE=20.253;MAF_USDA=35.294
NC_035084.1	61976321	.	G	C	.	.	MAF_USDA=6.25
NC_035084.1	61976566	.	G	A	.	.	MAF_INRAE=7.5;MAF_USDA=4.918
NC_035084.1	61976567	.	C	T	.	.	MAF_INRAE=14.557;MAF_USDA=1.176
NC_035084.1	61976625	.	G	T	.	.	MAF_USDA=2.5
NC_035084.1	61976644	.	G	T	.	.	MAF_INRAE=14.557;MAF_USDA=11.176
NC_035084.1	61976693	.	G	T	.	.	MAF_USDA=1.639
NC_035084.1	61976854	.	A	C	.	.	MAF_USDA=1.639
NC_035084.1	61976880	.	T	C	.	.	MAF_INRAE=15.789;MAF_USDA=12.353
NC_035084.1	61976913	.	C	T	.	.	MAF_INRAE=11.392;MAF_USDA=10.588
NC_035084.1	61976969	.	C	A	.	.	MAF_USDA=1.639
NC_035084.1	61977050	.	C	A	.	.	MAF_INRAE=21.519;MAF_USDA=36.471
NC_035084.1	61977059	.	C	A	.	.	MAF_USDA=3.279
NC_035084.1	61977063	.	A	G	.	.	MAF_USDA=2.083
NC_035084.1	61977253	.	C	T	.	.	MAF_INRAE=14.557;MAF_USDA=2.083
NC_035084.1	61977290	.	G	T	.	.	MAF_USDA=1.639
NC_035084.1	61977296	.	G	A	.	.	MAF_INRAE=14.557;MAF_USDA=1.176
NC_035084.1	61977356	.	A	C	.	.	MAF_INRAE=11.667
NC_035084.1	61977372	.	C	T	.	.	MAF_USDA=2.459
NC_035084.1	61977395	.	T	C	.	.	MAF_INRAE=11.392;MAF_USDA=11.176
NC_035084.1	61977414	.	G	C	.	.	MAF_USDA=6.25
NC_035084.1	61977450	.	C	A	.	.	MAF_USDA=1.639
NC_035084.1	61977458	.	G	T	.	.	MAF_USDA=2.459
NC_035084.1	61977471	.	C	G	.	.	MAF_USDA=1.639
NC_035084.1	61977565	.	T	C	.	.	MAF_INRAE=7.5;MAF_USDA=2.459
NC_035084.1	61977573	.	A	C	.	.	MAF_INRAE=12.025;MAF_USDA=10.588
NC_035084.1	61977653	.	T	C	.	.	MAF_USDA=6.25
NC_035084.1	61977654	.	A	C	.	.	MAF_USDA=2.459
NC_035084.1	61977656	.	G	A	.	.	MAF_USDA=2.459
NC_035084.1	61977671	.	T	A	.	.	MAF_USDA=6.25
NC_035084.1	61977682	.	T	C	.	.	MAF_USDA=6.25
NC_035084.1	61977708	.	A	T	.	.	MAF_INRAE=7.5;MAF_USDA=5.932
NC_035084.1	61977863	.	G	T	.	.	MAF_INRAE=35.443;MAF_USDA=47.619
NC_035084.1	61977936	.	G	A	.	.	MAF_INRAE=7.5;MAF_USDA=4.918
NC_035084.1	61977953	.	A	G	.	.	MAF_INRAE=10.526
NC_035084.1	61977957	.	C	T	.	.	MAF_INRAE=14.557;MAF_USDA=3.529
NC_035084.1	61977984	.	T	G	.	.	MAF_INRAE=20.886;MAF_USDA=45.294
NC_035084.1	61977999	.	A	G	.	.	MAF_USDA=1.639
NC_035084.1	61978032	.	T	A	.	.	MAF_USDA=1.639
NC_035084.1	61978069	.	G	T	.	.	MAF_INRAE=14.557;MAF_USDA=2.083
NC_035084.1	61978089	.	C	A	.	.	MAF_INRAE=44.304;MAF_USDA=28.235
NC_035084.1	61978092	.	C	A	.	.	MAF_INRAE=12.025;MAF_USDA=7.647
NC_035084.1	61978181	.	T	C	.	.	MAF_INRAE=32.278;MAF_USDA=13.095
NC_035084.1	61978196	.	C	A	.	.	MAF_INRAE=37.5;MAF_USDA=12.5
NC_035084.1	61978226	.	T	C	.	.	MAF_USDA=2.5
NC_035084.1	61978274	.	C	T	.	.	MAF_INRAE=14.557;MAF_USDA=1.19
NC_035084.1	61978291	.	T	G	.	.	MAF_INRAE=44.304;MAF_USDA=28.571
NC_035084.1	61978305	.	C	T	.	.	MAF_INRAE=14.557;MAF_USDA=1.19
NC_035084.1	61978350	.	G	A	.	.	MAF_INRAE=32.278;MAF_USDA=13.095
NC_035084.1	61978427	.	A	C	.	.	MAF_USDA=8.929
NC_035084.1	61978440	.	T	C	.	.	MAF_INRAE=7.5;MAF_USDA=5.0
NC_035084.1	61978452	.	A	G	.	.	MAF_INRAE=7.5;MAF_USDA=5.0
NC_035084.1	61978611	.	G	T	.	.	MAF_INRAE=14.167
NC_035084.1	61978660	.	G	T	.	.	MAF_USDA=2.459
NC_035084.1	61978676	.	T	C	.	.	MAF_USDA=1.639
NC_035084.1	61978907	.	C	A	.	.	MAF_INRAE=14.557;MAF_USDA=1.176
NC_035084.1	61978916	.	T	G	.	.	MAF_INRAE=14.167
NC_035084.1	61978929	.	A	G	.	.	MAF_INRAE=14.557;MAF_USDA=2.083
NC_035084.1	61979016	.	A	C	.	.	MAF_USDA=2.459
NC_035084.1	61979022	.	G	T	.	.	MAF_USDA=3.279
NC_035084.1	61979069	.	C	G	.	.	MAF_INRAE=14.557;MAF_USDA=2.083
NC_035084.1	61979099	.	T	A	.	.	MAF_INRAE=7.5;MAF_USDA=4.918
NC_035084.1	61979210	.	G	T	.	.	MAF_INRAE=4.167
NC_035084.1	61979219	.	G	A	.	.	MAF_INRAE=17.5
NC_035084.1	61979345	.	T	A	.	.	MAF_INRAE=42.5
NC_035084.1	61979418	.	T	C	.	.	MAF_INRAE=15.833
NC_035084.1	61979430	.	G	A	.	.	MAF_USDA=4.706
NC_035084.1	61979435	.	T	C	.	.	MAF_USDA=4.706
NC_035084.1	61979548	.	A	G	.	.	MAF_INRAE=12.658;MAF_USDA=7.647
NC_035084.1	61979728	.	C	T	.	.	MAF_USDA=2.459
NC_035084.1	61979774	.	G	A	.	.	MAF_USDA=2.459
NC_035084.1	61980013	.	C	T	.	.	MAF_USDA=2.459
NC_035084.1	61980017	.	C	G	.	.	MAF_INRAE=12.025;MAF_USDA=7.059
NC_035084.1	61980045	.	C	T	.	.	MAF_INRAE=23.418;MAF_USDA=8.235
NC_035084.1	61980153	.	A	C	.	.	MAF_INRAE=14.557
NC_035084.1	61980311	.	G	C	.	.	MAF_USDA=1.639
NC_035084.1	61980326	.	C	T	.	.	MAF_USDA=1.639
NC_035084.1	61980335	.	G	A	.	.	MAF_USDA=2.459
NC_035084.1	61980471	.	G	A	.	.	MAF_USDA=41.765
NC_035084.1	61980626	.	A	C	.	.	MAF_INRAE=10.526;MAF_USDA=2.459
NC_035084.1	61980654	.	C	A	.	.	MAF_INRAE=35.0;MAF_USDA=15.882
NC_035084.1	61980721	.	C	T	.	.	MAF_USDA=8.333
NC_035084.1	61980737	.	C	T	.	.	MAF_USDA=8.824
NC_035084.1	61980770	.	G	A	.	.	MAF_USDA=17.647
NC_035084.1	61980785	.	A	G	.	.	MAF_INRAE=4.167
NC_035084.1	61980786	.	C	T	.	.	MAF_USDA=1.639
NC_035084.1	61980787	.	G	A	.	.	MAF_USDA=16.471
NC_035084.1	61980801	.	T	G	.	.	MAF_INRAE=3.333
NC_035084.1	61980803	.	T	A	.	.	MAF_INRAE=3.333
NC_035084.1	61980811	.	A	G	.	.	MAF_INRAE=3.333
NC_035084.1	61980828	.	C	T	.	.	MAF_INRAE=1.667
NC_035084.1	61980832	.	C	A	.	.	MAF_INRAE=1.667
NC_035084.1	61980843	.	A	G	.	.	MAF_INRAE=1.667
NC_035084.1	61980844	.	C	T	.	.	MAF_INRAE=1.667
NC_035084.1	61980850	.	A	T	.	.	MAF_USDA=10.417
NC_035084.1	61980865	.	C	T	.	.	MAF_INRAE=1.667
NC_035084.1	61980870	.	A	C	.	.	MAF_INRAE=1.667
NC_035084.1	61980876	.	T	C	.	.	MAF_INRAE=1.667
NC_035084.1	61980881	.	C	A	.	.	MAF_INRAE=1.667
NC_035084.1	61980986	.	G	A	.	.	MAF_INRAE=6.962;MAF_USDA=5.882
NC_035084.1	61981102	.	G	A	.	.	MAF_USDA=2.459
NC_035084.1	61981103	.	G	T	.	.	MAF_USDA=8.824
NC_035084.1	61981137	.	C	T	.	.	MAF_INRAE=6.962;MAF_USDA=4.706
NC_035084.1	61981285	.	T	A	.	.	MAF_USDA=2.459
NC_035084.1	61981418	.	T	A	.	.	MAF_USDA=2.459
NC_035084.1	61981419	.	A	G	.	.	MAF_USDA=2.459
NC_035084.1	61981435	.	A	C	.	.	MAF_INRAE=10.526;MAF_USDA=2.459
NC_035084.1	61981457	.	G	T	.	.	MAF_USDA=4.918
NC_035084.1	61981463	.	C	T	.	.	MAF_USDA=1.639
NC_035084.1	61981494	.	G	A	.	.	MAF_USDA=8.929
NC_035084.1	61981527	.	C	T	.	.	MAF_USDA=2.5
NC_035084.1	61981540	.	C	T	.	.	MAF_USDA=3.333
NC_035084.1	61981564	.	C	A	.	.	MAF_USDA=2.459
NC_035084.1	61981581	.	A	G	.	.	MAF_USDA=2.459
NC_035084.1	61981655	.	C	T	.	.	MAF_USDA=10.417
NC_035084.1	61981713	.	T	C	.	.	MAF_INRAE=10.526;MAF_USDA=4.918
NC_035084.1	61981717	.	A	C	.	.	MAF_USDA=5.738
NC_035084.1	61981786	.	A	T	.	.	MAF_INRAE=10.526;MAF_USDA=2.459
NC_035084.1	61981788	.	A	G	.	.	MAF_USDA=2.459
NC_035084.1	61981900	.	G	A	.	.	MAF_USDA=2.459
NC_035084.1	61982033	.	C	T	.	.	MAF_INRAE=7.895;MAF_USDA=2.459
NC_035084.1	61982058	.	G	A	.	.	MAF_INRAE=1.667
NC_035084.1	61982079	.	C	A	.	.	MAF_INRAE=1.667;MAF_USDA=17.059
NC_035084.1	61982089	.	C	T	.	.	MAF_INRAE=34.167;MAF_USDA=15.882
NC_035084.1	61982098	.	G	A	.	.	MAF_INRAE=14.557;MAF_USDA=1.176
NC_035084.1	61982127	.	G	T	.	.	MAF_INRAE=1.667;MAF_USDA=22.353
NC_035084.1	61982397	.	G	A	.	.	MAF_USDA=2.542
NC_035084.1	61982400	.	A	C	.	.	MAF_USDA=3.39
NC_035084.1	61982409	.	C	A	.	.	MAF_INRAE=27.5;MAF_USDA=9.756
NC_035084.1	61982433	.	G	T	.	.	MAF_USDA=6.25
NC_035084.1	61982508	.	G	A	.	.	MAF_INRAE=45.833;MAF_USDA=29.518
NC_035084.1	61982624	.	G	T	.	.	MAF_INRAE=17.5;MAF_USDA=44.578
NC_035084.1	61982661	.	C	A	.	.	MAF_USDA=2.542
NC_035084.1	61982683	.	C	T	.	.	MAF_USDA=3.448
NC_035084.1	61982704	.	C	T	.	.	MAF_INRAE=27.5;MAF_USDA=5.422
NC_035084.1	61982723	.	C	T	.	.	MAF_USDA=1.695
NC_035084.1	61982735	.	A	C	.	.	MAF_USDA=2.586
NC_035084.1	61982770	.	G	T	.	.	MAF_USDA=2.459
NC_035084.1	61982780	.	G	T	.	.	MAF_USDA=2.459
NC_035084.1	61982833	.	A	G	.	.	MAF_USDA=2.5
NC_035084.1	61982937	.	G	A	.	.	MAF_USDA=2.5
NC_035084.1	61983057	.	T	C	.	.	MAF_USDA=25.904
NC_035084.1	61983072	.	A	G	.	.	MAF_USDA=2.459
NC_035084.1	61983206	.	T	G	.	.	MAF_USDA=9.412
NC_035084.1	61983225	.	A	G	.	.	MAF_INRAE=14.557
NC_035084.1	61983230	.	T	G	.	.	MAF_USDA=2.459
NC_035084.1	61983268	.	C	A	.	.	MAF_USDA=2.459
NC_035084.1	61983298	.	T	A	.	.	MAF_INRAE=44.304;MAF_USDA=28.824
NC_035084.1	61983318	.	A	G	.	.	MAF_INRAE=12.025;MAF_USDA=7.647
NC_035084.1	61983347	.	A	T	.	.	MAF_INRAE=10.526;MAF_USDA=2.459
NC_035084.1	61983363	.	A	G	.	.	MAF_USDA=2.459
NC_035084.1	61983366	.	T	A	.	.	MAF_USDA=2.459
NC_035084.1	61983367	.	T	A	.	.	MAF_USDA=2.459
NC_035084.1	61983371	.	G	T	.	.	MAF_USDA=2.459
NC_035084.1	61983379	.	G	C	.	.	MAF_USDA=2.459
NC_035084.1	61983397	.	T	C	.	.	MAF_USDA=2.459
NC_035084.1	61983567	.	A	C	.	.	MAF_INRAE=14.557;MAF_USDA=2.083
NC_035084.1	61983595	.	C	G	.	.	MAF_USDA=6.25
NC_035084.1	61983636	.	T	A	.	.	MAF_INRAE=5.0
NC_035084.1	61983711	.	G	T	.	.	MAF_USDA=2.459
NC_035084.1	61983891	.	C	A	.	.	MAF_INRAE=10.0;MAF_USDA=12.941
NC_035084.1	61983938	.	T	C	.	.	MAF_INRAE=7.595;MAF_USDA=5.882
NC_035084.1	61983951	.	C	A	.	.	MAF_INRAE=42.405;MAF_USDA=38.235
NC_035084.1	61984026	.	C	A	.	.	MAF_INRAE=10.0
NC_035084.1	61984112	.	T	G	.	.	MAF_INRAE=7.5;MAF_USDA=2.459
NC_035084.1	61984166	.	A	G	.	.	MAF_INRAE=20.253;MAF_USDA=40.588
NC_035084.1	61984264	.	G	A	.	.	MAF_INRAE=10.0
NC_035084.1	61984269	.	A	G	.	.	MAF_INRAE=27.215;MAF_USDA=7.059
NC_035084.1	61984425	.	G	A	.	.	MAF_USDA=10.417
NC_035084.1	61984572	.	C	T	.	.	MAF_USDA=10.0
NC_035084.1	61984680	.	C	T	.	.	MAF_INRAE=10.0;MAF_USDA=7.647
NC_035084.1	61984698	.	G	T	.	.	MAF_INRAE=9.167;MAF_USDA=4.098
NC_035084.1	61984718	.	G	T	.	.	MAF_USDA=10.0
NC_035084.1	61984726	.	G	A	.	.	MAF_USDA=25.882
NC_035084.1	61984817	.	A	T	.	.	MAF_USDA=10.0
NC_035084.1	61984895	.	G	A	.	.	MAF_USDA=31.765
NC_035084.1	61984898	.	T	C	.	.	MAF_USDA=31.176
NC_035084.1	61984978	.	T	C	.	.	MAF_USDA=3.333
NC_035084.1	61985030	.	G	A	.	.	MAF_INRAE=10.0;MAF_USDA=4.098
NC_035084.1	61985072	.	C	A	.	.	MAF_USDA=5.738
NC_035084.1	61985109	.	C	T	.	.	MAF_USDA=1.639
NC_035084.1	61985125	.	T	C	.	.	MAF_USDA=4.098
NC_035084.1	61985317	.	G	A	.	.	MAF_USDA=2.459
NC_035084.1	61985599	.	A	G	.	.	MAF_USDA=5.738
NC_035084.1	61985650	.	A	C	.	.	MAF_INRAE=48.734;MAF_USDA=33.529
NC_035084.1	61985771	.	A	G	.	.	MAF_USDA=2.5
NC_035084.1	61986463	.	T	C	.	.	MAF_USDA=3.529
NC_035084.1	61986528	.	G	A	.	.	MAF_INRAE=5.0
NC_035084.1	61986636	.	T	G	.	.	MAF_INRAE=10.0;MAF_USDA=4.098
NC_035084.1	61986709	.	G	C	.	.	MAF_USDA=1.639
NC_035084.1	61986773	.	A	G	.	.	MAF_USDA=3.279
NC_035084.1	61987055	.	T	A	.	.	MAF_INRAE=29.747;MAF_USDA=10.119
NC_035084.1	61987376	.	G	A	.	.	MAF_USDA=16.471
NC_035084.1	61987396	.	G	T	.	.	MAF_USDA=2.459
NC_035084.1	61987525	.	T	C	.	.	MAF_USDA=2.459
NC_035084.1	61987601	.	G	A	.	.	MAF_INRAE=14.167
NC_035084.1	61987683	.	C	A	.	.	MAF_USDA=2.459
NC_035084.1	61987769	.	A	G	.	.	MAF_INRAE=5.063;MAF_USDA=4.098
NC_035084.1	61987950	.	T	A	.	.	MAF_INRAE=10.526
NC_035084.1	61987961	.	C	A	.	.	MAF_INRAE=12.658;MAF_USDA=3.529
NC_035084.1	61988027	.	G	C	.	.	MAF_INRAE=5.0;MAF_USDA=14.706
NC_035084.1	61988077	.	G	C	.	.	MAF_USDA=22.917
NC_035084.1	61988101	.	C	T	.	.	MAF_INRAE=17.722;MAF_USDA=4.706
NC_035084.1	61988175	.	C	T	.	.	MAF_INRAE=13.291;MAF_USDA=3.529
NC_035084.1	61988180	.	C	T	.	.	MAF_USDA=4.098
NC_035084.1	61988181	.	G	A	.	.	MAF_INRAE=18.354;MAF_USDA=8.235
NC_035084.1	61988191	.	T	C	.	.	MAF_INRAE=31.579;MAF_USDA=9.412
NC_035084.1	61988234	.	T	A	.	.	MAF_INRAE=15.789;MAF_USDA=7.5
NC_035084.1	61988283	.	C	G	.	.	MAF_USDA=30.588
NC_035084.1	61988324	.	C	T	.	.	MAF_INRAE=10.526
NC_035084.1	61988338	.	A	C	.	.	MAF_INRAE=10.526
NC_035084.1	61988460	.	G	T	.	.	MAF_INRAE=16.456;MAF_USDA=11.176
NC_035084.1	61988504	.	A	T	.	.	MAF_USDA=3.279
NC_035084.1	61988616	.	A	C	.	.	MAF_INRAE=5.0
NC_035084.1	61988636	.	G	A	.	.	MAF_INRAE=8.333
NC_035084.1	61988649	.	T	A	.	.	MAF_INRAE=10.833
NC_035084.1	61988663	.	T	A	.	.	MAF_INRAE=15.0
NC_035084.1	61988664	.	C	A	.	.	MAF_INRAE=15.0
NC_035084.1	61988665	.	G	A	.	.	MAF_INRAE=15.0
NC_035084.1	61988669	.	T	G	.	.	MAF_INRAE=15.0
NC_035084.1	61988675	.	G	A	.	.	MAF_INRAE=15.0
NC_035084.1	61988699	.	C	T	.	.	MAF_USDA=8.333
NC_035084.1	61988829	.	A	T	.	.	MAF_INRAE=10.526
NC_035084.1	61988956	.	G	C	.	.	MAF_INRAE=36.076
NC_035084.1	61989170	.	T	C	.	.	MAF_INRAE=10.526
NC_035084.1	61989280	.	A	C	.	.	MAF_INRAE=9.167
NC_035084.1	61989542	.	G	A	.	.	MAF_INRAE=10.0;MAF_USDA=3.279
NC_035084.1	61989601	.	C	T	.	.	MAF_INRAE=7.5;MAF_USDA=10.417
NC_035084.1	61989645	.	G	A	.	.	MAF_INRAE=10.526;MAF_USDA=35.294
NC_035084.1	61989660	.	T	C	.	.	MAF_INRAE=12.658;MAF_USDA=3.279
NC_035084.1	61989737	.	G	A	.	.	MAF_INRAE=27.215;MAF_USDA=14.118
NC_035084.1	61989870	.	G	A	.	.	MAF_INRAE=10.526;MAF_USDA=35.294
NC_035084.1	61989872	.	A	C	.	.	MAF_INRAE=35.833;MAF_USDA=15.882
NC_035084.1	61989926	.	A	G	.	.	MAF_INRAE=10.526;MAF_USDA=35.882
NC_035084.1	61989972	.	C	A	.	.	MAF_INRAE=3.797
NC_035084.1	61989990	.	C	A	.	.	MAF_INRAE=40.506;MAF_USDA=28.824
NC_035084.1	61990032	.	A	C	.	.	MAF_USDA=2.459
NC_035084.1	61990122	.	G	A	.	.	MAF_USDA=5.738
NC_035084.1	61990186	.	G	A	.	.	MAF_USDA=2.941
NC_035084.1	61990207	.	T	A	.	.	MAF_INRAE=10.0;MAF_USDA=3.279
NC_035084.1	61990233	.	T	G	.	.	MAF_USDA=14.583
NC_035084.1	61990235	.	T	G	.	.	MAF_USDA=1.639
NC_035084.1	61990288	.	T	G	.	.	MAF_USDA=34.706
NC_035084.1	61990289	.	T	A	.	.	MAF_USDA=5.738
NC_035084.1	61990290	.	T	A	.	.	MAF_USDA=30.0
NC_035084.1	61990386	.	C	T	.	.	MAF_INRAE=10.526;MAF_USDA=35.294
NC_035084.1	61990427	.	T	C	.	.	MAF_USDA=1.639
NC_035084.1	61990451	.	T	A	.	.	MAF_INRAE=10.127;MAF_USDA=38.235
NC_035084.1	61990492	.	A	G	.	.	MAF_INRAE=10.526;MAF_USDA=35.294
NC_035084.1	61990527	.	T	A	.	.	MAF_INRAE=39.873;MAF_USDA=28.824
NC_035084.1	61990621	.	C	T	.	.	MAF_USDA=1.639
NC_035084.1	61990646	.	A	C	.	.	MAF_USDA=33.529
NC_035084.1	61990677	.	G	A	.	.	MAF_INRAE=38.608;MAF_USDA=14.881
NC_035084.1	61990712	.	C	A	.	.	MAF_INRAE=21.667;MAF_USDA=1.639
NC_035084.1	61990769	.	T	G	.	.	MAF_INRAE=10.526;MAF_USDA=36.471
NC_035084.1	61990927	.	A	C	.	.	MAF_INRAE=6.962;MAF_USDA=9.016
NC_035084.1	61990930	.	G	T	.	.	MAF_INRAE=10.0
NC_035084.1	61990931	.	A	T	.	.	MAF_INRAE=10.0
NC_035084.1	61990938	.	G	T	.	.	MAF_INRAE=5.0
NC_035084.1	61991020	.	T	G	.	.	MAF_USDA=10.417
NC_035084.1	61991030	.	G	T	.	.	MAF_USDA=1.176
NC_035084.1	61991134	.	G	A	.	.	MAF_INRAE=15.789
NC_035084.1	61991396	.	G	T	.	.	MAF_USDA=2.459
NC_035084.1	61991401	.	A	C	.	.	MAF_INRAE=15.789
NC_035084.1	61991436	.	G	T	.	.	MAF_INRAE=15.789
NC_035084.1	61991437	.	G	T	.	.	MAF_INRAE=10.0;MAF_USDA=4.098
NC_035084.1	61991541	.	A	G	.	.	MAF_USDA=27.083
NC_035084.1	61991662	.	C	A	.	.	MAF_USDA=5.738
NC_035084.1	61991695	.	T	C	.	.	MAF_USDA=34.118
NC_035084.1	61991712	.	A	C	.	.	MAF_USDA=1.639
NC_035084.1	61991795	.	A	G	.	.	MAF_INRAE=36.076;MAF_USDA=15.882
NC_035084.1	61991980	.	T	C	.	.	MAF_USDA=2.459
NC_035084.1	61992035	.	G	A	.	.	MAF_USDA=5.738
NC_035084.1	61992058	.	C	A	.	.	MAF_INRAE=15.789
NC_035084.1	61992215	.	G	C	.	.	MAF_USDA=2.459
NC_035084.1	61992317	.	G	A	.	.	MAF_USDA=4.918
NC_035084.1	61992408	.	A	G	.	.	MAF_INRAE=5.0;MAF_USDA=1.639
NC_035084.1	61992452	.	C	T	.	.	MAF_USDA=4.098
NC_035084.1	61992455	.	C	A	.	.	MAF_USDA=2.459
NC_035084.1	61992502	.	A	C	.	.	MAF_INRAE=36.709;MAF_USDA=16.471
NC_035084.1	61992507	.	T	A	.	.	MAF_USDA=2.459
NC_035084.1	61992509	.	A	T	.	.	MAF_INRAE=10.526
NC_035084.1	61992545	.	C	T	.	.	MAF_USDA=5.738
NC_035084.1	61992588	.	G	T	.	.	MAF_INRAE=36.709;MAF_USDA=15.882
NC_035084.1	61992600	.	C	T	.	.	MAF_USDA=3.279
NC_035084.1	61992627	.	A	G	.	.	MAF_USDA=3.279
NC_035084.1	61992636	.	G	T	.	.	MAF_USDA=2.459
NC_035084.1	61992747	.	T	G	.	.	MAF_USDA=1.639
NC_035084.1	61992765	.	C	T	.	.	MAF_USDA=3.529
NC_035084.1	61992793	.	A	C	.	.	MAF_USDA=1.639
NC_035084.1	61992795	.	A	T	.	.	MAF_INRAE=19.62;MAF_USDA=7.059
NC_035084.1	61992796	.	C	T	.	.	MAF_INRAE=19.167;MAF_USDA=9.412
NC_035084.1	61992797	.	A	T	.	.	MAF_INRAE=19.167;MAF_USDA=9.412
NC_035084.1	61992900	.	A	C	.	.	MAF_INRAE=15.789;MAF_USDA=34.118
NC_035084.1	61992940	.	T	A	.	.	MAF_USDA=2.459
NC_035084.1	61992970	.	A	G	.	.	MAF_USDA=2.459
NC_035084.1	61993023	.	T	C	.	.	MAF_INRAE=15.789;MAF_USDA=32.941
NC_035084.1	61993048	.	C	T	.	.	MAF_USDA=3.333
NC_035084.1	61993250	.	C	A	.	.	MAF_USDA=4.098
NC_035084.1	61993792	.	T	A	.	.	MAF_USDA=2.459
NC_035084.1	61993793	.	C	A	.	.	MAF_USDA=2.459
NC_035084.1	61993809	.	A	G	.	.	MAF_USDA=20.833
NC_035084.1	61993844	.	A	T	.	.	MAF_INRAE=15.789;MAF_USDA=34.118
NC_035084.1	61993849	.	G	T	.	.	MAF_INRAE=15.789;MAF_USDA=33.529
NC_035084.1	61993885	.	C	G	.	.	MAF_USDA=6.471
NC_035084.1	61993932	.	G	C	.	.	MAF_INRAE=17.089;MAF_USDA=5.882
NC_035084.1	61993933	.	G	T	.	.	MAF_INRAE=15.833;MAF_USDA=6.471
NC_035084.1	61993983	.	G	T	.	.	MAF_INRAE=43.671;MAF_USDA=30.0
NC_035084.1	61993992	.	G	T	.	.	MAF_USDA=2.459
NC_035084.1	61993999	.	G	A	.	.	MAF_USDA=4.098
NC_035084.1	61994094	.	G	T	.	.	MAF_USDA=3.279
NC_035084.1	61994102	.	G	T	.	.	MAF_USDA=2.459
NC_035084.1	61994168	.	T	G	.	.	MAF_USDA=3.529
NC_035084.1	61994176	.	G	T	.	.	MAF_INRAE=15.789;MAF_USDA=34.706
NC_035084.1	61994190	.	A	C	.	.	MAF_INRAE=27.215;MAF_USDA=9.412
NC_035084.1	61994208	.	C	T	.	.	MAF_USDA=22.917
NC_035084.1	61994298	.	T	G	.	.	MAF_INRAE=10.526
NC_035084.1	61994352	.	G	C	.	.	MAF_USDA=35.882
NC_035084.1	61994400	.	T	C	.	.	MAF_INRAE=26.316;MAF_USDA=44.706
NC_035084.1	61994616	.	C	T	.	.	MAF_USDA=2.459
NC_035084.1	61994649	.	C	T	.	.	MAF_USDA=1.639
NC_035084.1	61994863	.	T	A	.	.	MAF_INRAE=36.709;MAF_USDA=35.119
NC_035084.1	61994910	.	A	T	.	.	MAF_USDA=5.882
NC_035084.1	61994911	.	A	T	.	.	MAF_INRAE=21.667;MAF_USDA=7.059
NC_035084.1	61994931	.	G	T	.	.	MAF_INRAE=36.076;MAF_USDA=23.529
NC_035084.1	61994956	.	T	G	.	.	MAF_USDA=25.0
NC_035084.1	61995057	.	A	C	.	.	MAF_USDA=2.459
NC_035084.1	61995059	.	T	G	.	.	MAF_INRAE=5.263;MAF_USDA=4.098
NC_035084.1	61995063	.	G	T	.	.	MAF_USDA=11.475
NC_035084.1	61995139	.	G	A	.	.	MAF_INRAE=36.076;MAF_USDA=12.353
NC_035084.1	61995140	.	G	A	.	.	MAF_USDA=5.738
NC_035084.1	61995376	.	G	C	.	.	MAF_USDA=8.197
NC_035084.1	61995377	.	G	T	.	.	MAF_USDA=8.197
NC_035084.1	61995479	.	A	G	.	.	MAF_USDA=18.824
NC_035084.1	61995565	.	A	T	.	.	MAF_USDA=6.557
NC_035084.1	61995606	.	C	A	.	.	MAF_INRAE=5.0;MAF_USDA=17.647
NC_035084.1	61995608	.	T	A	.	.	MAF_USDA=12.941
NC_035084.1	61995619	.	G	A	.	.	MAF_USDA=2.459
NC_035084.1	61995707	.	A	T	.	.	MAF_USDA=22.951
NC_035084.1	61995720	.	A	T	.	.	MAF_INRAE=20.253;MAF_USDA=1.639
NC_035084.1	61995723	.	A	G	.	.	MAF_USDA=5.738
NC_035084.1	61995801	.	C	G	.	.	MAF_USDA=13.529
NC_035084.1	61995844	.	A	G	.	.	MAF_USDA=14.458
NC_035084.1	61995852	.	T	C	.	.	MAF_USDA=14.458
NC_035084.1	61995853	.	C	A	.	.	MAF_INRAE=6.962;MAF_USDA=6.024
NC_035084.1	61995892	.	G	A	.	.	MAF_USDA=7.5
NC_035084.1	61995934	.	T	A	.	.	MAF_USDA=47.727
NC_035084.1	61995991	.	C	T	.	.	MAF_USDA=3.333
NC_035084.1	61996112	.	C	T	.	.	MAF_INRAE=14.557;MAF_USDA=1.205
NC_035084.1	61996113	.	G	A	.	.	MAF_USDA=24.699
NC_035084.1	61996257	.	T	G	.	.	MAF_USDA=7.831
NC_035084.1	61996276	.	A	T	.	.	MAF_INRAE=38.608;MAF_USDA=37.952
NC_035084.1	61996277	.	A	T	.	.	MAF_USDA=6.024
NC_035084.1	61996337	.	G	A	.	.	MAF_USDA=5.833
NC_035084.1	61996384	.	A	C	.	.	MAF_INRAE=9.167;MAF_USDA=3.614
NC_035084.1	61996389	.	A	C	.	.	MAF_USDA=4.217
NC_035084.1	61996415	.	T	C	.	.	MAF_USDA=8.333
NC_035084.1	61996422	.	A	G	.	.	MAF_USDA=1.667
NC_035084.1	61996564	.	C	G	.	.	MAF_INRAE=21.667;MAF_USDA=45.181
NC_035084.1	61996590	.	G	C	.	.	MAF_USDA=3.333
NC_035084.1	61996595	.	T	G	.	.	MAF_USDA=1.667
NC_035084.1	61996653	.	A	T	.	.	MAF_INRAE=25.949;MAF_USDA=22.289
NC_035084.1	61996706	.	T	A	.	.	MAF_USDA=5.833
NC_035084.1	61996727	.	C	T	.	.	MAF_INRAE=24.684;MAF_USDA=13.095
NC_035084.1	61996750	.	C	T	.	.	MAF_INRAE=41.772;MAF_USDA=30.12
NC_035084.1	61996797	.	G	A	.	.	MAF_USDA=14.458
NC_035084.1	61996865	.	G	A	.	.	MAF_INRAE=10.0;MAF_USDA=10.588
NC_035084.1	61996948	.	G	T	.	.	MAF_USDA=12.295
NC_035084.1	61996981	.	C	T	.	.	MAF_USDA=2.459
NC_035084.1	61996996	.	A	C	.	.	MAF_USDA=2.459
NC_035084.1	61997232	.	A	G	.	.	MAF_USDA=4.098
NC_035084.1	61997246	.	A	T	.	.	MAF_USDA=2.459
NC_035084.1	61997250	.	T	A	.	.	MAF_USDA=3.279
NC_035084.1	61997281	.	A	C	.	.	MAF_USDA=4.098
NC_035084.1	61997286	.	T	C	.	.	MAF_USDA=3.279
NC_035084.1	61997383	.	C	T	.	.	MAF_USDA=3.279
NC_035084.1	61997384	.	A	T	.	.	MAF_INRAE=19.62;MAF_USDA=9.412
NC_035084.1	61997401	.	G	A	.	.	MAF_INRAE=19.62;MAF_USDA=8.824
NC_035084.1	61997477	.	G	T	.	.	MAF_USDA=5.882
NC_035084.1	61997478	.	T	A	.	.	MAF_INRAE=38.333;MAF_USDA=16.667
NC_035084.1	61997507	.	T	A	.	.	MAF_INRAE=10.0;MAF_USDA=22.353
NC_035084.1	61997575	.	T	A	.	.	MAF_INRAE=11.667;MAF_USDA=10.588
NC_035084.1	61997680	.	G	A	.	.	MAF_USDA=11.176
NC_035084.1	61997691	.	G	A	.	.	MAF_USDA=11.176
NC_035084.1	61997720	.	T	G	.	.	MAF_USDA=15.294
NC_035084.1	61997736	.	G	T	.	.	MAF_INRAE=36.076;MAF_USDA=15.882
NC_035084.1	61997772	.	A	T	.	.	MAF_USDA=3.279
NC_035084.1	61997783	.	T	G	.	.	MAF_INRAE=29.747;MAF_USDA=37.059
NC_035084.1	61997790	.	A	T	.	.	MAF_INRAE=10.0;MAF_USDA=22.941
NC_035084.1	61997885	.	G	T	.	.	MAF_USDA=12.5
NC_035084.1	61997887	.	C	T	.	.	MAF_INRAE=16.667;MAF_USDA=12.5
NC_035084.1	61998009	.	C	T	.	.	MAF_INRAE=10.0;MAF_USDA=22.353
NC_035084.1	61998010	.	A	G	.	.	MAF_INRAE=10.0;MAF_USDA=11.176
NC_035084.1	61998157	.	A	C	.	.	MAF_USDA=1.639
NC_035084.1	61998240	.	C	T	.	.	MAF_USDA=10.0
NC_035084.1	61998247	.	G	T	.	.	MAF_USDA=9.016
NC_035084.1	61998304	.	G	A	.	.	MAF_USDA=12.353
NC_035084.1	61998366	.	G	T	.	.	MAF_USDA=12.353
NC_035084.1	61998367	.	G	A	.	.	MAF_USDA=14.118
NC_035084.1	61998418	.	C	T	.	.	MAF_INRAE=22.152
NC_035084.1	61998458	.	G	A	.	.	MAF_INRAE=11.667;MAF_USDA=23.529
NC_035084.1	61998514	.	A	G	.	.	MAF_INRAE=10.0;MAF_USDA=10.588
NC_035084.1	61998540	.	G	A	.	.	MAF_INRAE=15.789
NC_035084.1	61998550	.	G	A	.	.	MAF_INRAE=10.0;MAF_USDA=49.412
NC_035084.1	61998601	.	G	T	.	.	MAF_USDA=12.353
NC_035084.1	61998622	.	A	T	.	.	MAF_USDA=11.765
NC_035084.1	61998646	.	G	T	.	.	MAF_INRAE=15.789
NC_035084.1	61998915	.	C	G	.	.	MAF_USDA=13.095
NC_035084.1	61999062	.	A	T	.	.	MAF_INRAE=22.152;MAF_USDA=14.706
NC_035084.1	61999104	.	G	T	.	.	MAF_USDA=3.279
NC_035084.1	61999177	.	A	G	.	.	MAF_USDA=3.279
NC_035084.1	61999207	.	T	A	.	.	MAF_USDA=3.279
NC_035084.1	61999252	.	C	G	.	.	MAF_USDA=4.918
NC_035084.1	61999260	.	C	A	.	.	MAF_USDA=16.471
NC_035084.1	61999263	.	T	G	.	.	MAF_USDA=3.279
NC_035084.1	61999304	.	C	A	.	.	MAF_USDA=3.279
NC_035084.1	61999445	.	C	T	.	.	MAF_USDA=15.882
NC_035084.1	61999516	.	G	A	.	.	MAF_USDA=3.279
NC_035084.1	61999714	.	G	A	.	.	MAF_USDA=12.353
NC_035084.1	61999738	.	T	C	.	.	MAF_USDA=2.459
NC_035084.1	61999749	.	G	A	.	.	MAF_USDA=3.279
NC_035084.1	61999772	.	G	C	.	.	MAF_USDA=4.098
NC_035084.1	61999773	.	G	T	.	.	MAF_USDA=4.098
NC_035084.1	61999888	.	G	A	.	.	MAF_USDA=9.016
NC_035084.1	61999948	.	C	A	.	.	MAF_INRAE=29.747;MAF_USDA=13.934
NC_035084.1	62000011	.	C	T	.	.	MAF_USDA=4.098
NC_035084.1	62000017	.	A	T	.	.	MAF_USDA=7.377
NC_035084.1	62000091	.	A	C	.	.	MAF_USDA=4.098
NC_035084.1	62000130	.	A	T	.	.	MAF_USDA=4.098
NC_035084.1	62000185	.	T	A	.	.	MAF_INRAE=20.0
NC_035084.1	62000219	.	G	A	.	.	MAF_USDA=13.529
NC_035084.1	62000229	.	A	C	.	.	MAF_USDA=3.279
NC_035084.1	62000234	.	A	T	.	.	MAF_USDA=6.557
NC_035084.1	62000328	.	C	G	.	.	MAF_USDA=6.557
NC_035084.1	62000354	.	G	T	.	.	MAF_USDA=14.118
NC_035084.1	62000376	.	G	A	.	.	MAF_USDA=10.588
NC_035084.1	62000389	.	A	G	.	.	MAF_INRAE=5.0
NC_035084.1	62000469	.	A	T	.	.	MAF_USDA=3.279
NC_035084.1	62000517	.	T	G	.	.	MAF_INRAE=19.62;MAF_USDA=9.412
NC_035084.1	62000522	.	A	G	.	.	MAF_USDA=3.279
NC_035084.1	62001254	.	A	G	.	.	MAF_USDA=3.39
NC_035084.1	62001282	.	C	G	.	.	MAF_USDA=3.279
NC_035084.1	62001284	.	C	T	.	.	MAF_USDA=3.279
NC_035084.1	62001377	.	G	A	.	.	MAF_USDA=3.279
NC_035084.1	62001424	.	C	T	.	.	MAF_USDA=3.279
NC_035084.1	62001661	.	C	T	.	.	MAF_USDA=1.639
NC_035084.1	62001793	.	C	A	.	.	MAF_USDA=4.918
NC_035084.1	62001814	.	A	T	.	.	MAF_USDA=6.25
NC_035084.1	62001831	.	G	T	.	.	MAF_USDA=10.588
NC_035084.1	62001834	.	C	T	.	.	MAF_USDA=4.098
NC_035084.1	62001861	.	A	T	.	.	MAF_INRAE=10.0;MAF_USDA=1.176
NC_035084.1	62001987	.	C	A	.	.	MAF_USDA=2.459
NC_035084.1	62002096	.	C	A	.	.	MAF_INRAE=16.456;MAF_USDA=5.882
NC_035084.1	62002314	.	C	A	.	.	MAF_USDA=3.279
NC_035084.1	62002326	.	G	A	.	.	MAF_INRAE=27.5;MAF_USDA=8.235
NC_035084.1	62002364	.	C	T	.	.	MAF_USDA=9.016
NC_035084.1	62002494	.	C	T	.	.	MAF_INRAE=10.526;MAF_USDA=9.016
NC_035084.1	62002567	.	T	A	.	.	MAF_INRAE=10.526
NC_035084.1	62002611	.	G	A	.	.	MAF_INRAE=48.734;MAF_USDA=40.0
NC_035084.1	62002654	.	C	T	.	.	MAF_INRAE=10.526
NC_035084.1	62002666	.	A	T	.	.	MAF_INRAE=20.833
NC_035084.1	62002675	.	T	G	.	.	MAF_USDA=12.5
NC_035084.1	62002679	.	C	T	.	.	MAF_USDA=1.639
NC_035084.1	62002689	.	G	A	.	.	MAF_USDA=13.529
NC_035084.1	62002751	.	C	T	.	.	MAF_USDA=2.459
NC_035084.1	62002874	.	C	T	.	.	MAF_USDA=1.639
NC_035084.1	62002875	.	G	A	.	.	MAF_USDA=2.459
NC_035084.1	62002885	.	C	T	.	.	MAF_USDA=1.639
NC_035084.1	62002937	.	T	C	.	.	MAF_INRAE=10.526;MAF_USDA=26.471
NC_035084.1	62002948	.	G	A	.	.	MAF_INRAE=46.203;MAF_USDA=31.765
NC_035084.1	62002950	.	G	C	.	.	MAF_USDA=1.639
NC_035084.1	62002958	.	A	C	.	.	MAF_INRAE=13.924;MAF_USDA=12.353
NC_035084.1	62002973	.	A	G	.	.	MAF_USDA=1.639
NC_035084.1	62002978	.	G	A	.	.	MAF_USDA=24.118
NC_035084.1	62002996	.	G	A	.	.	MAF_INRAE=10.526;MAF_USDA=25.294
NC_035084.1	62003003	.	G	C	.	.	MAF_INRAE=6.962;MAF_USDA=19.412
NC_035084.1	62003059	.	C	G	.	.	MAF_INRAE=45.833;MAF_USDA=43.75
NC_035084.1	62003120	.	T	A	.	.	MAF_INRAE=6.962;MAF_USDA=10.588
NC_035084.1	62003213	.	G	C	.	.	MAF_INRAE=48.734;MAF_USDA=41.176
NC_035084.1	62003237	.	T	A	.	.	MAF_INRAE=6.962;MAF_USDA=18.824
NC_035084.1	62003367	.	C	T	.	.	MAF_INRAE=46.203;MAF_USDA=41.765
NC_035084.1	62003405	.	C	T	.	.	MAF_INRAE=13.924;MAF_USDA=12.941
NC_035084.1	62003418	.	G	A	.	.	MAF_INRAE=6.962;MAF_USDA=14.583
NC_035084.1	62003452	.	T	A	.	.	MAF_INRAE=12.658
NC_035084.1	62003489	.	G	C	.	.	MAF_INRAE=43.333
NC_035084.1	62003492	.	T	C	.	.	MAF_USDA=6.25
NC_035084.1	62003501	.	A	T	.	.	MAF_INRAE=46.203;MAF_USDA=42.353
NC_035084.1	62003507	.	C	T	.	.	MAF_USDA=1.176
NC_035084.1	62003520	.	T	C	.	.	MAF_INRAE=6.962;MAF_USDA=10.588
NC_035084.1	62003584	.	C	T	.	.	MAF_INRAE=38.608;MAF_USDA=12.941
NC_035084.1	62003613	.	T	C	.	.	MAF_USDA=1.639
NC_035084.1	62003616	.	T	C	.	.	MAF_INRAE=46.203;MAF_USDA=41.176
NC_035084.1	62003691	.	C	G	.	.	MAF_INRAE=10.759;MAF_USDA=9.016
NC_035084.1	62003692	.	C	T	.	.	MAF_USDA=17.213
NC_035084.1	62003774	.	C	A	.	.	MAF_USDA=5.738
NC_035084.1	62003953	.	A	G	.	.	MAF_USDA=2.459
NC_035084.1	62003972	.	A	C	.	.	MAF_USDA=2.459
NC_035084.1	62004028	.	G	C	.	.	MAF_USDA=8.333
NC_035084.1	62004079	.	A	C	.	.	MAF_USDA=1.639
NC_035084.1	62004118	.	A	C	.	.	MAF_INRAE=39.241;MAF_USDA=15.294
NC_035084.1	62004143	.	A	G	.	.	MAF_INRAE=39.241;MAF_USDA=12.353
NC_035084.1	62004167	.	G	A	.	.	MAF_USDA=8.333
NC_035084.1	62004200	.	T	C	.	.	MAF_USDA=6.557
NC_035084.1	62004274	.	C	T	.	.	MAF_USDA=8.333
NC_035084.1	62004299	.	A	C	.	.	MAF_USDA=6.557
NC_035084.1	62004433	.	C	T	.	.	MAF_INRAE=10.526
NC_035084.1	62004434	.	T	A	.	.	MAF_USDA=13.115
NC_035084.1	62004469	.	T	C	.	.	MAF_USDA=9.016
NC_035084.1	62004497	.	G	A	.	.	MAF_INRAE=13.924;MAF_USDA=13.529
NC_035084.1	62004501	.	G	T	.	.	MAF_USDA=1.639
NC_035084.1	62004641	.	C	T	.	.	MAF_USDA=2.941
NC_035084.1	62004686	.	G	A	.	.	MAF_USDA=1.639
NC_035084.1	62004704	.	T	C	.	.	MAF_INRAE=10.526
NC_035084.1	62004800	.	C	T	.	.	MAF_USDA=29.412
NC_035084.1	62004811	.	G	T	.	.	MAF_USDA=3.279
NC_035084.1	62004851	.	T	G	.	.	MAF_INRAE=21.667
NC_035084.1	62004858	.	T	C	.	.	MAF_USDA=9.836
NC_035084.1	62004953	.	A	G	.	.	MAF_INRAE=1.667;MAF_USDA=30.952
NC_035084.1	62004977	.	C	T	.	.	MAF_USDA=9.836
NC_035084.1	62005027	.	G	A	.	.	MAF_INRAE=10.526;MAF_USDA=4.098
NC_035084.1	62005042	.	T	A	.	.	MAF_USDA=1.639
NC_035084.1	62005055	.	C	T	.	.	MAF_INRAE=15.789
NC_035084.1	62005235	.	T	G	.	.	MAF_USDA=3.279
NC_035084.1	62005236	.	A	C	.	.	MAF_USDA=5.294
NC_035084.1	62005270	.	T	C	.	.	MAF_INRAE=9.494;MAF_USDA=48.235
NC_035084.1	62005302	.	G	T	.	.	MAF_USDA=3.279
NC_035084.1	62005379	.	G	C	.	.	MAF_USDA=1.639
NC_035084.1	62005404	.	T	C	.	.	MAF_INRAE=22.5;MAF_USDA=1.176
NC_035084.1	62005481	.	T	G	.	.	MAF_USDA=2.941
NC_035084.1	62005487	.	A	G	.	.	MAF_USDA=1.639
NC_035084.1	62005598	.	C	T	.	.	MAF_USDA=3.279
NC_035084.1	62005708	.	A	G	.	.	MAF_USDA=8.333
NC_035084.1	62005711	.	T	A	.	.	MAF_INRAE=19.62;MAF_USDA=41.765
NC_035084.1	62005736	.	G	A	.	.	MAF_USDA=14.118
NC_035084.1	62005838	.	A	G	.	.	MAF_INRAE=14.557;MAF_USDA=10.588
NC_035084.1	62005872	.	A	C	.	.	MAF_INRAE=23.418;MAF_USDA=39.412
NC_035084.1	62005873	.	T	C	.	.	MAF_INRAE=19.167;MAF_USDA=39.412
NC_035084.1	62005876	.	T	C	.	.	MAF_INRAE=19.167;MAF_USDA=40.0
NC_035084.1	62005922	.	G	A	.	.	MAF_INRAE=10.526;MAF_USDA=2.459
NC_035084.1	62005937	.	C	A	.	.	MAF_USDA=8.333
NC_035084.1	62006008	.	T	A	.	.	MAF_USDA=1.639
NC_035084.1	62006042	.	G	T	.	.	MAF_INRAE=37.342;MAF_USDA=45.882
NC_035084.1	62006043	.	C	T	.	.	MAF_INRAE=2.5;MAF_USDA=10.0
NC_035084.1	62006074	.	A	C	.	.	MAF_INRAE=44.304;MAF_USDA=47.059
NC_035084.1	62006165	.	C	T	.	.	MAF_USDA=1.639
NC_035084.1	62006223	.	A	C	.	.	MAF_USDA=3.279
NC_035084.1	62006229	.	C	G	.	.	MAF_USDA=2.941
NC_035084.1	62006230	.	G	T	.	.	MAF_INRAE=44.304;MAF_USDA=47.647
NC_035084.1	62006360	.	T	G	.	.	MAF_USDA=11.176
NC_035084.1	62006361	.	G	T	.	.	MAF_USDA=18.824
NC_035084.1	62006384	.	T	A	.	.	MAF_INRAE=21.667
NC_035084.1	62006395	.	A	G	.	.	MAF_USDA=2.459
NC_035084.1	62006431	.	G	T	.	.	MAF_USDA=15.294
NC_035084.1	62006463	.	C	A	.	.	MAF_USDA=23.529
NC_035084.1	62006578	.	T	G	.	.	MAF_USDA=2.459
NC_035084.1	62006745	.	G	A	.	.	MAF_INRAE=23.418;MAF_USDA=16.471
NC_035084.1	62006789	.	T	C	.	.	MAF_INRAE=23.418;MAF_USDA=41.765
NC_035084.1	62006792	.	C	T	.	.	MAF_USDA=2.353
NC_035084.1	62006820	.	G	T	.	.	MAF_USDA=25.0
NC_035084.1	62006870	.	A	C	.	.	MAF_INRAE=43.671;MAF_USDA=45.294
NC_035084.1	62006902	.	G	A	.	.	MAF_INRAE=6.962;MAF_USDA=9.412
NC_035084.1	62006906	.	C	T	.	.	MAF_USDA=10.417
NC_035084.1	62006946	.	T	A	.	.	MAF_USDA=4.118
NC_035084.1	62006957	.	A	G	.	.	MAF_INRAE=22.785;MAF_USDA=40.0
NC_035084.1	62006965	.	A	G	.	.	MAF_USDA=2.353
NC_035084.1	62006975	.	A	C	.	.	MAF_INRAE=22.785;MAF_USDA=15.882
NC_035084.1	62007083	.	A	G	.	.	MAF_INRAE=23.418;MAF_USDA=40.0
NC_035084.1	62007192	.	C	T	.	.	MAF_INRAE=15.789;MAF_USDA=7.647
NC_035084.1	62007259	.	G	C	.	.	MAF_USDA=21.176
NC_035084.1	62007309	.	C	T	.	.	MAF_USDA=2.976
NC_035084.1	62007328	.	A	C	.	.	MAF_USDA=1.639
NC_035084.1	62007331	.	A	T	.	.	MAF_INRAE=11.667;MAF_USDA=35.417
NC_035084.1	62007332	.	A	T	.	.	MAF_USDA=22.917
NC_035084.1	62007333	.	A	T	.	.	MAF_USDA=22.917
NC_035084.1	62007338	.	G	A,T	.	.	MAF_INRAE=36.842
NC_035084.1	62007387	.	T	G	.	.	MAF_INRAE=21.519;MAF_USDA=44.706
NC_035084.1	62007394	.	T	C	.	.	MAF_USDA=1.639
NC_035084.1	62007396	.	C	A	.	.	MAF_INRAE=17.5;MAF_USDA=13.529
NC_035084.1	62007413	.	T	A	.	.	MAF_INRAE=22.785;MAF_USDA=45.833
NC_035084.1	62007416	.	C	T	.	.	MAF_USDA=43.75
NC_035084.1	62007417	.	T	A	.	.	MAF_USDA=45.833
NC_035084.1	62007418	.	T	C	.	.	MAF_USDA=45.833
NC_035084.1	62007419	.	T	A	.	.	MAF_INRAE=18.333
NC_035084.1	62007445	.	C	T	.	.	MAF_INRAE=6.962;MAF_USDA=12.5
NC_035084.1	62007461	.	C	T	.	.	MAF_INRAE=16.456
NC_035084.1	62007490	.	C	T	.	.	MAF_INRAE=21.519;MAF_USDA=12.353
NC_035084.1	62007606	.	G	A	.	.	MAF_USDA=8.333
NC_035084.1	62007612	.	G	C	.	.	MAF_INRAE=22.5;MAF_USDA=4.118
NC_035084.1	62007619	.	G	A	.	.	MAF_INRAE=5.0
NC_035084.1	62007658	.	C	T	.	.	MAF_INRAE=23.418;MAF_USDA=15.882
NC_035084.1	62007662	.	G	A	.	.	MAF_INRAE=2.5;MAF_USDA=10.0
NC_035084.1	62007693	.	T	A	.	.	MAF_INRAE=16.456;MAF_USDA=5.882
NC_035084.1	62007709	.	T	C	.	.	MAF_INRAE=44.304;MAF_USDA=29.412
NC_035084.1	62007751	.	A	T	.	.	MAF_USDA=16.471
NC_035084.1	62007834	.	T	A	.	.	MAF_USDA=2.083
NC_035084.1	62007835	.	T	G	.	.	MAF_USDA=2.083
NC_035084.1	62007866	.	A	C	.	.	MAF_USDA=1.639
NC_035084.1	62007912	.	A	C	.	.	MAF_USDA=28.235
NC_035084.1	62007921	.	G	T	.	.	MAF_USDA=13.69
NC_035084.1	62007961	.	C	T	.	.	MAF_USDA=24.706
NC_035084.1	62007970	.	T	C	.	.	MAF_USDA=15.882
NC_035084.1	62007986	.	C	T	.	.	MAF_USDA=2.459
NC_035084.1	62007989	.	C	T	.	.	MAF_INRAE=10.526;MAF_USDA=1.639
NC_035084.1	62007992	.	G	T	.	.	MAF_INRAE=15.789;MAF_USDA=7.647
NC_035084.1	62008007	.	C	A	.	.	MAF_INRAE=20.886;MAF_USDA=12.941
NC_035084.1	62008068	.	A	C	.	.	MAF_INRAE=23.418;MAF_USDA=15.294
NC_035084.1	62008080	.	G	C	.	.	MAF_USDA=2.459
NC_035084.1	62008117	.	G	A	.	.	MAF_INRAE=36.842;MAF_USDA=41.176
NC_035084.1	62008175	.	T	C	.	.	MAF_INRAE=36.842;MAF_USDA=11.765
NC_035084.1	62008189	.	G	T	.	.	MAF_USDA=10.417
NC_035084.1	62008317	.	A	C	.	.	MAF_USDA=4.348
NC_035084.1	62008345	.	A	G	.	.	MAF_INRAE=19.167;MAF_USDA=45.833
NC_035084.1	62008377	.	G	A	.	.	MAF_USDA=16.667
NC_035084.1	62008469	.	G	T	.	.	MAF_INRAE=20.886;MAF_USDA=18.75
NC_035084.1	62008480	.	A	G	.	.	MAF_INRAE=15.0;MAF_USDA=45.833
NC_035084.1	62008538	.	C	G	.	.	MAF_INRAE=10.0;MAF_USDA=41.667
NC_035084.1	62008571	.	G	A	.	.	MAF_USDA=2.083
NC_035084.1	62008717	.	T	G	.	.	MAF_INRAE=16.456;MAF_USDA=6.024
NC_035084.1	62008776	.	G	T	.	.	MAF_USDA=1.695
NC_035084.1	62008849	.	C	A	.	.	MAF_USDA=5.833
NC_035084.1	62008892	.	T	A	.	.	MAF_USDA=8.333
NC_035084.1	62008949	.	G	T	.	.	MAF_INRAE=1.667;MAF_USDA=10.119
NC_035084.1	62008964	.	T	G	.	.	MAF_USDA=4.098
NC_035084.1	62008976	.	A	G	.	.	MAF_USDA=3.279
NC_035084.1	62009003	.	C	A	.	.	MAF_INRAE=15.833;MAF_USDA=47.917
NC_035084.1	62009044	.	C	G	.	.	MAF_USDA=12.353
NC_035084.1	62009147	.	C	T	.	.	MAF_USDA=22.917
NC_035084.1	62009168	.	C	T	.	.	MAF_INRAE=2.5;MAF_USDA=16.667
NC_035084.1	62009169	.	G	A	.	.	MAF_INRAE=39.241;MAF_USDA=13.855
NC_035084.1	62009214	.	T	C	.	.	MAF_INRAE=20.886;MAF_USDA=13.415
NC_035084.1	62009538	.	T	A	.	.	MAF_USDA=4.098
NC_035084.1	62009647	.	G	T	.	.	MAF_INRAE=11.667;MAF_USDA=41.667
NC_035084.1	62009691	.	A	T	.	.	MAF_INRAE=21.667
NC_035084.1	62009942	.	G	A	.	.	MAF_USDA=3.279
NC_035084.1	62009969	.	G	A	.	.	MAF_INRAE=5.263;MAF_USDA=6.25
NC_035084.1	62010106	.	T	G	.	.	MAF_USDA=6.25
NC_035084.1	62010148	.	A	C	.	.	MAF_USDA=3.333
NC_035084.1	62010228	.	C	T	.	.	MAF_USDA=19.565
NC_035084.1	62010233	.	C	T	.	.	MAF_INRAE=15.789;MAF_USDA=8.333
NC_035084.1	62010243	.	A	T	.	.	MAF_USDA=45.652
NC_035084.1	62013578	.	G	A	.	.	MAF_INRAE=17.089;MAF_USDA=12.5
NC_035084.1	62013751	.	C	T	.	.	MAF_USDA=3.279
NC_035084.1	62013766	.	G	A	.	.	MAF_INRAE=44.304;MAF_USDA=47.059
NC_035084.1	62013782	.	A	T	.	.	MAF_USDA=1.639
NC_035084.1	62013791	.	G	T	.	.	MAF_USDA=2.941
NC_035084.1	62013792	.	C	T	.	.	MAF_USDA=2.941
NC_035084.1	62013793	.	C	T	.	.	MAF_USDA=2.941
NC_035084.1	62013795	.	A	T	.	.	MAF_USDA=2.941
NC_035084.1	62013851	.	C	T	.	.	MAF_INRAE=12.658;MAF_USDA=7.059
NC_035084.1	62013872	.	C	T	.	.	MAF_INRAE=5.0;MAF_USDA=3.279
NC_035084.1	62013888	.	C	T	.	.	MAF_INRAE=44.937;MAF_USDA=45.882
NC_035084.1	62013889	.	G	A	.	.	MAF_INRAE=20.886;MAF_USDA=12.353
NC_035084.1	62013937	.	C	A	.	.	MAF_USDA=2.459
NC_035084.1	62013957	.	A	T	.	.	MAF_USDA=8.333
NC_035084.1	62013975	.	T	C	.	.	MAF_USDA=20.588
NC_035084.1	62014016	.	C	T	.	.	MAF_USDA=28.235
NC_035084.1	62014043	.	C	A	.	.	MAF_USDA=43.75
NC_035084.1	62014057	.	G	T	.	.	MAF_USDA=1.639
NC_035084.1	62014073	.	G	A	.	.	MAF_INRAE=15.789;MAF_USDA=5.294
NC_035084.1	62014093	.	C	T	.	.	MAF_INRAE=44.304;MAF_USDA=28.824
NC_035084.1	62014222	.	A	C	.	.	MAF_USDA=15.882
NC_035084.1	62014224	.	C	A	.	.	MAF_INRAE=42.5;MAF_USDA=30.588
NC_035084.1	62014227	.	A	G	.	.	MAF_INRAE=42.5;MAF_USDA=31.176
NC_035084.1	62014276	.	T	C	.	.	MAF_INRAE=39.241;MAF_USDA=14.706
NC_035084.1	62014324	.	T	C	.	.	MAF_INRAE=44.304;MAF_USDA=28.571
NC_035084.1	62014465	.	G	T	.	.	MAF_INRAE=20.886;MAF_USDA=14.118
NC_035084.1	62014512	.	C	T	.	.	MAF_USDA=2.941
NC_035084.1	62014514	.	G	T	.	.	MAF_INRAE=5.0
NC_035084.1	62014518	.	C	T	.	.	MAF_INRAE=39.873;MAF_USDA=16.471
NC_035084.1	62014519	.	G	T	.	.	MAF_USDA=9.836
NC_035084.1	62014592	.	G	T	.	.	MAF_INRAE=22.5;MAF_USDA=3.529
NC_035084.1	62014636	.	C	A	.	.	MAF_INRAE=5.263
NC_035084.1	62014658	.	G	A	.	.	MAF_INRAE=20.886;MAF_USDA=14.118
NC_035084.1	62014748	.	C	G	.	.	MAF_USDA=10.417
NC_035084.1	62014775	.	G	A	.	.	MAF_USDA=8.197
NC_035084.1	62014844	.	G	A	.	.	MAF_INRAE=23.418;MAF_USDA=17.059
NC_035084.1	62014852	.	A	T	.	.	MAF_USDA=22.917
NC_035084.1	62014884	.	A	G	.	.	MAF_INRAE=23.418;MAF_USDA=16.471
NC_035084.1	62014958	.	G	A	.	.	MAF_USDA=3.279
NC_035084.1	62015029	.	G	A	.	.	MAF_INRAE=39.241;MAF_USDA=14.706
NC_035084.1	62015047	.	C	A	.	.	MAF_USDA=8.333
NC_035084.1	62015078	.	C	T	.	.	MAF_INRAE=16.456;MAF_USDA=5.882
NC_035084.1	62015143	.	A	G	.	.	MAF_INRAE=22.152;MAF_USDA=22.941
NC_035084.1	62015171	.	C	G	.	.	MAF_INRAE=20.886;MAF_USDA=14.118
NC_035084.1	62015224	.	A	C	.	.	MAF_INRAE=5.263
NC_035084.1	62015229	.	T	G	.	.	MAF_INRAE=20.886;MAF_USDA=14.118
NC_035084.1	62015329	.	T	C	.	.	MAF_INRAE=27.215;MAF_USDA=16.471
NC_035084.1	62015428	.	T	G	.	.	MAF_USDA=1.639
NC_035084.1	62015442	.	G	T	.	.	MAF_INRAE=5.063;MAF_USDA=17.059
NC_035084.1	62015482	.	A	G	.	.	MAF_INRAE=37.342;MAF_USDA=22.941
NC_035084.1	62015602	.	C	G	.	.	MAF_USDA=8.333
NC_035084.1	62015613	.	G	A	.	.	MAF_INRAE=36.709;MAF_USDA=20.588
NC_035084.1	62015629	.	C	T	.	.	MAF_USDA=3.279
NC_035084.1	62015677	.	T	C	.	.	MAF_INRAE=37.342;MAF_USDA=20.0
NC_035084.1	62015766	.	A	T	.	.	MAF_USDA=1.667
NC_035084.1	62015941	.	C	A	.	.	MAF_INRAE=36.709;MAF_USDA=18.824
NC_035084.1	62015962	.	T	C	.	.	MAF_USDA=3.279
NC_035084.1	62016036	.	A	C	.	.	MAF_INRAE=22.5;MAF_USDA=3.529
NC_035084.1	62016133	.	T	C	.	.	MAF_INRAE=19.62;MAF_USDA=20.588
NC_035084.1	62016134	.	G	A	.	.	MAF_INRAE=11.667;MAF_USDA=20.0
NC_035084.1	62016185	.	A	T	.	.	MAF_USDA=2.459
NC_035084.1	62016207	.	C	T	.	.	MAF_USDA=10.656
NC_035084.1	62016257	.	G	C	.	.	MAF_USDA=1.639
NC_035084.1	62016377	.	C	T	.	.	MAF_INRAE=19.62;MAF_USDA=42.353
NC_035084.1	62016476	.	G	A	.	.	MAF_INRAE=37.342;MAF_USDA=18.824
NC_035084.1	62016480	.	T	A	.	.	MAF_INRAE=39.167;MAF_USDA=18.824
NC_035084.1	62016484	.	A	G	.	.	MAF_INRAE=21.667
NC_035084.1	62016515	.	G	A	.	.	MAF_USDA=25.882
NC_035084.1	62016524	.	T	C	.	.	MAF_USDA=1.639
NC_035084.1	62016612	.	G	T	.	.	MAF_INRAE=20.886;MAF_USDA=28.824
NC_035084.1	62016647	.	G	A	.	.	MAF_USDA=2.459
NC_035084.1	62016678	.	G	A	.	.	MAF_USDA=2.083
NC_035084.1	62016740	.	G	A	.	.	MAF_INRAE=5.0
NC_035084.1	62016825	.	A	C	.	.	MAF_INRAE=39.241;MAF_USDA=14.706
NC_035084.1	62016947	.	G	T	.	.	MAF_INRAE=9.494;MAF_USDA=12.353
NC_035084.1	62016970	.	C	A	.	.	MAF_USDA=3.279
NC_035084.1	62016979	.	T	A	.	.	MAF_USDA=15.882
NC_035084.1	62017037	.	C	A	.	.	MAF_USDA=1.639
NC_035084.1	62017050	.	T	G	.	.	MAF_INRAE=3.333;MAF_USDA=3.279
NC_035084.1	62017064	.	T	A	.	.	MAF_INRAE=23.418;MAF_USDA=20.0
NC_035084.1	62017090	.	A	C	.	.	MAF_INRAE=10.127;MAF_USDA=7.059
NC_035084.1	62017121	.	A	C	.	.	MAF_USDA=2.459
NC_035084.1	62017143	.	A	C	.	.	MAF_INRAE=23.418;MAF_USDA=14.458
NC_035084.1	62017182	.	A	T	.	.	MAF_INRAE=5.0
NC_035084.1	62017223	.	C	T	.	.	MAF_INRAE=18.987;MAF_USDA=21.765
NC_035084.1	62017291	.	C	A	.	.	MAF_INRAE=23.418;MAF_USDA=23.214
NC_035084.1	62017334	.	G	A	.	.	MAF_INRAE=5.263
NC_035084.1	62017408	.	C	T	.	.	MAF_INRAE=12.5
NC_035084.1	62017457	.	C	G	.	.	MAF_USDA=8.333
NC_035084.1	62017596	.	A	G	.	.	MAF_INRAE=5.0;MAF_USDA=4.098
NC_035084.1	62017670	.	A	G	.	.	MAF_USDA=2.459
NC_035084.1	62017745	.	G	A	.	.	MAF_USDA=1.639
NC_035084.1	62017811	.	C	T	.	.	MAF_INRAE=18.354;MAF_USDA=12.353
NC_035084.1	62017814	.	G	T	.	.	MAF_INRAE=5.0
NC_035084.1	62017977	.	T	A	.	.	MAF_INRAE=37.975;MAF_USDA=14.118
NC_035084.1	62018240	.	C	A	.	.	MAF_INRAE=5.0
NC_035084.1	62018265	.	C	A	.	.	MAF_INRAE=10.526
NC_035084.1	62018270	.	A	G	.	.	MAF_INRAE=10.526;MAF_USDA=1.639
NC_035084.1	62018388	.	A	C	.	.	MAF_USDA=2.459
NC_035084.1	62018391	.	G	T	.	.	MAF_INRAE=5.263
NC_035084.1	62018495	.	A	G	.	.	MAF_USDA=8.333
NC_035084.1	62018529	.	T	G	.	.	MAF_INRAE=5.0
NC_035084.1	62018534	.	G	T	.	.	MAF_INRAE=5.0
NC_035084.1	62018572	.	G	A	.	.	MAF_USDA=2.459
NC_035084.1	62018678	.	T	C	.	.	MAF_INRAE=16.456;MAF_USDA=5.882
NC_035084.1	62018847	.	G	T	.	.	MAF_INRAE=16.456;MAF_USDA=5.882
NC_035084.1	62018867	.	T	A	.	.	MAF_INRAE=5.0
NC_035084.1	62018926	.	C	T	.	.	MAF_USDA=1.639
NC_035084.1	62019081	.	A	T	.	.	MAF_INRAE=5.263
NC_035084.1	62019086	.	G	A	.	.	MAF_USDA=2.459
NC_035084.1	62019289	.	C	A	.	.	MAF_INRAE=5.0
NC_035084.1	62019498	.	A	G	.	.	MAF_INRAE=5.0
NC_035084.1	62019510	.	C	A	.	.	MAF_USDA=4.118
NC_035084.1	62019539	.	G	T	.	.	MAF_INRAE=12.5;MAF_USDA=25.0
NC_035084.1	62019557	.	T	A	.	.	MAF_INRAE=19.62;MAF_USDA=18.824
NC_035084.1	62019566	.	C	A	.	.	MAF_USDA=3.279
NC_035084.1	62019602	.	C	T	.	.	MAF_INRAE=23.418;MAF_USDA=22.941
NC_035084.1	62019607	.	A	T	.	.	MAF_USDA=1.639
NC_035084.1	62019664	.	G	C	.	.	MAF_USDA=16.471
NC_035084.1	62019696	.	C	G	.	.	MAF_USDA=2.459
NC_035084.1	62019759	.	G	T	.	.	MAF_INRAE=39.241;MAF_USDA=33.529
NC_035084.1	62019762	.	T	G	.	.	MAF_USDA=2.459
NC_035084.1	62019790	.	C	A	.	.	MAF_INRAE=5.0
NC_035084.1	62019805	.	C	A	.	.	MAF_USDA=1.639
NC_035084.1	62019841	.	C	A	.	.	MAF_USDA=2.459
NC_035084.1	62019930	.	C	A	.	.	MAF_INRAE=22.5;MAF_USDA=4.118
NC_035084.1	62019964	.	G	A	.	.	MAF_USDA=2.459
NC_035084.1	62020102	.	G	A	.	.	MAF_USDA=1.639
NC_035084.1	62020244	.	T	A	.	.	MAF_INRAE=17.5;MAF_USDA=17.059
NC_035084.1	62020245	.	A	T	.	.	MAF_INRAE=39.241;MAF_USDA=32.941
NC_035084.1	62020246	.	A	T	.	.	MAF_USDA=10.417
NC_035084.1	62020249	.	A	T	.	.	MAF_USDA=4.098
NC_035084.1	62020250	.	T	A	.	.	MAF_INRAE=18.354;MAF_USDA=7.059
NC_035084.1	62020342	.	A	T	.	.	MAF_INRAE=5.0
NC_035084.1	62020357	.	G	A	.	.	MAF_INRAE=5.263
NC_035084.1	62020369	.	T	G	.	.	MAF_USDA=19.412
NC_035084.1	62020405	.	A	C	.	.	MAF_USDA=2.459
NC_035084.1	62020409	.	C	T	.	.	MAF_USDA=3.279
NC_035084.1	62020414	.	A	T	.	.	MAF_USDA=2.459
NC_035084.1	62020442	.	G	A	.	.	MAF_USDA=2.083
NC_035084.1	62020447	.	T	G	.	.	MAF_INRAE=18.354;MAF_USDA=46.471
NC_035084.1	62020480	.	C	T	.	.	MAF_USDA=8.333
NC_035084.1	62020485	.	A	T	.	.	MAF_USDA=2.459
NC_035084.1	62020568	.	A	G	.	.	MAF_INRAE=5.696;MAF_USDA=4.918
NC_035084.1	62020596	.	C	T	.	.	MAF_INRAE=10.526
NC_035084.1	62020621	.	C	G	.	.	MAF_USDA=2.459
NC_035084.1	62020722	.	A	C	.	.	MAF_USDA=25.882
NC_035084.1	62020785	.	A	T	.	.	MAF_USDA=25.294
NC_035084.1	62020791	.	G	A	.	.	MAF_USDA=2.459
NC_035084.1	62020959	.	A	G	.	.	MAF_USDA=19.412
NC_035084.1	62020997	.	C	T	.	.	MAF_USDA=2.459
NC_035084.1	62021047	.	C	T	.	.	MAF_USDA=1.639
NC_035084.1	62021051	.	G	C	.	.	MAF_USDA=3.279
NC_035084.1	62021206	.	C	T	.	.	MAF_USDA=3.279
NC_035084.1	62021390	.	T	G	.	.	MAF_INRAE=39.873;MAF_USDA=47.647
NC_035084.1	62021521	.	C	G	.	.	MAF_INRAE=21.667
NC_035084.1	62021543	.	T	C	.	.	MAF_INRAE=33.544;MAF_USDA=35.882
NC_035084.1	62021546	.	G	C	.	.	MAF_INRAE=27.215;MAF_USDA=6.471
NC_035084.1	62021589	.	A	G	.	.	MAF_USDA=30.588
NC_035084.1	62021641	.	G	A	.	.	MAF_USDA=4.167
NC_035084.1	62021732	.	C	G	.	.	MAF_INRAE=17.089;MAF_USDA=6.471
NC_035084.1	62021876	.	A	G	.	.	MAF_INRAE=33.544;MAF_USDA=36.471
NC_035084.1	62021878	.	A	C	.	.	MAF_INRAE=31.667;MAF_USDA=21.176
NC_035084.1	62021929	.	G	T	.	.	MAF_USDA=5.738
NC_035084.1	62021941	.	C	G	.	.	MAF_INRAE=10.759;MAF_USDA=8.824
NC_035084.1	62021989	.	T	G	.	.	MAF_INRAE=11.392;MAF_USDA=20.833
NC_035084.1	62021993	.	C	A	.	.	MAF_USDA=20.833
NC_035084.1	62022023	.	C	A	.	.	MAF_USDA=2.941
NC_035084.1	62022033	.	C	T	.	.	MAF_INRAE=10.0;MAF_USDA=5.882
NC_035084.1	62022262	.	C	T	.	.	MAF_INRAE=22.785;MAF_USDA=13.529
NC_035084.1	62022330	.	C	T	.	.	MAF_USDA=1.639
NC_035084.1	62022331	.	C	T	.	.	MAF_USDA=1.639
NC_035084.1	62022568	.	T	G	.	.	MAF_INRAE=23.418;MAF_USDA=17.059
NC_035084.1	62022580	.	C	G	.	.	MAF_INRAE=43.671;MAF_USDA=29.412
NC_035084.1	62022662	.	T	C	.	.	MAF_USDA=1.639
NC_035084.1	62022723	.	T	C	.	.	MAF_INRAE=22.785;MAF_USDA=7.647
NC_035084.1	62022727	.	TCCATAA	TCCATAC	.	.	MAF_USDA=12.5
NC_035084.1	62022733	.	A	C	.	.	MAF_INRAE=44.304
NC_035084.1	62022817	.	C	T	.	.	MAF_USDA=5.738
NC_035084.1	62022850	.	C	T	.	.	MAF_USDA=2.459
NC_035084.1	62022892	.	G	T	.	.	MAF_INRAE=10.127;MAF_USDA=8.824
NC_035084.1	62022904	.	G	A	.	.	MAF_USDA=4.918
NC_035084.1	62022952	.	G	T	.	.	MAF_USDA=1.639
NC_035084.1	62022953	.	T	G	.	.	MAF_USDA=2.459
NC_035084.1	62022987	.	C	T	.	.	MAF_USDA=2.459
NC_035084.1	62023086	.	A	G	.	.	MAF_INRAE=12.658;MAF_USDA=12.5
NC_035084.1	62023110	.	T	G	.	.	MAF_INRAE=20.886;MAF_USDA=8.333
NC_035084.1	62023131	.	T	A	.	.	MAF_USDA=13.934
NC_035084.1	62023150	.	A	G	.	.	MAF_USDA=1.639
NC_035084.1	62023179	.	C	G	.	.	MAF_USDA=2.459
NC_035084.1	62023216	.	G	A	.	.	MAF_INRAE=22.785;MAF_USDA=7.647
NC_035084.1	62023237	.	A	T	.	.	MAF_INRAE=23.418;MAF_USDA=15.882
NC_035084.1	62023263	.	C	G	.	.	MAF_INRAE=26.316;MAF_USDA=7.647
NC_035084.1	62023328	.	C	G	.	.	MAF_INRAE=12.658
NC_035084.1	62023355	.	A	T	.	.	MAF_USDA=2.459
NC_035084.1	62023373	.	C	T	.	.	MAF_USDA=2.459
NC_035084.1	62023389	.	C	T	.	.	MAF_USDA=3.279
NC_035084.1	62023416	.	C	A	.	.	MAF_USDA=1.639
NC_035084.1	62023441	.	C	A	.	.	MAF_USDA=14.754
NC_035084.1	62023442	.	G	T	.	.	MAF_USDA=13.934
NC_035084.1	62023494	.	C	G	.	.	MAF_USDA=14.754
NC_035084.1	62023521	.	C	A	.	.	MAF_INRAE=43.671;MAF_USDA=30.0
NC_035084.1	62023571	.	C	T	.	.	MAF_USDA=1.639
NC_035084.1	62023572	.	A	G	.	.	MAF_USDA=16.471
NC_035084.1	62023620	.	C	G	.	.	MAF_INRAE=12.658;MAF_USDA=12.5
NC_035084.1	62023712	.	G	T	.	.	MAF_USDA=2.083
NC_035084.1	62023749	.	C	T	.	.	MAF_INRAE=10.526;MAF_USDA=1.639
NC_035084.1	62023768	.	A	G	.	.	MAF_INRAE=32.911;MAF_USDA=45.882
NC_035084.1	62023848	.	A	C	.	.	MAF_INRAE=32.278;MAF_USDA=38.235
NC_035084.1	62023879	.	A	C	.	.	MAF_INRAE=43.038;MAF_USDA=48.824
NC_035084.1	62023891	.	G	A	.	.	MAF_INRAE=12.658;MAF_USDA=5.294
NC_035084.1	62023969	.	T	C	.	.	MAF_INRAE=24.684;MAF_USDA=22.353
NC_035084.1	62024065	.	C	A	.	.	MAF_USDA=1.639
NC_035084.1	62024066	.	T	C	.	.	MAF_INRAE=21.519;MAF_USDA=8.824
NC_035084.1	62024073	.	G	A	.	.	MAF_INRAE=21.519;MAF_USDA=10.417
NC_035084.1	62024100	.	A	C	.	.	MAF_INRAE=5.263
NC_035084.1	62024136	.	G	A	.	.	MAF_USDA=4.706
NC_035084.1	62024194	.	C	T	.	.	MAF_USDA=4.706
NC_035084.1	62024210	.	T	A	.	.	MAF_INRAE=20.253;MAF_USDA=8.235
NC_035084.1	62024238	.	C	T	.	.	MAF_USDA=4.706
NC_035084.1	62024254	.	G	A	.	.	MAF_INRAE=12.658;MAF_USDA=7.059
NC_035084.1	62024255	.	T	G	.	.	MAF_USDA=2.083
NC_035084.1	62024292	.	T	G	.	.	MAF_INRAE=10.0;MAF_USDA=1.639
NC_035084.1	62024356	.	C	A	.	.	MAF_INRAE=43.038;MAF_USDA=34.706
NC_035084.1	62024417	.	C	A	.	.	MAF_INRAE=31.646;MAF_USDA=11.765
NC_035084.1	62024431	.	A	C	.	.	MAF_INRAE=43.038;MAF_USDA=35.294
NC_035084.1	62024437	.	C	T	.	.	MAF_USDA=1.639
NC_035084.1	62024459	.	G	C	.	.	MAF_USDA=2.459
NC_035084.1	62024506	.	G	A	.	.	MAF_USDA=27.059
NC_035084.1	62024514	.	T	G	.	.	MAF_INRAE=22.5;MAF_USDA=43.75
NC_035084.1	62024610	.	A	G	.	.	MAF_INRAE=13.291;MAF_USDA=7.647
NC_035084.1	62024632	.	T	A	.	.	MAF_USDA=2.459
NC_035084.1	62024672	.	T	G	.	.	MAF_USDA=7.377
NC_035084.1	62024742	.	G	A	.	.	MAF_INRAE=31.646;MAF_USDA=21.176
NC_035084.1	62024755	.	C	A	.	.	MAF_INRAE=12.658;MAF_USDA=7.647
NC_035084.1	62024766	.	G	A	.	.	MAF_INRAE=22.785;MAF_USDA=8.235
NC_035084.1	62024784	.	A	G	.	.	MAF_INRAE=10.0;MAF_USDA=1.639
NC_035084.1	62024872	.	A	G	.	.	MAF_INRAE=12.658;MAF_USDA=5.294
NC_035084.1	62024895	.	A	G	.	.	MAF_USDA=12.941
NC_035084.1	62024965	.	C	T	.	.	MAF_INRAE=22.785;MAF_USDA=8.235
NC_035084.1	62024980	.	C	T	.	.	MAF_INRAE=15.0;MAF_USDA=12.5
NC_035084.1	62024993	.	G	A	.	.	MAF_INRAE=12.658;MAF_USDA=7.647
NC_035084.1	62025045	.	A	T	.	.	MAF_INRAE=12.025;MAF_USDA=7.647
NC_035084.1	62025070	.	C	A	.	.	MAF_INRAE=22.785;MAF_USDA=20.0
NC_035084.1	62025088	.	A	G	.	.	MAF_INRAE=11.392;MAF_USDA=7.647
NC_035084.1	62025090	.	A	G	.	.	MAF_INRAE=14.167;MAF_USDA=7.647
NC_035084.1	62025102	.	C	A	.	.	MAF_USDA=4.706
NC_035084.1	62025110	.	C	T	.	.	MAF_USDA=1.639
NC_035084.1	62025160	.	C	A	.	.	MAF_INRAE=10.127;MAF_USDA=9.412
NC_035084.1	62025179	.	C	T	.	.	MAF_USDA=2.459
NC_035084.1	62025195	.	T	A	.	.	MAF_INRAE=12.658;MAF_USDA=41.176
NC_035084.1	62025207	.	C	T	.	.	MAF_INRAE=14.167;MAF_USDA=7.647
NC_035084.1	62025215	.	T	C	.	.	MAF_INRAE=14.167;MAF_USDA=7.647
NC_035084.1	62025227	.	T	C	.	.	MAF_INRAE=12.658;MAF_USDA=41.765
NC_035084.1	62025228	.	G	A	.	.	MAF_INRAE=19.167;MAF_USDA=16.471
NC_035084.1	62025260	.	C	A	.	.	MAF_INRAE=15.833
NC_035084.1	62025273	.	A	T	.	.	MAF_INRAE=40.0;MAF_USDA=34.706
NC_035084.1	62025281	.	G	A	.	.	MAF_USDA=10.656
NC_035084.1	62025358	.	A	G	.	.	MAF_USDA=1.639
NC_035084.1	62025377	.	C	T	.	.	MAF_USDA=18.235
NC_035084.1	62025386	.	C	T	.	.	MAF_INRAE=40.0;MAF_USDA=32.941
NC_035084.1	62025410	.	A	G	.	.	MAF_INRAE=39.167;MAF_USDA=32.941
NC_035084.1	62025562	.	C	T	.	.	MAF_INRAE=15.833;MAF_USDA=2.459
NC_035084.1	62025602	.	C	G	.	.	MAF_USDA=2.459
NC_035084.1	62025666	.	A	G	.	.	MAF_INRAE=16.667;MAF_USDA=6.471
NC_035084.1	62025667	.	G	A	.	.	MAF_INRAE=15.833;MAF_USDA=3.279
NC_035084.1	62025720	.	T	A	.	.	MAF_USDA=11.475
NC_035084.1	62025747	.	A	T	.	.	MAF_INRAE=20.253;MAF_USDA=5.882
NC_035084.1	62025894	.	A	G	.	.	MAF_INRAE=15.833;MAF_USDA=4.118
NC_035084.1	62025968	.	T	C	.	.	MAF_USDA=11.475
NC_035084.1	62026002	.	G	T	.	.	MAF_USDA=5.357
NC_035084.1	62026029	.	A	C	.	.	MAF_USDA=1.639
NC_035084.1	62026039	.	C	T	.	.	MAF_INRAE=15.833;MAF_USDA=4.118
NC_035084.1	62026044	.	T	G	.	.	MAF_INRAE=15.833;MAF_USDA=4.118
NC_035084.1	62026050	.	T	G	.	.	MAF_INRAE=15.833;MAF_USDA=4.118
NC_035084.1	62026065	.	A	T	.	.	MAF_INRAE=43.038;MAF_USDA=34.706
NC_035084.1	62026113	.	C	T	.	.	MAF_USDA=2.459
NC_035084.1	62026116	.	G	T	.	.	MAF_USDA=3.279
NC_035084.1	62026119	.	C	T	.	.	MAF_INRAE=23.418;MAF_USDA=16.471
NC_035084.1	62026249	.	T	G	.	.	MAF_INRAE=23.418;MAF_USDA=16.471
NC_035084.1	62026251	.	T	C	.	.	MAF_INRAE=22.785;MAF_USDA=8.235
NC_035084.1	62026270	.	T	A	.	.	MAF_USDA=2.459
NC_035084.1	62026273	.	A	C	.	.	MAF_INRAE=31.646;MAF_USDA=30.588
NC_035084.1	62026289	.	A	G	.	.	MAF_INRAE=12.658;MAF_USDA=17.059
NC_035084.1	62026343	.	G	T	.	.	MAF_INRAE=23.418;MAF_USDA=15.294
NC_035084.1	62026367	.	T	G	.	.	MAF_INRAE=44.304;MAF_USDA=32.353
NC_035084.1	62026409	.	A	C	.	.	MAF_INRAE=31.646;MAF_USDA=11.765
NC_035084.1	62026464	.	C	G	.	.	MAF_USDA=2.083
NC_035084.1	62026496	.	T	A	.	.	MAF_INRAE=24.684;MAF_USDA=21.176
NC_035084.1	62026521	.	A	T	.	.	MAF_USDA=3.279
NC_035084.1	62026538	.	C	A	.	.	MAF_USDA=3.279
NC_035084.1	62026628	.	G	A	.	.	MAF_INRAE=13.291;MAF_USDA=4.118
NC_035084.1	62026667	.	A	G	.	.	MAF_INRAE=46.203;MAF_USDA=34.118
NC_035084.1	62026716	.	C	T	.	.	MAF_INRAE=12.658;MAF_USDA=17.059
NC_035084.1	62026730	.	T	C	.	.	MAF_INRAE=43.038;MAF_USDA=25.0
NC_035084.1	62026738	.	G	A	.	.	MAF_INRAE=12.658;MAF_USDA=7.059
NC_035084.1	62026740	.	CTTA	CTTC	.	.	MAF_USDA=12.5
NC_035084.1	62026743	.	A	C	.	.	MAF_INRAE=12.658
NC_035084.1	62026773	.	T	A	.	.	MAF_INRAE=43.671;MAF_USDA=33.929
NC_035084.1	62026779	.	C	A	.	.	MAF_INRAE=43.671;MAF_USDA=34.524
NC_035084.1	62026822	.	T	G	.	.	MAF_INRAE=44.304;MAF_USDA=33.929
NC_035084.1	62026880	.	A	G	.	.	MAF_INRAE=43.038;MAF_USDA=35.294
NC_035084.1	62026896	.	A	T	.	.	MAF_USDA=2.459
NC_035084.1	62026901	.	A	T	.	.	MAF_USDA=1.639
NC_035084.1	62026935	.	G	A	.	.	MAF_INRAE=15.833;MAF_USDA=3.279
NC_035084.1	62026972	.	G	A	.	.	MAF_INRAE=13.291;MAF_USDA=17.647
NC_035084.1	62027128	.	C	T	.	.	MAF_USDA=2.083
NC_035084.1	62027145	.	A	T	.	.	MAF_USDA=10.656
NC_035084.1	62027156	.	C	A	.	.	MAF_INRAE=20.833;MAF_USDA=17.647
NC_035084.1	62027162	.	A	C	.	.	MAF_USDA=18.235
NC_035084.1	62027163	.	G	A	.	.	MAF_INRAE=15.833;MAF_USDA=4.098
NC_035084.1	62027295	.	C	T	.	.	MAF_INRAE=5.0;MAF_USDA=1.639
NC_035084.1	62027305	.	T	A	.	.	MAF_USDA=2.459
NC_035084.1	62027421	.	T	A	.	.	MAF_INRAE=36.842;MAF_USDA=22.941
NC_035084.1	62027432	.	C	T	.	.	MAF_INRAE=19.62;MAF_USDA=7.059
NC_035084.1	62027437	.	C	A	.	.	MAF_INRAE=5.0;MAF_USDA=2.353
NC_035084.1	62027481	.	G	A	.	.	MAF_INRAE=19.62;MAF_USDA=7.647
NC_035084.1	62027499	.	G	A	.	.	MAF_USDA=3.279
NC_035084.1	62027572	.	G	T	.	.	MAF_USDA=2.459
NC_035084.1	62027598	.	T	C	.	.	MAF_INRAE=22.785;MAF_USDA=16.471
NC_035084.1	62027610	.	G	T	.	.	MAF_INRAE=5.0
NC_035084.1	62027708	.	C	A	.	.	MAF_INRAE=15.833;MAF_USDA=3.333
NC_035084.1	62027741	.	C	T	.	.	MAF_USDA=2.083
NC_035084.1	62027812	.	A	C	.	.	MAF_USDA=11.765
NC_035084.1	62027813	.	A	C	.	.	MAF_INRAE=28.333;MAF_USDA=43.529
NC_035084.1	62027874	.	T	A	.	.	MAF_INRAE=5.0;MAF_USDA=2.353
NC_035084.1	62027908	.	C	A	.	.	MAF_USDA=5.882
NC_035084.1	62028106	.	T	C	.	.	MAF_INRAE=29.747;MAF_USDA=44.706
NC_035084.1	62028108	.	G	T	.	.	MAF_USDA=3.279
NC_035084.1	62028223	.	G	A	.	.	MAF_USDA=1.176
NC_035084.1	62028350	.	T	A	.	.	MAF_INRAE=23.418;MAF_USDA=16.471
NC_035084.1	62028391	.	C	T	.	.	MAF_INRAE=46.203;MAF_USDA=32.941
NC_035084.1	62028392	.	G	T	.	.	MAF_USDA=3.279
NC_035084.1	62028417	.	C	A	.	.	MAF_USDA=12.353
NC_035084.1	62028432	.	C	A	.	.	MAF_INRAE=50.0
NC_035084.1	62028465	.	C	G	.	.	MAF_INRAE=22.785;MAF_USDA=7.059
NC_035084.1	62028479	.	T	C	.	.	MAF_INRAE=29.114;MAF_USDA=43.529
NC_035084.1	62028505	.	C	A	.	.	MAF_INRAE=29.747;MAF_USDA=42.941
NC_035084.1	62028513	.	C	A	.	.	MAF_USDA=3.279
NC_035084.1	62028514	.	C	G	.	.	MAF_USDA=3.279
NC_035084.1	62028529	.	G	A	.	.	MAF_USDA=2.459
NC_035084.1	62028547	.	C	T	.	.	MAF_USDA=1.176
NC_035084.1	62028597	.	C	G	.	.	MAF_INRAE=13.291;MAF_USDA=5.294
NC_035084.1	62028617	.	C	A	.	.	MAF_INRAE=19.62;MAF_USDA=7.059
NC_035084.1	62028657	.	C	T	.	.	MAF_USDA=12.5
NC_035084.1	62028696	.	C	A	.	.	MAF_INRAE=15.789
NC_035084.1	62028771	.	G	A	.	.	MAF_INRAE=6.667;MAF_USDA=2.381
NC_035084.1	62028806	.	A	G	.	.	MAF_INRAE=24.684;MAF_USDA=16.071
NC_035084.1	62028828	.	T	G	.	.	MAF_INRAE=15.823;MAF_USDA=42.262
NC_035084.1	62028840	.	T	G	.	.	MAF_INRAE=24.684;MAF_USDA=16.667
NC_035084.1	62029000	.	A	G	.	.	MAF_INRAE=43.333;MAF_USDA=32.738
NC_035084.1	62029138	.	T	A	.	.	MAF_USDA=1.639
NC_035084.1	62029249	.	T	G	.	.	MAF_INRAE=29.747;MAF_USDA=47.619
NC_035084.1	62029257	.	C	A	.	.	MAF_INRAE=6.329;MAF_USDA=1.667
NC_035084.1	62029284	.	C	T	.	.	MAF_INRAE=14.557;MAF_USDA=7.059
NC_035084.1	62029330	.	C	T	.	.	MAF_INRAE=32.5;MAF_USDA=47.917
NC_035084.1	62029337	.	G	T	.	.	MAF_INRAE=50.0;MAF_USDA=39.583
NC_035084.1	62029359	.	A	T	.	.	MAF_INRAE=32.5;MAF_USDA=47.917
NC_035084.1	62029421	.	T	A	.	.	MAF_INRAE=15.789;MAF_USDA=5.294
NC_035084.1	62029488	.	T	G	.	.	MAF_INRAE=24.167;MAF_USDA=30.0
NC_035084.1	62029514	.	A	T	.	.	MAF_USDA=2.459
NC_035084.1	62029540	.	C	T	.	.	MAF_INRAE=44.937;MAF_USDA=41.667
NC_035084.1	62029575	.	C	T	.	.	MAF_USDA=2.459
NC_035084.1	62029578	.	T	C	.	.	MAF_USDA=3.279
NC_035084.1	62029587	.	G	A	.	.	MAF_INRAE=44.304;MAF_USDA=41.667
NC_035084.1	62029661	.	C	T	.	.	MAF_INRAE=7.595;MAF_USDA=15.476
NC_035084.1	62029795	.	A	T	.	.	MAF_USDA=2.083
NC_035084.1	62029843	.	G	A	.	.	MAF_INRAE=7.595;MAF_USDA=2.976
NC_035084.1	62029863	.	C	T	.	.	MAF_INRAE=44.937;MAF_USDA=48.81
NC_035084.1	62029894	.	G	A	.	.	MAF_INRAE=47.468;MAF_USDA=31.548
NC_035084.1	62029909	.	A	G	.	.	MAF_USDA=1.667
NC_035084.1	62029910	.	T	A	.	.	MAF_USDA=1.667
NC_035084.1	62029919	.	G	T	.	.	MAF_INRAE=24.684;MAF_USDA=16.667
NC_035084.1	62029981	.	T	A	.	.	MAF_INRAE=44.304;MAF_USDA=46.429
NC_035084.1	62029982	.	G	A	.	.	MAF_USDA=3.333
NC_035084.1	62030108	.	C	T	.	.	MAF_INRAE=48.101;MAF_USDA=39.583
NC_035084.1	62030153	.	A	G	.	.	MAF_USDA=4.167
NC_035084.1	62030179	.	T	G	.	.	MAF_INRAE=29.747;MAF_USDA=42.857
NC_035084.1	62030257	.	T	G	.	.	MAF_INRAE=13.924;MAF_USDA=5.952
NC_035084.1	62030269	.	T	C	.	.	MAF_INRAE=44.937;MAF_USDA=47.619
NC_035084.1	62030277	.	G	T	.	.	MAF_USDA=2.5
NC_035084.1	62030286	.	A	T	.	.	MAF_INRAE=7.595;MAF_USDA=2.976
NC_035084.1	62030295	.	G	A	.	.	MAF_USDA=2.083
NC_035084.1	62030311	.	A	C	.	.	MAF_INRAE=44.304;MAF_USDA=47.619
NC_035084.1	62030334	.	G	A	.	.	MAF_INRAE=13.924;MAF_USDA=5.357
NC_035084.1	62030362	.	G	T	.	.	MAF_INRAE=29.747;MAF_USDA=38.69
NC_035084.1	62030383	.	T	G	.	.	MAF_INRAE=7.595;MAF_USDA=2.976
NC_035084.1	62030392	.	A	G	.	.	MAF_INRAE=13.924;MAF_USDA=4.762
NC_035084.1	62030504	.	C	A	.	.	MAF_INRAE=12.658;MAF_USDA=4.706
NC_035084.1	62030554	.	A	G	.	.	MAF_INRAE=26.582;MAF_USDA=42.941
NC_035084.1	62030634	.	C	G	.	.	MAF_INRAE=20.253;MAF_USDA=9.412
NC_035084.1	62030636	.	T	C	.	.	MAF_INRAE=25.0;MAF_USDA=9.412
NC_035084.1	62030637	.	G	A	.	.	MAF_INRAE=23.418;MAF_USDA=16.471
NC_035084.1	62030702	.	T	A	.	.	MAF_INRAE=20.253;MAF_USDA=7.059
NC_035084.1	62030710	.	G	A	.	.	MAF_USDA=2.459
NC_035084.1	62030744	.	A	C	.	.	MAF_USDA=3.279
NC_035084.1	62030770	.	T	A	.	.	MAF_INRAE=23.418;MAF_USDA=22.917
NC_035084.1	62030780	.	T	C	.	.	MAF_USDA=2.459
NC_035084.1	62030791	.	A	T	.	.	MAF_USDA=2.5
NC_035084.1	62030832	.	T	G	.	.	MAF_INRAE=18.354;MAF_USDA=7.143
NC_035084.1	62030897	.	G	T	.	.	MAF_INRAE=19.62;MAF_USDA=6.471
NC_035084.1	62030904	.	G	T	.	.	MAF_USDA=4.918
NC_035084.1	62030976	.	G	T	.	.	MAF_USDA=1.639
NC_035084.1	62031003	.	A	T	.	.	MAF_INRAE=5.696;MAF_USDA=16.471
NC_035084.1	62031004	.	A	G	.	.	MAF_INRAE=23.418;MAF_USDA=17.059
NC_035084.1	62031017	.	G	A	.	.	MAF_USDA=8.197
NC_035084.1	62031076	.	A	C	.	.	MAF_INRAE=45.0;MAF_USDA=43.75
NC_035084.1	62031249	.	G	T	.	.	MAF_INRAE=12.658;MAF_USDA=4.118
NC_035084.1	62031271	.	G	A	.	.	MAF_INRAE=6.329;MAF_USDA=16.471
NC_035084.1	62031287	.	T	G	.	.	MAF_INRAE=6.329;MAF_USDA=15.882
NC_035084.1	62031304	.	T	G	.	.	MAF_INRAE=6.329;MAF_USDA=15.882
NC_035084.1	62031358	.	G	A	.	.	MAF_INRAE=6.329;MAF_USDA=2.941
NC_035084.1	62031388	.	C	T	.	.	MAF_USDA=1.639
NC_035084.1	62031405	.	G	A	.	.	MAF_INRAE=10.0;MAF_USDA=7.647
NC_035084.1	62031433	.	G	C	.	.	MAF_INRAE=27.848;MAF_USDA=42.941
NC_035084.1	62031538	.	G	A	.	.	MAF_INRAE=26.582;MAF_USDA=44.706
NC_035084.1	62031595	.	AAAT	AAAC	.	.	MAF_USDA=22.917
NC_035084.1	62031598	.	T	C	.	.	MAF_INRAE=23.418
NC_035084.1	62031676	.	G	A	.	.	MAF_INRAE=6.329;MAF_USDA=2.941
NC_035084.1	62031736	.	G	C	.	.	MAF_INRAE=23.418;MAF_USDA=29.412
NC_035084.1	62031750	.	A	T	.	.	MAF_USDA=10.656
NC_035084.1	62031780	.	T	G	.	.	MAF_INRAE=1.667
NC_035084.1	62031851	.	C	T	.	.	MAF_USDA=2.459
NC_035084.1	62031869	.	C	T	.	.	MAF_INRAE=6.329;MAF_USDA=5.294
NC_035084.1	62031985	.	C	T	.	.	MAF_INRAE=50.0;MAF_USDA=31.765
NC_035084.1	62032016	.	G	A	.	.	MAF_INRAE=43.038;MAF_USDA=34.706
NC_035084.1	62032070	.	T	G	.	.	MAF_INRAE=49.367;MAF_USDA=39.412
NC_035084.1	62032103	.	C	T	.	.	MAF_INRAE=12.658;MAF_USDA=4.706
NC_035084.1	62032124	.	T	A	.	.	MAF_USDA=2.459
NC_035084.1	62032150	.	C	T	.	.	MAF_INRAE=15.0;MAF_USDA=3.279
NC_035084.1	62032184	.	A	T	.	.	MAF_INRAE=6.329;MAF_USDA=5.294
NC_035084.1	62032236	.	C	T	.	.	MAF_INRAE=15.833;MAF_USDA=3.279
NC_035084.1	62032250	.	A	G	.	.	MAF_USDA=6.557
NC_035084.1	62032252	.	A	G	.	.	MAF_INRAE=12.658;MAF_USDA=4.118
NC_035084.1	62032286	.	C	G	.	.	MAF_INRAE=50.0;MAF_USDA=27.059
NC_035084.1	62032287	.	A	G	.	.	MAF_INRAE=47.5;MAF_USDA=27.059
NC_035084.1	62032339	.	A	T	.	.	MAF_USDA=2.459
NC_035084.1	62032368	.	C	A	.	.	MAF_INRAE=6.329;MAF_USDA=5.294
NC_035084.1	62032403	.	T	G	.	.	MAF_INRAE=50.0;MAF_USDA=27.647
NC_035084.1	62032457	.	C	T	.	.	MAF_INRAE=15.833;MAF_USDA=4.098
NC_035084.1	62032489	.	G	A	.	.	MAF_INRAE=6.329;MAF_USDA=5.294
NC_035084.1	62032514	.	C	A	.	.	MAF_INRAE=6.329;MAF_USDA=5.294
NC_035084.1	62032605	.	T	C	.	.	MAF_USDA=12.5
NC_035084.1	62032679	.	G	T	.	.	MAF_INRAE=9.167;MAF_USDA=1.639
NC_035084.1	62032680	.	C	T	.	.	MAF_INRAE=9.167;MAF_USDA=1.639
NC_035084.1	62032704	.	G	T	.	.	MAF_INRAE=50.0;MAF_USDA=26.471
NC_035084.1	62032808	.	T	G	.	.	MAF_INRAE=20.833
NC_035084.1	62032819	.	T	A	.	.	MAF_INRAE=6.329;MAF_USDA=5.294
NC_035084.1	62032846	.	T	G	.	.	MAF_INRAE=6.329;MAF_USDA=5.294
NC_035084.1	62032869	.	A	C	.	.	MAF_INRAE=23.418;MAF_USDA=13.529
NC_035084.1	62032877	.	T	C	.	.	MAF_INRAE=50.0;MAF_USDA=37.647
NC_035084.1	62032922	.	G	T	.	.	MAF_USDA=1.639
NC_035084.1	62032944	.	G	A	.	.	MAF_INRAE=20.833;MAF_USDA=5.882
NC_035084.1	62032945	.	C	G	.	.	MAF_INRAE=6.329;MAF_USDA=2.941
NC_035084.1	62032951	.	G	A	.	.	MAF_USDA=10.588
NC_035084.1	62032979	.	G	A	.	.	MAF_INRAE=42.405;MAF_USDA=21.176
NC_035084.1	62033026	.	C	A	.	.	MAF_INRAE=43.671;MAF_USDA=21.176
NC_035084.1	62033039	.	C	G	.	.	MAF_INRAE=50.0;MAF_USDA=26.471
NC_035084.1	62033041	.	T	C	.	.	MAF_USDA=7.647
NC_035084.1	62033064	.	T	G	.	.	MAF_INRAE=50.0;MAF_USDA=26.471
NC_035084.1	62033162	.	G	T	.	.	MAF_INRAE=23.418;MAF_USDA=16.471
NC_035084.1	62033173	.	A	T	.	.	MAF_INRAE=29.747;MAF_USDA=35.882
NC_035084.1	62033190	.	A	G	.	.	MAF_INRAE=43.671;MAF_USDA=20.0
NC_035084.1	62033209	.	A	G	.	.	MAF_INRAE=50.0;MAF_USDA=26.471
NC_035084.1	62033276	.	A	T	.	.	MAF_USDA=5.294
NC_035084.1	62033279	.	T	G	.	.	MAF_INRAE=43.671;MAF_USDA=21.176
NC_035084.1	62033293	.	G	A	.	.	MAF_INRAE=6.329;MAF_USDA=5.294
NC_035084.1	62033329	.	T	G	.	.	MAF_INRAE=6.329;MAF_USDA=3.279
NC_035084.1	62033381	.	G	T	.	.	MAF_USDA=2.459
NC_035084.1	62033384	.	A	T	.	.	MAF_USDA=2.083
NC_035084.1	62033508	.	T	A	.	.	MAF_INRAE=6.329;MAF_USDA=5.294
NC_035084.1	62033523	.	G	A	.	.	MAF_USDA=3.279
NC_035084.1	62033583	.	A	G	.	.	MAF_INRAE=50.0;MAF_USDA=42.941
NC_035084.1	62033599	.	C	A	.	.	MAF_INRAE=6.329;MAF_USDA=10.0
NC_035084.1	62033605	.	C	A	.	.	MAF_USDA=11.765
NC_035084.1	62033627	.	G	C	.	.	MAF_USDA=2.083
NC_035084.1	62033643	.	T	C	.	.	MAF_INRAE=43.671;MAF_USDA=24.706
NC_035084.1	62033644	.	T	C	.	.	MAF_INRAE=47.5;MAF_USDA=24.706
NC_035084.1	62033651	.	T	A	.	.	MAF_INRAE=43.671;MAF_USDA=25.294
NC_035084.1	62033755	.	C	T	.	.	MAF_INRAE=14.557;MAF_USDA=33.529
NC_035084.1	62033801	.	G	T	.	.	MAF_USDA=1.639
NC_035084.1	62033809	.	T	G	.	.	MAF_USDA=2.083
NC_035084.1	62033818	.	C	A	.	.	MAF_INRAE=27.848;MAF_USDA=45.294
NC_035084.1	62033819	.	C	A	.	.	MAF_USDA=5.882
NC_035084.1	62033827	.	A	G	.	.	MAF_INRAE=27.848;MAF_USDA=49.412
NC_035084.1	62033872	.	T	A	.	.	MAF_INRAE=27.215;MAF_USDA=35.882
NC_035084.1	62033904	.	A	C	.	.	MAF_USDA=4.098
NC_035084.1	62033935	.	A	C	.	.	MAF_USDA=4.098
NC_035084.1	62033991	.	T	A	.	.	MAF_INRAE=43.671;MAF_USDA=18.824
NC_035084.1	62034042	.	C	T	.	.	MAF_USDA=2.459
NC_035084.1	62034068	.	T	C	.	.	MAF_INRAE=43.671;MAF_USDA=18.824
NC_035084.1	62034156	.	C	T	.	.	MAF_USDA=2.459
NC_035084.1	62034352	.	G	A	.	.	MAF_INRAE=43.671;MAF_USDA=9.836
NC_035084.1	62034430	.	G	C	.	.	MAF_INRAE=24.051;MAF_USDA=27.869
NC_035084.1	62034439	.	G	A	.	.	MAF_INRAE=12.658
NC_035084.1	62034499	.	A	G	.	.	MAF_INRAE=47.5
NC_035084.1	62034515	.	G	A	.	.	MAF_USDA=1.639
NC_035084.1	62034613	.	A	G	.	.	MAF_USDA=1.639
NC_035084.1	62034649	.	G	A	.	.	MAF_INRAE=23.418;MAF_USDA=17.059
NC_035084.1	62034709	.	A	G	.	.	MAF_INRAE=23.418;MAF_USDA=18.75
NC_035084.1	62034714	.	A	T	.	.	MAF_USDA=18.75
NC_035084.1	62034719	.	A	G	.	.	MAF_USDA=20.833
NC_035084.1	62034751	.	A	G	.	.	MAF_USDA=8.333
NC_035084.1	62034778	.	G	T	.	.	MAF_USDA=5.294
NC_035084.1	62034896	.	C	A	.	.	MAF_INRAE=24.051;MAF_USDA=16.471
NC_035084.1	62034925	.	A	G	.	.	MAF_USDA=4.098
NC_035084.1	62034964	.	C	T	.	.	MAF_INRAE=23.418;MAF_USDA=16.471
NC_035084.1	62034980	.	A	G	.	.	MAF_USDA=3.279
NC_035084.1	62035007	.	C	T	.	.	MAF_USDA=17.213
NC_035084.1	62035089	.	G	A	.	.	MAF_INRAE=32.278;MAF_USDA=34.706
NC_035084.1	62035117	.	C	G	.	.	MAF_INRAE=12.658;MAF_USDA=12.5
NC_035084.1	62035154	.	T	C	.	.	MAF_INRAE=22.5
NC_035084.1	62035156	.	G	A	.	.	MAF_INRAE=43.671;MAF_USDA=16.471
NC_035084.1	62035163	.	T	A	.	.	MAF_INRAE=43.671;MAF_USDA=15.882
NC_035084.1	62035165	.	G	A	.	.	MAF_INRAE=47.5;MAF_USDA=14.706
NC_035084.1	62035305	.	T	A	.	.	MAF_INRAE=23.418;MAF_USDA=7.647
NC_035084.1	62035364	.	C	T	.	.	MAF_INRAE=24.051;MAF_USDA=17.059
NC_035084.1	62035370	.	G	A	.	.	MAF_USDA=5.882
NC_035084.1	62035400	.	T	A	.	.	MAF_INRAE=19.62;MAF_USDA=7.059
NC_035084.1	62035518	.	C	G	.	.	MAF_INRAE=23.418;MAF_USDA=19.412
NC_035084.1	62035523	.	T	G	.	.	MAF_INRAE=43.038;MAF_USDA=16.471
NC_035084.1	62035687	.	A	C	.	.	MAF_USDA=7.647
NC_035084.1	62035717	.	G	A	.	.	MAF_USDA=4.098
NC_035084.1	62035725	.	A	G	.	.	MAF_USDA=1.639
NC_035084.1	62035738	.	T	A	.	.	MAF_INRAE=19.62
NC_035084.1	62035745	.	C	G	.	.	MAF_INRAE=44.304
NC_035084.1	62035754	.	G	A	.	.	MAF_INRAE=10.0;MAF_USDA=7.059
NC_035084.1	62035773	.	A	T	.	.	MAF_INRAE=23.418;MAF_USDA=16.471
NC_035084.1	62035848	.	G	T	.	.	MAF_USDA=2.459
NC_035084.1	62035876	.	T	C	.	.	MAF_USDA=7.377
NC_035084.1	62035883	.	A	G	.	.	MAF_INRAE=15.789
NC_035084.1	62035890	.	G	T	.	.	MAF_INRAE=18.354;MAF_USDA=2.083
NC_035084.1	62035951	.	C	T	.	.	MAF_INRAE=15.789;MAF_USDA=2.459
NC_035084.1	62036103	.	A	G	.	.	MAF_INRAE=15.833;MAF_USDA=4.098
NC_035084.1	62036136	.	A	G	.	.	MAF_INRAE=24.684;MAF_USDA=35.882
NC_035084.1	62036160	.	G	T	.	.	MAF_INRAE=29.747;MAF_USDA=20.833
NC_035084.1	62036161	.	G	C	.	.	MAF_INRAE=39.873;MAF_USDA=17.647
NC_035084.1	62036206	.	A	T	.	.	MAF_USDA=2.459
NC_035084.1	62036232	.	C	T	.	.	MAF_INRAE=12.025;MAF_USDA=17.059
NC_035084.1	62036315	.	T	A	.	.	MAF_INRAE=15.789
NC_035084.1	62036330	.	A	C	.	.	MAF_INRAE=21.519
NC_035084.1	62036376	.	C	T	.	.	MAF_INRAE=10.526
NC_035084.1	62036403	.	T	G	.	.	MAF_USDA=13.934
NC_035084.1	62036435	.	A	C	.	.	MAF_INRAE=23.418;MAF_USDA=11.765
NC_035084.1	62036463	.	C	A	.	.	MAF_INRAE=15.789
NC_035084.1	62036559	.	T	A	.	.	MAF_INRAE=22.785;MAF_USDA=21.176
NC_035084.1	62036629	.	A	T	.	.	MAF_INRAE=37.5
NC_035084.1	62036705	.	C	G	.	.	MAF_INRAE=23.418;MAF_USDA=22.917
NC_035084.1	62036707	.	T	A	.	.	MAF_INRAE=25.833;MAF_USDA=22.917
NC_035084.1	62036710	.	T	A	.	.	MAF_INRAE=6.329;MAF_USDA=2.083
NC_035084.1	62036722	.	C	T	.	.	MAF_INRAE=5.263
NC_035084.1	62036763	.	A	G	.	.	MAF_USDA=31.176
NC_035084.1	62036808	.	A	T	.	.	MAF_USDA=14.754
NC_035084.1	62036859	.	T	G	.	.	MAF_INRAE=24.051;MAF_USDA=26.471
NC_035084.1	62036923	.	G	A	.	.	MAF_INRAE=5.0
NC_035084.1	62036936	.	A	G	.	.	MAF_USDA=1.639
NC_035084.1	62036938	.	G	T	.	.	MAF_INRAE=24.051;MAF_USDA=25.294
NC_035084.1	62036999	.	C	A	.	.	MAF_INRAE=24.684;MAF_USDA=12.195
NC_035084.1	62037017	.	G	A	.	.	MAF_USDA=20.833
NC_035084.1	62037031	.	C	A	.	.	MAF_USDA=20.833
NC_035084.1	62037082	.	A	G	.	.	MAF_USDA=2.5
NC_035084.1	62037126	.	C	T	.	.	MAF_INRAE=24.051;MAF_USDA=25.595
NC_035084.1	62037127	.	G	A	.	.	MAF_INRAE=23.418;MAF_USDA=11.31
NC_035084.1	62037128	.	A	G	.	.	MAF_INRAE=25.833;MAF_USDA=11.31
NC_035084.1	62037143	.	C	T	.	.	MAF_INRAE=10.0;MAF_USDA=7.738
NC_035084.1	62037158	.	C	T	.	.	MAF_INRAE=24.051;MAF_USDA=26.19
NC_035084.1	62037250	.	T	A	.	.	MAF_INRAE=23.418;MAF_USDA=11.765
NC_035084.1	62037294	.	G	T	.	.	MAF_INRAE=22.785;MAF_USDA=21.176
NC_035084.1	62037298	.	A	C	.	.	MAF_INRAE=41.667;MAF_USDA=37.647
NC_035084.1	62037306	.	C	A	.	.	MAF_INRAE=15.789
NC_035084.1	62037384	.	A	G	.	.	MAF_INRAE=23.418;MAF_USDA=11.765
NC_035084.1	62037392	.	T	C	.	.	MAF_INRAE=23.418;MAF_USDA=11.176
NC_035084.1	62037406	.	G	T	.	.	MAF_INRAE=47.468;MAF_USDA=35.714
NC_035084.1	62037419	.	T	G	.	.	MAF_INRAE=5.063;MAF_USDA=8.197
NC_035084.1	62037443	.	A	G	.	.	MAF_INRAE=23.418;MAF_USDA=19.412
NC_035084.1	62037446	.	A	G	.	.	MAF_INRAE=21.519;MAF_USDA=11.765
NC_035084.1	62037539	.	T	A	.	.	MAF_INRAE=23.418;MAF_USDA=25.882
NC_035084.1	62037566	.	T	G	.	.	MAF_USDA=1.639
NC_035084.1	62037627	.	T	G	.	.	MAF_INRAE=23.418;MAF_USDA=11.765
NC_035084.1	62037640	.	G	T	.	.	MAF_INRAE=24.051;MAF_USDA=45.882
NC_035084.1	62037675	.	A	C	.	.	MAF_INRAE=22.785;MAF_USDA=21.176
NC_035084.1	62037698	.	C	T	.	.	MAF_INRAE=5.263
NC_035084.1	62037710	.	G	A	.	.	MAF_INRAE=48.101;MAF_USDA=19.412
NC_035084.1	62037716	.	T	C	.	.	MAF_USDA=42.353
NC_035084.1	62037845	.	C	A	.	.	MAF_INRAE=21.667
NC_035084.1	62037931	.	T	C	.	.	MAF_INRAE=5.263
NC_035084.1	62037981	.	G	T	.	.	MAF_INRAE=22.152;MAF_USDA=11.176
NC_035084.1	62038055	.	C	G	.	.	MAF_USDA=13.934
NC_035084.1	62038100	.	G	C	.	.	MAF_INRAE=1.667;MAF_USDA=35.294
NC_035084.1	62038102	.	G	A	.	.	MAF_USDA=3.279
NC_035084.1	62038139	.	A	G	.	.	MAF_USDA=13.115
NC_035084.1	62038152	.	T	A	.	.	MAF_USDA=12.295
NC_035084.1	62038219	.	C	T	.	.	MAF_INRAE=23.418;MAF_USDA=41.176
NC_035084.1	62038243	.	T	A	.	.	MAF_INRAE=24.684;MAF_USDA=37.647
NC_035084.1	62038253	.	G	A	.	.	MAF_INRAE=22.785;MAF_USDA=11.765
NC_035084.1	62038304	.	C	T	.	.	MAF_USDA=10.588
NC_035084.1	62038305	.	G	A	.	.	MAF_USDA=8.333
NC_035084.1	62038633	.	C	T	.	.	MAF_INRAE=24.051;MAF_USDA=44.706
NC_035084.1	62038641	.	T	C	.	.	MAF_INRAE=23.418;MAF_USDA=11.176
NC_035084.1	62038702	.	T	G	.	.	MAF_USDA=3.279
NC_035084.1	62038769	.	G	T	.	.	MAF_USDA=10.588
NC_035084.1	62038795	.	A	G	.	.	MAF_USDA=44.118
NC_035084.1	62038848	.	A	G	.	.	MAF_INRAE=5.263;MAF_USDA=5.738
NC_035084.1	62038879	.	A	G	.	.	MAF_INRAE=22.785;MAF_USDA=5.882
NC_035084.1	62038892	.	C	A	.	.	MAF_INRAE=24.051;MAF_USDA=44.118
NC_035084.1	62038920	.	C	T	.	.	MAF_USDA=2.459
NC_035084.1	62038949	.	C	T	.	.	MAF_USDA=3.279
NC_035084.1	62038989	.	C	T	.	.	MAF_USDA=40.588
NC_035084.1	62039053	.	T	C	.	.	MAF_USDA=28.235
NC_035084.1	62039070	.	A	G	.	.	MAF_INRAE=24.051;MAF_USDA=46.471
NC_035084.1	62039155	.	A	G	.	.	MAF_INRAE=23.418;MAF_USDA=11.765
NC_035084.1	62039201	.	T	C	.	.	MAF_USDA=33.333
NC_035084.1	62039203	.	G	C	.	.	MAF_USDA=31.25
NC_035084.1	62039224	.	C	A	.	.	MAF_INRAE=24.051;MAF_USDA=11.31
NC_035084.1	62039335	.	T	A	.	.	MAF_USDA=2.459
NC_035084.1	62039406	.	C	T	.	.	MAF_INRAE=15.789
NC_035084.1	62039424	.	A	G	.	.	MAF_INRAE=12.658;MAF_USDA=4.118
NC_035084.1	62039431	.	A	T	.	.	MAF_INRAE=5.263;MAF_USDA=4.918
NC_035084.1	62039496	.	A	G	.	.	MAF_USDA=3.279
NC_035084.1	62039497	.	A	T	.	.	MAF_USDA=2.459
NC_035084.1	62039498	.	G	C	.	.	MAF_USDA=2.459
NC_035084.1	62039526	.	C	T	.	.	MAF_USDA=2.459
NC_035084.1	62039527	.	A	G	.	.	MAF_USDA=2.459
NC_035084.1	62039549	.	C	A	.	.	MAF_USDA=2.459
NC_035084.1	62039558	.	G	A	.	.	MAF_USDA=2.459
NC_035084.1	62039590	.	G	A	.	.	MAF_INRAE=6.329;MAF_USDA=2.941
NC_035084.1	62039612	.	G	C	.	.	MAF_USDA=4.098
NC_035084.1	62039615	.	A	C	.	.	MAF_USDA=39.412
NC_035084.1	62039701	.	G	T	.	.	MAF_INRAE=5.0
NC_035084.1	62039711	.	C	T	.	.	MAF_INRAE=5.0
NC_035084.1	62039790	.	C	A	.	.	MAF_USDA=1.639
NC_035084.1	62039792	.	A	C	.	.	MAF_INRAE=9.167;MAF_USDA=1.639
NC_035084.1	62039810	.	C	A	.	.	MAF_INRAE=6.329;MAF_USDA=2.941
NC_035084.1	62039828	.	A	T	.	.	MAF_USDA=11.176
NC_035084.1	62040122	.	A	G	.	.	MAF_USDA=9.016
NC_035084.1	62040138	.	G	T	.	.	MAF_INRAE=46.835;MAF_USDA=28.235
NC_035084.1	62040162	.	A	T	.	.	MAF_INRAE=7.595;MAF_USDA=34.706
NC_035084.1	62040246	.	A	T	.	.	MAF_INRAE=43.671;MAF_USDA=27.083
NC_035084.1	62040247	.	A	T	.	.	MAF_USDA=12.5
NC_035084.1	62040260	.	C	A	.	.	MAF_INRAE=5.263;MAF_USDA=4.918
NC_035084.1	62040514	.	A	C	.	.	MAF_INRAE=48.101;MAF_USDA=25.0
NC_035084.1	62040572	.	T	C	.	.	MAF_USDA=1.639
NC_035084.1	62040675	.	G	A	.	.	MAF_INRAE=15.789;MAF_USDA=12.048
NC_035084.1	62040690	.	C	T	.	.	MAF_USDA=2.542
NC_035084.1	62040702	.	A	G	.	.	MAF_USDA=2.542
NC_035084.1	62040885	.	A	G	.	.	MAF_USDA=1.639
NC_035084.1	62040992	.	G	A	.	.	MAF_INRAE=5.263
NC_035084.1	62041036	.	G	A	.	.	MAF_USDA=9.836
NC_035084.1	62041052	.	G	A	.	.	MAF_INRAE=24.051;MAF_USDA=11.765
NC_035084.1	62041077	.	T	C	.	.	MAF_INRAE=12.658
NC_035084.1	62041134	.	C	T	.	.	MAF_USDA=2.459
NC_035084.1	62041159	.	G	T	.	.	MAF_USDA=10.656
NC_035084.1	62041194	.	G	T	.	.	MAF_USDA=1.639
NC_035084.1	62041195	.	A	G	.	.	MAF_USDA=1.639
NC_035084.1	62041228	.	T	C	.	.	MAF_USDA=19.412
NC_035084.1	62041247	.	A	G	.	.	MAF_USDA=1.639
NC_035084.1	62041255	.	A	T	.	.	MAF_USDA=1.639
NC_035084.1	62041289	.	G	A	.	.	MAF_USDA=1.639
NC_035084.1	62041436	.	C	T	.	.	MAF_INRAE=12.658;MAF_USDA=24.118
NC_035084.1	62041438	.	T	C	.	.	MAF_USDA=1.639
NC_035084.1	62041468	.	C	G	.	.	MAF_INRAE=15.833;MAF_USDA=3.279
NC_035084.1	62041482	.	T	A	.	.	MAF_USDA=1.639
NC_035084.1	62041492	.	C	A	.	.	MAF_USDA=8.235
NC_035084.1	62041558	.	A	C	.	.	MAF_USDA=1.639
NC_035084.1	62041560	.	A	T	.	.	MAF_USDA=1.639
NC_035084.1	62041572	.	C	A	.	.	MAF_USDA=4.098
NC_035084.1	62041626	.	A	T	.	.	MAF_USDA=1.667
NC_035084.1	62041663	.	G	A	.	.	MAF_USDA=1.639
NC_035084.1	62041725	.	A	G	.	.	MAF_INRAE=48.101;MAF_USDA=20.0
NC_035084.1	62041746	.	G	A	.	.	MAF_INRAE=6.962;MAF_USDA=12.941
NC_035084.1	62041750	.	C	T	.	.	MAF_USDA=1.639
NC_035084.1	62041775	.	A	T	.	.	MAF_USDA=8.333
NC_035084.1	62041776	.	C	T	.	.	MAF_USDA=3.279
NC_035084.1	62041791	.	C	A	.	.	MAF_USDA=8.333
NC_035084.1	62041848	.	T	C	.	.	MAF_USDA=9.016
NC_035084.1	62041975	.	G	A	.	.	MAF_USDA=1.639
NC_035084.1	62042137	.	G	A	.	.	MAF_USDA=4.918
NC_035084.1	62042175	.	G	A	.	.	MAF_USDA=1.667
NC_035084.1	62042501	.	T	A	.	.	MAF_USDA=10.87
NC_035084.1	62042623	.	G	T	.	.	MAF_INRAE=25.0;MAF_USDA=19.412
NC_035084.1	62042624	.	C	T	.	.	MAF_USDA=1.639
NC_035084.1	62042680	.	A	T	.	.	MAF_USDA=1.639
NC_035084.1	62042714	.	G	A	.	.	MAF_USDA=1.639
NC_035084.1	62042742	.	A	C	.	.	MAF_INRAE=6.962;MAF_USDA=12.941
NC_035084.1	62042839	.	T	G	.	.	MAF_INRAE=12.658;MAF_USDA=44.118
NC_035084.1	62042847	.	G	T	.	.	MAF_INRAE=12.658;MAF_USDA=20.588
NC_035084.1	62043186	.	A	T	.	.	MAF_INRAE=13.291;MAF_USDA=44.706
NC_035084.1	62043202	.	G	A	.	.	MAF_INRAE=10.0;MAF_USDA=12.353
NC_035084.1	62043269	.	A	C	.	.	MAF_INRAE=19.167
NC_035084.1	62043296	.	T	C	.	.	MAF_INRAE=12.658;MAF_USDA=40.588
NC_035084.1	62043321	.	A	T	.	.	MAF_USDA=1.639
NC_035084.1	62043642	.	G	A	.	.	MAF_USDA=1.639
NC_035084.1	62043755	.	G	A	.	.	MAF_USDA=3.279
NC_035084.1	62043799	.	G	A	.	.	MAF_INRAE=12.658
NC_035084.1	62043822	.	C	G	.	.	MAF_INRAE=46.835;MAF_USDA=20.0
NC_035084.1	62043829	.	A	C	.	.	MAF_USDA=1.639
NC_035084.1	62043916	.	G	C	.	.	MAF_INRAE=12.658;MAF_USDA=41.176
NC_035084.1	62043957	.	G	A	.	.	MAF_USDA=5.294
NC_035084.1	62043958	.	A	G	.	.	MAF_USDA=11.475
NC_035084.1	62044006	.	A	G	.	.	MAF_USDA=1.639
NC_035084.1	62044062	.	G	T	.	.	MAF_USDA=2.459
NC_035084.1	62044224	.	G	T	.	.	MAF_USDA=17.059
NC_035084.1	62044276	.	A	C	.	.	MAF_USDA=1.639
NC_035084.1	62044325	.	C	G	.	.	MAF_USDA=3.279
NC_035084.1	62044389	.	T	C	.	.	MAF_INRAE=15.789
NC_035084.1	62044513	.	T	G	.	.	MAF_INRAE=23.418;MAF_USDA=22.024
NC_035084.1	62044568	.	G	C	.	.	MAF_USDA=1.667
NC_035084.1	62044582	.	C	G	.	.	MAF_INRAE=12.658;MAF_USDA=20.238
NC_035084.1	62044805	.	T	A	.	.	MAF_INRAE=5.063;MAF_USDA=10.0
NC_035084.1	62044817	.	A	T	.	.	MAF_USDA=2.083
NC_035084.1	62044861	.	G	C	.	.	MAF_INRAE=22.785;MAF_USDA=8.333
NC_035084.1	62044889	.	G	A	.	.	MAF_USDA=1.667
NC_035084.1	62045075	.	C	T	.	.	MAF_INRAE=6.329;MAF_USDA=1.786
NC_035084.1	62045213	.	G	A	.	.	MAF_USDA=5.0
NC_035084.1	62045274	.	C	T	.	.	MAF_INRAE=5.063;MAF_USDA=5.833
NC_035084.1	62045474	.	G	C	.	.	MAF_USDA=2.5
NC_035084.1	62045626	.	C	A	.	.	MAF_INRAE=15.19;MAF_USDA=7.738
NC_035084.1	62045827	.	A	G	.	.	MAF_USDA=9.322
NC_035084.1	62045950	.	T	C	.	.	MAF_INRAE=20.253;MAF_USDA=5.357
NC_035084.1	62045954	.	C	T	.	.	MAF_USDA=9.167
NC_035084.1	62046134	.	C	T	.	.	MAF_USDA=14.286
NC_035084.1	62046153	.	G	A	.	.	MAF_USDA=1.667
NC_035084.1	62046289	.	T	G	.	.	MAF_USDA=1.695
NC_035084.1	62046308	.	G	A	.	.	MAF_USDA=5.357
NC_035084.1	62046349	.	G	A	.	.	MAF_USDA=2.459
NC_035084.1	62046659	.	A	C	.	.	MAF_USDA=22.951
NC_035084.1	62046661	.	A	T	.	.	MAF_USDA=22.951
NC_035084.1	62046709	.	T	A	.	.	MAF_USDA=1.639
NC_035084.1	62046747	.	C	A	.	.	MAF_USDA=5.882
NC_035084.1	62046798	.	C	T	.	.	MAF_USDA=2.459
NC_035084.1	62046813	.	G	A	.	.	MAF_INRAE=5.833;MAF_USDA=20.0
NC_035084.1	62046837	.	G	A	.	.	MAF_INRAE=43.038;MAF_USDA=31.176
NC_035084.1	62047025	.	C	T	.	.	MAF_USDA=3.279
NC_035084.1	62047105	.	C	A	.	.	MAF_INRAE=15.789;MAF_USDA=3.333
NC_035084.1	62047107	.	A	C	.	.	MAF_INRAE=42.5;MAF_USDA=23.529
NC_035084.1	62047154	.	C	T	.	.	MAF_USDA=2.459
NC_035084.1	62047161	.	C	A	.	.	MAF_USDA=2.459
NC_035084.1	62047335	.	T	G	.	.	MAF_USDA=1.639
NC_035084.1	62047360	.	T	C	.	.	MAF_INRAE=6.329;MAF_USDA=2.941
NC_035084.1	62047542	.	A	T	.	.	MAF_USDA=8.235
NC_035084.1	62047715	.	T	C	.	.	MAF_USDA=3.279
NC_035084.1	62047762	.	C	T	.	.	MAF_USDA=5.294
NC_035084.1	62047831	.	C	T	.	.	MAF_USDA=2.459
NC_035084.1	62047872	.	C	A	.	.	MAF_INRAE=5.696;MAF_USDA=2.941
NC_035084.1	62047873	.	A	T	.	.	MAF_INRAE=4.167;MAF_USDA=2.941
NC_035084.1	62047883	.	C	T	.	.	MAF_USDA=3.279
NC_035084.1	62047899	.	A	C	.	.	MAF_USDA=1.639
NC_035084.1	62048037	.	A	G	.	.	MAF_USDA=1.639
NC_035084.1	62048110	.	G	C	.	.	MAF_USDA=2.459
NC_035084.1	62048113	.	A	C	.	.	MAF_USDA=3.279
NC_035084.1	62048169	.	C	T	.	.	MAF_USDA=4.098
NC_035084.1	62048171	.	G	T	.	.	MAF_INRAE=46.203;MAF_USDA=27.647
NC_035084.1	62048301	.	A	G	.	.	MAF_USDA=3.279
NC_035084.1	62048303	.	G	A	.	.	MAF_USDA=1.639
NC_035084.1	62048460	.	C	T	.	.	MAF_USDA=2.459
NC_035084.1	62048491	.	C	T	.	.	MAF_INRAE=36.842;MAF_USDA=16.471
NC_035084.1	62048620	.	C	T	.	.	MAF_USDA=3.529
NC_035084.1	62048655	.	C	T	.	.	MAF_USDA=1.639
NC_035084.1	62048715	.	T	A	.	.	MAF_USDA=1.639
NC_035084.1	62048878	.	C	T	.	.	MAF_INRAE=46.203;MAF_USDA=24.706
NC_035084.1	62048890	.	G	A	.	.	MAF_USDA=2.459
NC_035084.1	62048907	.	C	T	.	.	MAF_USDA=1.639
NC_035084.1	62048943	.	C	T	.	.	MAF_USDA=3.279
NC_035084.1	62049127	.	G	T	.	.	MAF_USDA=1.639
NC_035084.1	62049184	.	T	G	.	.	MAF_USDA=2.459
NC_035084.1	62049306	.	A	T	.	.	MAF_USDA=3.529
NC_035084.1	62049343	.	T	G	.	.	MAF_INRAE=15.789;MAF_USDA=3.279
NC_035084.1	62049376	.	C	T	.	.	MAF_USDA=3.279
NC_035084.1	62049402	.	G	A	.	.	MAF_USDA=4.118
NC_035084.1	62049751	.	G	A	.	.	MAF_INRAE=46.203;MAF_USDA=25.294
NC_035084.1	62049752	.	C	A	.	.	MAF_INRAE=44.167;MAF_USDA=25.294
NC_035084.1	62049767	.	A	G	.	.	MAF_INRAE=43.038;MAF_USDA=28.824
NC_035084.1	62049953	.	G	A	.	.	MAF_USDA=3.333
NC_035084.1	62049976	.	T	C	.	.	MAF_USDA=3.39
NC_035084.1	62049977	.	C	T	.	.	MAF_USDA=21.667
NC_035084.1	62054981	.	A	G	.	.	MAF_USDA=4.545
NC_035084.1	62055025	.	A	C	.	.	MAF_USDA=6.522
NC_035084.1	62055426	.	G	T	.	.	MAF_INRAE=10.759;MAF_USDA=20.588
NC_035084.1	62055430	.	G	A	.	.	MAF_INRAE=10.526
NC_035084.1	62055501	.	A	G	.	.	MAF_INRAE=5.0;MAF_USDA=7.377
NC_035084.1	62055517	.	C	A	.	.	MAF_INRAE=23.418;MAF_USDA=15.882
NC_035084.1	62055598	.	G	T	.	.	MAF_USDA=3.529
NC_035084.1	62055617	.	C	A	.	.	MAF_INRAE=23.418;MAF_USDA=38.095
NC_035084.1	62055629	.	G	T	.	.	MAF_INRAE=5.0;MAF_USDA=5.952
NC_035084.1	62055656	.	C	A	.	.	MAF_INRAE=26.316;MAF_USDA=13.69
NC_035084.1	62055726	.	G	A	.	.	MAF_INRAE=15.789;MAF_USDA=3.279
NC_035084.1	62055738	.	G	A	.	.	MAF_USDA=4.706
NC_035084.1	62055753	.	C	T	.	.	MAF_INRAE=26.316;MAF_USDA=13.529
NC_035084.1	62055859	.	C	T	.	.	MAF_INRAE=5.0;MAF_USDA=6.024
NC_035084.1	62055883	.	A	T	.	.	MAF_INRAE=5.0;MAF_USDA=7.627
NC_035084.1	62055918	.	C	A	.	.	MAF_USDA=4.237
NC_035084.1	62055919	.	A	T	.	.	MAF_USDA=4.237
NC_035084.1	62055976	.	C	T	.	.	MAF_INRAE=5.0;MAF_USDA=6.78
NC_035084.1	62056200	.	G	A	.	.	MAF_INRAE=20.253;MAF_USDA=1.695
NC_035084.1	62056245	.	T	A	.	.	MAF_INRAE=18.987;MAF_USDA=40.361
NC_035084.1	62056308	.	A	G	.	.	MAF_INRAE=12.658;MAF_USDA=34.337
NC_035084.1	62056475	.	A	C	.	.	MAF_INRAE=5.0;MAF_USDA=6.557
NC_035084.1	62056734	.	A	T	.	.	MAF_INRAE=12.658;MAF_USDA=29.412
NC_035084.1	62056743	.	C	G	.	.	MAF_INRAE=30.38;MAF_USDA=9.412
NC_035084.1	62056802	.	A	G	.	.	MAF_USDA=2.459
NC_035084.1	62056821	.	T	C	.	.	MAF_INRAE=19.62;MAF_USDA=44.048
NC_035084.1	62056822	.	A	C	.	.	MAF_INRAE=12.5;MAF_USDA=44.048
NC_035084.1	62056835	.	C	T	.	.	MAF_INRAE=5.0;MAF_USDA=5.952
NC_035084.1	62056842	.	A	T	.	.	MAF_INRAE=10.526;MAF_USDA=2.976
NC_035084.1	62057148	.	G	A	.	.	MAF_USDA=3.279
NC_035084.1	62057215	.	G	T	.	.	MAF_USDA=3.279
NC_035084.1	62057240	.	A	G	.	.	MAF_INRAE=15.789;MAF_USDA=3.279
NC_035084.1	62057246	.	C	T	.	.	MAF_USDA=2.459
NC_035084.1	62057264	.	C	A	.	.	MAF_INRAE=45.57;MAF_USDA=37.647
NC_035084.1	62057274	.	A	G	.	.	MAF_INRAE=26.316;MAF_USDA=14.118
NC_035084.1	62057317	.	A	T	.	.	MAF_INRAE=12.658;MAF_USDA=32.941
NC_035084.1	62057408	.	A	C	.	.	MAF_USDA=2.459
NC_035084.1	62057497	.	G	A	.	.	MAF_USDA=10.656
NC_035084.1	62057542	.	G	T	.	.	MAF_USDA=2.459
NC_035084.1	62057613	.	A	T	.	.	MAF_USDA=6.557
NC_035084.1	62057674	.	G	T	.	.	MAF_USDA=5.738
NC_035084.1	62057726	.	G	T	.	.	MAF_USDA=8.235
NC_035084.1	62057761	.	A	C	.	.	MAF_INRAE=5.063;MAF_USDA=1.667
NC_035084.1	62057768	.	G	C	.	.	MAF_USDA=3.333
NC_035084.1	62057833	.	C	T	.	.	MAF_INRAE=30.38;MAF_USDA=8.824
NC_035084.1	62057886	.	C	T	.	.	MAF_INRAE=37.342;MAF_USDA=28.235
NC_035084.1	62057903	.	T	C	.	.	MAF_USDA=4.098
NC_035084.1	62057908	.	C	A	.	.	MAF_INRAE=23.418;MAF_USDA=28.824
NC_035084.1	62057924	.	C	A	.	.	MAF_INRAE=22.152;MAF_USDA=10.0
NC_035084.1	62058038	.	G	A	.	.	MAF_INRAE=10.526;MAF_USDA=3.529
NC_035084.1	62058057	.	T	C	.	.	MAF_INRAE=23.418;MAF_USDA=30.588
NC_035084.1	62058062	.	C	T	.	.	MAF_INRAE=22.152;MAF_USDA=6.471
NC_035084.1	62058079	.	G	T	.	.	MAF_USDA=3.279
NC_035084.1	62058114	.	G	A	.	.	MAF_INRAE=25.0;MAF_USDA=12.5
NC_035084.1	62058140	.	A	C	.	.	MAF_USDA=3.279
NC_035084.1	62058214	.	G	A	.	.	MAF_INRAE=22.785;MAF_USDA=6.471
NC_035084.1	62058231	.	T	C	.	.	MAF_USDA=5.294
NC_035084.1	62058236	.	A	G	.	.	MAF_USDA=1.639
NC_035084.1	62058398	.	C	T	.	.	MAF_INRAE=22.785;MAF_USDA=8.824
NC_035084.1	62058429	.	C	A	.	.	MAF_INRAE=23.418;MAF_USDA=28.824
NC_035084.1	62058512	.	G	A	.	.	MAF_INRAE=23.418
NC_035084.1	62058517	.	C	G	.	.	MAF_INRAE=26.316;MAF_USDA=11.176
NC_035084.1	62058521	.	C	T	.	.	MAF_INRAE=23.333;MAF_USDA=9.412
NC_035084.1	62058528	.	C	T	.	.	MAF_INRAE=26.316;MAF_USDA=11.765
NC_035084.1	62058556	.	C	A	.	.	MAF_USDA=3.529
NC_035084.1	62058575	.	G	A	.	.	MAF_INRAE=24.051;MAF_USDA=28.824
NC_035084.1	62058636	.	C	A	.	.	MAF_USDA=5.294
NC_035084.1	62058654	.	G	A	.	.	MAF_INRAE=20.833;MAF_USDA=5.882
NC_035084.1	62058674	.	G	A	.	.	MAF_INRAE=15.19;MAF_USDA=9.412
NC_035084.1	62058710	.	T	A	.	.	MAF_INRAE=24.167;MAF_USDA=8.824
NC_035084.1	62058718	.	A	C	.	.	MAF_INRAE=15.789
NC_035084.1	62058723	.	T	C	.	.	MAF_USDA=18.852
NC_035084.1	62058771	.	C	T	.	.	MAF_INRAE=5.0;MAF_USDA=5.882
NC_035084.1	62058795	.	A	C	.	.	MAF_INRAE=23.418;MAF_USDA=28.824
NC_035084.1	62058897	.	A	G	.	.	MAF_USDA=1.639
NC_035084.1	62058933	.	C	A	.	.	MAF_INRAE=22.152;MAF_USDA=8.824
NC_035084.1	62058958	.	A	C	.	.	MAF_INRAE=22.152;MAF_USDA=8.824
NC_035084.1	62058962	.	T	G	.	.	MAF_INRAE=24.167;MAF_USDA=8.824
NC_035084.1	62058974	.	A	C	.	.	MAF_USDA=18.852
NC_035084.1	62058986	.	G	T	.	.	MAF_INRAE=15.789
NC_035084.1	62059005	.	A	T	.	.	MAF_INRAE=22.785;MAF_USDA=28.824
NC_035084.1	62059046	.	A	C	.	.	MAF_INRAE=46.203;MAF_USDA=38.235
NC_035084.1	62059067	.	C	A	.	.	MAF_INRAE=22.785;MAF_USDA=8.824
NC_035084.1	62059091	.	G	T	.	.	MAF_INRAE=26.316
NC_035084.1	62059300	.	C	T	.	.	MAF_USDA=5.294
NC_035084.1	62059384	.	C	T	.	.	MAF_INRAE=23.418;MAF_USDA=16.471
NC_035084.1	62059510	.	C	T	.	.	MAF_USDA=3.279
NC_035084.1	62059673	.	TAAAAAAAAA	TAAAAAAAAC	.	.	MAF_USDA=29.167
NC_035084.1	62059682	.	A	C	.	.	MAF_INRAE=29.114;MAF_USDA=21.667
NC_035084.1	62059788	.	G	C	.	.	MAF_INRAE=20.253;MAF_USDA=37.647
NC_035084.1	62059918	.	C	T	.	.	MAF_INRAE=29.747;MAF_USDA=34.706
NC_035084.1	62059921	.	C	A	.	.	MAF_INRAE=27.5;MAF_USDA=40.588
NC_035084.1	62060149	.	G	A	.	.	MAF_USDA=2.459
NC_035084.1	62060161	.	T	C	.	.	MAF_USDA=7.377
NC_035084.1	62060278	.	T	C	.	.	MAF_INRAE=15.789
NC_035084.1	62060466	.	T	G	.	.	MAF_USDA=3.279
NC_035084.1	62060467	.	A	T	.	.	MAF_INRAE=25.949;MAF_USDA=31.176
NC_035084.1	62060470	.	T	A	.	.	MAF_USDA=1.639
NC_035084.1	62060506	.	T	G	.	.	MAF_INRAE=5.263
NC_035084.1	62060519	.	C	T	.	.	MAF_USDA=3.279
NC_035084.1	62060542	.	T	C	.	.	MAF_USDA=4.098
NC_035084.1	62060564	.	T	C	.	.	MAF_INRAE=41.772;MAF_USDA=35.294
NC_035084.1	62060682	.	T	C	.	.	MAF_INRAE=31.646;MAF_USDA=34.706
NC_035084.1	62060808	.	G	A	.	.	MAF_USDA=8.333
NC_035084.1	62060860	.	A	T	.	.	MAF_INRAE=31.646;MAF_USDA=34.118
NC_035084.1	62060898	.	G	A	.	.	MAF_INRAE=31.646;MAF_USDA=35.294
NC_035084.1	62061120	.	C	T	.	.	MAF_INRAE=5.696;MAF_USDA=7.377
NC_035084.1	62061277	.	G	C	.	.	MAF_USDA=1.176
NC_035084.1	62061284	.	T	C	.	.	MAF_INRAE=5.0
NC_035084.1	62061321	.	G	T	.	.	MAF_INRAE=21.667
NC_035084.1	62061336	.	C	T	.	.	MAF_INRAE=21.519;MAF_USDA=47.541
NC_035084.1	62061397	.	G	T	.	.	MAF_INRAE=5.0
NC_035084.1	62061442	.	C	A	.	.	MAF_INRAE=38.608;MAF_USDA=25.882
NC_035084.1	62061452	.	T	C	.	.	MAF_INRAE=32.911;MAF_USDA=33.529
NC_035084.1	62061482	.	T	A	.	.	MAF_INRAE=30.0
NC_035084.1	62061496	.	T	C	.	.	MAF_INRAE=32.911;MAF_USDA=33.529
NC_035084.1	62061501	.	C	T	.	.	MAF_INRAE=15.789;MAF_USDA=11.176
NC_035084.1	62061638	.	G	A	.	.	MAF_INRAE=32.911;MAF_USDA=33.529
NC_035084.1	62061717	.	T	A	.	.	MAF_INRAE=24.684;MAF_USDA=17.647
NC_035084.1	62061722	.	G	T	.	.	MAF_INRAE=24.684;MAF_USDA=18.235
NC_035084.1	62061981	.	C	T	.	.	MAF_INRAE=34.177;MAF_USDA=42.353
NC_035084.1	62062022	.	G	T	.	.	MAF_INRAE=15.789;MAF_USDA=15.294
NC_035084.1	62062026	.	C	T	.	.	MAF_INRAE=24.684;MAF_USDA=17.647
NC_035084.1	62062067	.	C	G	.	.	MAF_INRAE=9.494;MAF_USDA=40.0
NC_035084.1	62062069	.	C	A	.	.	MAF_INRAE=21.667;MAF_USDA=41.765
NC_035084.1	62062089	.	A	T	.	.	MAF_INRAE=9.494;MAF_USDA=37.647
NC_035084.1	62062103	.	T	G	.	.	MAF_INRAE=34.177;MAF_USDA=41.765
NC_035084.1	62062188	.	G	A	.	.	MAF_USDA=4.098
NC_035084.1	62062462	.	C	A	.	.	MAF_INRAE=34.177;MAF_USDA=42.353
NC_035084.1	62062481	.	C	A	.	.	MAF_INRAE=24.684;MAF_USDA=17.059
NC_035084.1	62062548	.	C	T	.	.	MAF_USDA=4.098
NC_035084.1	62062637	.	C	T	.	.	MAF_INRAE=10.0;MAF_USDA=11.765
NC_035084.1	62062788	.	T	A	.	.	MAF_INRAE=10.0;MAF_USDA=8.824
NC_035084.1	62062789	.	G	A	.	.	MAF_INRAE=5.263
NC_035084.1	62062814	.	A	G	.	.	MAF_INRAE=19.167;MAF_USDA=22.917
NC_035084.1	62062815	.	AC	AA	.	.	MAF_USDA=41.667
NC_035084.1	62062816	.	C	A	.	.	MAF_INRAE=21.667
NC_035084.1	62062848	.	A	C	.	.	MAF_INRAE=23.418;MAF_USDA=17.647
NC_035084.1	62062874	.	C	T	.	.	MAF_USDA=6.557
NC_035084.1	62062924	.	A	T	.	.	MAF_INRAE=14.557;MAF_USDA=45.294
NC_035084.1	62062985	.	T	A	.	.	MAF_INRAE=5.263
NC_035084.1	62062994	.	A	G	.	.	MAF_INRAE=23.418;MAF_USDA=16.471
NC_035084.1	62062997	.	C	T	.	.	MAF_USDA=4.098
NC_035084.1	62063032	.	G	C	.	.	MAF_USDA=3.279
NC_035084.1	62063127	.	A	T	.	.	MAF_USDA=5.294
NC_035084.1	62063142	.	C	T	.	.	MAF_INRAE=23.418;MAF_USDA=17.059
NC_035084.1	62063153	.	T	C	.	.	MAF_USDA=1.639
NC_035084.1	62063218	.	A	G	.	.	MAF_INRAE=32.911;MAF_USDA=48.235
NC_035084.1	62063272	.	A	C	.	.	MAF_USDA=2.941
NC_035084.1	62063280	.	T	G	.	.	MAF_INRAE=44.937;MAF_USDA=28.235
NC_035084.1	62063405	.	G	T	.	.	MAF_USDA=2.941
NC_035084.1	62063416	.	G	A	.	.	MAF_INRAE=40.506;MAF_USDA=34.118
NC_035084.1	62063422	.	G	A	.	.	MAF_INRAE=40.506;MAF_USDA=34.118
NC_035084.1	62063444	.	G	C	.	.	MAF_USDA=3.279
NC_035084.1	62063525	.	A	G	.	.	MAF_INRAE=5.063;MAF_USDA=8.197
NC_035084.1	62063720	.	A	T	.	.	MAF_INRAE=36.709;MAF_USDA=34.118
NC_035084.1	62063766	.	A	T	.	.	MAF_USDA=8.197
NC_035084.1	62063853	.	G	T	.	.	MAF_INRAE=36.709;MAF_USDA=33.529
NC_035084.1	62063953	.	C	G	.	.	MAF_INRAE=23.418;MAF_USDA=19.412
NC_035084.1	62063988	.	T	C	.	.	MAF_INRAE=25.316;MAF_USDA=3.279
NC_035084.1	62064203	.	G	A	.	.	MAF_INRAE=23.418;MAF_USDA=20.588
NC_035084.1	62064255	.	C	T	.	.	MAF_USDA=8.824
NC_035084.1	62064325	.	T	C	.	.	MAF_USDA=1.639
NC_035084.1	62064449	.	T	C	.	.	MAF_USDA=8.824
NC_035084.1	62064468	.	G	T	.	.	MAF_INRAE=36.709;MAF_USDA=32.941
NC_035084.1	62064472	.	A	G	.	.	MAF_INRAE=5.0
NC_035084.1	62064476	.	T	G	.	.	MAF_INRAE=36.709;MAF_USDA=32.353
NC_035084.1	62064550	.	G	A	.	.	MAF_INRAE=10.0;MAF_USDA=11.765
NC_035084.1	62064613	.	G	A	.	.	MAF_INRAE=23.418;MAF_USDA=16.667
NC_035084.1	62064630	.	G	C	.	.	MAF_INRAE=25.316;MAF_USDA=3.333
NC_035084.1	62064711	.	A	T	.	.	MAF_INRAE=36.076;MAF_USDA=35.294
NC_035084.1	62064717	.	T	C	.	.	MAF_INRAE=5.696;MAF_USDA=16.667
NC_035084.1	62064749	.	T	C	.	.	MAF_INRAE=36.709;MAF_USDA=33.929
NC_035084.1	62064802	.	T	C	.	.	MAF_INRAE=5.696;MAF_USDA=32.941
NC_035084.1	62064803	.	G	A	.	.	MAF_USDA=1.639
NC_035084.1	62064832	.	T	C	.	.	MAF_USDA=4.167
NC_035084.1	62064873	.	A	G	.	.	MAF_USDA=8.197
NC_035084.1	62064911	.	T	C	.	.	MAF_INRAE=36.709;MAF_USDA=33.529
NC_035084.1	62064952	.	T	G	.	.	MAF_INRAE=5.063;MAF_USDA=8.197
NC_035084.1	62064971	.	G	A	.	.	MAF_USDA=3.279
NC_035084.1	62065035	.	G	A	.	.	MAF_USDA=3.279
NC_035084.1	62065054	.	C	T	.	.	MAF_USDA=4.098
NC_035084.1	62065083	.	T	A	.	.	MAF_INRAE=36.709;MAF_USDA=37.5
NC_035084.1	62065166	.	C	G	.	.	MAF_USDA=3.279
NC_035084.1	62065273	.	T	G	.	.	MAF_INRAE=36.709;MAF_USDA=32.353
NC_035084.1	62065307	.	G	A	.	.	MAF_INRAE=26.667;MAF_USDA=1.639
NC_035084.1	62065523	.	G	A	.	.	MAF_USDA=13.529
NC_035084.1	62065628	.	C	T	.	.	MAF_USDA=2.459
NC_035084.1	62065644	.	T	A	.	.	MAF_INRAE=10.526;MAF_USDA=3.529
NC_035084.1	62065646	.	A	T	.	.	MAF_USDA=2.353
NC_035084.1	62065665	.	C	A	.	.	MAF_USDA=2.459
NC_035084.1	62065696	.	T	A	.	.	MAF_USDA=1.639
NC_035084.1	62065908	.	T	G	.	.	MAF_USDA=3.529
NC_035084.1	62065913	.	G	T	.	.	MAF_INRAE=10.0;MAF_USDA=12.353
NC_035084.1	62065990	.	G	A	.	.	MAF_USDA=2.353
NC_035084.1	62066042	.	T	A	.	.	MAF_USDA=4.098
NC_035084.1	62066054	.	C	A	.	.	MAF_INRAE=26.667;MAF_USDA=1.639
NC_035084.1	62066218	.	G	A	.	.	MAF_INRAE=48.734;MAF_USDA=31.765
NC_035084.1	62066381	.	T	C	.	.	MAF_INRAE=15.789
NC_035084.1	62066416	.	C	T	.	.	MAF_INRAE=5.0
NC_035084.1	62066720	.	T	C	.	.	MAF_INRAE=10.0;MAF_USDA=20.0
NC_035084.1	62066793	.	C	A	.	.	MAF_INRAE=5.063;MAF_USDA=1.639
NC_035084.1	62066914	.	C	T	.	.	MAF_INRAE=20.253;MAF_USDA=1.639
NC_035084.1	62066919	.	A	G	.	.	MAF_USDA=2.459
NC_035084.1	62066934	.	A	T	.	.	MAF_USDA=4.118
NC_035084.1	62066986	.	C	A	.	.	MAF_USDA=4.918
NC_035084.1	62067006	.	G	A	.	.	MAF_INRAE=19.62;MAF_USDA=31.176
NC_035084.1	62067051	.	A	G	.	.	MAF_USDA=2.353
NC_035084.1	62067073	.	A	G	.	.	MAF_INRAE=20.253;MAF_USDA=32.941
NC_035084.1	62067121	.	A	T	.	.	MAF_INRAE=19.62;MAF_USDA=32.353
NC_035084.1	62067157	.	C	G	.	.	MAF_INRAE=10.526;MAF_USDA=2.941
NC_035084.1	62067175	.	C	T	.	.	MAF_INRAE=19.62;MAF_USDA=31.176
NC_035084.1	62067299	.	C	A	.	.	MAF_USDA=1.639
NC_035084.1	62067454	.	G	A	.	.	MAF_INRAE=10.526;MAF_USDA=2.941
NC_035084.1	62067499	.	G	T	.	.	MAF_USDA=3.279
NC_035084.1	62067500	.	C	T	.	.	MAF_USDA=4.098
NC_035084.1	62067650	.	G	A	.	.	MAF_INRAE=18.987;MAF_USDA=45.882
NC_035084.1	62067666	.	T	C	.	.	MAF_INRAE=10.526
NC_035084.1	62067690	.	G	C	.	.	MAF_INRAE=16.456;MAF_USDA=8.235
NC_035084.1	62067726	.	C	T	.	.	MAF_USDA=1.639
NC_035084.1	62067799	.	A	G	.	.	MAF_INRAE=18.987;MAF_USDA=45.294
NC_035084.1	62067812	.	T	G	.	.	MAF_INRAE=18.987;MAF_USDA=45.294
NC_035084.1	62067892	.	A	C	.	.	MAF_INRAE=18.987;MAF_USDA=45.833
NC_035084.1	62068011	.	C	A	.	.	MAF_INRAE=18.987;MAF_USDA=46.471
NC_035084.1	62068040	.	T	C	.	.	MAF_INRAE=18.987;MAF_USDA=47.647
NC_035084.1	62068063	.	G	T	.	.	MAF_INRAE=10.526;MAF_USDA=2.941
NC_035084.1	62068128	.	A	G	.	.	MAF_USDA=10.417
NC_035084.1	62068193	.	G	T	.	.	MAF_INRAE=15.789;MAF_USDA=20.0
NC_035084.1	62068206	.	G	A	.	.	MAF_USDA=2.459
NC_035084.1	62068219	.	T	C	.	.	MAF_USDA=1.639
NC_035084.1	62068240	.	G	C	.	.	MAF_USDA=2.941
NC_035084.1	62068279	.	G	T	.	.	MAF_INRAE=18.987;MAF_USDA=48.235
NC_035084.1	62068289	.	C	T	.	.	MAF_INRAE=18.987;MAF_USDA=48.235
NC_035084.1	62068308	.	A	G	.	.	MAF_INRAE=18.987;MAF_USDA=47.059
NC_035084.1	62068373	.	A	T	.	.	MAF_USDA=2.459
NC_035084.1	62068381	.	C	T	.	.	MAF_INRAE=10.833;MAF_USDA=17.059
NC_035084.1	62068451	.	C	A	.	.	MAF_USDA=1.639
NC_035084.1	62068576	.	T	G	.	.	MAF_USDA=2.459
NC_035084.1	62068588	.	A	G	.	.	MAF_USDA=3.279
NC_035084.1	62068599	.	C	A	.	.	MAF_USDA=1.639
NC_035084.1	62068621	.	A	G	.	.	MAF_USDA=4.706
NC_035084.1	62068697	.	C	A	.	.	MAF_INRAE=7.595;MAF_USDA=18.824
NC_035084.1	62068718	.	C	A	.	.	MAF_USDA=4.118
NC_035084.1	62068769	.	C	T	.	.	MAF_INRAE=10.0;MAF_USDA=17.647
NC_035084.1	62068799	.	G	A	.	.	MAF_USDA=3.279
NC_035084.1	62068846	.	C	G	.	.	MAF_USDA=2.459
NC_035084.1	62068880	.	C	A	.	.	MAF_INRAE=46.203;MAF_USDA=34.118
NC_035084.1	62068914	.	G	T	.	.	MAF_INRAE=10.833;MAF_USDA=16.471
NC_035084.1	62068980	.	A	G	.	.	MAF_USDA=2.459
NC_035084.1	62069006	.	T	C	.	.	MAF_USDA=2.459
NC_035084.1	62069040	.	T	C	.	.	MAF_INRAE=46.835;MAF_USDA=33.529
NC_035084.1	62069053	.	C	T	.	.	MAF_USDA=2.459
NC_035084.1	62069058	.	T	C	.	.	MAF_INRAE=15.789
NC_035084.1	62069064	.	C	T	.	.	MAF_USDA=2.459
NC_035084.1	62069095	.	A	G	.	.	MAF_INRAE=34.177;MAF_USDA=14.118
NC_035084.1	62069099	.	T	C	.	.	MAF_USDA=8.333
NC_035084.1	62069109	.	C	T	.	.	MAF_USDA=3.279
NC_035084.1	62069177	.	T	G	.	.	MAF_USDA=3.279
NC_035084.1	62069201	.	C	T	.	.	MAF_INRAE=10.833;MAF_USDA=31.25
NC_035084.1	62069214	.	G	T	.	.	MAF_INRAE=15.789;MAF_USDA=11.765
NC_035084.1	62069280	.	T	G	.	.	MAF_USDA=13.934
NC_035084.1	62069322	.	G	T	.	.	MAF_INRAE=41.667;MAF_USDA=39.344
NC_035084.1	62069341	.	A	T	.	.	MAF_INRAE=15.789;MAF_USDA=13.529
NC_035084.1	62069342	.	A	T	.	.	MAF_USDA=13.529
NC_035084.1	62069355	.	T	C	.	.	MAF_INRAE=43.671;MAF_USDA=33.529
NC_035084.1	62069390	.	A	T	.	.	MAF_USDA=1.639
NC_035084.1	62069397	.	A	T	.	.	MAF_INRAE=46.835;MAF_USDA=33.529
NC_035084.1	62069452	.	G	A	.	.	MAF_USDA=3.279
NC_035084.1	62069462	.	A	G	.	.	MAF_USDA=4.098
NC_035084.1	62069513	.	C	A	.	.	MAF_INRAE=15.789;MAF_USDA=11.765
NC_035084.1	62069535	.	G	C	.	.	MAF_USDA=3.279
NC_035084.1	62069673	.	A	T	.	.	MAF_USDA=10.417
NC_035084.1	62071027	.	G	C	.	.	MAF_USDA=1.639
NC_035084.1	62071059	.	G	T	.	.	MAF_INRAE=15.789;MAF_USDA=6.25
NC_035084.1	62071094	.	C	T	.	.	MAF_INRAE=31.013;MAF_USDA=18.75
NC_035084.1	62071112	.	C	T	.	.	MAF_USDA=1.639
NC_035084.1	62071113	.	G	A	.	.	MAF_USDA=9.412
NC_035084.1	62071159	.	G	T	.	.	MAF_USDA=2.941
NC_035084.1	62071179	.	A	T	.	.	MAF_INRAE=1.667
NC_035084.1	62071206	.	A	G	.	.	MAF_INRAE=15.789;MAF_USDA=14.706
NC_035084.1	62071207	.	C	T	.	.	MAF_INRAE=10.833;MAF_USDA=9.412
NC_035084.1	62071223	.	A	G	.	.	MAF_USDA=9.016
NC_035084.1	62071228	.	T	C	.	.	MAF_USDA=13.115
NC_035084.1	62071232	.	A	G	.	.	MAF_USDA=14.754
NC_035084.1	62071281	.	C	T	.	.	MAF_USDA=5.294
NC_035084.1	62071302	.	A	G	.	.	MAF_INRAE=36.842
NC_035084.1	62071341	.	G	A	.	.	MAF_INRAE=15.789
NC_035084.1	62071365	.	G	A	.	.	MAF_USDA=1.639
NC_035084.1	62071408	.	C	A	.	.	MAF_USDA=5.294
NC_035084.1	62071477	.	A	T	.	.	MAF_INRAE=15.789;MAF_USDA=15.882
NC_035084.1	62071572	.	G	C	.	.	MAF_INRAE=15.789
NC_035084.1	62071624	.	C	G	.	.	MAF_USDA=4.098
NC_035084.1	62071632	.	C	T	.	.	MAF_USDA=1.639
NC_035084.1	62071650	.	A	T	.	.	MAF_INRAE=15.789;MAF_USDA=14.706
NC_035084.1	62071660	.	A	G	.	.	MAF_INRAE=10.526
NC_035084.1	62071667	.	G	T	.	.	MAF_USDA=2.459
NC_035084.1	62071872	.	C	T	.	.	MAF_INRAE=10.526
NC_035084.1	62071973	.	C	A	.	.	MAF_INRAE=27.215;MAF_USDA=13.69
NC_035084.1	62071983	.	G	A	.	.	MAF_USDA=2.5
NC_035084.1	62072123	.	C	G	.	.	MAF_USDA=1.639
NC_035084.1	62072343	.	A	C	.	.	MAF_INRAE=17.089;MAF_USDA=7.059
NC_035084.1	62072469	.	T	C	.	.	MAF_INRAE=20.253;MAF_USDA=7.647
NC_035084.1	62072478	.	C	T	.	.	MAF_USDA=1.639
NC_035084.1	62072578	.	T	G	.	.	MAF_INRAE=15.789
NC_035084.1	62072721	.	T	C	.	.	MAF_INRAE=15.789;MAF_USDA=14.706
NC_035084.1	62072730	.	T	A	.	.	MAF_INRAE=46.203;MAF_USDA=21.765
NC_035084.1	62072778	.	G	T	.	.	MAF_INRAE=15.789;MAF_USDA=14.118
NC_035084.1	62072845	.	A	C	.	.	MAF_USDA=2.459
NC_035084.1	62072965	.	T	A	.	.	MAF_USDA=2.459
NC_035084.1	62072988	.	G	T	.	.	MAF_INRAE=17.089;MAF_USDA=7.647
NC_035084.1	62073018	.	T	G	.	.	MAF_USDA=2.459
NC_035084.1	62073021	.	G	T	.	.	MAF_USDA=11.475
NC_035084.1	62073070	.	C	A	.	.	MAF_INRAE=10.833;MAF_USDA=17.857
NC_035084.1	62073121	.	C	A	.	.	MAF_USDA=2.459
NC_035084.1	62073122	.	T	A	.	.	MAF_USDA=2.459
NC_035084.1	62073125	.	T	G	.	.	MAF_USDA=2.459
NC_035084.1	62073146	.	T	C	.	.	MAF_USDA=6.557
NC_035084.1	62073240	.	C	T	.	.	MAF_INRAE=15.789;MAF_USDA=11.176
NC_035084.1	62073286	.	C	A	.	.	MAF_USDA=5.294
NC_035084.1	62073288	.	A	T	.	.	MAF_USDA=2.459
NC_035084.1	62073294	.	A	C	.	.	MAF_USDA=4.918
NC_035084.1	62073336	.	T	C	.	.	MAF_USDA=2.459
NC_035084.1	62073383	.	G	C	.	.	MAF_USDA=4.098
NC_035084.1	62073390	.	T	C	.	.	MAF_USDA=10.417
NC_035084.1	62073392	.	A	T	.	.	MAF_USDA=6.557
NC_035084.1	62073397	.	A	T	.	.	MAF_INRAE=42.5;MAF_USDA=21.176
NC_035084.1	62073433	.	G	T	.	.	MAF_INRAE=27.215;MAF_USDA=22.941
NC_035084.1	62073446	.	C	A	.	.	MAF_USDA=4.918
NC_035084.1	62073537	.	G	A	.	.	MAF_USDA=2.459
NC_035084.1	62073595	.	A	C	.	.	MAF_USDA=1.639
NC_035084.1	62073670	.	T	G	.	.	MAF_INRAE=15.789;MAF_USDA=16.471
NC_035084.1	62073747	.	G	A	.	.	MAF_USDA=8.333
NC_035084.1	62073749	.	T	C	.	.	MAF_INRAE=15.789;MAF_USDA=15.882
NC_035084.1	62073894	.	C	T	.	.	MAF_INRAE=5.0;MAF_USDA=3.279
NC_035084.1	62073947	.	C	A	.	.	MAF_USDA=4.098
NC_035084.1	62073963	.	C	T	.	.	MAF_USDA=1.639
NC_035084.1	62073974	.	A	C	.	.	MAF_USDA=1.639
NC_035084.1	62074107	.	A	T	.	.	MAF_USDA=4.098
NC_035084.1	62074123	.	C	A	.	.	MAF_INRAE=28.481;MAF_USDA=23.529
NC_035084.1	62074144	.	A	G	.	.	MAF_USDA=1.639
NC_035084.1	62074185	.	A	C	.	.	MAF_USDA=4.118
NC_035084.1	62074223	.	C	A	.	.	MAF_USDA=1.639
NC_035084.1	62074232	.	T	C	.	.	MAF_USDA=1.639
NC_035084.1	62074310	.	T	C	.	.	MAF_USDA=3.279
NC_035084.1	62074342	.	A	T	.	.	MAF_INRAE=2.5;MAF_USDA=18.033
NC_035084.1	62074346	.	C	T	.	.	MAF_INRAE=10.833;MAF_USDA=37.5
NC_035084.1	62074350	.	A	T	.	.	MAF_USDA=12.295
NC_035084.1	62074360	.	A	G	.	.	MAF_USDA=6.557
NC_035084.1	62074363	.	G	C	.	.	MAF_USDA=3.279
NC_035084.1	62074364	.	A	G	.	.	MAF_USDA=4.098
NC_035084.1	62074374	.	G	A	.	.	MAF_USDA=3.279
NC_035084.1	62074375	.	A	T	.	.	MAF_INRAE=4.167
NC_035084.1	62074376	.	A	G	.	.	MAF_INRAE=4.167;MAF_USDA=5.738
NC_035084.1	62074377	.	T	C	.	.	MAF_USDA=10.656
NC_035084.1	62074394	.	A	G	.	.	MAF_USDA=5.738
NC_035084.1	62074395	.	G	A	.	.	MAF_INRAE=13.333;MAF_USDA=5.882
NC_035084.1	62074406	.	A	C	.	.	MAF_INRAE=13.333;MAF_USDA=6.471
NC_035084.1	62074459	.	C	T	.	.	MAF_INRAE=1.667;MAF_USDA=1.639
NC_035084.1	62074463	.	C	G	.	.	MAF_INRAE=11.392
NC_035084.1	62074465	.	T	C	.	.	MAF_INRAE=1.667;MAF_USDA=1.639
NC_035084.1	62074547	.	T	C	.	.	MAF_INRAE=45.833
NC_035084.1	62074617	.	C	T	.	.	MAF_INRAE=30.833;MAF_USDA=8.333
NC_035084.1	62075378	.	A	T	.	.	MAF_USDA=26.087
NC_035084.1	62075481	.	G	T	.	.	MAF_USDA=14.583
NC_035084.1	62075639	.	C	T	.	.	MAF_USDA=2.459
NC_035084.1	62075661	.	G	T	.	.	MAF_INRAE=24.167;MAF_USDA=12.5
NC_035084.1	62075662	.	T	C	.	.	MAF_INRAE=24.167;MAF_USDA=14.583
NC_035084.1	62075701	.	T	C	.	.	MAF_INRAE=45.57;MAF_USDA=25.882
NC_035084.1	62075737	.	A	G	.	.	MAF_USDA=4.098
NC_035084.1	62075747	.	G	T	.	.	MAF_INRAE=26.316;MAF_USDA=16.667
NC_035084.1	62075913	.	A	G	.	.	MAF_INRAE=18.987;MAF_USDA=27.647
NC_035084.1	62075959	.	A	T	.	.	MAF_INRAE=26.316;MAF_USDA=16.471
NC_035084.1	62076037	.	A	T	.	.	MAF_INRAE=8.861;MAF_USDA=9.412
NC_035084.1	62076156	.	T	A	.	.	MAF_INRAE=8.861;MAF_USDA=9.836
NC_035084.1	62076157	.	G	T	.	.	MAF_INRAE=1.667;MAF_USDA=9.836
NC_035084.1	62076175	.	G	C	.	.	MAF_USDA=3.279
NC_035084.1	62076186	.	G	A	.	.	MAF_USDA=4.918
NC_035084.1	62076192	.	C	G	.	.	MAF_USDA=10.417
NC_035084.1	62076216	.	A	T	.	.	MAF_USDA=3.279
NC_035084.1	62076272	.	C	A	.	.	MAF_INRAE=12.658;MAF_USDA=38.235
NC_035084.1	62076273	.	T	G	.	.	MAF_USDA=2.459
NC_035084.1	62076280	.	G	A	.	.	MAF_USDA=4.706
NC_035084.1	62076293	.	G	A	.	.	MAF_INRAE=10.526;MAF_USDA=3.279
NC_035084.1	62076350	.	G	A	.	.	MAF_USDA=8.333
NC_035084.1	62076354	.	A	T	.	.	MAF_USDA=5.738
NC_035084.1	62076378	.	T	C	.	.	MAF_USDA=2.459
NC_035084.1	62076380	.	G	T	.	.	MAF_INRAE=20.253;MAF_USDA=1.639
NC_035084.1	62076417	.	T	C	.	.	MAF_USDA=3.279
NC_035084.1	62076474	.	C	A	.	.	MAF_USDA=3.333
NC_035084.1	62076534	.	G	T	.	.	MAF_USDA=2.459
NC_035084.1	62076547	.	A	T	.	.	MAF_INRAE=8.861;MAF_USDA=38.235
NC_035084.1	62076702	.	A	C	.	.	MAF_INRAE=1.667;MAF_USDA=37.5
NC_035084.1	62076717	.	T	A	.	.	MAF_INRAE=12.658;MAF_USDA=35.294
NC_035084.1	62076723	.	C	T	.	.	MAF_USDA=3.279
NC_035084.1	62076811	.	T	C	.	.	MAF_INRAE=10.526;MAF_USDA=4.098
NC_035084.1	62076849	.	G	A	.	.	MAF_USDA=2.459
NC_035084.1	62076870	.	G	A	.	.	MAF_USDA=2.459
NC_035084.1	62076878	.	A	C	.	.	MAF_USDA=2.459
NC_035084.1	62076879	.	G	T	.	.	MAF_INRAE=15.789
NC_035084.1	62076907	.	T	G	.	.	MAF_INRAE=26.316;MAF_USDA=4.918
NC_035084.1	62076930	.	T	G	.	.	MAF_USDA=2.459
NC_035084.1	62077094	.	T	C	.	.	MAF_INRAE=10.526;MAF_USDA=4.918
NC_035084.1	62077147	.	T	G	.	.	MAF_INRAE=15.823;MAF_USDA=47.647
NC_035084.1	62077193	.	T	G	.	.	MAF_INRAE=12.658;MAF_USDA=45.294
NC_035084.1	62077219	.	C	T	.	.	MAF_USDA=1.639
NC_035084.1	62077236	.	G	T	.	.	MAF_INRAE=10.526;MAF_USDA=1.19
NC_035084.1	62077318	.	A	G	.	.	MAF_INRAE=47.468;MAF_USDA=37.059
NC_035084.1	62077331	.	G	T	.	.	MAF_USDA=9.016
NC_035084.1	62077332	.	G	T	.	.	MAF_USDA=9.016
NC_035084.1	62077391	.	C	A	.	.	MAF_USDA=5.738
NC_035084.1	62077422	.	T	C	.	.	MAF_INRAE=15.823;MAF_USDA=42.857
NC_035084.1	62077423	.	C	T	.	.	MAF_USDA=6.25
NC_035084.1	62077424	.	T	C	.	.	MAF_INRAE=1.667;MAF_USDA=49.405
NC_035084.1	62077437	.	T	G	.	.	MAF_USDA=4.098
NC_035084.1	62077467	.	T	C	.	.	MAF_INRAE=15.789
NC_035084.1	62077469	.	T	C	.	.	MAF_INRAE=36.076
NC_035084.1	62077498	.	C	T	.	.	MAF_INRAE=15.823;MAF_USDA=42.353
NC_035084.1	62077527	.	C	T	.	.	MAF_USDA=4.706
NC_035084.1	62077530	.	A	C	.	.	MAF_INRAE=39.873;MAF_USDA=32.353
NC_035084.1	62077569	.	C	A	.	.	MAF_USDA=3.279
NC_035084.1	62077578	.	C	T	.	.	MAF_USDA=3.529
NC_035084.1	62077745	.	A	G	.	.	MAF_USDA=6.557
NC_035084.1	62077812	.	A	T	.	.	MAF_USDA=2.083
NC_035084.1	62077933	.	A	G	.	.	MAF_INRAE=15.823;MAF_USDA=42.353
NC_035084.1	62078089	.	A	G	.	.	MAF_INRAE=42.405;MAF_USDA=29.762
NC_035084.1	62078153	.	T	A	.	.	MAF_USDA=2.5
NC_035084.1	62078167	.	T	A	.	.	MAF_USDA=4.167
NC_035084.1	62078178	.	G	C	.	.	MAF_USDA=7.377
NC_035084.1	62078232	.	G	A	.	.	MAF_INRAE=21.053;MAF_USDA=14.458
NC_035084.1	62078269	.	G	A	.	.	MAF_INRAE=6.329;MAF_USDA=1.695
NC_035084.1	62078272	.	A	G	.	.	MAF_INRAE=1.667;MAF_USDA=21.084
NC_035084.1	62078274	.	T	G	.	.	MAF_USDA=8.333
NC_035084.1	62078278	.	A	T	.	.	MAF_USDA=4.217
NC_035084.1	62078290	.	T	A	.	.	MAF_INRAE=31.013;MAF_USDA=13.095
NC_035084.1	62078338	.	G	T	.	.	MAF_INRAE=21.053;MAF_USDA=10.417
NC_035084.1	62078346	.	T	A	.	.	MAF_INRAE=15.833
NC_035084.1	62078362	.	T	A	.	.	MAF_USDA=4.098
NC_035084.1	62078396	.	A	G	.	.	MAF_USDA=4.098
NC_035084.1	62078433	.	G	C	.	.	MAF_INRAE=1.667;MAF_USDA=14.118
NC_035084.1	62078439	.	T	G	.	.	MAF_INRAE=3.333;MAF_USDA=12.941
NC_035084.1	62078441	.	A	G	.	.	MAF_INRAE=3.333;MAF_USDA=11.176
NC_035084.1	62078442	.	C	G	.	.	MAF_INRAE=3.333;MAF_USDA=10.588
NC_035084.1	62078446	.	T	G	.	.	MAF_INRAE=3.333;MAF_USDA=13.095
NC_035084.1	62078450	.	G	A	.	.	MAF_INRAE=4.167;MAF_USDA=31.176
NC_035084.1	62078453	.	G	T	.	.	MAF_INRAE=3.333;MAF_USDA=13.529
NC_035084.1	62078454	.	G	A	.	.	MAF_INRAE=3.333;MAF_USDA=11.176
NC_035084.1	62078456	.	G	A	.	.	MAF_INRAE=3.333;MAF_USDA=14.118
NC_035084.1	62078468	.	T	A	.	.	MAF_INRAE=3.333
NC_035084.1	62080351	.	T	G	.	.	MAF_USDA=10.417
NC_035084.1	62080358	.	A	C	.	.	MAF_USDA=4.098
NC_035084.1	62080359	.	C	T	.	.	MAF_USDA=4.098
NC_035084.1	62080406	.	C	T	.	.	MAF_INRAE=6.329
NC_035084.1	62080410	.	A	G	.	.	MAF_USDA=4.098
NC_035084.1	62080411	.	C	G	.	.	MAF_USDA=4.098
NC_035084.1	62080429	.	G	T	.	.	MAF_USDA=4.098
NC_035084.1	62080434	.	C	A	.	.	MAF_USDA=5.0
NC_035084.1	62080453	.	G	A	.	.	MAF_USDA=4.706
NC_035084.1	62080496	.	G	C	.	.	MAF_INRAE=27.215;MAF_USDA=12.941
NC_035084.1	62080510	.	C	T	.	.	MAF_USDA=5.738
NC_035084.1	62080577	.	T	G	.	.	MAF_INRAE=27.848;MAF_USDA=13.529
NC_035084.1	62080625	.	C	T	.	.	MAF_USDA=2.459
NC_035084.1	62080638	.	G	A	.	.	MAF_USDA=4.098
NC_035084.1	62080727	.	C	G	.	.	MAF_INRAE=27.215;MAF_USDA=13.529
NC_035084.1	62080757	.	C	A	.	.	MAF_INRAE=27.215;MAF_USDA=13.529
NC_035084.1	62080780	.	T	G	.	.	MAF_INRAE=23.333
NC_035084.1	62080834	.	C	T	.	.	MAF_INRAE=21.053;MAF_USDA=11.176
NC_035084.1	62080835	.	G	A	.	.	MAF_USDA=5.738
NC_035084.1	62080864	.	A	G	.	.	MAF_INRAE=36.076;MAF_USDA=25.882
NC_035084.1	62080955	.	C	T	.	.	MAF_INRAE=9.167;MAF_USDA=6.471
NC_035084.1	62081038	.	C	T	.	.	MAF_INRAE=6.329;MAF_USDA=15.294
NC_035084.1	62081113	.	T	C	.	.	MAF_USDA=3.279
NC_035084.1	62081226	.	G	T	.	.	MAF_USDA=4.098
NC_035084.1	62081364	.	T	A	.	.	MAF_INRAE=17.722;MAF_USDA=35.882
NC_035084.1	62081375	.	A	C	.	.	MAF_INRAE=25.949;MAF_USDA=12.941
NC_035084.1	62081443	.	T	C	.	.	MAF_INRAE=27.215;MAF_USDA=13.529
NC_035084.1	62081553	.	G	T	.	.	MAF_INRAE=10.0;MAF_USDA=6.471
NC_035084.1	62081590	.	A	G	.	.	MAF_INRAE=15.789;MAF_USDA=26.23
NC_035084.1	62081591	.	C	A	.	.	MAF_USDA=7.647
NC_035084.1	62081592	.	C	T	.	.	MAF_USDA=7.647
NC_035084.1	62081662	.	C	T	.	.	MAF_USDA=2.083
NC_035084.1	62081676	.	C	A	.	.	MAF_INRAE=27.215
NC_035084.1	62081711	.	C	A	.	.	MAF_USDA=2.459
NC_035084.1	62081780	.	G	T	.	.	MAF_USDA=2.459
NC_035084.1	62081833	.	T	C	.	.	MAF_INRAE=10.833;MAF_USDA=10.588
NC_035084.1	62081846	.	A	T	.	.	MAF_USDA=1.639
NC_035084.1	62081876	.	A	T	.	.	MAF_INRAE=5.263;MAF_USDA=1.639
NC_035084.1	62081880	.	G	A	.	.	MAF_USDA=2.459
NC_035084.1	62081884	.	A	G	.	.	MAF_USDA=8.333
NC_035084.1	62081905	.	A	C	.	.	MAF_INRAE=39.241;MAF_USDA=31.25
NC_035084.1	62081924	.	A	G	.	.	MAF_USDA=18.75
NC_035084.1	62081929	.	C	T	.	.	MAF_USDA=6.471
NC_035084.1	62082026	.	C	A	.	.	MAF_USDA=6.557
NC_035084.1	62082083	.	A	G	.	.	MAF_INRAE=14.557;MAF_USDA=23.529
NC_035084.1	62082105	.	T	G	.	.	MAF_INRAE=14.557;MAF_USDA=24.118
NC_035084.1	62082241	.	T	A	.	.	MAF_USDA=7.647
NC_035084.1	62082252	.	A	T	.	.	MAF_USDA=9.412
NC_035084.1	62082257	.	T	G	.	.	MAF_INRAE=40.506;MAF_USDA=35.294
NC_035084.1	62082275	.	A	C	.	.	MAF_INRAE=48.734;MAF_USDA=47.059
NC_035084.1	62082315	.	G	A	.	.	MAF_USDA=4.167
NC_035084.1	62082388	.	C	A	.	.	MAF_USDA=11.475
NC_035084.1	62082400	.	T	C	.	.	MAF_USDA=4.098
NC_035084.1	62082473	.	A	G	.	.	MAF_INRAE=1.667
NC_035084.1	62082501	.	C	T	.	.	MAF_INRAE=2.5
NC_035084.1	62082550	.	A	T	.	.	MAF_USDA=27.647
NC_035084.1	62082591	.	T	C	.	.	MAF_USDA=5.882
NC_035084.1	62082638	.	T	C	.	.	MAF_USDA=9.836
NC_035084.1	62082652	.	T	C	.	.	MAF_INRAE=41.139;MAF_USDA=17.647
NC_035084.1	62082724	.	G	T	.	.	MAF_INRAE=18.354;MAF_USDA=46.471
NC_035084.1	62082731	.	A	T	.	.	MAF_USDA=4.098
NC_035084.1	62082738	.	A	C	.	.	MAF_USDA=5.738
NC_035084.1	62082791	.	G	C	.	.	MAF_USDA=11.765
NC_035084.1	62082854	.	G	T	.	.	MAF_INRAE=18.987;MAF_USDA=47.059
NC_035084.1	62082897	.	G	A	.	.	MAF_INRAE=18.987;MAF_USDA=47.647
NC_035084.1	62082909	.	C	T	.	.	MAF_USDA=3.279
NC_035084.1	62083033	.	G	T	.	.	MAF_INRAE=10.526;MAF_USDA=40.0
NC_035084.1	62083059	.	C	A	.	.	MAF_USDA=6.557
NC_035084.1	62083078	.	C	G	.	.	MAF_USDA=4.098
NC_035084.1	62083303	.	A	G	.	.	MAF_INRAE=10.526;MAF_USDA=32.941
NC_035084.1	62083306	.	A	G	.	.	MAF_USDA=7.647
NC_035084.1	62083308	.	T	G	.	.	MAF_USDA=35.294
NC_035084.1	62083330	.	T	G	.	.	MAF_INRAE=10.526;MAF_USDA=35.294
NC_035084.1	62083481	.	C	T	.	.	MAF_USDA=3.529
NC_035084.1	62083519	.	C	T	.	.	MAF_INRAE=10.526;MAF_USDA=35.294
NC_035084.1	62083713	.	G	A	.	.	MAF_INRAE=26.582;MAF_USDA=20.0
NC_035084.1	62083792	.	A	G	.	.	MAF_INRAE=15.789
NC_035084.1	62083889	.	G	T	.	.	MAF_INRAE=18.987;MAF_USDA=11.765
NC_035084.1	62083901	.	C	T	.	.	MAF_INRAE=27.215;MAF_USDA=14.706
NC_035084.1	62083931	.	A	C	.	.	MAF_INRAE=10.526;MAF_USDA=30.588
NC_035084.1	62084000	.	T	C	.	.	MAF_USDA=7.059
NC_035084.1	62084035	.	C	T	.	.	MAF_INRAE=15.0;MAF_USDA=4.098
NC_035084.1	62084043	.	T	C	.	.	MAF_USDA=2.459
NC_035084.1	62084209	.	T	G	.	.	MAF_INRAE=41.772;MAF_USDA=44.118
NC_035084.1	62084324	.	T	A	.	.	MAF_USDA=5.294
NC_035084.1	62084382	.	A	G	.	.	MAF_INRAE=14.557;MAF_USDA=18.824
NC_035084.1	62084401	.	G	A	.	.	MAF_INRAE=16.667
NC_035084.1	62084574	.	C	A	.	.	MAF_USDA=8.235
NC_035084.1	62084585	.	T	G	.	.	MAF_INRAE=10.526;MAF_USDA=4.098
NC_035084.1	62084650	.	A	T	.	.	MAF_USDA=4.098
NC_035084.1	62084652	.	T	A	.	.	MAF_USDA=2.459
NC_035084.1	62084653	.	A	T	.	.	MAF_USDA=6.557
NC_035084.1	62084695	.	A	C	.	.	MAF_INRAE=10.833;MAF_USDA=6.78
NC_035084.1	62084719	.	C	T	.	.	MAF_USDA=3.012
NC_035084.1	62084720	.	G	A	.	.	MAF_INRAE=7.5
NC_035084.1	62084721	.	G	C	.	.	MAF_USDA=3.333
NC_035084.1	62084737	.	T	A	.	.	MAF_INRAE=47.368;MAF_USDA=24.706
NC_035084.1	62084738	.	T	C	.	.	MAF_USDA=24.706
NC_035084.1	62084746	.	T	C	.	.	MAF_INRAE=5.833
NC_035084.1	62084763	.	G	A	.	.	MAF_USDA=3.279
NC_035084.1	62084787	.	G	A	.	.	MAF_USDA=3.279
NC_035084.1	62084805	.	C	A	.	.	MAF_USDA=8.824
NC_035084.1	62084844	.	C	T	.	.	MAF_USDA=3.279
NC_035084.1	62084847	.	T	C	.	.	MAF_INRAE=15.789
NC_035084.1	62084923	.	A	G	.	.	MAF_USDA=3.279
NC_035084.1	62084954	.	A	G	.	.	MAF_USDA=10.0
NC_035084.1	62084956	.	T	C	.	.	MAF_USDA=10.0
NC_035084.1	62085094	.	A	G	.	.	MAF_INRAE=46.203;MAF_USDA=25.294
NC_035084.1	62085261	.	G	A	.	.	MAF_USDA=4.918
NC_035084.1	62085273	.	T	C	.	.	MAF_INRAE=15.19;MAF_USDA=15.882
NC_035084.1	62085284	.	A	G	.	.	MAF_INRAE=34.81;MAF_USDA=21.176
NC_035084.1	62085362	.	G	A	.	.	MAF_INRAE=10.526;MAF_USDA=6.557
NC_035084.1	62085392	.	C	G	.	.	MAF_INRAE=10.526;MAF_USDA=6.557
NC_035084.1	62085451	.	C	T	.	.	MAF_USDA=8.235
NC_035084.1	62085558	.	G	A	.	.	MAF_USDA=3.279
NC_035084.1	62085559	.	T	C	.	.	MAF_USDA=3.279
NC_035084.1	62085623	.	C	T	.	.	MAF_USDA=3.279
NC_035084.1	62085756	.	G	A	.	.	MAF_USDA=6.25
NC_035084.1	62085841	.	G	A	.	.	MAF_INRAE=20.253;MAF_USDA=2.459
NC_035084.1	62085905	.	T	A	.	.	MAF_USDA=8.235
NC_035084.1	62085954	.	T	C	.	.	MAF_USDA=8.235
NC_035084.1	62085984	.	A	T	.	.	MAF_USDA=10.588
NC_035084.1	62085990	.	A	G	.	.	MAF_USDA=10.588
NC_035084.1	62085999	.	T	A	.	.	MAF_USDA=10.588
NC_035084.1	62086014	.	A	G	.	.	MAF_USDA=10.588
NC_035084.1	62086083	.	C	T	.	.	MAF_INRAE=14.557;MAF_USDA=23.529
NC_035084.1	62086302	.	T	G	.	.	MAF_USDA=41.667
NC_035084.1	62086379	.	A	C	.	.	MAF_USDA=30.588
NC_035084.1	62086391	.	G	T	.	.	MAF_USDA=5.0
NC_035084.1	62086401	.	A	C	.	.	MAF_USDA=36.31
NC_035084.1	62086452	.	T	A	.	.	MAF_USDA=43.75
NC_035084.1	62086453	.	T	A	.	.	MAF_USDA=43.75
NC_035084.1	62086454	.	T	A	.	.	MAF_USDA=43.75
NC_035084.1	62086556	.	C	T	.	.	MAF_INRAE=15.823;MAF_USDA=12.941
NC_035084.1	62086563	.	C	T	.	.	MAF_USDA=9.412
NC_035084.1	62086641	.	G	A	.	.	MAF_USDA=3.279
NC_035084.1	62086689	.	G	T	.	.	MAF_USDA=2.459
NC_035084.1	62086716	.	C	T	.	.	MAF_USDA=8.824
NC_035084.1	62086732	.	A	G	.	.	MAF_INRAE=20.886;MAF_USDA=1.639
NC_035084.1	62086755	.	C	T	.	.	MAF_INRAE=18.354;MAF_USDA=31.765
NC_035084.1	62086786	.	C	G	.	.	MAF_USDA=8.333
NC_035084.1	62086789	.	T	A	.	.	MAF_INRAE=41.772;MAF_USDA=38.235
NC_035084.1	62086839	.	A	G	.	.	MAF_USDA=10.588
NC_035084.1	62086869	.	G	T	.	.	MAF_USDA=22.917
NC_035084.1	62087014	.	C	T	.	.	MAF_USDA=1.639
NC_035084.1	62087087	.	T	A	.	.	MAF_INRAE=10.0;MAF_USDA=6.471
NC_035084.1	62087094	.	A	G	.	.	MAF_INRAE=15.789
NC_035084.1	62087097	.	A	T	.	.	MAF_INRAE=15.19;MAF_USDA=13.529
NC_035084.1	62087254	.	C	T	.	.	MAF_INRAE=15.833
NC_035084.1	62087311	.	G	T	.	.	MAF_USDA=4.918
NC_035084.1	62087328	.	T	G	.	.	MAF_INRAE=26.582;MAF_USDA=30.0
NC_035084.1	62087341	.	G	A	.	.	MAF_USDA=5.882
NC_035084.1	62087348	.	A	G	.	.	MAF_USDA=13.529
NC_035084.1	62087357	.	G	A	.	.	MAF_USDA=1.639
NC_035084.1	62087398	.	C	A	.	.	MAF_INRAE=27.215;MAF_USDA=45.294
NC_035084.1	62087409	.	A	G	.	.	MAF_INRAE=27.215;MAF_USDA=46.471
NC_035084.1	62087422	.	T	G	.	.	MAF_USDA=6.471
NC_035084.1	62087428	.	G	A	.	.	MAF_USDA=12.353
NC_035084.1	62087452	.	G	T	.	.	MAF_USDA=8.197
NC_035084.1	62087465	.	G	T	.	.	MAF_USDA=8.333
NC_035084.1	62087503	.	G	A	.	.	MAF_INRAE=15.789;MAF_USDA=22.941
NC_035084.1	62087523	.	C	T	.	.	MAF_INRAE=14.557;MAF_USDA=28.824
NC_035084.1	62087549	.	G	T	.	.	MAF_USDA=3.279
NC_035084.1	62087553	.	C	A	.	.	MAF_INRAE=14.557;MAF_USDA=29.412
NC_035084.1	62087571	.	A	G	.	.	MAF_INRAE=10.526
NC_035084.1	62087580	.	A	G	.	.	MAF_INRAE=23.418;MAF_USDA=19.412
NC_035084.1	62087603	.	G	A	.	.	MAF_USDA=7.377
NC_035084.1	62087626	.	C	A	.	.	MAF_INRAE=10.526;MAF_USDA=8.235
NC_035084.1	62087629	.	G	A	.	.	MAF_USDA=12.353
NC_035084.1	62087659	.	G	A	.	.	MAF_INRAE=46.203;MAF_USDA=35.882
NC_035084.1	62087664	.	C	A	.	.	MAF_INRAE=14.557;MAF_USDA=8.824
NC_035084.1	62087665	.	C	T	.	.	MAF_USDA=10.656
NC_035084.1	62087735	.	A	C	.	.	MAF_USDA=27.647
NC_035084.1	62087745	.	T	G	.	.	MAF_USDA=10.417
NC_035084.1	62087760	.	G	A	.	.	MAF_USDA=1.639
NC_035084.1	62087852	.	C	T	.	.	MAF_USDA=13.934
NC_035084.1	62087869	.	C	T	.	.	MAF_INRAE=30.0;MAF_USDA=45.294
NC_035084.1	62087961	.	C	T	.	.	MAF_INRAE=9.167;MAF_USDA=7.059
NC_035084.1	62087964	.	G	T	.	.	MAF_INRAE=2.5
NC_035084.1	62087974	.	A	G	.	.	MAF_INRAE=3.333
NC_035084.1	62087975	.	A	G	.	.	MAF_INRAE=3.333
NC_035084.1	62087976	.	C	T	.	.	MAF_INRAE=3.333
NC_035084.1	62087986	.	A	C	.	.	MAF_INRAE=2.5
NC_035084.1	62088028	.	T	G	.	.	MAF_INRAE=14.557;MAF_USDA=15.882
NC_035084.1	62088040	.	T	C	.	.	MAF_USDA=12.353
NC_035084.1	62088071	.	C	A	.	.	MAF_USDA=10.656
NC_035084.1	62088080	.	C	A	.	.	MAF_INRAE=31.013;MAF_USDA=30.0
NC_035084.1	62088126	.	A	C	.	.	MAF_INRAE=17.5;MAF_USDA=22.353
NC_035084.1	62088145	.	A	G	.	.	MAF_INRAE=18.333;MAF_USDA=21.765
NC_035084.1	62088148	.	T	C	.	.	MAF_INRAE=17.5;MAF_USDA=21.765
NC_035084.1	62088150	.	A	C	.	.	MAF_INRAE=17.5;MAF_USDA=21.765
NC_035084.1	62088163	.	T	G	.	.	MAF_USDA=2.459
NC_035084.1	62088201	.	G	A	.	.	MAF_INRAE=27.215;MAF_USDA=49.412
NC_035084.1	62088228	.	G	A	.	.	MAF_INRAE=45.57;MAF_USDA=24.706
NC_035084.1	62088230	.	A	T	.	.	MAF_INRAE=17.5;MAF_USDA=21.176
NC_035084.1	62088234	.	T	A	.	.	MAF_USDA=2.941
NC_035084.1	62088237	.	C	A	.	.	MAF_USDA=8.333
NC_035084.1	62088247	.	C	T	.	.	MAF_INRAE=17.5;MAF_USDA=21.765
NC_035084.1	62088273	.	C	T	.	.	MAF_INRAE=44.937;MAF_USDA=24.118
NC_035084.1	62088333	.	G	C	.	.	MAF_INRAE=17.5;MAF_USDA=22.941
NC_035084.1	62088349	.	G	A	.	.	MAF_INRAE=17.5;MAF_USDA=22.941
NC_035084.1	62088364	.	G	T	.	.	MAF_USDA=2.941
NC_035084.1	62088412	.	A	C	.	.	MAF_USDA=1.639
NC_035084.1	62088425	.	G	T	.	.	MAF_USDA=1.639
NC_035084.1	62088452	.	G	A	.	.	MAF_INRAE=13.924;MAF_USDA=17.059
NC_035084.1	62088454	.	C	G	.	.	MAF_USDA=6.25
NC_035084.1	62088461	.	C	T	.	.	MAF_INRAE=43.038;MAF_USDA=20.0
NC_035084.1	62088476	.	A	G	.	.	MAF_INRAE=16.667;MAF_USDA=23.529
NC_035084.1	62088482	.	C	T	.	.	MAF_INRAE=10.526;MAF_USDA=3.529
NC_035084.1	62088651	.	G	A	.	.	MAF_INRAE=17.5;MAF_USDA=22.024
NC_035084.1	62088673	.	G	A	.	.	MAF_USDA=1.639
NC_035084.1	62088676	.	A	G	.	.	MAF_INRAE=17.5;MAF_USDA=21.176
NC_035084.1	62088707	.	C	T	.	.	MAF_INRAE=31.579;MAF_USDA=34.706
NC_035084.1	62088711	.	G	A	.	.	MAF_USDA=42.941
NC_035084.1	62088747	.	A	T	.	.	MAF_INRAE=16.667;MAF_USDA=21.176
NC_035084.1	62088754	.	C	G	.	.	MAF_INRAE=27.215;MAF_USDA=48.824
NC_035084.1	62088785	.	C	T	.	.	MAF_USDA=1.639
NC_035084.1	62088786	.	G	A	.	.	MAF_INRAE=16.667;MAF_USDA=4.918
NC_035084.1	62088928	.	G	A	.	.	MAF_USDA=4.706
NC_035084.1	62088958	.	G	A	.	.	MAF_INRAE=14.557;MAF_USDA=10.0
NC_035084.1	62089004	.	G	T	.	.	MAF_USDA=43.75
NC_035084.1	62089019	.	A	G	.	.	MAF_INRAE=16.667;MAF_USDA=25.882
NC_035084.1	62089036	.	G	C	.	.	MAF_USDA=2.459
NC_035084.1	62089074	.	G	A	.	.	MAF_INRAE=10.526
NC_035084.1	62089089	.	T	G	.	.	MAF_USDA=14.118
NC_035084.1	62089113	.	A	G	.	.	MAF_INRAE=16.667;MAF_USDA=21.765
NC_035084.1	62089119	.	G	T	.	.	MAF_INRAE=14.557;MAF_USDA=28.824
NC_035084.1	62089168	.	A	G	.	.	MAF_INRAE=16.667;MAF_USDA=20.588
NC_035084.1	62089246	.	T	C	.	.	MAF_USDA=12.941
NC_035084.1	62089278	.	T	C	.	.	MAF_USDA=16.393
NC_035084.1	62089285	.	C	T	.	.	MAF_USDA=3.279
NC_035084.1	62089292	.	C	T	.	.	MAF_INRAE=16.667;MAF_USDA=16.667
NC_035084.1	62089302	.	C	T	.	.	MAF_INRAE=16.667
NC_035084.1	62089305	.	G	A	.	.	MAF_INRAE=16.667;MAF_USDA=16.667
NC_035084.1	62089343	.	C	T	.	.	MAF_INRAE=12.5;MAF_USDA=41.667
NC_035084.1	62089467	.	T	C	.	.	MAF_USDA=1.639
NC_035084.1	62089476	.	C	T	.	.	MAF_USDA=4.706
NC_035084.1	62089487	.	A	G	.	.	MAF_INRAE=18.333;MAF_USDA=16.667
NC_035084.1	62089494	.	G	C	.	.	MAF_INRAE=2.5
NC_035084.1	62089496	.	C	A	.	.	MAF_INRAE=2.5
NC_035084.1	62089509	.	A	C	.	.	MAF_INRAE=2.5
NC_035084.1	62089512	.	G	A	.	.	MAF_INRAE=2.5;MAF_USDA=3.279
NC_035084.1	62089516	.	T	C	.	.	MAF_INRAE=1.667
NC_035084.1	62089521	.	T	C	.	.	MAF_INRAE=1.667
NC_035084.1	62089522	.	G	T	.	.	MAF_INRAE=1.667
NC_035084.1	62089531	.	C	T	.	.	MAF_USDA=1.639
NC_035084.1	62089561	.	C	T	.	.	MAF_USDA=9.016
NC_035084.1	62089569	.	T	A	.	.	MAF_USDA=6.25
NC_035084.1	62089591	.	C	T	.	.	MAF_USDA=4.098
NC_035084.1	62089606	.	A	G	.	.	MAF_INRAE=20.886;MAF_USDA=28.689
NC_035084.1	62089636	.	T	G	.	.	MAF_INRAE=16.667
NC_035084.1	62089643	.	G	A	.	.	MAF_USDA=2.459
NC_035084.1	62089654	.	C	T	.	.	MAF_USDA=1.639
NC_035084.1	62089659	.	C	T	.	.	MAF_USDA=1.639
NC_035084.1	62089676	.	G	A	.	.	MAF_INRAE=12.658;MAF_USDA=14.706
NC_035084.1	62089699	.	G	T	.	.	MAF_INRAE=48.101;MAF_USDA=45.833
NC_035084.1	62089772	.	G	A	.	.	MAF_USDA=14.706
NC_035084.1	62089782	.	G	T	.	.	MAF_INRAE=33.544;MAF_USDA=24.706
NC_035084.1	62089792	.	G	A	.	.	MAF_INRAE=32.278;MAF_USDA=45.294
NC_035084.1	62089799	.	C	T	.	.	MAF_USDA=3.279
NC_035084.1	62089863	.	G	T	.	.	MAF_INRAE=16.667;MAF_USDA=26.471
NC_035084.1	62089875	.	C	T	.	.	MAF_USDA=27.059
NC_035084.1	62089876	.	G	A	.	.	MAF_USDA=27.059
NC_035084.1	62089878	.	T	G	.	.	MAF_USDA=27.059
NC_035084.1	62089880	.	G	A	.	.	MAF_USDA=8.824
NC_035084.1	62089910	.	C	T	.	.	MAF_INRAE=16.667;MAF_USDA=23.529
NC_035084.1	62089944	.	T	G	.	.	MAF_INRAE=17.5;MAF_USDA=24.118
NC_035084.1	62089953	.	T	G	.	.	MAF_INRAE=17.5;MAF_USDA=22.941
NC_035084.1	62089973	.	C	T	.	.	MAF_USDA=4.918
NC_035084.1	62090000	.	G	T	.	.	MAF_INRAE=16.667;MAF_USDA=25.882
NC_035084.1	62090058	.	C	G	.	.	MAF_USDA=12.353
NC_035084.1	62090059	.	T	A	.	.	MAF_USDA=11.176
NC_035084.1	62090070	.	C	T	.	.	MAF_USDA=9.836
NC_035084.1	62090077	.	T	A	.	.	MAF_INRAE=13.924;MAF_USDA=15.294
NC_035084.1	62090078	.	C	A	.	.	MAF_INRAE=11.667;MAF_USDA=15.294
NC_035084.1	62090175	.	C	A	.	.	MAF_USDA=4.762
NC_035084.1	62090199	.	G	A	.	.	MAF_USDA=22.917
NC_035084.1	62090282	.	C	A	.	.	MAF_USDA=4.167
NC_035084.1	62091317	.	G	C	.	.	MAF_USDA=10.417
NC_035084.1	62091359	.	A	C	.	.	MAF_USDA=45.833
NC_035084.1	62091365	.	A	G	.	.	MAF_USDA=35.417
NC_035084.1	62091375	.	A	T	.	.	MAF_USDA=45.833
NC_035084.1	62091380	.	C	A	.	.	MAF_USDA=45.833
NC_035084.1	62091415	.	G	C	.	.	MAF_USDA=12.5
NC_035084.1	62091438	.	A	G	.	.	MAF_INRAE=21.053;MAF_USDA=45.833
NC_035084.1	62091499	.	G	T	.	.	MAF_INRAE=23.684;MAF_USDA=45.833
NC_035084.1	62091574	.	T	C	.	.	MAF_USDA=18.75
NC_035084.1	62091578	.	C	T	.	.	MAF_USDA=45.833
NC_035084.1	62091627	.	A	G	.	.	MAF_USDA=12.5
NC_035084.1	62091728	.	T	G	.	.	MAF_USDA=12.5
NC_035084.1	62091768	.	C	G	.	.	MAF_USDA=6.25
NC_035084.1	62091789	.	G	T	.	.	MAF_USDA=10.588
NC_035084.1	62091829	.	G	A	.	.	MAF_INRAE=13.291;MAF_USDA=15.294
NC_035084.1	62091872	.	C	T	.	.	MAF_INRAE=24.167
NC_035084.1	62091877	.	C	G	.	.	MAF_USDA=3.279
NC_035084.1	62091886	.	C	G	.	.	MAF_INRAE=19.167;MAF_USDA=25.904
NC_035084.1	62091912	.	T	G	.	.	MAF_USDA=4.167
NC_035084.1	62091919	.	G	A	.	.	MAF_USDA=4.167
NC_035084.1	62091923	.	C	T	.	.	MAF_INRAE=10.526
NC_035084.1	62091967	.	C	T	.	.	MAF_USDA=4.098
NC_035084.1	62091988	.	G	A	.	.	MAF_INRAE=13.924;MAF_USDA=28.235
NC_035084.1	62092047	.	C	T	.	.	MAF_USDA=14.118
NC_035084.1	62092054	.	C	T	.	.	MAF_INRAE=13.291;MAF_USDA=16.471
NC_035084.1	62092079	.	G	A	.	.	MAF_USDA=2.459
NC_035084.1	62092093	.	C	T	.	.	MAF_INRAE=13.291;MAF_USDA=15.294
NC_035084.1	62092118	.	G	T	.	.	MAF_INRAE=13.924
NC_035084.1	62092128	.	C	T	.	.	MAF_USDA=4.706
NC_035084.1	62092232	.	C	T	.	.	MAF_INRAE=27.215;MAF_USDA=43.529
NC_035084.1	62092292	.	A	T	.	.	MAF_INRAE=15.789
NC_035084.1	62092295	.	C	T	.	.	MAF_USDA=5.882
NC_035084.1	62092321	.	G	A	.	.	MAF_USDA=1.639
NC_035084.1	62092328	.	C	A	.	.	MAF_USDA=11.765
NC_035084.1	62092359	.	C	T	.	.	MAF_USDA=11.475
NC_035084.1	62092371	.	C	A	.	.	MAF_INRAE=16.667;MAF_USDA=13.115
NC_035084.1	62092413	.	C	T	.	.	MAF_INRAE=17.5;MAF_USDA=30.588
NC_035084.1	62092416	.	G	A	.	.	MAF_USDA=6.557
NC_035084.1	62092450	.	G	T	.	.	MAF_INRAE=29.167;MAF_USDA=47.647
NC_035084.1	62092455	.	C	T	.	.	MAF_INRAE=15.789
NC_035084.1	62092480	.	A	G	.	.	MAF_USDA=6.557
NC_035084.1	62092517	.	G	A	.	.	MAF_USDA=4.098
NC_035084.1	62092530	.	C	T	.	.	MAF_USDA=1.639
NC_035084.1	62092570	.	G	T	.	.	MAF_INRAE=5.263
NC_035084.1	62092572	.	T	C	.	.	MAF_INRAE=15.0;MAF_USDA=22.941
NC_035084.1	62092585	.	T	A	.	.	MAF_INRAE=15.0;MAF_USDA=23.529
NC_035084.1	62092589	.	G	A	.	.	MAF_USDA=2.459
NC_035084.1	62092606	.	G	A	.	.	MAF_INRAE=13.924;MAF_USDA=15.294
NC_035084.1	62092619	.	C	G	.	.	MAF_INRAE=16.667;MAF_USDA=24.118
NC_035084.1	62092663	.	C	A	.	.	MAF_USDA=7.059
NC_035084.1	62092665	.	T	C	.	.	MAF_USDA=7.059
NC_035084.1	62092718	.	A	G	.	.	MAF_INRAE=13.924;MAF_USDA=15.294
NC_035084.1	62092720	.	G	A	.	.	MAF_INRAE=25.316;MAF_USDA=46.471
NC_035084.1	62092741	.	C	A	.	.	MAF_INRAE=13.924;MAF_USDA=8.235
NC_035084.1	62092777	.	T	C	.	.	MAF_INRAE=16.667;MAF_USDA=24.118
NC_035084.1	62092815	.	G	A	.	.	MAF_INRAE=17.5
NC_035084.1	62092904	.	C	G	.	.	MAF_USDA=2.083
NC_035084.1	62092919	.	G	A	.	.	MAF_USDA=5.738
NC_035084.1	62092926	.	G	T	.	.	MAF_USDA=7.059
NC_035084.1	62092944	.	C	A	.	.	MAF_INRAE=13.291;MAF_USDA=16.471
NC_035084.1	62093027	.	C	T	.	.	MAF_USDA=4.098
NC_035084.1	62093052	.	T	A	.	.	MAF_INRAE=13.924
NC_035084.1	62093089	.	T	C	.	.	MAF_INRAE=17.5
NC_035084.1	62093117	.	G	A	.	.	MAF_USDA=4.098
NC_035084.1	62093119	.	A	G	.	.	MAF_INRAE=16.667;MAF_USDA=33.529
NC_035084.1	62093160	.	C	T	.	.	MAF_INRAE=15.833;MAF_USDA=23.529
NC_035084.1	62093165	.	G	T	.	.	MAF_INRAE=13.291;MAF_USDA=15.294
NC_035084.1	62093183	.	C	T	.	.	MAF_USDA=3.279
NC_035084.1	62093184	.	A	G	.	.	MAF_USDA=23.529
NC_035084.1	62093222	.	A	C	.	.	MAF_USDA=23.529
NC_035084.1	62093247	.	T	A	.	.	MAF_INRAE=15.833;MAF_USDA=21.765
NC_035084.1	62093256	.	G	T	.	.	MAF_INRAE=13.924;MAF_USDA=31.176
NC_035084.1	62093317	.	A	G	.	.	MAF_USDA=8.333
NC_035084.1	62093335	.	A	G	.	.	MAF_USDA=4.098
NC_035084.1	62093357	.	A	C	.	.	MAF_INRAE=20.253;MAF_USDA=7.647
NC_035084.1	62093361	.	T	G	.	.	MAF_USDA=11.176
NC_035084.1	62093366	.	T	A	.	.	MAF_USDA=23.529
NC_035084.1	62093369	.	C	G	.	.	MAF_USDA=23.529
NC_035084.1	62093483	.	T	C	.	.	MAF_USDA=28.689
NC_035084.1	62093500	.	G	C	.	.	MAF_USDA=1.639
NC_035084.1	62093531	.	A	C	.	.	MAF_INRAE=19.62;MAF_USDA=1.639
NC_035084.1	62093587	.	G	A	.	.	MAF_USDA=3.333
NC_035084.1	62093615	.	A	G	.	.	MAF_USDA=41.667
NC_035084.1	62093668	.	C	A	.	.	MAF_INRAE=27.215;MAF_USDA=27.059
NC_035084.1	62093686	.	T	G	.	.	MAF_USDA=12.295
NC_035084.1	62093691	.	C	T	.	.	MAF_INRAE=40.506;MAF_USDA=45.294
NC_035084.1	62093702	.	C	A	.	.	MAF_INRAE=13.924
NC_035084.1	62093717	.	G	A	.	.	MAF_INRAE=15.833;MAF_USDA=25.41
NC_035084.1	62093744	.	A	G	.	.	MAF_INRAE=20.253;MAF_USDA=7.647
NC_035084.1	62093783	.	C	A	.	.	MAF_INRAE=32.5
NC_035084.1	62093793	.	T	A	.	.	MAF_USDA=7.377
NC_035084.1	62093854	.	A	C	.	.	MAF_INRAE=41.772;MAF_USDA=42.353
NC_035084.1	62093871	.	C	T	.	.	MAF_INRAE=35.443;MAF_USDA=40.588
NC_035084.1	62093878	.	C	T	.	.	MAF_USDA=10.656
NC_035084.1	62093893	.	G	A	.	.	MAF_INRAE=10.526;MAF_USDA=2.459
NC_035084.1	62093922	.	A	T	.	.	MAF_USDA=10.656
NC_035084.1	62093925	.	G	T	.	.	MAF_USDA=12.295
NC_035084.1	62093962	.	G	A	.	.	MAF_INRAE=6.329
NC_035084.1	62093964	.	C	A	.	.	MAF_INRAE=5.833;MAF_USDA=28.235
NC_035084.1	62094076	.	A	G	.	.	MAF_INRAE=13.924;MAF_USDA=7.647
NC_035084.1	62094091	.	G	A	.	.	MAF_INRAE=31.646;MAF_USDA=21.176
NC_035084.1	62094278	.	G	A	.	.	MAF_INRAE=10.526
NC_035084.1	62094301	.	T	A	.	.	MAF_INRAE=50.0;MAF_USDA=27.059
NC_035084.1	62094346	.	T	G	.	.	MAF_INRAE=33.333;MAF_USDA=13.529
NC_035084.1	62094366	.	G	A	.	.	MAF_INRAE=10.526;MAF_USDA=7.647
NC_035084.1	62094428	.	G	T	.	.	MAF_INRAE=30.38;MAF_USDA=35.294
NC_035084.1	62094450	.	C	T	.	.	MAF_USDA=20.833
NC_035084.1	62094521	.	T	A	.	.	MAF_INRAE=27.215;MAF_USDA=38.235
NC_035084.1	62094523	.	G	A	.	.	MAF_INRAE=24.167;MAF_USDA=38.235
NC_035084.1	62094554	.	T	A	.	.	MAF_INRAE=15.19;MAF_USDA=8.824
NC_035084.1	62094585	.	A	C	.	.	MAF_INRAE=5.833;MAF_USDA=5.882
NC_035084.1	62094586	.	G	A	.	.	MAF_INRAE=39.873;MAF_USDA=20.588
NC_035084.1	62094606	.	T	A	.	.	MAF_INRAE=10.526;MAF_USDA=5.294
NC_035084.1	62094616	.	T	A	.	.	MAF_INRAE=16.667
NC_035084.1	62094617	.	A	C	.	.	MAF_INRAE=16.667
NC_035084.1	62094641	.	T	A	.	.	MAF_USDA=8.333
NC_035084.1	62094765	.	A	T	.	.	MAF_INRAE=16.667;MAF_USDA=4.098
NC_035084.1	62094782	.	T	C	.	.	MAF_INRAE=4.167
NC_035084.1	62094784	.	C	T	.	.	MAF_USDA=3.279
NC_035084.1	62094785	.	C	T	.	.	MAF_INRAE=27.215;MAF_USDA=40.588
NC_035084.1	62094791	.	C	A	.	.	MAF_USDA=1.639
NC_035084.1	62094813	.	C	T	.	.	MAF_INRAE=27.215;MAF_USDA=48.235
NC_035084.1	62094862	.	C	T	.	.	MAF_USDA=4.118
NC_035084.1	62094896	.	A	T	.	.	MAF_INRAE=6.329;MAF_USDA=3.279
NC_035084.1	62094998	.	G	A	.	.	MAF_USDA=10.0
NC_035084.1	62095035	.	C	G	.	.	MAF_INRAE=15.789;MAF_USDA=9.412
NC_035084.1	62095163	.	G	T	.	.	MAF_INRAE=8.861;MAF_USDA=16.471
NC_035084.1	62095198	.	G	T	.	.	MAF_INRAE=9.167;MAF_USDA=6.471
NC_035084.1	62095209	.	G	T	.	.	MAF_USDA=5.738
NC_035084.1	62095245	.	G	A	.	.	MAF_INRAE=6.329;MAF_USDA=3.279
NC_035084.1	62095272	.	T	G	.	.	MAF_USDA=3.279
NC_035084.1	62095307	.	G	A	.	.	MAF_INRAE=15.19;MAF_USDA=2.083
NC_035084.1	62095330	.	G	C	.	.	MAF_USDA=25.294
NC_035084.1	62095441	.	T	C	.	.	MAF_USDA=14.118
NC_035084.1	62095545	.	G	T	.	.	MAF_INRAE=10.0;MAF_USDA=6.471
NC_035084.1	62095596	.	T	G	.	.	MAF_INRAE=8.861;MAF_USDA=15.882
NC_035084.1	62095597	.	T	G	.	.	MAF_INRAE=1.667;MAF_USDA=15.882
NC_035084.1	62095694	.	T	C	.	.	MAF_INRAE=22.5;MAF_USDA=42.941
NC_035084.1	62095714	.	T	G	.	.	MAF_INRAE=25.949;MAF_USDA=40.0
NC_035084.1	62095723	.	C	A	.	.	MAF_USDA=6.471
NC_035084.1	62095820	.	C	T	.	.	MAF_USDA=4.167
NC_035084.1	62095836	.	A	G	.	.	MAF_USDA=12.5
NC_035084.1	62095861	.	A	C	.	.	MAF_USDA=3.39
NC_035084.1	62095885	.	G	A	.	.	MAF_USDA=4.167
NC_035084.1	62095893	.	T	C	.	.	MAF_USDA=1.667
NC_035084.1	62095903	.	T	C	.	.	MAF_USDA=4.167
NC_035084.1	62096471	.	C	A	.	.	MAF_USDA=2.5
NC_035084.1	62096484	.	G	A	.	.	MAF_USDA=43.452
NC_035084.1	62096488	.	G	T	.	.	MAF_USDA=2.5
NC_035084.1	62096490	.	T	C	.	.	MAF_USDA=2.5
NC_035084.1	62096513	.	C	T	.	.	MAF_USDA=8.333
NC_035084.1	62096540	.	G	A	.	.	MAF_USDA=36.145
NC_035084.1	62096547	.	T	A	.	.	MAF_USDA=16.867
NC_035084.1	62096556	.	T	A	.	.	MAF_USDA=2.542
NC_035084.1	62096631	.	A	G	.	.	MAF_INRAE=1.667;MAF_USDA=16.667
NC_035084.1	62096644	.	T	C	.	.	MAF_USDA=3.333
NC_035084.1	62096698	.	C	G	.	.	MAF_USDA=25.0
NC_035084.1	62096701	.	G	A	.	.	MAF_INRAE=5.833;MAF_USDA=17.262
NC_035084.1	62096703	.	G	A	.	.	MAF_INRAE=5.833;MAF_USDA=17.262
NC_035084.1	62096710	.	C	T	.	.	MAF_INRAE=24.167;MAF_USDA=36.905
NC_035084.1	62096744	.	C	T	.	.	MAF_USDA=1.667
NC_035084.1	62096760	.	C	T	.	.	MAF_INRAE=16.667
NC_035084.1	62096807	.	G	T	.	.	MAF_USDA=35.417
NC_035084.1	62097076	.	G	A	.	.	MAF_INRAE=1.667;MAF_USDA=19.277
NC_035084.1	62097144	.	T	C	.	.	MAF_INRAE=1.667;MAF_USDA=9.091
NC_035084.1	62097718	.	G	C	.	.	MAF_USDA=7.759
NC_035084.1	62097730	.	G	A	.	.	MAF_USDA=17.797
NC_035084.1	62097743	.	C	T	.	.	MAF_USDA=5.932
NC_035084.1	62097760	.	C	T	.	.	MAF_INRAE=21.053;MAF_USDA=16.265
NC_035084.1	62097789	.	C	T	.	.	MAF_INRAE=10.526;MAF_USDA=4.348
NC_035084.1	62097803	.	A	C	.	.	MAF_INRAE=10.526;MAF_USDA=4.167
NC_035084.1	62097907	.	A	G	.	.	MAF_USDA=37.647
NC_035084.1	62097909	.	G	T	.	.	MAF_USDA=36.471
NC_035084.1	62097925	.	C	A	.	.	MAF_USDA=5.357
NC_035084.1	62097949	.	C	T	.	.	MAF_USDA=37.5
NC_035084.1	62097971	.	G	A	.	.	MAF_INRAE=48.101;MAF_USDA=33.929
NC_035084.1	62098027	.	C	T	.	.	MAF_INRAE=10.526;MAF_USDA=5.422
NC_035084.1	62098055	.	C	A	.	.	MAF_INRAE=20.886;MAF_USDA=1.639
NC_035084.1	62098101	.	C	G	.	.	MAF_INRAE=8.861;MAF_USDA=17.262
NC_035084.1	62098247	.	G	A	.	.	MAF_INRAE=21.667;MAF_USDA=36.905
NC_035084.1	62098260	.	C	G	.	.	MAF_INRAE=20.253;MAF_USDA=1.639
NC_035084.1	62098277	.	G	C	.	.	MAF_INRAE=10.526;MAF_USDA=5.952
NC_035084.1	62098314	.	G	A	.	.	MAF_INRAE=20.253;MAF_USDA=1.639
NC_035084.1	62098332	.	C	T	.	.	MAF_INRAE=5.833;MAF_USDA=5.952
NC_035084.1	62098355	.	C	T	.	.	MAF_INRAE=5.833;MAF_USDA=16.667
NC_035084.1	62098490	.	C	A	.	.	MAF_INRAE=16.667;MAF_USDA=23.913
NC_035084.1	62098499	.	G	A	.	.	MAF_USDA=4.098
NC_035084.1	62098603	.	A	T	.	.	MAF_INRAE=30.38;MAF_USDA=36.905
NC_035084.1	62098638	.	T	A	.	.	MAF_USDA=9.016
NC_035084.1	62098661	.	G	A	.	.	MAF_INRAE=10.526;MAF_USDA=5.952
NC_035084.1	62098714	.	G	T	.	.	MAF_USDA=5.357
NC_035084.1	62098768	.	C	A	.	.	MAF_USDA=4.098
NC_035084.1	62098782	.	A	T	.	.	MAF_INRAE=10.526;MAF_USDA=5.952
NC_035084.1	62098785	.	T	G	.	.	MAF_USDA=1.639
NC_035084.1	62098786	.	A	C	.	.	MAF_INRAE=29.114;MAF_USDA=38.095
NC_035084.1	62098787	.	A	C	.	.	MAF_INRAE=10.526;MAF_USDA=14.881
NC_035084.1	62098790	.	T	G	.	.	MAF_USDA=17.391
NC_035084.1	62098792	.	T	G	.	.	MAF_INRAE=6.329;MAF_USDA=3.279
NC_035084.1	62098844	.	T	A	.	.	MAF_USDA=36.905
NC_035084.1	62098973	.	C	T	.	.	MAF_INRAE=16.667
NC_035084.1	62099051	.	A	G	.	.	MAF_USDA=3.39
NC_035084.1	62099109	.	A	G	.	.	MAF_USDA=5.0
NC_035084.1	62099239	.	G	T	.	.	MAF_USDA=1.639
NC_035084.1	62099379	.	C	T	.	.	MAF_USDA=5.0
NC_035084.1	62099424	.	A	T	.	.	MAF_INRAE=15.823;MAF_USDA=48.81
NC_035084.1	62099427	.	A	T	.	.	MAF_INRAE=6.329;MAF_USDA=17.262
NC_035084.1	62099471	.	G	T	.	.	MAF_INRAE=5.833;MAF_USDA=5.952
NC_035084.1	62099482	.	T	A	.	.	MAF_USDA=15.217
NC_035084.1	62099486	.	T	G	.	.	MAF_USDA=8.333
NC_035084.1	62099517	.	A	T	.	.	MAF_INRAE=48.734;MAF_USDA=33.333
NC_035084.1	62099537	.	A	C	.	.	MAF_USDA=2.459
NC_035084.1	62099539	.	C	A	.	.	MAF_INRAE=5.833;MAF_USDA=16.667
NC_035084.1	62099571	.	G	A	.	.	MAF_USDA=3.279
NC_035084.1	62099611	.	A	G	.	.	MAF_USDA=8.197
NC_035084.1	62099720	.	G	T	.	.	MAF_USDA=15.217
NC_035084.1	62099765	.	C	T	.	.	MAF_USDA=4.167
NC_035084.1	62099768	.	A	G	.	.	MAF_INRAE=34.177;MAF_USDA=43.452
NC_035084.1	62099805	.	T	G	.	.	MAF_INRAE=6.329;MAF_USDA=9.016
NC_035084.1	62099813	.	G	A	.	.	MAF_INRAE=6.329;MAF_USDA=9.016
NC_035084.1	62099854	.	C	A	.	.	MAF_INRAE=31.013;MAF_USDA=43.452
NC_035084.1	62099886	.	C	A	.	.	MAF_USDA=1.639
NC_035084.1	62099908	.	C	T	.	.	MAF_INRAE=10.526;MAF_USDA=5.952
NC_035084.1	62099990	.	T	G	.	.	MAF_INRAE=33.544;MAF_USDA=48.214
NC_035084.1	62100070	.	G	T	.	.	MAF_INRAE=10.526;MAF_USDA=5.357
NC_035084.1	62100122	.	G	A	.	.	MAF_INRAE=6.329;MAF_USDA=8.197
NC_035084.1	62100132	.	C	T	.	.	MAF_INRAE=10.526;MAF_USDA=2.459
NC_035084.1	62100153	.	G	T	.	.	MAF_INRAE=6.329;MAF_USDA=9.016
NC_035084.1	62100186	.	G	A	.	.	MAF_USDA=27.273
NC_035084.1	62100187	.	G	C	.	.	MAF_INRAE=30.833
NC_035084.1	62100188	.	A	T	.	.	MAF_USDA=27.273
NC_035084.1	62100198	.	A	G	.	.	MAF_INRAE=10.526;MAF_USDA=4.545
NC_035084.1	62100206	.	G	A	.	.	MAF_INRAE=33.544;MAF_USDA=39.881
NC_035084.1	62100234	.	G	A	.	.	MAF_INRAE=6.329;MAF_USDA=18.452
NC_035084.1	62100453	.	C	T	.	.	MAF_INRAE=10.526;MAF_USDA=5.952
NC_035084.1	62100492	.	C	A	.	.	MAF_INRAE=10.526;MAF_USDA=2.5
NC_035084.1	62100524	.	C	T	.	.	MAF_INRAE=15.833;MAF_USDA=4.098
NC_035084.1	62100674	.	G	T	.	.	MAF_USDA=1.639
NC_035084.1	62100719	.	T	A	.	.	MAF_USDA=3.279
NC_035084.1	62100763	.	A	C	.	.	MAF_INRAE=10.127;MAF_USDA=13.095
NC_035084.1	62100786	.	G	A	.	.	MAF_INRAE=16.667
NC_035084.1	62100857	.	G	A	.	.	MAF_USDA=4.098
NC_035084.1	62100950	.	G	T	.	.	MAF_USDA=1.639
NC_035084.1	62100989	.	T	C	.	.	MAF_INRAE=26.582;MAF_USDA=31.765
NC_035084.1	62101002	.	T	C	.	.	MAF_USDA=1.639
NC_035084.1	62101007	.	A	T	.	.	MAF_USDA=8.824
NC_035084.1	62101011	.	A	T	.	.	MAF_INRAE=15.0
NC_035084.1	62101024	.	G	A	.	.	MAF_INRAE=16.667
NC_035084.1	62101078	.	G	C	.	.	MAF_USDA=13.043
NC_035084.1	62101239	.	G	A	.	.	MAF_USDA=8.333
NC_035084.1	62101243	.	C	T	.	.	MAF_USDA=5.738
NC_035084.1	62101276	.	G	T	.	.	MAF_USDA=4.167
NC_035084.1	62101376	.	A	T	.	.	MAF_USDA=45.652
NC_035084.1	62101388	.	T	G	.	.	MAF_USDA=13.043
NC_035084.1	62102678	.	G	A	.	.	MAF_USDA=11.364
NC_035084.1	62102861	.	T	G	.	.	MAF_USDA=1.639
NC_035084.1	62102894	.	A	C	.	.	MAF_INRAE=10.526;MAF_USDA=30.357
NC_035084.1	62102895	.	A	C	.	.	MAF_INRAE=10.526;MAF_USDA=4.706
NC_035084.1	62102997	.	A	G	.	.	MAF_INRAE=10.526;MAF_USDA=25.294
NC_035084.1	62103085	.	T	C	.	.	MAF_INRAE=10.526;MAF_USDA=15.882
NC_035084.1	62103191	.	C	A	.	.	MAF_USDA=8.235
NC_035084.1	62103238	.	A	G	.	.	MAF_INRAE=10.526;MAF_USDA=17.059
NC_035084.1	62103255	.	G	T	.	.	MAF_USDA=1.639
NC_035084.1	62103258	.	C	G	.	.	MAF_INRAE=41.772;MAF_USDA=37.647
NC_035084.1	62103264	.	T	A	.	.	MAF_INRAE=6.329;MAF_USDA=9.016
NC_035084.1	62103322	.	G	T	.	.	MAF_INRAE=10.526;MAF_USDA=5.294
NC_035084.1	62103325	.	A	T	.	.	MAF_INRAE=10.526;MAF_USDA=14.706
NC_035084.1	62103372	.	G	T	.	.	MAF_USDA=12.5
NC_035084.1	62103495	.	G	T	.	.	MAF_USDA=22.917
NC_035084.1	62103498	.	G	A	.	.	MAF_INRAE=39.241;MAF_USDA=35.294
NC_035084.1	62103526	.	G	A	.	.	MAF_USDA=20.833
NC_035084.1	62103549	.	T	G	.	.	MAF_INRAE=39.241;MAF_USDA=33.529
NC_035084.1	62103584	.	G	T	.	.	MAF_INRAE=6.962;MAF_USDA=9.016
NC_035084.1	62103602	.	T	G	.	.	MAF_USDA=1.639
NC_035084.1	62103636	.	T	C	.	.	MAF_INRAE=30.38;MAF_USDA=21.176
NC_035084.1	62103688	.	G	T	.	.	MAF_INRAE=10.127;MAF_USDA=20.0
NC_035084.1	62103697	.	G	T	.	.	MAF_USDA=1.639
NC_035084.1	62103732	.	T	C	.	.	MAF_INRAE=35.443;MAF_USDA=43.529
NC_035084.1	62103751	.	C	A	.	.	MAF_USDA=3.279
NC_035084.1	62103787	.	T	A	.	.	MAF_INRAE=6.329;MAF_USDA=8.197
NC_035084.1	62103834	.	G	A	.	.	MAF_USDA=7.647
NC_035084.1	62103853	.	T	A	.	.	MAF_INRAE=18.987;MAF_USDA=38.235
NC_035084.1	62103889	.	G	C	.	.	MAF_INRAE=15.789;MAF_USDA=8.235
NC_035084.1	62103946	.	C	A	.	.	MAF_USDA=16.667
NC_035084.1	62103963	.	C	T	.	.	MAF_USDA=4.098
NC_035084.1	62103980	.	T	A	.	.	MAF_USDA=4.918
NC_035084.1	62104035	.	C	A	.	.	MAF_USDA=8.235
NC_035084.1	62104091	.	T	C	.	.	MAF_USDA=5.738
NC_035084.1	62104121	.	A	C	.	.	MAF_USDA=1.667
NC_035084.1	62104128	.	T	G	.	.	MAF_INRAE=35.443;MAF_USDA=41.176
NC_035084.1	62104153	.	C	T	.	.	MAF_INRAE=12.5;MAF_USDA=3.279
NC_035084.1	62104194	.	A	G	.	.	MAF_USDA=4.918
NC_035084.1	62104227	.	T	C	.	.	MAF_USDA=1.639
NC_035084.1	62104230	.	A	G	.	.	MAF_USDA=4.118
NC_035084.1	62104329	.	A	T	.	.	MAF_USDA=8.824
NC_035084.1	62104359	.	A	G	.	.	MAF_USDA=8.333
NC_035084.1	62104505	.	A	T	.	.	MAF_USDA=1.639
NC_035084.1	62104508	.	G	A	.	.	MAF_USDA=7.647
NC_035084.1	62104518	.	G	A	.	.	MAF_INRAE=33.333;MAF_USDA=33.333
NC_035084.1	62104525	.	T	G	.	.	MAF_INRAE=37.975;MAF_USDA=40.0
NC_035084.1	62104582	.	T	A	.	.	MAF_USDA=8.333
NC_035084.1	62104682	.	T	C	.	.	MAF_INRAE=41.772;MAF_USDA=49.412
NC_035084.1	62104703	.	A	G	.	.	MAF_USDA=8.333
NC_035084.1	62104769	.	G	T	.	.	MAF_INRAE=15.789;MAF_USDA=1.639
NC_035084.1	62104796	.	C	T	.	.	MAF_INRAE=15.789;MAF_USDA=1.639
NC_035084.1	62104905	.	G	T	.	.	MAF_USDA=1.639
NC_035084.1	62104922	.	C	T	.	.	MAF_USDA=4.918
NC_035084.1	62104963	.	A	C	.	.	MAF_INRAE=42.405;MAF_USDA=44.706
NC_035084.1	62104979	.	A	T	.	.	MAF_USDA=1.639
NC_035084.1	62105006	.	G	T	.	.	MAF_INRAE=15.789
NC_035084.1	62105025	.	C	A	.	.	MAF_INRAE=41.772;MAF_USDA=40.588
NC_035084.1	62105067	.	T	G	.	.	MAF_USDA=8.235
NC_035084.1	62105081	.	A	G	.	.	MAF_INRAE=41.772;MAF_USDA=45.294
NC_035084.1	62105121	.	T	G	.	.	MAF_INRAE=41.772;MAF_USDA=40.164
NC_035084.1	62105156	.	G	C	.	.	MAF_INRAE=41.772;MAF_USDA=37.059
NC_035084.1	62105197	.	A	T	.	.	MAF_INRAE=15.789;MAF_USDA=18.235
NC_035084.1	62105284	.	G	T	.	.	MAF_INRAE=3.333;MAF_USDA=5.882
NC_035084.1	62105314	.	C	A	.	.	MAF_USDA=1.639
NC_035084.1	62105363	.	C	T	.	.	MAF_USDA=4.918
NC_035084.1	62105498	.	T	G	.	.	MAF_USDA=1.639
NC_035084.1	62105522	.	T	G	.	.	MAF_USDA=14.706
NC_035084.1	62105553	.	C	T	.	.	MAF_USDA=3.279
NC_035084.1	62105598	.	A	T	.	.	MAF_USDA=8.824
NC_035084.1	62105654	.	A	C	.	.	MAF_INRAE=39.241;MAF_USDA=35.882
NC_035084.1	62105706	.	A	G	.	.	MAF_USDA=9.836
NC_035084.1	62105737	.	G	C	.	.	MAF_USDA=5.738
NC_035084.1	62105760	.	A	G	.	.	MAF_USDA=1.639
NC_035084.1	62105783	.	G	T	.	.	MAF_USDA=6.471
NC_035084.1	62105793	.	A	G	.	.	MAF_INRAE=15.789;MAF_USDA=26.471
NC_035084.1	62105941	.	A	T	.	.	MAF_USDA=13.115
NC_035084.1	62106041	.	A	C	.	.	MAF_INRAE=5.063;MAF_USDA=49.412
NC_035084.1	62106124	.	T	G	.	.	MAF_INRAE=32.5
NC_035084.1	62106126	.	A	G	.	.	MAF_INRAE=15.789
NC_035084.1	62106179	.	A	T	.	.	MAF_USDA=5.738
NC_035084.1	62106192	.	G	C	.	.	MAF_USDA=4.918
NC_035084.1	62106207	.	A	G	.	.	MAF_USDA=4.098
NC_035084.1	62106253	.	T	C	.	.	MAF_USDA=1.639
NC_035084.1	62106443	.	G	A	.	.	MAF_USDA=1.639
NC_035084.1	62106567	.	T	A	.	.	MAF_INRAE=15.789;MAF_USDA=6.471
NC_035084.1	62106601	.	G	A	.	.	MAF_INRAE=15.789
NC_035084.1	62106848	.	T	C	.	.	MAF_INRAE=3.333;MAF_USDA=5.882
NC_035084.1	62106989	.	C	A	.	.	MAF_INRAE=6.329;MAF_USDA=20.492
NC_035084.1	62107026	.	A	G	.	.	MAF_INRAE=5.063;MAF_USDA=1.639
NC_035084.1	62107046	.	G	A	.	.	MAF_USDA=7.647
NC_035084.1	62107050	.	G	A	.	.	MAF_USDA=1.639
NC_035084.1	62107130	.	G	A	.	.	MAF_INRAE=5.063;MAF_USDA=3.279
NC_035084.1	62107465	.	C	T	.	.	MAF_INRAE=13.924;MAF_USDA=3.529
NC_035084.1	62107528	.	C	T	.	.	MAF_INRAE=5.263;MAF_USDA=24.706
NC_035084.1	62107543	.	C	T	.	.	MAF_USDA=4.918
NC_035084.1	62107651	.	G	A	.	.	MAF_INRAE=15.823;MAF_USDA=12.353
NC_035084.1	62107706	.	G	A	.	.	MAF_USDA=7.377
NC_035084.1	62107726	.	C	A	.	.	MAF_INRAE=16.667
NC_035084.1	62107738	.	A	C	.	.	MAF_INRAE=15.833
NC_035084.1	62107769	.	G	A	.	.	MAF_INRAE=33.333
NC_035084.1	62107771	.	C	T	.	.	MAF_INRAE=34.167
NC_035084.1	62107775	.	C	T	.	.	MAF_INRAE=36.667;MAF_USDA=2.083
NC_035084.1	62107777	.	A	G	.	.	MAF_INRAE=35.833
NC_035084.1	62107798	.	G	A	.	.	MAF_INRAE=22.5
NC_035084.1	62107811	.	G	A	.	.	MAF_USDA=7.059
NC_035084.1	62107888	.	G	A	.	.	MAF_INRAE=35.0
NC_035084.1	62107899	.	C	T	.	.	MAF_INRAE=35.833
NC_035084.1	62107911	.	T	C	.	.	MAF_INRAE=35.0
NC_035084.1	62107912	.	G	A	.	.	MAF_INRAE=35.0
NC_035084.1	62107913	.	A	G	.	.	MAF_INRAE=36.667;MAF_USDA=4.118
NC_035084.1	62107924	.	T	C	.	.	MAF_INRAE=35.0;MAF_USDA=30.0
NC_035084.1	62107933	.	A	C	.	.	MAF_INRAE=36.667;MAF_USDA=28.824
NC_035084.1	62107943	.	G	T	.	.	MAF_INRAE=35.833;MAF_USDA=37.5
NC_035084.1	62107948	.	A	G	.	.	MAF_INRAE=35.0;MAF_USDA=26.471
NC_035084.1	62107956	.	T	G	.	.	MAF_INRAE=35.833;MAF_USDA=26.471
NC_035084.1	62107959	.	T	A	.	.	MAF_INRAE=35.833;MAF_USDA=33.333
NC_035084.1	62107961	.	G	A	.	.	MAF_INRAE=35.833;MAF_USDA=27.059
NC_035084.1	62107964	.	T	G	.	.	MAF_INRAE=35.833;MAF_USDA=24.118
NC_035084.1	62107969	.	T	C	.	.	MAF_INRAE=34.167;MAF_USDA=25.882
NC_035084.1	62107970	.	G	A	.	.	MAF_INRAE=34.167;MAF_USDA=25.294
NC_035084.1	62107986	.	G	A	.	.	MAF_INRAE=23.333
NC_035084.1	62107987	.	T	G	.	.	MAF_INRAE=23.333
NC_035084.1	62107999	.	T	C	.	.	MAF_INRAE=15.833
NC_035084.1	62108120	.	C	A	.	.	MAF_INRAE=5.263;MAF_USDA=14.118
NC_035084.1	62108157	.	G	A	.	.	MAF_USDA=2.459
NC_035084.1	62108181	.	T	C	.	.	MAF_INRAE=15.789
NC_035084.1	62108249	.	CG	CT	.	.	MAF_USDA=10.417
NC_035084.1	62108328	.	G	A	.	.	MAF_INRAE=10.127;MAF_USDA=12.941
NC_035084.1	62108476	.	A	G	.	.	MAF_USDA=2.459
NC_035084.1	62108521	.	C	A	.	.	MAF_USDA=9.016
NC_035084.1	62108739	.	G	C	.	.	MAF_INRAE=9.494;MAF_USDA=11.765
NC_035084.1	62108837	.	G	A	.	.	MAF_INRAE=44.937;MAF_USDA=42.353
NC_035084.1	62108879	.	C	A	.	.	MAF_INRAE=10.127;MAF_USDA=8.929
NC_035084.1	62108914	.	A	G	.	.	MAF_INRAE=15.789
NC_035084.1	62108923	.	C	T	.	.	MAF_USDA=3.333
NC_035084.1	62108963	.	T	A	.	.	MAF_USDA=3.279
NC_035084.1	62109033	.	T	C	.	.	MAF_INRAE=10.127;MAF_USDA=2.353
NC_035084.1	62109170	.	C	T	.	.	MAF_USDA=3.279
NC_035084.1	62109173	.	G	T	.	.	MAF_USDA=2.459
NC_035084.1	62109298	.	T	A	.	.	MAF_INRAE=10.127;MAF_USDA=13.529
NC_035084.1	62109386	.	G	A	.	.	MAF_USDA=6.471
NC_035084.1	62109467	.	T	C	.	.	MAF_INRAE=37.342;MAF_USDA=19.412
NC_035084.1	62109486	.	T	C	.	.	MAF_USDA=3.279
NC_035084.1	62109632	.	G	C	.	.	MAF_USDA=1.639
NC_035084.1	62109693	.	C	T	.	.	MAF_INRAE=32.5
NC_035084.1	62109706	.	G	A,*	.	.	MAF_INRAE=22.152;MAF_USDA=35.246
NC_035084.1	62109764	.	G	T	.	.	MAF_USDA=7.059
NC_035084.1	62109855	.	G	T	.	.	MAF_INRAE=17.5;MAF_USDA=6.667
NC_035084.1	62109932	.	G	A	.	.	MAF_INRAE=27.215;MAF_USDA=36.471
NC_035084.1	62109950	.	G	T	.	.	MAF_USDA=7.059
NC_035084.1	62109954	.	C	T	.	.	MAF_INRAE=5.063;MAF_USDA=2.459
NC_035084.1	62109955	.	G	A	.	.	MAF_INRAE=12.5
NC_035084.1	62109980	.	A	C	.	.	MAF_USDA=3.279
NC_035084.1	62110017	.	T	C	.	.	MAF_INRAE=26.582;MAF_USDA=27.059
NC_035084.1	62110112	.	C	T	.	.	MAF_USDA=2.459
NC_035084.1	62110140	.	A	G	.	.	MAF_INRAE=22.152;MAF_USDA=12.941
NC_035084.1	62110228	.	A	G	.	.	MAF_INRAE=38.608;MAF_USDA=20.588
NC_035084.1	62110237	.	G	A	.	.	MAF_USDA=8.333
NC_035084.1	62110259	.	C	T	.	.	MAF_INRAE=10.759;MAF_USDA=12.5
NC_035084.1	62110383	.	G	A	.	.	MAF_INRAE=10.127;MAF_USDA=4.167
NC_035084.1	62110429	.	C	G	.	.	MAF_USDA=4.098
NC_035084.1	62110432	.	G	A	.	.	MAF_INRAE=16.667
NC_035084.1	62110591	.	T	G	.	.	MAF_INRAE=15.823;MAF_USDA=12.941
NC_035084.1	62110646	.	T	C	.	.	MAF_INRAE=15.823;MAF_USDA=14.706
NC_035084.1	62110875	.	C	T	.	.	MAF_USDA=6.471
NC_035084.1	62110923	.	C	A	.	.	MAF_INRAE=15.823;MAF_USDA=12.353
NC_035084.1	62110971	.	A	C	.	.	MAF_INRAE=15.823;MAF_USDA=12.353
NC_035084.1	62111041	.	G	A	.	.	MAF_USDA=3.333
NC_035084.1	62111058	.	A	T	.	.	MAF_INRAE=9.494;MAF_USDA=8.929
NC_035084.1	62111083	.	T	G	.	.	MAF_INRAE=5.063;MAF_USDA=2.459
NC_035084.1	62111123	.	C	T	.	.	MAF_INRAE=10.127;MAF_USDA=5.294
NC_035084.1	62111280	.	C	T	.	.	MAF_INRAE=15.789;MAF_USDA=10.0
NC_035084.1	62111375	.	G	A	.	.	MAF_USDA=2.459
NC_035084.1	62111537	.	C	T	.	.	MAF_USDA=1.639
NC_035084.1	62111596	.	C	A	.	.	MAF_USDA=2.459
NC_035084.1	62111774	.	C	A	.	.	MAF_INRAE=5.0;MAF_USDA=26.471
NC_035084.1	62111781	.	C	G	.	.	MAF_INRAE=48.101;MAF_USDA=20.238
NC_035084.1	62111864	.	T	C	.	.	MAF_USDA=2.459
NC_035084.1	62111901	.	T	C	.	.	MAF_USDA=7.059
NC_035084.1	62111943	.	G	C	.	.	MAF_INRAE=12.5;MAF_USDA=37.647
NC_035084.1	62112067	.	C	T	.	.	MAF_INRAE=48.101;MAF_USDA=20.0
NC_035084.1	62112224	.	G	A	.	.	MAF_INRAE=44.937;MAF_USDA=35.882
NC_035084.1	62112286	.	C	T	.	.	MAF_INRAE=5.063;MAF_USDA=2.459
NC_035084.1	62112453	.	T	G	.	.	MAF_USDA=5.738
NC_035084.1	62112639	.	G	C	.	.	MAF_USDA=2.459
NC_035084.1	62112775	.	A	C	.	.	MAF_USDA=3.279
NC_035084.1	62112796	.	GGTG	GGTA	.	.	MAF_USDA=8.333
NC_035084.1	62112799	.	G	A	.	.	MAF_INRAE=3.333
NC_035084.1	62112827	.	C	T	.	.	MAF_USDA=1.639
NC_035084.1	62112894	.	A	G	.	.	MAF_USDA=3.279
NC_035084.1	62112905	.	G	A	.	.	MAF_INRAE=4.167;MAF_USDA=12.353
NC_035084.1	62112909	.	G	A	.	.	MAF_USDA=8.235
NC_035084.1	62112914	.	G	C	.	.	MAF_USDA=3.279
NC_035084.1	62113146	.	G	T	.	.	MAF_INRAE=15.789;MAF_USDA=2.5
NC_035084.1	62113149	.	G	T	.	.	MAF_USDA=6.25
NC_035084.1	62113244	.	T	C	.	.	MAF_INRAE=4.167;MAF_USDA=15.882
NC_035084.1	62113322	.	T	A	.	.	MAF_INRAE=4.167;MAF_USDA=12.353
NC_035084.1	62113476	.	T	A	.	.	MAF_USDA=4.098
NC_035084.1	62113538	.	T	G	.	.	MAF_INRAE=4.167;MAF_USDA=14.706
NC_035084.1	62113726	.	G	A	.	.	MAF_USDA=2.459
NC_035084.1	62113788	.	T	A	.	.	MAF_USDA=8.197
NC_035084.1	62113790	.	C	T	.	.	MAF_USDA=2.459
NC_035084.1	62113794	.	A	G	.	.	MAF_USDA=5.738
NC_035084.1	62113805	.	C	T	.	.	MAF_USDA=4.098
NC_035084.1	62113835	.	C	T	.	.	MAF_INRAE=48.734;MAF_USDA=10.656
NC_035084.1	62113839	.	G	T	.	.	MAF_INRAE=4.167;MAF_USDA=11.475
NC_035084.1	62114636	.	C	T	.	.	MAF_USDA=2.459
NC_035084.1	62114637	.	A	G	.	.	MAF_INRAE=5.063;MAF_USDA=1.639
NC_035084.1	62114680	.	G	A	.	.	MAF_USDA=8.824
NC_035084.1	62114696	.	T	A	.	.	MAF_INRAE=48.734;MAF_USDA=35.417
NC_035084.1	62114764	.	G	T	.	.	MAF_INRAE=48.101;MAF_USDA=32.353
NC_035084.1	62114802	.	T	A	.	.	MAF_USDA=1.639
NC_035084.1	62114805	.	T	A	.	.	MAF_INRAE=4.167;MAF_USDA=12.353
NC_035084.1	62114858	.	C	T	.	.	MAF_USDA=4.098
NC_035084.1	62114859	.	C	A	.	.	MAF_INRAE=47.468;MAF_USDA=21.765
NC_035084.1	62115037	.	C	A	.	.	MAF_INRAE=3.333;MAF_USDA=5.882
NC_035084.1	62115098	.	T	C	.	.	MAF_INRAE=47.468;MAF_USDA=31.176
NC_035084.1	62115102	.	A	T	.	.	MAF_USDA=2.459
NC_035084.1	62115373	.	G	A	.	.	MAF_USDA=2.5
NC_035084.1	62115376	.	A	T	.	.	MAF_INRAE=5.0;MAF_USDA=11.905
NC_035084.1	62115377	.	A	T	.	.	MAF_INRAE=5.0;MAF_USDA=11.905
NC_035084.1	62115384	.	C	T	.	.	MAF_INRAE=37.5;MAF_USDA=23.214
NC_035084.1	62115460	.	A	C	.	.	MAF_USDA=2.083
NC_035084.1	62115578	.	T	A	.	.	MAF_USDA=2.5
NC_035084.1	62115608	.	G	C	.	.	MAF_USDA=3.333
NC_035084.1	62115678	.	T	G	.	.	MAF_INRAE=36.667;MAF_USDA=32.143
NC_035084.1	62115695	.	C	T	.	.	MAF_INRAE=31.667;MAF_USDA=10.714
NC_035084.1	62115696	.	G	A	.	.	MAF_INRAE=6.667
NC_035084.1	62115776	.	C	T	.	.	MAF_INRAE=38.333;MAF_USDA=32.143
NC_035084.1	62115826	.	G	T	.	.	MAF_INRAE=30.0;MAF_USDA=4.167
NC_035084.1	62115851	.	C	T	.	.	MAF_USDA=4.167
NC_035084.1	62115876	.	G	T	.	.	MAF_INRAE=2.5;MAF_USDA=5.0
NC_035084.1	62115953	.	C	T	.	.	MAF_INRAE=38.333;MAF_USDA=22.024
NC_035084.1	62115960	.	G	A	.	.	MAF_INRAE=30.833;MAF_USDA=13.095
NC_035084.1	62116004	.	T	C	.	.	MAF_INRAE=37.5;MAF_USDA=20.833
NC_035084.1	62116055	.	A	G	.	.	MAF_INRAE=30.833;MAF_USDA=10.714
NC_035084.1	62116079	.	G	A	.	.	MAF_INRAE=37.5;MAF_USDA=21.429
NC_035084.1	62116083	.	A	T	.	.	MAF_INRAE=5.0;MAF_USDA=12.5
NC_035084.1	62116084	.	T	A	.	.	MAF_INRAE=5.0;MAF_USDA=12.5
NC_035084.1	62116109	.	G	A	.	.	MAF_USDA=32.738
NC_035084.1	62116122	.	G	C	.	.	MAF_USDA=2.5
NC_035084.1	62116127	.	G	C	.	.	MAF_INRAE=36.667;MAF_USDA=35.119
NC_035084.1	62116298	.	C	A	.	.	MAF_USDA=9.167
NC_035084.1	62116313	.	C	T	.	.	MAF_USDA=9.167
NC_035084.1	62116452	.	G	T	.	.	MAF_INRAE=36.667;MAF_USDA=31.765
NC_035084.1	62116509	.	C	G	.	.	MAF_USDA=13.333
NC_035084.1	62116539	.	C	A	.	.	MAF_USDA=8.333
NC_035084.1	62116560	.	C	A	.	.	MAF_INRAE=4.167;MAF_USDA=5.952
NC_035084.1	62116618	.	T	A	.	.	MAF_USDA=1.667
NC_035084.1	62116620	.	T	C	.	.	MAF_INRAE=38.333;MAF_USDA=22.024
NC_035084.1	62116773	.	A	G	.	.	MAF_USDA=39.583
NC_035084.1	62116816	.	G	C	.	.	MAF_USDA=8.333
NC_035084.1	62116863	.	G	A	.	.	MAF_USDA=12.941
NC_035084.1	62116871	.	A	T	.	.	MAF_USDA=4.167
NC_035084.1	62116898	.	G	A	.	.	MAF_INRAE=37.5;MAF_USDA=22.024
NC_035084.1	62116909	.	G	A	.	.	MAF_USDA=2.5
NC_035084.1	62117004	.	C	G	.	.	MAF_INRAE=43.038;MAF_USDA=21.765
NC_035084.1	62117040	.	A	T	.	.	MAF_INRAE=34.177;MAF_USDA=4.706
NC_035084.1	62117041	.	A	T	.	.	MAF_INRAE=4.167;MAF_USDA=15.294
NC_035084.1	62117167	.	T	C	.	.	MAF_INRAE=48.101;MAF_USDA=21.765
NC_035084.1	62117252	.	A	G	.	.	MAF_INRAE=4.167;MAF_USDA=12.941
NC_035084.1	62117253	.	C	G	.	.	MAF_INRAE=44.304;MAF_USDA=47.059
NC_035084.1	62117262	.	T	A	.	.	MAF_USDA=10.588
NC_035084.1	62117289	.	C	T	.	.	MAF_INRAE=22.785;MAF_USDA=7.059
NC_035084.1	62117353	.	T	C	.	.	MAF_INRAE=48.101;MAF_USDA=22.024
NC_035084.1	62117361	.	T	C	.	.	MAF_INRAE=44.304;MAF_USDA=47.647
NC_035084.1	62117391	.	T	A	.	.	MAF_INRAE=44.304;MAF_USDA=47.647
NC_035084.1	62117483	.	C	T	.	.	MAF_INRAE=22.785;MAF_USDA=9.412
NC_035084.1	62117512	.	A	C	.	.	MAF_INRAE=42.105;MAF_USDA=16.393
NC_035084.1	62117570	.	C	A	.	.	MAF_USDA=8.235
NC_035084.1	62117622	.	T	C	.	.	MAF_USDA=1.639
NC_035084.1	62117639	.	T	C	.	.	MAF_USDA=1.639
NC_035084.1	62117668	.	A	G	.	.	MAF_INRAE=5.063;MAF_USDA=1.639
NC_035084.1	62117682	.	G	A	.	.	MAF_USDA=14.754
NC_035084.1	62117755	.	A	T	.	.	MAF_USDA=15.574
NC_035084.1	62117769	.	C	T	.	.	MAF_INRAE=36.076;MAF_USDA=5.882
NC_035084.1	62117819	.	C	T	.	.	MAF_INRAE=25.316;MAF_USDA=12.941
NC_035084.1	62117915	.	G	T	.	.	MAF_INRAE=5.0;MAF_USDA=36.471
NC_035084.1	62118011	.	T	A	.	.	MAF_INRAE=44.304;MAF_USDA=4.167
NC_035084.1	62118055	.	C	T	.	.	MAF_USDA=8.235
NC_035084.1	62118070	.	G	A	.	.	MAF_INRAE=48.101;MAF_USDA=37.5
NC_035084.1	62118075	.	A	G	.	.	MAF_USDA=47.917
NC_035084.1	62118094	.	C	A	.	.	MAF_USDA=7.647
NC_035084.1	62118166	.	A	G	.	.	MAF_USDA=2.459
NC_035084.1	62118210	.	T	C	.	.	MAF_USDA=8.197
NC_035084.1	62118222	.	T	A	.	.	MAF_USDA=13.115
NC_035084.1	62118232	.	C	T	.	.	MAF_INRAE=3.333;MAF_USDA=15.294
NC_035084.1	62118330	.	T	G	.	.	MAF_INRAE=34.81;MAF_USDA=4.706
NC_035084.1	62118470	.	T	C	.	.	MAF_USDA=18.824
NC_035084.1	62118480	.	A	G	.	.	MAF_USDA=8.197
NC_035084.1	62118515	.	G	A	.	.	MAF_USDA=14.754
NC_035084.1	62118517	.	C	T	.	.	MAF_USDA=3.529
NC_035084.1	62118528	.	G	T	.	.	MAF_USDA=2.459
NC_035084.1	62118568	.	T	G	.	.	MAF_USDA=14.754
NC_035084.1	62118608	.	C	A	.	.	MAF_INRAE=5.063;MAF_USDA=1.639
NC_035084.1	62118629	.	A	G	.	.	MAF_INRAE=4.167
NC_035084.1	62118702	.	C	T	.	.	MAF_USDA=14.754
NC_035084.1	62118708	.	C	A	.	.	MAF_USDA=14.754
NC_035084.1	62118714	.	C	T	.	.	MAF_USDA=14.754
NC_035084.1	62118728	.	C	T	.	.	MAF_USDA=5.738
NC_035084.1	62118750	.	C	T	.	.	MAF_USDA=2.459
NC_035084.1	62118786	.	C	T	.	.	MAF_USDA=13.934
NC_035084.1	62118805	.	C	T	.	.	MAF_USDA=13.934
NC_035084.1	62118806	.	A	G	.	.	MAF_INRAE=4.167;MAF_USDA=46.471
NC_035084.1	62118855	.	A	G	.	.	MAF_USDA=38.824
NC_035084.1	62118870	.	C	A	.	.	MAF_USDA=6.557
NC_035084.1	62118875	.	C	A	.	.	MAF_USDA=6.557
NC_035084.1	62118901	.	T	G	.	.	MAF_INRAE=4.167;MAF_USDA=46.471
NC_035084.1	62118930	.	C	A	.	.	MAF_INRAE=4.167;MAF_USDA=46.471
NC_035084.1	62118931	.	A	T	.	.	MAF_INRAE=28.333;MAF_USDA=12.353
NC_035084.1	62118958	.	T	C	.	.	MAF_INRAE=10.526;MAF_USDA=11.765
NC_035084.1	62119013	.	G	A	.	.	MAF_INRAE=15.789
NC_035084.1	62119078	.	T	A	.	.	MAF_USDA=38.824
NC_035084.1	62119151	.	G	A	.	.	MAF_USDA=8.333
NC_035084.1	62119170	.	G	A	.	.	MAF_INRAE=44.304;MAF_USDA=14.118
NC_035084.1	62119176	.	C	T	.	.	MAF_USDA=13.934
NC_035084.1	62119196	.	G	A	.	.	MAF_USDA=13.934
NC_035084.1	62119258	.	A	G	.	.	MAF_INRAE=42.105;MAF_USDA=21.176
NC_035084.1	62119308	.	T	C	.	.	MAF_INRAE=15.789
NC_035084.1	62119405	.	C	T	.	.	MAF_INRAE=5.063;MAF_USDA=1.639
NC_035084.1	62119423	.	G	T	.	.	MAF_USDA=7.377
NC_035084.1	62119424	.	G	T	.	.	MAF_INRAE=5.0;MAF_USDA=39.412
NC_035084.1	62119462	.	C	A	.	.	MAF_INRAE=5.0;MAF_USDA=38.824
NC_035084.1	62119490	.	C	T	.	.	MAF_INRAE=35.443;MAF_USDA=15.882
NC_035084.1	62119492	.	C	T	.	.	MAF_INRAE=5.063;MAF_USDA=2.459
NC_035084.1	62119627	.	T	C	.	.	MAF_USDA=30.0
NC_035084.1	62119679	.	T	C	.	.	MAF_INRAE=8.861;MAF_USDA=13.934
NC_035084.1	62119689	.	C	T	.	.	MAF_INRAE=8.861;MAF_USDA=13.115
NC_035084.1	62119700	.	T	C	.	.	MAF_INRAE=12.658;MAF_USDA=30.0
NC_035084.1	62119721	.	G	A	.	.	MAF_INRAE=15.789
NC_035084.1	62119817	.	C	A	.	.	MAF_USDA=30.0
NC_035084.1	62119826	.	C	A	.	.	MAF_USDA=30.588
NC_035084.1	62119827	.	A	C	.	.	MAF_USDA=3.279
NC_035084.1	62119866	.	A	T	.	.	MAF_INRAE=15.789
NC_035084.1	62119868	.	A	T	.	.	MAF_USDA=2.459
NC_035084.1	62119895	.	A	G	.	.	MAF_INRAE=20.253;MAF_USDA=5.882
NC_035084.1	62120126	.	C	A	.	.	MAF_USDA=7.059
NC_035084.1	62120206	.	A	C	.	.	MAF_USDA=13.69
NC_035084.1	62120229	.	T	C	.	.	MAF_USDA=14.286
NC_035084.1	62120233	.	T	G	.	.	MAF_USDA=3.333
NC_035084.1	62120264	.	G	A	.	.	MAF_INRAE=39.873;MAF_USDA=7.647
NC_035084.1	62120277	.	T	A	.	.	MAF_USDA=8.235
NC_035084.1	62120397	.	A	C	.	.	MAF_INRAE=16.667
NC_035084.1	62120423	.	G	C	.	.	MAF_INRAE=39.241;MAF_USDA=7.647
NC_035084.1	62120455	.	C	T	.	.	MAF_USDA=14.754
NC_035084.1	62120595	.	T	G	.	.	MAF_USDA=1.639
NC_035084.1	62120714	.	G	A	.	.	MAF_INRAE=3.333
NC_035084.1	62120776	.	A	T	.	.	MAF_INRAE=3.333
NC_035084.1	62121169	.	G	A	.	.	MAF_INRAE=39.873;MAF_USDA=11.176
NC_035084.1	62121174	.	A	G	.	.	MAF_INRAE=48.101;MAF_USDA=21.765
NC_035084.1	62121314	.	C	T	.	.	MAF_INRAE=15.789;MAF_USDA=11.475
NC_035084.1	62121322	.	G	C	.	.	MAF_INRAE=15.789;MAF_USDA=11.475
NC_035084.1	62121336	.	T	G	.	.	MAF_USDA=1.639
NC_035084.1	62121376	.	C	T	.	.	MAF_USDA=1.639
NC_035084.1	62121509	.	A	T	.	.	MAF_INRAE=8.861;MAF_USDA=11.475
NC_035084.1	62121516	.	A	T	.	.	MAF_INRAE=12.5
NC_035084.1	62121555	.	T	G	.	.	MAF_INRAE=48.101;MAF_USDA=30.588
NC_035084.1	62121693	.	C	T	.	.	MAF_INRAE=3.333;MAF_USDA=10.0
NC_035084.1	62121824	.	A	G	.	.	MAF_INRAE=42.405;MAF_USDA=16.471
NC_035084.1	62121879	.	G	A	.	.	MAF_INRAE=29.747;MAF_USDA=5.738
NC_035084.1	62121895	.	G	T	.	.	MAF_INRAE=5.063;MAF_USDA=1.639
NC_035084.1	62121955	.	G	C	.	.	MAF_USDA=8.235
NC_035084.1	62122146	.	T	C	.	.	MAF_INRAE=47.468;MAF_USDA=43.529
NC_035084.1	62122172	.	G	A	.	.	MAF_USDA=28.235
NC_035084.1	62122205	.	C	T	.	.	MAF_USDA=3.279
NC_035084.1	62122222	.	T	C	.	.	MAF_INRAE=15.789;MAF_USDA=2.459
NC_035084.1	62122293	.	G	T	.	.	MAF_INRAE=15.789;MAF_USDA=4.918
NC_035084.1	62122314	.	A	T	.	.	MAF_INRAE=5.0
NC_035084.1	62122556	.	T	G	.	.	MAF_USDA=4.098
NC_035084.1	62122561	.	T	G	.	.	MAF_USDA=3.279
NC_035084.1	62122576	.	C	T	.	.	MAF_USDA=8.235
NC_035084.1	62122675	.	G	C	.	.	MAF_USDA=4.098
NC_035084.1	62122729	.	A	C	.	.	MAF_USDA=2.459
NC_035084.1	62122744	.	G	A	.	.	MAF_INRAE=3.333;MAF_USDA=10.0
NC_035084.1	62122769	.	A	G	.	.	MAF_USDA=10.417
NC_035084.1	62122771	.	T	A	.	.	MAF_USDA=1.639
NC_035084.1	62122772	.	T	G	.	.	MAF_USDA=1.639
NC_035084.1	62122773	.	C	A	.	.	MAF_USDA=1.639
NC_035084.1	62122774	.	A	T	.	.	MAF_USDA=1.639
NC_035084.1	62122838	.	A	G	.	.	MAF_USDA=1.639
NC_035084.1	62122849	.	A	G	.	.	MAF_INRAE=48.101;MAF_USDA=24.118
NC_035084.1	62122958	.	G	T	.	.	MAF_INRAE=15.789
NC_035084.1	62123125	.	G	A	.	.	MAF_USDA=2.459
NC_035084.1	62123163	.	G	A	.	.	MAF_USDA=10.0
NC_035084.1	62123177	.	G	T	.	.	MAF_USDA=8.333
NC_035084.1	62123208	.	C	G	.	.	MAF_USDA=2.459
NC_035084.1	62123313	.	G	A	.	.	MAF_USDA=2.459
NC_035084.1	62123338	.	C	A	.	.	MAF_USDA=10.417
NC_035084.1	62123348	.	A	G	.	.	MAF_USDA=8.235
NC_035084.1	62123373	.	A	G	.	.	MAF_INRAE=5.063;MAF_USDA=3.279
NC_035084.1	62123377	.	T	A	.	.	MAF_INRAE=1.667;MAF_USDA=22.131
NC_035084.1	62123442	.	C	G	.	.	MAF_USDA=3.279
NC_035084.1	62123466	.	G	C	.	.	MAF_USDA=10.588
NC_035084.1	62123888	.	A	C	.	.	MAF_INRAE=5.063;MAF_USDA=3.279
NC_035084.1	62123965	.	C	A	.	.	MAF_INRAE=42.405;MAF_USDA=13.529
NC_035084.1	62124092	.	C	T	.	.	MAF_INRAE=1.667;MAF_USDA=20.0
NC_035084.1	62124161	.	G	A	.	.	MAF_USDA=4.098
NC_035084.1	62124419	.	C	T	.	.	MAF_INRAE=39.873;MAF_USDA=5.882
NC_035084.1	62124469	.	G	A	.	.	MAF_USDA=32.353
NC_035084.1	62124778	.	A	C	.	.	MAF_INRAE=12.025;MAF_USDA=23.529
NC_035084.1	62125112	.	C	A	.	.	MAF_USDA=2.459
NC_035084.1	62125240	.	G	T	.	.	MAF_INRAE=39.241;MAF_USDA=18.235
NC_035084.1	62125310	.	T	A	.	.	MAF_USDA=8.235
NC_035084.1	62125321	.	T	A	.	.	MAF_INRAE=4.167
NC_035084.1	62125356	.	T	G	.	.	MAF_USDA=1.639
NC_035084.1	62125396	.	C	T	.	.	MAF_INRAE=11.392;MAF_USDA=1.639
NC_035084.1	62125441	.	T	G	.	.	MAF_INRAE=39.873;MAF_USDA=9.412
NC_035084.1	62125531	.	A	T	.	.	MAF_INRAE=48.101;MAF_USDA=19.412
NC_035084.1	62125565	.	G	A	.	.	MAF_INRAE=7.595;MAF_USDA=12.941
NC_035084.1	62125681	.	T	C	.	.	MAF_INRAE=39.241;MAF_USDA=5.882
NC_035084.1	62125694	.	A	G	.	.	MAF_USDA=3.279
NC_035084.1	62125885	.	G	T	.	.	MAF_USDA=3.279
NC_035084.1	62125909	.	A	G	.	.	MAF_USDA=3.279
NC_035084.1	62125913	.	G	T	.	.	MAF_INRAE=15.789
NC_035084.1	62125926	.	A	C	.	.	MAF_INRAE=26.316;MAF_USDA=9.412
NC_035084.1	62125941	.	G	A	.	.	MAF_USDA=2.459
NC_035084.1	62125968	.	C	G	.	.	MAF_USDA=27.083
NC_035084.1	62126012	.	C	T	.	.	MAF_USDA=27.083
NC_035084.1	62126020	.	C	G	.	.	MAF_USDA=41.667
NC_035084.1	62126266	.	T	A	.	.	MAF_INRAE=6.962;MAF_USDA=21.176
NC_035084.1	62126494	.	C	T	.	.	MAF_INRAE=6.962;MAF_USDA=21.176
NC_035084.1	62126496	.	C	T	.	.	MAF_INRAE=48.101;MAF_USDA=20.588
NC_035084.1	62126676	.	G	T	.	.	MAF_INRAE=6.962;MAF_USDA=21.765
NC_035084.1	62126745	.	C	T	.	.	MAF_INRAE=4.167;MAF_USDA=9.412
NC_035084.1	62126774	.	G	A	.	.	MAF_INRAE=44.304;MAF_USDA=10.588
NC_035084.1	62126790	.	A	T	.	.	MAF_INRAE=6.962;MAF_USDA=21.176
NC_035084.1	62126792	.	A	G	.	.	MAF_INRAE=4.167;MAF_USDA=21.176
NC_035084.1	62126808	.	A	T	.	.	MAF_INRAE=6.962;MAF_USDA=21.176
NC_035084.1	62126859	.	G	T	.	.	MAF_USDA=9.412
NC_035084.1	62126861	.	A	G	.	.	MAF_INRAE=6.962;MAF_USDA=21.765
NC_035084.1	62127000	.	C	A	.	.	MAF_USDA=6.25
NC_035084.1	62127099	.	A	G	.	.	MAF_INRAE=48.101;MAF_USDA=47.647
NC_035084.1	62127103	.	A	G	.	.	MAF_INRAE=4.167;MAF_USDA=20.238
NC_035084.1	62128391	.	G	T	.	.	MAF_USDA=1.639
NC_035084.1	62128401	.	A	T	.	.	MAF_USDA=1.639
NC_035084.1	62128421	.	G	A	.	.	MAF_USDA=1.639
NC_035084.1	62128566	.	T	G	.	.	MAF_INRAE=48.734;MAF_USDA=40.588
NC_035084.1	62128569	.	C	A	.	.	MAF_INRAE=50.0;MAF_USDA=31.176
NC_035084.1	62128817	.	G	A	.	.	MAF_USDA=10.588
NC_035084.1	62128837	.	C	A	.	.	MAF_INRAE=15.833
NC_035084.1	62129408	.	G	T	.	.	MAF_USDA=2.459
NC_035084.1	62129443	.	G	T	.	.	MAF_USDA=2.459
NC_035084.1	62129467	.	A	G	.	.	MAF_INRAE=15.789
NC_035084.1	62129470	.	G	C	.	.	MAF_USDA=43.529
NC_035084.1	62129555	.	C	A	.	.	MAF_USDA=3.279
NC_035084.1	62129739	.	G	C	.	.	MAF_INRAE=44.937;MAF_USDA=34.706
NC_035084.1	62130088	.	G	C	.	.	MAF_USDA=5.738
NC_035084.1	62130147	.	C	T	.	.	MAF_USDA=3.279
NC_035084.1	62131396	.	C	A	.	.	MAF_INRAE=5.0
NC_035084.1	62131505	.	T	C	.	.	MAF_USDA=3.529
NC_035084.1	62131554	.	G	C	.	.	MAF_USDA=12.941
NC_035084.1	62131738	.	A	G	.	.	MAF_USDA=9.412
NC_035084.1	62131901	.	T	C	.	.	MAF_USDA=3.279
NC_035084.1	62132426	.	C	T	.	.	MAF_USDA=4.706
NC_035084.1	62132507	.	C	T	.	.	MAF_USDA=3.279
NC_035084.1	62132745	.	G	A	.	.	MAF_USDA=1.639
NC_035084.1	62132974	.	G	A	.	.	MAF_USDA=4.706
NC_035084.1	62133150	.	G	T	.	.	MAF_USDA=3.279
NC_035084.1	62133213	.	A	C	.	.	MAF_USDA=20.588
NC_035084.1	62133259	.	C	A	.	.	MAF_USDA=3.279
NC_035084.1	62133260	.	A	T	.	.	MAF_USDA=3.279
NC_035084.1	62133308	.	C	T	.	.	MAF_INRAE=43.671;MAF_USDA=15.294
NC_035084.1	62133403	.	C	G	.	.	MAF_USDA=5.738
NC_035084.1	62133442	.	A	T	.	.	MAF_INRAE=8.228;MAF_USDA=47.059
NC_035084.1	62133523	.	C	G	.	.	MAF_INRAE=7.595;MAF_USDA=12.941
NC_035084.1	62133555	.	C	A	.	.	MAF_INRAE=7.595;MAF_USDA=12.941
NC_035084.1	62133626	.	A	G	.	.	MAF_USDA=1.639
NC_035084.1	62133667	.	C	T	.	.	MAF_INRAE=48.101;MAF_USDA=22.941
NC_035084.1	62133685	.	G	A	.	.	MAF_INRAE=48.101;MAF_USDA=22.941
NC_035084.1	62133729	.	G	A	.	.	MAF_USDA=5.294
NC_035084.1	62133739	.	A	G	.	.	MAF_INRAE=7.595;MAF_USDA=12.941
NC_035084.1	62133762	.	G	A	.	.	MAF_USDA=3.279
NC_035084.1	62133787	.	G	A	.	.	MAF_INRAE=43.671;MAF_USDA=14.118
NC_035084.1	62133791	.	G	A	.	.	MAF_USDA=1.639
NC_035084.1	62133809	.	C	A	.	.	MAF_INRAE=3.333;MAF_USDA=7.647
NC_035084.1	62133916	.	C	T	.	.	MAF_INRAE=47.468;MAF_USDA=20.588
NC_035084.1	62133994	.	C	T	.	.	MAF_INRAE=44.304;MAF_USDA=37.059
NC_035084.1	62134121	.	T	C	.	.	MAF_USDA=20.0
NC_035084.1	62134170	.	T	G	.	.	MAF_USDA=1.639
NC_035084.1	62134185	.	T	C	.	.	MAF_USDA=1.639
NC_035084.1	62134192	.	C	T	.	.	MAF_INRAE=47.468;MAF_USDA=21.765
NC_035084.1	62134195	.	T	G	.	.	MAF_USDA=3.279
NC_035084.1	62134197	.	C	T	.	.	MAF_USDA=3.279
NC_035084.1	62134234	.	C	A	.	.	MAF_INRAE=47.468;MAF_USDA=47.647
NC_035084.1	62134267	.	A	T	.	.	MAF_USDA=14.706
NC_035084.1	62134269	.	C	A	.	.	MAF_USDA=14.706
NC_035084.1	62134296	.	A	G	.	.	MAF_USDA=1.667
NC_035084.1	62134341	.	G	A	.	.	MAF_INRAE=5.833;MAF_USDA=12.353
NC_035084.1	62134343	.	T	A	.	.	MAF_INRAE=48.101;MAF_USDA=27.647
NC_035084.1	62134445	.	T	C	.	.	MAF_INRAE=16.667
NC_035084.1	62134640	.	G	A	.	.	MAF_USDA=2.459
NC_035084.1	62134718	.	C	A	.	.	MAF_INRAE=5.0;MAF_USDA=19.412
NC_035084.1	62134730	.	T	C	.	.	MAF_INRAE=43.038;MAF_USDA=14.706
NC_035084.1	62134766	.	G	A	.	.	MAF_INRAE=15.789
NC_035084.1	62134780	.	C	T	.	.	MAF_INRAE=46.835;MAF_USDA=28.235
NC_035084.1	62134895	.	G	A	.	.	MAF_USDA=2.083
NC_035084.1	62134924	.	C	G	.	.	MAF_INRAE=43.671;MAF_USDA=14.706
NC_035084.1	62134948	.	C	G	.	.	MAF_INRAE=43.671;MAF_USDA=14.706
NC_035084.1	62135011	.	A	T	.	.	MAF_USDA=1.639
NC_035084.1	62135162	.	C	T	.	.	MAF_INRAE=15.789;MAF_USDA=35.294
NC_035084.1	62135248	.	C	A	.	.	MAF_INRAE=3.333;MAF_USDA=5.882
NC_035084.1	62135258	.	T	C	.	.	MAF_INRAE=49.367;MAF_USDA=39.412
NC_035084.1	62135272	.	A	C	.	.	MAF_USDA=2.459
NC_035084.1	62135348	.	A	T	.	.	MAF_USDA=8.824
NC_035084.1	62135479	.	T	C	.	.	MAF_INRAE=47.468;MAF_USDA=32.353
NC_035084.1	62135501	.	C	T	.	.	MAF_USDA=1.639
NC_035084.1	62135555	.	A	T	.	.	MAF_INRAE=43.038;MAF_USDA=14.706
NC_035084.1	62135645	.	G	A	.	.	MAF_INRAE=3.333;MAF_USDA=5.882
NC_035084.1	62135708	.	G	T	.	.	MAF_USDA=4.706
NC_035084.1	62135734	.	G	A	.	.	MAF_USDA=4.098
NC_035084.1	62135760	.	T	G	.	.	MAF_INRAE=48.734;MAF_USDA=43.529
NC_035084.1	62135838	.	C	A	.	.	MAF_INRAE=5.0;MAF_USDA=11.765
NC_035084.1	62135851	.	G	T	.	.	MAF_USDA=1.639
NC_035084.1	62135921	.	G	A	.	.	MAF_USDA=2.459
NC_035084.1	62135963	.	C	T	.	.	MAF_INRAE=5.063;MAF_USDA=1.639
NC_035084.1	62135993	.	T	G	.	.	MAF_INRAE=12.658
NC_035084.1	62136029	.	A	T	.	.	MAF_USDA=5.882
NC_035084.1	62136328	.	T	G	.	.	MAF_USDA=5.294
NC_035084.1	62136587	.	C	T	.	.	MAF_INRAE=5.0
NC_035084.1	62136707	.	A	G	.	.	MAF_USDA=1.639
NC_035084.1	62136844	.	A	T	.	.	MAF_INRAE=3.333;MAF_USDA=6.471
NC_035084.1	62136869	.	G	C	.	.	MAF_INRAE=48.101;MAF_USDA=21.176
NC_035084.1	62136949	.	C	T	.	.	MAF_USDA=1.639
NC_035084.1	62136950	.	G	T	.	.	MAF_INRAE=48.101;MAF_USDA=20.0
NC_035084.1	62136977	.	C	T	.	.	MAF_INRAE=11.392;MAF_USDA=3.279
NC_035084.1	62137058	.	G	A	.	.	MAF_INRAE=11.392;MAF_USDA=21.176
NC_035084.1	62137112	.	A	C	.	.	MAF_USDA=27.059
NC_035084.1	62137168	.	T	C	.	.	MAF_USDA=2.459
NC_035084.1	62137175	.	T	G	.	.	MAF_USDA=26.471
NC_035084.1	62137178	.	G	A	.	.	MAF_USDA=22.917
NC_035084.1	62137184	.	A	G	.	.	MAF_USDA=4.098
NC_035084.1	62137258	.	G	C	.	.	MAF_INRAE=18.987;MAF_USDA=5.738
NC_035084.1	62137274	.	A	T	.	.	MAF_USDA=4.118
NC_035084.1	62137403	.	G	A	.	.	MAF_USDA=10.656
NC_035084.1	62137476	.	T	C	.	.	MAF_USDA=32.353
NC_035084.1	62137578	.	A	G	.	.	MAF_INRAE=12.658;MAF_USDA=40.588
NC_035084.1	62137771	.	G	T	.	.	MAF_INRAE=11.392;MAF_USDA=10.588
NC_035084.1	62137794	.	A	T	.	.	MAF_INRAE=11.392;MAF_USDA=1.639
NC_035084.1	62137816	.	T	A	.	.	MAF_USDA=1.639
NC_035084.1	62137839	.	T	A	.	.	MAF_INRAE=5.833;MAF_USDA=32.353
NC_035084.1	62137894	.	G	T	.	.	MAF_USDA=1.639
NC_035084.1	62137933	.	A	G	.	.	MAF_INRAE=29.747;MAF_USDA=49.412
NC_035084.1	62137978	.	G	A	.	.	MAF_USDA=1.639
NC_035084.1	62138009	.	C	T	.	.	MAF_INRAE=5.263
NC_035084.1	62138011	.	T	A	.	.	MAF_USDA=1.639
NC_035084.1	62138114	.	C	T	.	.	MAF_INRAE=15.789
NC_035084.1	62138152	.	A	T	.	.	MAF_USDA=3.529
NC_035084.1	62138175	.	C	A	.	.	MAF_INRAE=18.354;MAF_USDA=14.118
NC_035084.1	62138319	.	A	G	.	.	MAF_INRAE=10.759;MAF_USDA=3.279
NC_035084.1	62138355	.	C	T	.	.	MAF_INRAE=17.722;MAF_USDA=9.412
NC_035084.1	62138356	.	G	A	.	.	MAF_USDA=2.459
NC_035084.1	62138423	.	G	A	.	.	MAF_INRAE=15.789;MAF_USDA=1.639
NC_035084.1	62138572	.	C	A	.	.	MAF_INRAE=5.263
NC_035084.1	62138624	.	C	T	.	.	MAF_USDA=2.459
NC_035084.1	62138684	.	C	A	.	.	MAF_INRAE=11.392;MAF_USDA=4.098
NC_035084.1	62138862	.	C	T	.	.	MAF_INRAE=30.38;MAF_USDA=49.412
NC_035084.1	62138959	.	C	T	.	.	MAF_INRAE=11.392;MAF_USDA=8.235
NC_035084.1	62138963	.	G	A	.	.	MAF_USDA=4.118
NC_035084.1	62139012	.	C	A	.	.	MAF_INRAE=5.063;MAF_USDA=1.639
NC_035084.1	62139022	.	G	A	.	.	MAF_USDA=31.176
NC_035084.1	62139091	.	G	A	.	.	MAF_INRAE=15.789
NC_035084.1	62139188	.	C	A	.	.	MAF_INRAE=47.468;MAF_USDA=22.941
NC_035084.1	62139191	.	C	A	.	.	MAF_INRAE=49.167;MAF_USDA=22.941
NC_035084.1	62139337	.	A	G	.	.	MAF_INRAE=18.354;MAF_USDA=48.235
NC_035084.1	62139409	.	T	C	.	.	MAF_USDA=11.475
NC_035084.1	62139530	.	C	A	.	.	MAF_USDA=5.738
NC_035084.1	62139605	.	A	T	.	.	MAF_USDA=3.279
NC_035084.1	62139700	.	C	T	.	.	MAF_USDA=16.471
NC_035084.1	62139717	.	T	A	.	.	MAF_USDA=3.279
NC_035084.1	62139789	.	G	T	.	.	MAF_INRAE=15.789;MAF_USDA=1.639
NC_035084.1	62139932	.	C	T	.	.	MAF_INRAE=14.557;MAF_USDA=28.824
NC_035084.1	62139956	.	T	A	.	.	MAF_USDA=18.235
NC_035084.1	62139957	.	T	A	.	.	MAF_USDA=18.235
NC_035084.1	62139961	.	G	T	.	.	MAF_INRAE=5.0
NC_035084.1	62139980	.	T	G	.	.	MAF_USDA=8.235
NC_035084.1	62140018	.	C	A	.	.	MAF_INRAE=48.734;MAF_USDA=22.353
NC_035084.1	62140128	.	G	A	.	.	MAF_INRAE=11.667
NC_035084.1	62140285	.	T	G	.	.	MAF_USDA=13.115
NC_035084.1	62140369	.	T	G	.	.	MAF_USDA=2.5
NC_035084.1	62140431	.	T	G	.	.	MAF_USDA=4.098
NC_035084.1	62140529	.	A	T	.	.	MAF_USDA=15.882
NC_035084.1	62140571	.	T	A	.	.	MAF_INRAE=11.392;MAF_USDA=9.412
NC_035084.1	62140748	.	A	T	.	.	MAF_USDA=2.459
NC_035084.1	62140798	.	T	C	.	.	MAF_INRAE=15.19;MAF_USDA=20.492
NC_035084.1	62140800	.	C	T	.	.	MAF_INRAE=5.0
NC_035084.1	62140855	.	C	T	.	.	MAF_USDA=13.529
NC_035084.1	62140876	.	G	A	.	.	MAF_INRAE=48.101;MAF_USDA=21.176
NC_035084.1	62140891	.	C	A	.	.	MAF_INRAE=10.127;MAF_USDA=4.118
NC_035084.1	62140944	.	C	A	.	.	MAF_INRAE=15.823;MAF_USDA=38.824
NC_035084.1	62140951	.	G	T	.	.	MAF_INRAE=5.063;MAF_USDA=8.235
NC_035084.1	62140976	.	T	C	.	.	MAF_INRAE=16.456;MAF_USDA=43.529
NC_035084.1	62141034	.	C	A	.	.	MAF_INRAE=15.19;MAF_USDA=20.833
NC_035084.1	62141133	.	C	T	.	.	MAF_USDA=1.639
NC_035084.1	62141225	.	A	G	.	.	MAF_USDA=1.639
NC_035084.1	62141293	.	T	C	.	.	MAF_USDA=2.459
NC_035084.1	62141342	.	G	T	.	.	MAF_INRAE=11.392;MAF_USDA=3.279
NC_035084.1	62141402	.	C	T	.	.	MAF_USDA=4.918
NC_035084.1	62141456	.	C	T	.	.	MAF_USDA=4.098
NC_035084.1	62141487	.	G	A	.	.	MAF_USDA=9.412
NC_035084.1	62141629	.	C	T	.	.	MAF_USDA=5.738
NC_035084.1	62141796	.	G	A	.	.	MAF_USDA=21.176
NC_035084.1	62141842	.	A	T	.	.	MAF_USDA=10.588
NC_035084.1	62141877	.	C	T	.	.	MAF_USDA=6.557
NC_035084.1	62141892	.	C	A	.	.	MAF_USDA=13.095
NC_035084.1	62141894	.	T	A	.	.	MAF_USDA=13.69
NC_035084.1	62141899	.	G	T	.	.	MAF_USDA=12.651
NC_035084.1	62142524	.	T	A	.	.	MAF_USDA=12.048
NC_035084.1	62142527	.	T	A	.	.	MAF_USDA=1.667
NC_035084.1	62142600	.	C	A	.	.	MAF_USDA=4.098
NC_035084.1	62142800	.	G	T	.	.	MAF_INRAE=16.456;MAF_USDA=9.016
NC_035084.1	62142859	.	T	G	.	.	MAF_USDA=6.557
NC_035084.1	62143021	.	G	A	.	.	MAF_USDA=2.459
NC_035084.1	62143058	.	A	T	.	.	MAF_USDA=5.294
NC_035084.1	62143146	.	G	A	.	.	MAF_INRAE=13.333
NC_035084.1	62143164	.	C	T	.	.	MAF_INRAE=20.886;MAF_USDA=11.176
NC_035084.1	62143336	.	G	A	.	.	MAF_USDA=4.098
NC_035084.1	62143412	.	G	A	.	.	MAF_INRAE=24.684;MAF_USDA=31.765
NC_035084.1	62143474	.	A	G	.	.	MAF_USDA=13.529
NC_035084.1	62143477	.	C	A	.	.	MAF_INRAE=16.667
NC_035084.1	62143561	.	C	A	.	.	MAF_USDA=4.098
NC_035084.1	62143575	.	T	C	.	.	MAF_USDA=2.459
NC_035084.1	62143614	.	C	T	.	.	MAF_USDA=1.639
NC_035084.1	62143615	.	G	A	.	.	MAF_INRAE=20.886;MAF_USDA=13.529
NC_035084.1	62143616	.	A	T	.	.	MAF_INRAE=27.215;MAF_USDA=31.176
NC_035084.1	62143746	.	C	T	.	.	MAF_INRAE=10.127;MAF_USDA=4.118
NC_035084.1	62143774	.	A	T	.	.	MAF_USDA=2.459
NC_035084.1	62143980	.	G	A	.	.	MAF_INRAE=10.127;MAF_USDA=22.941
NC_035084.1	62144003	.	T	C	.	.	MAF_USDA=3.279
NC_035084.1	62144069	.	T	C	.	.	MAF_USDA=2.459
NC_035084.1	62144070	.	A	G	.	.	MAF_INRAE=48.101;MAF_USDA=20.0
NC_035084.1	62144147	.	G	T	.	.	MAF_INRAE=15.789
NC_035084.1	62144212	.	A	C	.	.	MAF_USDA=3.279
NC_035084.1	62144217	.	G	T	.	.	MAF_USDA=6.557
NC_035084.1	62144224	.	G	A	.	.	MAF_USDA=3.279
NC_035084.1	62144304	.	G	T	.	.	MAF_USDA=3.279
NC_035084.1	62144308	.	G	A	.	.	MAF_USDA=4.098
NC_035084.1	62144377	.	T	C	.	.	MAF_INRAE=11.392;MAF_USDA=1.639
NC_035084.1	62144472	.	G	T	.	.	MAF_INRAE=22.785;MAF_USDA=7.059
NC_035084.1	62144525	.	C	T	.	.	MAF_USDA=2.459
NC_035084.1	62144526	.	G	A	.	.	MAF_INRAE=5.063;MAF_USDA=1.639
NC_035084.1	62144613	.	T	G	.	.	MAF_INRAE=20.886;MAF_USDA=11.176
NC_035084.1	62144651	.	C	T	.	.	MAF_INRAE=20.886;MAF_USDA=16.471
NC_035084.1	62144730	.	C	T	.	.	MAF_INRAE=10.127;MAF_USDA=4.118
NC_035084.1	62144775	.	G	T	.	.	MAF_USDA=7.377
NC_035084.1	62144815	.	ATTCTTC	ATTCTTT	.	.	MAF_USDA=15.217
NC_035084.1	62144818	.	C	A	.	.	MAF_INRAE=15.789
NC_035084.1	62144839	.	A	G	.	.	MAF_INRAE=15.789
NC_035084.1	62144860	.	G	A	.	.	MAF_USDA=4.098
NC_035084.1	62144868	.	C	G	.	.	MAF_USDA=7.377
NC_035084.1	62145115	.	C	T	.	.	MAF_INRAE=13.291;MAF_USDA=6.557
NC_035084.1	62145136	.	G	A	.	.	MAF_USDA=6.557
NC_035084.1	62145146	.	A	T	.	.	MAF_INRAE=13.291;MAF_USDA=7.377
NC_035084.1	62145284	.	G	A	.	.	MAF_USDA=5.882
NC_035084.1	62145368	.	T	C	.	.	MAF_USDA=10.417
NC_035084.1	62145402	.	C	A	.	.	MAF_USDA=5.882
NC_035084.1	62145416	.	T	C	.	.	MAF_USDA=6.471
NC_035084.1	62145417	.	G	T	.	.	MAF_USDA=6.471
NC_035084.1	62145540	.	A	G	.	.	MAF_USDA=5.882
NC_035084.1	62145563	.	T	C	.	.	MAF_USDA=10.417
NC_035084.1	62145600	.	C	T	.	.	MAF_USDA=1.639
NC_035084.1	62145636	.	C	A	.	.	MAF_INRAE=5.833;MAF_USDA=2.459
NC_035084.1	62145690	.	G	A	.	.	MAF_INRAE=14.557;MAF_USDA=5.738
NC_035084.1	62145698	.	G	T	.	.	MAF_USDA=3.279
NC_035084.1	62145768	.	T	C	.	.	MAF_USDA=5.882
NC_035084.1	62145802	.	G	A	.	.	MAF_USDA=4.706
NC_035084.1	62145913	.	G	T	.	.	MAF_USDA=5.882
NC_035084.1	62145928	.	C	T	.	.	MAF_INRAE=15.789
NC_035084.1	62146070	.	T	C	.	.	MAF_USDA=5.294
NC_035084.1	62146085	.	T	A	.	.	MAF_USDA=4.819
NC_035084.1	62146128	.	G	T	.	.	MAF_USDA=5.294
NC_035084.1	62146265	.	A	G	.	.	MAF_INRAE=4.167
NC_035084.1	62146275	.	C	G	.	.	MAF_INRAE=4.167
NC_035084.1	62146351	.	T	A	.	.	MAF_USDA=14.754
NC_035084.1	62146352	.	G	A	.	.	MAF_USDA=4.098
NC_035084.1	62146356	.	T	C	.	.	MAF_USDA=14.754
NC_035084.1	62146362	.	G	T	.	.	MAF_INRAE=20.833;MAF_USDA=17.059
NC_035084.1	62146370	.	G	A	.	.	MAF_USDA=16.393
NC_035084.1	62146389	.	G	A	.	.	MAF_USDA=16.393
NC_035084.1	62146412	.	T	G	.	.	MAF_USDA=15.294
NC_035084.1	62146428	.	C	T	.	.	MAF_INRAE=15.789
NC_035084.1	62146453	.	C	T	.	.	MAF_USDA=1.639
NC_035084.1	62146454	.	A	G	.	.	MAF_INRAE=34.81;MAF_USDA=34.118
NC_035084.1	62146467	.	C	T	.	.	MAF_INRAE=34.81;MAF_USDA=22.353
NC_035084.1	62146473	.	T	A	.	.	MAF_USDA=5.882
NC_035084.1	62146488	.	C	T	.	.	MAF_USDA=4.118
NC_035084.1	62146528	.	G	T	.	.	MAF_INRAE=20.886;MAF_USDA=14.706
NC_035084.1	62146941	.	C	A	.	.	MAF_USDA=5.952
NC_035084.1	62147085	.	C	T	.	.	MAF_USDA=22.917
NC_035084.1	62147121	.	T	A	.	.	MAF_USDA=20.833
NC_035084.1	62147123	.	C	A	.	.	MAF_USDA=19.643
NC_035084.1	62147231	.	T	A	.	.	MAF_USDA=2.542
NC_035084.1	62147237	.	C	G	.	.	MAF_USDA=1.667
NC_035084.1	62147238	.	A	C	.	.	MAF_USDA=1.695
NC_035084.1	62147252	.	C	T	.	.	MAF_USDA=1.667
NC_035084.1	62147267	.	C	T	.	.	MAF_USDA=9.639
NC_035084.1	62147281	.	G	C	.	.	MAF_USDA=12.5
NC_035084.1	62147308	.	G	T	.	.	MAF_USDA=13.529
NC_035084.1	62147388	.	A	C	.	.	MAF_USDA=14.167
NC_035084.1	62147392	.	T	C	.	.	MAF_USDA=1.695
NC_035084.1	62147523	.	G	A	.	.	MAF_USDA=3.279
NC_035084.1	62147537	.	C	A	.	.	MAF_USDA=5.294
NC_035084.1	62147587	.	G	C	.	.	MAF_USDA=10.0
NC_035084.1	62147612	.	C	T	.	.	MAF_USDA=1.639
NC_035084.1	62147622	.	T	A	.	.	MAF_USDA=7.059
NC_035084.1	62147666	.	C	T	.	.	MAF_USDA=3.279
NC_035084.1	62147676	.	A	T	.	.	MAF_USDA=22.917
NC_035084.1	62147730	.	T	A	.	.	MAF_USDA=1.695
NC_035084.1	62147754	.	G	T	.	.	MAF_USDA=10.417
NC_035084.1	62147760	.	T	C	.	.	MAF_USDA=5.952
NC_035084.1	62147836	.	G	A	.	.	MAF_USDA=1.667
NC_035084.1	62147851	.	C	G	.	.	MAF_USDA=8.333
NC_035084.1	62147853	.	T	C	.	.	MAF_USDA=8.333
NC_035084.1	62147912	.	A	G	.	.	MAF_INRAE=10.0
NC_035084.1	62147913	.	T	C	.	.	MAF_INRAE=10.0
NC_035084.1	62147917	.	G	A	.	.	MAF_INRAE=10.0
NC_035084.1	62147930	.	G	T	.	.	MAF_INRAE=10.0
NC_035084.1	62147932	.	T	C	.	.	MAF_INRAE=10.0
NC_035084.1	62147935	.	A	G	.	.	MAF_INRAE=10.0
NC_035084.1	62147962	.	C	G	.	.	MAF_USDA=10.417
NC_035084.1	62147981	.	C	T	.	.	MAF_INRAE=11.667;MAF_USDA=10.417
NC_035084.1	62147984	.	C	T	.	.	MAF_INRAE=10.833;MAF_USDA=10.417
NC_035084.1	62148001	.	T	G	.	.	MAF_INRAE=12.5;MAF_USDA=11.31
NC_035084.1	62148005	.	C	A	.	.	MAF_INRAE=11.667
NC_035084.1	62148012	.	C	T	.	.	MAF_INRAE=10.833;MAF_USDA=14.286
NC_035084.1	62148024	.	A	G	.	.	MAF_INRAE=10.833;MAF_USDA=11.667
NC_035084.1	62148028	.	T	G	.	.	MAF_INRAE=10.833;MAF_USDA=8.333
NC_035084.1	62148037	.	A	G	.	.	MAF_INRAE=10.0;MAF_USDA=8.333
NC_035084.1	62148038	.	A	G	.	.	MAF_INRAE=10.0;MAF_USDA=13.095
NC_035084.1	62148041	.	C	T	.	.	MAF_USDA=9.836
NC_035084.1	62148042	.	G	A	.	.	MAF_INRAE=10.0;MAF_USDA=11.765
NC_035084.1	62148044	.	T	C	.	.	MAF_INRAE=45.0;MAF_USDA=33.333
NC_035084.1	62148049	.	C	T	.	.	MAF_INRAE=10.0
NC_035084.1	62148081	.	G	A	.	.	MAF_INRAE=8.333;MAF_USDA=12.353
NC_035084.1	62148084	.	G	A	.	.	MAF_INRAE=12.5;MAF_USDA=18.235
NC_035084.1	62148087	.	G	A	.	.	MAF_INRAE=6.667;MAF_USDA=12.295
NC_035084.1	62148088	.	C	T	.	.	MAF_USDA=7.377
NC_035084.1	62148093	.	T	A	.	.	MAF_INRAE=5.0;MAF_USDA=11.176
NC_035084.1	62148103	.	G	C	.	.	MAF_USDA=6.557
NC_035084.1	62148106	.	C	T	.	.	MAF_INRAE=5.833;MAF_USDA=14.583
NC_035084.1	62148107	.	C	A	.	.	MAF_USDA=6.557
NC_035084.1	62148124	.	T	C	.	.	MAF_INRAE=3.333;MAF_USDA=16.071
NC_035084.1	62148125	.	T	A	.	.	MAF_USDA=10.833
NC_035084.1	62148127	.	G	C	.	.	MAF_INRAE=5.263
NC_035084.1	62148155	.	C	T	.	.	MAF_INRAE=5.0;MAF_USDA=10.833
NC_035084.1	62148163	.	G	C	.	.	MAF_INRAE=5.0;MAF_USDA=11.667
NC_035084.1	62148174	.	C	T	.	.	MAF_USDA=18.75
NC_035084.1	62148180	.	A	G	.	.	MAF_INRAE=5.833
NC_035084.1	62148202	.	C	A	.	.	MAF_INRAE=5.833
NC_035084.1	62148204	.	G	A	.	.	MAF_INRAE=10.127;MAF_USDA=4.167
NC_035084.1	62148207	.	T	G	.	.	MAF_INRAE=5.0
NC_035084.1	62148236	.	G	A	.	.	MAF_USDA=5.932
NC_035084.1	62148245	.	T	C	.	.	MAF_USDA=2.542
NC_035084.1	62148296	.	A	T	.	.	MAF_INRAE=3.333
NC_035084.1	62148309	.	G	A	.	.	MAF_INRAE=5.0;MAF_USDA=2.586
NC_035084.1	62148337	.	C	G	.	.	MAF_INRAE=4.167
NC_035084.1	62149270	.	G	A	.	.	MAF_USDA=1.667
NC_035084.1	62149287	.	G	T	.	.	MAF_USDA=10.417
NC_035084.1	62149310	.	G	A	.	.	MAF_INRAE=10.526
NC_035084.1	62149314	.	C	A	.	.	MAF_USDA=22.917
NC_035084.1	62149372	.	C	A	.	.	MAF_USDA=5.294
NC_035084.1	62149381	.	A	G	.	.	MAF_USDA=7.647
NC_035084.1	62149435	.	T	G	.	.	MAF_USDA=5.294
NC_035084.1	62149457	.	C	T	.	.	MAF_INRAE=15.789
NC_035084.1	62149465	.	T	C	.	.	MAF_USDA=10.417
NC_035084.1	62149475	.	C	T	.	.	MAF_INRAE=13.924;MAF_USDA=33.333
NC_035084.1	62149530	.	A	T	.	.	MAF_USDA=2.459
NC_035084.1	62149536	.	C	A	.	.	MAF_USDA=5.294
NC_035084.1	62149581	.	G	A	.	.	MAF_USDA=5.882
NC_035084.1	62149584	.	G	A	.	.	MAF_USDA=17.213
NC_035084.1	62149607	.	G	T	.	.	MAF_USDA=5.882
NC_035084.1	62149625	.	A	G	.	.	MAF_USDA=19.672
NC_035084.1	62149635	.	C	T	.	.	MAF_USDA=13.095
NC_035084.1	62149637	.	C	A	.	.	MAF_USDA=5.952
NC_035084.1	62149665	.	C	T	.	.	MAF_USDA=6.557
NC_035084.1	62149690	.	C	T	.	.	MAF_INRAE=21.667;MAF_USDA=12.353
NC_035084.1	62149704	.	G	A	.	.	MAF_USDA=3.279
NC_035084.1	62149728	.	T	G	.	.	MAF_INRAE=11.392;MAF_USDA=1.639
NC_035084.1	62149745	.	G	T	.	.	MAF_INRAE=3.333;MAF_USDA=12.295
NC_035084.1	62149747	.	T	C	.	.	MAF_INRAE=3.333;MAF_USDA=12.295
NC_035084.1	62149763	.	G	A	.	.	MAF_USDA=5.294
NC_035084.1	62149768	.	A	G	.	.	MAF_INRAE=5.0
NC_035084.1	62149772	.	G	A	.	.	MAF_INRAE=5.0;MAF_USDA=14.118
NC_035084.1	62149778	.	G	A	.	.	MAF_INRAE=19.62;MAF_USDA=11.765
NC_035084.1	62149803	.	C	T	.	.	MAF_INRAE=10.127;MAF_USDA=8.824
NC_035084.1	62149804	.	T	G	.	.	MAF_INRAE=10.0;MAF_USDA=8.824
NC_035084.1	62149902	.	T	C	.	.	MAF_USDA=6.471
NC_035084.1	62149962	.	G	T	.	.	MAF_USDA=10.417
NC_035084.1	62149965	.	C	A	.	.	MAF_USDA=5.738
NC_035084.1	62149974	.	G	C	.	.	MAF_USDA=8.333
NC_035084.1	62149993	.	G	A	.	.	MAF_INRAE=5.0;MAF_USDA=1.639
NC_035084.1	62150010	.	T	C	.	.	MAF_USDA=4.918
NC_035084.1	62150023	.	C	T	.	.	MAF_USDA=8.235
NC_035084.1	62150028	.	G	T	.	.	MAF_USDA=7.738
NC_035084.1	62150092	.	C	T	.	.	MAF_INRAE=15.789
NC_035084.1	62150122	.	C	T	.	.	MAF_USDA=5.294
NC_035084.1	62150215	.	C	G	.	.	MAF_USDA=5.882
NC_035084.1	62150244	.	G	A	.	.	MAF_USDA=5.882
NC_035084.1	62150267	.	A	T	.	.	MAF_USDA=6.557
NC_035084.1	62150275	.	G	A	.	.	MAF_USDA=3.529
NC_035084.1	62150296	.	G	T	.	.	MAF_INRAE=20.253;MAF_USDA=12.353
NC_035084.1	62150341	.	A	G	.	.	MAF_USDA=5.882
NC_035084.1	62150350	.	A	G	.	.	MAF_USDA=5.882
NC_035084.1	62150369	.	A	T	.	.	MAF_USDA=5.882
NC_035084.1	62150395	.	C	T	.	.	MAF_INRAE=20.253;MAF_USDA=11.765
NC_035084.1	62150396	.	G	A	.	.	MAF_USDA=4.098
NC_035084.1	62150435	.	C	T	.	.	MAF_USDA=11.176
NC_035084.1	62150460	.	C	T	.	.	MAF_USDA=1.639
NC_035084.1	62150499	.	G	A	.	.	MAF_USDA=1.639
NC_035084.1	62150516	.	C	A	.	.	MAF_INRAE=5.0;MAF_USDA=1.639
NC_035084.1	62150522	.	G	A	.	.	MAF_USDA=3.279
NC_035084.1	62150537	.	C	T	.	.	MAF_USDA=5.738
NC_035084.1	62150538	.	G	A	.	.	MAF_USDA=5.882
NC_035084.1	62150675	.	C	T	.	.	MAF_USDA=11.176
NC_035084.1	62150726	.	A	T	.	.	MAF_USDA=6.557
NC_035084.1	62150761	.	C	T	.	.	MAF_USDA=6.471
NC_035084.1	62150796	.	T	C	.	.	MAF_USDA=5.882
NC_035084.1	62150845	.	C	T	.	.	MAF_INRAE=4.167;MAF_USDA=5.882
NC_035084.1	62150909	.	G	C	.	.	MAF_INRAE=10.127;MAF_USDA=8.824
NC_035084.1	62150923	.	T	C	.	.	MAF_USDA=5.294
NC_035084.1	62150928	.	A	G	.	.	MAF_INRAE=33.544;MAF_USDA=18.75
NC_035084.1	62150936	.	A	G	.	.	MAF_USDA=5.882
NC_035084.1	62150983	.	T	G	.	.	MAF_USDA=5.882
NC_035084.1	62151038	.	T	G	.	.	MAF_USDA=5.882
NC_035084.1	62151052	.	A	T	.	.	MAF_USDA=8.333
NC_035084.1	62151076	.	C	A	.	.	MAF_INRAE=12.025;MAF_USDA=1.639
NC_035084.1	62151079	.	T	C	.	.	MAF_USDA=5.882
NC_035084.1	62151083	.	A	C	.	.	MAF_USDA=5.882
NC_035084.1	62151089	.	C	A	.	.	MAF_USDA=5.882
NC_035084.1	62151095	.	T	G	.	.	MAF_USDA=2.459
NC_035084.1	62151160	.	G	A	.	.	MAF_USDA=1.639
NC_035084.1	62151171	.	A	G	.	.	MAF_USDA=5.882
NC_035084.1	62151281	.	C	T	.	.	MAF_USDA=1.639
NC_035084.1	62151299	.	C	G	.	.	MAF_INRAE=13.291;MAF_USDA=5.738
NC_035084.1	62151309	.	A	G	.	.	MAF_USDA=5.882
NC_035084.1	62151332	.	A	G	.	.	MAF_INRAE=48.101;MAF_USDA=17.059
NC_035084.1	62151391	.	G	T	.	.	MAF_USDA=5.882
NC_035084.1	62151393	.	AATATATATG	AATATATATA	.	.	MAF_USDA=21.429
NC_035084.1	62151402	.	G	A	.	.	MAF_INRAE=44.167
NC_035084.1	62151406	.	A	T	.	.	MAF_INRAE=21.667;MAF_USDA=8.333
NC_035084.1	62151408	.	A	T	.	.	MAF_INRAE=21.667;MAF_USDA=8.333
NC_035084.1	62151427	.	G	A	.	.	MAF_USDA=7.377
NC_035084.1	62151450	.	T	A	.	.	MAF_USDA=1.639
NC_035084.1	62151456	.	T	G	.	.	MAF_USDA=5.952
NC_035084.1	62151523	.	G	A	.	.	MAF_USDA=8.333
NC_035084.1	62151547	.	C	T	.	.	MAF_INRAE=10.127;MAF_USDA=27.647
NC_035084.1	62151594	.	G	A	.	.	MAF_INRAE=5.263;MAF_USDA=1.639
NC_035084.1	62151598	.	A	C	.	.	MAF_INRAE=15.789
NC_035084.1	62151655	.	G	C	.	.	MAF_USDA=8.824
NC_035084.1	62151701	.	C	A	.	.	MAF_USDA=9.836
NC_035084.1	62151749	.	A	T	.	.	MAF_INRAE=7.5
NC_035084.1	62151756	.	G	A	.	.	MAF_INRAE=8.333
NC_035084.1	62151768	.	C	A	.	.	MAF_INRAE=11.667;MAF_USDA=12.295
NC_035084.1	62151769	.	C	A	.	.	MAF_INRAE=11.667;MAF_USDA=11.475
NC_035084.1	62151773	.	G	T	.	.	MAF_INRAE=12.5;MAF_USDA=12.295
NC_035084.1	62151779	.	A	G	.	.	MAF_INRAE=12.5;MAF_USDA=11.475
NC_035084.1	62151781	.	C	T	.	.	MAF_INRAE=12.5;MAF_USDA=12.295
NC_035084.1	62151786	.	C	A	.	.	MAF_INRAE=25.949;MAF_USDA=28.689
NC_035084.1	62151806	.	G	T	.	.	MAF_INRAE=15.0;MAF_USDA=14.754
NC_035084.1	62151807	.	A	T	.	.	MAF_INRAE=15.0;MAF_USDA=14.754
NC_035084.1	62151808	.	A	T	.	.	MAF_INRAE=15.0;MAF_USDA=14.754
NC_035084.1	62151816	.	A	G	.	.	MAF_USDA=7.647
NC_035084.1	62151825	.	A	G	.	.	MAF_INRAE=17.089;MAF_USDA=5.738
NC_035084.1	62151839	.	T	C	.	.	MAF_INRAE=12.5;MAF_USDA=10.656
NC_035084.1	62151840	.	A	C	.	.	MAF_INRAE=11.392;MAF_USDA=4.098
NC_035084.1	62151842	.	T	G	.	.	MAF_INRAE=12.5;MAF_USDA=9.016
NC_035084.1	62151844	.	C	T	.	.	MAF_INRAE=12.5;MAF_USDA=9.836
NC_035084.1	62151846	.	T	C	.	.	MAF_INRAE=11.667;MAF_USDA=9.836
NC_035084.1	62151852	.	T	A	.	.	MAF_INRAE=9.167;MAF_USDA=10.656
NC_035084.1	62151858	.	C	A	.	.	MAF_INRAE=8.333;MAF_USDA=10.656
NC_035084.1	62151862	.	A	G	.	.	MAF_INRAE=7.5;MAF_USDA=11.475
NC_035084.1	62151871	.	G	A,T	.	.	MAF_INRAE=36.842;MAF_USDA=8.333
NC_035084.1	62151873	.	A	T	.	.	MAF_INRAE=6.667;MAF_USDA=11.475
NC_035084.1	62151875	.	G	T	.	.	MAF_USDA=4.098
NC_035084.1	62151886	.	T	A	.	.	MAF_INRAE=6.667
NC_035084.1	62151893	.	T	G	.	.	MAF_INRAE=5.833;MAF_USDA=7.377
NC_035084.1	62151898	.	A	T	.	.	MAF_INRAE=5.833;MAF_USDA=9.016
NC_035084.1	62151918	.	A	T	.	.	MAF_INRAE=48.734;MAF_USDA=21.765
NC_035084.1	62152023	.	A	G	.	.	MAF_INRAE=20.253;MAF_USDA=5.882
NC_035084.1	62152034	.	A	T	.	.	MAF_USDA=2.5
NC_035084.1	62152067	.	T	A	.	.	MAF_USDA=5.952
NC_035084.1	62152098	.	G	T	.	.	MAF_USDA=2.459
NC_035084.1	62152102	.	A	T	.	.	MAF_INRAE=21.667
NC_035084.1	62152103	.	T	A	.	.	MAF_INRAE=48.734
NC_035084.1	62152104	.	T	A	.	.	MAF_INRAE=47.5
NC_035084.1	62152106	.	T	G	.	.	MAF_INRAE=47.5
NC_035084.1	62152123	.	T	G	.	.	MAF_INRAE=10.759;MAF_USDA=29.412
NC_035084.1	62152268	.	A	G	.	.	MAF_INRAE=44.937;MAF_USDA=34.706
NC_035084.1	62152316	.	T	G	.	.	MAF_USDA=10.417
NC_035084.1	62152379	.	G	A	.	.	MAF_INRAE=20.253;MAF_USDA=5.882
NC_035084.1	62152415	.	G	T	.	.	MAF_USDA=5.882
NC_035084.1	62152420	.	A	G	.	.	MAF_USDA=5.882
NC_035084.1	62152524	.	T	G	.	.	MAF_USDA=5.882
NC_035084.1	62152538	.	T	A	.	.	MAF_INRAE=15.789;MAF_USDA=7.377
NC_035084.1	62152540	.	A	G	.	.	MAF_USDA=5.882
NC_035084.1	62152556	.	T	C	.	.	MAF_INRAE=48.734;MAF_USDA=30.0
NC_035084.1	62152616	.	A	G	.	.	MAF_USDA=3.279
NC_035084.1	62152636	.	C	G	.	.	MAF_USDA=3.529
NC_035084.1	62152657	.	A	C	.	.	MAF_USDA=5.738
NC_035084.1	62152677	.	C	T	.	.	MAF_INRAE=17.089;MAF_USDA=6.557
NC_035084.1	62152722	.	G	A	.	.	MAF_INRAE=5.0
NC_035084.1	62152837	.	G	A	.	.	MAF_INRAE=30.38;MAF_USDA=11.765
NC_035084.1	62152868	.	G	T	.	.	MAF_INRAE=48.734;MAF_USDA=31.176
NC_035084.1	62152944	.	C	T	.	.	MAF_INRAE=50.0;MAF_USDA=31.765
NC_035084.1	62152972	.	A	G	.	.	MAF_USDA=5.882
NC_035084.1	62152977	.	A	C	.	.	MAF_USDA=5.294
NC_035084.1	62153025	.	A	C	.	.	MAF_INRAE=15.789
NC_035084.1	62153049	.	T	A	.	.	MAF_INRAE=48.101;MAF_USDA=43.529
NC_035084.1	62153123	.	G	C	.	.	MAF_INRAE=17.089;MAF_USDA=7.5
NC_035084.1	62153137	.	A	C	.	.	MAF_INRAE=10.759;MAF_USDA=8.929
NC_035084.1	62153155	.	C	G	.	.	MAF_INRAE=47.368;MAF_USDA=34.118
NC_035084.1	62153180	.	C	T	.	.	MAF_USDA=4.118
NC_035084.1	62153181	.	T	A	.	.	MAF_USDA=4.118
NC_035084.1	62153213	.	G	A	.	.	MAF_USDA=4.098
NC_035084.1	62153392	.	T	C	.	.	MAF_USDA=4.762
NC_035084.1	62153520	.	A	T	.	.	MAF_INRAE=30.38;MAF_USDA=13.529
NC_035084.1	62153531	.	G	A	.	.	MAF_USDA=16.667
NC_035084.1	62153576	.	T	A	.	.	MAF_INRAE=47.468;MAF_USDA=34.118
NC_035084.1	62153578	.	A	C	.	.	MAF_USDA=10.588
NC_035084.1	62153642	.	C	A	.	.	MAF_USDA=5.294
NC_035084.1	62153701	.	T	C	.	.	MAF_USDA=6.557
NC_035084.1	62153707	.	T	C	.	.	MAF_USDA=6.557
NC_035084.1	62153783	.	A	T	.	.	MAF_USDA=2.459
NC_035084.1	62153800	.	C	A	.	.	MAF_USDA=6.557
NC_035084.1	62153843	.	G	A	.	.	MAF_USDA=6.557
NC_035084.1	62153871	.	C	A	.	.	MAF_USDA=4.098
NC_035084.1	62153898	.	C	T	.	.	MAF_USDA=12.941
NC_035084.1	62153923	.	G	T	.	.	MAF_USDA=12.941
NC_035084.1	62153925	.	A	T	.	.	MAF_USDA=12.941
NC_035084.1	62153946	.	C	A	.	.	MAF_INRAE=30.38;MAF_USDA=12.941
NC_035084.1	62154049	.	C	T	.	.	MAF_INRAE=15.789;MAF_USDA=11.765
NC_035084.1	62154064	.	G	A	.	.	MAF_USDA=10.588
NC_035084.1	62154094	.	C	A	.	.	MAF_INRAE=33.544;MAF_USDA=34.118
NC_035084.1	62154144	.	T	G	.	.	MAF_USDA=6.557
NC_035084.1	62154145	.	G	C	.	.	MAF_USDA=3.529
NC_035084.1	62154211	.	A	G	.	.	MAF_USDA=6.557
NC_035084.1	62154230	.	G	A	.	.	MAF_INRAE=11.392;MAF_USDA=3.279
NC_035084.1	62154235	.	G	T	.	.	MAF_USDA=2.459
NC_035084.1	62154284	.	T	C	.	.	MAF_INRAE=21.519;MAF_USDA=25.41
NC_035084.1	62154307	.	A	G	.	.	MAF_USDA=8.333
NC_035084.1	62154311	.	G	T	.	.	MAF_INRAE=20.886;MAF_USDA=37.059
NC_035084.1	62154315	.	G	A	.	.	MAF_USDA=6.557
NC_035084.1	62154340	.	C	T	.	.	MAF_INRAE=21.519;MAF_USDA=23.77
NC_035084.1	62154356	.	A	T	.	.	MAF_INRAE=31.579
NC_035084.1	62154360	.	A	T	.	.	MAF_INRAE=5.0
NC_035084.1	62154395	.	T	C	.	.	MAF_USDA=9.412
NC_035084.1	62154397	.	C	T	.	.	MAF_INRAE=21.519;MAF_USDA=23.77
NC_035084.1	62154433	.	C	A	.	.	MAF_INRAE=22.152;MAF_USDA=23.77
NC_035084.1	62154442	.	G	A	.	.	MAF_INRAE=22.152;MAF_USDA=23.77
NC_035084.1	62154476	.	G	A	.	.	MAF_INRAE=22.152;MAF_USDA=23.77
NC_035084.1	62154515	.	A	T	.	.	MAF_INRAE=22.152;MAF_USDA=24.59
NC_035084.1	62154544	.	A	C	.	.	MAF_INRAE=46.203;MAF_USDA=41.176
NC_035084.1	62154595	.	A	G	.	.	MAF_INRAE=22.152;MAF_USDA=24.59
NC_035084.1	62154615	.	A	T	.	.	MAF_INRAE=22.152;MAF_USDA=23.77
NC_035084.1	62154676	.	C	T	.	.	MAF_INRAE=22.785;MAF_USDA=26.23
NC_035084.1	62154735	.	A	G	.	.	MAF_INRAE=21.519
NC_035084.1	62154757	.	G	A	.	.	MAF_INRAE=5.0;MAF_USDA=2.459
NC_035084.1	62154803	.	C	A	.	.	MAF_INRAE=22.152;MAF_USDA=26.23
NC_035084.1	62154815	.	C	T	.	.	MAF_INRAE=21.519;MAF_USDA=9.016
NC_035084.1	62154822	.	C	T	.	.	MAF_INRAE=21.519;MAF_USDA=22.951
NC_035084.1	62154824	.	T	G	.	.	MAF_INRAE=18.333;MAF_USDA=22.951
NC_035084.1	62154874	.	C	T	.	.	MAF_INRAE=46.203;MAF_USDA=40.588
NC_035084.1	62154876	.	G	T	.	.	MAF_INRAE=18.333;MAF_USDA=23.77
NC_035084.1	62154975	.	A	G	.	.	MAF_INRAE=32.911;MAF_USDA=25.882
NC_035084.1	62154976	.	T	C	.	.	MAF_INRAE=19.167;MAF_USDA=24.59
NC_035084.1	62155032	.	A	C	.	.	MAF_INRAE=21.519;MAF_USDA=25.41
NC_035084.1	62155049	.	T	C	.	.	MAF_INRAE=21.519;MAF_USDA=26.23
NC_035084.1	62155068	.	G	C	.	.	MAF_INRAE=21.519;MAF_USDA=24.59
NC_035084.1	62155076	.	G	A	.	.	MAF_INRAE=21.519;MAF_USDA=23.77
NC_035084.1	62155091	.	G	T	.	.	MAF_USDA=11.176
NC_035084.1	62155139	.	T	A	.	.	MAF_USDA=1.639
NC_035084.1	62155150	.	G	A	.	.	MAF_USDA=10.417
NC_035084.1	62155157	.	G	C	.	.	MAF_INRAE=19.167;MAF_USDA=12.5
NC_035084.1	62155166	.	A	G	.	.	MAF_INRAE=20.833
NC_035084.1	62155188	.	C	A	.	.	MAF_INRAE=20.833;MAF_USDA=18.75
NC_035084.1	62155215	.	A	C	.	.	MAF_INRAE=16.667
NC_035084.1	62155225	.	A	T	.	.	MAF_INRAE=26.667
NC_035084.1	62155231	.	A	C	.	.	MAF_INRAE=45.833;MAF_USDA=47.917
NC_035084.1	62155232	.	C	A	.	.	MAF_INRAE=45.833;MAF_USDA=16.667
NC_035084.1	62155234	.	T	G	.	.	MAF_USDA=31.25
NC_035084.1	62155260	.	A	G	.	.	MAF_INRAE=31.579;MAF_USDA=25.41
NC_035084.1	62155277	.	C	A	.	.	MAF_USDA=6.557
NC_035084.1	62155313	.	C	T	.	.	MAF_INRAE=19.167
NC_035084.1	62155316	.	C	T	.	.	MAF_INRAE=22.5;MAF_USDA=12.5
NC_035084.1	62155329	.	T	C	.	.	MAF_USDA=2.353
NC_035084.1	62155340	.	T	A	.	.	MAF_USDA=6.557
NC_035084.1	62155344	.	C	T	.	.	MAF_INRAE=15.789
NC_035084.1	62155370	.	C	T	.	.	MAF_USDA=9.412
NC_035084.1	62155387	.	T	G	.	.	MAF_INRAE=18.333
NC_035084.1	62155396	.	G	T	.	.	MAF_USDA=4.118
NC_035084.1	62155478	.	G	A	.	.	MAF_USDA=2.353
NC_035084.1	62155526	.	C	T	.	.	MAF_INRAE=46.203;MAF_USDA=28.235
NC_035084.1	62155534	.	G	A	.	.	MAF_USDA=10.0
NC_035084.1	62155538	.	C	T	.	.	MAF_USDA=1.639
NC_035084.1	62155552	.	C	A	.	.	MAF_INRAE=46.203;MAF_USDA=42.941
NC_035084.1	62155697	.	C	A	.	.	MAF_USDA=4.118
NC_035084.1	62155740	.	G	A	.	.	MAF_INRAE=5.263;MAF_USDA=10.0
NC_035084.1	62156076	.	C	T	.	.	MAF_USDA=10.588
NC_035084.1	62156188	.	G	A	.	.	MAF_INRAE=5.263;MAF_USDA=9.412
NC_035084.1	62156203	.	G	A	.	.	MAF_INRAE=5.263;MAF_USDA=9.412
NC_035084.1	62156294	.	G	T	.	.	MAF_INRAE=5.263;MAF_USDA=9.412
NC_035084.1	62156316	.	G	A	.	.	MAF_USDA=3.279
NC_035084.1	62156454	.	C	T	.	.	MAF_INRAE=21.519;MAF_USDA=31.967
NC_035084.1	62156584	.	G	T	.	.	MAF_USDA=7.5
NC_035084.1	62156678	.	A	G	.	.	MAF_USDA=4.918
NC_035084.1	62156687	.	T	A	.	.	MAF_USDA=1.639
NC_035084.1	62156824	.	T	G	.	.	MAF_INRAE=5.063;MAF_USDA=1.639
NC_035084.1	62156853	.	T	C	.	.	MAF_USDA=8.824
NC_035084.1	62156883	.	T	C	.	.	MAF_USDA=8.235
NC_035084.1	62156904	.	A	C	.	.	MAF_USDA=1.639
NC_035084.1	62156948	.	T	C	.	.	MAF_USDA=2.353
NC_035084.1	62156954	.	C	T	.	.	MAF_INRAE=30.38;MAF_USDA=10.588
NC_035084.1	62157004	.	A	G	.	.	MAF_INRAE=3.333
NC_035084.1	62157084	.	G	A	.	.	MAF_INRAE=20.253;MAF_USDA=5.882
NC_035084.1	62157108	.	T	G	.	.	MAF_USDA=7.059
NC_035084.1	62157192	.	G	T	.	.	MAF_INRAE=20.253;MAF_USDA=5.882
NC_035084.1	62157223	.	G	A	.	.	MAF_INRAE=20.253;MAF_USDA=5.882
NC_035084.1	62157378	.	C	T	.	.	MAF_USDA=11.905
NC_035084.1	62157396	.	A	G	.	.	MAF_USDA=2.5
NC_035084.1	62157456	.	G	A	.	.	MAF_INRAE=41.772;MAF_USDA=25.882
NC_035084.1	62157520	.	T	C	.	.	MAF_INRAE=21.519;MAF_USDA=28.689
NC_035084.1	62157782	.	G	A	.	.	MAF_USDA=2.459
NC_035084.1	62157820	.	C	A	.	.	MAF_INRAE=1.667
NC_035084.1	62157825	.	A	C	.	.	MAF_USDA=7.377
NC_035084.1	62157845	.	T	A	.	.	MAF_INRAE=20.886;MAF_USDA=16.393
NC_035084.1	62157953	.	T	A	.	.	MAF_USDA=8.235
NC_035084.1	62158013	.	C	A	.	.	MAF_INRAE=5.263;MAF_USDA=8.824
NC_035084.1	62158231	.	G	T	.	.	MAF_USDA=5.882
NC_035084.1	62158335	.	G	A	.	.	MAF_INRAE=20.253;MAF_USDA=5.882
NC_035084.1	62158343	.	C	T	.	.	MAF_USDA=1.639
NC_035084.1	62158387	.	A	T	.	.	MAF_INRAE=44.304;MAF_USDA=44.118
NC_035084.1	62158391	.	G	A	.	.	MAF_USDA=3.279
NC_035084.1	62158397	.	T	A	.	.	MAF_INRAE=12.025;MAF_USDA=4.918
NC_035084.1	62158440	.	G	T	.	.	MAF_USDA=1.639
NC_035084.1	62158535	.	G	A	.	.	MAF_USDA=2.459
NC_035084.1	62158562	.	G	A	.	.	MAF_USDA=1.639
NC_035084.1	62158563	.	G	A	.	.	MAF_USDA=5.294
NC_035084.1	62158607	.	A	G	.	.	MAF_INRAE=5.063;MAF_USDA=1.639
NC_035084.1	62158656	.	A	G	.	.	MAF_INRAE=5.263;MAF_USDA=10.0
NC_035084.1	62158670	.	T	A	.	.	MAF_INRAE=17.089;MAF_USDA=8.333
NC_035084.1	62158679	.	T	C	.	.	MAF_INRAE=5.263;MAF_USDA=10.119
NC_035084.1	62158742	.	C	T	.	.	MAF_INRAE=12.025;MAF_USDA=17.059
NC_035084.1	62158777	.	A	G	.	.	MAF_INRAE=5.063;MAF_USDA=1.639
NC_035084.1	62158799	.	G	T	.	.	MAF_USDA=9.412
NC_035084.1	62158810	.	G	A	.	.	MAF_USDA=10.417
NC_035084.1	62158944	.	C	T	.	.	MAF_USDA=4.918
NC_035084.1	62158967	.	G	T	.	.	MAF_INRAE=4.167
NC_035084.1	62159014	.	C	A	.	.	MAF_INRAE=10.833;MAF_USDA=3.279
NC_035084.1	62159145	.	A	T	.	.	MAF_USDA=2.083
NC_035084.1	62159203	.	A	C	.	.	MAF_USDA=10.417
NC_035084.1	62159206	.	G	T	.	.	MAF_USDA=12.5
NC_035084.1	62160228	.	T	A	.	.	MAF_USDA=26.087
NC_035084.1	62160265	.	G	A	.	.	MAF_USDA=2.083
NC_035084.1	62160432	.	C	T	.	.	MAF_INRAE=17.722;MAF_USDA=8.197
NC_035084.1	62160453	.	A	G	.	.	MAF_INRAE=44.937;MAF_USDA=44.706
NC_035084.1	62160479	.	A	C	.	.	MAF_USDA=7.377
NC_035084.1	62160480	.	G	T	.	.	MAF_USDA=7.377
NC_035084.1	62160494	.	T	G	.	.	MAF_INRAE=21.519;MAF_USDA=27.5
NC_035084.1	62160580	.	C	T	.	.	MAF_INRAE=41.139;MAF_USDA=22.941
NC_035084.1	62160606	.	C	T	.	.	MAF_USDA=1.639
NC_035084.1	62160610	.	C	G	.	.	MAF_INRAE=20.253;MAF_USDA=5.882
NC_035084.1	62160678	.	TG	TC	.	.	MAF_USDA=50.0
NC_035084.1	62160679	.	G	C	.	.	MAF_INRAE=44.937
NC_035084.1	62160689	.	C	G	.	.	MAF_INRAE=20.253;MAF_USDA=5.882
NC_035084.1	62160691	.	G	A	.	.	MAF_INRAE=34.167;MAF_USDA=22.353
NC_035084.1	62160701	.	C	A	.	.	MAF_INRAE=30.38;MAF_USDA=11.765
NC_035084.1	62160703	.	C	T	.	.	MAF_INRAE=18.333;MAF_USDA=18.852
NC_035084.1	62160706	.	G	C	.	.	MAF_USDA=7.647
NC_035084.1	62160708	.	C	A	.	.	MAF_INRAE=20.253;MAF_USDA=5.882
NC_035084.1	62160709	.	G	A	.	.	MAF_USDA=10.417
NC_035084.1	62160718	.	C	T	.	.	MAF_USDA=10.588
NC_035084.1	62160775	.	C	T	.	.	MAF_USDA=8.333
NC_035084.1	62160781	.	A	C	.	.	MAF_INRAE=5.263;MAF_USDA=10.119
NC_035084.1	62160786	.	T	C	.	.	MAF_INRAE=5.263;MAF_USDA=10.119
NC_035084.1	62160792	.	G	T	.	.	MAF_INRAE=5.263;MAF_USDA=10.119
NC_035084.1	62160834	.	T	A	.	.	MAF_INRAE=11.392;MAF_USDA=2.459
NC_035084.1	62160857	.	C	G	.	.	MAF_USDA=1.639
NC_035084.1	62160916	.	C	A	.	.	MAF_USDA=6.557
NC_035084.1	62160940	.	C	T	.	.	MAF_INRAE=5.263;MAF_USDA=7.059
NC_035084.1	62160945	.	G	A	.	.	MAF_USDA=11.765
NC_035084.1	62161128	.	T	A	.	.	MAF_USDA=6.557
NC_035084.1	62161142	.	T	G	.	.	MAF_INRAE=11.392;MAF_USDA=5.738
NC_035084.1	62161203	.	A	T	.	.	MAF_INRAE=11.392;MAF_USDA=4.918
NC_035084.1	62161335	.	G	T	.	.	MAF_INRAE=20.253;MAF_USDA=5.882
NC_035084.1	62161369	.	G	T	.	.	MAF_USDA=1.639
NC_035084.1	62161477	.	C	T	.	.	MAF_USDA=1.667
NC_035084.1	62161531	.	C	T	.	.	MAF_USDA=6.557
NC_035084.1	62161575	.	G	A	.	.	MAF_USDA=2.459
NC_035084.1	62161590	.	T	C	.	.	MAF_USDA=9.016
NC_035084.1	62161630	.	C	A	.	.	MAF_INRAE=5.263
NC_035084.1	62161641	.	C	T	.	.	MAF_INRAE=5.263
NC_035084.1	62161658	.	T	A	.	.	MAF_INRAE=5.263
NC_035084.1	62161677	.	C	T	.	.	MAF_USDA=3.279
NC_035084.1	62161688	.	T	C	.	.	MAF_USDA=8.197
NC_035084.1	62161712	.	A	C	.	.	MAF_USDA=9.412
NC_035084.1	62161762	.	C	T	.	.	MAF_INRAE=10.127;MAF_USDA=1.765
NC_035084.1	62161763	.	G	A	.	.	MAF_USDA=8.824
NC_035084.1	62161776	.	A	G	.	.	MAF_USDA=8.824
NC_035084.1	62161780	.	A	C	.	.	MAF_USDA=3.279
NC_035084.1	62161795	.	T	A	.	.	MAF_INRAE=5.263;MAF_USDA=7.377
NC_035084.1	62161818	.	C	T	.	.	MAF_INRAE=31.646;MAF_USDA=22.353
NC_035084.1	62161974	.	T	G	.	.	MAF_INRAE=43.671;MAF_USDA=44.706
NC_035084.1	62162112	.	C	T	.	.	MAF_USDA=2.353
NC_035084.1	62162143	.	C	T	.	.	MAF_USDA=2.459
NC_035084.1	62162144	.	G	C	.	.	MAF_USDA=5.294
NC_035084.1	62162255	.	C	G	.	.	MAF_USDA=8.824
NC_035084.1	62162276	.	C	A	.	.	MAF_INRAE=41.139;MAF_USDA=21.765
NC_035084.1	62162311	.	C	A	.	.	MAF_USDA=2.459
NC_035084.1	62162323	.	C	A	.	.	MAF_USDA=6.557
NC_035084.1	62162406	.	C	T	.	.	MAF_INRAE=44.937;MAF_USDA=50.0
NC_035084.1	62162456	.	C	T	.	.	MAF_INRAE=20.253;MAF_USDA=5.882
NC_035084.1	62162460	.	G	A	.	.	MAF_USDA=3.529
NC_035084.1	62162509	.	T	C	.	.	MAF_USDA=10.0
NC_035084.1	62162594	.	T	A	.	.	MAF_INRAE=20.253;MAF_USDA=6.471
NC_035084.1	62162673	.	T	C	.	.	MAF_USDA=1.639
NC_035084.1	62162702	.	T	G	.	.	MAF_USDA=1.639
NC_035084.1	62162716	.	G	A	.	.	MAF_INRAE=5.263;MAF_USDA=7.377
NC_035084.1	62162718	.	T	C	.	.	MAF_INRAE=12.025;MAF_USDA=4.918
NC_035084.1	62162771	.	A	T	.	.	MAF_INRAE=44.937
NC_035084.1	62162798	.	G	A	.	.	MAF_USDA=1.639
NC_035084.1	62162956	.	C	T	.	.	MAF_INRAE=17.722;MAF_USDA=7.377
NC_035084.1	62163068	.	T	C	.	.	MAF_INRAE=5.0;MAF_USDA=2.459
NC_035084.1	62163110	.	G	A	.	.	MAF_USDA=8.824
NC_035084.1	62163142	.	C	A	.	.	MAF_INRAE=5.263;MAF_USDA=1.639
NC_035084.1	62163162	.	G	A	.	.	MAF_INRAE=5.263
NC_035084.1	62163196	.	C	T	.	.	MAF_USDA=7.059
NC_035084.1	62163222	.	C	A	.	.	MAF_INRAE=5.263
NC_035084.1	62163250	.	G	A	.	.	MAF_USDA=4.118
NC_035084.1	62163270	.	G	T	.	.	MAF_USDA=9.016
NC_035084.1	62163472	.	G	A	.	.	MAF_USDA=6.667
NC_035084.1	62163567	.	G	A	.	.	MAF_INRAE=12.025;MAF_USDA=7.377
NC_035084.1	62163775	.	G	A	.	.	MAF_INRAE=5.0
NC_035084.1	62163820	.	A	T	.	.	MAF_USDA=2.459
NC_035084.1	62163828	.	T	G	.	.	MAF_INRAE=10.759;MAF_USDA=8.235
NC_035084.1	62163857	.	C	A	.	.	MAF_INRAE=12.025;MAF_USDA=16.471
NC_035084.1	62163945	.	T	G	.	.	MAF_USDA=8.235
NC_035084.1	62163980	.	C	T	.	.	MAF_INRAE=12.025;MAF_USDA=15.882
NC_035084.1	62164016	.	A	C	.	.	MAF_USDA=5.882
NC_035084.1	62164027	.	A	C	.	.	MAF_USDA=8.197
NC_035084.1	62164048	.	C	T	.	.	MAF_USDA=17.647
NC_035084.1	62164087	.	G	C	.	.	MAF_USDA=2.459
NC_035084.1	62164251	.	T	A	.	.	MAF_INRAE=44.937;MAF_USDA=45.294
NC_035084.1	62164314	.	C	T	.	.	MAF_USDA=1.639
NC_035084.1	62164342	.	A	G	.	.	MAF_USDA=8.197
NC_035084.1	62164346	.	G	A	.	.	MAF_INRAE=47.5;MAF_USDA=44.706
NC_035084.1	62164426	.	G	C	.	.	MAF_USDA=8.197
NC_035084.1	62164442	.	C	T	.	.	MAF_INRAE=20.253;MAF_USDA=5.882
NC_035084.1	62164525	.	A	C	.	.	MAF_INRAE=44.937;MAF_USDA=35.882
NC_035084.1	62164565	.	T	C	.	.	MAF_INRAE=31.646;MAF_USDA=45.882
NC_035084.1	62164606	.	G	A	.	.	MAF_INRAE=11.392;MAF_USDA=1.639
NC_035084.1	62164723	.	T	C	.	.	MAF_USDA=8.197
NC_035084.1	62164746	.	A	T	.	.	MAF_USDA=1.639
NC_035084.1	62164748	.	T	G	.	.	MAF_USDA=1.639
NC_035084.1	62164765	.	C	A	.	.	MAF_USDA=1.639
NC_035084.1	62164767	.	A	T	.	.	MAF_USDA=1.639
NC_035084.1	62164931	.	A	T	.	.	MAF_USDA=1.639
NC_035084.1	62164985	.	C	T	.	.	MAF_INRAE=41.139;MAF_USDA=37.647
NC_035084.1	62164987	.	T	A	.	.	MAF_USDA=9.016
NC_035084.1	62165006	.	A	T	.	.	MAF_INRAE=33.544;MAF_USDA=31.176
NC_035084.1	62165021	.	T	A	.	.	MAF_INRAE=5.063;MAF_USDA=1.639
NC_035084.1	62165043	.	G	A	.	.	MAF_INRAE=46.203;MAF_USDA=40.0
NC_035084.1	62165045	.	C	T	.	.	MAF_INRAE=41.667;MAF_USDA=40.0
NC_035084.1	62165047	.	A	T	.	.	MAF_INRAE=41.667;MAF_USDA=40.0
NC_035084.1	62165049	.	A	G	.	.	MAF_INRAE=41.667;MAF_USDA=40.0
NC_035084.1	62165051	.	T	C	.	.	MAF_INRAE=41.667;MAF_USDA=40.0
NC_035084.1	62165143	.	G	A	.	.	MAF_USDA=1.639
NC_035084.1	62165169	.	A	C	.	.	MAF_INRAE=41.139;MAF_USDA=34.706
NC_035084.1	62165286	.	A	T	.	.	MAF_USDA=41.667
NC_035084.1	62165314	.	T	G	.	.	MAF_USDA=1.639
NC_035084.1	62165369	.	T	A	.	.	MAF_USDA=11.176
NC_035084.1	62165405	.	C	T	.	.	MAF_INRAE=5.063;MAF_USDA=1.639
NC_035084.1	62165451	.	A	C	.	.	MAF_INRAE=22.785
NC_035084.1	62165479	.	A	G	.	.	MAF_USDA=2.459
NC_035084.1	62165494	.	G	T	.	.	MAF_INRAE=39.873;MAF_USDA=34.706
NC_035084.1	62165497	.	T	A	.	.	MAF_USDA=2.459
NC_035084.1	62165721	.	A	T	.	.	MAF_INRAE=29.114;MAF_USDA=26.471
NC_035084.1	62165800	.	T	C	.	.	MAF_USDA=4.706
NC_035084.1	62165861	.	C	A	.	.	MAF_INRAE=20.253;MAF_USDA=5.882
NC_035084.1	62165868	.	A	G	.	.	MAF_INRAE=24.051;MAF_USDA=31.176
NC_035084.1	62165913	.	T	C	.	.	MAF_INRAE=15.789
NC_035084.1	62165995	.	C	T	.	.	MAF_USDA=7.059
NC_035084.1	62166101	.	A	C	.	.	MAF_INRAE=47.468;MAF_USDA=44.706
NC_035084.1	62166219	.	T	A	.	.	MAF_USDA=4.098
NC_035084.1	62166257	.	A	G	.	.	MAF_INRAE=11.392;MAF_USDA=21.176
NC_035084.1	62166292	.	A	T	.	.	MAF_INRAE=5.263
NC_035084.1	62166449	.	T	A	.	.	MAF_INRAE=17.722;MAF_USDA=7.377
NC_035084.1	62166462	.	A	G	.	.	MAF_USDA=9.016
NC_035084.1	62166596	.	C	T	.	.	MAF_USDA=1.639
NC_035084.1	62166645	.	A	T	.	.	MAF_USDA=2.459
NC_035084.1	62166658	.	T	C	.	.	MAF_USDA=2.459
NC_035084.1	62166738	.	G	C	.	.	MAF_INRAE=30.38;MAF_USDA=14.118
NC_035084.1	62166820	.	T	G	.	.	MAF_INRAE=47.468;MAF_USDA=47.647
NC_035084.1	62166877	.	A	T	.	.	MAF_USDA=1.639
NC_035084.1	62166938	.	C	A	.	.	MAF_INRAE=21.053;MAF_USDA=1.639
NC_035084.1	62166943	.	G	A	.	.	MAF_USDA=9.836
NC_035084.1	62166955	.	T	G	.	.	MAF_INRAE=5.0;MAF_USDA=1.639
NC_035084.1	62167078	.	C	A	.	.	MAF_INRAE=17.089;MAF_USDA=8.333
NC_035084.1	62167151	.	T	C	.	.	MAF_USDA=8.333
NC_035084.1	62167193	.	C	A	.	.	MAF_INRAE=15.789;MAF_USDA=7.377
NC_035084.1	62167248	.	C	T	.	.	MAF_USDA=1.639
NC_035084.1	62167397	.	C	A	.	.	MAF_USDA=4.098
NC_035084.1	62167437	.	G	A	.	.	MAF_INRAE=47.468;MAF_USDA=47.059
NC_035084.1	62167492	.	A	T	.	.	MAF_INRAE=30.38;MAF_USDA=13.529
NC_035084.1	62167692	.	T	C	.	.	MAF_USDA=35.714
NC_035084.1	62167693	.	T	C	.	.	MAF_USDA=35.714
NC_035084.1	62167694	.	G	T	.	.	MAF_USDA=35.714
NC_035084.1	62167700	.	C	T	.	.	MAF_INRAE=20.253;MAF_USDA=5.882
NC_035084.1	62167713	.	C	G	.	.	MAF_INRAE=5.0;MAF_USDA=10.588
NC_035084.1	62167757	.	C	A	.	.	MAF_INRAE=5.263
NC_035084.1	62167779	.	C	T	.	.	MAF_USDA=1.639
NC_035084.1	62167780	.	G	C	.	.	MAF_INRAE=41.772;MAF_USDA=45.294
NC_035084.1	62167796	.	G	A	.	.	MAF_USDA=4.167
NC_035084.1	62167803	.	T	A	.	.	MAF_INRAE=15.789
NC_035084.1	62167884	.	G	T	.	.	MAF_USDA=11.475
NC_035084.1	62167934	.	C	T	.	.	MAF_USDA=3.279
NC_035084.1	62167978	.	G	A	.	.	MAF_INRAE=18.333;MAF_USDA=8.333
NC_035084.1	62168029	.	G	A	.	.	MAF_USDA=5.882
NC_035084.1	62168091	.	C	T	.	.	MAF_INRAE=29.114;MAF_USDA=11.765
NC_035084.1	62168331	.	A	T	.	.	MAF_INRAE=10.127;MAF_USDA=2.353
NC_035084.1	62168388	.	C	T	.	.	MAF_INRAE=22.152;MAF_USDA=25.294
NC_035084.1	62168403	.	A	G	.	.	MAF_USDA=4.918
NC_035084.1	62168481	.	T	A	.	.	MAF_INRAE=5.263
NC_035084.1	62168522	.	C	G	.	.	MAF_USDA=4.098
NC_035084.1	62168532	.	C	A	.	.	MAF_INRAE=21.519;MAF_USDA=24.706
NC_035084.1	62168593	.	G	A	.	.	MAF_INRAE=5.0;MAF_USDA=11.176
NC_035084.1	62168598	.	C	T	.	.	MAF_USDA=2.941
NC_035084.1	62168609	.	C	G	.	.	MAF_USDA=4.098
NC_035084.1	62168615	.	G	A	.	.	MAF_INRAE=10.759;MAF_USDA=3.279
NC_035084.1	62168721	.	A	G	.	.	MAF_USDA=4.098
NC_035084.1	62168793	.	G	A	.	.	MAF_USDA=4.918
NC_035084.1	62168810	.	A	G	.	.	MAF_INRAE=27.215;MAF_USDA=34.118
NC_035084.1	62168881	.	A	C	.	.	MAF_INRAE=15.789
NC_035084.1	62168970	.	C	T	.	.	MAF_USDA=8.333
NC_035084.1	62168978	.	A	C	.	.	MAF_USDA=1.639
NC_035084.1	62169066	.	C	T	.	.	MAF_INRAE=41.772
NC_035084.1	62169077	.	T	G	.	.	MAF_USDA=4.098
NC_035084.1	62169095	.	A	T	.	.	MAF_USDA=3.529
NC_035084.1	62169101	.	A	C	.	.	MAF_USDA=8.333
NC_035084.1	62169129	.	T	G	.	.	MAF_INRAE=11.392;MAF_USDA=4.098
NC_035084.1	62169157	.	T	A	.	.	MAF_INRAE=41.772;MAF_USDA=31.176
NC_035084.1	62169392	.	G	T	.	.	MAF_INRAE=10.759;MAF_USDA=21.176
NC_035084.1	62169398	.	T	G	.	.	MAF_INRAE=5.263
NC_035084.1	62169419	.	T	A	.	.	MAF_USDA=3.279
NC_035084.1	62169424	.	A	C	.	.	MAF_USDA=3.279
NC_035084.1	62169429	.	A	G	.	.	MAF_USDA=7.377
NC_035084.1	62169459	.	A	G	.	.	MAF_USDA=4.098
NC_035084.1	62169495	.	A	T	.	.	MAF_USDA=2.459
NC_035084.1	62169497	.	A	G	.	.	MAF_USDA=15.294
NC_035084.1	62169681	.	T	C	.	.	MAF_USDA=3.279
NC_035084.1	62169707	.	G	A	.	.	MAF_USDA=3.279
NC_035084.1	62169803	.	G	A	.	.	MAF_USDA=1.639
NC_035084.1	62169820	.	G	T	.	.	MAF_USDA=5.738
NC_035084.1	62169843	.	C	T	.	.	MAF_INRAE=41.772;MAF_USDA=32.353
NC_035084.1	62169862	.	A	G	.	.	MAF_USDA=2.459
NC_035084.1	62169949	.	T	G	.	.	MAF_INRAE=5.263
NC_035084.1	62169959	.	A	G	.	.	MAF_USDA=2.459
NC_035084.1	62169964	.	A	T	.	.	MAF_USDA=7.647
NC_035084.1	62170029	.	A	C	.	.	MAF_INRAE=31.013;MAF_USDA=11.176
NC_035084.1	62170036	.	A	C	.	.	MAF_USDA=2.459
NC_035084.1	62170086	.	A	G	.	.	MAF_INRAE=37.975;MAF_USDA=14.706
NC_035084.1	62170133	.	A	C	.	.	MAF_USDA=3.333
NC_035084.1	62170154	.	G	A	.	.	MAF_INRAE=15.789
NC_035084.1	62170257	.	T	C	.	.	MAF_USDA=2.459
NC_035084.1	62170322	.	G	A	.	.	MAF_USDA=6.557
NC_035084.1	62170531	.	C	T	.	.	MAF_USDA=6.557
NC_035084.1	62170584	.	T	A	.	.	MAF_USDA=8.197
NC_035084.1	62170676	.	C	A	.	.	MAF_USDA=1.639
NC_035084.1	62170701	.	G	T	.	.	MAF_INRAE=5.263
NC_035084.1	62170714	.	T	C	.	.	MAF_USDA=1.639
NC_035084.1	62170817	.	T	C	.	.	MAF_INRAE=5.263
NC_035084.1	62170856	.	T	C	.	.	MAF_USDA=4.098
NC_035084.1	62170917	.	A	G	.	.	MAF_USDA=5.738
NC_035084.1	62170919	.	A	C	.	.	MAF_USDA=5.738
NC_035084.1	62170961	.	T	C	.	.	MAF_INRAE=41.139;MAF_USDA=35.714
NC_035084.1	62171125	.	T	C	.	.	MAF_USDA=6.557
NC_035084.1	62171188	.	C	G	.	.	MAF_INRAE=10.759;MAF_USDA=10.417
NC_035084.1	62171225	.	A	C	.	.	MAF_USDA=1.639
NC_035084.1	62171259	.	A	C	.	.	MAF_INRAE=22.152;MAF_USDA=15.294
NC_035084.1	62171299	.	C	T	.	.	MAF_INRAE=5.263
NC_035084.1	62171340	.	A	G	.	.	MAF_USDA=1.639
NC_035084.1	62171367	.	G	C	.	.	MAF_INRAE=22.152;MAF_USDA=14.706
NC_035084.1	62171376	.	C	T	.	.	MAF_INRAE=10.0;MAF_USDA=1.639
NC_035084.1	62171427	.	G	C	.	.	MAF_INRAE=17.722;MAF_USDA=8.197
NC_035084.1	62171443	.	A	G	.	.	MAF_INRAE=3.333
NC_035084.1	62171455	.	C	G	.	.	MAF_USDA=3.529
NC_035084.1	62171475	.	C	T	.	.	MAF_INRAE=22.152;MAF_USDA=14.118
NC_035084.1	62171670	.	A	C	.	.	MAF_USDA=3.279
NC_035084.1	62171714	.	C	T	.	.	MAF_INRAE=30.38;MAF_USDA=11.176
NC_035084.1	62171727	.	G	A	.	.	MAF_USDA=2.459
NC_035084.1	62171769	.	T	A	.	.	MAF_INRAE=31.646
NC_035084.1	62171816	.	A	G	.	.	MAF_INRAE=15.789
NC_035084.1	62171935	.	C	T	.	.	MAF_USDA=3.279
NC_035084.1	62172000	.	C	A	.	.	MAF_USDA=7.647
NC_035084.1	62172213	.	G	A	.	.	MAF_INRAE=16.667
NC_035084.1	62172225	.	C	T	.	.	MAF_USDA=6.557
NC_035084.1	62172287	.	G	T	.	.	MAF_USDA=7.059
NC_035084.1	62172328	.	C	T	.	.	MAF_USDA=1.639
NC_035084.1	62172331	.	T	C	.	.	MAF_USDA=1.639
NC_035084.1	62172428	.	A	C	.	.	MAF_INRAE=5.263
NC_035084.1	62172451	.	T	A	.	.	MAF_INRAE=11.392;MAF_USDA=1.639
NC_035084.1	62172463	.	G	A	.	.	MAF_INRAE=41.139;MAF_USDA=37.059
NC_035084.1	62172491	.	G	A	.	.	MAF_USDA=3.279
NC_035084.1	62172556	.	C	A	.	.	MAF_INRAE=39.873;MAF_USDA=27.647
NC_035084.1	62172616	.	G	A	.	.	MAF_USDA=5.738
NC_035084.1	62172641	.	A	C	.	.	MAF_USDA=1.639
NC_035084.1	62172651	.	G	T	.	.	MAF_INRAE=18.354;MAF_USDA=9.016
NC_035084.1	62172655	.	C	A	.	.	MAF_INRAE=15.789
NC_035084.1	62172708	.	T	A	.	.	MAF_INRAE=5.263
NC_035084.1	62172747	.	C	T	.	.	MAF_INRAE=29.747;MAF_USDA=11.176
NC_035084.1	62172847	.	G	A	.	.	MAF_USDA=2.459
NC_035084.1	62172880	.	T	A	.	.	MAF_INRAE=12.025;MAF_USDA=8.824
NC_035084.1	62172917	.	T	A	.	.	MAF_INRAE=5.263
NC_035084.1	62172944	.	C	T	.	.	MAF_USDA=2.459
NC_035084.1	62173010	.	A	G	.	.	MAF_USDA=7.377
NC_035084.1	62173011	.	A	C	.	.	MAF_USDA=7.377
NC_035084.1	62173103	.	T	A	.	.	MAF_USDA=8.333
NC_035084.1	62173171	.	T	G	.	.	MAF_INRAE=3.333
NC_035084.1	62173179	.	A	C	.	.	MAF_INRAE=15.19;MAF_USDA=3.279
NC_035084.1	62173185	.	T	G	.	.	MAF_USDA=3.279
NC_035084.1	62173198	.	C	T	.	.	MAF_USDA=3.529
NC_035084.1	62173201	.	G	T	.	.	MAF_INRAE=32.911;MAF_USDA=42.353
NC_035084.1	62173226	.	A	C	.	.	MAF_USDA=5.294
NC_035084.1	62173231	.	T	G	.	.	MAF_INRAE=18.354;MAF_USDA=9.016
NC_035084.1	62173232	.	A	T	.	.	MAF_INRAE=30.38;MAF_USDA=12.353
NC_035084.1	62173241	.	C	T	.	.	MAF_INRAE=5.263
NC_035084.1	62173290	.	A	T	.	.	MAF_USDA=10.588
NC_035084.1	62173324	.	C	T	.	.	MAF_USDA=6.557
NC_035084.1	62173344	.	A	G	.	.	MAF_USDA=3.279
NC_035084.1	62173359	.	A	T	.	.	MAF_INRAE=18.354;MAF_USDA=9.836
NC_035084.1	62173368	.	G	T	.	.	MAF_USDA=11.765
NC_035084.1	62173370	.	G	A	.	.	MAF_INRAE=11.392;MAF_USDA=3.279
NC_035084.1	62173454	.	G	A	.	.	MAF_USDA=1.639
NC_035084.1	62173505	.	C	T	.	.	MAF_USDA=2.459
NC_035084.1	62173526	.	G	T	.	.	MAF_USDA=5.294
NC_035084.1	62173575	.	A	G	.	.	MAF_USDA=2.459
NC_035084.1	62173659	.	T	G	.	.	MAF_INRAE=5.263
NC_035084.1	62173837	.	C	T	.	.	MAF_USDA=3.571
NC_035084.1	62173850	.	G	T	.	.	MAF_USDA=3.279
NC_035084.1	62173865	.	T	G	.	.	MAF_INRAE=5.263
NC_035084.1	62173969	.	G	T	.	.	MAF_USDA=4.098
NC_035084.1	62174163	.	C	T	.	.	MAF_USDA=10.714
NC_035084.1	62174169	.	G	A	.	.	MAF_USDA=1.667
NC_035084.1	62174202	.	G	T	.	.	MAF_USDA=1.667
NC_035084.1	62174235	.	A	G	.	.	MAF_INRAE=20.253;MAF_USDA=4.762
NC_035084.1	62174267	.	G	A	.	.	MAF_INRAE=11.667
NC_035084.1	62174268	.	A	G	.	.	MAF_INRAE=35.0;MAF_USDA=27.083
NC_035084.1	62174283	.	A	T	.	.	MAF_INRAE=29.114;MAF_USDA=31.176
NC_035084.1	62174336	.	G	A	.	.	MAF_USDA=4.918
NC_035084.1	62174351	.	T	A	.	.	MAF_USDA=1.639
NC_035084.1	62174361	.	G	A	.	.	MAF_INRAE=5.263
NC_035084.1	62174386	.	G	A	.	.	MAF_INRAE=29.114;MAF_USDA=34.118
NC_035084.1	62174437	.	T	A	.	.	MAF_INRAE=32.278;MAF_USDA=35.294
NC_035084.1	62174446	.	T	A	.	.	MAF_INRAE=32.278;MAF_USDA=35.294
NC_035084.1	62174485	.	C	T	.	.	MAF_INRAE=28.481;MAF_USDA=29.412
NC_035084.1	62174497	.	T	A	.	.	MAF_INRAE=15.789
NC_035084.1	62174642	.	G	A	.	.	MAF_INRAE=30.38;MAF_USDA=15.294
NC_035084.1	62174644	.	C	T	.	.	MAF_USDA=5.882
NC_035084.1	62174655	.	G	A	.	.	MAF_INRAE=30.38;MAF_USDA=48.235
NC_035084.1	62174662	.	G	A	.	.	MAF_INRAE=12.5
NC_035084.1	62174677	.	C	T	.	.	MAF_INRAE=30.38;MAF_USDA=38.235
NC_035084.1	62174710	.	G	A	.	.	MAF_INRAE=15.789;MAF_USDA=1.639
NC_035084.1	62174749	.	G	T	.	.	MAF_USDA=29.167
NC_035084.1	62174750	.	A	T	.	.	MAF_USDA=31.25
NC_035084.1	62174752	.	A	C	.	.	MAF_INRAE=39.167;MAF_USDA=31.25
NC_035084.1	62174774	.	A	C	.	.	MAF_INRAE=42.405
NC_035084.1	62174809	.	C	T	.	.	MAF_INRAE=5.263
NC_035084.1	62174851	.	T	C	.	.	MAF_USDA=10.0
NC_035084.1	62174978	.	T	C	.	.	MAF_USDA=9.412
NC_035084.1	62175008	.	G	T	.	.	MAF_INRAE=34.81;MAF_USDA=39.583
NC_035084.1	62175102	.	A	G	.	.	MAF_USDA=9.167
NC_035084.1	62175174	.	C	T	.	.	MAF_INRAE=18.987;MAF_USDA=49.405
NC_035084.1	62175225	.	A	G	.	.	MAF_INRAE=15.789
NC_035084.1	62175267	.	G	A	.	.	MAF_USDA=6.557
NC_035084.1	62175268	.	A	T	.	.	MAF_USDA=6.557
NC_035084.1	62175284	.	G	T	.	.	MAF_INRAE=5.0
NC_035084.1	62175301	.	G	A	.	.	MAF_USDA=2.353
NC_035084.1	62175351	.	C	T	.	.	MAF_INRAE=20.253;MAF_USDA=12.295
NC_035084.1	62175397	.	C	A	.	.	MAF_INRAE=20.253;MAF_USDA=5.882
NC_035084.1	62175409	.	G	T	.	.	MAF_USDA=1.639
NC_035084.1	62175420	.	G	T	.	.	MAF_INRAE=20.253;MAF_USDA=5.882
NC_035084.1	62175431	.	T	C	.	.	MAF_INRAE=10.759;MAF_USDA=7.647
NC_035084.1	62175433	.	G	T	.	.	MAF_USDA=2.459
NC_035084.1	62175472	.	C	T	.	.	MAF_INRAE=5.0
NC_035084.1	62175473	.	T	A	.	.	MAF_INRAE=5.0
NC_035084.1	62175491	.	C	G	.	.	MAF_INRAE=27.848;MAF_USDA=22.353
NC_035084.1	62175532	.	C	A	.	.	MAF_INRAE=8.861;MAF_USDA=2.353
NC_035084.1	62175552	.	G	T	.	.	MAF_USDA=11.176
NC_035084.1	62175727	.	T	C	.	.	MAF_USDA=2.459
NC_035084.1	62175823	.	G	T	.	.	MAF_INRAE=20.253;MAF_USDA=4.918
NC_035084.1	62175842	.	G	C	.	.	MAF_USDA=1.639
NC_035084.1	62175921	.	A	T	.	.	MAF_INRAE=10.759;MAF_USDA=21.176
NC_035084.1	62175998	.	A	G	.	.	MAF_USDA=7.059
NC_035084.1	62176019	.	C	T	.	.	MAF_USDA=4.918
NC_035084.1	62176045	.	C	T	.	.	MAF_INRAE=27.215;MAF_USDA=12.941
NC_035084.1	62176245	.	G	A	.	.	MAF_USDA=1.639
NC_035084.1	62176305	.	C	T	.	.	MAF_USDA=4.918
NC_035084.1	62176317	.	G	T	.	.	MAF_USDA=2.353
NC_035084.1	62176340	.	G	A	.	.	MAF_INRAE=20.253;MAF_USDA=4.918
NC_035084.1	62176388	.	C	G	.	.	MAF_USDA=1.639
NC_035084.1	62176515	.	C	A	.	.	MAF_INRAE=48.734;MAF_USDA=22.941
NC_035084.1	62176516	.	A	G	.	.	MAF_INRAE=45.833;MAF_USDA=23.529
NC_035084.1	62176654	.	G	T	.	.	MAF_INRAE=20.253;MAF_USDA=4.918
NC_035084.1	62176661	.	C	A	.	.	MAF_USDA=7.647
NC_035084.1	62176699	.	A	G	.	.	MAF_USDA=5.294
NC_035084.1	62176705	.	G	A	.	.	MAF_USDA=4.918
NC_035084.1	62176728	.	A	G	.	.	MAF_USDA=6.557
NC_035084.1	62176761	.	A	C	.	.	MAF_USDA=4.918
NC_035084.1	62176785	.	T	A	.	.	MAF_USDA=4.918
NC_035084.1	62176827	.	C	G	.	.	MAF_USDA=2.459
NC_035084.1	62176856	.	G	A	.	.	MAF_INRAE=10.127;MAF_USDA=11.176
NC_035084.1	62176914	.	G	A	.	.	MAF_USDA=1.639
NC_035084.1	62176975	.	T	C	.	.	MAF_USDA=8.333
NC_035084.1	62177007	.	A	C	.	.	MAF_USDA=29.167
NC_035084.1	62177023	.	T	C	.	.	MAF_USDA=31.548
NC_035084.1	62178362	.	C	A	.	.	MAF_USDA=22.917
NC_035084.1	62178548	.	C	T	.	.	MAF_USDA=16.667
NC_035084.1	62178690	.	C	T	.	.	MAF_INRAE=19.62;MAF_USDA=7.059
NC_035084.1	62178722	.	C	T	.	.	MAF_USDA=4.098
NC_035084.1	62178723	.	G	A	.	.	MAF_INRAE=5.0
NC_035084.1	62178799	.	G	C	.	.	MAF_USDA=2.353
NC_035084.1	62178862	.	G	A	.	.	MAF_INRAE=10.759;MAF_USDA=10.417
NC_035084.1	62178888	.	C	T	.	.	MAF_INRAE=15.789
NC_035084.1	62178925	.	G	C	.	.	MAF_USDA=1.639
NC_035084.1	62178943	.	A	C	.	.	MAF_INRAE=5.833
NC_035084.1	62178962	.	A	G	.	.	MAF_INRAE=47.468;MAF_USDA=22.353
NC_035084.1	62178969	.	C	T	.	.	MAF_INRAE=11.392;MAF_USDA=4.098
NC_035084.1	62178978	.	G	A	.	.	MAF_USDA=3.529
NC_035084.1	62179005	.	C	A	.	.	MAF_USDA=5.294
NC_035084.1	62179018	.	C	A	.	.	MAF_INRAE=10.759;MAF_USDA=10.417
NC_035084.1	62179050	.	C	A	.	.	MAF_INRAE=31.667;MAF_USDA=9.412
NC_035084.1	62179149	.	G	A	.	.	MAF_USDA=5.0
NC_035084.1	62179180	.	C	G	.	.	MAF_INRAE=9.167
NC_035084.1	62179229	.	T	A	.	.	MAF_INRAE=9.494;MAF_USDA=13.529
NC_035084.1	62179281	.	T	G	.	.	MAF_INRAE=6.667
NC_035084.1	62179354	.	C	T	.	.	MAF_INRAE=10.526
NC_035084.1	62179369	.	T	C	.	.	MAF_USDA=4.098
NC_035084.1	62179371	.	C	T	.	.	MAF_INRAE=4.167
NC_035084.1	62179372	.	C	T	.	.	MAF_INRAE=5.263
NC_035084.1	62179480	.	C	A	.	.	MAF_USDA=6.557
NC_035084.1	62179519	.	A	G	.	.	MAF_USDA=4.098
NC_035084.1	62179543	.	C	T	.	.	MAF_USDA=6.557
NC_035084.1	62179656	.	T	C	.	.	MAF_INRAE=10.759;MAF_USDA=17.647
NC_035084.1	62179661	.	A	G	.	.	MAF_INRAE=5.263;MAF_USDA=11.765
NC_035084.1	62179678	.	G	A	.	.	MAF_USDA=4.706
NC_035084.1	62179723	.	G	T	.	.	MAF_INRAE=10.759;MAF_USDA=17.647
NC_035084.1	62179746	.	A	G	.	.	MAF_USDA=1.639
NC_035084.1	62179786	.	T	A	.	.	MAF_USDA=6.557
NC_035084.1	62179801	.	C	T	.	.	MAF_INRAE=22.152;MAF_USDA=20.588
NC_035084.1	62179813	.	A	T	.	.	MAF_USDA=2.459
NC_035084.1	62179866	.	C	A	.	.	MAF_INRAE=20.253;MAF_USDA=5.738
NC_035084.1	62179867	.	C	G	.	.	MAF_INRAE=18.333;MAF_USDA=5.738
NC_035084.1	62180048	.	A	G	.	.	MAF_INRAE=10.127;MAF_USDA=13.529
NC_035084.1	62180166	.	T	C	.	.	MAF_USDA=3.279
NC_035084.1	62180193	.	C	T	.	.	MAF_INRAE=5.0;MAF_USDA=1.639
NC_035084.1	62180230	.	C	A	.	.	MAF_INRAE=22.785;MAF_USDA=26.471
NC_035084.1	62180287	.	G	A	.	.	MAF_INRAE=27.848;MAF_USDA=11.176
NC_035084.1	62180306	.	T	G	.	.	MAF_USDA=5.833
NC_035084.1	62180381	.	C	T	.	.	MAF_USDA=5.882
NC_035084.1	62180416	.	A	G	.	.	MAF_INRAE=20.253;MAF_USDA=12.5
NC_035084.1	62180433	.	C	T	.	.	MAF_INRAE=11.392;MAF_USDA=5.738
NC_035084.1	62180463	.	C	T	.	.	MAF_INRAE=22.785;MAF_USDA=20.588
NC_035084.1	62180526	.	T	G	.	.	MAF_USDA=2.459
NC_035084.1	62180528	.	A	C	.	.	MAF_USDA=6.557
NC_035084.1	62180571	.	C	G	.	.	MAF_INRAE=25.316;MAF_USDA=46.471
NC_035084.1	62180662	.	T	C	.	.	MAF_INRAE=22.785;MAF_USDA=20.588
NC_035084.1	62180688	.	G	A	.	.	MAF_USDA=5.294
NC_035084.1	62180726	.	A	G	.	.	MAF_INRAE=11.392;MAF_USDA=10.0
NC_035084.1	62180786	.	G	A	.	.	MAF_USDA=2.459
NC_035084.1	62180934	.	C	A	.	.	MAF_INRAE=20.253;MAF_USDA=5.882
NC_035084.1	62180948	.	C	G	.	.	MAF_USDA=3.279
NC_035084.1	62180970	.	A	C	.	.	MAF_INRAE=15.789
NC_035084.1	62180979	.	A	G	.	.	MAF_INRAE=10.759;MAF_USDA=10.588
NC_035084.1	62181071	.	T	C	.	.	MAF_USDA=1.639
NC_035084.1	62181106	.	T	C	.	.	MAF_INRAE=12.5;MAF_USDA=1.639
NC_035084.1	62181140	.	C	T	.	.	MAF_INRAE=22.785;MAF_USDA=18.824
NC_035084.1	62181182	.	A	G	.	.	MAF_USDA=2.459
NC_035084.1	62181184	.	G	A	.	.	MAF_USDA=2.459
NC_035084.1	62181185	.	A	T	.	.	MAF_USDA=2.459
NC_035084.1	62181259	.	C	A	.	.	MAF_INRAE=9.494;MAF_USDA=2.353
NC_035084.1	62181327	.	T	A	.	.	MAF_USDA=2.459
NC_035084.1	62181350	.	T	C	.	.	MAF_USDA=1.639
NC_035084.1	62181371	.	C	T	.	.	MAF_INRAE=22.785;MAF_USDA=18.235
NC_035084.1	62181510	.	C	T	.	.	MAF_INRAE=43.038;MAF_USDA=25.0
NC_035084.1	62181536	.	C	T	.	.	MAF_USDA=1.639
NC_035084.1	62181545	.	T	G	.	.	MAF_USDA=2.459
NC_035084.1	62181580	.	C	T	.	.	MAF_INRAE=5.0;MAF_USDA=17.647
NC_035084.1	62181732	.	C	A	.	.	MAF_USDA=6.557
NC_035084.1	62181735	.	G	T	.	.	MAF_INRAE=11.392;MAF_USDA=10.588
NC_035084.1	62181778	.	G	A	.	.	MAF_INRAE=16.667;MAF_USDA=2.459
NC_035084.1	62181789	.	T	C	.	.	MAF_INRAE=22.785;MAF_USDA=20.588
NC_035084.1	62181790	.	G	A	.	.	MAF_INRAE=23.333;MAF_USDA=20.0
NC_035084.1	62181887	.	G	T	.	.	MAF_INRAE=20.253;MAF_USDA=5.882
NC_035084.1	62182132	.	A	G	.	.	MAF_INRAE=11.392;MAF_USDA=5.738
NC_035084.1	62182208	.	T	A	.	.	MAF_INRAE=15.789;MAF_USDA=4.098
NC_035084.1	62182216	.	C	T	.	.	MAF_USDA=4.098
NC_035084.1	62182310	.	A	C	.	.	MAF_INRAE=5.263;MAF_USDA=8.235
NC_035084.1	62182429	.	C	A	.	.	MAF_USDA=1.639
NC_035084.1	62182471	.	A	T	.	.	MAF_USDA=2.353
NC_035084.1	62182494	.	G	A	.	.	MAF_INRAE=22.785;MAF_USDA=19.412
NC_035084.1	62182535	.	G	T	.	.	MAF_INRAE=11.392;MAF_USDA=10.0
NC_035084.1	62182615	.	C	A	.	.	MAF_USDA=9.016
NC_035084.1	62182716	.	A	G	.	.	MAF_INRAE=24.051;MAF_USDA=27.647
NC_035084.1	62182729	.	C	T	.	.	MAF_INRAE=22.785;MAF_USDA=27.059
NC_035084.1	62182741	.	G	T	.	.	MAF_INRAE=20.253;MAF_USDA=7.377
NC_035084.1	62182782	.	G	T	.	.	MAF_USDA=4.918
NC_035084.1	62182852	.	G	C	.	.	MAF_USDA=2.459
NC_035084.1	62182853	.	C	A	.	.	MAF_USDA=3.529
NC_035084.1	62182881	.	C	A	.	.	MAF_INRAE=15.789
NC_035084.1	62182901	.	C	T	.	.	MAF_INRAE=15.789
NC_035084.1	62182944	.	T	G	.	.	MAF_USDA=3.529
NC_035084.1	62182967	.	C	A	.	.	MAF_INRAE=15.789
NC_035084.1	62183044	.	A	T	.	.	MAF_USDA=1.639
NC_035084.1	62183115	.	C	T	.	.	MAF_USDA=4.098
NC_035084.1	62183138	.	C	T	.	.	MAF_INRAE=24.051;MAF_USDA=48.824
NC_035084.1	62183200	.	C	T	.	.	MAF_INRAE=12.658;MAF_USDA=18.235
NC_035084.1	62183287	.	A	G	.	.	MAF_USDA=5.882
NC_035084.1	62183307	.	T	C	.	.	MAF_USDA=2.459
NC_035084.1	62183311	.	G	T	.	.	MAF_INRAE=5.833;MAF_USDA=12.353
NC_035084.1	62183319	.	C	T	.	.	MAF_USDA=6.557
NC_035084.1	62183322	.	G	T	.	.	MAF_USDA=4.118
NC_035084.1	62183428	.	G	T	.	.	MAF_INRAE=12.658;MAF_USDA=17.647
NC_035084.1	62183464	.	A	G	.	.	MAF_INRAE=31.013;MAF_USDA=17.647
NC_035084.1	62183630	.	G	A	.	.	MAF_USDA=4.098
NC_035084.1	62183645	.	T	A	.	.	MAF_INRAE=24.051;MAF_USDA=27.647
NC_035084.1	62183672	.	G	A	.	.	MAF_USDA=6.557
NC_035084.1	62183702	.	C	T	.	.	MAF_INRAE=24.051;MAF_USDA=28.235
NC_035084.1	62183746	.	G	A	.	.	MAF_USDA=7.647
NC_035084.1	62183751	.	C	T	.	.	MAF_INRAE=11.392;MAF_USDA=10.588
NC_035084.1	62183817	.	A	T	.	.	MAF_INRAE=11.392;MAF_USDA=10.0
NC_035084.1	62183869	.	A	C	.	.	MAF_INRAE=24.051;MAF_USDA=27.647
NC_035084.1	62183880	.	C	T	.	.	MAF_USDA=1.639
NC_035084.1	62183915	.	T	C	.	.	MAF_INRAE=24.051;MAF_USDA=28.824
NC_035084.1	62183926	.	C	T	.	.	MAF_INRAE=31.646;MAF_USDA=17.647
NC_035084.1	62183928	.	C	T	.	.	MAF_USDA=2.459
NC_035084.1	62183948	.	G	T	.	.	MAF_USDA=7.647
NC_035084.1	62184071	.	T	C	.	.	MAF_INRAE=24.051;MAF_USDA=27.647
NC_035084.1	62184110	.	G	A	.	.	MAF_USDA=8.333
NC_035084.1	62184167	.	C	G	.	.	MAF_INRAE=15.789
NC_035084.1	62184218	.	A	C	.	.	MAF_USDA=6.667
NC_035084.1	62184239	.	G	T	.	.	MAF_USDA=3.279
NC_035084.1	62184273	.	T	C	.	.	MAF_USDA=1.639
NC_035084.1	62184325	.	A	C	.	.	MAF_INRAE=24.051;MAF_USDA=27.647
NC_035084.1	62184336	.	T	G	.	.	MAF_USDA=2.459
NC_035084.1	62184430	.	C	T	.	.	MAF_INRAE=23.418;MAF_USDA=28.235
NC_035084.1	62184435	.	G	A	.	.	MAF_USDA=8.197
NC_035084.1	62184448	.	C	A	.	.	MAF_INRAE=11.392;MAF_USDA=10.0
NC_035084.1	62184502	.	A	T	.	.	MAF_INRAE=24.051;MAF_USDA=26.471
NC_035084.1	62184528	.	C	A	.	.	MAF_USDA=4.098
NC_035084.1	62184530	.	G	T	.	.	MAF_USDA=4.098
NC_035084.1	62184572	.	T	C	.	.	MAF_USDA=1.639
NC_035084.1	62184599	.	T	C	.	.	MAF_INRAE=2.5
NC_035084.1	62184600	.	T	A	.	.	MAF_INRAE=2.5
NC_035084.1	62184638	.	A	G	.	.	MAF_USDA=2.941
NC_035084.1	62184660	.	A	G	.	.	MAF_USDA=7.377
NC_035084.1	62184716	.	T	G	.	.	MAF_INRAE=24.051;MAF_USDA=27.381
NC_035084.1	62184791	.	T	C	.	.	MAF_USDA=4.118
NC_035084.1	62184843	.	T	G	.	.	MAF_INRAE=5.063;MAF_USDA=1.639
NC_035084.1	62184872	.	A	G	.	.	MAF_INRAE=24.051;MAF_USDA=27.647
NC_035084.1	62184956	.	C	G	.	.	MAF_INRAE=24.051;MAF_USDA=27.059
NC_035084.1	62184989	.	G	A	.	.	MAF_USDA=3.529
NC_035084.1	62185016	.	A	T	.	.	MAF_USDA=4.098
NC_035084.1	62185030	.	G	T	.	.	MAF_INRAE=15.833
NC_035084.1	62185168	.	C	T	.	.	MAF_USDA=4.118
NC_035084.1	62185215	.	C	T	.	.	MAF_INRAE=24.051;MAF_USDA=27.647
NC_035084.1	62185330	.	C	A	.	.	MAF_INRAE=24.051;MAF_USDA=48.824
NC_035084.1	62185349	.	C	T	.	.	MAF_INRAE=27.215;MAF_USDA=12.353
NC_035084.1	62185364	.	A	T	.	.	MAF_USDA=3.279
NC_035084.1	62185370	.	C	G	.	.	MAF_INRAE=24.051;MAF_USDA=27.059
NC_035084.1	62185372	.	G	A	.	.	MAF_USDA=4.098
NC_035084.1	62185421	.	C	T	.	.	MAF_USDA=8.197
NC_035084.1	62185445	.	G	A	.	.	MAF_USDA=2.459
NC_035084.1	62185499	.	G	A	.	.	MAF_USDA=2.459
NC_035084.1	62185502	.	A	G	.	.	MAF_INRAE=24.051;MAF_USDA=27.647
NC_035084.1	62185506	.	C	T	.	.	MAF_INRAE=23.333;MAF_USDA=27.647
NC_035084.1	62185632	.	C	T	.	.	MAF_USDA=7.647
NC_035084.1	62185646	.	T	C	.	.	MAF_INRAE=24.051;MAF_USDA=27.647
NC_035084.1	62185684	.	G	T	.	.	MAF_USDA=2.459
NC_035084.1	62185693	.	A	G	.	.	MAF_INRAE=24.051;MAF_USDA=48.235
NC_035084.1	62185729	.	A	G	.	.	MAF_USDA=2.459
NC_035084.1	62185755	.	T	C	.	.	MAF_USDA=1.639
NC_035084.1	62185769	.	A	C	.	.	MAF_INRAE=44.304;MAF_USDA=45.882
NC_035084.1	62185864	.	A	G	.	.	MAF_INRAE=24.051;MAF_USDA=27.647
NC_035084.1	62185891	.	A	T	.	.	MAF_INRAE=10.526
NC_035084.1	62185999	.	T	C	.	.	MAF_INRAE=5.0
NC_035084.1	62186023	.	T	G	.	.	MAF_INRAE=24.051;MAF_USDA=28.235
NC_035084.1	62186062	.	T	C	.	.	MAF_INRAE=24.051;MAF_USDA=27.647
NC_035084.1	62186156	.	T	G	.	.	MAF_INRAE=5.0;MAF_USDA=12.941
NC_035084.1	62186181	.	A	G	.	.	MAF_USDA=3.279
NC_035084.1	62186322	.	A	C	.	.	MAF_INRAE=5.063;MAF_USDA=1.639
NC_035084.1	62186324	.	T	A	.	.	MAF_USDA=16.667
NC_035084.1	62186335	.	C	A	.	.	MAF_INRAE=12.658;MAF_USDA=24.118
NC_035084.1	62186353	.	C	A	.	.	MAF_INRAE=12.025;MAF_USDA=24.118
NC_035084.1	62186358	.	C	A	.	.	MAF_INRAE=10.759;MAF_USDA=10.0
NC_035084.1	62186441	.	G	T	.	.	MAF_USDA=10.588
NC_035084.1	62186473	.	A	G	.	.	MAF_INRAE=5.0;MAF_USDA=8.197
NC_035084.1	62186505	.	G	A	.	.	MAF_INRAE=5.0;MAF_USDA=1.639
NC_035084.1	62186509	.	G	T	.	.	MAF_INRAE=5.0;MAF_USDA=1.639
NC_035084.1	62186530	.	T	A	.	.	MAF_USDA=5.294
NC_035084.1	62186606	.	C	G	.	.	MAF_INRAE=11.392;MAF_USDA=10.0
NC_035084.1	62186647	.	G	A	.	.	MAF_USDA=5.882
NC_035084.1	62186648	.	A	G	.	.	MAF_INRAE=5.0
NC_035084.1	62186669	.	G	A	.	.	MAF_INRAE=15.789
NC_035084.1	62186688	.	A	C,T	.	.	MAF_INRAE=10.526
NC_035084.1	62186789	.	C	T	.	.	MAF_INRAE=5.263;MAF_USDA=12.941
NC_035084.1	62186811	.	A	T	.	.	MAF_INRAE=5.263
NC_035084.1	62186845	.	A	C	.	.	MAF_USDA=3.279
NC_035084.1	62186861	.	C	T	.	.	MAF_INRAE=5.263;MAF_USDA=12.941
NC_035084.1	62186972	.	C	A	.	.	MAF_USDA=35.417
NC_035084.1	62187010	.	C	T	.	.	MAF_INRAE=23.418;MAF_USDA=32.941
NC_035084.1	62187019	.	C	A	.	.	MAF_USDA=2.459
NC_035084.1	62187090	.	A	G	.	.	MAF_USDA=3.279
NC_035084.1	62187123	.	C	A	.	.	MAF_USDA=32.738
NC_035084.1	62187226	.	T	C	.	.	MAF_USDA=13.095
NC_035084.1	62187279	.	G	A	.	.	MAF_USDA=5.357
NC_035084.1	62187297	.	A	C	.	.	MAF_USDA=6.667
NC_035084.1	62187312	.	G	A	.	.	MAF_USDA=5.0
NC_035084.1	62187442	.	G	A	.	.	MAF_USDA=1.639
NC_035084.1	62187459	.	G	A	.	.	MAF_INRAE=27.848;MAF_USDA=14.118
NC_035084.1	62187494	.	G	A	.	.	MAF_USDA=10.588
NC_035084.1	62187619	.	G	A	.	.	MAF_INRAE=5.263
NC_035084.1	62187645	.	C	A	.	.	MAF_INRAE=20.253;MAF_USDA=12.941
NC_035084.1	62187647	.	A	G	.	.	MAF_USDA=8.235
NC_035084.1	62187702	.	C	T	.	.	MAF_INRAE=15.789
NC_035084.1	62187743	.	G	C	.	.	MAF_INRAE=20.253;MAF_USDA=7.647
NC_035084.1	62187767	.	C	G	.	.	MAF_USDA=3.529
NC_035084.1	62187831	.	C	G	.	.	MAF_USDA=2.459
NC_035084.1	62187833	.	G	A	.	.	MAF_INRAE=20.253;MAF_USDA=5.882
NC_035084.1	62187886	.	C	T	.	.	MAF_INRAE=20.253;MAF_USDA=5.882
NC_035084.1	62187891	.	T	C	.	.	MAF_USDA=2.459
NC_035084.1	62188010	.	T	G	.	.	MAF_INRAE=32.5
NC_035084.1	62188048	.	A	T	.	.	MAF_INRAE=5.263;MAF_USDA=8.434
NC_035084.1	62188095	.	T	C	.	.	MAF_INRAE=20.253;MAF_USDA=5.952
NC_035084.1	62188277	.	A	C	.	.	MAF_INRAE=5.0
NC_035084.1	62188418	.	A	G	.	.	MAF_USDA=9.016
NC_035084.1	62188451	.	G	A	.	.	MAF_INRAE=27.848;MAF_USDA=11.176
NC_035084.1	62188458	.	G	T	.	.	MAF_USDA=4.918
NC_035084.1	62188514	.	G	T	.	.	MAF_INRAE=31.667;MAF_USDA=18.75
NC_035084.1	62188534	.	G	T	.	.	MAF_USDA=1.639
NC_035084.1	62188545	.	A	T	.	.	MAF_INRAE=5.263
NC_035084.1	62188624	.	A	G	.	.	MAF_USDA=1.667
NC_035084.1	62188671	.	T	G	.	.	MAF_USDA=4.706
NC_035084.1	62188691	.	G	A	.	.	MAF_INRAE=5.0
NC_035084.1	62188698	.	T	G	.	.	MAF_INRAE=43.038;MAF_USDA=47.059
NC_035084.1	62188700	.	A	T	.	.	MAF_USDA=1.639
NC_035084.1	62188702	.	C	A	.	.	MAF_USDA=1.639
NC_035084.1	62188726	.	G	C	.	.	MAF_INRAE=20.253;MAF_USDA=10.588
NC_035084.1	62188772	.	C	T	.	.	MAF_USDA=2.459
NC_035084.1	62188809	.	A	T	.	.	MAF_USDA=1.639
NC_035084.1	62188900	.	C	T	.	.	MAF_INRAE=43.671;MAF_USDA=45.882
NC_035084.1	62188941	.	G	A	.	.	MAF_INRAE=20.253;MAF_USDA=30.588
NC_035084.1	62188988	.	T	G	.	.	MAF_USDA=4.918
NC_035084.1	62189017	.	G	A	.	.	MAF_USDA=3.279
NC_035084.1	62189026	.	A	T	.	.	MAF_USDA=1.639
NC_035084.1	62189049	.	C	A	.	.	MAF_INRAE=40.833
NC_035084.1	62189056	.	A	T	.	.	MAF_INRAE=40.833
NC_035084.1	62189057	.	A	T	.	.	MAF_INRAE=40.833
NC_035084.1	62189058	.	A	T	.	.	MAF_INRAE=40.833
NC_035084.1	62189065	.	A	G,T	.	.	MAF_INRAE=40.0;MAF_USDA=2.083
NC_035084.1	62189149	.	G	A	.	.	MAF_INRAE=24.051;MAF_USDA=9.836
NC_035084.1	62189192	.	C	G	.	.	MAF_USDA=10.0
NC_035084.1	62189228	.	C	G	.	.	MAF_INRAE=20.253;MAF_USDA=30.0
NC_035084.1	62189279	.	T	A	.	.	MAF_INRAE=24.051;MAF_USDA=9.836
NC_035084.1	62189344	.	A	G	.	.	MAF_INRAE=43.038;MAF_USDA=42.353
NC_035084.1	62189346	.	G	A	.	.	MAF_INRAE=38.333;MAF_USDA=47.059
NC_035084.1	62189348	.	G	A	.	.	MAF_INRAE=38.333;MAF_USDA=47.059
NC_035084.1	62189458	.	T	C	.	.	MAF_USDA=2.459
NC_035084.1	62189467	.	A	T	.	.	MAF_USDA=7.647
NC_035084.1	62189541	.	C	G	.	.	MAF_USDA=1.639
NC_035084.1	62189549	.	G	A	.	.	MAF_INRAE=20.253;MAF_USDA=11.176
NC_035084.1	62189551	.	T	C	.	.	MAF_USDA=6.471
NC_035084.1	62189561	.	G	T	.	.	MAF_INRAE=31.646;MAF_USDA=15.882
NC_035084.1	62189602	.	C	T	.	.	MAF_USDA=1.639
NC_035084.1	62189629	.	G	A	.	.	MAF_USDA=3.279
NC_035084.1	62189643	.	T	A	.	.	MAF_INRAE=15.789;MAF_USDA=20.588
NC_035084.1	62189676	.	G	A	.	.	MAF_INRAE=5.0
NC_035084.1	62189769	.	G	C	.	.	MAF_USDA=3.279
NC_035084.1	62189787	.	C	T	.	.	MAF_INRAE=15.789
NC_035084.1	62189821	.	T	A	.	.	MAF_USDA=7.059
NC_035084.1	62189829	.	T	G	.	.	MAF_USDA=9.412
NC_035084.1	62189857	.	T	C	.	.	MAF_INRAE=20.253;MAF_USDA=21.176
NC_035084.1	62189873	.	G	T	.	.	MAF_INRAE=20.253;MAF_USDA=10.588
NC_035084.1	62189899	.	A	C	.	.	MAF_INRAE=10.127;MAF_USDA=2.083
NC_035084.1	62189965	.	A	C	.	.	MAF_INRAE=44.304;MAF_USDA=23.529
NC_035084.1	62189967	.	G	A	.	.	MAF_INRAE=28.333;MAF_USDA=12.941
NC_035084.1	62189974	.	A	C	.	.	MAF_INRAE=5.0
NC_035084.1	62190036	.	T	C	.	.	MAF_USDA=2.459
NC_035084.1	62190039	.	G	T	.	.	MAF_INRAE=18.987;MAF_USDA=5.882
NC_035084.1	62190075	.	G	A	.	.	MAF_INRAE=5.063;MAF_USDA=1.639
NC_035084.1	62190078	.	C	A	.	.	MAF_USDA=4.098
NC_035084.1	62190136	.	A	T	.	.	MAF_USDA=3.279
NC_035084.1	62190145	.	T	C	.	.	MAF_USDA=11.176
NC_035084.1	62190200	.	C	T	.	.	MAF_INRAE=21.667
NC_035084.1	62190222	.	A	G	.	.	MAF_USDA=3.279
NC_035084.1	62190243	.	A	G	.	.	MAF_INRAE=10.759;MAF_USDA=8.824
NC_035084.1	62190379	.	G	A	.	.	MAF_INRAE=8.861;MAF_USDA=20.0
NC_035084.1	62190395	.	G	T	.	.	MAF_USDA=2.459
NC_035084.1	62190469	.	A	G	.	.	MAF_INRAE=10.759;MAF_USDA=8.824
NC_035084.1	62190515	.	T	C	.	.	MAF_USDA=5.882
NC_035084.1	62190522	.	A	C	.	.	MAF_USDA=10.656
NC_035084.1	62190559	.	G	T	.	.	MAF_INRAE=24.051;MAF_USDA=8.197
NC_035084.1	62190578	.	G	T	.	.	MAF_USDA=3.279
NC_035084.1	62190693	.	G	A	.	.	MAF_USDA=1.639
NC_035084.1	62190694	.	C	A	.	.	MAF_USDA=6.557
NC_035084.1	62190705	.	T	A	.	.	MAF_USDA=4.217
NC_035084.1	62190761	.	C	T	.	.	MAF_INRAE=8.861;MAF_USDA=7.059
NC_035084.1	62190764	.	G	C	.	.	MAF_INRAE=1.667;MAF_USDA=5.882
NC_035084.1	62190788	.	C	T	.	.	MAF_USDA=1.639
NC_035084.1	62190867	.	C	A	.	.	MAF_USDA=3.279
NC_035084.1	62190882	.	A	T	.	.	MAF_USDA=10.417
NC_035084.1	62190986	.	C	T	.	.	MAF_INRAE=27.848;MAF_USDA=10.588
NC_035084.1	62190987	.	G	A	.	.	MAF_INRAE=31.667;MAF_USDA=10.588
NC_035084.1	62190993	.	T	C	.	.	MAF_USDA=10.588
NC_035084.1	62191004	.	C	A	.	.	MAF_USDA=6.557
NC_035084.1	62191103	.	A	G	.	.	MAF_INRAE=8.861;MAF_USDA=8.333
NC_035084.1	62191109	.	G	T	.	.	MAF_INRAE=8.861;MAF_USDA=4.706
NC_035084.1	62191116	.	T	C	.	.	MAF_USDA=1.639
NC_035084.1	62191131	.	C	T	.	.	MAF_INRAE=15.833
NC_035084.1	62191179	.	T	C	.	.	MAF_USDA=2.083
NC_035084.1	62191197	.	C	T	.	.	MAF_INRAE=5.0
NC_035084.1	62191198	.	G	A	.	.	MAF_INRAE=10.759;MAF_USDA=1.639
NC_035084.1	62191332	.	A	G	.	.	MAF_INRAE=18.333
NC_035084.1	62191367	.	C	T	.	.	MAF_INRAE=20.253;MAF_USDA=9.016
NC_035084.1	62191415	.	T	G	.	.	MAF_USDA=4.098
NC_035084.1	62191437	.	G	T	.	.	MAF_INRAE=14.557;MAF_USDA=25.882
NC_035084.1	62191448	.	C	T	.	.	MAF_INRAE=20.253;MAF_USDA=6.471
NC_035084.1	62191467	.	G	A	.	.	MAF_USDA=14.706
NC_035084.1	62191470	.	G	A	.	.	MAF_INRAE=5.263
NC_035084.1	62191478	.	G	A	.	.	MAF_INRAE=3.333
NC_035084.1	62191549	.	T	C	.	.	MAF_USDA=3.279
NC_035084.1	62191593	.	C	T	.	.	MAF_USDA=3.279
NC_035084.1	62191594	.	G	T	.	.	MAF_USDA=4.098
NC_035084.1	62191601	.	T	G	.	.	MAF_INRAE=28.481;MAF_USDA=19.412
NC_035084.1	62191605	.	T	A	.	.	MAF_INRAE=22.152;MAF_USDA=18.824
NC_035084.1	62191615	.	C	T	.	.	MAF_INRAE=10.127;MAF_USDA=2.353
NC_035084.1	62191667	.	C	T	.	.	MAF_USDA=7.059
NC_035084.1	62191759	.	T	C	.	.	MAF_INRAE=43.671;MAF_USDA=42.941
NC_035084.1	62191889	.	G	A	.	.	MAF_USDA=1.639
NC_035084.1	62191900	.	C	T	.	.	MAF_USDA=5.294
NC_035084.1	62191988	.	C	T	.	.	MAF_INRAE=8.861;MAF_USDA=2.459
NC_035084.1	62192049	.	A	G	.	.	MAF_INRAE=29.114;MAF_USDA=17.059
NC_035084.1	62192061	.	C	A	.	.	MAF_USDA=8.197
NC_035084.1	62192144	.	T	A	.	.	MAF_USDA=1.639
NC_035084.1	62192171	.	G	A	.	.	MAF_USDA=1.639
NC_035084.1	62192194	.	C	A	.	.	MAF_USDA=8.824
NC_035084.1	62192246	.	C	T	.	.	MAF_INRAE=20.253;MAF_USDA=5.882
NC_035084.1	62192259	.	C	G	.	.	MAF_USDA=7.377
NC_035084.1	62192299	.	C	T	.	.	MAF_USDA=10.656
NC_035084.1	62192313	.	A	T	.	.	MAF_USDA=8.197
NC_035084.1	62192316	.	C	A	.	.	MAF_USDA=8.197
NC_035084.1	62192348	.	G	A	.	.	MAF_USDA=14.118
NC_035084.1	62192384	.	C	T	.	.	MAF_USDA=1.639
NC_035084.1	62192416	.	T	C	.	.	MAF_USDA=2.459
NC_035084.1	62192439	.	T	A	.	.	MAF_USDA=3.279
NC_035084.1	62192440	.	C	T	.	.	MAF_USDA=2.459
NC_035084.1	62192468	.	G	C	.	.	MAF_USDA=1.639
NC_035084.1	62192519	.	G	A	.	.	MAF_USDA=2.459
NC_035084.1	62192609	.	C	G	.	.	MAF_USDA=2.459
NC_035084.1	62192667	.	G	A	.	.	MAF_INRAE=27.848;MAF_USDA=14.118
NC_035084.1	62192707	.	G	A	.	.	MAF_USDA=2.459
NC_035084.1	62192736	.	G	A	.	.	MAF_INRAE=5.063;MAF_USDA=1.639
NC_035084.1	62192748	.	G	A	.	.	MAF_USDA=3.529
NC_035084.1	62192833	.	G	A	.	.	MAF_INRAE=27.215;MAF_USDA=21.765
NC_035084.1	62192851	.	G	C	.	.	MAF_INRAE=43.671;MAF_USDA=37.647
NC_035084.1	62192940	.	T	C	.	.	MAF_USDA=10.0
NC_035084.1	62193010	.	A	G	.	.	MAF_INRAE=43.038;MAF_USDA=37.059
NC_035084.1	62193021	.	G	A	.	.	MAF_USDA=10.0
NC_035084.1	62193059	.	C	T	.	.	MAF_INRAE=27.848;MAF_USDA=12.353
NC_035084.1	62193094	.	C	T	.	.	MAF_INRAE=8.861;MAF_USDA=3.279
NC_035084.1	62193098	.	G	A	.	.	MAF_USDA=1.639
NC_035084.1	62193103	.	G	A	.	.	MAF_INRAE=29.114;MAF_USDA=8.824
NC_035084.1	62193106	.	C	T	.	.	MAF_USDA=1.639
NC_035084.1	62193164	.	T	C	.	.	MAF_USDA=3.279
NC_035084.1	62193175	.	C	T	.	.	MAF_USDA=4.098
NC_035084.1	62193262	.	G	A	.	.	MAF_USDA=16.471
NC_035084.1	62193363	.	G	T	.	.	MAF_INRAE=43.038;MAF_USDA=42.353
NC_035084.1	62193392	.	T	G	.	.	MAF_INRAE=42.405;MAF_USDA=18.824
NC_035084.1	62193467	.	C	G	.	.	MAF_USDA=1.639
NC_035084.1	62193500	.	A	C	.	.	MAF_INRAE=7.595
NC_035084.1	62193564	.	T	C	.	.	MAF_INRAE=18.354;MAF_USDA=41.176
NC_035084.1	62193603	.	C	T	.	.	MAF_INRAE=48.101;MAF_USDA=16.471
NC_035084.1	62193604	.	G	A	.	.	MAF_USDA=1.639
NC_035084.1	62193610	.	G	A	.	.	MAF_INRAE=27.848;MAF_USDA=11.176
NC_035084.1	62193741	.	G	A	.	.	MAF_INRAE=36.709;MAF_USDA=19.412
NC_035084.1	62193754	.	T	C	.	.	MAF_USDA=4.098
NC_035084.1	62193773	.	T	A	.	.	MAF_INRAE=48.734;MAF_USDA=22.941
NC_035084.1	62193790	.	G	A	.	.	MAF_INRAE=8.861;MAF_USDA=3.279
NC_035084.1	62193949	.	G	T	.	.	MAF_INRAE=23.418;MAF_USDA=7.377
NC_035084.1	62193959	.	G	A	.	.	MAF_INRAE=5.0
NC_035084.1	62193992	.	C	T	.	.	MAF_INRAE=27.848;MAF_USDA=18.452
NC_035084.1	62194067	.	G	A	.	.	MAF_USDA=6.471
NC_035084.1	62194078	.	C	G	.	.	MAF_USDA=16.667
NC_035084.1	62194169	.	A	C	.	.	MAF_INRAE=20.253;MAF_USDA=5.882
NC_035084.1	62194203	.	C	A	.	.	MAF_USDA=11.176
NC_035084.1	62194223	.	G	A	.	.	MAF_INRAE=8.861;MAF_USDA=3.279
NC_035084.1	62194242	.	A	C	.	.	MAF_INRAE=48.101
NC_035084.1	62194244	.	A	G	.	.	MAF_INRAE=31.667;MAF_USDA=17.647
NC_035084.1	62194252	.	T	C	.	.	MAF_USDA=11.176
NC_035084.1	62194277	.	C	T	.	.	MAF_INRAE=17.722;MAF_USDA=18.824
NC_035084.1	62194284	.	T	G	.	.	MAF_INRAE=27.848;MAF_USDA=17.647
NC_035084.1	62194305	.	A	G	.	.	MAF_INRAE=25.316;MAF_USDA=45.882
NC_035084.1	62194312	.	T	C	.	.	MAF_USDA=3.279
NC_035084.1	62194334	.	T	C	.	.	MAF_USDA=11.176
NC_035084.1	62194353	.	T	A	.	.	MAF_USDA=11.176
NC_035084.1	62194406	.	C	G,T	.	.	MAF_INRAE=10.526
NC_035084.1	62194434	.	A	G,C	.	.	MAF_INRAE=8.861;MAF_USDA=16.667
NC_035084.1	62194459	.	T	C	.	.	MAF_INRAE=29.747;MAF_USDA=24.118
NC_035084.1	62194501	.	C	T	.	.	MAF_USDA=11.176
NC_035084.1	62194502	.	G	A	.	.	MAF_USDA=3.279
NC_035084.1	62194504	.	T	A	.	.	MAF_INRAE=16.667
NC_035084.1	62194570	.	T	G	.	.	MAF_INRAE=37.5;MAF_USDA=25.882
NC_035084.1	62194588	.	T	C	.	.	MAF_INRAE=24.684;MAF_USDA=45.294
NC_035084.1	62194589	.	T	C	.	.	MAF_USDA=14.706
NC_035084.1	62194736	.	T	C	.	.	MAF_USDA=15.294
NC_035084.1	62194802	.	G	T	.	.	MAF_INRAE=47.468;MAF_USDA=21.765
NC_035084.1	62194824	.	A	G	.	.	MAF_USDA=42.353
NC_035084.1	62194974	.	A	G	.	.	MAF_USDA=31.176
NC_035084.1	62194977	.	G	A	.	.	MAF_USDA=15.294
NC_035084.1	62195088	.	G	T	.	.	MAF_USDA=1.639
NC_035084.1	62195103	.	A	C	.	.	MAF_INRAE=18.354;MAF_USDA=18.824
NC_035084.1	62195191	.	C	T	.	.	MAF_INRAE=24.684;MAF_USDA=28.235
NC_035084.1	62195333	.	C	T	.	.	MAF_USDA=8.824
NC_035084.1	62195372	.	T	G	.	.	MAF_INRAE=18.354;MAF_USDA=5.882
NC_035084.1	62195574	.	A	G	.	.	MAF_USDA=8.824
NC_035084.1	62195597	.	C	T	.	.	MAF_INRAE=15.789
NC_035084.1	62195675	.	G	T	.	.	MAF_USDA=1.639
NC_035084.1	62195934	.	G	A	.	.	MAF_USDA=7.059
NC_035084.1	62195953	.	A	G	.	.	MAF_USDA=4.098
NC_035084.1	62196193	.	A	C	.	.	MAF_INRAE=33.544;MAF_USDA=47.917
NC_035084.1	62196221	.	C	T	.	.	MAF_USDA=6.557
NC_035084.1	62196412	.	G	A	.	.	MAF_USDA=1.639
NC_035084.1	62196534	.	A	C	.	.	MAF_USDA=16.393
NC_035084.1	62196543	.	G	A	.	.	MAF_USDA=1.639
NC_035084.1	62196545	.	G	T	.	.	MAF_INRAE=15.789
NC_035084.1	62196596	.	G	A	.	.	MAF_USDA=1.639
NC_035084.1	62196796	.	A	C	.	.	MAF_USDA=3.529
NC_035084.1	62196832	.	C	A	.	.	MAF_INRAE=15.789
NC_035084.1	62196865	.	G	A	.	.	MAF_USDA=1.639
NC_035084.1	62196924	.	A	C	.	.	MAF_USDA=8.235
NC_035084.1	62197022	.	T	C	.	.	MAF_USDA=3.529
NC_035084.1	62197102	.	C	T	.	.	MAF_USDA=6.557
NC_035084.1	62197201	.	T	A	.	.	MAF_USDA=16.667
NC_035084.1	62197211	.	C	T	.	.	MAF_INRAE=37.342;MAF_USDA=42.353
NC_035084.1	62197232	.	G	T	.	.	MAF_USDA=5.738
NC_035084.1	62197240	.	T	A	.	.	MAF_INRAE=28.481;MAF_USDA=22.941
NC_035084.1	62197342	.	C	A	.	.	MAF_USDA=3.279
NC_035084.1	62197364	.	C	T	.	.	MAF_INRAE=37.342;MAF_USDA=44.118
NC_035084.1	62197387	.	G	A	.	.	MAF_INRAE=15.789
NC_035084.1	62197440	.	C	A	.	.	MAF_USDA=3.529
NC_035084.1	62197501	.	G	T	.	.	MAF_INRAE=5.0
NC_035084.1	62197517	.	G	A	.	.	MAF_USDA=16.393
NC_035084.1	62197557	.	A	C	.	.	MAF_USDA=1.639
NC_035084.1	62197563	.	T	A	.	.	MAF_INRAE=15.789
NC_035084.1	62197618	.	T	C	.	.	MAF_INRAE=28.481;MAF_USDA=22.353
NC_035084.1	62197680	.	G	A	.	.	MAF_INRAE=27.848;MAF_USDA=11.176
NC_035084.1	62197736	.	A	G	.	.	MAF_USDA=8.235
NC_035084.1	62197854	.	G	A	.	.	MAF_USDA=5.738
NC_035084.1	62197859	.	G	A	.	.	MAF_USDA=4.706
NC_035084.1	62197903	.	A	T	.	.	MAF_USDA=2.459
NC_035084.1	62197915	.	C	T	.	.	MAF_USDA=4.098
NC_035084.1	62197990	.	C	A	.	.	MAF_USDA=8.235
NC_035084.1	62198007	.	C	T	.	.	MAF_INRAE=37.342;MAF_USDA=38.235
NC_035084.1	62198071	.	T	C	.	.	MAF_USDA=1.639
NC_035084.1	62198085	.	A	G	.	.	MAF_INRAE=8.861;MAF_USDA=2.459
NC_035084.1	62198114	.	GGGTTTGTGATAGT	GGGTTTGTGATAGA	.	.	MAF_USDA=35.417
NC_035084.1	62198120	.	G	A	.	.	MAF_USDA=14.754
NC_035084.1	62198127	.	T	A	.	.	MAF_INRAE=28.481;MAF_USDA=22.131
NC_035084.1	62198308	.	A	C	.	.	MAF_INRAE=7.595;MAF_USDA=3.279
NC_035084.1	62198351	.	T	C	.	.	MAF_USDA=1.639
NC_035084.1	62198376	.	G	T	.	.	MAF_USDA=5.738
NC_035084.1	62198424	.	G	A	.	.	MAF_USDA=1.639
NC_035084.1	62198491	.	C	T	.	.	MAF_USDA=8.235
NC_035084.1	62198594	.	T	C	.	.	MAF_INRAE=27.848;MAF_USDA=23.529
NC_035084.1	62198595	.	C	A	.	.	MAF_INRAE=24.051;MAF_USDA=8.197
NC_035084.1	62198612	.	A	C	.	.	MAF_USDA=10.417
NC_035084.1	62198631	.	A	T	.	.	MAF_USDA=3.279
NC_035084.1	62198636	.	A	T	.	.	MAF_INRAE=24.051;MAF_USDA=8.197
NC_035084.1	62198696	.	G	A	.	.	MAF_INRAE=10.759;MAF_USDA=8.824
NC_035084.1	62198713	.	G	A	.	.	MAF_USDA=9.412
NC_035084.1	62198750	.	T	G	.	.	MAF_USDA=2.459
NC_035084.1	62198786	.	G	C	.	.	MAF_INRAE=24.684;MAF_USDA=8.197
NC_035084.1	62198904	.	G	A	.	.	MAF_INRAE=8.861;MAF_USDA=15.882
NC_035084.1	62198907	.	T	A	.	.	MAF_USDA=5.738
NC_035084.1	62198941	.	C	T	.	.	MAF_INRAE=11.392
NC_035084.1	62198949	.	G	C	.	.	MAF_INRAE=8.861;MAF_USDA=15.882
NC_035084.1	62199046	.	A	G	.	.	MAF_USDA=4.118
NC_035084.1	62199056	.	G	A	.	.	MAF_USDA=1.639
NC_035084.1	62199128	.	A	G	.	.	MAF_USDA=6.024
NC_035084.1	62199179	.	C	A	.	.	MAF_USDA=4.167
NC_035084.1	62199243	.	T	C	.	.	MAF_USDA=8.235
NC_035084.1	62199302	.	T	C	.	.	MAF_INRAE=10.526;MAF_USDA=8.197
NC_035084.1	62199331	.	A	G	.	.	MAF_USDA=13.934
NC_035084.1	62199474	.	A	T	.	.	MAF_USDA=24.118
NC_035084.1	62199513	.	G	C	.	.	MAF_USDA=6.557
NC_035084.1	62199566	.	T	C	.	.	MAF_INRAE=5.063;MAF_USDA=1.639
NC_035084.1	62199588	.	G	C	.	.	MAF_INRAE=26.582;MAF_USDA=11.176
NC_035084.1	62199645	.	T	C	.	.	MAF_USDA=10.417
NC_035084.1	62199647	.	T	A	.	.	MAF_USDA=7.059
NC_035084.1	62199661	.	A	G	.	.	MAF_INRAE=24.684;MAF_USDA=7.377
NC_035084.1	62199683	.	C	T	.	.	MAF_USDA=13.115
NC_035084.1	62199692	.	C	A	.	.	MAF_INRAE=28.481;MAF_USDA=31.765
NC_035084.1	62199700	.	T	A	.	.	MAF_INRAE=24.684;MAF_USDA=7.377
NC_035084.1	62199720	.	T	G	.	.	MAF_INRAE=37.342;MAF_USDA=41.765
NC_035084.1	62199752	.	G	T	.	.	MAF_USDA=24.706
NC_035084.1	62199843	.	C	T	.	.	MAF_INRAE=27.848;MAF_USDA=11.765
NC_035084.1	62199982	.	G	A	.	.	MAF_USDA=4.706
NC_035084.1	62200044	.	G	A	.	.	MAF_INRAE=8.861;MAF_USDA=2.459
NC_035084.1	62200074	.	G	A	.	.	MAF_INRAE=8.861;MAF_USDA=16.471
NC_035084.1	62200087	.	T	C	.	.	MAF_USDA=2.459
NC_035084.1	62200094	.	C	T	.	.	MAF_INRAE=24.051;MAF_USDA=8.824
NC_035084.1	62200129	.	G	A	.	.	MAF_USDA=3.529
NC_035084.1	62200130	.	C	G	.	.	MAF_USDA=4.098
NC_035084.1	62200142	.	T	A	.	.	MAF_USDA=12.295
NC_035084.1	62200143	.	G	T	.	.	MAF_USDA=12.295
NC_035084.1	62200173	.	T	C	.	.	MAF_USDA=2.459
NC_035084.1	62200187	.	C	G	.	.	MAF_INRAE=15.789
NC_035084.1	62200304	.	T	A	.	.	MAF_USDA=1.639
NC_035084.1	62200309	.	C	T	.	.	MAF_INRAE=19.62;MAF_USDA=5.882
NC_035084.1	62200312	.	C	T	.	.	MAF_INRAE=33.333;MAF_USDA=41.765
NC_035084.1	62200316	.	G	C	.	.	MAF_INRAE=12.025;MAF_USDA=3.279
NC_035084.1	62200325	.	T	A	.	.	MAF_INRAE=15.789
NC_035084.1	62200345	.	T	A	.	.	MAF_INRAE=8.861;MAF_USDA=1.639
NC_035084.1	62200380	.	G	A	.	.	MAF_USDA=5.294
NC_035084.1	62200390	.	C	T	.	.	MAF_INRAE=15.789;MAF_USDA=26.471
NC_035084.1	62200392	.	C	T	.	.	MAF_USDA=3.279
NC_035084.1	62200409	.	G	C	.	.	MAF_USDA=3.529
NC_035084.1	62200535	.	A	G	.	.	MAF_USDA=4.118
NC_035084.1	62200571	.	A	G	.	.	MAF_USDA=3.279
NC_035084.1	62200663	.	A	C	.	.	MAF_INRAE=15.789
NC_035084.1	62200694	.	G	A	.	.	MAF_INRAE=8.861;MAF_USDA=1.639
NC_035084.1	62200700	.	C	T	.	.	MAF_INRAE=5.063;MAF_USDA=1.639
NC_035084.1	62200738	.	G	A	.	.	MAF_INRAE=28.481;MAF_USDA=32.353
NC_035084.1	62200774	.	C	T	.	.	MAF_USDA=12.295
NC_035084.1	62200781	.	G	T	.	.	MAF_USDA=3.279
NC_035084.1	62200795	.	G	T	.	.	MAF_INRAE=15.789;MAF_USDA=10.588
NC_035084.1	62200809	.	C	T	.	.	MAF_INRAE=47.368;MAF_USDA=12.941
NC_035084.1	62200823	.	A	G	.	.	MAF_USDA=5.882
NC_035084.1	62200845	.	G	T	.	.	MAF_INRAE=24.684;MAF_USDA=8.197
NC_035084.1	62200915	.	G	A	.	.	MAF_USDA=10.417
NC_035084.1	62200949	.	C	T	.	.	MAF_INRAE=31.579;MAF_USDA=2.459
NC_035084.1	62200978	.	A	T	.	.	MAF_INRAE=10.833;MAF_USDA=7.059
NC_035084.1	62200979	.	G	A	.	.	MAF_USDA=2.459
NC_035084.1	62201044	.	G	A	.	.	MAF_USDA=7.377
NC_035084.1	62201054	.	T	G	.	.	MAF_USDA=4.706
NC_035084.1	62201083	.	A	G	.	.	MAF_INRAE=8.861;MAF_USDA=2.459
NC_035084.1	62201217	.	T	G	.	.	MAF_USDA=3.279
NC_035084.1	62201220	.	A	C	.	.	MAF_INRAE=15.789;MAF_USDA=25.882
NC_035084.1	62201229	.	T	C	.	.	MAF_USDA=1.639
NC_035084.1	62201268	.	A	G	.	.	MAF_INRAE=12.658;MAF_USDA=48.214
NC_035084.1	62201652	.	C	T	.	.	MAF_USDA=2.353
NC_035084.1	62201667	.	C	G	.	.	MAF_INRAE=28.481;MAF_USDA=32.941
NC_035084.1	62201697	.	G	A	.	.	MAF_USDA=3.279
NC_035084.1	62201703	.	A	C	.	.	MAF_INRAE=15.789;MAF_USDA=26.471
NC_035084.1	62201901	.	A	G	.	.	MAF_INRAE=15.789;MAF_USDA=3.279
NC_035084.1	62202057	.	G	A	.	.	MAF_USDA=2.459
NC_035084.1	62202134	.	G	T	.	.	MAF_USDA=2.941
NC_035084.1	62202145	.	A	T	.	.	MAF_USDA=24.118
NC_035084.1	62202205	.	C	G	.	.	MAF_INRAE=5.0
NC_035084.1	62202352	.	A	C	.	.	MAF_INRAE=15.789;MAF_USDA=39.583
NC_035084.1	62202389	.	T	A	.	.	MAF_USDA=3.279
NC_035084.1	62202429	.	C	T	.	.	MAF_INRAE=24.684;MAF_USDA=8.197
NC_035084.1	62202495	.	C	T	.	.	MAF_USDA=5.738
NC_035084.1	62202535	.	T	A	.	.	MAF_INRAE=37.975;MAF_USDA=42.941
NC_035084.1	62202536	.	C	T	.	.	MAF_INRAE=31.667;MAF_USDA=42.353
NC_035084.1	62202614	.	G	A	.	.	MAF_INRAE=15.789
NC_035084.1	62202871	.	C	T	.	.	MAF_INRAE=8.861;MAF_USDA=1.639
NC_035084.1	62202888	.	A	G	.	.	MAF_USDA=4.098
NC_035084.1	62202943	.	C	T	.	.	MAF_USDA=1.639
NC_035084.1	62203006	.	A	C	.	.	MAF_INRAE=15.789;MAF_USDA=27.647
NC_035084.1	62203043	.	C	T	.	.	MAF_USDA=4.118
NC_035084.1	62203064	.	A	C	.	.	MAF_INRAE=13.924;MAF_USDA=12.941
NC_035084.1	62203114	.	C	G	.	.	MAF_USDA=3.529
NC_035084.1	62203187	.	C	G	.	.	MAF_USDA=1.639
NC_035084.1	62203244	.	G	T	.	.	MAF_INRAE=14.557;MAF_USDA=13.529
NC_035084.1	62203257	.	C	G	.	.	MAF_USDA=5.833
NC_035084.1	62203284	.	C	T	.	.	MAF_USDA=37.5
NC_035084.1	62203323	.	A	G	.	.	MAF_INRAE=27.215;MAF_USDA=32.353
NC_035084.1	62203427	.	G	T	.	.	MAF_USDA=1.639
NC_035084.1	62203453	.	C	T	.	.	MAF_INRAE=15.789
NC_035084.1	62203497	.	A	G	.	.	MAF_INRAE=26.316;MAF_USDA=31.765
NC_035084.1	62203544	.	T	A	.	.	MAF_USDA=6.557
NC_035084.1	62203599	.	G	T	.	.	MAF_INRAE=20.253;MAF_USDA=7.059
NC_035084.1	62203711	.	T	G	.	.	MAF_INRAE=10.759;MAF_USDA=7.647
NC_035084.1	62203730	.	G	T	.	.	MAF_USDA=10.417
NC_035084.1	62203774	.	C	A	.	.	MAF_USDA=2.459
NC_035084.1	62203802	.	G	C	.	.	MAF_USDA=4.118
NC_035084.1	62203877	.	G	T	.	.	MAF_USDA=8.333
NC_035084.1	62203893	.	A	T	.	.	MAF_USDA=7.059
NC_035084.1	62203931	.	A	C	.	.	MAF_USDA=5.738
NC_035084.1	62203980	.	C	T	.	.	MAF_INRAE=24.684;MAF_USDA=8.197
NC_035084.1	62204051	.	A	G	.	.	MAF_INRAE=15.789;MAF_USDA=27.647
NC_035084.1	62204070	.	T	C	.	.	MAF_INRAE=24.684;MAF_USDA=8.197
NC_035084.1	62204098	.	C	T	.	.	MAF_INRAE=15.833;MAF_USDA=1.639
NC_035084.1	62204151	.	T	C	.	.	MAF_INRAE=28.481;MAF_USDA=32.353
NC_035084.1	62204153	.	C	T	.	.	MAF_USDA=10.588
NC_035084.1	62204194	.	C	T	.	.	MAF_INRAE=20.253;MAF_USDA=5.882
NC_035084.1	62204320	.	C	T	.	.	MAF_INRAE=15.789;MAF_USDA=27.059
NC_035084.1	62204345	.	C	A	.	.	MAF_INRAE=7.595;MAF_USDA=2.459
NC_035084.1	62204357	.	C	T	.	.	MAF_USDA=2.459
NC_035084.1	62204387	.	A	G	.	.	MAF_INRAE=24.051;MAF_USDA=8.197
NC_035084.1	62204396	.	C	G	.	.	MAF_USDA=2.941
NC_035084.1	62204625	.	C	A	.	.	MAF_USDA=5.357
NC_035084.1	62204761	.	C	T	.	.	MAF_INRAE=13.924;MAF_USDA=20.833
NC_035084.1	62204822	.	A	G	.	.	MAF_INRAE=11.667
NC_035084.1	62204997	.	G	A	.	.	MAF_INRAE=24.684
NC_035084.1	62205011	.	G	C	.	.	MAF_INRAE=1.667;MAF_USDA=2.459
NC_035084.1	62205048	.	A	G	.	.	MAF_INRAE=3.333;MAF_USDA=32.353
NC_035084.1	62205057	.	T	C	.	.	MAF_USDA=1.639
NC_035084.1	62205074	.	T	C	.	.	MAF_USDA=3.279
NC_035084.1	62205094	.	A	C	.	.	MAF_INRAE=15.789;MAF_USDA=4.098
NC_035084.1	62205139	.	G	A	.	.	MAF_INRAE=15.0
NC_035084.1	62205140	.	T	A	.	.	MAF_INRAE=15.0
NC_035084.1	62205166	.	G	A	.	.	MAF_INRAE=16.667
NC_035084.1	62205201	.	A	T	.	.	MAF_INRAE=19.167
NC_035084.1	62205212	.	C	A	.	.	MAF_INRAE=1.667;MAF_USDA=2.459
NC_035084.1	62205225	.	T	A	.	.	MAF_INRAE=20.0
NC_035084.1	62205226	.	A	G	.	.	MAF_INRAE=20.0
NC_035084.1	62205295	.	A	T	.	.	MAF_INRAE=5.833
NC_035084.1	62205298	.	A	T	.	.	MAF_INRAE=5.833
NC_035084.1	62205302	.	C	T	.	.	MAF_INRAE=5.833
NC_035084.1	62205331	.	A	G	.	.	MAF_INRAE=5.0
NC_035084.1	62205354	.	C	A	.	.	MAF_USDA=4.918
NC_035084.1	62205356	.	A	G	.	.	MAF_INRAE=10.0
NC_035084.1	62205362	.	C	T	.	.	MAF_INRAE=8.333;MAF_USDA=45.833
NC_035084.1	62205384	.	G	A	.	.	MAF_INRAE=10.0;MAF_USDA=45.833
NC_035084.1	62205398	.	C	G	.	.	MAF_INRAE=9.167
NC_035084.1	62205422	.	C	A	.	.	MAF_INRAE=28.333;MAF_USDA=6.557
NC_035084.1	62205423	.	T	C	.	.	MAF_INRAE=12.5
NC_035084.1	62205426	.	C	T	.	.	MAF_INRAE=13.333
NC_035084.1	62205427	.	A	G	.	.	MAF_INRAE=14.167
NC_035084.1	62205431	.	C	T	.	.	MAF_INRAE=13.333
NC_035084.1	62205451	.	T	A	.	.	MAF_USDA=3.279
NC_035084.1	62205454	.	C	A	.	.	MAF_INRAE=10.833;MAF_USDA=7.647
NC_035084.1	62205472	.	C	T	.	.	MAF_INRAE=22.5
NC_035084.1	62205485	.	T	A	.	.	MAF_INRAE=21.667
NC_035084.1	62205494	.	A	G	.	.	MAF_INRAE=20.0
NC_035084.1	62205512	.	G	A	.	.	MAF_INRAE=9.167
NC_035084.1	62205521	.	A	C	.	.	MAF_INRAE=7.5
NC_035084.1	62205541	.	T	C	.	.	MAF_USDA=3.279
NC_035084.1	62205562	.	A	G	.	.	MAF_INRAE=13.333
NC_035084.1	62205584	.	A	G	.	.	MAF_INRAE=10.833
NC_035084.1	62205588	.	T	A	.	.	MAF_USDA=8.197
NC_035084.1	62205592	.	C	G	.	.	MAF_USDA=8.197
NC_035084.1	62205596	.	T	A	.	.	MAF_INRAE=10.833
NC_035084.1	62205598	.	C	G	.	.	MAF_INRAE=9.167
NC_035084.1	62205614	.	A	G	.	.	MAF_INRAE=5.0
NC_035084.1	62205617	.	A	C	.	.	MAF_INRAE=4.167
NC_035084.1	62205620	.	A	T	.	.	MAF_INRAE=4.167
NC_035084.1	62205660	.	G	T	.	.	MAF_INRAE=5.0
NC_035084.1	62205675	.	T	C	.	.	MAF_INRAE=24.684;MAF_USDA=8.197
NC_035084.1	62205739	.	A	G	.	.	MAF_USDA=7.059
NC_035084.1	62205740	.	C	A	.	.	MAF_INRAE=8.861;MAF_USDA=1.639
NC_035084.1	62205782	.	G	C	.	.	MAF_USDA=3.279
NC_035084.1	62205802	.	A	G	.	.	MAF_INRAE=15.789
NC_035084.1	62205959	.	T	A	.	.	MAF_INRAE=10.759;MAF_USDA=8.235
NC_035084.1	62206089	.	G	A	.	.	MAF_INRAE=29.114;MAF_USDA=39.412
NC_035084.1	62206106	.	G	A	.	.	MAF_USDA=12.295
NC_035084.1	62206144	.	T	C	.	.	MAF_INRAE=8.861;MAF_USDA=16.471
NC_035084.1	62206145	.	C	T	.	.	MAF_INRAE=1.667;MAF_USDA=15.882
NC_035084.1	62206150	.	G	T	.	.	MAF_USDA=5.738
NC_035084.1	62206169	.	A	C	.	.	MAF_INRAE=24.051;MAF_USDA=8.197
NC_035084.1	62206192	.	A	G	.	.	MAF_INRAE=5.063;MAF_USDA=1.639
NC_035084.1	62206198	.	G	T	.	.	MAF_INRAE=7.595;MAF_USDA=2.459
NC_035084.1	62206227	.	A	T	.	.	MAF_INRAE=15.789;MAF_USDA=27.059
NC_035084.1	62206240	.	A	G	.	.	MAF_INRAE=5.0
NC_035084.1	62206310	.	G	A	.	.	MAF_USDA=1.639
NC_035084.1	62206371	.	C	A	.	.	MAF_USDA=1.639
NC_035084.1	62206437	.	A	T	.	.	MAF_INRAE=15.789;MAF_USDA=3.279
NC_035084.1	62206494	.	G	A	.	.	MAF_INRAE=27.215;MAF_USDA=8.824
NC_035084.1	62206495	.	G	C	.	.	MAF_INRAE=30.0;MAF_USDA=35.882
NC_035084.1	62206499	.	C	T	.	.	MAF_USDA=10.656
NC_035084.1	62206540	.	CA	CG	.	.	MAF_USDA=45.833
NC_035084.1	62207451	.	G	C	.	.	MAF_USDA=39.583
NC_035084.1	62207626	.	G	A	.	.	MAF_USDA=4.918
NC_035084.1	62207650	.	G	C	.	.	MAF_USDA=4.918
NC_035084.1	62207654	.	G	C	.	.	MAF_USDA=5.738
NC_035084.1	62207681	.	A	T	.	.	MAF_INRAE=26.667;MAF_USDA=8.333
NC_035084.1	62207689	.	G	T	.	.	MAF_USDA=4.167
NC_035084.1	62207697	.	T	G	.	.	MAF_INRAE=27.5;MAF_USDA=45.833
NC_035084.1	62207708	.	G	A	.	.	MAF_USDA=10.417
NC_035084.1	62207776	.	G	T	.	.	MAF_USDA=50.0
NC_035084.1	62207781	.	T	A	.	.	MAF_INRAE=15.789
NC_035084.1	62207813	.	C	T	.	.	MAF_USDA=15.217
NC_035084.1	62207892	.	C	T	.	.	MAF_USDA=16.667
NC_035084.1	62207930	.	T	G	.	.	MAF_USDA=39.583
NC_035084.1	62207948	.	T	C	.	.	MAF_INRAE=10.526
NC_035084.1	62208063	.	C	T	.	.	MAF_USDA=5.0
NC_035084.1	62208065	.	G	A	.	.	MAF_USDA=1.667
NC_035084.1	62208118	.	G	A	.	.	MAF_USDA=12.712
NC_035084.1	62208242	.	C	G	.	.	MAF_INRAE=24.684;MAF_USDA=8.333
NC_035084.1	62208278	.	C	A	.	.	MAF_INRAE=15.789;MAF_USDA=1.667
NC_035084.1	62208333	.	A	C	.	.	MAF_USDA=24.405
NC_035084.1	62208336	.	A	G	.	.	MAF_INRAE=1.667;MAF_USDA=2.5
NC_035084.1	62208341	.	T	A	.	.	MAF_INRAE=28.481;MAF_USDA=31.548
NC_035084.1	62208343	.	A	G	.	.	MAF_INRAE=29.167;MAF_USDA=35.714
NC_035084.1	62208356	.	C	T	.	.	MAF_USDA=1.667
NC_035084.1	62208362	.	A	C	.	.	MAF_INRAE=28.481;MAF_USDA=33.929
NC_035084.1	62208366	.	C	T	.	.	MAF_USDA=1.667
NC_035084.1	62208394	.	G	T	.	.	MAF_INRAE=28.481;MAF_USDA=32.53
NC_035084.1	62208417	.	G	C	.	.	MAF_USDA=24.405
NC_035084.1	62208443	.	G	T	.	.	MAF_INRAE=28.481;MAF_USDA=31.548
NC_035084.1	62208444	.	C	T	.	.	MAF_INRAE=29.167;MAF_USDA=31.548
NC_035084.1	62208576	.	A	T	.	.	MAF_USDA=5.833
NC_035084.1	62208592	.	T	C	.	.	MAF_INRAE=20.253;MAF_USDA=5.952
NC_035084.1	62208610	.	T	C	.	.	MAF_INRAE=7.595;MAF_USDA=2.5
NC_035084.1	62208611	.	T	C	.	.	MAF_INRAE=1.667;MAF_USDA=2.5
NC_035084.1	62208679	.	T	G	.	.	MAF_USDA=4.762
NC_035084.1	62208777	.	G	A	.	.	MAF_USDA=3.012
NC_035084.1	62208863	.	G	C	.	.	MAF_USDA=3.333
NC_035084.1	62208914	.	C	A	.	.	MAF_USDA=2.5
NC_035084.1	62209027	.	T	C	.	.	MAF_USDA=13.333
NC_035084.1	62209045	.	A	T	.	.	MAF_INRAE=15.833;MAF_USDA=18.75
NC_035084.1	62209071	.	G	T	.	.	MAF_USDA=8.333
NC_035084.1	62209100	.	G	A	.	.	MAF_USDA=3.279
NC_035084.1	62209107	.	T	G	.	.	MAF_USDA=5.882
NC_035084.1	62209228	.	C	A	.	.	MAF_INRAE=10.759;MAF_USDA=8.235
NC_035084.1	62209229	.	T	G	.	.	MAF_INRAE=10.833;MAF_USDA=8.235
NC_035084.1	62209490	.	T	C	.	.	MAF_INRAE=32.278;MAF_USDA=46.471
NC_035084.1	62209501	.	A	C	.	.	MAF_INRAE=8.228;MAF_USDA=15.882
NC_035084.1	62209621	.	A	G	.	.	MAF_INRAE=32.278;MAF_USDA=47.647
NC_035084.1	62209736	.	G	A	.	.	MAF_USDA=5.882
NC_035084.1	62209790	.	C	G	.	.	MAF_USDA=1.639
NC_035084.1	62209958	.	C	T	.	.	MAF_USDA=4.098
NC_035084.1	62209966	.	G	A	.	.	MAF_USDA=20.0
NC_035084.1	62210017	.	G	T	.	.	MAF_USDA=3.279
NC_035084.1	62210058	.	A	T	.	.	MAF_INRAE=24.051;MAF_USDA=24.118
NC_035084.1	62210115	.	G	A	.	.	MAF_USDA=1.639
NC_035084.1	62210142	.	C	T	.	.	MAF_INRAE=28.481;MAF_USDA=17.647
NC_035084.1	62210211	.	C	A	.	.	MAF_INRAE=27.848;MAF_USDA=10.588
NC_035084.1	62210212	.	C	A	.	.	MAF_INRAE=31.667;MAF_USDA=10.588
NC_035084.1	62210283	.	A	G	.	.	MAF_INRAE=10.759;MAF_USDA=4.118
NC_035084.1	62210297	.	G	T	.	.	MAF_USDA=1.639
NC_035084.1	62210331	.	A	T	.	.	MAF_USDA=1.639
NC_035084.1	62210503	.	G	A	.	.	MAF_INRAE=36.709;MAF_USDA=26.471
NC_035084.1	62210513	.	G	T	.	.	MAF_USDA=3.279
NC_035084.1	62210536	.	G	A	.	.	MAF_USDA=6.25
NC_035084.1	62210548	.	T	G	.	.	MAF_INRAE=16.667;MAF_USDA=6.471
NC_035084.1	62210564	.	C	T	.	.	MAF_INRAE=16.667;MAF_USDA=6.471
NC_035084.1	62210584	.	G	A	.	.	MAF_USDA=13.115
NC_035084.1	62210598	.	G	A	.	.	MAF_INRAE=16.667;MAF_USDA=6.471
NC_035084.1	62210653	.	G	A	.	.	MAF_USDA=4.918
NC_035084.1	62210668	.	G	A	.	.	MAF_USDA=20.492
NC_035084.1	62210766	.	A	C	.	.	MAF_INRAE=16.667;MAF_USDA=5.882
NC_035084.1	62210849	.	C	T	.	.	MAF_INRAE=15.833;MAF_USDA=5.882
NC_035084.1	62210901	.	A	G	.	.	MAF_INRAE=36.076;MAF_USDA=18.235
NC_035084.1	62210991	.	C	G	.	.	MAF_USDA=4.118
NC_035084.1	62211025	.	A	G	.	.	MAF_INRAE=31.646;MAF_USDA=10.588
NC_035084.1	62211030	.	A	G	.	.	MAF_INRAE=31.646;MAF_USDA=10.588
NC_035084.1	62211160	.	C	T	.	.	MAF_USDA=2.459
NC_035084.1	62211276	.	G	T	.	.	MAF_INRAE=10.526;MAF_USDA=9.836
NC_035084.1	62211312	.	C	T	.	.	MAF_INRAE=10.759;MAF_USDA=8.824
NC_035084.1	62211376	.	G	T	.	.	MAF_INRAE=10.127;MAF_USDA=2.353
NC_035084.1	62211416	.	G	T	.	.	MAF_USDA=12.295
NC_035084.1	62211417	.	T	G	.	.	MAF_USDA=13.115
NC_035084.1	62211439	.	T	C	.	.	MAF_INRAE=49.367;MAF_USDA=24.118
NC_035084.1	62211445	.	T	G	.	.	MAF_INRAE=11.392;MAF_USDA=4.118
NC_035084.1	62211456	.	T	A	.	.	MAF_INRAE=5.063
NC_035084.1	62211465	.	C	T	.	.	MAF_USDA=1.639
NC_035084.1	62211484	.	A	C	.	.	MAF_INRAE=15.789;MAF_USDA=5.738
NC_035084.1	62211664	.	C	T	.	.	MAF_USDA=2.459
NC_035084.1	62211678	.	C	T	.	.	MAF_USDA=2.459
NC_035084.1	62211690	.	C	T	.	.	MAF_USDA=13.934
NC_035084.1	62211691	.	G	A	.	.	MAF_USDA=2.459
NC_035084.1	62211811	.	G	A	.	.	MAF_INRAE=27.215;MAF_USDA=11.176
NC_035084.1	62211842	.	G	A	.	.	MAF_INRAE=20.253;MAF_USDA=5.882
NC_035084.1	62211860	.	G	A	.	.	MAF_USDA=15.882
NC_035084.1	62211922	.	C	A	.	.	MAF_INRAE=20.253;MAF_USDA=6.471
NC_035084.1	62212001	.	G	A	.	.	MAF_USDA=20.492
NC_035084.1	62212045	.	T	C	.	.	MAF_USDA=4.118
NC_035084.1	62212046	.	C	T	.	.	MAF_INRAE=11.392;MAF_USDA=4.118
NC_035084.1	62212051	.	G	A	.	.	MAF_USDA=2.459
NC_035084.1	62212072	.	A	G	.	.	MAF_USDA=2.459
NC_035084.1	62212163	.	T	C	.	.	MAF_INRAE=8.228;MAF_USDA=2.459
NC_035084.1	62212187	.	T	G	.	.	MAF_USDA=1.639
NC_035084.1	62212217	.	A	C	.	.	MAF_INRAE=20.253;MAF_USDA=6.471
NC_035084.1	62212275	.	T	C	.	.	MAF_USDA=2.459
NC_035084.1	62212319	.	A	G	.	.	MAF_USDA=12.353
NC_035084.1	62212355	.	G	A	.	.	MAF_INRAE=5.063;MAF_USDA=6.471
NC_035084.1	62212380	.	C	T	.	.	MAF_INRAE=11.392;MAF_USDA=4.118
NC_035084.1	62212381	.	C	T	.	.	MAF_USDA=5.738
NC_035084.1	62212401	.	T	G	.	.	MAF_INRAE=36.709;MAF_USDA=41.176
NC_035084.1	62212421	.	C	T	.	.	MAF_USDA=2.459
NC_035084.1	62212440	.	C	T	.	.	MAF_INRAE=43.038;MAF_USDA=22.941
NC_035084.1	62212441	.	G	A	.	.	MAF_USDA=8.197
NC_035084.1	62212519	.	A	C	.	.	MAF_INRAE=32.911;MAF_USDA=50.0
NC_035084.1	62212593	.	C	T	.	.	MAF_USDA=3.279
NC_035084.1	62212684	.	G	A	.	.	MAF_USDA=2.459
NC_035084.1	62212694	.	A	G	.	.	MAF_INRAE=10.526
NC_035084.1	62212711	.	A	G	.	.	MAF_INRAE=15.789
NC_035084.1	62212715	.	C	T	.	.	MAF_USDA=13.934
NC_035084.1	62212784	.	G	T	.	.	MAF_INRAE=16.667;MAF_USDA=7.377
NC_035084.1	62212804	.	G	C	.	.	MAF_USDA=3.279
NC_035084.1	62212972	.	G	T	.	.	MAF_INRAE=5.063
NC_035084.1	62213013	.	T	C	.	.	MAF_USDA=1.639
NC_035084.1	62213050	.	A	G	.	.	MAF_INRAE=27.848;MAF_USDA=10.588
NC_035084.1	62213055	.	G	A	.	.	MAF_INRAE=10.759;MAF_USDA=8.824
NC_035084.1	62213077	.	C	T	.	.	MAF_USDA=2.5
NC_035084.1	62213211	.	G	A	.	.	MAF_USDA=10.417
NC_035084.1	62213285	.	C	T	.	.	MAF_INRAE=36.076;MAF_USDA=30.588
NC_035084.1	62213352	.	G	A	.	.	MAF_USDA=2.459
NC_035084.1	62213536	.	G	A	.	.	MAF_INRAE=20.253;MAF_USDA=13.529
NC_035084.1	62213537	.	G	A	.	.	MAF_USDA=20.492
NC_035084.1	62213682	.	A	T	.	.	MAF_USDA=5.833
NC_035084.1	62213830	.	A	G	.	.	MAF_USDA=1.639
NC_035084.1	62213838	.	G	A	.	.	MAF_INRAE=36.709;MAF_USDA=45.294
NC_035084.1	62214014	.	T	G	.	.	MAF_USDA=11.475
NC_035084.1	62214079	.	T	A	.	.	MAF_INRAE=22.5
NC_035084.1	62214088	.	G	A	.	.	MAF_INRAE=22.5
NC_035084.1	62214111	.	A	G	.	.	MAF_INRAE=40.833
NC_035084.1	62214121	.	A	T	.	.	MAF_INRAE=10.833
NC_035084.1	62214127	.	A	C	.	.	MAF_INRAE=10.0
NC_035084.1	62214131	.	T	G	.	.	MAF_INRAE=9.167
NC_035084.1	62214133	.	A	G	.	.	MAF_INRAE=27.848;MAF_USDA=10.656
NC_035084.1	62214142	.	C	T	.	.	MAF_INRAE=6.667
NC_035084.1	62214144	.	C	T	.	.	MAF_INRAE=6.667
NC_035084.1	62214147	.	G	A	.	.	MAF_INRAE=5.833
NC_035084.1	62214455	.	G	A	.	.	MAF_INRAE=46.835;MAF_USDA=39.412
NC_035084.1	62214687	.	T	G	.	.	MAF_USDA=5.882
NC_035084.1	62214864	.	C	T	.	.	MAF_USDA=2.459
NC_035084.1	62214870	.	G	A	.	.	MAF_USDA=2.459
NC_035084.1	62214971	.	A	C	.	.	MAF_INRAE=10.526
NC_035084.1	62214987	.	A	C	.	.	MAF_INRAE=36.709;MAF_USDA=43.529
NC_035084.1	62215024	.	C	T	.	.	MAF_USDA=10.417
NC_035084.1	62215116	.	G	A	.	.	MAF_USDA=1.639
NC_035084.1	62215125	.	C	A	.	.	MAF_USDA=1.639
NC_035084.1	62215231	.	T	C	.	.	MAF_USDA=4.706
NC_035084.1	62215380	.	G	T	.	.	MAF_USDA=1.639
NC_035084.1	62215396	.	G	A	.	.	MAF_INRAE=15.789
NC_035084.1	62215400	.	T	G	.	.	MAF_USDA=2.459
NC_035084.1	62215482	.	C	T	.	.	MAF_USDA=2.459
NC_035084.1	62215571	.	A	G	.	.	MAF_INRAE=29.747;MAF_USDA=50.0
NC_035084.1	62215584	.	G	A	.	.	MAF_INRAE=27.848;MAF_USDA=11.765
NC_035084.1	62215613	.	T	C	.	.	MAF_INRAE=7.595;MAF_USDA=26.471
NC_035084.1	62215715	.	A	G	.	.	MAF_USDA=2.459
NC_035084.1	62215742	.	T	G	.	.	MAF_USDA=2.459
NC_035084.1	62215794	.	G	A	.	.	MAF_USDA=2.459
NC_035084.1	62215808	.	G	T	.	.	MAF_INRAE=11.392;MAF_USDA=5.357
NC_035084.1	62215815	.	A	G	.	.	MAF_INRAE=11.392;MAF_USDA=8.824
NC_035084.1	62215821	.	G	T	.	.	MAF_USDA=7.059
NC_035084.1	62215868	.	C	A	.	.	MAF_INRAE=19.62;MAF_USDA=3.529
NC_035084.1	62215964	.	C	T	.	.	MAF_INRAE=10.759;MAF_USDA=8.235
NC_035084.1	62216013	.	A	T	.	.	MAF_INRAE=38.608;MAF_USDA=18.824
NC_035084.1	62216024	.	T	A	.	.	MAF_INRAE=15.789;MAF_USDA=25.294
NC_035084.1	62216037	.	T	A	.	.	MAF_INRAE=19.62;MAF_USDA=41.765
NC_035084.1	62216123	.	G	T	.	.	MAF_INRAE=18.354;MAF_USDA=47.647
NC_035084.1	62216214	.	G	A	.	.	MAF_INRAE=38.608;MAF_USDA=20.588
NC_035084.1	62216291	.	G	A	.	.	MAF_USDA=2.459
NC_035084.1	62216303	.	G	A	.	.	MAF_INRAE=18.987;MAF_USDA=48.824
NC_035084.1	62216448	.	T	A	.	.	MAF_INRAE=38.608;MAF_USDA=20.588
NC_035084.1	62216504	.	C	A	.	.	MAF_USDA=14.706
NC_035084.1	62216510	.	C	A	.	.	MAF_USDA=2.353
NC_035084.1	62216521	.	A	G	.	.	MAF_INRAE=18.987;MAF_USDA=48.235
NC_035084.1	62216560	.	T	C	.	.	MAF_USDA=8.333
NC_035084.1	62216613	.	C	G	.	.	MAF_INRAE=38.608;MAF_USDA=18.824
NC_035084.1	62216614	.	G	A	.	.	MAF_INRAE=42.5;MAF_USDA=18.824
NC_035084.1	62216619	.	G	A	.	.	MAF_INRAE=21.053;MAF_USDA=8.235
NC_035084.1	62216694	.	A	T	.	.	MAF_USDA=3.279
NC_035084.1	62216792	.	G	A	.	.	MAF_INRAE=20.886;MAF_USDA=3.279
NC_035084.1	62216801	.	C	T	.	.	MAF_INRAE=20.253;MAF_USDA=5.882
NC_035084.1	62216847	.	T	C	.	.	MAF_INRAE=21.519;MAF_USDA=3.279
NC_035084.1	62216959	.	C	T	.	.	MAF_INRAE=18.354;MAF_USDA=48.824
NC_035084.1	62217014	.	G	C	.	.	MAF_INRAE=22.152;MAF_USDA=24.118
NC_035084.1	62217015	.	G	A	.	.	MAF_INRAE=19.167;MAF_USDA=24.118
NC_035084.1	62217038	.	C	T	.	.	MAF_INRAE=39.241;MAF_USDA=20.588
NC_035084.1	62217040	.	A	G	.	.	MAF_INRAE=22.152;MAF_USDA=24.706
NC_035084.1	62217147	.	C	T	.	.	MAF_USDA=4.706
NC_035084.1	62217186	.	G	A	.	.	MAF_INRAE=27.215;MAF_USDA=11.176
NC_035084.1	62217235	.	G	T	.	.	MAF_USDA=3.279
NC_035084.1	62217253	.	T	C	.	.	MAF_USDA=1.639
NC_035084.1	62217262	.	C	A	.	.	MAF_USDA=1.639
NC_035084.1	62217272	.	G	A	.	.	MAF_USDA=2.459
NC_035084.1	62217307	.	C	T	.	.	MAF_INRAE=38.608;MAF_USDA=17.857
NC_035084.1	62217430	.	G	A	.	.	MAF_USDA=1.667
NC_035084.1	62217447	.	C	T	.	.	MAF_INRAE=15.833;MAF_USDA=46.429
NC_035084.1	62217450	.	A	G	.	.	MAF_INRAE=15.833;MAF_USDA=45.833
NC_035084.1	62217583	.	T	G	.	.	MAF_USDA=2.542
NC_035084.1	62217591	.	T	C	.	.	MAF_INRAE=3.333
NC_035084.1	62217607	.	G	A	.	.	MAF_USDA=1.667
NC_035084.1	62217698	.	C	T	.	.	MAF_USDA=3.279
NC_035084.1	62217767	.	G	A	.	.	MAF_INRAE=5.263;MAF_USDA=13.529
NC_035084.1	62217875	.	G	A	.	.	MAF_USDA=11.176
NC_035084.1	62217966	.	A	C	.	.	MAF_INRAE=42.405;MAF_USDA=40.588
NC_035084.1	62217976	.	C	T	.	.	MAF_USDA=11.475
NC_035084.1	62218020	.	G	A	.	.	MAF_INRAE=11.392;MAF_USDA=1.639
NC_035084.1	62218051	.	C	A	.	.	MAF_INRAE=42.405;MAF_USDA=28.235
NC_035084.1	62218070	.	T	G	.	.	MAF_USDA=2.459
NC_035084.1	62218084	.	A	G	.	.	MAF_INRAE=20.886;MAF_USDA=2.459
NC_035084.1	62218119	.	A	G	.	.	MAF_USDA=2.459
NC_035084.1	62218130	.	T	C	.	.	MAF_INRAE=15.789;MAF_USDA=2.459
NC_035084.1	62218149	.	C	T	.	.	MAF_USDA=1.667
NC_035084.1	62218276	.	C	T	.	.	MAF_USDA=7.5
NC_035084.1	62218322	.	C	T	.	.	MAF_INRAE=15.789;MAF_USDA=2.459
NC_035084.1	62218344	.	C	T	.	.	MAF_USDA=3.279
NC_035084.1	62218361	.	T	A	.	.	MAF_INRAE=18.354;MAF_USDA=46.471
NC_035084.1	62218428	.	G	A	.	.	MAF_INRAE=18.987;MAF_USDA=49.412
NC_035084.1	62218447	.	A	G	.	.	MAF_USDA=2.459
NC_035084.1	62218463	.	T	A	.	.	MAF_USDA=4.918
NC_035084.1	62218597	.	G	A	.	.	MAF_USDA=5.738
NC_035084.1	62218632	.	G	C	.	.	MAF_INRAE=20.886;MAF_USDA=3.279
NC_035084.1	62218653	.	C	A	.	.	MAF_USDA=22.941
NC_035084.1	62218741	.	T	G	.	.	MAF_USDA=3.279
NC_035084.1	62218753	.	T	G	.	.	MAF_USDA=5.882
NC_035084.1	62218832	.	T	G	.	.	MAF_USDA=2.353
NC_035084.1	62218855	.	C	T	.	.	MAF_USDA=4.706
NC_035084.1	62218912	.	T	C	.	.	MAF_USDA=4.706
NC_035084.1	62218976	.	G	T	.	.	MAF_INRAE=34.81;MAF_USDA=28.235
NC_035084.1	62219062	.	G	T	.	.	MAF_INRAE=40.506;MAF_USDA=40.0
NC_035084.1	62219068	.	C	A	.	.	MAF_INRAE=20.253;MAF_USDA=12.5
NC_035084.1	62219142	.	C	T	.	.	MAF_USDA=3.279
NC_035084.1	62219154	.	G	T	.	.	MAF_INRAE=20.253;MAF_USDA=5.294
NC_035084.1	62219178	.	A	T	.	.	MAF_USDA=1.639
NC_035084.1	62219179	.	T	A	.	.	MAF_USDA=1.639
NC_035084.1	62219201	.	C	A	.	.	MAF_INRAE=40.506;MAF_USDA=43.529
NC_035084.1	62219205	.	T	G	.	.	MAF_INRAE=43.333;MAF_USDA=41.176
NC_035084.1	62219218	.	T	G	.	.	MAF_USDA=1.639
NC_035084.1	62219261	.	A	C	.	.	MAF_INRAE=39.873;MAF_USDA=46.471
NC_035084.1	62219428	.	T	A	.	.	MAF_INRAE=39.873;MAF_USDA=48.824
NC_035084.1	62219517	.	C	A	.	.	MAF_USDA=19.412
NC_035084.1	62219690	.	G	A	.	.	MAF_USDA=18.033
NC_035084.1	62219703	.	A	C	.	.	MAF_USDA=2.459
NC_035084.1	62219711	.	T	G	.	.	MAF_INRAE=35.0;MAF_USDA=37.5
NC_035084.1	62219729	.	G	A	.	.	MAF_USDA=1.639
NC_035084.1	62219756	.	T	C	.	.	MAF_USDA=2.459
NC_035084.1	62219811	.	A	G	.	.	MAF_INRAE=11.392;MAF_USDA=8.824
NC_035084.1	62219843	.	G	A	.	.	MAF_USDA=19.412
NC_035084.1	62219847	.	C	T	.	.	MAF_INRAE=10.759;MAF_USDA=9.412
NC_035084.1	62219945	.	T	C	.	.	MAF_USDA=3.279
NC_035084.1	62220044	.	G	A	.	.	MAF_INRAE=39.241;MAF_USDA=19.048
NC_035084.1	62220053	.	G	T	.	.	MAF_INRAE=5.0
NC_035084.1	62220099	.	A	T	.	.	MAF_USDA=7.059
NC_035084.1	62220151	.	T	C	.	.	MAF_USDA=1.639
NC_035084.1	62220152	.	A	T	.	.	MAF_INRAE=10.759;MAF_USDA=8.824
NC_035084.1	62220167	.	A	G	.	.	MAF_USDA=3.279
NC_035084.1	62220270	.	C	T	.	.	MAF_USDA=3.279
NC_035084.1	62220333	.	C	T	.	.	MAF_USDA=3.279
NC_035084.1	62220380	.	G	A	.	.	MAF_USDA=3.279
NC_035084.1	62220518	.	G	A	.	.	MAF_INRAE=41.139;MAF_USDA=38.095
NC_035084.1	62220520	.	T	C	.	.	MAF_INRAE=5.0
NC_035084.1	62220555	.	C	T	.	.	MAF_INRAE=41.139;MAF_USDA=36.31
NC_035084.1	62220572	.	C	T	.	.	MAF_INRAE=27.215;MAF_USDA=11.31
NC_035084.1	62220577	.	G	A	.	.	MAF_INRAE=5.263;MAF_USDA=2.459
NC_035084.1	62220578	.	G	A	.	.	MAF_USDA=1.639
NC_035084.1	62220579	.	T	A	.	.	MAF_USDA=1.639
NC_035084.1	62220647	.	T	C	.	.	MAF_USDA=2.459
NC_035084.1	62220682	.	C	T	.	.	MAF_USDA=4.918
NC_035084.1	62220861	.	G	C	.	.	MAF_USDA=3.279
NC_035084.1	62220925	.	G	A	.	.	MAF_INRAE=24.684;MAF_USDA=18.852
NC_035084.1	62220979	.	G	T	.	.	MAF_INRAE=15.789;MAF_USDA=5.882
NC_035084.1	62221021	.	T	C	.	.	MAF_USDA=4.098
NC_035084.1	62221047	.	C	A	.	.	MAF_INRAE=15.789;MAF_USDA=5.882
NC_035084.1	62221101	.	C	T	.	.	MAF_INRAE=15.789;MAF_USDA=9.412
NC_035084.1	62221106	.	G	A	.	.	MAF_INRAE=15.789;MAF_USDA=5.882
NC_035084.1	62221107	.	T	A	.	.	MAF_USDA=5.882
NC_035084.1	62221437	.	T	C	.	.	MAF_USDA=16.471
NC_035084.1	62221545	.	A	G	.	.	MAF_INRAE=15.789
NC_035084.1	62221571	.	G	A	.	.	MAF_INRAE=15.789;MAF_USDA=2.459
NC_035084.1	62221587	.	C	A	.	.	MAF_INRAE=5.0;MAF_USDA=2.941
NC_035084.1	62221728	.	A	T	.	.	MAF_USDA=1.639
NC_035084.1	62221765	.	C	T	.	.	MAF_USDA=17.059
NC_035084.1	62221784	.	A	T	.	.	MAF_INRAE=20.253;MAF_USDA=5.882
NC_035084.1	62221878	.	T	C	.	.	MAF_USDA=3.279
NC_035084.1	62221997	.	C	T	.	.	MAF_INRAE=10.759;MAF_USDA=8.824
NC_035084.1	62222027	.	G	T	.	.	MAF_USDA=2.459
NC_035084.1	62222157	.	T	G	.	.	MAF_USDA=3.279
NC_035084.1	62222251	.	C	T	.	.	MAF_INRAE=20.253;MAF_USDA=5.882
NC_035084.1	62222285	.	A	G	.	.	MAF_USDA=1.639
NC_035084.1	62222297	.	G	T	.	.	MAF_INRAE=5.263;MAF_USDA=14.118
NC_035084.1	62222359	.	C	A	.	.	MAF_USDA=6.557
NC_035084.1	62222360	.	A	G	.	.	MAF_INRAE=20.253;MAF_USDA=5.882
NC_035084.1	62222382	.	C	T	.	.	MAF_INRAE=5.0;MAF_USDA=2.353
NC_035084.1	62222444	.	T	C	.	.	MAF_USDA=1.639
NC_035084.1	62222496	.	C	A	.	.	MAF_INRAE=10.759;MAF_USDA=8.824
NC_035084.1	62222499	.	G	A	.	.	MAF_INRAE=10.833;MAF_USDA=8.824
NC_035084.1	62222641	.	C	A	.	.	MAF_USDA=1.639
NC_035084.1	62222720	.	T	A	.	.	MAF_INRAE=5.263
NC_035084.1	62222738	.	C	T	.	.	MAF_INRAE=39.241;MAF_USDA=20.588
NC_035084.1	62222958	.	A	G	.	.	MAF_USDA=3.279
NC_035084.1	62222970	.	G	C	.	.	MAF_INRAE=20.253;MAF_USDA=8.824
NC_035084.1	62223205	.	C	T	.	.	MAF_USDA=7.059
NC_035084.1	62223312	.	T	G	.	.	MAF_INRAE=38.608
NC_035084.1	62223397	.	A	C	.	.	MAF_INRAE=20.253;MAF_USDA=5.882
NC_035084.1	62223426	.	A	G	.	.	MAF_INRAE=20.253;MAF_USDA=5.882
NC_035084.1	62223437	.	G	T	.	.	MAF_USDA=3.279
NC_035084.1	62223467	.	A	C	.	.	MAF_INRAE=20.253;MAF_USDA=8.235
NC_035084.1	62223469	.	A	G	.	.	MAF_INRAE=21.667;MAF_USDA=5.882
NC_035084.1	62223611	.	C	G	.	.	MAF_INRAE=20.253;MAF_USDA=12.5
NC_035084.1	62223668	.	G	A	.	.	MAF_INRAE=41.139;MAF_USDA=8.824
NC_035084.1	62223783	.	C	A	.	.	MAF_USDA=2.459
NC_035084.1	62223784	.	G	A	.	.	MAF_USDA=2.459
NC_035084.1	62223795	.	C	T	.	.	MAF_INRAE=15.789;MAF_USDA=1.639
NC_035084.1	62223828	.	G	T	.	.	MAF_USDA=3.279
NC_035084.1	62223853	.	A	G	.	.	MAF_INRAE=5.263;MAF_USDA=7.647
NC_035084.1	62223871	.	T	C	.	.	MAF_USDA=18.75
NC_035084.1	62224016	.	C	T	.	.	MAF_USDA=3.279
NC_035084.1	62224027	.	C	G	.	.	MAF_USDA=4.098
NC_035084.1	62224175	.	C	A	.	.	MAF_INRAE=19.62;MAF_USDA=5.882
NC_035084.1	62224182	.	G	T	.	.	MAF_USDA=4.118
NC_035084.1	62224258	.	C	T	.	.	MAF_INRAE=5.263;MAF_USDA=14.118
NC_035084.1	62224295	.	G	T	.	.	MAF_INRAE=20.253;MAF_USDA=5.882
NC_035084.1	62224382	.	T	A	.	.	MAF_USDA=1.639
NC_035084.1	62224395	.	C	T	.	.	MAF_INRAE=5.263;MAF_USDA=14.118
NC_035084.1	62224417	.	T	C	.	.	MAF_INRAE=11.392;MAF_USDA=7.647
NC_035084.1	62224434	.	C	T	.	.	MAF_INRAE=5.0;MAF_USDA=2.941
NC_035084.1	62224503	.	C	T	.	.	MAF_INRAE=24.684;MAF_USDA=32.353
NC_035084.1	62224522	.	C	T	.	.	MAF_INRAE=24.051;MAF_USDA=17.059
NC_035084.1	62224562	.	C	G	.	.	MAF_INRAE=21.667;MAF_USDA=20.833
NC_035084.1	62224606	.	T	C	.	.	MAF_USDA=2.353
NC_035084.1	62224614	.	G	A	.	.	MAF_USDA=8.235
NC_035084.1	62224630	.	C	T	.	.	MAF_USDA=8.197
NC_035084.1	62224698	.	G	A	.	.	MAF_INRAE=20.253;MAF_USDA=5.882
NC_035084.1	62224767	.	A	G	.	.	MAF_USDA=4.098
NC_035084.1	62224795	.	A	T	.	.	MAF_INRAE=10.759;MAF_USDA=8.824
NC_035084.1	62224924	.	C	T	.	.	MAF_USDA=1.639
NC_035084.1	62224980	.	T	C	.	.	MAF_USDA=1.639
NC_035084.1	62225005	.	A	G	.	.	MAF_INRAE=10.0;MAF_USDA=1.639
NC_035084.1	62225017	.	C	A	.	.	MAF_USDA=9.412
NC_035084.1	62225030	.	A	G	.	.	MAF_INRAE=38.333;MAF_USDA=17.059
NC_035084.1	62225033	.	A	G	.	.	MAF_INRAE=21.667;MAF_USDA=21.176
NC_035084.1	62225034	.	G	C	.	.	MAF_INRAE=21.667;MAF_USDA=15.574
NC_035084.1	62225039	.	C	T	.	.	MAF_USDA=19.412
NC_035084.1	62225040	.	A	G	.	.	MAF_USDA=20.0
NC_035084.1	62225041	.	T	C	.	.	MAF_USDA=20.0
NC_035084.1	62225052	.	C	T	.	.	MAF_INRAE=10.759;MAF_USDA=8.235
NC_035084.1	62225060	.	A	C	.	.	MAF_INRAE=31.667
NC_035084.1	62225074	.	C	G	.	.	MAF_INRAE=35.0
NC_035084.1	62225082	.	C	A	.	.	MAF_INRAE=35.833
NC_035084.1	62225084	.	A	G	.	.	MAF_INRAE=35.833
NC_035084.1	62225091	.	A	T	.	.	MAF_INRAE=35.833
NC_035084.1	62225093	.	A	G	.	.	MAF_INRAE=35.833
NC_035084.1	62225104	.	A	G	.	.	MAF_INRAE=2.5
NC_035084.1	62225115	.	C	T	.	.	MAF_INRAE=32.5
NC_035084.1	62225130	.	A	T	.	.	MAF_INRAE=35.833
NC_035084.1	62225161	.	T	G	.	.	MAF_INRAE=31.667
NC_035084.1	62225188	.	A	G	.	.	MAF_INRAE=30.0
NC_035084.1	62225193	.	T	A	.	.	MAF_INRAE=30.0
NC_035084.1	62225198	.	C	G	.	.	MAF_INRAE=28.333
NC_035084.1	62225200	.	T	A	.	.	MAF_INRAE=25.833
NC_035084.1	62225201	.	G	T	.	.	MAF_INRAE=25.833
NC_035084.1	62225214	.	A	C	.	.	MAF_INRAE=4.167
NC_035084.1	62225250	.	C	T	.	.	MAF_USDA=6.471
NC_035084.1	62225306	.	A	G	.	.	MAF_INRAE=5.0;MAF_USDA=2.353
NC_035084.1	62225361	.	G	T	.	.	MAF_INRAE=21.519;MAF_USDA=21.176
NC_035084.1	62225449	.	G	A	.	.	MAF_INRAE=39.873;MAF_USDA=40.588
NC_035084.1	62225502	.	A	G	.	.	MAF_INRAE=39.873;MAF_USDA=40.588
NC_035084.1	62225509	.	A	T	.	.	MAF_USDA=8.824
NC_035084.1	62225609	.	A	G	.	.	MAF_USDA=1.667
NC_035084.1	62225741	.	C	A	.	.	MAF_INRAE=39.241;MAF_USDA=40.588
NC_035084.1	62225822	.	C	T	.	.	MAF_INRAE=10.526;MAF_USDA=1.667
NC_035084.1	62225823	.	G	A	.	.	MAF_USDA=2.5
NC_035084.1	62225913	.	G	T	.	.	MAF_INRAE=5.0;MAF_USDA=3.571
NC_035084.1	62225941	.	T	A	.	.	MAF_USDA=2.459
NC_035084.1	62226051	.	C	A	.	.	MAF_INRAE=11.392;MAF_USDA=7.647
NC_035084.1	62226089	.	T	C	.	.	MAF_USDA=6.471
NC_035084.1	62226112	.	A	T	.	.	MAF_INRAE=40.506;MAF_USDA=48.824
NC_035084.1	62226117	.	G	T	.	.	MAF_INRAE=27.215;MAF_USDA=11.176
NC_035084.1	62226226	.	C	A	.	.	MAF_INRAE=19.167
NC_035084.1	62226239	.	G	A	.	.	MAF_USDA=1.639
NC_035084.1	62231186	.	C	T	.	.	MAF_USDA=10.417
NC_035084.1	62231197	.	C	T	.	.	MAF_USDA=8.333
NC_035084.1	62231262	.	C	A	.	.	MAF_USDA=2.083
NC_035084.1	62231292	.	G	A	.	.	MAF_USDA=3.571
NC_035084.1	62231349	.	A	T	.	.	MAF_INRAE=1.667;MAF_USDA=5.738
NC_035084.1	62231363	.	AG	AA	.	.	MAF_USDA=8.333
NC_035084.1	62231364	.	G	A	.	.	MAF_USDA=4.098
NC_035084.1	62231493	.	T	G	.	.	MAF_INRAE=20.253;MAF_USDA=5.882
NC_035084.1	62231506	.	C	A	.	.	MAF_USDA=2.459
NC_035084.1	62231528	.	G	T	.	.	MAF_INRAE=35.0;MAF_USDA=39.412
NC_035084.1	62231529	.	G	T	.	.	MAF_INRAE=35.0;MAF_USDA=38.824
NC_035084.1	62231596	.	A	G	.	.	MAF_USDA=2.459
NC_035084.1	62231600	.	A	T	.	.	MAF_USDA=2.459
NC_035084.1	62231647	.	C	T	.	.	MAF_USDA=2.459
NC_035084.1	62231712	.	C	T	.	.	MAF_INRAE=20.253;MAF_USDA=3.279
NC_035084.1	62231744	.	A	T	.	.	MAF_INRAE=5.0
NC_035084.1	62231759	.	A	G	.	.	MAF_INRAE=28.481;MAF_USDA=42.941
NC_035084.1	62231793	.	T	G	.	.	MAF_INRAE=39.241;MAF_USDA=40.588
NC_035084.1	62231878	.	T	C	.	.	MAF_USDA=6.557
NC_035084.1	62231893	.	C	T	.	.	MAF_USDA=9.412
NC_035084.1	62231917	.	C	A	.	.	MAF_USDA=2.459
NC_035084.1	62231997	.	T	C	.	.	MAF_INRAE=5.263;MAF_USDA=14.118
NC_035084.1	62232015	.	C	G	.	.	MAF_USDA=1.639
NC_035084.1	62232046	.	T	C	.	.	MAF_INRAE=20.253;MAF_USDA=5.882
NC_035084.1	62232094	.	A	G	.	.	MAF_USDA=2.459
NC_035084.1	62232172	.	G	T	.	.	MAF_USDA=9.412
NC_035084.1	62232173	.	G	T	.	.	MAF_USDA=2.459
NC_035084.1	62232315	.	T	C	.	.	MAF_INRAE=15.789;MAF_USDA=1.639
NC_035084.1	62232316	.	C	T	.	.	MAF_INRAE=5.263;MAF_USDA=13.529
NC_035084.1	62232330	.	A	C	.	.	MAF_INRAE=5.263;MAF_USDA=13.529
NC_035084.1	62232338	.	T	A	.	.	MAF_INRAE=10.759;MAF_USDA=1.639
NC_035084.1	62232339	.	G	T	.	.	MAF_INRAE=10.833;MAF_USDA=1.639
NC_035084.1	62232429	.	G	A	.	.	MAF_INRAE=10.759;MAF_USDA=8.235
NC_035084.1	62232452	.	A	G	.	.	MAF_INRAE=10.759;MAF_USDA=8.235
NC_035084.1	62232468	.	T	G	.	.	MAF_USDA=3.279
NC_035084.1	62232491	.	C	G	.	.	MAF_USDA=3.279
NC_035084.1	62232514	.	A	G	.	.	MAF_INRAE=39.241;MAF_USDA=40.0
NC_035084.1	62232592	.	A	T	.	.	MAF_USDA=9.412
NC_035084.1	62232603	.	A	G	.	.	MAF_INRAE=27.848;MAF_USDA=42.353
NC_035084.1	62232722	.	A	G	.	.	MAF_INRAE=5.063;MAF_USDA=1.639
NC_035084.1	62232814	.	T	C	.	.	MAF_INRAE=40.506;MAF_USDA=33.529
NC_035084.1	62232816	.	T	C	.	.	MAF_INRAE=35.0;MAF_USDA=49.412
NC_035084.1	62232879	.	G	C	.	.	MAF_INRAE=28.481;MAF_USDA=42.353
NC_035084.1	62233027	.	C	T	.	.	MAF_INRAE=39.241;MAF_USDA=40.0
NC_035084.1	62233051	.	G	T	.	.	MAF_USDA=1.639
NC_035084.1	62233072	.	T	C	.	.	MAF_USDA=8.197
NC_035084.1	62233145	.	G	A	.	.	MAF_INRAE=48.101;MAF_USDA=17.059
NC_035084.1	62233158	.	G	A	.	.	MAF_INRAE=12.5
NC_035084.1	62233203	.	G	A	.	.	MAF_USDA=21.765
NC_035084.1	62233206	.	C	G	.	.	MAF_INRAE=5.0
NC_035084.1	62233282	.	G	A	.	.	MAF_INRAE=10.759;MAF_USDA=8.235
NC_035084.1	62233374	.	G	A	.	.	MAF_INRAE=10.759;MAF_USDA=8.824
NC_035084.1	62233406	.	C	G	.	.	MAF_USDA=1.639
NC_035084.1	62233409	.	C	T	.	.	MAF_USDA=1.639
NC_035084.1	62233489	.	C	T	.	.	MAF_USDA=2.459
NC_035084.1	62233490	.	C	G	.	.	MAF_USDA=2.459
NC_035084.1	62233497	.	A	G	.	.	MAF_USDA=8.824
NC_035084.1	62233626	.	T	C	.	.	MAF_INRAE=10.759;MAF_USDA=7.738
NC_035084.1	62233628	.	C	T	.	.	MAF_USDA=8.235
NC_035084.1	62233633	.	C	T	.	.	MAF_INRAE=39.873;MAF_USDA=41.765
NC_035084.1	62233672	.	C	T	.	.	MAF_INRAE=10.759;MAF_USDA=7.647
NC_035084.1	62233684	.	C	A	.	.	MAF_INRAE=10.759;MAF_USDA=7.647
NC_035084.1	62233687	.	T	C	.	.	MAF_USDA=2.459
NC_035084.1	62233772	.	AT	AA	.	.	MAF_USDA=43.75
NC_035084.1	62233773	.	T	A	.	.	MAF_INRAE=39.241
NC_035084.1	62233896	.	G	C	.	.	MAF_INRAE=28.481;MAF_USDA=50.0
NC_035084.1	62233899	.	C	T	.	.	MAF_USDA=1.639
NC_035084.1	62233950	.	T	C	.	.	MAF_INRAE=28.481;MAF_USDA=50.0
NC_035084.1	62233965	.	C	T	.	.	MAF_USDA=2.459
NC_035084.1	62234008	.	G	A	.	.	MAF_INRAE=39.241;MAF_USDA=41.765
NC_035084.1	62234031	.	G	A	.	.	MAF_USDA=3.279
NC_035084.1	62234219	.	T	C	.	.	MAF_USDA=3.279
NC_035084.1	62234239	.	C	T	.	.	MAF_INRAE=27.848;MAF_USDA=11.176
NC_035084.1	62234322	.	T	A	.	.	MAF_USDA=1.639
NC_035084.1	62234338	.	G	T	.	.	MAF_USDA=1.639
NC_035084.1	62234348	.	C	T	.	.	MAF_INRAE=39.873;MAF_USDA=41.765
NC_035084.1	62234393	.	T	C	.	.	MAF_USDA=2.459
NC_035084.1	62234409	.	C	G	.	.	MAF_USDA=2.459
NC_035084.1	62234499	.	C	A	.	.	MAF_INRAE=10.526
NC_035084.1	62234563	.	G	A	.	.	MAF_INRAE=28.481;MAF_USDA=38.824
NC_035084.1	62234620	.	C	T	.	.	MAF_USDA=2.459
NC_035084.1	62234637	.	A	G	.	.	MAF_INRAE=10.759;MAF_USDA=8.235
NC_035084.1	62234653	.	G	T	.	.	MAF_USDA=5.738
NC_035084.1	62234668	.	A	T	.	.	MAF_USDA=3.279
NC_035084.1	62234740	.	A	G	.	.	MAF_INRAE=15.789;MAF_USDA=1.667
NC_035084.1	62234836	.	G	A	.	.	MAF_USDA=8.824
NC_035084.1	62234840	.	G	T	.	.	MAF_INRAE=39.241;MAF_USDA=41.765
NC_035084.1	62234864	.	A	C	.	.	MAF_USDA=3.279
NC_035084.1	62235082	.	G	A	.	.	MAF_USDA=3.279
NC_035084.1	62235091	.	G	T	.	.	MAF_INRAE=48.734;MAF_USDA=17.059
NC_035084.1	62235123	.	T	G	.	.	MAF_INRAE=20.253;MAF_USDA=5.882
NC_035084.1	62235207	.	C	A	.	.	MAF_USDA=3.279
NC_035084.1	62235230	.	G	A	.	.	MAF_INRAE=4.167;MAF_USDA=2.459
NC_035084.1	62235431	.	G	T	.	.	MAF_USDA=35.417
NC_035084.1	62235505	.	T	A	.	.	MAF_USDA=39.583
NC_035084.1	62235557	.	T	G	.	.	MAF_USDA=39.583
NC_035084.1	62235563	.	G	T	.	.	MAF_USDA=22.917
NC_035084.1	62236342	.	G	T	.	.	MAF_INRAE=10.526;MAF_USDA=2.353
NC_035084.1	62236353	.	T	C	.	.	MAF_INRAE=5.063;MAF_USDA=1.639
NC_035084.1	62236403	.	A	T	.	.	MAF_INRAE=42.105;MAF_USDA=25.882
NC_035084.1	62236425	.	G	T	.	.	MAF_USDA=1.639
NC_035084.1	62236451	.	T	A	.	.	MAF_INRAE=10.526;MAF_USDA=8.235
NC_035084.1	62236484	.	C	A	.	.	MAF_USDA=4.098
NC_035084.1	62236570	.	G	A	.	.	MAF_USDA=11.475
NC_035084.1	62236577	.	T	C	.	.	MAF_USDA=7.059
NC_035084.1	62236736	.	T	A	.	.	MAF_INRAE=5.263;MAF_USDA=15.574
NC_035084.1	62236808	.	G	A	.	.	MAF_INRAE=5.0
NC_035084.1	62237061	.	G	A	.	.	MAF_INRAE=10.759;MAF_USDA=8.235
NC_035084.1	62237266	.	A	C	.	.	MAF_USDA=9.836
NC_035084.1	62237277	.	G	C	.	.	MAF_USDA=9.016
NC_035084.1	62237316	.	C	T	.	.	MAF_USDA=2.459
NC_035084.1	62237346	.	G	C	.	.	MAF_USDA=14.706
NC_035084.1	62237396	.	G	A	.	.	MAF_USDA=15.294
NC_035084.1	62237485	.	G	A	.	.	MAF_USDA=2.459
NC_035084.1	62237738	.	T	A	.	.	MAF_USDA=4.098
NC_035084.1	62237886	.	C	T	.	.	MAF_INRAE=39.241;MAF_USDA=41.176
NC_035084.1	62237925	.	C	G	.	.	MAF_USDA=4.098
NC_035084.1	62238001	.	T	A	.	.	MAF_INRAE=10.759;MAF_USDA=8.235
NC_035084.1	62238020	.	T	A	.	.	MAF_INRAE=24.684;MAF_USDA=5.738
NC_035084.1	62238035	.	G	A	.	.	MAF_INRAE=10.759;MAF_USDA=8.235
NC_035084.1	62238041	.	A	C	.	.	MAF_INRAE=39.241;MAF_USDA=43.529
NC_035084.1	62238067	.	T	C	.	.	MAF_INRAE=39.241;MAF_USDA=43.529
NC_035084.1	62238077	.	A	T	.	.	MAF_INRAE=12.658;MAF_USDA=24.706
NC_035084.1	62238162	.	T	A	.	.	MAF_INRAE=22.152;MAF_USDA=14.706
NC_035084.1	62238443	.	A	T	.	.	MAF_INRAE=39.241;MAF_USDA=47.647
NC_035084.1	62238490	.	G	A	.	.	MAF_INRAE=10.759;MAF_USDA=8.824
NC_035084.1	62238564	.	G	T	.	.	MAF_USDA=4.918
NC_035084.1	62238590	.	A	G	.	.	MAF_USDA=3.279
NC_035084.1	62238665	.	C	A	.	.	MAF_USDA=1.639
NC_035084.1	62238711	.	T	A	.	.	MAF_INRAE=30.38;MAF_USDA=44.706
NC_035084.1	62238723	.	C	T	.	.	MAF_USDA=2.459
NC_035084.1	62238880	.	G	A	.	.	MAF_USDA=1.639
NC_035084.1	62238883	.	C	T	.	.	MAF_USDA=35.417
NC_035084.1	62239073	.	C	T	.	.	MAF_INRAE=29.747;MAF_USDA=48.824
NC_035084.1	62239100	.	C	A	.	.	MAF_USDA=3.279
NC_035084.1	62239105	.	T	G	.	.	MAF_USDA=5.294
NC_035084.1	62239122	.	G	C	.	.	MAF_USDA=4.098
NC_035084.1	62239143	.	G	A	.	.	MAF_USDA=10.0
NC_035084.1	62239162	.	G	A	.	.	MAF_INRAE=24.684;MAF_USDA=24.706
NC_035084.1	62239270	.	G	A	.	.	MAF_INRAE=5.263;MAF_USDA=18.235
NC_035084.1	62239340	.	G	A	.	.	MAF_USDA=3.279
NC_035084.1	62239387	.	A	C	.	.	MAF_INRAE=15.19;MAF_USDA=10.0
NC_035084.1	62239461	.	C	A	.	.	MAF_INRAE=5.0;MAF_USDA=2.353
NC_035084.1	62239477	.	T	C	.	.	MAF_INRAE=9.494;MAF_USDA=2.353
NC_035084.1	62239516	.	C	T	.	.	MAF_INRAE=5.0
NC_035084.1	62239572	.	C	T	.	.	MAF_INRAE=40.506;MAF_USDA=46.471
NC_035084.1	62239621	.	G	A	.	.	MAF_INRAE=12.658;MAF_USDA=24.118
NC_035084.1	62239648	.	G	T	.	.	MAF_INRAE=12.658;MAF_USDA=24.118
NC_035084.1	62239688	.	A	T	.	.	MAF_INRAE=20.886;MAF_USDA=4.098
NC_035084.1	62239699	.	A	G	.	.	MAF_INRAE=48.101;MAF_USDA=18.824
NC_035084.1	62239779	.	C	T	.	.	MAF_USDA=1.639
NC_035084.1	62239780	.	G	A	.	.	MAF_USDA=3.279
NC_035084.1	62239817	.	C	T	.	.	MAF_INRAE=48.101;MAF_USDA=18.824
NC_035084.1	62240027	.	G	A	.	.	MAF_USDA=2.459
NC_035084.1	62240036	.	C	A	.	.	MAF_USDA=4.098
NC_035084.1	62240107	.	A	T	.	.	MAF_INRAE=9.494;MAF_USDA=2.353
NC_035084.1	62240186	.	C	T	.	.	MAF_INRAE=39.241;MAF_USDA=42.353
NC_035084.1	62240205	.	C	T	.	.	MAF_INRAE=39.241;MAF_USDA=41.765
NC_035084.1	62240401	.	C	T	.	.	MAF_USDA=2.459
NC_035084.1	62240421	.	A	G	.	.	MAF_INRAE=39.241;MAF_USDA=42.941
NC_035084.1	62240446	.	A	T	.	.	MAF_INRAE=35.0
NC_035084.1	62240612	.	C	T	.	.	MAF_INRAE=11.392;MAF_USDA=16.471
NC_035084.1	62240625	.	T	C	.	.	MAF_INRAE=39.241;MAF_USDA=48.235
NC_035084.1	62240639	.	T	C	.	.	MAF_USDA=4.918
NC_035084.1	62240704	.	C	T	.	.	MAF_USDA=9.836
NC_035084.1	62240776	.	G	A	.	.	MAF_USDA=1.639
NC_035084.1	62240908	.	G	T	.	.	MAF_INRAE=39.241;MAF_USDA=34.118
NC_035084.1	62240936	.	A	G	.	.	MAF_INRAE=15.19;MAF_USDA=11.765
NC_035084.1	62241062	.	C	A	.	.	MAF_USDA=2.459
NC_035084.1	62241076	.	C	T	.	.	MAF_USDA=5.882
NC_035084.1	62241221	.	G	A	.	.	MAF_INRAE=30.38;MAF_USDA=32.353
NC_035084.1	62241385	.	A	T	.	.	MAF_INRAE=11.392;MAF_USDA=8.235
NC_035084.1	62241386	.	T	G	.	.	MAF_INRAE=11.667;MAF_USDA=8.235
NC_035084.1	62241424	.	C	T	.	.	MAF_INRAE=15.789;MAF_USDA=1.639
NC_035084.1	62241427	.	C	G	.	.	MAF_USDA=1.639
NC_035084.1	62241428	.	C	T	.	.	MAF_INRAE=11.392;MAF_USDA=6.471
NC_035084.1	62241473	.	A	G	.	.	MAF_INRAE=30.38;MAF_USDA=30.0
NC_035084.1	62241588	.	G	A	.	.	MAF_USDA=2.459
NC_035084.1	62242005	.	C	T	.	.	MAF_INRAE=11.392;MAF_USDA=8.235
NC_035084.1	62242087	.	C	A	.	.	MAF_USDA=1.639
NC_035084.1	62242091	.	A	T	.	.	MAF_USDA=10.588
NC_035084.1	62242175	.	C	T	.	.	MAF_INRAE=39.873;MAF_USDA=40.0
NC_035084.1	62242384	.	C	A	.	.	MAF_INRAE=15.19;MAF_USDA=2.459
NC_035084.1	62242538	.	G	T	.	.	MAF_USDA=1.639
NC_035084.1	62242567	.	C	A	.	.	MAF_INRAE=26.582;MAF_USDA=11.765
NC_035084.1	62242580	.	A	G	.	.	MAF_INRAE=11.392;MAF_USDA=8.235
NC_035084.1	62242602	.	T	A	.	.	MAF_INRAE=29.747;MAF_USDA=30.0
NC_035084.1	62242603	.	G	T	.	.	MAF_INRAE=27.5;MAF_USDA=30.0
NC_035084.1	62242744	.	A	G	.	.	MAF_USDA=11.176
NC_035084.1	62242756	.	G	T	.	.	MAF_INRAE=15.789;MAF_USDA=1.639
NC_035084.1	62242771	.	T	G	.	.	MAF_USDA=2.459
NC_035084.1	62242858	.	C	A	.	.	MAF_INRAE=14.557;MAF_USDA=28.235
NC_035084.1	62243010	.	A	G	.	.	MAF_INRAE=41.139;MAF_USDA=38.824
NC_035084.1	62243048	.	A	G	.	.	MAF_INRAE=8.861;MAF_USDA=17.059
NC_035084.1	62243113	.	G	T	.	.	MAF_INRAE=30.38;MAF_USDA=29.412
NC_035084.1	62243195	.	A	T	.	.	MAF_INRAE=15.789;MAF_USDA=8.333
NC_035084.1	62243216	.	A	T	.	.	MAF_INRAE=15.789
NC_035084.1	62243277	.	A	C	.	.	MAF_USDA=17.647
NC_035084.1	62243288	.	T	G	.	.	MAF_INRAE=41.139;MAF_USDA=38.554
NC_035084.1	62243350	.	G	T	.	.	MAF_INRAE=29.747;MAF_USDA=30.588
NC_035084.1	62243420	.	G	T	.	.	MAF_INRAE=15.19;MAF_USDA=4.918
NC_035084.1	62243477	.	T	G	.	.	MAF_USDA=3.279
NC_035084.1	62243535	.	G	C	.	.	MAF_USDA=1.639
NC_035084.1	62243548	.	G	T	.	.	MAF_USDA=1.639
NC_035084.1	62243641	.	C	T	.	.	MAF_INRAE=30.38;MAF_USDA=32.738
NC_035084.1	62243648	.	T	A	.	.	MAF_INRAE=8.861;MAF_USDA=13.69
NC_035084.1	62243804	.	G	T	.	.	MAF_INRAE=30.38;MAF_USDA=31.765
NC_035084.1	62243844	.	C	A	.	.	MAF_USDA=2.459
NC_035084.1	62243925	.	T	A	.	.	MAF_USDA=11.176
NC_035084.1	62243966	.	G	A	.	.	MAF_INRAE=14.557;MAF_USDA=28.824
NC_035084.1	62244009	.	A	C	.	.	MAF_USDA=1.639
NC_035084.1	62244095	.	T	C	.	.	MAF_USDA=1.639
NC_035084.1	62244139	.	T	A	.	.	MAF_INRAE=5.0
NC_035084.1	62244214	.	T	A	.	.	MAF_INRAE=30.38;MAF_USDA=32.941
NC_035084.1	62244225	.	C	A	.	.	MAF_USDA=2.459
NC_035084.1	62244252	.	A	C	.	.	MAF_INRAE=28.333;MAF_USDA=30.952
NC_035084.1	62244264	.	G	A	.	.	MAF_INRAE=20.833;MAF_USDA=5.952
NC_035084.1	62244291	.	G	T	.	.	MAF_INRAE=1.667
NC_035084.1	62244380	.	G	T	.	.	MAF_USDA=2.083
NC_035084.1	62244442	.	G	C	.	.	MAF_USDA=10.588
NC_035084.1	62244476	.	A	C	.	.	MAF_USDA=2.083
NC_035084.1	62244525	.	A	T	.	.	MAF_USDA=14.583
NC_035084.1	62244549	.	T	G	.	.	MAF_USDA=18.75
NC_035084.1	62244622	.	A	G	.	.	MAF_USDA=12.5
NC_035084.1	62245495	.	A	C	.	.	MAF_INRAE=11.667;MAF_USDA=32.941
NC_035084.1	62245763	.	C	A	.	.	MAF_INRAE=5.0
NC_035084.1	62245859	.	G	T	.	.	MAF_INRAE=14.167;MAF_USDA=20.0
NC_035084.1	62245949	.	G	C	.	.	MAF_USDA=1.639
NC_035084.1	62245976	.	C	A	.	.	MAF_INRAE=48.101;MAF_USDA=17.059
NC_035084.1	62245986	.	C	T	.	.	MAF_USDA=1.639
NC_035084.1	62246075	.	T	A	.	.	MAF_INRAE=19.62;MAF_USDA=22.353
NC_035084.1	62246126	.	T	G	.	.	MAF_INRAE=10.127;MAF_USDA=10.588
NC_035084.1	62246175	.	C	A	.	.	MAF_USDA=1.639
NC_035084.1	62246271	.	A	G	.	.	MAF_INRAE=10.127;MAF_USDA=6.471
NC_035084.1	62246283	.	T	C	.	.	MAF_INRAE=15.823
NC_035084.1	62246319	.	C	T	.	.	MAF_USDA=3.333
NC_035084.1	62246452	.	G	A	.	.	MAF_USDA=1.639
NC_035084.1	62246565	.	C	T	.	.	MAF_INRAE=10.526
NC_035084.1	62246593	.	A	C	.	.	MAF_INRAE=5.063;MAF_USDA=1.639
NC_035084.1	62246615	.	A	G	.	.	MAF_INRAE=48.101;MAF_USDA=17.059
NC_035084.1	62246667	.	A	G	.	.	MAF_INRAE=5.263;MAF_USDA=7.647
NC_035084.1	62246743	.	G	T	.	.	MAF_USDA=2.976
NC_035084.1	62246758	.	C	A	.	.	MAF_INRAE=27.215;MAF_USDA=14.286
NC_035084.1	62246855	.	G	T	.	.	MAF_USDA=2.5
NC_035084.1	62246907	.	T	C	.	.	MAF_INRAE=7.595;MAF_USDA=10.588
NC_035084.1	62246995	.	C	A	.	.	MAF_USDA=3.279
NC_035084.1	62247021	.	C	A	.	.	MAF_USDA=4.918
NC_035084.1	62247090	.	C	A	.	.	MAF_USDA=3.333
NC_035084.1	62247186	.	G	A	.	.	MAF_INRAE=10.759;MAF_USDA=7.647
NC_035084.1	62247271	.	T	C	.	.	MAF_INRAE=15.789;MAF_USDA=1.639
NC_035084.1	62247274	.	G	A	.	.	MAF_USDA=1.639
NC_035084.1	62247370	.	A	T	.	.	MAF_INRAE=2.632;MAF_USDA=5.833
NC_035084.1	62247406	.	C	A	.	.	MAF_USDA=8.235
NC_035084.1	62247441	.	G	T	.	.	MAF_INRAE=10.127;MAF_USDA=8.235
NC_035084.1	62247456	.	C	T	.	.	MAF_INRAE=9.494;MAF_USDA=2.941
NC_035084.1	62247555	.	A	C	.	.	MAF_INRAE=25.949;MAF_USDA=15.294
NC_035084.1	62247608	.	A	C	.	.	MAF_USDA=3.279
NC_035084.1	62247672	.	C	T	.	.	MAF_USDA=2.353
NC_035084.1	62247694	.	G	A	.	.	MAF_INRAE=10.0
NC_035084.1	62247712	.	G	A	.	.	MAF_USDA=6.557
NC_035084.1	62247860	.	G	A	.	.	MAF_USDA=1.639
NC_035084.1	62248181	.	A	T	.	.	MAF_USDA=3.333
NC_035084.1	62248199	.	C	A	.	.	MAF_INRAE=31.646;MAF_USDA=47.619
NC_035084.1	62248215	.	C	T	.	.	MAF_INRAE=5.0
NC_035084.1	62248256	.	A	C	.	.	MAF_INRAE=10.759;MAF_USDA=9.412
NC_035084.1	62248374	.	A	G	.	.	MAF_INRAE=5.063;MAF_USDA=2.459
NC_035084.1	62248425	.	A	C	.	.	MAF_INRAE=15.823;MAF_USDA=5.738
NC_035084.1	62248445	.	G	A	.	.	MAF_USDA=5.882
NC_035084.1	62248450	.	G	T	.	.	MAF_INRAE=10.759;MAF_USDA=11.176
NC_035084.1	62248452	.	T	C	.	.	MAF_INRAE=16.456;MAF_USDA=4.918
NC_035084.1	62248547	.	G	A	.	.	MAF_INRAE=11.392;MAF_USDA=6.471
NC_035084.1	62248555	.	G	C	.	.	MAF_INRAE=11.392;MAF_USDA=6.471
NC_035084.1	62248556	.	A	G	.	.	MAF_USDA=5.738
NC_035084.1	62248690	.	C	T	.	.	MAF_INRAE=15.823;MAF_USDA=2.459
NC_035084.1	62248751	.	C	G	.	.	MAF_INRAE=5.0
NC_035084.1	62248755	.	C	T	.	.	MAF_INRAE=43.038;MAF_USDA=38.824
NC_035084.1	62248801	.	G	A	.	.	MAF_USDA=11.765
NC_035084.1	62248864	.	C	A	.	.	MAF_USDA=12.353
NC_035084.1	62248957	.	T	G	.	.	MAF_INRAE=27.848;MAF_USDA=15.294
NC_035084.1	62249088	.	T	G	.	.	MAF_INRAE=5.063;MAF_USDA=2.459
NC_035084.1	62249103	.	A	C	.	.	MAF_INRAE=48.101;MAF_USDA=16.471
NC_035084.1	62249224	.	C	T	.	.	MAF_USDA=9.412
NC_035084.1	62249237	.	A	G	.	.	MAF_INRAE=5.263
NC_035084.1	62249287	.	A	T	.	.	MAF_USDA=16.667
NC_035084.1	62249404	.	C	A	.	.	MAF_INRAE=15.823;MAF_USDA=10.0
NC_035084.1	62249425	.	A	T	.	.	MAF_USDA=4.918
NC_035084.1	62249562	.	A	G	.	.	MAF_INRAE=21.519;MAF_USDA=40.588
NC_035084.1	62249564	.	G	A	.	.	MAF_INRAE=47.5;MAF_USDA=17.059
NC_035084.1	62249652	.	A	G	.	.	MAF_USDA=5.738
NC_035084.1	62249772	.	T	A	.	.	MAF_USDA=5.738
NC_035084.1	62249834	.	T	C	.	.	MAF_INRAE=48.101;MAF_USDA=17.647
NC_035084.1	62249843	.	T	A	.	.	MAF_INRAE=15.823;MAF_USDA=4.098
NC_035084.1	62249922	.	C	T	.	.	MAF_USDA=2.941
NC_035084.1	62249997	.	A	G	.	.	MAF_USDA=3.279
NC_035084.1	62250016	.	T	G	.	.	MAF_USDA=11.176
NC_035084.1	62250069	.	A	G	.	.	MAF_INRAE=24.684;MAF_USDA=32.941
NC_035084.1	62250198	.	G	C	.	.	MAF_INRAE=24.051;MAF_USDA=9.412
NC_035084.1	62250202	.	A	C	.	.	MAF_INRAE=28.333;MAF_USDA=9.412
NC_035084.1	62250207	.	T	G	.	.	MAF_USDA=3.279
NC_035084.1	62250218	.	C	A	.	.	MAF_USDA=5.738
NC_035084.1	62250258	.	A	G	.	.	MAF_INRAE=15.789
NC_035084.1	62250273	.	G	A	.	.	MAF_USDA=3.279
NC_035084.1	62250338	.	T	C	.	.	MAF_INRAE=48.101;MAF_USDA=17.059
NC_035084.1	62250401	.	A	G	.	.	MAF_USDA=3.279
NC_035084.1	62250406	.	A	G	.	.	MAF_INRAE=12.658
NC_035084.1	62250524	.	G	C	.	.	MAF_USDA=2.459
NC_035084.1	62250542	.	T	A	.	.	MAF_USDA=3.279
NC_035084.1	62250590	.	A	C	.	.	MAF_INRAE=10.526;MAF_USDA=4.098
NC_035084.1	62250641	.	G	A	.	.	MAF_USDA=1.639
NC_035084.1	62250658	.	A	C	.	.	MAF_USDA=1.639
NC_035084.1	62250798	.	G	T	.	.	MAF_INRAE=46.835;MAF_USDA=14.754
NC_035084.1	62250880	.	G	T	.	.	MAF_USDA=3.279
NC_035084.1	62250989	.	G	A	.	.	MAF_USDA=2.459
NC_035084.1	62251021	.	T	G	.	.	MAF_INRAE=24.051;MAF_USDA=7.059
NC_035084.1	62251028	.	T	A	.	.	MAF_USDA=4.098
NC_035084.1	62251118	.	T	A	.	.	MAF_INRAE=10.127;MAF_USDA=4.167
NC_035084.1	62251119	.	A	T	.	.	MAF_INRAE=10.0;MAF_USDA=4.167
NC_035084.1	62251230	.	G	A	.	.	MAF_INRAE=5.063;MAF_USDA=2.459
NC_035084.1	62251310	.	A	T	.	.	MAF_USDA=2.459
NC_035084.1	62251385	.	C	A	.	.	MAF_INRAE=48.101;MAF_USDA=17.647
NC_035084.1	62251604	.	C	G	.	.	MAF_USDA=9.016
NC_035084.1	62251651	.	C	G	.	.	MAF_INRAE=5.063;MAF_USDA=2.459
NC_035084.1	62251738	.	G	T	.	.	MAF_USDA=1.639
NC_035084.1	62251751	.	T	C	.	.	MAF_INRAE=5.833
NC_035084.1	62251812	.	G	A	.	.	MAF_INRAE=48.101;MAF_USDA=17.059
NC_035084.1	62251852	.	G	A	.	.	MAF_INRAE=48.101;MAF_USDA=16.471
NC_035084.1	62251888	.	G	A	.	.	MAF_INRAE=5.263;MAF_USDA=8.824
NC_035084.1	62251919	.	G	T	.	.	MAF_USDA=1.639
NC_035084.1	62251932	.	G	T	.	.	MAF_INRAE=15.789
NC_035084.1	62251972	.	G	A	.	.	MAF_USDA=3.279
NC_035084.1	62252027	.	T	G	.	.	MAF_INRAE=47.468;MAF_USDA=17.059
NC_035084.1	62252100	.	G	A	.	.	MAF_USDA=4.098
NC_035084.1	62252120	.	G	A	.	.	MAF_USDA=4.098
NC_035084.1	62252189	.	A	T	.	.	MAF_INRAE=47.468;MAF_USDA=17.059
NC_035084.1	62252206	.	G	T	.	.	MAF_INRAE=5.063;MAF_USDA=2.459
NC_035084.1	62252342	.	G	T	.	.	MAF_INRAE=5.0;MAF_USDA=9.412
NC_035084.1	62252396	.	C	A	.	.	MAF_INRAE=5.263;MAF_USDA=8.824
NC_035084.1	62252411	.	A	C	.	.	MAF_INRAE=10.526;MAF_USDA=4.098
NC_035084.1	62252416	.	T	A	.	.	MAF_INRAE=15.823;MAF_USDA=9.412
NC_035084.1	62252418	.	A	T	.	.	MAF_INRAE=41.667;MAF_USDA=43.75
NC_035084.1	62252481	.	A	G	.	.	MAF_USDA=1.639
NC_035084.1	62252496	.	A	C	.	.	MAF_INRAE=15.789;MAF_USDA=13.115
NC_035084.1	62252538	.	A	G	.	.	MAF_INRAE=46.667;MAF_USDA=15.294
NC_035084.1	62252570	.	A	G	.	.	MAF_USDA=3.279
NC_035084.1	62252599	.	C	A	.	.	MAF_USDA=6.557
NC_035084.1	62252614	.	C	T	.	.	MAF_USDA=1.639
NC_035084.1	62252643	.	G	T	.	.	MAF_INRAE=48.101;MAF_USDA=17.059
NC_035084.1	62252673	.	T	A	.	.	MAF_USDA=3.279
NC_035084.1	62252791	.	A	C	.	.	MAF_USDA=2.459
NC_035084.1	62252890	.	G	A	.	.	MAF_INRAE=4.167
NC_035084.1	62252895	.	T	G	.	.	MAF_INRAE=19.62;MAF_USDA=5.882
NC_035084.1	62252987	.	T	A	.	.	MAF_USDA=2.459
NC_035084.1	62253002	.	G	A	.	.	MAF_INRAE=47.468;MAF_USDA=16.471
NC_035084.1	62253129	.	C	G	.	.	MAF_USDA=4.918
NC_035084.1	62253162	.	G	T	.	.	MAF_INRAE=31.579;MAF_USDA=25.882
NC_035084.1	62253181	.	T	A	.	.	MAF_USDA=1.639
NC_035084.1	62253265	.	A	C	.	.	MAF_INRAE=31.579;MAF_USDA=16.471
NC_035084.1	62253387	.	T	G	.	.	MAF_USDA=4.706
NC_035084.1	62253410	.	G	A	.	.	MAF_USDA=1.639
NC_035084.1	62253490	.	C	A	.	.	MAF_USDA=4.118
NC_035084.1	62253496	.	T	A	.	.	MAF_USDA=1.639
NC_035084.1	62253549	.	C	A	.	.	MAF_INRAE=5.0
NC_035084.1	62253588	.	A	C	.	.	MAF_INRAE=47.468;MAF_USDA=17.059
NC_035084.1	62253590	.	G	T	.	.	MAF_INRAE=15.0
NC_035084.1	62253760	.	A	G	.	.	MAF_USDA=3.279
NC_035084.1	62253776	.	A	T	.	.	MAF_INRAE=15.789;MAF_USDA=17.647
NC_035084.1	62253871	.	C	G	.	.	MAF_INRAE=12.5
NC_035084.1	62253932	.	C	T	.	.	MAF_INRAE=48.101;MAF_USDA=17.059
NC_035084.1	62254131	.	A	G	.	.	MAF_INRAE=10.759;MAF_USDA=8.235
NC_035084.1	62254186	.	A	G	.	.	MAF_INRAE=48.101;MAF_USDA=17.059
NC_035084.1	62254312	.	C	T	.	.	MAF_INRAE=24.051;MAF_USDA=9.412
NC_035084.1	62254314	.	C	T	.	.	MAF_INRAE=48.101;MAF_USDA=17.059
NC_035084.1	62254315	.	A	G	.	.	MAF_INRAE=46.667;MAF_USDA=17.059
NC_035084.1	62254372	.	C	T	.	.	MAF_INRAE=15.789;MAF_USDA=1.639
NC_035084.1	62254421	.	A	G	.	.	MAF_INRAE=10.526;MAF_USDA=12.941
NC_035084.1	62254437	.	A	T	.	.	MAF_INRAE=48.101;MAF_USDA=17.059
NC_035084.1	62254492	.	T	C	.	.	MAF_INRAE=10.526;MAF_USDA=13.529
NC_035084.1	62254511	.	T	G	.	.	MAF_INRAE=10.759;MAF_USDA=8.235
NC_035084.1	62254563	.	C	G	.	.	MAF_USDA=1.639
NC_035084.1	62254580	.	T	C	.	.	MAF_USDA=10.588
NC_035084.1	62254593	.	C	T	.	.	MAF_USDA=1.639
NC_035084.1	62254606	.	A	G	.	.	MAF_USDA=2.459
NC_035084.1	62254608	.	T	C	.	.	MAF_INRAE=47.468;MAF_USDA=17.059
NC_035084.1	62254673	.	A	C	.	.	MAF_INRAE=5.0;MAF_USDA=10.0
NC_035084.1	62254676	.	C	T	.	.	MAF_INRAE=5.0;MAF_USDA=8.824
NC_035084.1	62254693	.	C	T	.	.	MAF_USDA=1.639
NC_035084.1	62254697	.	G	A	.	.	MAF_INRAE=48.101;MAF_USDA=17.059
NC_035084.1	62254850	.	C	T	.	.	MAF_INRAE=48.101;MAF_USDA=17.059
NC_035084.1	62254865	.	A	G	.	.	MAF_INRAE=5.263;MAF_USDA=8.824
NC_035084.1	62255097	.	G	A	.	.	MAF_INRAE=48.101;MAF_USDA=17.059
NC_035084.1	62255103	.	C	T	.	.	MAF_USDA=3.279
NC_035084.1	62255104	.	A	T	.	.	MAF_INRAE=48.101;MAF_USDA=17.059
NC_035084.1	62255131	.	G	A	.	.	MAF_INRAE=48.101;MAF_USDA=16.471
NC_035084.1	62255150	.	T	C	.	.	MAF_USDA=1.639
NC_035084.1	62255172	.	A	T	.	.	MAF_USDA=9.016
NC_035084.1	62255186	.	C	T	.	.	MAF_USDA=3.279
NC_035084.1	62255217	.	G	T	.	.	MAF_USDA=20.833
NC_035084.1	62255244	.	T	A	.	.	MAF_USDA=20.833
NC_035084.1	62255322	.	T	G	.	.	MAF_INRAE=48.101;MAF_USDA=17.059
NC_035084.1	62255325	.	G	A	.	.	MAF_USDA=10.0
NC_035084.1	62255369	.	G	A	.	.	MAF_USDA=2.459
NC_035084.1	62255410	.	A	T	.	.	MAF_INRAE=48.101;MAF_USDA=17.059
NC_035084.1	62255457	.	G	T	.	.	MAF_INRAE=15.789
NC_035084.1	62255481	.	C	T	.	.	MAF_USDA=1.639
NC_035084.1	62255487	.	C	T	.	.	MAF_INRAE=47.468;MAF_USDA=17.059
NC_035084.1	62255488	.	A	G	.	.	MAF_INRAE=47.5;MAF_USDA=17.059
NC_035084.1	62255515	.	A	T	.	.	MAF_INRAE=48.101;MAF_USDA=17.059
NC_035084.1	62255540	.	A	G	.	.	MAF_INRAE=24.051;MAF_USDA=35.294
NC_035084.1	62255554	.	C	A	.	.	MAF_USDA=10.588
NC_035084.1	62255627	.	T	A	.	.	MAF_INRAE=16.667
NC_035084.1	62255631	.	A	T	.	.	MAF_INRAE=48.101;MAF_USDA=16.667
NC_035084.1	62255731	.	A	T	.	.	MAF_USDA=1.639
NC_035084.1	62255750	.	A	G	.	.	MAF_USDA=1.639
NC_035084.1	62255773	.	A	C	.	.	MAF_INRAE=48.101;MAF_USDA=16.471
NC_035084.1	62255775	.	G	A	.	.	MAF_INRAE=46.667;MAF_USDA=17.059
NC_035084.1	62255783	.	G	T	.	.	MAF_INRAE=48.734;MAF_USDA=31.765
NC_035084.1	62255875	.	C	A	.	.	MAF_USDA=1.639
NC_035084.1	62255876	.	A	T	.	.	MAF_INRAE=49.367;MAF_USDA=24.706
NC_035084.1	62255892	.	T	C	.	.	MAF_INRAE=48.101;MAF_USDA=17.059
NC_035084.1	62255936	.	C	A	.	.	MAF_USDA=2.459
NC_035084.1	62255968	.	G	A	.	.	MAF_INRAE=31.013;MAF_USDA=14.706
NC_035084.1	62255993	.	G	T	.	.	MAF_INRAE=13.291;MAF_USDA=10.0
NC_035084.1	62256017	.	A	T	.	.	MAF_USDA=2.459
NC_035084.1	62256031	.	T	C	.	.	MAF_INRAE=47.468;MAF_USDA=17.059
NC_035084.1	62256080	.	T	G	.	.	MAF_USDA=1.639
NC_035084.1	62256156	.	A	G	.	.	MAF_USDA=3.333
NC_035084.1	62256157	.	T	C	.	.	MAF_USDA=4.167
NC_035084.1	62256170	.	T	G	.	.	MAF_INRAE=9.167
NC_035084.1	62256223	.	C	T	.	.	MAF_USDA=1.639
NC_035084.1	62256267	.	T	C	.	.	MAF_USDA=5.738
NC_035084.1	62256322	.	C	A	.	.	MAF_INRAE=23.418;MAF_USDA=11.765
NC_035084.1	62256350	.	T	A	.	.	MAF_INRAE=12.025;MAF_USDA=41.176
NC_035084.1	62256533	.	C	T	.	.	MAF_INRAE=48.101;MAF_USDA=17.059
NC_035084.1	62256638	.	A	C	.	.	MAF_INRAE=10.526
NC_035084.1	62256730	.	G	A	.	.	MAF_USDA=19.672
NC_035084.1	62256774	.	G	C	.	.	MAF_INRAE=3.797;MAF_USDA=5.882
NC_035084.1	62256804	.	T	A	.	.	MAF_INRAE=48.101;MAF_USDA=17.059
NC_035084.1	62256984	.	G	A	.	.	MAF_INRAE=47.5;MAF_USDA=20.833
NC_035084.1	62257064	.	T	A	.	.	MAF_INRAE=8.861;MAF_USDA=6.557
NC_035084.1	62257088	.	T	A	.	.	MAF_USDA=1.639
NC_035084.1	62257143	.	C	A	.	.	MAF_INRAE=49.367;MAF_USDA=32.941
NC_035084.1	62257178	.	A	G	.	.	MAF_INRAE=3.797;MAF_USDA=6.471
NC_035084.1	62257190	.	C	A	.	.	MAF_INRAE=49.367;MAF_USDA=32.941
NC_035084.1	62257230	.	G	A	.	.	MAF_INRAE=27.848;MAF_USDA=11.176
NC_035084.1	62257249	.	T	C	.	.	MAF_INRAE=8.861;MAF_USDA=6.557
NC_035084.1	62257260	.	G	A	.	.	MAF_INRAE=24.051;MAF_USDA=5.294
NC_035084.1	62257296	.	C	A	.	.	MAF_USDA=9.016
NC_035084.1	62257300	.	C	T	.	.	MAF_USDA=8.333
NC_035084.1	62257310	.	C	T	.	.	MAF_USDA=8.333
NC_035084.1	62257331	.	A	T	.	.	MAF_INRAE=41.772;MAF_USDA=38.824
NC_035084.1	62257416	.	G	A	.	.	MAF_INRAE=15.789;MAF_USDA=4.098
NC_035084.1	62257536	.	A	T	.	.	MAF_USDA=8.333
NC_035084.1	62257541	.	A	C	.	.	MAF_USDA=7.377
NC_035084.1	62257559	.	T	C	.	.	MAF_INRAE=5.263
NC_035084.1	62257615	.	T	G	.	.	MAF_INRAE=10.127;MAF_USDA=5.882
NC_035084.1	62257763	.	G	T	.	.	MAF_INRAE=10.127;MAF_USDA=4.706
NC_035084.1	62257779	.	C	T	.	.	MAF_INRAE=31.646;MAF_USDA=50.0
NC_035084.1	62257813	.	T	G	.	.	MAF_INRAE=31.646;MAF_USDA=49.412
NC_035084.1	62257980	.	A	G	.	.	MAF_USDA=1.639
NC_035084.1	62258033	.	G	T	.	.	MAF_USDA=8.235
NC_035084.1	62258072	.	G	A	.	.	MAF_INRAE=32.911;MAF_USDA=36.471
NC_035084.1	62258122	.	G	T	.	.	MAF_INRAE=16.667
NC_035084.1	62258130	.	C	G	.	.	MAF_INRAE=5.0
NC_035084.1	62258181	.	A	T	.	.	MAF_INRAE=15.789;MAF_USDA=1.639
NC_035084.1	62258240	.	T	C	.	.	MAF_INRAE=5.263;MAF_USDA=8.235
NC_035084.1	62258344	.	C	T	.	.	MAF_INRAE=10.127;MAF_USDA=7.059
NC_035084.1	62258352	.	G	A	.	.	MAF_INRAE=16.667
NC_035084.1	62258366	.	G	A	.	.	MAF_USDA=4.098
NC_035084.1	62258435	.	T	A	.	.	MAF_INRAE=36.709
NC_035084.1	62258444	.	C	G	.	.	MAF_INRAE=27.848;MAF_USDA=11.176
NC_035084.1	62258588	.	G	T	.	.	MAF_USDA=1.639
NC_035084.1	62258620	.	A	G	.	.	MAF_USDA=2.459
NC_035084.1	62258735	.	G	T	.	.	MAF_USDA=1.639
NC_035084.1	62258771	.	G	T	.	.	MAF_INRAE=10.759;MAF_USDA=9.412
NC_035084.1	62258791	.	T	C	.	.	MAF_INRAE=4.43;MAF_USDA=28.235
NC_035084.1	62258798	.	G	T	.	.	MAF_USDA=8.333
NC_035084.1	62258821	.	C	T	.	.	MAF_INRAE=11.392;MAF_USDA=4.118
NC_035084.1	62258836	.	G	C	.	.	MAF_INRAE=36.709;MAF_USDA=34.118
NC_035084.1	62258897	.	T	A	.	.	MAF_INRAE=5.0
NC_035084.1	62258928	.	A	C	.	.	MAF_USDA=1.639
NC_035084.1	62259188	.	C	T	.	.	MAF_USDA=3.333
NC_035084.1	62259236	.	G	A	.	.	MAF_INRAE=15.789;MAF_USDA=7.377
NC_035084.1	62259279	.	A	G	.	.	MAF_INRAE=30.38;MAF_USDA=42.941
NC_035084.1	62259318	.	A	G	.	.	MAF_INRAE=23.418;MAF_USDA=39.583
NC_035084.1	62259408	.	G	A	.	.	MAF_USDA=8.235
NC_035084.1	62259599	.	T	A	.	.	MAF_USDA=1.639
NC_035084.1	62259641	.	C	T	.	.	MAF_INRAE=16.667;MAF_USDA=1.639
NC_035084.1	62259671	.	C	T	.	.	MAF_INRAE=10.0;MAF_USDA=28.235
NC_035084.1	62259696	.	A	T	.	.	MAF_INRAE=16.667
NC_035084.1	62259765	.	T	C	.	.	MAF_INRAE=5.0
NC_035084.1	62259780	.	T	A	.	.	MAF_USDA=1.639
NC_035084.1	62259807	.	A	C	.	.	MAF_INRAE=10.0;MAF_USDA=37.5
NC_035084.1	62259826	.	T	A	.	.	MAF_INRAE=10.0;MAF_USDA=39.583
NC_035084.1	62259911	.	T	A	.	.	MAF_USDA=1.639
NC_035084.1	62259948	.	G	A	.	.	MAF_INRAE=5.0;MAF_USDA=10.588
NC_035084.1	62259999	.	T	A	.	.	MAF_USDA=8.197
NC_035084.1	62260171	.	T	C	.	.	MAF_INRAE=1.667;MAF_USDA=4.706
NC_035084.1	62260187	.	T	C	.	.	MAF_INRAE=21.667;MAF_USDA=10.0
NC_035084.1	62260209	.	C	A	.	.	MAF_USDA=1.639
NC_035084.1	62260278	.	A	C	.	.	MAF_INRAE=21.667;MAF_USDA=10.0
NC_035084.1	62260327	.	A	T	.	.	MAF_USDA=8.333
NC_035084.1	62260338	.	T	C	.	.	MAF_INRAE=1.667;MAF_USDA=5.294
NC_035084.1	62260380	.	G	T	.	.	MAF_USDA=3.279
NC_035084.1	62260385	.	C	T	.	.	MAF_USDA=3.529
NC_035084.1	62260394	.	C	A	.	.	MAF_INRAE=16.667
NC_035084.1	62260619	.	G	A	.	.	MAF_INRAE=5.0;MAF_USDA=3.279
NC_035084.1	62260767	.	T	C	.	.	MAF_INRAE=16.667
NC_035084.1	62260793	.	G	T	.	.	MAF_USDA=8.333
NC_035084.1	62260942	.	C	T	.	.	MAF_USDA=1.639
NC_035084.1	62260993	.	G	A	.	.	MAF_USDA=2.459
NC_035084.1	62261038	.	C	A	.	.	MAF_INRAE=5.0
NC_035084.1	62261046	.	C	A	.	.	MAF_USDA=2.459
NC_035084.1	62261055	.	G	A	.	.	MAF_USDA=2.941
NC_035084.1	62261059	.	T	A	.	.	MAF_USDA=1.639
NC_035084.1	62261074	.	T	A	.	.	MAF_INRAE=5.0
NC_035084.1	62261106	.	T	G	.	.	MAF_INRAE=10.526;MAF_USDA=18.235
NC_035084.1	62261157	.	T	C	.	.	MAF_INRAE=10.526
NC_035084.1	62261192	.	A	C	.	.	MAF_INRAE=10.759;MAF_USDA=4.167
NC_035084.1	62261210	.	T	C	.	.	MAF_INRAE=19.62;MAF_USDA=6.548
NC_035084.1	62261248	.	A	C	.	.	MAF_INRAE=44.937;MAF_USDA=46.471
NC_035084.1	62261311	.	G	T	.	.	MAF_USDA=4.098
NC_035084.1	62261372	.	G	A	.	.	MAF_USDA=4.098
NC_035084.1	62261412	.	T	C	.	.	MAF_INRAE=39.241;MAF_USDA=30.588
NC_035084.1	62261415	.	C	A	.	.	MAF_USDA=2.459
NC_035084.1	62261465	.	G	T	.	.	MAF_INRAE=35.443;MAF_USDA=33.529
NC_035084.1	62261476	.	C	T	.	.	MAF_USDA=3.279
NC_035084.1	62261520	.	A	G	.	.	MAF_INRAE=15.789;MAF_USDA=1.639
NC_035084.1	62261559	.	A	C	.	.	MAF_USDA=1.639
NC_035084.1	62261562	.	C	G	.	.	MAF_INRAE=11.392;MAF_USDA=18.75
NC_035084.1	62261579	.	T	C	.	.	MAF_USDA=3.279
NC_035084.1	62261625	.	T	C	.	.	MAF_USDA=3.279
NC_035084.1	62261707	.	A	G	.	.	MAF_INRAE=44.937;MAF_USDA=28.824
NC_035084.1	62261792	.	A	T	.	.	MAF_INRAE=10.759;MAF_USDA=15.294
NC_035084.1	62261823	.	T	G	.	.	MAF_USDA=2.459
NC_035084.1	62261827	.	G	T	.	.	MAF_INRAE=48.734;MAF_USDA=27.647
NC_035084.1	62261912	.	T	G	.	.	MAF_USDA=1.695
NC_035084.1	62261974	.	G	A	.	.	MAF_USDA=3.39
NC_035084.1	62262030	.	G	T	.	.	MAF_INRAE=5.063;MAF_USDA=18.824
NC_035084.1	62262083	.	A	C	.	.	MAF_INRAE=33.544;MAF_USDA=35.294
NC_035084.1	62262136	.	C	A	.	.	MAF_INRAE=27.848;MAF_USDA=10.588
NC_035084.1	62262149	.	G	A	.	.	MAF_INRAE=33.544;MAF_USDA=35.882
NC_035084.1	62262189	.	C	T	.	.	MAF_USDA=4.118
NC_035084.1	62262232	.	A	C	.	.	MAF_INRAE=33.544;MAF_USDA=36.471
NC_035084.1	62262331	.	T	A	.	.	MAF_USDA=1.639
NC_035084.1	62262347	.	C	G	.	.	MAF_INRAE=33.544;MAF_USDA=38.824
NC_035084.1	62262371	.	C	A	.	.	MAF_INRAE=33.544;MAF_USDA=37.647
NC_035084.1	62262424	.	T	G	.	.	MAF_INRAE=27.5;MAF_USDA=45.833
NC_035084.1	62262458	.	A	G	.	.	MAF_INRAE=33.544;MAF_USDA=36.471
NC_035084.1	62262498	.	T	A	.	.	MAF_USDA=2.459
NC_035084.1	62262505	.	A	G	.	.	MAF_USDA=2.459
NC_035084.1	62262567	.	T	C	.	.	MAF_INRAE=5.0
NC_035084.1	62262587	.	A	T	.	.	MAF_USDA=3.333
NC_035084.1	62262626	.	G	A	.	.	MAF_INRAE=34.81;MAF_USDA=31.25
NC_035084.1	62262629	.	A	C	.	.	MAF_USDA=8.824
NC_035084.1	62262757	.	T	C	.	.	MAF_INRAE=16.667
NC_035084.1	62262772	.	C	T	.	.	MAF_INRAE=33.544
NC_035084.1	62262779	.	T	G	.	.	MAF_USDA=3.279
NC_035084.1	62262789	.	A	G	.	.	MAF_USDA=1.639
NC_035084.1	62262793	.	T	C	.	.	MAF_INRAE=33.544;MAF_USDA=38.235
NC_035084.1	62262805	.	A	G	.	.	MAF_INRAE=33.544;MAF_USDA=38.235
NC_035084.1	62262806	.	C	G	.	.	MAF_INRAE=29.167;MAF_USDA=38.235
NC_035084.1	62262807	.	G	T	.	.	MAF_USDA=4.098
NC_035084.1	62262894	.	G	T	.	.	MAF_USDA=2.459
NC_035084.1	62262910	.	G	T	.	.	MAF_INRAE=4.167;MAF_USDA=1.639
NC_035084.1	62263057	.	C	A	.	.	MAF_USDA=1.639
NC_035084.1	62263060	.	A	T	.	.	MAF_USDA=2.459
NC_035084.1	62263268	.	A	T	.	.	MAF_USDA=4.918
NC_035084.1	62263279	.	T	G	.	.	MAF_USDA=8.333
NC_035084.1	62263332	.	A	T	.	.	MAF_INRAE=33.544;MAF_USDA=38.235
NC_035084.1	62263481	.	T	G	.	.	MAF_USDA=2.459
NC_035084.1	62263502	.	T	A	.	.	MAF_USDA=2.459
NC_035084.1	62263529	.	A	G	.	.	MAF_USDA=1.639
NC_035084.1	62263538	.	C	G	.	.	MAF_USDA=1.639
NC_035084.1	62263552	.	T	C	.	.	MAF_USDA=1.639
NC_035084.1	62263626	.	C	T	.	.	MAF_USDA=8.333
NC_035084.1	62263729	.	T	A	.	.	MAF_INRAE=15.789;MAF_USDA=2.459
NC_035084.1	62263835	.	A	G	.	.	MAF_INRAE=34.177;MAF_USDA=38.824
NC_035084.1	62263882	.	C	T	.	.	MAF_USDA=4.098
NC_035084.1	62263891	.	A	G	.	.	MAF_INRAE=34.81;MAF_USDA=38.824
NC_035084.1	62263903	.	A	G	.	.	MAF_INRAE=26.316;MAF_USDA=4.706
NC_035084.1	62263987	.	C	A	.	.	MAF_USDA=10.417
NC_035084.1	62264007	.	G	A	.	.	MAF_INRAE=28.333;MAF_USDA=33.529
NC_035084.1	62264011	.	G	A	.	.	MAF_USDA=1.639
NC_035084.1	62264024	.	C	G	.	.	MAF_INRAE=1.667
NC_035084.1	62264028	.	C	T	.	.	MAF_INRAE=5.0;MAF_USDA=4.098
NC_035084.1	62264034	.	T	A	.	.	MAF_INRAE=1.667
NC_035084.1	62264068	.	T	A	.	.	MAF_USDA=5.738
NC_035084.1	62264089	.	A	G	.	.	MAF_USDA=3.279
NC_035084.1	62264150	.	G	A	.	.	MAF_USDA=2.459
NC_035084.1	62264159	.	C	T	.	.	MAF_INRAE=10.526;MAF_USDA=3.529
NC_035084.1	62264167	.	G	C	.	.	MAF_INRAE=26.316;MAF_USDA=4.118
NC_035084.1	62264200	.	T	G	.	.	MAF_USDA=1.639
NC_035084.1	62264203	.	A	G	.	.	MAF_INRAE=33.544;MAF_USDA=32.941
NC_035084.1	62264217	.	G	T	.	.	MAF_USDA=1.639
NC_035084.1	62264224	.	C	T	.	.	MAF_INRAE=26.316;MAF_USDA=4.118
NC_035084.1	62264248	.	A	G	.	.	MAF_USDA=16.471
NC_035084.1	62264251	.	C	A	.	.	MAF_INRAE=33.544;MAF_USDA=34.706
NC_035084.1	62264306	.	C	A	.	.	MAF_USDA=3.279
NC_035084.1	62264696	.	A	T	.	.	MAF_INRAE=34.177;MAF_USDA=33.529
NC_035084.1	62264705	.	G	A	.	.	MAF_USDA=2.459
NC_035084.1	62264735	.	C	T	.	.	MAF_INRAE=15.789
NC_035084.1	62264793	.	C	T	.	.	MAF_INRAE=34.177;MAF_USDA=37.059
NC_035084.1	62264883	.	T	C	.	.	MAF_USDA=3.279
NC_035084.1	62265113	.	A	T	.	.	MAF_INRAE=34.81;MAF_USDA=35.882
NC_035084.1	62265167	.	T	C	.	.	MAF_INRAE=34.177;MAF_USDA=35.882
NC_035084.1	62265172	.	C	G	.	.	MAF_USDA=4.098
NC_035084.1	62265178	.	C	G	.	.	MAF_USDA=9.016
NC_035084.1	62265198	.	T	A	.	.	MAF_USDA=2.459
NC_035084.1	62265210	.	A	G	.	.	MAF_INRAE=33.544;MAF_USDA=33.529
NC_035084.1	62265249	.	C	G	.	.	MAF_INRAE=25.949
NC_035084.1	62265250	.	T	G	.	.	MAF_INRAE=19.167;MAF_USDA=41.765
NC_035084.1	62265314	.	G	C	.	.	MAF_INRAE=33.544;MAF_USDA=37.647
NC_035084.1	62265332	.	T	C	.	.	MAF_USDA=1.639
NC_035084.1	62265337	.	G	A	.	.	MAF_INRAE=37.342;MAF_USDA=32.941
NC_035084.1	62265353	.	A	T	.	.	MAF_INRAE=34.177;MAF_USDA=36.471
NC_035084.1	62265384	.	T	A	.	.	MAF_USDA=1.639
NC_035084.1	62265420	.	C	A	.	.	MAF_INRAE=5.263;MAF_USDA=6.471
NC_035084.1	62265450	.	A	G	.	.	MAF_INRAE=33.544;MAF_USDA=34.706
NC_035084.1	62265540	.	A	C	.	.	MAF_USDA=3.279
NC_035084.1	62265570	.	T	A	.	.	MAF_USDA=20.0
NC_035084.1	62265612	.	G	T	.	.	MAF_USDA=17.647
NC_035084.1	62265698	.	G	A	.	.	MAF_USDA=2.459
NC_035084.1	62265718	.	G	T	.	.	MAF_USDA=1.639
NC_035084.1	62265731	.	C	A	.	.	MAF_USDA=5.738
NC_035084.1	62265734	.	G	A	.	.	MAF_USDA=20.0
NC_035084.1	62265912	.	C	T	.	.	MAF_INRAE=5.0;MAF_USDA=6.557
NC_035084.1	62266129	.	A	C	.	.	MAF_USDA=4.098
NC_035084.1	62266134	.	T	G	.	.	MAF_USDA=2.459
NC_035084.1	62266170	.	C	T	.	.	MAF_USDA=2.459
NC_035084.1	62266181	.	A	T	.	.	MAF_USDA=2.083
NC_035084.1	62266232	.	G	A	.	.	MAF_USDA=2.459
NC_035084.1	62266349	.	A	G	.	.	MAF_USDA=2.459
NC_035084.1	62266355	.	A	T	.	.	MAF_USDA=1.639
NC_035084.1	62266453	.	C	A	.	.	MAF_USDA=2.459
NC_035084.1	62266617	.	G	C	.	.	MAF_USDA=3.279
NC_035084.1	62266641	.	C	T	.	.	MAF_USDA=2.459
NC_035084.1	62266724	.	T	A	.	.	MAF_USDA=2.459
NC_035084.1	62266731	.	C	G	.	.	MAF_USDA=2.459
NC_035084.1	62266751	.	C	T	.	.	MAF_USDA=2.459
NC_035084.1	62266826	.	G	T	.	.	MAF_USDA=1.639
NC_035084.1	62266828	.	C	G	.	.	MAF_USDA=2.459
NC_035084.1	62266941	.	T	C	.	.	MAF_USDA=1.639
NC_035084.1	62266950	.	G	A	.	.	MAF_USDA=3.279
NC_035084.1	62266997	.	G	C	.	.	MAF_USDA=22.917
NC_035084.1	62267090	.	G	T	.	.	MAF_USDA=2.459
NC_035084.1	62267093	.	C	G	.	.	MAF_USDA=5.738
NC_035084.1	62267101	.	G	A	.	.	MAF_USDA=1.639
NC_035084.1	62267139	.	T	C	.	.	MAF_USDA=1.639
NC_035084.1	62267157	.	C	A	.	.	MAF_USDA=12.941
NC_035084.1	62267181	.	C	A	.	.	MAF_USDA=12.941
NC_035084.1	62267206	.	G	T	.	.	MAF_INRAE=32.911;MAF_USDA=13.529
NC_035084.1	62267346	.	A	T	.	.	MAF_USDA=1.639
NC_035084.1	62267350	.	T	C	.	.	MAF_INRAE=7.595;MAF_USDA=11.475
NC_035084.1	62267626	.	T	G	.	.	MAF_USDA=8.333
NC_035084.1	62267633	.	G	A	.	.	MAF_USDA=2.459
NC_035084.1	62267749	.	C	T	.	.	MAF_INRAE=15.789
NC_035084.1	62267760	.	A	G	.	.	MAF_INRAE=37.342;MAF_USDA=31.765
NC_035084.1	62268007	.	G	T	.	.	MAF_USDA=1.639
NC_035084.1	62268092	.	G	A	.	.	MAF_INRAE=13.924;MAF_USDA=14.118
NC_035084.1	62268136	.	G	A	.	.	MAF_INRAE=18.987;MAF_USDA=22.353
NC_035084.1	62268236	.	C	A	.	.	MAF_USDA=1.639
NC_035084.1	62268256	.	A	G	.	.	MAF_INRAE=5.263;MAF_USDA=7.647
NC_035084.1	62268280	.	G	C	.	.	MAF_USDA=1.639
NC_035084.1	62268342	.	G	T	.	.	MAF_USDA=8.333
NC_035084.1	62268363	.	C	T	.	.	MAF_USDA=3.279
NC_035084.1	62268364	.	G	T	.	.	MAF_INRAE=21.667;MAF_USDA=17.059
NC_035084.1	62268494	.	T	A	.	.	MAF_INRAE=10.0;MAF_USDA=1.639
NC_035084.1	62268519	.	C	T	.	.	MAF_USDA=4.098
NC_035084.1	62268598	.	T	A	.	.	MAF_USDA=2.459
NC_035084.1	62268600	.	T	G	.	.	MAF_USDA=2.459
NC_035084.1	62268637	.	A	C	.	.	MAF_INRAE=34.177;MAF_USDA=44.706
NC_035084.1	62268701	.	A	G	.	.	MAF_INRAE=32.278;MAF_USDA=32.353
NC_035084.1	62268727	.	A	G	.	.	MAF_USDA=15.882
NC_035084.1	62268729	.	T	C	.	.	MAF_INRAE=17.5;MAF_USDA=29.412
NC_035084.1	62268803	.	G	A	.	.	MAF_INRAE=10.0;MAF_USDA=5.882
NC_035084.1	62268836	.	T	C	.	.	MAF_USDA=1.639
NC_035084.1	62268889	.	A	G	.	.	MAF_USDA=3.333
NC_035084.1	62268912	.	G	T	.	.	MAF_INRAE=15.789;MAF_USDA=8.197
NC_035084.1	62268996	.	T	G	.	.	MAF_INRAE=24.051;MAF_USDA=34.118
NC_035084.1	62269038	.	C	A	.	.	MAF_INRAE=5.0;MAF_USDA=4.098
NC_035084.1	62269145	.	A	C	.	.	MAF_INRAE=13.924;MAF_USDA=15.882
NC_035084.1	62269220	.	A	G	.	.	MAF_USDA=4.098
NC_035084.1	62269222	.	G	A	.	.	MAF_USDA=3.279
NC_035084.1	62269244	.	A	G	.	.	MAF_INRAE=10.526;MAF_USDA=1.176
NC_035084.1	62269344	.	G	A	.	.	MAF_USDA=7.647
NC_035084.1	62269436	.	T	G	.	.	MAF_USDA=4.098
NC_035084.1	62269513	.	C	T	.	.	MAF_USDA=2.459
NC_035084.1	62269516	.	T	A	.	.	MAF_USDA=1.639
NC_035084.1	62269548	.	C	T	.	.	MAF_INRAE=15.789;MAF_USDA=2.459
NC_035084.1	62269718	.	T	A	.	.	MAF_USDA=1.639
NC_035084.1	62269778	.	C	G	.	.	MAF_INRAE=15.833;MAF_USDA=7.377
NC_035084.1	62269804	.	G	A	.	.	MAF_USDA=4.098
NC_035084.1	62269834	.	G	T	.	.	MAF_INRAE=10.526;MAF_USDA=2.353
NC_035084.1	62269849	.	T	G	.	.	MAF_USDA=1.639
NC_035084.1	62270068	.	T	G	.	.	MAF_USDA=2.459
NC_035084.1	62270121	.	T	G	.	.	MAF_USDA=4.118
NC_035084.1	62270150	.	T	C	.	.	MAF_INRAE=10.526;MAF_USDA=11.905
NC_035084.1	62270161	.	C	T	.	.	MAF_USDA=2.459
NC_035084.1	62270168	.	A	G	.	.	MAF_INRAE=15.789;MAF_USDA=5.738
NC_035084.1	62270201	.	A	G	.	.	MAF_USDA=4.098
NC_035084.1	62270235	.	A	C	.	.	MAF_INRAE=15.789;MAF_USDA=4.918
NC_035084.1	62270236	.	A	C	.	.	MAF_USDA=2.459
NC_035084.1	62270332	.	C	A	.	.	MAF_USDA=1.639
NC_035084.1	62270340	.	T	G	.	.	MAF_INRAE=10.526;MAF_USDA=3.529
NC_035084.1	62270454	.	T	A	.	.	MAF_USDA=1.639
NC_035084.1	62270462	.	A	C	.	.	MAF_INRAE=13.291;MAF_USDA=16.471
NC_035084.1	62270470	.	A	C	.	.	MAF_INRAE=13.291;MAF_USDA=17.647
NC_035084.1	62270487	.	G	A	.	.	MAF_INRAE=15.789
NC_035084.1	62270536	.	G	A	.	.	MAF_USDA=4.098
NC_035084.1	62270576	.	C	T	.	.	MAF_USDA=4.098
NC_035084.1	62270577	.	C	T	.	.	MAF_INRAE=20.886;MAF_USDA=14.583
NC_035084.1	62270584	.	C	T	.	.	MAF_USDA=4.706
NC_035084.1	62270597	.	G	A	.	.	MAF_INRAE=15.789
NC_035084.1	62270619	.	G	T	.	.	MAF_INRAE=21.667;MAF_USDA=20.0
NC_035084.1	62270632	.	G	A	.	.	MAF_INRAE=35.0;MAF_USDA=25.294
NC_035084.1	62270641	.	C	T	.	.	MAF_USDA=4.918
NC_035084.1	62270661	.	C	G	.	.	MAF_USDA=1.639
NC_035084.1	62270696	.	C	A	.	.	MAF_INRAE=13.291;MAF_USDA=17.059
NC_035084.1	62270783	.	G	T	.	.	MAF_INRAE=15.789
NC_035084.1	62270825	.	T	G	.	.	MAF_INRAE=15.789;MAF_USDA=4.918
NC_035084.1	62270868	.	A	C	.	.	MAF_INRAE=15.789
NC_035084.1	62270871	.	G	T	.	.	MAF_INRAE=37.975;MAF_USDA=24.706
NC_035084.1	62270929	.	G	A	.	.	MAF_INRAE=16.667
NC_035084.1	62270955	.	A	T	.	.	MAF_INRAE=16.667
NC_035084.1	62270964	.	T	G	.	.	MAF_USDA=5.294
NC_035084.1	62271030	.	A	C	.	.	MAF_INRAE=13.291;MAF_USDA=31.25
NC_035084.1	62271130	.	C	T	.	.	MAF_USDA=1.639
NC_035084.1	62271198	.	T	G	.	.	MAF_INRAE=15.789
NC_035084.1	62271199	.	G	A	.	.	MAF_INRAE=10.833;MAF_USDA=17.059
NC_035084.1	62271243	.	C	T	.	.	MAF_INRAE=20.253;MAF_USDA=5.882
NC_035084.1	62271260	.	T	A	.	.	MAF_USDA=1.639
NC_035084.1	62271381	.	A	G	.	.	MAF_USDA=4.098
NC_035084.1	62271397	.	C	T	.	.	MAF_USDA=1.639
NC_035084.1	62271417	.	T	C	.	.	MAF_USDA=2.459
NC_035084.1	62271452	.	A	G	.	.	MAF_USDA=3.333
NC_035084.1	62271486	.	C	A	.	.	MAF_USDA=6.557
NC_035084.1	62271562	.	C	A	.	.	MAF_INRAE=20.253;MAF_USDA=18.824
NC_035084.1	62271570	.	G	A	.	.	MAF_USDA=5.738
NC_035084.1	62271615	.	G	A	.	.	MAF_INRAE=20.0;MAF_USDA=20.588
NC_035084.1	62271649	.	A	G	.	.	MAF_USDA=4.706
NC_035084.1	62271662	.	G	T	.	.	MAF_USDA=2.459
NC_035084.1	62271728	.	T	C	.	.	MAF_INRAE=15.789;MAF_USDA=6.557
NC_035084.1	62271909	.	T	G	.	.	MAF_INRAE=13.291;MAF_USDA=22.353
NC_035084.1	62271962	.	C	A	.	.	MAF_USDA=4.098
NC_035084.1	62271990	.	G	A	.	.	MAF_USDA=2.459
NC_035084.1	62272031	.	T	G	.	.	MAF_USDA=8.333
NC_035084.1	62272195	.	C	T	.	.	MAF_INRAE=8.861;MAF_USDA=6.557
NC_035084.1	62272208	.	T	C	.	.	MAF_INRAE=8.861;MAF_USDA=6.557
NC_035084.1	62272270	.	T	G	.	.	MAF_USDA=1.639
NC_035084.1	62272271	.	A	T	.	.	MAF_USDA=3.279
NC_035084.1	62272277	.	T	G	.	.	MAF_INRAE=20.0;MAF_USDA=15.574
NC_035084.1	62272345	.	G	T	.	.	MAF_USDA=4.098
NC_035084.1	62272385	.	G	T	.	.	MAF_INRAE=1.667
NC_035084.1	62272785	.	G	A	.	.	MAF_INRAE=15.789;MAF_USDA=1.695
NC_035084.1	62272884	.	C	A	.	.	MAF_INRAE=21.667;MAF_USDA=20.588
NC_035084.1	62272900	.	G	A	.	.	MAF_INRAE=5.063;MAF_USDA=1.639
NC_035084.1	62272910	.	T	C	.	.	MAF_USDA=3.279
NC_035084.1	62272921	.	G	T	.	.	MAF_USDA=35.882
NC_035084.1	62273004	.	C	G	.	.	MAF_USDA=6.471
NC_035084.1	62273023	.	T	G	.	.	MAF_INRAE=10.526;MAF_USDA=2.083
NC_035084.1	62273043	.	C	A	.	.	MAF_INRAE=5.263;MAF_USDA=1.639
NC_035084.1	62273092	.	A	G	.	.	MAF_INRAE=33.544;MAF_USDA=31.765
NC_035084.1	62273288	.	G	A	.	.	MAF_USDA=1.667
NC_035084.1	62273300	.	C	A	.	.	MAF_USDA=2.459
NC_035084.1	62273309	.	A	T	.	.	MAF_INRAE=8.861;MAF_USDA=14.118
NC_035084.1	62273333	.	C	A	.	.	MAF_INRAE=15.789;MAF_USDA=1.639
NC_035084.1	62273440	.	T	A	.	.	MAF_USDA=4.098
NC_035084.1	62273508	.	G	T	.	.	MAF_INRAE=18.354;MAF_USDA=2.459
NC_035084.1	62273511	.	A	T	.	.	MAF_INRAE=35.833;MAF_USDA=25.294
NC_035084.1	62273516	.	A	T	.	.	MAF_INRAE=24.051;MAF_USDA=44.706
NC_035084.1	62273530	.	T	C	.	.	MAF_INRAE=12.658
NC_035084.1	62273679	.	G	A	.	.	MAF_USDA=6.557
NC_035084.1	62273704	.	C	A	.	.	MAF_USDA=10.588
NC_035084.1	62273803	.	C	T	.	.	MAF_INRAE=5.063;MAF_USDA=1.639
NC_035084.1	62273854	.	G	A	.	.	MAF_USDA=3.279
NC_035084.1	62273889	.	A	T	.	.	MAF_INRAE=21.667;MAF_USDA=7.377
NC_035084.1	62273902	.	A	G	.	.	MAF_USDA=4.098
NC_035084.1	62273918	.	A	G	.	.	MAF_USDA=4.098
NC_035084.1	62274023	.	T	A	.	.	MAF_USDA=5.738
NC_035084.1	62274026	.	C	A	.	.	MAF_INRAE=21.667;MAF_USDA=25.294
NC_035084.1	62274044	.	T	G	.	.	MAF_INRAE=15.789
NC_035084.1	62274073	.	G	T	.	.	MAF_INRAE=5.063;MAF_USDA=1.639
NC_035084.1	62274081	.	C	A	.	.	MAF_USDA=3.279
NC_035084.1	62274082	.	A	C	.	.	MAF_USDA=3.279
NC_035084.1	62274084	.	T	A	.	.	MAF_INRAE=15.789
NC_035084.1	62274093	.	G	T	.	.	MAF_USDA=1.639
NC_035084.1	62274097	.	A	G	.	.	MAF_INRAE=15.789
NC_035084.1	62274175	.	G	C	.	.	MAF_INRAE=8.861;MAF_USDA=18.824
NC_035084.1	62274300	.	T	C	.	.	MAF_USDA=4.098
NC_035084.1	62274352	.	T	G	.	.	MAF_USDA=3.279
NC_035084.1	62274684	.	T	A	.	.	MAF_USDA=12.353
NC_035084.1	62274921	.	A	C	.	.	MAF_USDA=3.529
NC_035084.1	62274925	.	C	G	.	.	MAF_USDA=1.639
NC_035084.1	62274967	.	A	T	.	.	MAF_USDA=13.529
NC_035084.1	62274970	.	A	T	.	.	MAF_USDA=13.529
NC_035084.1	62275035	.	T	C	.	.	MAF_INRAE=8.861;MAF_USDA=19.412
NC_035084.1	62275072	.	G	A	.	.	MAF_INRAE=8.861;MAF_USDA=18.824
NC_035084.1	62275076	.	A	G	.	.	MAF_INRAE=10.0;MAF_USDA=18.824
NC_035084.1	62275168	.	G	T	.	.	MAF_INRAE=8.228;MAF_USDA=18.235
NC_035084.1	62275190	.	T	C	.	.	MAF_USDA=2.459
NC_035084.1	62275193	.	G	A	.	.	MAF_USDA=1.639
NC_035084.1	62275387	.	G	A	.	.	MAF_INRAE=21.667;MAF_USDA=26.471
NC_035084.1	62275471	.	C	G	.	.	MAF_INRAE=8.861;MAF_USDA=13.529
NC_035084.1	62275497	.	C	A	.	.	MAF_INRAE=8.861;MAF_USDA=15.882
NC_035084.1	62275501	.	G	T	.	.	MAF_USDA=7.647
NC_035084.1	62275511	.	G	A	.	.	MAF_INRAE=15.789
NC_035084.1	62275585	.	C	T	.	.	MAF_INRAE=41.772;MAF_USDA=14.118
NC_035084.1	62275605	.	A	C	.	.	MAF_INRAE=10.526;MAF_USDA=10.588
NC_035084.1	62275619	.	G	A	.	.	MAF_INRAE=37.975;MAF_USDA=26.471
NC_035084.1	62275629	.	G	A	.	.	MAF_INRAE=9.494;MAF_USDA=17.647
NC_035084.1	62275637	.	T	C	.	.	MAF_USDA=4.098
NC_035084.1	62275690	.	T	A	.	.	MAF_INRAE=37.975;MAF_USDA=24.706
NC_035084.1	62275733	.	G	C	.	.	MAF_INRAE=25.316;MAF_USDA=25.294
NC_035084.1	62275846	.	G	A	.	.	MAF_INRAE=30.38;MAF_USDA=42.353
NC_035084.1	62275888	.	C	A	.	.	MAF_INRAE=30.38;MAF_USDA=44.706
NC_035084.1	62275899	.	G	A	.	.	MAF_INRAE=21.519;MAF_USDA=27.059
NC_035084.1	62275905	.	A	G	.	.	MAF_INRAE=8.861;MAF_USDA=13.529
NC_035084.1	62275933	.	T	C	.	.	MAF_INRAE=30.38;MAF_USDA=41.765
NC_035084.1	62276011	.	C	A	.	.	MAF_INRAE=8.228
NC_035084.1	62276015	.	T	A	.	.	MAF_USDA=3.279
NC_035084.1	62276033	.	A	G	.	.	MAF_INRAE=35.833;MAF_USDA=22.941
NC_035084.1	62276144	.	G	A	.	.	MAF_INRAE=29.747;MAF_USDA=43.529
NC_035084.1	62276254	.	T	G	.	.	MAF_INRAE=31.013;MAF_USDA=44.706
NC_035084.1	62276305	.	A	G	.	.	MAF_INRAE=31.013;MAF_USDA=42.353
NC_035084.1	62276312	.	C	T	.	.	MAF_USDA=6.557
NC_035084.1	62276352	.	G	A	.	.	MAF_INRAE=26.316;MAF_USDA=30.0
NC_035084.1	62276387	.	A	G	.	.	MAF_INRAE=31.013;MAF_USDA=44.706
NC_035084.1	62276445	.	G	T	.	.	MAF_USDA=8.235
NC_035084.1	62276456	.	C	T	.	.	MAF_USDA=1.639
NC_035084.1	62276486	.	A	G	.	.	MAF_INRAE=15.789
NC_035084.1	62276493	.	G	A	.	.	MAF_INRAE=30.38;MAF_USDA=44.118
NC_035084.1	62276520	.	A	G	.	.	MAF_USDA=1.639
NC_035084.1	62276542	.	C	T	.	.	MAF_USDA=5.738
NC_035084.1	62276615	.	T	C	.	.	MAF_INRAE=37.975;MAF_USDA=35.417
NC_035084.1	62276650	.	G	A	.	.	MAF_USDA=1.639
NC_035084.1	62276686	.	G	T	.	.	MAF_USDA=1.639
NC_035084.1	62276688	.	A	C	.	.	MAF_USDA=3.279
NC_035084.1	62276698	.	T	G	.	.	MAF_USDA=1.639
NC_035084.1	62276699	.	G	C	.	.	MAF_INRAE=21.519;MAF_USDA=27.647
NC_035084.1	62276728	.	G	A	.	.	MAF_USDA=4.918
NC_035084.1	62276767	.	T	G	.	.	MAF_USDA=2.459
NC_035084.1	62276781	.	T	C	.	.	MAF_USDA=6.557
NC_035084.1	62276825	.	G	A	.	.	MAF_USDA=11.765
NC_035084.1	62276878	.	T	G	.	.	MAF_INRAE=31.013;MAF_USDA=45.882
NC_035084.1	62276929	.	C	T	.	.	MAF_USDA=2.459
NC_035084.1	62276989	.	G	T	.	.	MAF_USDA=8.333
NC_035084.1	62276997	.	T	G	.	.	MAF_INRAE=31.013;MAF_USDA=44.706
NC_035084.1	62277000	.	C	T	.	.	MAF_INRAE=34.167;MAF_USDA=44.706
NC_035084.1	62277012	.	C	T	.	.	MAF_USDA=4.098
NC_035084.1	62277020	.	T	A	.	.	MAF_INRAE=5.063;MAF_USDA=1.639
NC_035084.1	62277064	.	A	C	.	.	MAF_USDA=4.098
NC_035084.1	62277094	.	T	C	.	.	MAF_USDA=3.279
NC_035084.1	62277115	.	C	T	.	.	MAF_INRAE=30.38;MAF_USDA=45.882
NC_035084.1	62277118	.	C	A	.	.	MAF_USDA=5.882
NC_035084.1	62277194	.	G	A	.	.	MAF_INRAE=10.526;MAF_USDA=5.882
NC_035084.1	62277298	.	A	G	.	.	MAF_USDA=2.459
NC_035084.1	62277340	.	T	G	.	.	MAF_INRAE=30.38;MAF_USDA=44.706
NC_035084.1	62277481	.	C	A	.	.	MAF_USDA=12.353
NC_035084.1	62277555	.	T	C	.	.	MAF_USDA=2.459
NC_035084.1	62277750	.	T	G	.	.	MAF_USDA=1.639
NC_035084.1	62277754	.	G	T	.	.	MAF_USDA=2.459
NC_035084.1	62277896	.	G	A	.	.	MAF_USDA=1.639
NC_035084.1	62277911	.	G	A	.	.	MAF_USDA=4.098
NC_035084.1	62277968	.	T	A	.	.	MAF_INRAE=26.316;MAF_USDA=29.762
NC_035084.1	62278027	.	G	A	.	.	MAF_INRAE=5.063;MAF_USDA=1.639
NC_035084.1	62278167	.	A	C	.	.	MAF_INRAE=8.861;MAF_USDA=12.941
NC_035084.1	62278178	.	G	T	.	.	MAF_INRAE=8.861;MAF_USDA=12.941
NC_035084.1	62278184	.	C	T	.	.	MAF_INRAE=43.038;MAF_USDA=14.118
NC_035084.1	62278191	.	A	T	.	.	MAF_INRAE=10.526;MAF_USDA=1.176
NC_035084.1	62278220	.	T	A	.	.	MAF_INRAE=8.861
NC_035084.1	62278247	.	A	G	.	.	MAF_USDA=2.459
NC_035084.1	62278359	.	C	T	.	.	MAF_USDA=4.098
NC_035084.1	62278557	.	G	C	.	.	MAF_USDA=3.529
NC_035084.1	62278579	.	A	C	.	.	MAF_USDA=1.639
NC_035084.1	62278580	.	A	C	.	.	MAF_USDA=1.639
NC_035084.1	62278614	.	C	T	.	.	MAF_USDA=1.639
NC_035084.1	62278641	.	A	G	.	.	MAF_USDA=11.765
NC_035084.1	62278667	.	A	G	.	.	MAF_INRAE=38.608;MAF_USDA=35.882
NC_035084.1	62278672	.	A	G	.	.	MAF_INRAE=5.263
NC_035084.1	62278707	.	T	G	.	.	MAF_USDA=1.667
NC_035084.1	62278790	.	A	C	.	.	MAF_INRAE=5.263;MAF_USDA=7.059
NC_035084.1	62278830	.	A	G	.	.	MAF_USDA=6.557
NC_035084.1	62278874	.	A	G	.	.	MAF_USDA=4.098
NC_035084.1	62278891	.	T	A	.	.	MAF_USDA=2.459
NC_035084.1	62278984	.	G	A	.	.	MAF_USDA=1.639
NC_035084.1	62279004	.	A	G	.	.	MAF_USDA=2.459
NC_035084.1	62279013	.	A	T	.	.	MAF_INRAE=21.667;MAF_USDA=2.459
NC_035084.1	62279201	.	T	C	.	.	MAF_INRAE=3.797;MAF_USDA=25.294
NC_035084.1	62279286	.	C	G	.	.	MAF_USDA=13.115
NC_035084.1	62279313	.	C	A	.	.	MAF_INRAE=20.886;MAF_USDA=21.176
NC_035084.1	62279328	.	C	T	.	.	MAF_USDA=4.098
NC_035084.1	62279356	.	A	C	.	.	MAF_INRAE=8.861;MAF_USDA=13.529
NC_035084.1	62279396	.	C	T	.	.	MAF_USDA=8.333
NC_035084.1	62279415	.	G	A	.	.	MAF_USDA=1.667
NC_035084.1	62279521	.	C	G	.	.	MAF_INRAE=5.0
NC_035084.1	62279735	.	G	A	.	.	MAF_USDA=2.5
NC_035084.1	62279813	.	G	A	.	.	MAF_INRAE=10.526;MAF_USDA=10.588
NC_035084.1	62279825	.	T	A	.	.	MAF_INRAE=37.975;MAF_USDA=25.294
NC_035084.1	62279858	.	C	T	.	.	MAF_INRAE=15.789;MAF_USDA=11.765
NC_035084.1	62279914	.	A	C	.	.	MAF_INRAE=7.595;MAF_USDA=37.647
NC_035084.1	62279945	.	A	G	.	.	MAF_INRAE=10.526;MAF_USDA=11.176
NC_035084.1	62279951	.	A	T	.	.	MAF_INRAE=37.975;MAF_USDA=27.059
NC_035084.1	62279955	.	C	G	.	.	MAF_INRAE=1.667;MAF_USDA=24.706
NC_035084.1	62280106	.	C	T	.	.	MAF_INRAE=38.608;MAF_USDA=24.706
NC_035084.1	62280182	.	C	T	.	.	MAF_USDA=6.557
NC_035084.1	62280253	.	C	T	.	.	MAF_INRAE=15.789;MAF_USDA=12.941
NC_035084.1	62280371	.	G	A	.	.	MAF_INRAE=15.789;MAF_USDA=13.529
NC_035084.1	62280390	.	G	A	.	.	MAF_INRAE=10.526
NC_035084.1	62280472	.	T	C	.	.	MAF_INRAE=3.797;MAF_USDA=25.882
NC_035084.1	62280497	.	C	T	.	.	MAF_INRAE=9.494
NC_035084.1	62280541	.	T	G	.	.	MAF_INRAE=3.797;MAF_USDA=34.426
NC_035084.1	62280666	.	A	C	.	.	MAF_INRAE=15.789;MAF_USDA=1.639
NC_035084.1	62280681	.	C	T	.	.	MAF_INRAE=16.667
NC_035084.1	62280708	.	C	T	.	.	MAF_INRAE=15.789;MAF_USDA=12.353
NC_035084.1	62280742	.	C	T	.	.	MAF_USDA=1.639
NC_035084.1	62280747	.	T	C	.	.	MAF_INRAE=10.526;MAF_USDA=12.941
NC_035084.1	62280765	.	A	C	.	.	MAF_INRAE=10.526
NC_035084.1	62280825	.	G	T	.	.	MAF_INRAE=21.519;MAF_USDA=21.176
NC_035084.1	62280843	.	G	A	.	.	MAF_USDA=3.279
NC_035084.1	62280937	.	A	C	.	.	MAF_USDA=4.706
NC_035084.1	62280983	.	C	T	.	.	MAF_USDA=5.738
NC_035084.1	62281185	.	T	A	.	.	MAF_INRAE=7.595;MAF_USDA=37.647
NC_035084.1	62281322	.	C	T	.	.	MAF_INRAE=15.789;MAF_USDA=14.118
NC_035084.1	62281326	.	C	A	.	.	MAF_USDA=2.459
NC_035084.1	62281336	.	G	C	.	.	MAF_INRAE=3.797;MAF_USDA=25.294
NC_035084.1	62281365	.	C	A	.	.	MAF_USDA=5.738
NC_035084.1	62281382	.	C	T	.	.	MAF_INRAE=37.975;MAF_USDA=24.118
NC_035084.1	62281410	.	G	T	.	.	MAF_USDA=8.333
NC_035084.1	62281612	.	T	G	.	.	MAF_INRAE=3.797;MAF_USDA=24.706
NC_035084.1	62281745	.	T	A	.	.	MAF_INRAE=37.975;MAF_USDA=23.529
NC_035084.1	62281826	.	C	T	.	.	MAF_USDA=1.639
NC_035084.1	62281898	.	G	T	.	.	MAF_INRAE=10.526
NC_035084.1	62281951	.	G	A	.	.	MAF_USDA=8.333
NC_035084.1	62282023	.	C	T	.	.	MAF_USDA=16.667
NC_035084.1	62282139	.	A	C	.	.	MAF_USDA=6.471
NC_035084.1	62282143	.	G	A	.	.	MAF_INRAE=47.368;MAF_USDA=35.417
NC_035084.1	62282144	.	G	A	.	.	MAF_USDA=4.098
NC_035084.1	62282194	.	G	A	.	.	MAF_USDA=1.639
NC_035084.1	62282301	.	C	A	.	.	MAF_USDA=2.459
NC_035084.1	62282314	.	G	T	.	.	MAF_INRAE=8.861;MAF_USDA=11.765
NC_035084.1	62282384	.	G	T	.	.	MAF_USDA=8.333
NC_035084.1	62282391	.	T	A	.	.	MAF_USDA=8.333
NC_035084.1	62282417	.	G	A	.	.	MAF_INRAE=7.595;MAF_USDA=37.647
NC_035084.1	62282440	.	T	A	.	.	MAF_USDA=1.639
NC_035084.1	62282459	.	G	A	.	.	MAF_USDA=1.639
NC_035084.1	62282540	.	G	A	.	.	MAF_INRAE=15.789;MAF_USDA=12.941
NC_035084.1	62282570	.	T	C	.	.	MAF_USDA=2.459
NC_035084.1	62282627	.	A	C	.	.	MAF_INRAE=37.975;MAF_USDA=24.706
NC_035084.1	62282632	.	T	G	.	.	MAF_INRAE=5.263;MAF_USDA=1.639
NC_035084.1	62282634	.	A	C	.	.	MAF_INRAE=9.494;MAF_USDA=20.0
NC_035084.1	62282653	.	A	T	.	.	MAF_USDA=1.639
NC_035084.1	62282663	.	G	T	.	.	MAF_USDA=3.279
NC_035084.1	62282723	.	A	C	.	.	MAF_USDA=2.459
NC_035084.1	62282755	.	T	C	.	.	MAF_INRAE=15.789;MAF_USDA=12.941
NC_035084.1	62282791	.	A	G	.	.	MAF_USDA=2.459
NC_035084.1	62282903	.	T	C	.	.	MAF_USDA=1.639
NC_035084.1	62282945	.	C	T	.	.	MAF_INRAE=10.526;MAF_USDA=10.0
NC_035084.1	62282969	.	A	G	.	.	MAF_INRAE=37.975;MAF_USDA=24.118
NC_035084.1	62282980	.	C	T	.	.	MAF_INRAE=7.595;MAF_USDA=38.824
NC_035084.1	62283015	.	A	C	.	.	MAF_INRAE=3.797;MAF_USDA=25.882
NC_035084.1	62283026	.	T	G	.	.	MAF_INRAE=8.861
NC_035084.1	62283047	.	C	T	.	.	MAF_INRAE=21.519;MAF_USDA=22.941
NC_035084.1	62283056	.	G	A	.	.	MAF_USDA=1.639
NC_035084.1	62283127	.	G	A	.	.	MAF_USDA=1.639
NC_035084.1	62283189	.	G	T	.	.	MAF_USDA=1.639
NC_035084.1	62283194	.	G	T	.	.	MAF_USDA=1.639
NC_035084.1	62283205	.	C	A	.	.	MAF_USDA=1.639
NC_035084.1	62283242	.	T	C	.	.	MAF_INRAE=3.797;MAF_USDA=24.118
NC_035084.1	62283244	.	G	C	.	.	MAF_INRAE=10.0;MAF_USDA=12.941
NC_035084.1	62283269	.	C	A	.	.	MAF_USDA=1.639
NC_035084.1	62283317	.	C	A	.	.	MAF_INRAE=8.228;MAF_USDA=38.824
NC_035084.1	62283323	.	A	C	.	.	MAF_USDA=2.941
NC_035084.1	62283328	.	T	A	.	.	MAF_INRAE=15.789;MAF_USDA=12.941
NC_035084.1	62283359	.	G	A	.	.	MAF_INRAE=3.797;MAF_USDA=25.294
NC_035084.1	62283367	.	C	T	.	.	MAF_INRAE=3.333
NC_035084.1	62283375	.	T	C	.	.	MAF_INRAE=3.797;MAF_USDA=25.882
NC_035084.1	62283379	.	C	A	.	.	MAF_INRAE=1.667;MAF_USDA=1.639
NC_035084.1	62283479	.	G	A	.	.	MAF_USDA=1.639
NC_035084.1	62283508	.	C	A	.	.	MAF_INRAE=10.526;MAF_USDA=4.706
NC_035084.1	62283532	.	T	C	.	.	MAF_INRAE=26.316;MAF_USDA=41.176
NC_035084.1	62283536	.	C	T	.	.	MAF_USDA=1.639
NC_035084.1	62283629	.	G	T	.	.	MAF_USDA=4.098
NC_035084.1	62283637	.	C	G	.	.	MAF_INRAE=8.861;MAF_USDA=1.639
NC_035084.1	62283724	.	C	T	.	.	MAF_USDA=1.639
NC_035084.1	62283900	.	C	A	.	.	MAF_USDA=6.557
NC_035084.1	62283931	.	T	A	.	.	MAF_INRAE=15.789;MAF_USDA=1.639
NC_035084.1	62283993	.	G	T	.	.	MAF_INRAE=17.089;MAF_USDA=31.176
NC_035084.1	62284009	.	G	C	.	.	MAF_INRAE=25.316;MAF_USDA=50.0
NC_035084.1	62284089	.	A	T	.	.	MAF_USDA=3.279
NC_035084.1	62284103	.	G	T	.	.	MAF_USDA=4.098
NC_035084.1	62284114	.	C	T	.	.	MAF_INRAE=12.025;MAF_USDA=24.118
NC_035084.1	62284118	.	A	G	.	.	MAF_USDA=9.016
NC_035084.1	62284123	.	C	T	.	.	MAF_USDA=3.279
NC_035084.1	62284163	.	T	G	.	.	MAF_USDA=9.412
NC_035084.1	62284266	.	G	A	.	.	MAF_INRAE=37.975;MAF_USDA=34.118
NC_035084.1	62284295	.	G	T	.	.	MAF_USDA=4.918
NC_035084.1	62284323	.	G	A	.	.	MAF_INRAE=37.975;MAF_USDA=22.941
NC_035084.1	62284368	.	T	G	.	.	MAF_USDA=2.459
NC_035084.1	62284462	.	C	T	.	.	MAF_USDA=1.639
NC_035084.1	62284497	.	T	G	.	.	MAF_INRAE=10.0;MAF_USDA=38.824
NC_035084.1	62284542	.	T	A	.	.	MAF_INRAE=10.0;MAF_USDA=18.824
NC_035084.1	62284606	.	G	T	.	.	MAF_USDA=1.639
NC_035084.1	62284632	.	C	T	.	.	MAF_INRAE=5.263;MAF_USDA=1.639
NC_035084.1	62284639	.	A	T	.	.	MAF_USDA=3.333
NC_035084.1	62284655	.	G	A	.	.	MAF_INRAE=10.526;MAF_USDA=1.19
NC_035084.1	62284666	.	T	C	.	.	MAF_USDA=3.279
NC_035084.1	62284699	.	G	C	.	.	MAF_INRAE=13.924;MAF_USDA=42.353
NC_035084.1	62284752	.	A	T	.	.	MAF_USDA=1.639
NC_035084.1	62284780	.	T	A	.	.	MAF_USDA=1.639
NC_035084.1	62284781	.	C	T	.	.	MAF_USDA=1.639
NC_035084.1	62284813	.	A	G	.	.	MAF_INRAE=12.5;MAF_USDA=40.0
NC_035084.1	62284881	.	T	C	.	.	MAF_INRAE=15.0;MAF_USDA=29.167
NC_035084.1	62284905	.	C	T	.	.	MAF_INRAE=16.667
NC_035084.1	62284927	.	G	A	.	.	MAF_INRAE=11.667;MAF_USDA=38.235
NC_035084.1	62284959	.	C	T	.	.	MAF_USDA=9.016
NC_035084.1	62285039	.	A	G	.	.	MAF_USDA=1.639
NC_035084.1	62285181	.	G	T	.	.	MAF_USDA=4.098
NC_035084.1	62285201	.	T	G	.	.	MAF_USDA=1.639
NC_035084.1	62285248	.	G	A	.	.	MAF_USDA=4.098
NC_035084.1	62285255	.	A	T	.	.	MAF_INRAE=37.975;MAF_USDA=19.412
NC_035084.1	62285403	.	G	A	.	.	MAF_USDA=4.098
NC_035084.1	62285486	.	G	A	.	.	MAF_USDA=1.639
NC_035084.1	62285603	.	G	T	.	.	MAF_USDA=2.459
NC_035084.1	62285705	.	A	T	.	.	MAF_INRAE=21.053;MAF_USDA=27.647
NC_035084.1	62285815	.	G	T	.	.	MAF_INRAE=11.392;MAF_USDA=4.167
NC_035084.1	62285818	.	AGGAAAGTATTA	AGGAAAGTATTT	.	.	MAF_USDA=35.417
NC_035084.1	62285829	.	A	T	.	.	MAF_INRAE=37.975;MAF_USDA=18.333
NC_035084.1	62285975	.	G	A	.	.	MAF_INRAE=11.392;MAF_USDA=3.279
NC_035084.1	62286017	.	C	A	.	.	MAF_INRAE=11.392;MAF_USDA=3.279
NC_035084.1	62286055	.	T	C	.	.	MAF_INRAE=26.582;MAF_USDA=30.0
NC_035084.1	62286074	.	T	A	.	.	MAF_USDA=1.639
NC_035084.1	62286118	.	G	A	.	.	MAF_INRAE=27.215;MAF_USDA=31.765
NC_035084.1	62286120	.	T	C	.	.	MAF_USDA=9.016
NC_035084.1	62286206	.	G	T	.	.	MAF_USDA=10.417
NC_035084.1	62286264	.	C	A	.	.	MAF_USDA=4.098
NC_035084.1	62286303	.	T	C	.	.	MAF_INRAE=25.949;MAF_USDA=42.353
NC_035084.1	62286322	.	G	T	.	.	MAF_INRAE=8.861;MAF_USDA=1.639
NC_035084.1	62286330	.	G	A	.	.	MAF_USDA=4.098
NC_035084.1	62286426	.	A	G	.	.	MAF_INRAE=24.684;MAF_USDA=28.824
NC_035084.1	62286485	.	A	G	.	.	MAF_INRAE=5.0
NC_035084.1	62286492	.	T	G	.	.	MAF_INRAE=37.975;MAF_USDA=31.176
NC_035084.1	62286579	.	A	G	.	.	MAF_USDA=1.639
NC_035084.1	62286771	.	C	T	.	.	MAF_USDA=1.639
NC_035084.1	62286786	.	C	A	.	.	MAF_INRAE=24.051;MAF_USDA=10.588
NC_035084.1	62286976	.	T	C	.	.	MAF_USDA=4.098
NC_035084.1	62287008	.	C	A	.	.	MAF_INRAE=5.263
NC_035084.1	62287074	.	A	T	.	.	MAF_INRAE=11.392;MAF_USDA=2.353
NC_035084.1	62287081	.	A	G	.	.	MAF_USDA=1.639
NC_035084.1	62287191	.	A	C	.	.	MAF_INRAE=15.789;MAF_USDA=5.738
NC_035084.1	62287198	.	A	C	.	.	MAF_INRAE=21.053;MAF_USDA=37.059
NC_035084.1	62287219	.	T	G	.	.	MAF_USDA=5.738
NC_035084.1	62287288	.	T	C	.	.	MAF_INRAE=32.278;MAF_USDA=43.529
NC_035084.1	62287330	.	T	C	.	.	MAF_INRAE=38.608;MAF_USDA=22.941
NC_035084.1	62287383	.	T	C	.	.	MAF_INRAE=5.263;MAF_USDA=37.059
NC_035084.1	62287442	.	T	C	.	.	MAF_USDA=4.098
NC_035084.1	62287499	.	C	T	.	.	MAF_INRAE=33.333
NC_035084.1	62287597	.	G	A	.	.	MAF_INRAE=10.526;MAF_USDA=2.459
NC_035084.1	62287598	.	T	C	.	.	MAF_USDA=45.882
NC_035084.1	62287612	.	C	G	.	.	MAF_INRAE=36.076;MAF_USDA=31.765
NC_035084.1	62287685	.	T	C	.	.	MAF_USDA=9.836
NC_035084.1	62287738	.	C	A	.	.	MAF_USDA=9.016
NC_035084.1	62287758	.	C	T	.	.	MAF_USDA=1.639
NC_035084.1	62287882	.	C	T	.	.	MAF_INRAE=21.053
NC_035084.1	62287888	.	T	A	.	.	MAF_INRAE=9.167;MAF_USDA=6.471
NC_035084.1	62287920	.	G	A	.	.	MAF_USDA=5.738
NC_035084.1	62287933	.	T	G	.	.	MAF_USDA=8.333
NC_035084.1	62288013	.	A	G	.	.	MAF_INRAE=37.975;MAF_USDA=22.353
NC_035084.1	62288021	.	G	A	.	.	MAF_INRAE=37.975;MAF_USDA=23.529
NC_035084.1	62288031	.	T	G	.	.	MAF_USDA=3.279
NC_035084.1	62288095	.	T	C	.	.	MAF_USDA=1.639
NC_035084.1	62288132	.	T	C	.	.	MAF_USDA=1.639
NC_035084.1	62288202	.	C	G	.	.	MAF_INRAE=10.526
NC_035084.1	62288238	.	C	T	.	.	MAF_INRAE=10.526
NC_035084.1	62288277	.	C	A	.	.	MAF_INRAE=26.316;MAF_USDA=48.235
NC_035084.1	62288317	.	C	T	.	.	MAF_INRAE=36.709;MAF_USDA=32.941
NC_035084.1	62288380	.	A	G	.	.	MAF_INRAE=10.526;MAF_USDA=28.235
NC_035084.1	62288478	.	C	A	.	.	MAF_USDA=5.738
NC_035084.1	62288534	.	G	A	.	.	MAF_INRAE=8.861;MAF_USDA=1.639
NC_035084.1	62288576	.	A	G	.	.	MAF_INRAE=5.263;MAF_USDA=10.0
NC_035084.1	62288730	.	C	A	.	.	MAF_INRAE=5.263;MAF_USDA=10.0
NC_035084.1	62288739	.	G	A	.	.	MAF_INRAE=5.263;MAF_USDA=10.0
NC_035084.1	62288770	.	C	T	.	.	MAF_INRAE=25.833;MAF_USDA=8.235
NC_035084.1	62288792	.	G	A	.	.	MAF_USDA=4.098
NC_035084.1	62288834	.	C	G	.	.	MAF_INRAE=5.263;MAF_USDA=9.412
NC_035084.1	62288848	.	G	A	.	.	MAF_INRAE=5.263;MAF_USDA=9.412
NC_035084.1	62288872	.	T	C	.	.	MAF_USDA=4.098
NC_035084.1	62288887	.	G	T	.	.	MAF_INRAE=23.418;MAF_USDA=42.353
NC_035084.1	62288908	.	G	A	.	.	MAF_INRAE=29.114;MAF_USDA=27.059
NC_035084.1	62288914	.	G	T	.	.	MAF_INRAE=5.263;MAF_USDA=10.0
NC_035084.1	62288950	.	G	T	.	.	MAF_USDA=9.836
NC_035084.1	62288986	.	A	G	.	.	MAF_INRAE=5.263;MAF_USDA=10.0
NC_035084.1	62288998	.	T	G	.	.	MAF_INRAE=5.263;MAF_USDA=10.0
NC_035084.1	62289050	.	G	A	.	.	MAF_USDA=1.639
NC_035084.1	62289067	.	C	T	.	.	MAF_INRAE=5.263;MAF_USDA=10.0
NC_035084.1	62289089	.	A	G	.	.	MAF_INRAE=24.051;MAF_USDA=40.588
NC_035084.1	62289121	.	A	T	.	.	MAF_INRAE=10.526;MAF_USDA=1.176
NC_035084.1	62289129	.	T	C	.	.	MAF_USDA=1.639
NC_035084.1	62289184	.	C	A	.	.	MAF_USDA=1.639
NC_035084.1	62289199	.	C	T	.	.	MAF_USDA=1.639
NC_035084.1	62289201	.	C	T	.	.	MAF_USDA=1.639
NC_035084.1	62289241	.	G	A	.	.	MAF_INRAE=15.789;MAF_USDA=4.167
NC_035084.1	62289301	.	T	C	.	.	MAF_USDA=3.279
NC_035084.1	62289388	.	G	A	.	.	MAF_INRAE=38.608;MAF_USDA=18.824
NC_035084.1	62289510	.	A	G	.	.	MAF_USDA=4.098
NC_035084.1	62289520	.	T	A	.	.	MAF_INRAE=27.848;MAF_USDA=40.588
NC_035084.1	62289524	.	C	T	.	.	MAF_INRAE=28.333;MAF_USDA=40.588
NC_035084.1	62289584	.	T	G	.	.	MAF_USDA=17.059
NC_035084.1	62289624	.	C	A	.	.	MAF_USDA=2.459
NC_035084.1	62289663	.	A	G	.	.	MAF_INRAE=23.418;MAF_USDA=35.294
NC_035084.1	62289675	.	C	T	.	.	MAF_USDA=1.639
NC_035084.1	62289722	.	G	T	.	.	MAF_USDA=11.765
NC_035084.1	62289799	.	A	G	.	.	MAF_INRAE=24.684;MAF_USDA=44.118
NC_035084.1	62289815	.	A	G	.	.	MAF_USDA=4.098
NC_035084.1	62289881	.	A	T	.	.	MAF_USDA=1.639
NC_035084.1	62289895	.	T	A	.	.	MAF_INRAE=8.861;MAF_USDA=4.098
NC_035084.1	62289910	.	A	T	.	.	MAF_USDA=4.098
NC_035084.1	62289929	.	C	A	.	.	MAF_USDA=2.459
NC_035084.1	62289974	.	C	A	.	.	MAF_INRAE=15.789;MAF_USDA=29.508
NC_035084.1	62289991	.	A	T	.	.	MAF_USDA=1.639
NC_035084.1	62290005	.	T	G	.	.	MAF_USDA=4.918
NC_035084.1	62290073	.	C	T	.	.	MAF_USDA=1.639
NC_035084.1	62290107	.	C	A	.	.	MAF_USDA=12.941
NC_035084.1	62290160	.	A	G	.	.	MAF_USDA=27.647
NC_035084.1	62290211	.	T	C	.	.	MAF_INRAE=9.494;MAF_USDA=44.706
NC_035084.1	62290235	.	A	T	.	.	MAF_USDA=7.377
NC_035084.1	62290241	.	A	C	.	.	MAF_USDA=2.941
NC_035084.1	62290315	.	C	T	.	.	MAF_INRAE=15.789
NC_035084.1	62290332	.	G	A	.	.	MAF_USDA=1.667
NC_035084.1	62290408	.	A	C	.	.	MAF_INRAE=8.861;MAF_USDA=41.765
NC_035084.1	62290447	.	G	T	.	.	MAF_USDA=15.882
NC_035084.1	62290455	.	G	T	.	.	MAF_USDA=4.098
NC_035084.1	62290462	.	T	C	.	.	MAF_INRAE=13.291;MAF_USDA=45.294
NC_035084.1	62290481	.	T	G	.	.	MAF_USDA=2.459
NC_035084.1	62290526	.	C	T	.	.	MAF_INRAE=5.0;MAF_USDA=10.0
NC_035084.1	62290576	.	G	A	.	.	MAF_USDA=4.918
NC_035084.1	62290603	.	C	A	.	.	MAF_INRAE=16.667
NC_035084.1	62290652	.	A	T	.	.	MAF_INRAE=5.263
NC_035084.1	62290683	.	T	C	.	.	MAF_INRAE=29.747;MAF_USDA=47.059
NC_035084.1	62290692	.	A	G	.	.	MAF_USDA=15.882
NC_035084.1	62290731	.	G	A	.	.	MAF_INRAE=37.975;MAF_USDA=28.235
NC_035084.1	62290744	.	G	A	.	.	MAF_INRAE=22.785;MAF_USDA=8.235
NC_035084.1	62290748	.	C	T	.	.	MAF_USDA=1.639
NC_035084.1	62290843	.	T	G	.	.	MAF_INRAE=15.789;MAF_USDA=4.918
NC_035084.1	62290928	.	G	A	.	.	MAF_INRAE=22.152;MAF_USDA=12.353
NC_035084.1	62290977	.	G	A	.	.	MAF_USDA=3.279
NC_035084.1	62291042	.	G	C	.	.	MAF_INRAE=15.789;MAF_USDA=1.639
NC_035084.1	62291044	.	A	G	.	.	MAF_INRAE=32.278;MAF_USDA=38.235
NC_035084.1	62291219	.	C	T	.	.	MAF_USDA=9.836
NC_035084.1	62291246	.	G	T	.	.	MAF_INRAE=5.263
NC_035084.1	62291252	.	G	A	.	.	MAF_INRAE=31.646;MAF_USDA=45.902
NC_035084.1	62291392	.	T	A	.	.	MAF_INRAE=38.608;MAF_USDA=22.353
NC_035084.1	62291478	.	T	G	.	.	MAF_INRAE=5.263;MAF_USDA=8.235
NC_035084.1	62291601	.	C	A	.	.	MAF_USDA=2.459
NC_035084.1	62291628	.	C	T	.	.	MAF_USDA=5.294
NC_035084.1	62291632	.	G	C	.	.	MAF_USDA=3.529
NC_035084.1	62291639	.	C	A	.	.	MAF_USDA=3.529
NC_035084.1	62291776	.	G	C	.	.	MAF_INRAE=5.0;MAF_USDA=19.412
NC_035084.1	62291860	.	G	A	.	.	MAF_USDA=1.639
NC_035084.1	62291937	.	G	T	.	.	MAF_INRAE=22.152;MAF_USDA=11.765
NC_035084.1	62291942	.	G	T	.	.	MAF_USDA=5.882
NC_035084.1	62292003	.	G	A	.	.	MAF_INRAE=21.519;MAF_USDA=17.857
NC_035084.1	62292039	.	T	C	.	.	MAF_USDA=5.0
NC_035084.1	62292049	.	G	T	.	.	MAF_INRAE=25.949;MAF_USDA=16.471
NC_035084.1	62292077	.	C	T	.	.	MAF_INRAE=22.152;MAF_USDA=27.647
NC_035084.1	62292084	.	C	A	.	.	MAF_USDA=5.294
NC_035084.1	62292137	.	C	T	.	.	MAF_INRAE=22.152;MAF_USDA=18.824
NC_035084.1	62292141	.	A	G	.	.	MAF_USDA=16.471
NC_035084.1	62292181	.	G	T	.	.	MAF_INRAE=22.152;MAF_USDA=12.941
NC_035084.1	62292182	.	C	T	.	.	MAF_USDA=2.459
NC_035084.1	62292183	.	G	C	.	.	MAF_INRAE=37.975;MAF_USDA=29.167
NC_035084.1	62292235	.	T	G	.	.	MAF_INRAE=26.316;MAF_USDA=16.471
NC_035084.1	62292426	.	C	T	.	.	MAF_INRAE=5.063;MAF_USDA=1.639
NC_035084.1	62292453	.	G	T	.	.	MAF_USDA=10.0
NC_035084.1	62292483	.	G	T	.	.	MAF_USDA=5.294
NC_035084.1	62292529	.	T	C	.	.	MAF_USDA=2.083
NC_035084.1	62292546	.	C	T	.	.	MAF_INRAE=12.5
NC_035084.1	62292565	.	C	T	.	.	MAF_INRAE=22.152;MAF_USDA=15.294
NC_035084.1	62292726	.	T	G	.	.	MAF_USDA=5.294
NC_035084.1	62292735	.	A	C	.	.	MAF_USDA=5.294
NC_035084.1	62292754	.	C	T	.	.	MAF_INRAE=22.152;MAF_USDA=8.824
NC_035084.1	62292804	.	C	T	.	.	MAF_INRAE=5.063;MAF_USDA=12.295
NC_035084.1	62292827	.	A	C	.	.	MAF_INRAE=22.152;MAF_USDA=9.412
NC_035084.1	62292883	.	C	T	.	.	MAF_INRAE=26.316;MAF_USDA=27.059
NC_035084.1	62292917	.	A	G	.	.	MAF_USDA=1.639
NC_035084.1	62293026	.	A	T	.	.	MAF_USDA=22.941
NC_035084.1	62293039	.	C	A	.	.	MAF_USDA=1.639
NC_035084.1	62293049	.	A	G	.	.	MAF_INRAE=19.62;MAF_USDA=10.588
NC_035084.1	62293082	.	G	T	.	.	MAF_USDA=5.294
NC_035084.1	62293226	.	C	T	.	.	MAF_USDA=5.294
NC_035084.1	62293235	.	G	A	.	.	MAF_USDA=1.639
NC_035084.1	62293251	.	G	C	.	.	MAF_USDA=7.377
NC_035084.1	62293481	.	C	T	.	.	MAF_USDA=1.724
NC_035084.1	62293534	.	G	A	.	.	MAF_USDA=22.917
NC_035084.1	62293569	.	T	C	.	.	MAF_USDA=7.377
NC_035084.1	62293622	.	G	A	.	.	MAF_INRAE=26.316;MAF_USDA=35.882
NC_035084.1	62293641	.	T	A	.	.	MAF_INRAE=26.316;MAF_USDA=34.706
NC_035084.1	62293649	.	G	A	.	.	MAF_INRAE=26.316;MAF_USDA=35.882
NC_035084.1	62293685	.	T	G	.	.	MAF_USDA=2.459
NC_035084.1	62293687	.	G	A	.	.	MAF_USDA=1.639
NC_035084.1	62293749	.	G	A	.	.	MAF_INRAE=26.316;MAF_USDA=35.294
NC_035084.1	62293750	.	T	C	.	.	MAF_USDA=35.294
NC_035084.1	62293801	.	C	T	.	.	MAF_INRAE=47.368;MAF_USDA=26.786
NC_035084.1	62293878	.	A	C	.	.	MAF_INRAE=13.158
NC_035084.1	62293997	.	C	T	.	.	MAF_INRAE=15.789;MAF_USDA=12.295
NC_035084.1	62294189	.	G	T	.	.	MAF_USDA=22.917
NC_035084.1	62294219	.	G	A	.	.	MAF_USDA=9.836
NC_035084.1	62294237	.	C	A	.	.	MAF_USDA=9.016
NC_035084.1	62294239	.	A	C	.	.	MAF_USDA=8.197
NC_035084.1	62294245	.	C	T	.	.	MAF_INRAE=34.167;MAF_USDA=17.213
NC_035084.1	62294262	.	T	A	.	.	MAF_INRAE=21.519;MAF_USDA=11.475
NC_035084.1	62294318	.	T	C	.	.	MAF_INRAE=26.316;MAF_USDA=22.131
NC_035084.1	62294368	.	G	A	.	.	MAF_INRAE=26.316;MAF_USDA=35.882
NC_035084.1	62294386	.	C	A	.	.	MAF_USDA=1.639
NC_035084.1	62294522	.	A	G	.	.	MAF_USDA=1.639
NC_035084.1	62294547	.	T	C	.	.	MAF_INRAE=26.316;MAF_USDA=31.967
NC_035084.1	62294590	.	T	C	.	.	MAF_INRAE=26.316;MAF_USDA=25.882
NC_035084.1	62294637	.	G	C	.	.	MAF_INRAE=26.316;MAF_USDA=34.706
NC_035084.1	62294787	.	C	T	.	.	MAF_USDA=2.459
NC_035084.1	62294792	.	C	T	.	.	MAF_INRAE=16.667;MAF_USDA=4.706
NC_035084.1	62294821	.	G	A	.	.	MAF_USDA=5.294
NC_035084.1	62294833	.	C	T	.	.	MAF_INRAE=22.152;MAF_USDA=11.176
NC_035084.1	62294923	.	A	T	.	.	MAF_INRAE=26.316;MAF_USDA=35.294
NC_035084.1	62294931	.	G	A	.	.	MAF_USDA=15.882
NC_035084.1	62294964	.	C	T	.	.	MAF_INRAE=5.063;MAF_USDA=12.295
NC_035084.1	62294993	.	G	A	.	.	MAF_INRAE=5.063;MAF_USDA=11.475
NC_035084.1	62295084	.	G	A	.	.	MAF_USDA=10.0
NC_035084.1	62295096	.	A	G	.	.	MAF_INRAE=22.152;MAF_USDA=8.824
NC_035084.1	62295139	.	T	A	.	.	MAF_USDA=4.098
NC_035084.1	62295167	.	C	A	.	.	MAF_USDA=2.459
NC_035084.1	62295182	.	C	A	.	.	MAF_USDA=2.459
NC_035084.1	62295206	.	G	A	.	.	MAF_INRAE=9.167;MAF_USDA=7.647
NC_035084.1	62295327	.	G	A	.	.	MAF_INRAE=5.0;MAF_USDA=19.412
NC_035084.1	62295340	.	A	T	.	.	MAF_INRAE=26.316;MAF_USDA=35.882
NC_035084.1	62295455	.	T	C	.	.	MAF_INRAE=26.316;MAF_USDA=35.119
NC_035084.1	62295574	.	T	A	.	.	MAF_INRAE=26.316;MAF_USDA=28.824
NC_035084.1	62295702	.	A	T	.	.	MAF_INRAE=15.789;MAF_USDA=44.706
NC_035084.1	62295721	.	T	A	.	.	MAF_USDA=1.639
NC_035084.1	62295726	.	G	A	.	.	MAF_INRAE=29.114;MAF_USDA=7.059
NC_035084.1	62295814	.	T	C	.	.	MAF_INRAE=26.316;MAF_USDA=48.235
NC_035084.1	62295914	.	C	G	.	.	MAF_USDA=3.279
NC_035084.1	62296073	.	G	C	.	.	MAF_USDA=1.639
NC_035084.1	62296092	.	G	A	.	.	MAF_INRAE=10.526;MAF_USDA=35.119
NC_035084.1	62296103	.	G	A	.	.	MAF_INRAE=10.526;MAF_USDA=35.119
NC_035084.1	62296108	.	A	G	.	.	MAF_USDA=1.639
NC_035084.1	62296116	.	T	G	.	.	MAF_USDA=2.459
NC_035084.1	62296143	.	C	T	.	.	MAF_USDA=2.941
NC_035084.1	62296184	.	A	T	.	.	MAF_INRAE=26.316;MAF_USDA=41.176
NC_035084.1	62296190	.	C	T	.	.	MAF_INRAE=10.526;MAF_USDA=27.647
NC_035084.1	62296205	.	C	T	.	.	MAF_INRAE=10.526;MAF_USDA=1.639
NC_035084.1	62296413	.	T	G	.	.	MAF_INRAE=26.316;MAF_USDA=38.235
NC_035084.1	62296435	.	G	A	.	.	MAF_INRAE=15.823;MAF_USDA=48.235
NC_035084.1	62296524	.	C	T	.	.	MAF_USDA=10.588
NC_035084.1	62296589	.	C	G	.	.	MAF_INRAE=10.526;MAF_USDA=25.294
NC_035084.1	62296663	.	G	A	.	.	MAF_INRAE=5.0
NC_035084.1	62296685	.	C	A	.	.	MAF_USDA=1.639
NC_035084.1	62296695	.	T	G	.	.	MAF_USDA=10.417
NC_035084.1	62296721	.	C	T	.	.	MAF_INRAE=10.526;MAF_USDA=3.529
NC_035084.1	62296744	.	C	A	.	.	MAF_INRAE=15.789;MAF_USDA=14.118
NC_035084.1	62296790	.	G	T	.	.	MAF_USDA=13.529
NC_035084.1	62296805	.	G	A	.	.	MAF_USDA=14.706
NC_035084.1	62297001	.	A	G	.	.	MAF_INRAE=10.526;MAF_USDA=12.353
NC_035084.1	62297016	.	T	A	.	.	MAF_INRAE=10.526;MAF_USDA=12.353
NC_035084.1	62297085	.	G	A	.	.	MAF_USDA=12.941
NC_035084.1	62297112	.	G	A	.	.	MAF_INRAE=9.494;MAF_USDA=7.738
NC_035084.1	62297143	.	C	A	.	.	MAF_INRAE=10.833;MAF_USDA=2.083
NC_035084.1	62297145	.	T	C	.	.	MAF_INRAE=10.833;MAF_USDA=2.083
NC_035084.1	62297148	.	T	G	.	.	MAF_INRAE=10.833;MAF_USDA=2.083
NC_035084.1	62297176	.	C	T	.	.	MAF_USDA=3.529
NC_035084.1	62297179	.	G	A	.	.	MAF_USDA=1.639
NC_035084.1	62297205	.	G	A	.	.	MAF_INRAE=15.789;MAF_USDA=12.941
NC_035084.1	62297260	.	C	A	.	.	MAF_USDA=3.279
NC_035084.1	62297284	.	A	T	.	.	MAF_USDA=4.918
NC_035084.1	62297302	.	A	C	.	.	MAF_USDA=1.639
NC_035084.1	62297346	.	G	T	.	.	MAF_USDA=1.639
NC_035084.1	62297376	.	T	G	.	.	MAF_INRAE=10.526;MAF_USDA=25.882
NC_035084.1	62297395	.	A	G	.	.	MAF_INRAE=21.519;MAF_USDA=27.059
NC_035084.1	62297519	.	G	A	.	.	MAF_INRAE=15.789;MAF_USDA=11.765
NC_035084.1	62297545	.	A	G	.	.	MAF_INRAE=7.595;MAF_USDA=40.0
NC_035084.1	62297567	.	C	A	.	.	MAF_USDA=4.918
NC_035084.1	62297580	.	G	T	.	.	MAF_INRAE=7.595;MAF_USDA=41.765
NC_035084.1	62297663	.	G	C	.	.	MAF_USDA=2.459
NC_035084.1	62297664	.	G	T	.	.	MAF_USDA=2.459
NC_035084.1	62297692	.	C	T	.	.	MAF_INRAE=10.526;MAF_USDA=27.059
NC_035084.1	62297710	.	C	T	.	.	MAF_INRAE=15.789;MAF_USDA=8.235
NC_035084.1	62297724	.	T	C	.	.	MAF_INRAE=1.667
NC_035084.1	62297802	.	C	A	.	.	MAF_INRAE=7.5;MAF_USDA=20.833
NC_035084.1	62297811	.	T	A	.	.	MAF_INRAE=5.833
NC_035084.1	62297830	.	C	A	.	.	MAF_INRAE=3.333
NC_035084.1	62297850	.	T	G	.	.	MAF_INRAE=31.013;MAF_USDA=38.235
NC_035084.1	62298194	.	G	T	.	.	MAF_USDA=10.0
NC_035084.1	62298268	.	C	T	.	.	MAF_INRAE=26.316;MAF_USDA=39.412
NC_035084.1	62298279	.	G	T	.	.	MAF_USDA=2.459
NC_035084.1	62298293	.	T	A	.	.	MAF_USDA=1.639
NC_035084.1	62298302	.	T	G	.	.	MAF_INRAE=5.063;MAF_USDA=1.639
NC_035084.1	62298334	.	G	T	.	.	MAF_INRAE=15.789;MAF_USDA=12.941
NC_035084.1	62298467	.	T	A	.	.	MAF_INRAE=26.316;MAF_USDA=40.588
NC_035084.1	62298502	.	T	A	.	.	MAF_INRAE=5.063;MAF_USDA=4.918
NC_035084.1	62298536	.	G	T	.	.	MAF_USDA=1.639
NC_035084.1	62298541	.	G	T	.	.	MAF_INRAE=5.0
NC_035084.1	62298585	.	G	T	.	.	MAF_USDA=4.098
NC_035084.1	62298606	.	G	T	.	.	MAF_USDA=3.279
NC_035084.1	62298630	.	C	A	.	.	MAF_USDA=3.279
NC_035084.1	62298649	.	T	G	.	.	MAF_INRAE=10.526;MAF_USDA=12.941
NC_035084.1	62298693	.	A	C	.	.	MAF_USDA=1.639
NC_035084.1	62298710	.	A	G	.	.	MAF_INRAE=26.316;MAF_USDA=38.824
NC_035084.1	62298746	.	C	T	.	.	MAF_INRAE=26.316;MAF_USDA=40.0
NC_035084.1	62298783	.	T	A	.	.	MAF_USDA=4.918
NC_035084.1	62298808	.	A	T	.	.	MAF_INRAE=5.063;MAF_USDA=4.918
NC_035084.1	62298816	.	C	T	.	.	MAF_INRAE=15.789;MAF_USDA=12.353
NC_035084.1	62298824	.	G	A	.	.	MAF_INRAE=15.789;MAF_USDA=12.353
NC_035084.1	62298826	.	C	T	.	.	MAF_INRAE=26.316;MAF_USDA=39.412
NC_035084.1	62298914	.	T	G	.	.	MAF_INRAE=37.342;MAF_USDA=26.471
NC_035084.1	62299005	.	A	T	.	.	MAF_INRAE=26.316;MAF_USDA=38.235
NC_035084.1	62299050	.	T	C	.	.	MAF_INRAE=15.789;MAF_USDA=12.941
NC_035084.1	62299066	.	G	A	.	.	MAF_USDA=12.5
NC_035084.1	62299095	.	C	T	.	.	MAF_INRAE=10.526;MAF_USDA=13.095
NC_035084.1	62299121	.	G	T	.	.	MAF_USDA=1.667
NC_035084.1	62299179	.	T	C	.	.	MAF_INRAE=26.316;MAF_USDA=38.824
NC_035084.1	62299229	.	C	G	.	.	MAF_USDA=2.459
NC_035084.1	62299271	.	A	C	.	.	MAF_USDA=12.941
NC_035084.1	62299275	.	T	A	.	.	MAF_INRAE=26.316;MAF_USDA=38.824
NC_035084.1	62299299	.	G	T	.	.	MAF_USDA=2.941
NC_035084.1	62299310	.	G	T	.	.	MAF_INRAE=26.316;MAF_USDA=38.824
NC_035084.1	62299344	.	G	A	.	.	MAF_USDA=4.118
NC_035084.1	62299345	.	C	A	.	.	MAF_USDA=4.118
NC_035084.1	62299358	.	C	T	.	.	MAF_USDA=2.941
NC_035084.1	62299457	.	G	T	.	.	MAF_USDA=1.639
NC_035084.1	62299476	.	G	A	.	.	MAF_USDA=3.529
NC_035084.1	62299485	.	A	G	.	.	MAF_USDA=10.0
NC_035084.1	62299487	.	C	A	.	.	MAF_INRAE=26.316;MAF_USDA=39.412
NC_035084.1	62299519	.	G	T	.	.	MAF_USDA=3.279
NC_035084.1	62299524	.	G	T	.	.	MAF_INRAE=5.263;MAF_USDA=4.918
NC_035084.1	62299554	.	G	A	.	.	MAF_USDA=1.639
NC_035084.1	62299583	.	G	A	.	.	MAF_INRAE=26.316;MAF_USDA=38.824
NC_035084.1	62299665	.	G	T	.	.	MAF_USDA=6.557
NC_035084.1	62299691	.	C	T	.	.	MAF_INRAE=15.789;MAF_USDA=8.235
NC_035084.1	62299766	.	A	G	.	.	MAF_USDA=4.098
NC_035084.1	62299865	.	C	T	.	.	MAF_USDA=4.098
NC_035084.1	62299977	.	C	A	.	.	MAF_INRAE=26.316;MAF_USDA=39.412
NC_035084.1	62299999	.	T	A	.	.	MAF_INRAE=15.789;MAF_USDA=37.059
NC_035084.1	62300105	.	A	G	.	.	MAF_INRAE=10.526;MAF_USDA=24.706
NC_035084.1	62300151	.	C	G	.	.	MAF_INRAE=26.316;MAF_USDA=40.476
NC_035084.1	62300236	.	T	A	.	.	MAF_INRAE=26.316;MAF_USDA=39.412
NC_035084.1	62300280	.	A	G	.	.	MAF_INRAE=16.667
NC_035084.1	62300304	.	C	T	.	.	MAF_INRAE=16.667;MAF_USDA=10.656
NC_035084.1	62300348	.	C	T	.	.	MAF_INRAE=26.316;MAF_USDA=39.412
NC_035084.1	62300405	.	T	A	.	.	MAF_USDA=13.529
NC_035084.1	62300412	.	G	A	.	.	MAF_USDA=12.941
NC_035084.1	62300415	.	C	T	.	.	MAF_USDA=12.941
NC_035084.1	62300440	.	C	G	.	.	MAF_USDA=1.639
NC_035084.1	62300462	.	T	C	.	.	MAF_USDA=3.279
NC_035084.1	62300584	.	C	A	.	.	MAF_USDA=1.639
NC_035084.1	62300653	.	C	A	.	.	MAF_INRAE=5.263
NC_035084.1	62300681	.	C	T	.	.	MAF_USDA=10.417
NC_035084.1	62300699	.	C	A	.	.	MAF_USDA=1.639
NC_035084.1	62300772	.	C	T	.	.	MAF_USDA=3.279
NC_035084.1	62300784	.	C	A	.	.	MAF_USDA=1.639
NC_035084.1	62300888	.	A	G	.	.	MAF_INRAE=26.316;MAF_USDA=38.095
NC_035084.1	62300998	.	A	G	.	.	MAF_INRAE=10.526;MAF_USDA=12.941
NC_035084.1	62301010	.	C	T	.	.	MAF_USDA=4.098
NC_035084.1	62301065	.	G	T	.	.	MAF_INRAE=10.526;MAF_USDA=12.941
NC_035084.1	62301068	.	T	C	.	.	MAF_USDA=12.941
NC_035084.1	62301083	.	A	C	.	.	MAF_USDA=2.459
NC_035084.1	62301215	.	T	A	.	.	MAF_INRAE=26.316;MAF_USDA=39.412
NC_035084.1	62301285	.	A	G	.	.	MAF_INRAE=26.316;MAF_USDA=39.412
NC_035084.1	62301410	.	C	A	.	.	MAF_INRAE=11.667;MAF_USDA=35.294
NC_035084.1	62301413	.	C	T	.	.	MAF_INRAE=15.833;MAF_USDA=37.647
NC_035084.1	62301458	.	G	C	.	.	MAF_USDA=1.639
NC_035084.1	62301511	.	T	G	.	.	MAF_USDA=6.25
NC_035084.1	62302779	.	C	A	.	.	MAF_USDA=30.952
NC_035084.1	62302937	.	C	T	.	.	MAF_USDA=2.273
NC_035084.1	62302983	.	C	T	.	.	MAF_INRAE=15.789;MAF_USDA=8.929
NC_035084.1	62303022	.	G	C	.	.	MAF_INRAE=19.62;MAF_USDA=24.405
NC_035084.1	62303083	.	A	T	.	.	MAF_INRAE=16.667
NC_035084.1	62303118	.	A	G	.	.	MAF_USDA=12.941
NC_035084.1	62303197	.	G	A	.	.	MAF_USDA=13.529
NC_035084.1	62303206	.	A	C	.	.	MAF_USDA=12.353
NC_035084.1	62303242	.	T	G	.	.	MAF_INRAE=21.519;MAF_USDA=31.25
NC_035084.1	62303254	.	C	A	.	.	MAF_USDA=8.197
NC_035084.1	62303283	.	C	A	.	.	MAF_USDA=12.941
NC_035084.1	62303299	.	C	T	.	.	MAF_INRAE=5.263;MAF_USDA=4.098
NC_035084.1	62303311	.	T	C	.	.	MAF_INRAE=10.526
NC_035084.1	62303334	.	A	G	.	.	MAF_INRAE=10.526;MAF_USDA=12.941
NC_035084.1	62303350	.	G	A	.	.	MAF_USDA=12.941
NC_035084.1	62303422	.	G	A	.	.	MAF_USDA=2.459
NC_035084.1	62303599	.	G	A	.	.	MAF_USDA=6.557
NC_035084.1	62303828	.	C	T	.	.	MAF_INRAE=20.253;MAF_USDA=26.471
NC_035084.1	62303862	.	A	G	.	.	MAF_USDA=2.459
NC_035084.1	62303881	.	C	T	.	.	MAF_USDA=4.706
NC_035084.1	62304003	.	G	A	.	.	MAF_INRAE=5.263;MAF_USDA=4.098
NC_035084.1	62304016	.	A	G	.	.	MAF_INRAE=24.051;MAF_USDA=48.235
NC_035084.1	62304076	.	T	C	.	.	MAF_USDA=1.639
NC_035084.1	62304109	.	G	A	.	.	MAF_USDA=4.118
NC_035084.1	62304155	.	T	G	.	.	MAF_INRAE=15.789;MAF_USDA=10.0
NC_035084.1	62304158	.	C	T	.	.	MAF_INRAE=20.886;MAF_USDA=39.412
NC_035084.1	62304184	.	G	T	.	.	MAF_USDA=12.353
NC_035084.1	62304202	.	C	T	.	.	MAF_USDA=2.459
NC_035084.1	62304222	.	G	A	.	.	MAF_USDA=1.639
NC_035084.1	62304224	.	T	G	.	.	MAF_INRAE=5.0
NC_035084.1	62304229	.	A	G	.	.	MAF_INRAE=21.519;MAF_USDA=38.824
NC_035084.1	62304252	.	T	C	.	.	MAF_INRAE=10.526;MAF_USDA=12.353
NC_035084.1	62304296	.	G	A	.	.	MAF_USDA=1.639
NC_035084.1	62304306	.	G	T	.	.	MAF_INRAE=22.5;MAF_USDA=31.25
NC_035084.1	62304372	.	G	A	.	.	MAF_USDA=11.765
NC_035084.1	62304402	.	C	T	.	.	MAF_USDA=12.353
NC_035084.1	62304419	.	A	T	.	.	MAF_INRAE=20.886;MAF_USDA=26.471
NC_035084.1	62304459	.	A	C	.	.	MAF_USDA=2.941
NC_035084.1	62304485	.	A	G	.	.	MAF_INRAE=11.392;MAF_USDA=6.471
NC_035084.1	62304618	.	G	T	.	.	MAF_INRAE=15.833;MAF_USDA=4.098
NC_035084.1	62304693	.	T	G	.	.	MAF_INRAE=20.886;MAF_USDA=40.476
NC_035084.1	62304697	.	T	C	.	.	MAF_USDA=18.235
NC_035084.1	62305341	.	C	A	.	.	MAF_INRAE=21.519;MAF_USDA=21.765
NC_035084.1	62305377	.	C	A	.	.	MAF_USDA=4.118
NC_035084.1	62305380	.	G	C	.	.	MAF_USDA=4.118
NC_035084.1	62305398	.	T	G	.	.	MAF_INRAE=21.519;MAF_USDA=24.706
NC_035084.1	62305488	.	G	A	.	.	MAF_USDA=2.5
NC_035084.1	62305528	.	T	C	.	.	MAF_INRAE=10.526;MAF_USDA=2.083
NC_035084.1	62305529	.	A	C	.	.	MAF_INRAE=21.667;MAF_USDA=22.353
NC_035084.1	62305539	.	T	A	.	.	MAF_INRAE=19.62;MAF_USDA=23.529
NC_035084.1	62305558	.	A	G	.	.	MAF_USDA=27.083
NC_035084.1	62305582	.	T	C	.	.	MAF_USDA=5.833
NC_035084.1	62305586	.	A	C	.	.	MAF_USDA=2.083
NC_035084.1	62305588	.	G	T	.	.	MAF_USDA=4.167
NC_035084.1	62305599	.	G	A	.	.	MAF_INRAE=17.089;MAF_USDA=5.738
NC_035084.1	62305611	.	T	C	.	.	MAF_USDA=4.098
NC_035084.1	62305633	.	G	T	.	.	MAF_USDA=17.059
NC_035084.1	62305638	.	T	C	.	.	MAF_INRAE=24.051;MAF_USDA=40.588
NC_035084.1	62305646	.	T	G	.	.	MAF_USDA=1.639
NC_035084.1	62305663	.	G	T	.	.	MAF_INRAE=21.519;MAF_USDA=24.706
NC_035084.1	62305671	.	C	A	.	.	MAF_INRAE=21.519;MAF_USDA=23.529
NC_035084.1	62305672	.	C	T	.	.	MAF_INRAE=23.333;MAF_USDA=23.529
NC_035084.1	62305745	.	G	T	.	.	MAF_USDA=42.353
NC_035084.1	62305756	.	G	T	.	.	MAF_INRAE=37.342;MAF_USDA=45.833
NC_035084.1	62305758	.	C	A	.	.	MAF_INRAE=34.167;MAF_USDA=45.833
NC_035084.1	62305762	.	T	C	.	.	MAF_INRAE=21.519;MAF_USDA=24.706
NC_035084.1	62305838	.	G	A	.	.	MAF_INRAE=17.722;MAF_USDA=9.836
NC_035084.1	62305899	.	G	A	.	.	MAF_INRAE=9.494;MAF_USDA=7.647
NC_035084.1	62305942	.	C	G	.	.	MAF_INRAE=37.342;MAF_USDA=26.471
NC_035084.1	62305975	.	C	G	.	.	MAF_INRAE=31.013;MAF_USDA=36.471
NC_035084.1	62306073	.	A	T	.	.	MAF_INRAE=17.722;MAF_USDA=26.19
NC_035084.1	62306094	.	G	T	.	.	MAF_INRAE=26.316;MAF_USDA=20.238
NC_035084.1	62306149	.	A	G	.	.	MAF_USDA=5.738
NC_035084.1	62306188	.	A	G	.	.	MAF_USDA=2.941
NC_035084.1	62306205	.	T	C	.	.	MAF_INRAE=29.114;MAF_USDA=47.059
NC_035084.1	62306210	.	A	G	.	.	MAF_INRAE=10.526;MAF_USDA=25.882
NC_035084.1	62306216	.	G	A	.	.	MAF_INRAE=17.089;MAF_USDA=15.882
NC_035084.1	62306227	.	T	A	.	.	MAF_INRAE=12.025;MAF_USDA=29.412
NC_035084.1	62306336	.	G	A	.	.	MAF_INRAE=17.089;MAF_USDA=47.059
NC_035084.1	62306369	.	T	G	.	.	MAF_USDA=4.098
NC_035084.1	62306381	.	T	C	.	.	MAF_INRAE=9.494;MAF_USDA=7.059
NC_035084.1	62306621	.	C	T	.	.	MAF_INRAE=17.722;MAF_USDA=10.0
NC_035084.1	62306622	.	G	A	.	.	MAF_USDA=4.098
NC_035084.1	62306643	.	C	A	.	.	MAF_USDA=2.459
NC_035084.1	62306649	.	C	T	.	.	MAF_USDA=4.098
NC_035084.1	62306699	.	C	T	.	.	MAF_INRAE=9.167;MAF_USDA=2.941
NC_035084.1	62306766	.	G	A	.	.	MAF_INRAE=21.519;MAF_USDA=42.941
NC_035084.1	62306892	.	A	T	.	.	MAF_USDA=2.459
NC_035084.1	62306901	.	T	C	.	.	MAF_USDA=3.279
NC_035084.1	62306903	.	C	G	.	.	MAF_USDA=3.279
NC_035084.1	62306931	.	A	C	.	.	MAF_USDA=13.529
NC_035084.1	62306944	.	A	T	.	.	MAF_USDA=6.25
NC_035084.1	62306974	.	G	T	.	.	MAF_USDA=5.738
NC_035084.1	62306975	.	C	A	.	.	MAF_USDA=20.492
NC_035084.1	62306994	.	T	G	.	.	MAF_INRAE=10.526;MAF_USDA=3.279
NC_035084.1	62307078	.	T	C	.	.	MAF_USDA=6.25
NC_035084.1	62307079	.	A	T,G	.	.	MAF_INRAE=15.789
NC_035084.1	62307130	.	C	T	.	.	MAF_USDA=3.279
NC_035084.1	62307139	.	G	C	.	.	MAF_USDA=4.098
NC_035084.1	62307140	.	G	T	.	.	MAF_USDA=4.098
NC_035084.1	62307141	.	G	A	.	.	MAF_USDA=10.417
NC_035084.1	62307246	.	C	T	.	.	MAF_USDA=1.639
NC_035084.1	62307323	.	G	A	.	.	MAF_INRAE=34.177;MAF_USDA=32.353
NC_035084.1	62307334	.	C	A	.	.	MAF_USDA=8.197
NC_035084.1	62307555	.	G	A	.	.	MAF_INRAE=10.526;MAF_USDA=49.412
NC_035084.1	62307611	.	C	T	.	.	MAF_INRAE=5.063;MAF_USDA=4.098
NC_035084.1	62307612	.	G	A	.	.	MAF_USDA=7.059
NC_035084.1	62307770	.	C	T	.	.	MAF_INRAE=31.013;MAF_USDA=34.118
NC_035084.1	62307792	.	T	G	.	.	MAF_USDA=2.459
NC_035084.1	62307929	.	G	T	.	.	MAF_INRAE=8.861;MAF_USDA=6.471
NC_035084.1	62307977	.	T	C	.	.	MAF_INRAE=5.263
NC_035084.1	62308036	.	G	A	.	.	MAF_USDA=17.213
NC_035084.1	62308085	.	T	C	.	.	MAF_INRAE=26.316;MAF_USDA=7.647
NC_035084.1	62308125	.	G	A	.	.	MAF_USDA=6.557
NC_035084.1	62308270	.	G	C	.	.	MAF_USDA=16.393
NC_035084.1	62308290	.	A	G	.	.	MAF_USDA=1.639
NC_035084.1	62308336	.	C	T	.	.	MAF_USDA=2.459
NC_035084.1	62308388	.	G	T	.	.	MAF_INRAE=8.861;MAF_USDA=21.176
NC_035084.1	62308415	.	C	T	.	.	MAF_USDA=1.639
NC_035084.1	62308447	.	G	A	.	.	MAF_USDA=1.639
NC_035084.1	62308560	.	C	G	.	.	MAF_USDA=8.235
NC_035084.1	62308571	.	G	A	.	.	MAF_USDA=5.738
NC_035084.1	62308575	.	C	T	.	.	MAF_USDA=24.118
NC_035084.1	62308741	.	G	A	.	.	MAF_USDA=6.557
NC_035084.1	62308770	.	T	C	.	.	MAF_INRAE=8.861;MAF_USDA=21.176
NC_035084.1	62308807	.	G	A	.	.	MAF_INRAE=8.861;MAF_USDA=9.412
NC_035084.1	62308845	.	C	T	.	.	MAF_INRAE=15.789;MAF_USDA=2.459
NC_035084.1	62308865	.	G	A	.	.	MAF_INRAE=15.789;MAF_USDA=1.639
NC_035084.1	62308895	.	C	T	.	.	MAF_USDA=8.235
NC_035084.1	62308945	.	C	T	.	.	MAF_USDA=15.574
NC_035084.1	62308970	.	C	A	.	.	MAF_USDA=16.393
NC_035084.1	62308980	.	C	G	.	.	MAF_USDA=1.639
NC_035084.1	62309207	.	G	A	.	.	MAF_USDA=3.279
NC_035084.1	62309234	.	C	A	.	.	MAF_USDA=1.639
NC_035084.1	62309295	.	C	T	.	.	MAF_USDA=9.412
NC_035084.1	62309303	.	C	A	.	.	MAF_USDA=10.417
NC_035084.1	62309343	.	G	A	.	.	MAF_USDA=6.557
NC_035084.1	62309411	.	T	G	.	.	MAF_USDA=10.417
NC_035084.1	62309426	.	C	T	.	.	MAF_INRAE=15.833;MAF_USDA=1.639
NC_035084.1	62309480	.	A	T	.	.	MAF_USDA=1.639
NC_035084.1	62309557	.	C	T	.	.	MAF_USDA=5.738
NC_035084.1	62309561	.	T	A	.	.	MAF_USDA=3.279
NC_035084.1	62309652	.	G	A	.	.	MAF_USDA=1.639
NC_035084.1	62309690	.	G	T	.	.	MAF_USDA=10.417
NC_035084.1	62309707	.	A	G	.	.	MAF_USDA=4.918
NC_035084.1	62309709	.	A	G	.	.	MAF_USDA=7.647
NC_035084.1	62309811	.	A	C	.	.	MAF_USDA=2.941
NC_035084.1	62309937	.	T	C	.	.	MAF_INRAE=5.0
NC_035084.1	62309986	.	G	A	.	.	MAF_USDA=20.0
NC_035084.1	62310063	.	G	A	.	.	MAF_USDA=6.557
NC_035084.1	62310108	.	T	A	.	.	MAF_INRAE=21.053;MAF_USDA=2.459
NC_035084.1	62310120	.	A	G	.	.	MAF_USDA=3.529
NC_035084.1	62310151	.	C	A	.	.	MAF_USDA=1.639
NC_035084.1	62310152	.	A	G	.	.	MAF_USDA=1.639
NC_035084.1	62310176	.	G	C	.	.	MAF_INRAE=35.443;MAF_USDA=40.588
NC_035084.1	62310212	.	A	T	.	.	MAF_USDA=5.738
NC_035084.1	62310283	.	C	T	.	.	MAF_USDA=1.639
NC_035084.1	62310295	.	G	A	.	.	MAF_INRAE=4.167
NC_035084.1	62310308	.	T	A	.	.	MAF_USDA=2.459
NC_035084.1	62310310	.	C	T	.	.	MAF_INRAE=5.063;MAF_USDA=37.059
NC_035084.1	62310324	.	G	A	.	.	MAF_INRAE=39.241;MAF_USDA=27.647
NC_035084.1	62310333	.	T	C	.	.	MAF_INRAE=7.595;MAF_USDA=25.294
NC_035084.1	62310355	.	C	T	.	.	MAF_USDA=3.529
NC_035084.1	62310368	.	T	C	.	.	MAF_USDA=3.279
NC_035084.1	62310413	.	C	G	.	.	MAF_USDA=2.459
NC_035084.1	62310426	.	A	G	.	.	MAF_INRAE=15.19;MAF_USDA=50.0
NC_035084.1	62310455	.	A	G	.	.	MAF_INRAE=5.0
NC_035084.1	62310496	.	C	A	.	.	MAF_INRAE=13.291;MAF_USDA=13.529
NC_035084.1	62310555	.	C	T	.	.	MAF_USDA=4.098
NC_035084.1	62310646	.	C	T	.	.	MAF_USDA=2.459
NC_035084.1	62310648	.	T	C	.	.	MAF_USDA=16.471
NC_035084.1	62310696	.	G	A	.	.	MAF_INRAE=17.722;MAF_USDA=8.235
NC_035084.1	62310800	.	T	C	.	.	MAF_INRAE=17.722;MAF_USDA=11.176
NC_035084.1	62310861	.	C	T	.	.	MAF_USDA=3.279
NC_035084.1	62310922	.	A	T	.	.	MAF_INRAE=10.526;MAF_USDA=3.279
NC_035084.1	62310949	.	G	T	.	.	MAF_USDA=6.557
NC_035084.1	62310960	.	T	A	.	.	MAF_USDA=1.639
NC_035084.1	62310995	.	C	A	.	.	MAF_USDA=4.098
NC_035084.1	62311021	.	C	T	.	.	MAF_INRAE=5.0;MAF_USDA=2.459
NC_035084.1	62311051	.	C	A	.	.	MAF_INRAE=10.526;MAF_USDA=3.279
NC_035084.1	62311062	.	C	A	.	.	MAF_USDA=2.459
NC_035084.1	62311170	.	G	T	.	.	MAF_USDA=2.459
NC_035084.1	62311184	.	C	A	.	.	MAF_USDA=1.639
NC_035084.1	62311196	.	G	T	.	.	MAF_USDA=5.882
NC_035084.1	62311247	.	A	T	.	.	MAF_USDA=1.639
NC_035084.1	62311276	.	G	A	.	.	MAF_INRAE=8.861;MAF_USDA=31.765
NC_035084.1	62311397	.	T	C	.	.	MAF_USDA=2.459
NC_035084.1	62311468	.	G	T	.	.	MAF_INRAE=10.526;MAF_USDA=2.083
NC_035084.1	62311531	.	C	A	.	.	MAF_USDA=1.639
NC_035084.1	62311532	.	G	A	.	.	MAF_INRAE=10.526;MAF_USDA=8.235
NC_035084.1	62311584	.	A	G	.	.	MAF_USDA=4.918
NC_035084.1	62311696	.	C	A	.	.	MAF_INRAE=8.861;MAF_USDA=4.706
NC_035084.1	62311771	.	A	T	.	.	MAF_USDA=4.098
NC_035084.1	62311775	.	C	T	.	.	MAF_INRAE=8.861;MAF_USDA=7.059
NC_035084.1	62311784	.	A	G	.	.	MAF_INRAE=16.667
NC_035084.1	62311799	.	T	G	.	.	MAF_USDA=1.639
NC_035084.1	62311898	.	A	T	.	.	MAF_USDA=1.639
NC_035084.1	62311947	.	T	A	.	.	MAF_USDA=8.333
NC_035084.1	62311988	.	A	T	.	.	MAF_INRAE=10.526;MAF_USDA=7.647
NC_035084.1	62312016	.	A	T	.	.	MAF_INRAE=21.519;MAF_USDA=10.0
NC_035084.1	62312017	.	G	A	.	.	MAF_USDA=3.279
NC_035084.1	62312061	.	T	C	.	.	MAF_INRAE=15.789;MAF_USDA=10.656
NC_035084.1	62312121	.	C	T	.	.	MAF_USDA=7.377
NC_035084.1	62312186	.	C	G	.	.	MAF_USDA=6.557
NC_035084.1	62312205	.	T	G	.	.	MAF_INRAE=15.789;MAF_USDA=6.557
NC_035084.1	62312233	.	C	A	.	.	MAF_INRAE=5.0
NC_035084.1	62312235	.	G	A	.	.	MAF_INRAE=5.0
NC_035084.1	62312351	.	A	T	.	.	MAF_USDA=2.459
NC_035084.1	62312376	.	C	T	.	.	MAF_INRAE=17.722;MAF_USDA=7.059
NC_035084.1	62312427	.	T	G	.	.	MAF_USDA=4.098
NC_035084.1	62312464	.	A	G	.	.	MAF_INRAE=26.582;MAF_USDA=48.235
NC_035084.1	62312525	.	T	C	.	.	MAF_INRAE=34.177;MAF_USDA=31.765
NC_035084.1	62312555	.	A	G	.	.	MAF_USDA=6.471
NC_035084.1	62312705	.	A	G	.	.	MAF_USDA=16.393
NC_035084.1	62312774	.	A	G	.	.	MAF_INRAE=32.911;MAF_USDA=48.214
NC_035084.1	62312793	.	C	G	.	.	MAF_INRAE=8.861;MAF_USDA=32.143
NC_035084.1	62312801	.	A	G	.	.	MAF_USDA=7.5
NC_035084.1	62312888	.	A	C	.	.	MAF_INRAE=34.177;MAF_USDA=48.193
NC_035084.1	62312994	.	G	C	.	.	MAF_INRAE=22.785;MAF_USDA=17.647
NC_035084.1	62313015	.	A	G	.	.	MAF_INRAE=24.684;MAF_USDA=25.882
NC_035084.1	62313016	.	C	A	.	.	MAF_USDA=7.377
NC_035084.1	62313093	.	A	C	.	.	MAF_USDA=3.279
NC_035084.1	62313094	.	T	A	.	.	MAF_USDA=3.279
NC_035084.1	62313095	.	C	A	.	.	MAF_INRAE=8.861;MAF_USDA=27.059
NC_035084.1	62313119	.	A	G	.	.	MAF_INRAE=10.0;MAF_USDA=40.476
NC_035084.1	62313171	.	G	A	.	.	MAF_USDA=3.39
NC_035084.1	62313172	.	C	T	.	.	MAF_USDA=4.167
NC_035084.1	62313224	.	T	C	.	.	MAF_INRAE=5.063;MAF_USDA=1.695
NC_035084.1	62313239	.	T	A	.	.	MAF_USDA=2.083
NC_035084.1	62313260	.	T	A	.	.	MAF_USDA=12.195
NC_035084.1	62313286	.	C	T	.	.	MAF_USDA=2.586
NC_035084.1	62313380	.	G	T	.	.	MAF_USDA=3.448
NC_035084.1	62313482	.	A	T	.	.	MAF_USDA=5.882
NC_035084.1	62313519	.	C	T	.	.	MAF_INRAE=5.0
NC_035084.1	62313562	.	G	A	.	.	MAF_USDA=5.882
NC_035084.1	62313621	.	T	G	.	.	MAF_USDA=6.557
NC_035084.1	62313643	.	G	T	.	.	MAF_INRAE=15.789;MAF_USDA=3.279
NC_035084.1	62313657	.	C	T	.	.	MAF_INRAE=8.861;MAF_USDA=28.824
NC_035084.1	62313685	.	C	T	.	.	MAF_INRAE=29.747;MAF_USDA=37.059
NC_035084.1	62313715	.	G	A	.	.	MAF_USDA=2.459
NC_035084.1	62313767	.	C	A	.	.	MAF_INRAE=10.526;MAF_USDA=13.529
NC_035084.1	62313802	.	G	T	.	.	MAF_INRAE=10.526;MAF_USDA=10.588
NC_035084.1	62313874	.	T	G	.	.	MAF_USDA=8.235
NC_035084.1	62313937	.	T	G	.	.	MAF_USDA=8.235
NC_035084.1	62313959	.	A	C	.	.	MAF_INRAE=5.263;MAF_USDA=31.765
NC_035084.1	62314041	.	A	C	.	.	MAF_USDA=4.098
NC_035084.1	62314049	.	A	T	.	.	MAF_USDA=12.295
NC_035084.1	62314077	.	A	G	.	.	MAF_INRAE=10.526;MAF_USDA=5.294
NC_035084.1	62314180	.	G	A	.	.	MAF_USDA=1.639
NC_035084.1	62314205	.	G	T	.	.	MAF_USDA=1.639
NC_035084.1	62314227	.	T	C	.	.	MAF_INRAE=17.089;MAF_USDA=43.529
NC_035084.1	62314293	.	G	A	.	.	MAF_INRAE=10.526;MAF_USDA=5.294
NC_035084.1	62314323	.	C	G	.	.	MAF_INRAE=6.962;MAF_USDA=23.529
NC_035084.1	62314340	.	G	A	.	.	MAF_USDA=1.639
NC_035084.1	62314400	.	A	G	.	.	MAF_INRAE=5.833;MAF_USDA=25.41
NC_035084.1	62314420	.	C	G	.	.	MAF_USDA=7.377
NC_035084.1	62314433	.	C	T	.	.	MAF_USDA=3.279
NC_035084.1	62314442	.	C	A	.	.	MAF_INRAE=10.526
NC_035084.1	62314499	.	T	G	.	.	MAF_INRAE=20.253;MAF_USDA=29.167
NC_035084.1	62314514	.	G	A	.	.	MAF_USDA=1.639
NC_035084.1	62314729	.	A	G	.	.	MAF_USDA=6.557
NC_035084.1	62314772	.	G	A	.	.	MAF_USDA=4.098
NC_035084.1	62314821	.	A	G	.	.	MAF_INRAE=5.0;MAF_USDA=6.557
NC_035084.1	62314835	.	C	T	.	.	MAF_USDA=14.583
NC_035084.1	62314840	.	C	T	.	.	MAF_USDA=10.417
NC_035084.1	62314848	.	G	A	.	.	MAF_INRAE=5.833;MAF_USDA=11.475
NC_035084.1	62314859	.	A	G	.	.	MAF_USDA=14.583
NC_035084.1	62314862	.	T	A	.	.	MAF_USDA=12.5
NC_035084.1	62314880	.	A	C	.	.	MAF_USDA=4.918
NC_035084.1	62314936	.	A	G	.	.	MAF_INRAE=8.861;MAF_USDA=4.118
NC_035084.1	62315045	.	T	A	.	.	MAF_INRAE=10.526;MAF_USDA=2.459
NC_035084.1	62315096	.	C	T	.	.	MAF_INRAE=37.975;MAF_USDA=22.353
NC_035084.1	62315153	.	G	T	.	.	MAF_INRAE=5.833;MAF_USDA=27.049
NC_035084.1	62315193	.	C	T	.	.	MAF_INRAE=10.526;MAF_USDA=13.529
NC_035084.1	62315201	.	A	G	.	.	MAF_INRAE=11.392;MAF_USDA=33.529
NC_035084.1	62315207	.	G	A	.	.	MAF_INRAE=5.833;MAF_USDA=12.295
NC_035084.1	62315252	.	G	A	.	.	MAF_USDA=12.941
NC_035084.1	62315270	.	A	C	.	.	MAF_INRAE=20.253;MAF_USDA=25.882
NC_035084.1	62315304	.	A	G	.	.	MAF_USDA=11.765
NC_035084.1	62315308	.	G	A	.	.	MAF_USDA=4.918
NC_035084.1	62315346	.	C	G	.	.	MAF_USDA=9.412
NC_035084.1	62315373	.	T	G	.	.	MAF_INRAE=10.526;MAF_USDA=5.882
NC_035084.1	62315393	.	C	G	.	.	MAF_INRAE=5.263;MAF_USDA=48.824
NC_035084.1	62315397	.	G	T	.	.	MAF_USDA=8.333
NC_035084.1	62315402	.	C	T	.	.	MAF_USDA=4.098
NC_035084.1	62315406	.	T	A	.	.	MAF_USDA=5.882
NC_035084.1	62315407	.	G	A	.	.	MAF_USDA=5.882
NC_035084.1	62315422	.	T	A	.	.	MAF_USDA=33.333
NC_035084.1	62315438	.	A	C	.	.	MAF_INRAE=5.0;MAF_USDA=7.377
NC_035084.1	62315542	.	T	C	.	.	MAF_INRAE=8.861;MAF_USDA=4.706
NC_035084.1	62315545	.	G	T	.	.	MAF_USDA=2.459
NC_035084.1	62315596	.	A	G	.	.	MAF_USDA=1.639
NC_035084.1	62315620	.	G	C	.	.	MAF_INRAE=37.975;MAF_USDA=20.588
NC_035084.1	62315700	.	G	A	.	.	MAF_USDA=2.459
NC_035084.1	62315713	.	A	T	.	.	MAF_INRAE=16.667
NC_035084.1	62315824	.	C	G	.	.	MAF_INRAE=10.526;MAF_USDA=5.294
NC_035084.1	62315835	.	C	T	.	.	MAF_INRAE=15.789;MAF_USDA=4.098
NC_035084.1	62315845	.	G	C	.	.	MAF_USDA=2.459
NC_035084.1	62315869	.	C	T	.	.	MAF_INRAE=5.263
NC_035084.1	62315870	.	C	T	.	.	MAF_USDA=12.295
NC_035084.1	62315873	.	A	T	.	.	MAF_INRAE=5.833;MAF_USDA=12.295
NC_035084.1	62315882	.	C	T	.	.	MAF_INRAE=5.0;MAF_USDA=5.738
NC_035084.1	62315883	.	G	T	.	.	MAF_INRAE=10.759;MAF_USDA=29.412
NC_035084.1	62315885	.	A	T	.	.	MAF_INRAE=5.0;MAF_USDA=6.557
NC_035084.1	62315918	.	T	C	.	.	MAF_INRAE=26.316;MAF_USDA=11.176
NC_035084.1	62316363	.	A	T	.	.	MAF_USDA=1.639
NC_035084.1	62316423	.	A	C	.	.	MAF_USDA=1.639
NC_035084.1	62316528	.	T	G	.	.	MAF_INRAE=15.789;MAF_USDA=3.279
NC_035084.1	62316532	.	C	A	.	.	MAF_INRAE=5.0;MAF_USDA=3.279
NC_035084.1	62316628	.	A	G	.	.	MAF_USDA=1.639
NC_035084.1	62316644	.	T	C	.	.	MAF_INRAE=25.949;MAF_USDA=27.647
NC_035084.1	62316813	.	T	C	.	.	MAF_INRAE=25.316;MAF_USDA=11.765
NC_035084.1	62316814	.	G	A	.	.	MAF_USDA=7.059
NC_035084.1	62316827	.	G	T	.	.	MAF_INRAE=8.861;MAF_USDA=25.294
NC_035084.1	62316868	.	T	C	.	.	MAF_INRAE=7.595;MAF_USDA=9.412
NC_035084.1	62316892	.	T	C	.	.	MAF_USDA=3.279
NC_035084.1	62316939	.	A	T	.	.	MAF_INRAE=15.789;MAF_USDA=7.059
NC_035084.1	62316945	.	G	T	.	.	MAF_INRAE=10.526;MAF_USDA=5.882
NC_035084.1	62316968	.	G	A	.	.	MAF_INRAE=10.526;MAF_USDA=5.882
NC_035084.1	62317039	.	G	A	.	.	MAF_USDA=2.459
NC_035084.1	62317108	.	G	T	.	.	MAF_INRAE=7.595;MAF_USDA=10.0
NC_035084.1	62317182	.	G	A	.	.	MAF_INRAE=5.263
NC_035084.1	62317326	.	T	G	.	.	MAF_INRAE=16.667;MAF_USDA=1.639
NC_035084.1	62317472	.	C	T	.	.	MAF_USDA=4.098
NC_035084.1	62317560	.	C	T	.	.	MAF_INRAE=8.861;MAF_USDA=25.882
NC_035084.1	62317596	.	A	C	.	.	MAF_USDA=3.279
NC_035084.1	62317766	.	T	A	.	.	MAF_INRAE=8.861;MAF_USDA=4.918
NC_035084.1	62317916	.	T	A	.	.	MAF_INRAE=17.5;MAF_USDA=25.882
NC_035084.1	62317918	.	C	T	.	.	MAF_INRAE=37.975;MAF_USDA=21.765
NC_035084.1	62317943	.	A	C	.	.	MAF_INRAE=17.5;MAF_USDA=26.471
NC_035084.1	62317976	.	A	T	.	.	MAF_USDA=3.279
NC_035084.1	62318004	.	G	A	.	.	MAF_USDA=3.279
NC_035084.1	62318035	.	G	A	.	.	MAF_INRAE=16.667;MAF_USDA=8.333
NC_035084.1	62318062	.	G	T	.	.	MAF_INRAE=21.519;MAF_USDA=32.941
NC_035084.1	62318105	.	C	T	.	.	MAF_USDA=11.765
NC_035084.1	62318115	.	A	C	.	.	MAF_INRAE=16.667;MAF_USDA=25.294
NC_035084.1	62318131	.	T	C	.	.	MAF_INRAE=16.667;MAF_USDA=24.706
NC_035084.1	62318150	.	G	A	.	.	MAF_INRAE=16.667;MAF_USDA=25.294
NC_035084.1	62318228	.	C	T	.	.	MAF_USDA=3.529
NC_035084.1	62318290	.	T	C	.	.	MAF_USDA=7.647
NC_035084.1	62318304	.	C	A	.	.	MAF_USDA=3.529
NC_035084.1	62318344	.	G	A	.	.	MAF_INRAE=5.0;MAF_USDA=4.098
NC_035084.1	62318445	.	T	G	.	.	MAF_USDA=6.557
NC_035084.1	62318577	.	C	G	.	.	MAF_USDA=2.459
NC_035084.1	62318768	.	G	C	.	.	MAF_INRAE=16.667;MAF_USDA=15.294
NC_035084.1	62318803	.	G	C	.	.	MAF_INRAE=5.063;MAF_USDA=2.459
NC_035084.1	62318805	.	G	A	.	.	MAF_USDA=2.459
NC_035084.1	62318956	.	C	A	.	.	MAF_INRAE=16.667
NC_035084.1	62319025	.	A	C	.	.	MAF_INRAE=8.228;MAF_USDA=47.059
NC_035084.1	62319033	.	A	T	.	.	MAF_INRAE=8.228;MAF_USDA=47.647
NC_035084.1	62319059	.	C	A	.	.	MAF_USDA=3.279
NC_035084.1	62319146	.	T	C	.	.	MAF_INRAE=33.544;MAF_USDA=41.765
NC_035084.1	62319223	.	C	A	.	.	MAF_USDA=3.279
NC_035084.1	62319475	.	T	C	.	.	MAF_INRAE=36.076
NC_035084.1	62319523	.	C	T	.	.	MAF_INRAE=35.443;MAF_USDA=34.706
NC_035084.1	62319573	.	A	G	.	.	MAF_INRAE=18.987;MAF_USDA=6.471
NC_035084.1	62319619	.	G	T	.	.	MAF_USDA=2.459
NC_035084.1	62319696	.	C	T	.	.	MAF_USDA=5.882
NC_035084.1	62319716	.	G	A	.	.	MAF_USDA=1.639
NC_035084.1	62319767	.	A	C	.	.	MAF_USDA=3.279
NC_035084.1	62320012	.	T	G	.	.	MAF_USDA=1.667
NC_035084.1	62320028	.	A	C	.	.	MAF_USDA=2.976
NC_035084.1	62320054	.	T	C	.	.	MAF_USDA=1.639
NC_035084.1	62320078	.	A	G	.	.	MAF_USDA=4.918
NC_035084.1	62320117	.	C	T	.	.	MAF_USDA=4.118
NC_035084.1	62320118	.	G	A	.	.	MAF_INRAE=3.333;MAF_USDA=2.353
NC_035084.1	62320125	.	G	C	.	.	MAF_USDA=15.294
NC_035084.1	62320135	.	G	C	.	.	MAF_INRAE=8.861;MAF_USDA=9.016
NC_035084.1	62320184	.	C	A	.	.	MAF_INRAE=5.063;MAF_USDA=4.098
NC_035084.1	62320197	.	G	T	.	.	MAF_INRAE=15.19;MAF_USDA=5.882
NC_035084.1	62320262	.	C	T	.	.	MAF_USDA=3.529
NC_035084.1	62320270	.	C	A	.	.	MAF_USDA=12.5
NC_035084.1	62320352	.	T	A	.	.	MAF_USDA=2.459
NC_035084.1	62320366	.	A	T	.	.	MAF_USDA=7.647
NC_035084.1	62320487	.	C	T	.	.	MAF_USDA=5.0
NC_035084.1	62320489	.	G	A	.	.	MAF_USDA=1.667
NC_035084.1	62320509	.	C	A	.	.	MAF_INRAE=2.5
NC_035084.1	62320535	.	C	G	.	.	MAF_INRAE=2.5
NC_035084.1	62320537	.	C	A	.	.	MAF_INRAE=2.5
NC_035084.1	62320540	.	T	C	.	.	MAF_INRAE=4.167
NC_035084.1	62320547	.	C	A	.	.	MAF_INRAE=5.0
NC_035084.1	62320551	.	G	C	.	.	MAF_INRAE=5.0
NC_035084.1	62320570	.	T	C	.	.	MAF_INRAE=4.167;MAF_USDA=3.529
NC_035084.1	62320571	.	T	C	.	.	MAF_INRAE=4.167
NC_035084.1	62320581	.	T	G	.	.	MAF_INRAE=4.167
NC_035084.1	62320590	.	G	C	.	.	MAF_USDA=2.459
NC_035084.1	62320593	.	C	T	.	.	MAF_INRAE=2.5
NC_035084.1	62320594	.	T	G	.	.	MAF_INRAE=3.333
NC_035084.1	62320603	.	C	T	.	.	MAF_INRAE=3.333
NC_035084.1	62320613	.	G	T	.	.	MAF_USDA=16.471
NC_035084.1	62320714	.	T	A	.	.	MAF_INRAE=6.329;MAF_USDA=4.118
NC_035084.1	62320719	.	T	G	.	.	MAF_USDA=1.639
NC_035084.1	62320866	.	G	A	.	.	MAF_INRAE=5.263
NC_035084.1	62320892	.	A	C	.	.	MAF_INRAE=9.494;MAF_USDA=7.059
NC_035084.1	62320895	.	G	T	.	.	MAF_INRAE=3.333;MAF_USDA=42.941
NC_035084.1	62320938	.	G	A	.	.	MAF_USDA=9.412
NC_035084.1	62320981	.	G	A	.	.	MAF_INRAE=5.063
NC_035084.1	62321019	.	T	A	.	.	MAF_INRAE=6.329;MAF_USDA=4.706
NC_035084.1	62321025	.	A	T	.	.	MAF_USDA=4.918
NC_035084.1	62321205	.	T	C	.	.	MAF_USDA=1.639
NC_035084.1	62321224	.	A	G	.	.	MAF_USDA=10.0
NC_035084.1	62321262	.	A	G	.	.	MAF_INRAE=8.861;MAF_USDA=16.667
NC_035084.1	62321301	.	C	T	.	.	MAF_INRAE=25.316;MAF_USDA=31.25
NC_035084.1	62321320	.	A	G	.	.	MAF_INRAE=24.684;MAF_USDA=23.529
NC_035084.1	62321358	.	C	T	.	.	MAF_INRAE=8.861;MAF_USDA=14.118
NC_035084.1	62321388	.	C	T	.	.	MAF_USDA=10.417
NC_035084.1	62321429	.	G	A	.	.	MAF_INRAE=6.329;MAF_USDA=4.118
NC_035084.1	62321437	.	T	C	.	.	MAF_USDA=8.824
NC_035084.1	62321443	.	G	A	.	.	MAF_INRAE=24.684;MAF_USDA=23.529
NC_035084.1	62321451	.	C	T	.	.	MAF_INRAE=24.684;MAF_USDA=22.941
NC_035084.1	62321505	.	A	T	.	.	MAF_INRAE=24.684;MAF_USDA=23.529
NC_035084.1	62321523	.	T	C	.	.	MAF_INRAE=24.684;MAF_USDA=21.765
NC_035084.1	62321572	.	C	T	.	.	MAF_USDA=1.639
NC_035084.1	62321581	.	G	T	.	.	MAF_USDA=2.459
NC_035084.1	62321646	.	C	T	.	.	MAF_USDA=5.738
NC_035084.1	62321647	.	A	G	.	.	MAF_INRAE=1.667;MAF_USDA=12.353
NC_035084.1	62321701	.	T	C	.	.	MAF_INRAE=47.368;MAF_USDA=20.0
NC_035084.1	62321819	.	C	T	.	.	MAF_INRAE=47.368;MAF_USDA=20.833
NC_035084.1	62321833	.	G	C	.	.	MAF_INRAE=7.595;MAF_USDA=12.941
NC_035084.1	62321973	.	G	T	.	.	MAF_USDA=4.098
NC_035084.1	62322009	.	C	T	.	.	MAF_INRAE=50.0;MAF_USDA=21.765
NC_035084.1	62322016	.	G	A	.	.	MAF_USDA=10.417
NC_035084.1	62322017	.	G	A	.	.	MAF_INRAE=50.0;MAF_USDA=22.353
NC_035084.1	62322021	.	C	A	.	.	MAF_USDA=22.941
NC_035084.1	62322058	.	A	C	.	.	MAF_INRAE=47.368;MAF_USDA=22.353
NC_035084.1	62322304	.	G	T	.	.	MAF_USDA=14.583
NC_035084.1	62322373	.	A	G	.	.	MAF_USDA=4.118
NC_035084.1	62322380	.	C	A	.	.	MAF_INRAE=47.368;MAF_USDA=29.167
NC_035084.1	62322478	.	C	A	.	.	MAF_USDA=4.918
NC_035084.1	62322488	.	C	A	.	.	MAF_USDA=3.333
NC_035084.1	62322489	.	T	G	.	.	MAF_USDA=4.918
NC_035084.1	62322509	.	G	T	.	.	MAF_INRAE=5.263
NC_035084.1	62322521	.	T	A	.	.	MAF_INRAE=24.051
NC_035084.1	62322523	.	T	A	.	.	MAF_INRAE=16.667
NC_035084.1	62322532	.	A	G	.	.	MAF_INRAE=5.263
NC_035084.1	62322543	.	G	A	.	.	MAF_INRAE=8.861
NC_035084.1	62322651	.	G	A	.	.	MAF_INRAE=24.051;MAF_USDA=23.214
NC_035084.1	62322668	.	C	T	.	.	MAF_INRAE=24.051;MAF_USDA=23.214
NC_035084.1	62322712	.	G	A	.	.	MAF_INRAE=15.789;MAF_USDA=1.667
NC_035084.1	62322721	.	G	T	.	.	MAF_INRAE=47.368;MAF_USDA=23.214
NC_035084.1	62322762	.	T	G	.	.	MAF_INRAE=24.051;MAF_USDA=21.765
NC_035084.1	62322776	.	C	G	.	.	MAF_USDA=3.529
NC_035084.1	62322861	.	A	C	.	.	MAF_USDA=23.214
NC_035084.1	62323300	.	C	A	.	.	MAF_USDA=18.75
NC_035084.1	62323463	.	C	T	.	.	MAF_USDA=4.167
NC_035084.1	62323526	.	T	A	.	.	MAF_USDA=5.0
NC_035084.1	62323597	.	G	A	.	.	MAF_INRAE=47.368;MAF_USDA=21.176
NC_035084.1	62323607	.	A	C	.	.	MAF_USDA=7.647
NC_035084.1	62323762	.	G	A	.	.	MAF_USDA=4.706
NC_035084.1	62323765	.	G	A	.	.	MAF_USDA=4.098
NC_035084.1	62323804	.	T	A	.	.	MAF_USDA=3.279
NC_035084.1	62323849	.	ACCCC	ACCCT	.	.	MAF_USDA=20.833
NC_035084.1	62323853	.	C	T	.	.	MAF_INRAE=47.368;MAF_USDA=24.59
NC_035084.1	62323951	.	C	A	.	.	MAF_USDA=16.667
NC_035084.1	62324083	.	A	C	.	.	MAF_INRAE=25.949;MAF_USDA=20.833
NC_035084.1	62324192	.	A	C	.	.	MAF_USDA=1.639
NC_035084.1	62324257	.	G	A	.	.	MAF_INRAE=24.051;MAF_USDA=22.941
NC_035084.1	62324297	.	G	T	.	.	MAF_INRAE=24.051;MAF_USDA=23.529
NC_035084.1	62324314	.	A	C	.	.	MAF_USDA=12.5
NC_035084.1	62324334	.	T	A	.	.	MAF_INRAE=24.684;MAF_USDA=22.353
NC_035084.1	62324392	.	A	G	.	.	MAF_INRAE=25.316;MAF_USDA=23.529
NC_035084.1	62324405	.	A	G	.	.	MAF_INRAE=6.329;MAF_USDA=4.118
NC_035084.1	62324412	.	C	T	.	.	MAF_USDA=7.647
NC_035084.1	62324440	.	T	G	.	.	MAF_USDA=10.417
NC_035084.1	62324445	.	A	G	.	.	MAF_INRAE=24.684;MAF_USDA=23.529
NC_035084.1	62324447	.	A	G	.	.	MAF_INRAE=17.5;MAF_USDA=23.529
NC_035084.1	62324524	.	T	A	.	.	MAF_INRAE=5.0;MAF_USDA=4.098
NC_035084.1	62324552	.	T	A	.	.	MAF_INRAE=6.329;MAF_USDA=28.235
NC_035084.1	62324615	.	C	T	.	.	MAF_INRAE=6.329;MAF_USDA=4.118
NC_035084.1	62324616	.	G	A	.	.	MAF_USDA=6.557
NC_035084.1	62324662	.	T	C	.	.	MAF_INRAE=24.684;MAF_USDA=21.765
NC_035084.1	62324663	.	G	A	.	.	MAF_INRAE=17.5;MAF_USDA=21.176
NC_035084.1	62324707	.	G	C	.	.	MAF_INRAE=25.316;MAF_USDA=22.941
NC_035084.1	62324749	.	A	G	.	.	MAF_INRAE=1.667;MAF_USDA=2.459
NC_035084.1	62324778	.	C	A	.	.	MAF_INRAE=6.329;MAF_USDA=4.118
NC_035084.1	62324848	.	A	T	.	.	MAF_INRAE=6.329
NC_035084.1	62324877	.	C	G	.	.	MAF_INRAE=24.684;MAF_USDA=24.118
NC_035084.1	62324884	.	A	C	.	.	MAF_USDA=1.639
NC_035084.1	62324888	.	C	T	.	.	MAF_USDA=1.639
NC_035084.1	62324954	.	C	T	.	.	MAF_INRAE=24.684;MAF_USDA=22.941
NC_035084.1	62324969	.	G	T	.	.	MAF_USDA=7.059
NC_035084.1	62324994	.	G	T	.	.	MAF_USDA=2.941
NC_035084.1	62325121	.	T	C	.	.	MAF_INRAE=24.684;MAF_USDA=22.353
NC_035084.1	62325126	.	C	T	.	.	MAF_INRAE=24.684;MAF_USDA=22.941
NC_035084.1	62325154	.	G	A	.	.	MAF_INRAE=6.329;MAF_USDA=2.083
NC_035084.1	62325194	.	C	T	.	.	MAF_USDA=1.639
NC_035084.1	62325236	.	A	T	.	.	MAF_INRAE=24.684;MAF_USDA=22.941
NC_035084.1	62325241	.	G	T	.	.	MAF_INRAE=24.684;MAF_USDA=22.353
NC_035084.1	62325256	.	G	A	.	.	MAF_USDA=15.294
NC_035084.1	62325276	.	C	A	.	.	MAF_INRAE=24.684;MAF_USDA=23.529
NC_035084.1	62325282	.	C	A	.	.	MAF_USDA=7.647
NC_035084.1	62325303	.	C	T	.	.	MAF_INRAE=17.5;MAF_USDA=20.833
NC_035084.1	62325329	.	T	C	.	.	MAF_USDA=1.639
NC_035084.1	62325337	.	C	G	.	.	MAF_USDA=8.235
NC_035084.1	62325346	.	T	G	.	.	MAF_USDA=10.417
NC_035084.1	62325441	.	G	T	.	.	MAF_USDA=4.918
NC_035084.1	62325451	.	C	T	.	.	MAF_INRAE=6.329;MAF_USDA=8.235
NC_035084.1	62325479	.	C	T	.	.	MAF_USDA=4.918
NC_035084.1	62325556	.	G	A	.	.	MAF_INRAE=8.861;MAF_USDA=2.459
NC_035084.1	62325563	.	G	A	.	.	MAF_INRAE=8.861;MAF_USDA=17.213
NC_035084.1	62325564	.	G	A	.	.	MAF_INRAE=12.5;MAF_USDA=41.176
NC_035084.1	62325565	.	G	A	.	.	MAF_INRAE=1.667;MAF_USDA=17.213
NC_035084.1	62325605	.	G	T	.	.	MAF_INRAE=24.684;MAF_USDA=22.941
NC_035084.1	62325618	.	C	T	.	.	MAF_INRAE=24.684;MAF_USDA=22.941
NC_035084.1	62325620	.	C	T	.	.	MAF_INRAE=17.5;MAF_USDA=22.941
NC_035084.1	62325648	.	C	T	.	.	MAF_USDA=1.639
NC_035084.1	62325649	.	A	G	.	.	MAF_USDA=6.557
NC_035084.1	62325652	.	G	A	.	.	MAF_USDA=2.459
NC_035084.1	62325779	.	G	T	.	.	MAF_USDA=4.098
NC_035084.1	62325783	.	C	A	.	.	MAF_INRAE=8.861;MAF_USDA=27.647
NC_035084.1	62325816	.	A	T	.	.	MAF_USDA=1.639
NC_035084.1	62325826	.	G	A	.	.	MAF_INRAE=17.5
NC_035084.1	62325828	.	G	A	.	.	MAF_INRAE=15.833
NC_035084.1	62325837	.	C	T	.	.	MAF_INRAE=17.5;MAF_USDA=22.941
NC_035084.1	62325859	.	G	A	.	.	MAF_INRAE=8.861;MAF_USDA=32.353
NC_035084.1	62325902	.	A	G	.	.	MAF_INRAE=25.949;MAF_USDA=22.941
NC_035084.1	62325913	.	T	G	.	.	MAF_USDA=1.639
NC_035084.1	62325970	.	T	C	.	.	MAF_INRAE=25.316;MAF_USDA=20.0
NC_035084.1	62325974	.	A	G	.	.	MAF_USDA=24.706
NC_035084.1	62326013	.	A	T	.	.	MAF_INRAE=25.949;MAF_USDA=22.941
NC_035084.1	62326106	.	T	G	.	.	MAF_USDA=4.098
NC_035084.1	62326183	.	C	A	.	.	MAF_USDA=2.941
NC_035084.1	62326184	.	G	A	.	.	MAF_INRAE=24.684;MAF_USDA=25.882
NC_035084.1	62326203	.	A	T	.	.	MAF_USDA=1.639
NC_035084.1	62326286	.	A	C	.	.	MAF_USDA=13.115
NC_035084.1	62326354	.	A	C	.	.	MAF_USDA=4.118
NC_035084.1	62326546	.	A	G	.	.	MAF_USDA=4.918
NC_035084.1	62326657	.	A	G	.	.	MAF_INRAE=6.329;MAF_USDA=7.059
NC_035084.1	62326678	.	G	A	.	.	MAF_INRAE=6.329;MAF_USDA=7.647
NC_035084.1	62326723	.	G	A	.	.	MAF_INRAE=15.823;MAF_USDA=32.941
NC_035084.1	62326783	.	A	C	.	.	MAF_USDA=4.098
NC_035084.1	62326797	.	A	C	.	.	MAF_USDA=1.639
NC_035084.1	62326877	.	T	C	.	.	MAF_USDA=8.235
NC_035084.1	62326878	.	T	G	.	.	MAF_USDA=2.459
NC_035084.1	62326936	.	C	A	.	.	MAF_INRAE=8.861;MAF_USDA=1.639
NC_035084.1	62327042	.	G	A	.	.	MAF_USDA=2.459
NC_035084.1	62327084	.	C	T	.	.	MAF_USDA=2.941
NC_035084.1	62327212	.	G	A	.	.	MAF_INRAE=24.684;MAF_USDA=22.941
NC_035084.1	62327213	.	C	T	.	.	MAF_USDA=1.639
NC_035084.1	62327216	.	C	T	.	.	MAF_USDA=4.918
NC_035084.1	62327256	.	G	A	.	.	MAF_USDA=4.918
NC_035084.1	62327260	.	A	C	.	.	MAF_USDA=1.639
NC_035084.1	62327265	.	T	A	.	.	MAF_USDA=1.639
NC_035084.1	62327487	.	A	C	.	.	MAF_USDA=1.639
NC_035084.1	62327489	.	C	A	.	.	MAF_USDA=1.639
NC_035084.1	62327553	.	G	A	.	.	MAF_USDA=1.639
NC_035084.1	62327686	.	A	C	.	.	MAF_INRAE=24.684
NC_035084.1	62327724	.	T	A	.	.	MAF_USDA=7.059
NC_035084.1	62327730	.	T	A	.	.	MAF_USDA=8.333
NC_035084.1	62327755	.	C	T	.	.	MAF_INRAE=8.861;MAF_USDA=27.059
NC_035084.1	62327773	.	C	A	.	.	MAF_USDA=4.098
NC_035084.1	62327837	.	T	C	.	.	MAF_USDA=3.279
NC_035084.1	62327942	.	T	A	.	.	MAF_USDA=8.333
NC_035084.1	62328011	.	A	G	.	.	MAF_USDA=10.417
NC_035084.1	62328054	.	A	G	.	.	MAF_USDA=2.941
NC_035084.1	62328225	.	C	T	.	.	MAF_USDA=3.279
NC_035084.1	62328306	.	C	A	.	.	MAF_USDA=1.639
NC_035084.1	62328309	.	G	T	.	.	MAF_USDA=4.118
NC_035084.1	62328375	.	G	A	.	.	MAF_USDA=3.279
NC_035084.1	62328498	.	C	T	.	.	MAF_INRAE=16.667
NC_035084.1	62328506	.	A	T	.	.	MAF_USDA=1.639
NC_035084.1	62328523	.	G	A	.	.	MAF_USDA=10.417
NC_035084.1	62328528	.	G	A	.	.	MAF_USDA=2.459
NC_035084.1	62328619	.	C	T	.	.	MAF_INRAE=10.526;MAF_USDA=3.279
NC_035084.1	62328675	.	T	A	.	.	MAF_USDA=4.706
NC_035084.1	62328739	.	C	A	.	.	MAF_USDA=2.459
NC_035084.1	62328838	.	C	T	.	.	MAF_USDA=7.647
NC_035084.1	62328863	.	T	A	.	.	MAF_INRAE=5.263
NC_035084.1	62328876	.	A	G	.	.	MAF_USDA=1.639
NC_035084.1	62328997	.	A	T	.	.	MAF_INRAE=43.671;MAF_USDA=7.143
NC_035084.1	62329019	.	G	T	.	.	MAF_USDA=5.882
NC_035084.1	62329048	.	C	T	.	.	MAF_USDA=6.557
NC_035084.1	62329261	.	A	G	.	.	MAF_USDA=3.279
NC_035084.1	62329376	.	T	G	.	.	MAF_USDA=5.738
NC_035084.1	62329540	.	T	A	.	.	MAF_USDA=12.069
NC_035084.1	62329541	.	T	A	.	.	MAF_INRAE=2.632;MAF_USDA=4.878
NC_035084.1	62329551	.	T	A	.	.	MAF_INRAE=12.658;MAF_USDA=10.588
NC_035084.1	62329787	.	G	C	.	.	MAF_USDA=1.639
NC_035084.1	62329808	.	C	T	.	.	MAF_USDA=7.059
NC_035084.1	62329863	.	C	T	.	.	MAF_USDA=5.294
NC_035084.1	62329886	.	C	A	.	.	MAF_USDA=4.118
NC_035084.1	62329889	.	G	T	.	.	MAF_USDA=15.882
NC_035084.1	62330118	.	G	T	.	.	MAF_USDA=4.918
NC_035084.1	62330170	.	A	G	.	.	MAF_USDA=7.059
NC_035084.1	62330251	.	T	G	.	.	MAF_USDA=7.647
NC_035084.1	62330397	.	T	G	.	.	MAF_INRAE=16.667
NC_035084.1	62330560	.	T	C	.	.	MAF_USDA=2.459
NC_035084.1	62330627	.	G	T	.	.	MAF_USDA=1.639
NC_035084.1	62330629	.	C	A	.	.	MAF_USDA=6.471
NC_035084.1	62330778	.	G	A	.	.	MAF_USDA=6.548
NC_035084.1	62330805	.	G	C	.	.	MAF_USDA=7.059
NC_035084.1	62330859	.	C	T	.	.	MAF_INRAE=5.0;MAF_USDA=2.459
NC_035084.1	62330956	.	G	T	.	.	MAF_USDA=18.75
NC_035084.1	62331030	.	C	T	.	.	MAF_USDA=1.639
NC_035084.1	62331114	.	G	A	.	.	MAF_USDA=3.529
NC_035084.1	62331116	.	C	T	.	.	MAF_USDA=1.639
NC_035084.1	62331178	.	T	C	.	.	MAF_USDA=12.353
NC_035084.1	62331230	.	T	A	.	.	MAF_USDA=2.941
NC_035084.1	62331280	.	C	T	.	.	MAF_USDA=1.639
NC_035084.1	62331433	.	T	C	.	.	MAF_INRAE=15.789;MAF_USDA=5.738
NC_035084.1	62331569	.	G	C	.	.	MAF_USDA=1.639
NC_035084.1	62331573	.	C	A	.	.	MAF_USDA=27.647
NC_035084.1	62331600	.	C	T	.	.	MAF_USDA=8.235
NC_035084.1	62331640	.	G	A	.	.	MAF_USDA=11.765
NC_035084.1	62331697	.	T	C	.	.	MAF_INRAE=20.253;MAF_USDA=35.882
NC_035084.1	62331739	.	G	A	.	.	MAF_USDA=6.471
NC_035084.1	62331803	.	C	T	.	.	MAF_INRAE=11.392;MAF_USDA=1.765
NC_035084.1	62331936	.	A	C	.	.	MAF_USDA=6.471
NC_035084.1	62331973	.	C	T	.	.	MAF_INRAE=20.886;MAF_USDA=23.529
NC_035084.1	62331983	.	A	G	.	.	MAF_USDA=5.294
NC_035084.1	62331990	.	A	G	.	.	MAF_INRAE=12.658;MAF_USDA=2.941
NC_035084.1	62332026	.	G	A	.	.	MAF_USDA=8.235
NC_035084.1	62332036	.	C	T	.	.	MAF_USDA=3.279
NC_035084.1	62332045	.	G	T	.	.	MAF_USDA=3.279
NC_035084.1	62332046	.	A	T	.	.	MAF_USDA=3.279
NC_035084.1	62332123	.	T	C	.	.	MAF_USDA=7.647
NC_035084.1	62332150	.	T	A	.	.	MAF_USDA=6.471
NC_035084.1	62332180	.	G	C	.	.	MAF_USDA=39.583
NC_035084.1	62332181	.	G	A	.	.	MAF_INRAE=11.667;MAF_USDA=39.583
NC_035084.1	62332205	.	A	G	.	.	MAF_USDA=4.118
NC_035084.1	62332264	.	T	C	.	.	MAF_INRAE=20.886;MAF_USDA=23.529
NC_035084.1	62332295	.	C	G	.	.	MAF_USDA=4.918
NC_035084.1	62332309	.	T	C	.	.	MAF_USDA=12.5
NC_035084.1	62332318	.	A	T	.	.	MAF_USDA=18.75
NC_035084.1	62332319	.	A	G	.	.	MAF_USDA=18.75
NC_035084.1	62332323	.	G	T	.	.	MAF_USDA=18.75
NC_035084.1	62332382	.	A	T	.	.	MAF_INRAE=10.526
NC_035084.1	62332391	.	A	T	.	.	MAF_USDA=1.639
NC_035084.1	62332618	.	C	A	.	.	MAF_USDA=4.118
NC_035084.1	62332727	.	T	A	.	.	MAF_INRAE=20.886;MAF_USDA=25.294
NC_035084.1	62332745	.	C	T	.	.	MAF_USDA=4.118
NC_035084.1	62332840	.	G	A	.	.	MAF_USDA=4.098
NC_035084.1	62332848	.	A	T	.	.	MAF_INRAE=20.886;MAF_USDA=25.882
NC_035084.1	62332885	.	G	T	.	.	MAF_USDA=4.098
NC_035084.1	62332910	.	G	T	.	.	MAF_USDA=4.918
NC_035084.1	62332917	.	T	G	.	.	MAF_USDA=4.918
NC_035084.1	62333004	.	A	C	.	.	MAF_INRAE=20.886;MAF_USDA=31.176
NC_035084.1	62333032	.	C	A	.	.	MAF_INRAE=20.886;MAF_USDA=30.588
NC_035084.1	62333049	.	T	G	.	.	MAF_USDA=7.647
NC_035084.1	62333155	.	T	A	.	.	MAF_USDA=1.667
NC_035084.1	62333178	.	C	T	.	.	MAF_USDA=5.357
NC_035084.1	62333232	.	G	T	.	.	MAF_INRAE=31.579;MAF_USDA=11.475
NC_035084.1	62333368	.	T	C	.	.	MAF_USDA=27.059
NC_035084.1	62333395	.	C	T	.	.	MAF_USDA=2.459
NC_035084.1	62333428	.	A	G	.	.	MAF_USDA=5.294
NC_035084.1	62333472	.	T	C	.	.	MAF_INRAE=20.886;MAF_USDA=26.471
NC_035084.1	62333599	.	A	C	.	.	MAF_INRAE=20.886;MAF_USDA=35.882
NC_035084.1	62333732	.	T	A	.	.	MAF_USDA=8.235
NC_035084.1	62333793	.	G	A	.	.	MAF_USDA=4.098
NC_035084.1	62333815	.	G	A	.	.	MAF_USDA=4.098
NC_035084.1	62333818	.	C	G	.	.	MAF_USDA=1.639
NC_035084.1	62333822	.	C	T	.	.	MAF_INRAE=5.263
NC_035084.1	62333928	.	T	G	.	.	MAF_USDA=4.098
NC_035084.1	62333963	.	G	T	.	.	MAF_USDA=13.529
NC_035084.1	62334102	.	G	A	.	.	MAF_INRAE=8.861;MAF_USDA=37.647
NC_035084.1	62334158	.	A	G	.	.	MAF_INRAE=8.861;MAF_USDA=37.647
NC_035084.1	62334211	.	A	T	.	.	MAF_INRAE=21.519;MAF_USDA=27.059
NC_035084.1	62334369	.	A	G	.	.	MAF_USDA=15.217
NC_035084.1	62334522	.	G	A	.	.	MAF_INRAE=12.5;MAF_USDA=30.435
NC_035084.1	62334559	.	T	A	.	.	MAF_INRAE=21.667
NC_035084.1	62334583	.	A	G	.	.	MAF_INRAE=10.833;MAF_USDA=19.565
NC_035084.1	62334683	.	G	T	.	.	MAF_USDA=15.217
NC_035084.1	62334747	.	A	G	.	.	MAF_USDA=23.913
NC_035084.1	62334848	.	G	T	.	.	MAF_USDA=14.583
NC_035084.1	62334875	.	T	A	.	.	MAF_USDA=14.583
NC_035084.1	62334882	.	T	G	.	.	MAF_USDA=2.083
NC_035084.1	62334883	.	T	G	.	.	MAF_USDA=14.583
NC_035084.1	62334886	.	C	T	.	.	MAF_USDA=14.583
NC_035084.1	62334887	.	G	A	.	.	MAF_INRAE=10.833;MAF_USDA=31.25
NC_035084.1	62334926	.	A	G	.	.	MAF_INRAE=10.0;MAF_USDA=4.167
NC_035084.1	62335262	.	C	G	.	.	MAF_INRAE=33.333;MAF_USDA=27.083
NC_035084.1	62335324	.	C	A	.	.	MAF_INRAE=15.833
NC_035084.1	62335330	.	C	A	.	.	MAF_USDA=47.826
NC_035084.1	62335483	.	T	C	.	.	MAF_USDA=15.217
NC_035084.1	62335570	.	T	C	.	.	MAF_INRAE=10.833;MAF_USDA=30.435
NC_035084.1	62335613	.	A	G	.	.	MAF_USDA=15.217
NC_035084.1	62335682	.	C	A	.	.	MAF_INRAE=10.833;MAF_USDA=19.565
NC_035084.1	62335903	.	C	A	.	.	MAF_USDA=50.0
NC_035084.1	62335904	.	A	G	.	.	MAF_USDA=21.739
NC_035084.1	62336203	.	T	A	.	.	MAF_USDA=50.0
NC_035084.1	62336210	.	G	A	.	.	MAF_INRAE=21.667;MAF_USDA=4.348
NC_035084.1	62336211	.	T	A	.	.	MAF_INRAE=16.667
NC_035084.1	62336259	.	G	C	.	.	MAF_USDA=50.0
NC_035084.1	62336260	.	A	C	.	.	MAF_USDA=50.0
NC_035084.1	62336334	.	C	G	.	.	MAF_USDA=23.913
NC_035084.1	62336416	.	C	T	.	.	MAF_INRAE=10.0;MAF_USDA=4.348
NC_035084.1	62336575	.	A	C	.	.	MAF_USDA=47.917
NC_035084.1	62336599	.	T	A	.	.	MAF_USDA=29.167
NC_035084.1	62336612	.	T	A	.	.	MAF_USDA=47.917
NC_035084.1	62336665	.	A	T	.	.	MAF_USDA=14.583
NC_035084.1	62336666	.	A	T	.	.	MAF_USDA=15.217
NC_035084.1	62336706	.	C	T	.	.	MAF_INRAE=32.5;MAF_USDA=19.565
NC_035084.1	62336807	.	A	T	.	.	MAF_USDA=10.87
NC_035084.1	62336816	.	A	T	.	.	MAF_USDA=34.783
NC_035084.1	62336828	.	G	T	.	.	MAF_USDA=13.043
NC_035084.1	62336836	.	T	G	.	.	MAF_INRAE=31.579;MAF_USDA=47.826
NC_035084.1	62336838	.	A	C	.	.	MAF_INRAE=11.667;MAF_USDA=28.261
NC_035084.1	62336866	.	T	C	.	.	MAF_INRAE=31.579
NC_035084.1	62336922	.	G	T	.	.	MAF_USDA=4.167
NC_035084.1	62337106	.	C	A	.	.	MAF_USDA=1.639
NC_035084.1	62337127	.	A	C	.	.	MAF_INRAE=20.886;MAF_USDA=32.353
NC_035084.1	62337215	.	C	T	.	.	MAF_USDA=3.279
NC_035084.1	62337220	.	A	T	.	.	MAF_USDA=11.475
NC_035084.1	62337256	.	G	A	.	.	MAF_USDA=2.459
NC_035084.1	62337310	.	C	T	.	.	MAF_INRAE=8.861;MAF_USDA=31.765
NC_035084.1	62337405	.	T	C	.	.	MAF_USDA=6.471
NC_035084.1	62337406	.	G	T	.	.	MAF_USDA=6.471
NC_035084.1	62337441	.	T	G	.	.	MAF_INRAE=5.063;MAF_USDA=2.459
NC_035084.1	62337446	.	T	G	.	.	MAF_INRAE=5.0;MAF_USDA=2.459
NC_035084.1	62337469	.	T	C	.	.	MAF_USDA=3.279
NC_035084.1	62337527	.	A	C	.	.	MAF_INRAE=8.861;MAF_USDA=35.882
NC_035084.1	62337530	.	T	A	.	.	MAF_INRAE=1.667;MAF_USDA=35.294
NC_035084.1	62337584	.	A	T	.	.	MAF_USDA=3.279
NC_035084.1	62337587	.	G	T	.	.	MAF_INRAE=9.494;MAF_USDA=34.118
NC_035084.1	62337639	.	C	T	.	.	MAF_INRAE=8.861;MAF_USDA=31.765
NC_035084.1	62337658	.	A	C	.	.	MAF_USDA=4.706
NC_035084.1	62337670	.	G	T	.	.	MAF_USDA=15.882
NC_035084.1	62337698	.	A	G	.	.	MAF_USDA=1.639
NC_035084.1	62337751	.	C	T	.	.	MAF_USDA=10.588
NC_035084.1	62337795	.	T	A	.	.	MAF_INRAE=12.025;MAF_USDA=4.706
NC_035084.1	62337809	.	A	G	.	.	MAF_INRAE=8.861;MAF_USDA=37.647
NC_035084.1	62337825	.	A	G	.	.	MAF_USDA=5.882
NC_035084.1	62337848	.	T	C	.	.	MAF_INRAE=20.886;MAF_USDA=25.882
NC_035084.1	62337851	.	G	A	.	.	MAF_INRAE=12.5;MAF_USDA=25.882
NC_035084.1	62337874	.	G	T	.	.	MAF_INRAE=20.886;MAF_USDA=26.471
NC_035084.1	62337881	.	C	A	.	.	MAF_INRAE=9.494;MAF_USDA=34.118
NC_035084.1	62337947	.	A	G	.	.	MAF_USDA=10.417
NC_035084.1	62337987	.	T	A	.	.	MAF_INRAE=9.494;MAF_USDA=34.118
NC_035084.1	62338056	.	G	A	.	.	MAF_INRAE=22.785;MAF_USDA=29.167
NC_035084.1	62338059	.	T	G	.	.	MAF_INRAE=15.0;MAF_USDA=29.167
NC_035084.1	62338173	.	G	T	.	.	MAF_USDA=4.706
NC_035084.1	62338238	.	G	T	.	.	MAF_USDA=10.417
NC_035084.1	62338240	.	C	A	.	.	MAF_USDA=3.279
NC_035084.1	62338246	.	C	T	.	.	MAF_USDA=4.098
NC_035084.1	62338282	.	A	G	.	.	MAF_USDA=4.098
NC_035084.1	62338285	.	G	T	.	.	MAF_INRAE=8.861;MAF_USDA=17.647
NC_035084.1	62338408	.	G	A	.	.	MAF_INRAE=25.316;MAF_USDA=24.706
NC_035084.1	62338485	.	G	T	.	.	MAF_INRAE=20.886;MAF_USDA=25.882
NC_035084.1	62338518	.	G	A	.	.	MAF_USDA=4.706
NC_035084.1	62338520	.	C	T	.	.	MAF_USDA=4.706
NC_035084.1	62338543	.	C	A	.	.	MAF_INRAE=9.494;MAF_USDA=32.941
NC_035084.1	62338544	.	A	C	.	.	MAF_INRAE=2.5;MAF_USDA=33.529
NC_035084.1	62338565	.	A	T	.	.	MAF_INRAE=16.667
NC_035084.1	62338571	.	T	A	.	.	MAF_INRAE=11.392;MAF_USDA=7.059
NC_035084.1	62338613	.	A	G	.	.	MAF_USDA=1.639
NC_035084.1	62338651	.	T	C	.	.	MAF_USDA=3.279
NC_035084.1	62338705	.	A	G	.	.	MAF_USDA=2.459
NC_035084.1	62338716	.	C	A	.	.	MAF_INRAE=8.861;MAF_USDA=12.295
NC_035084.1	62338734	.	A	C	.	.	MAF_INRAE=9.494;MAF_USDA=28.824
NC_035084.1	62338795	.	G	T	.	.	MAF_USDA=4.118
NC_035084.1	62338817	.	C	T	.	.	MAF_USDA=2.459
NC_035084.1	62338967	.	T	C	.	.	MAF_USDA=7.377
NC_035084.1	62338971	.	G	A	.	.	MAF_USDA=4.706
NC_035084.1	62339059	.	T	A	.	.	MAF_INRAE=25.316;MAF_USDA=24.118
NC_035084.1	62339145	.	A	C	.	.	MAF_INRAE=9.494;MAF_USDA=32.353
NC_035084.1	62339210	.	G	A	.	.	MAF_USDA=7.647
NC_035084.1	62339288	.	C	T	.	.	MAF_USDA=3.279
NC_035084.1	62339335	.	C	T	.	.	MAF_USDA=5.294
NC_035084.1	62339376	.	C	T	.	.	MAF_INRAE=12.5;MAF_USDA=25.294
NC_035084.1	62339397	.	G	A	.	.	MAF_USDA=2.459
NC_035084.1	62339486	.	G	A	.	.	MAF_USDA=4.918
NC_035084.1	62339494	.	C	G	.	.	MAF_INRAE=10.759
NC_035084.1	62339555	.	A	T	.	.	MAF_INRAE=21.519;MAF_USDA=25.294
NC_035084.1	62339561	.	G	C	.	.	MAF_INRAE=11.392;MAF_USDA=2.353
NC_035084.1	62339572	.	A	G	.	.	MAF_USDA=2.459
NC_035084.1	62339695	.	G	T	.	.	MAF_USDA=3.279
NC_035084.1	62339704	.	A	C	.	.	MAF_INRAE=10.0;MAF_USDA=2.083
NC_035084.1	62339755	.	G	A	.	.	MAF_INRAE=20.886;MAF_USDA=26.471
NC_035084.1	62339797	.	A	T	.	.	MAF_USDA=4.118
NC_035084.1	62339862	.	C	T	.	.	MAF_USDA=1.667
NC_035084.1	62339890	.	G	T	.	.	MAF_INRAE=10.759;MAF_USDA=2.083
NC_035084.1	62339967	.	C	A	.	.	MAF_USDA=20.833
NC_035084.1	62339968	.	T	A	.	.	MAF_USDA=20.833
NC_035084.1	62339969	.	G	T	.	.	MAF_USDA=20.833
NC_035084.1	62339971	.	G	C	.	.	MAF_USDA=20.833
NC_035084.1	62340001	.	G	A	.	.	MAF_INRAE=8.861;MAF_USDA=18.824
NC_035084.1	62340035	.	C	T	.	.	MAF_INRAE=11.392;MAF_USDA=2.353
NC_035084.1	62340063	.	T	C	.	.	MAF_INRAE=20.886;MAF_USDA=26.471
NC_035084.1	62340081	.	C	A	.	.	MAF_INRAE=9.494;MAF_USDA=28.824
NC_035084.1	62340114	.	A	C	.	.	MAF_USDA=4.706
NC_035084.1	62340143	.	G	C	.	.	MAF_INRAE=9.494;MAF_USDA=33.529
NC_035084.1	62340190	.	C	T	.	.	MAF_USDA=10.417
NC_035084.1	62340265	.	C	A	.	.	MAF_INRAE=11.392;MAF_USDA=2.353
NC_035084.1	62340363	.	C	T	.	.	MAF_INRAE=11.392;MAF_USDA=2.353
NC_035084.1	62340380	.	A	G	.	.	MAF_USDA=10.417
NC_035084.1	62340404	.	C	T	.	.	MAF_INRAE=20.886;MAF_USDA=26.471
NC_035084.1	62340415	.	T	A	.	.	MAF_INRAE=12.5;MAF_USDA=29.167
NC_035084.1	62340453	.	A	G	.	.	MAF_INRAE=20.886;MAF_USDA=31.765
NC_035084.1	62340456	.	A	C	.	.	MAF_INRAE=12.5;MAF_USDA=31.765
NC_035084.1	62340477	.	T	C	.	.	MAF_INRAE=20.886;MAF_USDA=32.353
NC_035084.1	62340636	.	C	A	.	.	MAF_USDA=2.459
NC_035084.1	62340694	.	C	T	.	.	MAF_INRAE=11.392;MAF_USDA=2.353
NC_035084.1	62340894	.	G	A	.	.	MAF_INRAE=10.0;MAF_USDA=1.639
NC_035084.1	62340937	.	T	G	.	.	MAF_INRAE=21.519;MAF_USDA=26.471
NC_035084.1	62340974	.	T	G	.	.	MAF_INRAE=20.886;MAF_USDA=26.471
NC_035084.1	62341009	.	A	C	.	.	MAF_USDA=1.639
NC_035084.1	62341017	.	T	G	.	.	MAF_USDA=4.098
NC_035084.1	62341018	.	A	G	.	.	MAF_INRAE=20.886;MAF_USDA=26.471
NC_035084.1	62341025	.	T	A	.	.	MAF_INRAE=11.392;MAF_USDA=2.353
NC_035084.1	62341058	.	C	A	.	.	MAF_USDA=3.529
NC_035084.1	62341092	.	C	T	.	.	MAF_INRAE=11.392;MAF_USDA=2.353
NC_035084.1	62341108	.	G	A	.	.	MAF_USDA=4.118
NC_035084.1	62341109	.	T	G	.	.	MAF_USDA=10.656
NC_035084.1	62341121	.	A	C	.	.	MAF_INRAE=10.127;MAF_USDA=28.824
NC_035084.1	62341128	.	A	C	.	.	MAF_INRAE=21.519;MAF_USDA=26.471
NC_035084.1	62341131	.	C	T	.	.	MAF_USDA=2.459
NC_035084.1	62341176	.	G	A	.	.	MAF_INRAE=11.392;MAF_USDA=4.706
NC_035084.1	62341248	.	C	A	.	.	MAF_USDA=3.279
NC_035084.1	62341254	.	T	A	.	.	MAF_USDA=7.377
NC_035084.1	62341273	.	G	A	.	.	MAF_INRAE=21.519;MAF_USDA=41.176
NC_035084.1	62341276	.	G	A	.	.	MAF_INRAE=1.667;MAF_USDA=47.647
NC_035084.1	62341350	.	A	G	.	.	MAF_INRAE=21.519;MAF_USDA=26.471
NC_035084.1	62341353	.	G	A	.	.	MAF_USDA=1.639
NC_035084.1	62341460	.	A	G	.	.	MAF_INRAE=20.886;MAF_USDA=37.647
NC_035084.1	62341479	.	C	T	.	.	MAF_INRAE=20.886;MAF_USDA=30.588
NC_035084.1	62341524	.	A	T	.	.	MAF_USDA=3.279
NC_035084.1	62341544	.	C	T	.	.	MAF_USDA=3.279
NC_035084.1	62341566	.	C	T	.	.	MAF_USDA=5.738
NC_035084.1	62341617	.	G	A	.	.	MAF_USDA=8.824
NC_035084.1	62341619	.	T	A	.	.	MAF_USDA=3.279
NC_035084.1	62341676	.	G	T	.	.	MAF_INRAE=13.291;MAF_USDA=7.059
NC_035084.1	62341691	.	G	A	.	.	MAF_INRAE=3.333
NC_035084.1	62341768	.	C	T	.	.	MAF_INRAE=8.861;MAF_USDA=30.0
NC_035084.1	62341790	.	G	A	.	.	MAF_INRAE=4.167;MAF_USDA=1.639
NC_035084.1	62341889	.	C	A	.	.	MAF_INRAE=8.861;MAF_USDA=28.824
NC_035084.1	62341918	.	T	A	.	.	MAF_USDA=15.882
NC_035084.1	62341928	.	T	G	.	.	MAF_USDA=2.459
NC_035084.1	62342112	.	A	C	.	.	MAF_USDA=10.656
NC_035084.1	62342114	.	T	A	.	.	MAF_USDA=8.824
NC_035084.1	62342120	.	A	G	.	.	MAF_INRAE=8.861;MAF_USDA=28.235
NC_035084.1	62342122	.	A	T	.	.	MAF_USDA=8.824
NC_035084.1	62342128	.	C	A	.	.	MAF_USDA=10.417
NC_035084.1	62342129	.	T	C	.	.	MAF_INRAE=8.861;MAF_USDA=35.882
NC_035084.1	62342131	.	G	A	.	.	MAF_INRAE=1.667;MAF_USDA=28.235
NC_035084.1	62342189	.	G	T	.	.	MAF_INRAE=11.392;MAF_USDA=2.353
NC_035084.1	62342210	.	G	A	.	.	MAF_USDA=2.459
NC_035084.1	62342282	.	A	G	.	.	MAF_INRAE=11.392;MAF_USDA=2.353
NC_035084.1	62342372	.	T	C	.	.	MAF_USDA=6.471
NC_035084.1	62342385	.	A	C	.	.	MAF_USDA=2.459
NC_035084.1	62342393	.	T	C	.	.	MAF_INRAE=11.392;MAF_USDA=10.0
NC_035084.1	62342420	.	T	C	.	.	MAF_INRAE=8.861;MAF_USDA=25.882
NC_035084.1	62342429	.	C	A	.	.	MAF_USDA=8.824
NC_035084.1	62342466	.	G	C	.	.	MAF_USDA=8.235
NC_035084.1	62342485	.	T	A	.	.	MAF_USDA=1.639
NC_035084.1	62342504	.	T	A	.	.	MAF_USDA=6.471
NC_035084.1	62342506	.	A	C	.	.	MAF_USDA=6.471
NC_035084.1	62342564	.	G	A	.	.	MAF_INRAE=44.304;MAF_USDA=6.471
NC_035084.1	62342567	.	A	C	.	.	MAF_INRAE=34.167;MAF_USDA=20.0
NC_035084.1	62342635	.	C	T	.	.	MAF_INRAE=8.861;MAF_USDA=18.235
NC_035084.1	62342641	.	A	C	.	.	MAF_INRAE=8.861;MAF_USDA=17.647
NC_035084.1	62342700	.	T	G	.	.	MAF_INRAE=11.392
NC_035084.1	62342713	.	A	G	.	.	MAF_USDA=2.459
NC_035084.1	62342770	.	T	C	.	.	MAF_USDA=2.459
NC_035084.1	62342819	.	G	T	.	.	MAF_USDA=4.706
NC_035084.1	62342916	.	G	C	.	.	MAF_INRAE=5.0;MAF_USDA=2.459
NC_035084.1	62343031	.	C	T	.	.	MAF_USDA=4.098
NC_035084.1	62343043	.	C	A	.	.	MAF_USDA=2.459
NC_035084.1	62343098	.	G	A	.	.	MAF_USDA=7.377
NC_035084.1	62343100	.	C	T	.	.	MAF_USDA=3.279
NC_035084.1	62343181	.	C	A	.	.	MAF_INRAE=16.667
NC_035084.1	62343252	.	G	T	.	.	MAF_USDA=2.459
NC_035084.1	62343271	.	A	C	.	.	MAF_USDA=2.459
NC_035084.1	62343272	.	A	C	.	.	MAF_USDA=2.459
NC_035084.1	62343284	.	G	A	.	.	MAF_INRAE=11.392;MAF_USDA=2.353
NC_035084.1	62343301	.	C	T	.	.	MAF_USDA=2.459
NC_035084.1	62343368	.	A	T	.	.	MAF_USDA=2.459
NC_035084.1	62343408	.	A	C	.	.	MAF_USDA=2.459
NC_035084.1	62343420	.	G	T	.	.	MAF_USDA=3.279
NC_035084.1	62343483	.	G	A	.	.	MAF_USDA=1.639
NC_035084.1	62343491	.	C	T	.	.	MAF_USDA=2.459
NC_035084.1	62343536	.	C	A	.	.	MAF_USDA=2.459
NC_035084.1	62343540	.	A	T	.	.	MAF_INRAE=11.392;MAF_USDA=1.765
NC_035084.1	62343557	.	C	T	.	.	MAF_USDA=1.639
NC_035084.1	62343558	.	G	A	.	.	MAF_USDA=2.459
NC_035084.1	62343559	.	T	A	.	.	MAF_USDA=10.417
NC_035084.1	62343601	.	G	A	.	.	MAF_INRAE=5.0
NC_035084.1	62343630	.	G	T	.	.	MAF_USDA=4.706
NC_035084.1	62343644	.	A	G	.	.	MAF_USDA=2.459
NC_035084.1	62343687	.	A	G	.	.	MAF_USDA=2.459
NC_035084.1	62343693	.	G	T	.	.	MAF_USDA=2.459
NC_035084.1	62343701	.	G	A	.	.	MAF_INRAE=11.392
NC_035084.1	62343743	.	G	T	.	.	MAF_USDA=2.459
NC_035084.1	62343750	.	G	T	.	.	MAF_USDA=1.639
NC_035084.1	62343778	.	A	C	.	.	MAF_USDA=9.016
NC_035084.1	62343864	.	G	C	.	.	MAF_INRAE=9.494
NC_035084.1	62344024	.	T	A	.	.	MAF_USDA=2.459
NC_035084.1	62344165	.	A	G	.	.	MAF_INRAE=4.167;MAF_USDA=2.459
NC_035084.1	62344218	.	C	A	.	.	MAF_USDA=3.279
NC_035084.1	62344341	.	C	T	.	.	MAF_USDA=3.279
NC_035084.1	62344361	.	G	A	.	.	MAF_INRAE=8.861;MAF_USDA=17.059
NC_035084.1	62344435	.	A	T	.	.	MAF_USDA=9.836
NC_035084.1	62344507	.	A	C	.	.	MAF_USDA=9.412
NC_035084.1	62344531	.	T	C	.	.	MAF_INRAE=24.684;MAF_USDA=21.176
NC_035084.1	62344551	.	C	T	.	.	MAF_USDA=2.459
NC_035084.1	62344580	.	G	C	.	.	MAF_USDA=4.706
NC_035084.1	62344593	.	T	C	.	.	MAF_INRAE=13.291;MAF_USDA=38.235
NC_035084.1	62344709	.	C	T	.	.	MAF_INRAE=24.684;MAF_USDA=24.706
NC_035084.1	62344723	.	A	C	.	.	MAF_INRAE=5.0;MAF_USDA=2.459
NC_035084.1	62344739	.	G	A	.	.	MAF_USDA=1.639
NC_035084.1	62344807	.	T	G	.	.	MAF_USDA=34.756
NC_035084.1	62344853	.	T	C	.	.	MAF_INRAE=24.051;MAF_USDA=25.294
NC_035084.1	62344862	.	C	T	.	.	MAF_INRAE=13.291;MAF_USDA=37.647
NC_035084.1	62344880	.	C	A	.	.	MAF_USDA=4.706
NC_035084.1	62344912	.	C	A	.	.	MAF_INRAE=8.861;MAF_USDA=17.647
NC_035084.1	62344942	.	G	A	.	.	MAF_USDA=8.824
NC_035084.1	62344968	.	A	T	.	.	MAF_USDA=10.417
NC_035084.1	62344984	.	T	C	.	.	MAF_INRAE=47.368;MAF_USDA=24.706
NC_035084.1	62345000	.	A	G	.	.	MAF_INRAE=31.579;MAF_USDA=38.824
NC_035084.1	62345001	.	A	C	.	.	MAF_USDA=4.706
NC_035084.1	62345026	.	G	T	.	.	MAF_INRAE=50.0;MAF_USDA=20.492
NC_035084.1	62345301	.	T	G	.	.	MAF_INRAE=8.333;MAF_USDA=44.706
NC_035084.1	62345413	.	G	T	.	.	MAF_INRAE=15.833;MAF_USDA=20.492
NC_035084.1	62345416	.	T	A	.	.	MAF_INRAE=7.5
NC_035084.1	62345425	.	G	A	.	.	MAF_INRAE=1.667;MAF_USDA=4.918
NC_035084.1	62345431	.	G	A	.	.	MAF_INRAE=1.667;MAF_USDA=5.738
NC_035084.1	62345437	.	A	G	.	.	MAF_INRAE=6.667;MAF_USDA=9.016
NC_035084.1	62345488	.	C	A	.	.	MAF_INRAE=11.392;MAF_USDA=2.353
NC_035084.1	62345503	.	A	G	.	.	MAF_USDA=8.824
NC_035084.1	62345579	.	G	A	.	.	MAF_USDA=3.279
NC_035084.1	62345657	.	G	A	.	.	MAF_INRAE=24.684;MAF_USDA=26.471
NC_035084.1	62345660	.	A	G	.	.	MAF_USDA=10.0
NC_035084.1	62345714	.	G	T	.	.	MAF_USDA=6.557
NC_035084.1	62345780	.	A	T	.	.	MAF_INRAE=5.0;MAF_USDA=2.459
NC_035084.1	62345798	.	A	T	.	.	MAF_INRAE=11.392;MAF_USDA=2.353
NC_035084.1	62345801	.	G	A	.	.	MAF_USDA=10.0
NC_035084.1	62345895	.	C	T	.	.	MAF_INRAE=5.0;MAF_USDA=2.459
NC_035084.1	62345899	.	T	C	.	.	MAF_INRAE=5.0;MAF_USDA=2.459
NC_035084.1	62345993	.	C	T	.	.	MAF_USDA=2.459
NC_035084.1	62346084	.	T	C	.	.	MAF_INRAE=11.392;MAF_USDA=20.588
NC_035084.1	62346088	.	T	A	.	.	MAF_INRAE=10.0;MAF_USDA=20.588
NC_035084.1	62346102	.	C	G	.	.	MAF_USDA=16.667
NC_035084.1	62346129	.	C	A	.	.	MAF_USDA=8.333
NC_035084.1	62346131	.	T	G	.	.	MAF_USDA=8.333
NC_035084.1	62346165	.	G	A	.	.	MAF_INRAE=24.684;MAF_USDA=30.0
NC_035084.1	62346203	.	C	T	.	.	MAF_INRAE=5.0;MAF_USDA=10.588
NC_035084.1	62346204	.	G	A	.	.	MAF_USDA=4.098
NC_035084.1	62346234	.	G	A	.	.	MAF_USDA=2.941
NC_035084.1	62346275	.	A	G	.	.	MAF_INRAE=11.392;MAF_USDA=21.765
NC_035084.1	62346305	.	G	T	.	.	MAF_USDA=7.377
NC_035084.1	62346334	.	A	G	.	.	MAF_INRAE=13.291;MAF_USDA=47.024
NC_035084.1	62346394	.	G	A	.	.	MAF_INRAE=24.684;MAF_USDA=27.059
NC_035084.1	62346443	.	C	T	.	.	MAF_INRAE=3.333;MAF_USDA=2.353
NC_035084.1	62346492	.	A	C	.	.	MAF_INRAE=24.684;MAF_USDA=25.294
NC_035084.1	62346493	.	A	T	.	.	MAF_INRAE=17.5;MAF_USDA=29.167
NC_035084.1	62346577	.	A	T	.	.	MAF_USDA=11.475
NC_035084.1	62346604	.	T	C	.	.	MAF_INRAE=24.684;MAF_USDA=29.167
NC_035084.1	62346660	.	C	T	.	.	MAF_INRAE=11.392;MAF_USDA=2.353
NC_035084.1	62346681	.	G	A	.	.	MAF_INRAE=24.684;MAF_USDA=24.706
NC_035084.1	62346714	.	G	T	.	.	MAF_INRAE=24.684;MAF_USDA=25.294
NC_035084.1	62346721	.	T	C	.	.	MAF_INRAE=24.684;MAF_USDA=24.706
NC_035084.1	62346736	.	G	A	.	.	MAF_INRAE=24.684;MAF_USDA=25.294
NC_035084.1	62346739	.	T	C	.	.	MAF_INRAE=17.5;MAF_USDA=25.294
NC_035084.1	62346741	.	A	G	.	.	MAF_USDA=1.639
NC_035084.1	62346765	.	C	T	.	.	MAF_INRAE=24.684;MAF_USDA=29.167
NC_035084.1	62346770	.	C	T	.	.	MAF_USDA=2.459
NC_035084.1	62346861	.	A	T	.	.	MAF_INRAE=24.684;MAF_USDA=25.294
NC_035084.1	62346865	.	A	T	.	.	MAF_INRAE=17.5;MAF_USDA=25.294
NC_035084.1	62346937	.	G	A	.	.	MAF_INRAE=24.684;MAF_USDA=25.294
NC_035084.1	62346971	.	C	A	.	.	MAF_INRAE=24.684;MAF_USDA=25.294
NC_035084.1	62346993	.	A	G	.	.	MAF_INRAE=24.684;MAF_USDA=25.294
NC_035084.1	62347018	.	A	G	.	.	MAF_INRAE=24.684;MAF_USDA=25.294
NC_035084.1	62347058	.	T	G	.	.	MAF_USDA=18.852
NC_035084.1	62347059	.	C	A	.	.	MAF_USDA=6.557
NC_035084.1	62347068	.	T	A	.	.	MAF_INRAE=24.684;MAF_USDA=25.294
NC_035084.1	62347076	.	A	C	.	.	MAF_INRAE=24.684;MAF_USDA=25.294
NC_035084.1	62347094	.	T	C	.	.	MAF_INRAE=24.684;MAF_USDA=25.294
NC_035084.1	62347147	.	G	T	.	.	MAF_USDA=5.882
NC_035084.1	62347155	.	A	G	.	.	MAF_INRAE=25.316;MAF_USDA=25.294
NC_035084.1	62347187	.	T	C	.	.	MAF_USDA=1.639
NC_035084.1	62347200	.	A	G	.	.	MAF_USDA=2.459
NC_035084.1	62347228	.	A	C	.	.	MAF_INRAE=13.291;MAF_USDA=31.765
NC_035084.1	62347294	.	TGCAAATG	TGCAAATT	.	.	MAF_USDA=22.917
NC_035084.1	62347339	.	A	C	.	.	MAF_USDA=3.279
NC_035084.1	62347341	.	A	C	.	.	MAF_USDA=3.279
NC_035084.1	62347351	.	A	C	.	.	MAF_INRAE=24.684;MAF_USDA=25.294
NC_035084.1	62347385	.	G	A	.	.	MAF_USDA=2.459
NC_035084.1	62347422	.	G	T	.	.	MAF_INRAE=9.494;MAF_USDA=28.824
NC_035084.1	62347437	.	A	T	.	.	MAF_INRAE=24.684;MAF_USDA=25.294
NC_035084.1	62347496	.	C	A	.	.	MAF_INRAE=8.861;MAF_USDA=10.656
NC_035084.1	62347501	.	G	A	.	.	MAF_INRAE=41.139;MAF_USDA=14.118
NC_035084.1	62347590	.	C	A	.	.	MAF_INRAE=10.526;MAF_USDA=1.765
NC_035084.1	62347599	.	T	C	.	.	MAF_INRAE=8.861
NC_035084.1	62347608	.	T	C	.	.	MAF_INRAE=10.526;MAF_USDA=13.529
NC_035084.1	62347709	.	C	G	.	.	MAF_USDA=13.529
NC_035084.1	62347743	.	G	A	.	.	MAF_INRAE=5.0;MAF_USDA=7.377
NC_035084.1	62347799	.	A	T	.	.	MAF_INRAE=8.861
NC_035084.1	62347815	.	A	T	.	.	MAF_INRAE=24.684;MAF_USDA=25.294
NC_035084.1	62347838	.	A	C	.	.	MAF_INRAE=10.526;MAF_USDA=11.765
NC_035084.1	62347857	.	A	G	.	.	MAF_INRAE=5.0;MAF_USDA=2.459
NC_035084.1	62347890	.	G	T	.	.	MAF_INRAE=15.823;MAF_USDA=26.471
NC_035084.1	62347905	.	A	G	.	.	MAF_INRAE=15.823;MAF_USDA=25.882
NC_035084.1	62347913	.	T	G	.	.	MAF_INRAE=15.823;MAF_USDA=26.471
NC_035084.1	62347940	.	G	T	.	.	MAF_INRAE=15.823;MAF_USDA=25.882
NC_035084.1	62347956	.	G	A	.	.	MAF_INRAE=24.684;MAF_USDA=25.294
NC_035084.1	62347962	.	G	A	.	.	MAF_INRAE=15.823;MAF_USDA=26.471
NC_035084.1	62347997	.	G	A	.	.	MAF_INRAE=12.025;MAF_USDA=47.059
NC_035084.1	62348006	.	T	C	.	.	MAF_INRAE=15.823;MAF_USDA=29.167
NC_035084.1	62348031	.	C	T	.	.	MAF_INRAE=8.861
NC_035084.1	62348104	.	G	C	.	.	MAF_INRAE=16.456;MAF_USDA=25.882
NC_035084.1	62348124	.	C	T	.	.	MAF_INRAE=16.456;MAF_USDA=22.353
NC_035084.1	62348147	.	A	G	.	.	MAF_INRAE=16.456;MAF_USDA=25.882
NC_035084.1	62348152	.	C	G	.	.	MAF_USDA=3.279
NC_035084.1	62348183	.	C	T	.	.	MAF_INRAE=15.823;MAF_USDA=26.471
NC_035084.1	62348226	.	C	T	.	.	MAF_INRAE=5.0;MAF_USDA=15.882
NC_035084.1	62348391	.	G	A	.	.	MAF_USDA=1.639
NC_035084.1	62348409	.	T	A	.	.	MAF_USDA=1.639
NC_035084.1	62348417	.	C	T	.	.	MAF_INRAE=6.329;MAF_USDA=21.765
NC_035084.1	62348488	.	A	T	.	.	MAF_INRAE=6.329;MAF_USDA=21.765
NC_035084.1	62348743	.	G	T	.	.	MAF_USDA=2.459
NC_035084.1	62348883	.	A	T	.	.	MAF_INRAE=5.063;MAF_USDA=1.639
NC_035084.1	62348984	.	G	A	.	.	MAF_USDA=3.39
NC_035084.1	62349066	.	A	G	.	.	MAF_USDA=1.639
NC_035084.1	62349120	.	C	A	.	.	MAF_USDA=1.639
NC_035084.1	62349153	.	G	T	.	.	MAF_USDA=2.459
NC_035084.1	62349257	.	C	G	.	.	MAF_USDA=3.279
NC_035084.1	62349308	.	G	A	.	.	MAF_USDA=2.459
NC_035084.1	62349359	.	A	T	.	.	MAF_USDA=4.706
NC_035084.1	62349373	.	T	G	.	.	MAF_USDA=3.279
NC_035084.1	62349401	.	A	T	.	.	MAF_INRAE=8.861
NC_035084.1	62349523	.	T	C	.	.	MAF_INRAE=10.526;MAF_USDA=8.824
NC_035084.1	62349539	.	T	G	.	.	MAF_INRAE=5.0;MAF_USDA=3.279
NC_035084.1	62349554	.	C	T	.	.	MAF_USDA=14.118
NC_035084.1	62349752	.	G	A	.	.	MAF_INRAE=8.861
NC_035084.1	62349897	.	G	A	.	.	MAF_INRAE=8.861
NC_035084.1	62349914	.	G	A	.	.	MAF_INRAE=10.526;MAF_USDA=7.059
NC_035084.1	62349974	.	A	C	.	.	MAF_INRAE=37.342;MAF_USDA=20.492
NC_035084.1	62349994	.	C	A	.	.	MAF_INRAE=24.684;MAF_USDA=25.294
NC_035084.1	62350021	.	G	T	.	.	MAF_INRAE=10.526;MAF_USDA=29.412
NC_035084.1	62350117	.	G	T	.	.	MAF_USDA=1.639
NC_035084.1	62350131	.	G	A	.	.	MAF_USDA=21.765
NC_035084.1	62350207	.	A	C	.	.	MAF_INRAE=24.684;MAF_USDA=25.294
NC_035084.1	62350225	.	C	T	.	.	MAF_INRAE=8.861
NC_035084.1	62350297	.	T	C	.	.	MAF_USDA=2.459
NC_035084.1	62350352	.	G	C	.	.	MAF_INRAE=25.316;MAF_USDA=43.75
NC_035084.1	62350380	.	A	T	.	.	MAF_USDA=18.75
NC_035084.1	62350381	.	A	C	.	.	MAF_USDA=20.833
NC_035084.1	62350425	.	G	A	.	.	MAF_USDA=3.279
NC_035084.1	62350478	.	A	C	.	.	MAF_INRAE=10.526;MAF_USDA=8.197
NC_035084.1	62350517	.	T	A	.	.	MAF_USDA=2.459
NC_035084.1	62350538	.	A	C	.	.	MAF_INRAE=5.0;MAF_USDA=3.279
NC_035084.1	62350573	.	T	G	.	.	MAF_USDA=1.639
NC_035084.1	62350684	.	G	A	.	.	MAF_INRAE=21.519;MAF_USDA=37.647
NC_035084.1	62350688	.	C	A	.	.	MAF_USDA=22.941
NC_035084.1	62350712	.	C	T	.	.	MAF_INRAE=24.684;MAF_USDA=47.059
NC_035084.1	62350784	.	C	A	.	.	MAF_USDA=8.333
NC_035084.1	62350822	.	T	C	.	.	MAF_INRAE=5.0;MAF_USDA=3.279
NC_035084.1	62350893	.	G	A	.	.	MAF_USDA=2.459
NC_035084.1	62350972	.	T	G	.	.	MAF_INRAE=5.0;MAF_USDA=11.765
NC_035084.1	62351059	.	T	C	.	.	MAF_USDA=8.235
NC_035084.1	62351061	.	T	C	.	.	MAF_USDA=2.941
NC_035084.1	62351096	.	G	A	.	.	MAF_INRAE=25.316;MAF_USDA=49.412
NC_035084.1	62351156	.	T	A	.	.	MAF_USDA=9.016
NC_035084.1	62351168	.	T	A	.	.	MAF_INRAE=8.861;MAF_USDA=13.529
NC_035084.1	62351170	.	G	C	.	.	MAF_USDA=13.529
NC_035084.1	62351298	.	T	A	.	.	MAF_INRAE=22.785;MAF_USDA=18.75
NC_035084.1	62351299	.	A	T	.	.	MAF_INRAE=12.658;MAF_USDA=31.25
NC_035084.1	62351341	.	G	T	.	.	MAF_USDA=10.417
NC_035084.1	62351563	.	G	A	.	.	MAF_USDA=6.471
NC_035084.1	62351659	.	G	T	.	.	MAF_USDA=2.459
NC_035084.1	62351662	.	T	G	.	.	MAF_INRAE=26.582;MAF_USDA=39.583
NC_035084.1	62352183	.	G	T	.	.	MAF_USDA=15.882
NC_035084.1	62352228	.	C	G	.	.	MAF_USDA=10.417
NC_035084.1	62352267	.	A	G	.	.	MAF_INRAE=8.861
NC_035084.1	62352283	.	A	C	.	.	MAF_INRAE=5.0;MAF_USDA=1.667
NC_035084.1	62352301	.	T	C	.	.	MAF_USDA=1.639
NC_035084.1	62352302	.	G	A	.	.	MAF_INRAE=16.456;MAF_USDA=41.803
NC_035084.1	62352308	.	G	T	.	.	MAF_INRAE=16.456;MAF_USDA=43.529
NC_035084.1	62352313	.	C	T	.	.	MAF_INRAE=16.456;MAF_USDA=43.529
NC_035084.1	62352327	.	C	A	.	.	MAF_INRAE=16.456;MAF_USDA=43.529
NC_035084.1	62352423	.	C	T	.	.	MAF_USDA=7.738
NC_035084.1	62352529	.	G	T	.	.	MAF_USDA=1.667
NC_035084.1	62352530	.	C	T	.	.	MAF_INRAE=5.263
NC_035084.1	62352535	.	G	A	.	.	MAF_USDA=4.167
NC_035084.1	62352579	.	C	T	.	.	MAF_USDA=5.833
NC_035084.1	62352592	.	G	C	.	.	MAF_USDA=1.667
NC_035084.1	62352672	.	T	A	.	.	MAF_INRAE=5.0;MAF_USDA=12.941
NC_035084.1	62352743	.	T	G	.	.	MAF_USDA=1.639
NC_035084.1	62352752	.	C	A	.	.	MAF_USDA=1.639
NC_035084.1	62352809	.	A	C	.	.	MAF_USDA=10.417
NC_035084.1	62352866	.	G	A	.	.	MAF_USDA=10.417
NC_035084.1	62352874	.	C	A	.	.	MAF_USDA=10.417
NC_035084.1	62353140	.	C	T	.	.	MAF_USDA=2.459
NC_035084.1	62353253	.	G	A	.	.	MAF_INRAE=15.823;MAF_USDA=44.118
NC_035084.1	62353283	.	A	G	.	.	MAF_USDA=15.294
NC_035084.1	62353382	.	A	G	.	.	MAF_INRAE=8.861;MAF_USDA=16.471
NC_035084.1	62353390	.	T	G	.	.	MAF_INRAE=1.667;MAF_USDA=2.459
NC_035084.1	62353418	.	A	G	.	.	MAF_USDA=7.059
NC_035084.1	62353533	.	A	G	.	.	MAF_INRAE=15.789
NC_035084.1	62353541	.	A	C	.	.	MAF_USDA=1.639
NC_035084.1	62353579	.	T	A	.	.	MAF_USDA=8.824
NC_035084.1	62353620	.	G	A	.	.	MAF_INRAE=1.667;MAF_USDA=10.417
NC_035084.1	62353635	.	A	G	.	.	MAF_USDA=2.586
NC_035084.1	62353679	.	T	A	.	.	MAF_INRAE=10.526;MAF_USDA=1.667
NC_035084.1	62353681	.	A	G	.	.	MAF_USDA=1.639
NC_035084.1	62353697	.	A	T	.	.	MAF_USDA=10.417
NC_035084.1	62354639	.	C	T	.	.	MAF_USDA=10.417
NC_035084.1	62354713	.	A	G	.	.	MAF_INRAE=15.823;MAF_USDA=35.714
NC_035084.1	62354719	.	G	A	.	.	MAF_INRAE=10.526;MAF_USDA=4.762
NC_035084.1	62354779	.	C	T	.	.	MAF_INRAE=37.342;MAF_USDA=20.588
NC_035084.1	62354825	.	G	T	.	.	MAF_INRAE=5.063;MAF_USDA=22.917
NC_035084.1	62354837	.	G	C	.	.	MAF_USDA=16.471
NC_035084.1	62354860	.	T	A	.	.	MAF_USDA=8.824
NC_035084.1	62355014	.	T	A	.	.	MAF_USDA=8.333
NC_035084.1	62355030	.	T	C	.	.	MAF_USDA=8.197
NC_035084.1	62355046	.	T	A	.	.	MAF_USDA=7.143
NC_035084.1	62355050	.	G	T	.	.	MAF_USDA=6.548
NC_035084.1	62355054	.	A	G	.	.	MAF_USDA=5.952
NC_035084.1	62355055	.	T	A	.	.	MAF_USDA=5.952
NC_035084.1	62355075	.	A	G	.	.	MAF_USDA=7.738
NC_035084.1	62355079	.	G	T	.	.	MAF_USDA=6.471
NC_035084.1	62355081	.	T	C	.	.	MAF_USDA=8.197
NC_035084.1	62355147	.	T	G	.	.	MAF_USDA=22.353
NC_035084.1	62355200	.	T	C	.	.	MAF_USDA=2.459
NC_035084.1	62355222	.	G	T	.	.	MAF_USDA=3.279
NC_035084.1	62355317	.	C	T	.	.	MAF_INRAE=8.861;MAF_USDA=1.639
NC_035084.1	62355342	.	C	G	.	.	MAF_USDA=9.836
NC_035084.1	62355924	.	A	T	.	.	MAF_INRAE=2.632
NC_035084.1	62356107	.	C	A	.	.	MAF_USDA=2.941
NC_035084.1	62356180	.	A	T	.	.	MAF_INRAE=5.0;MAF_USDA=3.279
NC_035084.1	62356242	.	C	A	.	.	MAF_USDA=3.279
NC_035084.1	62356287	.	G	T	.	.	MAF_INRAE=24.684;MAF_USDA=28.235
NC_035084.1	62356401	.	A	T	.	.	MAF_INRAE=12.025;MAF_USDA=31.765
NC_035084.1	62356422	.	G	C	.	.	MAF_INRAE=10.0;MAF_USDA=10.417
NC_035084.1	62356519	.	T	A	.	.	MAF_INRAE=8.861
NC_035084.1	62356542	.	A	G	.	.	MAF_INRAE=24.684;MAF_USDA=28.824
NC_035084.1	62356729	.	G	A	.	.	MAF_USDA=10.417
NC_035084.1	62356740	.	T	A	.	.	MAF_USDA=2.459
NC_035084.1	62356960	.	A	C	.	.	MAF_USDA=2.459
NC_035084.1	62357131	.	C	T	.	.	MAF_INRAE=5.0;MAF_USDA=2.459
NC_035084.1	62357332	.	C	T	.	.	MAF_USDA=2.459
NC_035084.1	62357364	.	T	C	.	.	MAF_INRAE=20.886;MAF_USDA=34.118
NC_035084.1	62357396	.	T	G	.	.	MAF_INRAE=8.228
NC_035084.1	62357432	.	T	A	.	.	MAF_USDA=2.459
NC_035084.1	62357563	.	G	C	.	.	MAF_USDA=10.417
NC_035084.1	62357577	.	A	G	.	.	MAF_USDA=5.882
NC_035084.1	62357661	.	C	T	.	.	MAF_INRAE=8.861;MAF_USDA=14.118
NC_035084.1	62357689	.	T	G	.	.	MAF_INRAE=20.886;MAF_USDA=42.941
NC_035084.1	62357690	.	T	C	.	.	MAF_INRAE=12.5;MAF_USDA=42.941
NC_035084.1	62357854	.	C	A	.	.	MAF_USDA=4.918
NC_035084.1	62357927	.	A	G	.	.	MAF_USDA=2.459
NC_035084.1	62357984	.	T	G	.	.	MAF_INRAE=5.0;MAF_USDA=3.279
NC_035084.1	62358041	.	T	C	.	.	MAF_USDA=2.459
NC_035084.1	62358048	.	G	A	.	.	MAF_USDA=8.333
NC_035084.1	62358054	.	T	A	.	.	MAF_USDA=3.571
NC_035084.1	62358109	.	A	G	.	.	MAF_INRAE=8.861;MAF_USDA=13.69
NC_035084.1	62358198	.	G	A	.	.	MAF_USDA=14.286
NC_035084.1	62358289	.	C	T	.	.	MAF_INRAE=8.861
NC_035084.1	62358290	.	G	A	.	.	MAF_USDA=2.941
NC_035084.1	62358405	.	A	G	.	.	MAF_USDA=8.824
NC_035084.1	62358425	.	A	C	.	.	MAF_USDA=10.417
NC_035084.1	62358502	.	C	T	.	.	MAF_USDA=2.459
NC_035084.1	62358574	.	C	A	.	.	MAF_INRAE=8.861;MAF_USDA=24.118
NC_035084.1	62358587	.	G	A	.	.	MAF_USDA=4.918
NC_035084.1	62358675	.	G	A	.	.	MAF_USDA=2.083
NC_035084.1	62358742	.	C	G	.	.	MAF_INRAE=24.684;MAF_USDA=28.235
NC_035084.1	62358868	.	G	A	.	.	MAF_USDA=10.417
NC_035084.1	62358869	.	G	C	.	.	MAF_USDA=10.417
NC_035084.1	62358913	.	C	T	.	.	MAF_INRAE=10.526;MAF_USDA=14.118
NC_035084.1	62358923	.	A	C	.	.	MAF_USDA=4.918
NC_035084.1	62359078	.	C	A	.	.	MAF_INRAE=15.789;MAF_USDA=5.738
NC_035084.1	62359155	.	G	A	.	.	MAF_USDA=3.529
NC_035084.1	62359177	.	T	C	.	.	MAF_USDA=22.917
NC_035084.1	62359178	.	C	A	.	.	MAF_USDA=22.917
NC_035084.1	62359182	.	A	T	.	.	MAF_USDA=20.833
NC_035084.1	62359184	.	G	A	.	.	MAF_USDA=22.917
NC_035084.1	62359185	.	T	G	.	.	MAF_USDA=22.917
NC_035084.1	62359186	.	C	A	.	.	MAF_USDA=22.917
NC_035084.1	62359238	.	T	G	.	.	MAF_USDA=2.459
NC_035084.1	62359349	.	A	G	.	.	MAF_USDA=2.459
NC_035084.1	62359388	.	A	G	.	.	MAF_USDA=3.279
NC_035084.1	62359440	.	A	C	.	.	MAF_INRAE=10.526;MAF_USDA=11.176
NC_035084.1	62359444	.	C	A	.	.	MAF_USDA=9.412
NC_035084.1	62359491	.	G	A	.	.	MAF_INRAE=10.526;MAF_USDA=6.471
NC_035084.1	62359495	.	C	T	.	.	MAF_USDA=20.0
NC_035084.1	62359608	.	A	T	.	.	MAF_USDA=6.557
NC_035084.1	62359697	.	G	T	.	.	MAF_USDA=8.333
NC_035084.1	62359699	.	C	T	.	.	MAF_USDA=8.333
NC_035084.1	62359707	.	A	G	.	.	MAF_USDA=11.765
NC_035084.1	62359722	.	A	C	.	.	MAF_USDA=6.471
NC_035084.1	62359780	.	T	G	.	.	MAF_INRAE=10.0
NC_035084.1	62359787	.	C	T	.	.	MAF_INRAE=16.456
NC_035084.1	62359832	.	G	T	.	.	MAF_USDA=4.918
NC_035084.1	62359867	.	G	A	.	.	MAF_INRAE=47.368;MAF_USDA=24.118
NC_035084.1	62359868	.	G	A	.	.	MAF_USDA=19.412
NC_035084.1	62359898	.	T	C	.	.	MAF_USDA=1.639
NC_035084.1	62359917	.	T	A	.	.	MAF_INRAE=15.823;MAF_USDA=25.294
NC_035084.1	62359922	.	A	G	.	.	MAF_INRAE=15.823;MAF_USDA=25.294
NC_035084.1	62359955	.	G	A	.	.	MAF_INRAE=24.684;MAF_USDA=25.294
NC_035084.1	62359956	.	A	G	.	.	MAF_USDA=5.738
NC_035084.1	62360012	.	A	G	.	.	MAF_INRAE=9.494;MAF_USDA=41.765
NC_035084.1	62360044	.	G	A	.	.	MAF_USDA=1.639
NC_035084.1	62360067	.	T	C	.	.	MAF_USDA=2.5
NC_035084.1	62360120	.	T	C	.	.	MAF_INRAE=8.861
NC_035084.1	62360224	.	C	T	.	.	MAF_USDA=2.459
NC_035084.1	62360267	.	T	A	.	.	MAF_INRAE=5.0;MAF_USDA=3.279
NC_035084.1	62360316	.	G	A	.	.	MAF_INRAE=24.684;MAF_USDA=24.118
NC_035084.1	62360392	.	C	T	.	.	MAF_USDA=5.738
NC_035084.1	62360417	.	A	G	.	.	MAF_USDA=2.459
NC_035084.1	62360620	.	C	T	.	.	MAF_USDA=2.459
NC_035084.1	62360877	.	T	C	.	.	MAF_USDA=10.417
NC_035084.1	62360950	.	T	C	.	.	MAF_USDA=2.941
NC_035084.1	62361050	.	G	T	.	.	MAF_USDA=1.639
NC_035084.1	62361166	.	G	T	.	.	MAF_USDA=1.639
NC_035084.1	62361200	.	A	T	.	.	MAF_USDA=7.377
NC_035084.1	62361236	.	A	T	.	.	MAF_USDA=2.459
NC_035084.1	62361300	.	C	A	.	.	MAF_USDA=1.639
NC_035084.1	62361331	.	T	C	.	.	MAF_USDA=7.647
NC_035084.1	62361388	.	G	T	.	.	MAF_USDA=4.706
NC_035084.1	62361439	.	T	C	.	.	MAF_INRAE=5.0;MAF_USDA=22.941
NC_035084.1	62361472	.	A	G	.	.	MAF_USDA=14.754
NC_035084.1	62361514	.	C	T	.	.	MAF_USDA=1.765
NC_035084.1	62361540	.	T	C	.	.	MAF_USDA=4.706
NC_035084.1	62361575	.	C	T	.	.	MAF_USDA=6.557
NC_035084.1	62361603	.	T	G	.	.	MAF_INRAE=13.924;MAF_USDA=7.647
NC_035084.1	62361616	.	T	A	.	.	MAF_INRAE=10.526;MAF_USDA=1.639
NC_035084.1	62361647	.	T	G	.	.	MAF_USDA=12.353
NC_035084.1	62361648	.	T	C	.	.	MAF_USDA=2.941
NC_035084.1	62361715	.	T	C	.	.	MAF_USDA=1.639
NC_035084.1	62361769	.	G	A	.	.	MAF_INRAE=8.861
NC_035084.1	62361771	.	C	G	.	.	MAF_USDA=22.951
NC_035084.1	62361772	.	T	A	.	.	MAF_USDA=10.417
NC_035084.1	62361915	.	G	T	.	.	MAF_USDA=5.738
NC_035084.1	62362108	.	C	A	.	.	MAF_USDA=1.639
NC_035084.1	62362318	.	C	A	.	.	MAF_USDA=2.459
NC_035084.1	62362377	.	T	C	.	.	MAF_USDA=1.639
NC_035084.1	62362614	.	C	T	.	.	MAF_USDA=1.639
NC_035084.1	62362621	.	T	A	.	.	MAF_USDA=4.098
NC_035084.1	62362795	.	T	C	.	.	MAF_USDA=6.557
NC_035084.1	62363072	.	T	C	.	.	MAF_INRAE=8.861
NC_035084.1	62363123	.	T	A	.	.	MAF_INRAE=5.0;MAF_USDA=22.951
NC_035084.1	62363145	.	G	T	.	.	MAF_INRAE=5.0;MAF_USDA=4.098
NC_035084.1	62363257	.	G	A	.	.	MAF_USDA=9.016
NC_035084.1	62363287	.	G	T	.	.	MAF_INRAE=8.861;MAF_USDA=11.765
NC_035084.1	62363433	.	C	A	.	.	MAF_USDA=3.279
NC_035084.1	62363434	.	A	T	.	.	MAF_INRAE=15.789;MAF_USDA=5.294
NC_035084.1	62363488	.	A	C	.	.	MAF_INRAE=9.494;MAF_USDA=20.0
NC_035084.1	62363503	.	A	T	.	.	MAF_USDA=2.459
NC_035084.1	62363561	.	C	T	.	.	MAF_INRAE=13.291;MAF_USDA=41.176
NC_035084.1	62363695	.	T	C	.	.	MAF_INRAE=5.0;MAF_USDA=4.098
NC_035084.1	62363745	.	C	T	.	.	MAF_INRAE=5.0;MAF_USDA=4.098
NC_035084.1	62363803	.	G	C	.	.	MAF_USDA=19.672
NC_035084.1	62363807	.	G	C	.	.	MAF_INRAE=8.861;MAF_USDA=11.176
NC_035084.1	62363884	.	G	A	.	.	MAF_USDA=2.459
NC_035084.1	62363923	.	G	A	.	.	MAF_INRAE=8.861;MAF_USDA=11.176
NC_035084.1	62363940	.	C	T	.	.	MAF_INRAE=8.861;MAF_USDA=5.294
NC_035084.1	62364283	.	T	G	.	.	MAF_USDA=4.098
NC_035084.1	62364347	.	T	A	.	.	MAF_USDA=1.639
NC_035084.1	62364423	.	C	A	.	.	MAF_USDA=4.098
NC_035084.1	62364425	.	A	T	.	.	MAF_INRAE=20.253;MAF_USDA=4.706
NC_035084.1	62364463	.	G	A	.	.	MAF_USDA=8.333
NC_035084.1	62364607	.	A	G	.	.	MAF_USDA=4.098
NC_035084.1	62364677	.	A	C	.	.	MAF_USDA=4.918
NC_035084.1	62364697	.	G	T	.	.	MAF_USDA=4.706
NC_035084.1	62364699	.	A	G	.	.	MAF_USDA=8.333
NC_035084.1	62364780	.	C	G	.	.	MAF_INRAE=8.861
NC_035084.1	62364828	.	C	A	.	.	MAF_USDA=3.279
NC_035084.1	62364952	.	G	T	.	.	MAF_USDA=2.941
NC_035084.1	62365053	.	A	T	.	.	MAF_USDA=15.574
NC_035084.1	62365195	.	C	T	.	.	MAF_INRAE=15.833;MAF_USDA=7.377
NC_035084.1	62365196	.	T	G	.	.	MAF_INRAE=15.833;MAF_USDA=7.377
NC_035084.1	62365225	.	A	G	.	.	MAF_USDA=7.647
NC_035084.1	62365247	.	T	C	.	.	MAF_INRAE=15.789
NC_035084.1	62365249	.	A	G	.	.	MAF_INRAE=10.0;MAF_USDA=6.557
NC_035084.1	62365283	.	G	T	.	.	MAF_INRAE=37.342;MAF_USDA=17.647
NC_035084.1	62365297	.	C	T	.	.	MAF_USDA=2.459
NC_035084.1	62365312	.	T	C	.	.	MAF_USDA=15.574
NC_035084.1	62365318	.	A	C	.	.	MAF_USDA=15.574
NC_035084.1	62365348	.	A	T	.	.	MAF_USDA=4.706
NC_035084.1	62365513	.	A	C	.	.	MAF_USDA=3.279
NC_035084.1	62365576	.	A	T	.	.	MAF_USDA=16.667
NC_035084.1	62365613	.	T	G	.	.	MAF_INRAE=22.5;MAF_USDA=17.213
NC_035084.1	62365620	.	C	T	.	.	MAF_USDA=5.294
NC_035084.1	62365648	.	T	A	.	.	MAF_INRAE=5.063;MAF_USDA=11.176
NC_035084.1	62365653	.	T	G	.	.	MAF_INRAE=5.0;MAF_USDA=3.279
NC_035084.1	62365667	.	C	T	.	.	MAF_USDA=3.279
NC_035084.1	62365842	.	G	A	.	.	MAF_USDA=1.639
NC_035084.1	62365990	.	T	C	.	.	MAF_INRAE=16.667;MAF_USDA=15.294
NC_035084.1	62366103	.	C	T	.	.	MAF_USDA=3.529
NC_035084.1	62366109	.	G	A	.	.	MAF_USDA=4.098
NC_035084.1	62366189	.	T	G	.	.	MAF_USDA=13.333
NC_035084.1	62366257	.	C	T	.	.	MAF_USDA=4.098
NC_035084.1	62366286	.	G	C	.	.	MAF_USDA=13.115
NC_035084.1	62366304	.	A	G	.	.	MAF_USDA=8.333
NC_035084.1	62366396	.	A	C	.	.	MAF_USDA=5.294
NC_035084.1	62366447	.	C	T	.	.	MAF_INRAE=16.667;MAF_USDA=8.197
NC_035084.1	62367018	.	A	T	.	.	MAF_USDA=8.333
NC_035084.1	62367021	.	A	G	.	.	MAF_USDA=25.0
NC_035084.1	62367499	.	G	A	.	.	MAF_USDA=2.459
NC_035084.1	62367524	.	T	A	.	.	MAF_USDA=3.279
NC_035084.1	62367542	.	G	A	.	.	MAF_USDA=9.412
NC_035084.1	62367565	.	G	A	.	.	MAF_USDA=2.459
NC_035084.1	62367566	.	A	G	.	.	MAF_USDA=2.941
NC_035084.1	62367934	.	C	G	.	.	MAF_USDA=5.294
NC_035084.1	62368078	.	C	A	.	.	MAF_INRAE=16.667;MAF_USDA=19.412
NC_035084.1	62368142	.	G	T	.	.	MAF_USDA=4.098
NC_035084.1	62368261	.	G	T	.	.	MAF_USDA=6.557
NC_035084.1	62368323	.	G	A	.	.	MAF_USDA=5.294
NC_035084.1	62368384	.	G	A	.	.	MAF_USDA=1.639
NC_035084.1	62368461	.	A	T	.	.	MAF_USDA=2.941
NC_035084.1	62368580	.	T	A	.	.	MAF_USDA=4.098
NC_035084.1	62368615	.	C	A	.	.	MAF_INRAE=37.975;MAF_USDA=17.647
NC_035084.1	62368664	.	C	T	.	.	MAF_USDA=3.279
NC_035084.1	62368689	.	A	G	.	.	MAF_INRAE=10.127;MAF_USDA=13.115
NC_035084.1	62368795	.	T	C	.	.	MAF_INRAE=5.833
NC_035084.1	62368891	.	T	C	.	.	MAF_USDA=3.529
NC_035084.1	62368950	.	C	A	.	.	MAF_INRAE=10.526;MAF_USDA=14.754
NC_035084.1	62369027	.	T	G	.	.	MAF_INRAE=5.263
NC_035084.1	62369078	.	A	C	.	.	MAF_USDA=4.098
NC_035084.1	62369229	.	G	A	.	.	MAF_INRAE=10.526;MAF_USDA=4.706
NC_035084.1	62369465	.	G	T	.	.	MAF_INRAE=13.333;MAF_USDA=7.647
NC_035084.1	62369475	.	G	C	.	.	MAF_USDA=6.557
NC_035084.1	62369481	.	C	A	.	.	MAF_USDA=4.098
NC_035084.1	62369496	.	C	G	.	.	MAF_USDA=3.279
NC_035084.1	62369525	.	G	T	.	.	MAF_INRAE=39.873;MAF_USDA=21.765
NC_035084.1	62369626	.	G	T	.	.	MAF_USDA=2.459
NC_035084.1	62369918	.	G	A	.	.	MAF_USDA=2.353
NC_035084.1	62370275	.	C	T	.	.	MAF_USDA=6.471
NC_035084.1	62370334	.	G	A	.	.	MAF_USDA=5.738
NC_035084.1	62370380	.	G	A	.	.	MAF_INRAE=15.789;MAF_USDA=2.353
NC_035084.1	62370452	.	G	T	.	.	MAF_INRAE=5.833
NC_035084.1	62370508	.	G	A	.	.	MAF_USDA=1.639
NC_035084.1	62370544	.	C	A	.	.	MAF_USDA=17.647
NC_035084.1	62370568	.	A	G	.	.	MAF_USDA=8.235
NC_035084.1	62370595	.	G	A	.	.	MAF_INRAE=24.684;MAF_USDA=20.588
NC_035084.1	62370622	.	A	T	.	.	MAF_USDA=1.639
NC_035084.1	62370679	.	A	G	.	.	MAF_USDA=1.639
NC_035084.1	62370683	.	T	A	.	.	MAF_USDA=1.639
NC_035084.1	62370753	.	G	A	.	.	MAF_INRAE=15.833
NC_035084.1	62370846	.	A	G	.	.	MAF_USDA=12.353
NC_035084.1	62370977	.	C	T	.	.	MAF_USDA=4.098
NC_035084.1	62371036	.	G	T	.	.	MAF_USDA=4.918
NC_035084.1	62371127	.	A	G	.	.	MAF_USDA=3.333
NC_035084.1	62371196	.	T	C	.	.	MAF_INRAE=13.333;MAF_USDA=4.918
NC_035084.1	62371206	.	A	T	.	.	MAF_USDA=20.0
NC_035084.1	62371260	.	T	A	.	.	MAF_USDA=10.417
NC_035084.1	62371357	.	T	C	.	.	MAF_INRAE=15.789
NC_035084.1	62371507	.	T	C	.	.	MAF_USDA=1.639
NC_035084.1	62371689	.	G	A	.	.	MAF_INRAE=12.5
NC_035084.1	62371775	.	A	G	.	.	MAF_USDA=4.098
NC_035084.1	62371789	.	G	A	.	.	MAF_USDA=4.918
NC_035084.1	62371900	.	T	G	.	.	MAF_INRAE=15.0
NC_035084.1	62371939	.	C	A	.	.	MAF_INRAE=15.19;MAF_USDA=8.235
NC_035084.1	62372031	.	C	A	.	.	MAF_USDA=4.098
NC_035084.1	62372175	.	G	A	.	.	MAF_USDA=1.639
NC_035084.1	62372360	.	G	C	.	.	MAF_USDA=4.098
NC_035084.1	62372364	.	C	T	.	.	MAF_INRAE=37.342;MAF_USDA=33.529
NC_035084.1	62372522	.	G	A	.	.	MAF_INRAE=15.833
NC_035084.1	62372858	.	A	C	.	.	MAF_USDA=10.417
NC_035084.1	62372893	.	A	T	.	.	MAF_USDA=4.098
NC_035084.1	62372933	.	C	T	.	.	MAF_USDA=1.639
NC_035084.1	62373023	.	A	C	.	.	MAF_INRAE=15.789;MAF_USDA=4.167
NC_035084.1	62373079	.	C	A	.	.	MAF_INRAE=15.789
NC_035084.1	62373088	.	G	A	.	.	MAF_INRAE=15.19;MAF_USDA=8.235
NC_035084.1	62373100	.	G	C	.	.	MAF_INRAE=10.526;MAF_USDA=1.639
NC_035084.1	62373235	.	A	T	.	.	MAF_USDA=1.639
NC_035084.1	62373330	.	T	A	.	.	MAF_INRAE=15.833
NC_035084.1	62373388	.	C	A	.	.	MAF_USDA=5.738
NC_035084.1	62373466	.	C	A	.	.	MAF_USDA=5.738
NC_035084.1	62373507	.	A	T	.	.	MAF_INRAE=37.5;MAF_USDA=35.417
NC_035084.1	62373516	.	T	G	.	.	MAF_USDA=4.098
NC_035084.1	62373546	.	G	T	.	.	MAF_USDA=7.647
NC_035084.1	62373718	.	A	T	.	.	MAF_USDA=8.824
NC_035084.1	62373794	.	C	A	.	.	MAF_USDA=4.098
NC_035084.1	62373871	.	A	G	.	.	MAF_USDA=8.235
NC_035084.1	62373937	.	C	T	.	.	MAF_USDA=18.235
NC_035084.1	62373971	.	C	T	.	.	MAF_INRAE=5.063;MAF_USDA=2.459
NC_035084.1	62374005	.	A	C	.	.	MAF_USDA=7.377
NC_035084.1	62374100	.	C	A	.	.	MAF_USDA=2.941
NC_035084.1	62374267	.	T	A	.	.	MAF_INRAE=37.342;MAF_USDA=45.882
NC_035084.1	62374294	.	G	T	.	.	MAF_INRAE=15.789;MAF_USDA=6.471
NC_035084.1	62374333	.	C	A	.	.	MAF_USDA=4.098
NC_035084.1	62374422	.	T	C	.	.	MAF_USDA=4.918
NC_035084.1	62374439	.	C	T	.	.	MAF_INRAE=15.789;MAF_USDA=4.098
NC_035084.1	62374464	.	A	C	.	.	MAF_USDA=1.639
NC_035084.1	62374474	.	G	A	.	.	MAF_USDA=4.098
NC_035084.1	62374530	.	G	A	.	.	MAF_USDA=4.098
NC_035084.1	62374534	.	C	G	.	.	MAF_USDA=2.459
NC_035084.1	62374597	.	A	G	.	.	MAF_INRAE=36.709;MAF_USDA=45.294
NC_035084.1	62374632	.	C	A	.	.	MAF_USDA=1.639
NC_035084.1	62374633	.	A	C	.	.	MAF_USDA=5.738
NC_035084.1	62374640	.	C	A	.	.	MAF_INRAE=25.316;MAF_USDA=19.412
NC_035084.1	62374643	.	G	A	.	.	MAF_USDA=5.294
NC_035084.1	62374787	.	C	G	.	.	MAF_USDA=2.941
NC_035084.1	62374803	.	C	G	.	.	MAF_INRAE=5.063;MAF_USDA=3.279
NC_035084.1	62374820	.	C	T	.	.	MAF_USDA=4.098
NC_035084.1	62374827	.	C	A	.	.	MAF_INRAE=37.975;MAF_USDA=46.471
NC_035084.1	62374840	.	C	A	.	.	MAF_USDA=12.941
NC_035084.1	62374896	.	A	C	.	.	MAF_USDA=4.098
NC_035084.1	62374906	.	C	A	.	.	MAF_USDA=4.098
NC_035084.1	62374920	.	G	A	.	.	MAF_USDA=4.098
NC_035084.1	62374925	.	A	T	.	.	MAF_INRAE=2.5
NC_035084.1	62375006	.	C	T	.	.	MAF_USDA=10.417
NC_035084.1	62375089	.	G	A	.	.	MAF_USDA=4.098
NC_035084.1	62375374	.	T	C	.	.	MAF_USDA=10.417
NC_035084.1	62377196	.	C	T	.	.	MAF_USDA=5.738
NC_035084.1	62377239	.	C	A	.	.	MAF_USDA=2.5
NC_035084.1	62377254	.	C	T	.	.	MAF_INRAE=15.789;MAF_USDA=3.333
NC_035084.1	62377256	.	A	G	.	.	MAF_INRAE=5.696
NC_035084.1	62377264	.	T	C	.	.	MAF_INRAE=39.873;MAF_USDA=23.214
NC_035084.1	62377271	.	G	T	.	.	MAF_INRAE=5.063;MAF_USDA=2.5
NC_035084.1	62377332	.	T	G	.	.	MAF_USDA=5.738
NC_035084.1	62377362	.	T	A	.	.	MAF_USDA=4.098
NC_035084.1	62377379	.	C	T	.	.	MAF_USDA=4.098
NC_035084.1	62377412	.	G	A	.	.	MAF_USDA=3.333
NC_035084.1	62377415	.	C	T	.	.	MAF_USDA=4.762
NC_035084.1	62377492	.	C	G	.	.	MAF_INRAE=15.833
NC_035084.1	62377496	.	C	T	.	.	MAF_INRAE=5.696;MAF_USDA=1.667
NC_035084.1	62377534	.	G	A	.	.	MAF_INRAE=13.333;MAF_USDA=4.098
NC_035084.1	62377550	.	C	T	.	.	MAF_USDA=4.098
NC_035084.1	62377835	.	C	T	.	.	MAF_USDA=4.098
NC_035084.1	62377961	.	A	T	.	.	MAF_INRAE=3.333
NC_035084.1	62378088	.	G	T	.	.	MAF_INRAE=5.696;MAF_USDA=1.639
NC_035084.1	62378134	.	G	A	.	.	MAF_INRAE=29.167;MAF_USDA=3.279
NC_035084.1	62378150	.	G	T	.	.	MAF_USDA=8.235
NC_035084.1	62378192	.	G	A	.	.	MAF_USDA=4.098
NC_035084.1	62378249	.	G	A	.	.	MAF_USDA=4.098
NC_035084.1	62378277	.	A	G	.	.	MAF_USDA=1.639
NC_035084.1	62378290	.	A	G	.	.	MAF_USDA=1.639
NC_035084.1	62378391	.	G	A	.	.	MAF_INRAE=31.013;MAF_USDA=23.529
NC_035084.1	62378402	.	G	T	.	.	MAF_USDA=18.824
NC_035084.1	62378496	.	T	G	.	.	MAF_INRAE=43.671;MAF_USDA=6.471
NC_035084.1	62378507	.	T	C	.	.	MAF_USDA=1.639
NC_035084.1	62378512	.	A	G	.	.	MAF_USDA=1.639
NC_035084.1	62378530	.	G	A	.	.	MAF_INRAE=38.608;MAF_USDA=45.294
NC_035084.1	62378570	.	A	T	.	.	MAF_USDA=3.279
NC_035084.1	62378600	.	G	A	.	.	MAF_USDA=3.279
NC_035084.1	62378673	.	G	A	.	.	MAF_USDA=8.824
NC_035084.1	62378693	.	G	A	.	.	MAF_USDA=4.918
NC_035084.1	62378701	.	G	A	.	.	MAF_USDA=3.529
NC_035084.1	62378892	.	G	A	.	.	MAF_INRAE=5.263
NC_035084.1	62378922	.	T	C	.	.	MAF_USDA=4.098
NC_035084.1	62379031	.	A	C	.	.	MAF_INRAE=37.342;MAF_USDA=43.529
NC_035084.1	62379062	.	C	T	.	.	MAF_USDA=1.639
NC_035084.1	62379063	.	G	C	.	.	MAF_USDA=4.098
NC_035084.1	62379201	.	G	T	.	.	MAF_USDA=5.294
NC_035084.1	62379249	.	G	C	.	.	MAF_INRAE=5.833
NC_035084.1	62379258	.	C	G	.	.	MAF_USDA=12.295
NC_035084.1	62379293	.	T	G	.	.	MAF_USDA=17.213
NC_035084.1	62379296	.	C	T	.	.	MAF_USDA=13.934
NC_035084.1	62379303	.	G	A	.	.	MAF_USDA=17.213
NC_035084.1	62379306	.	C	A	.	.	MAF_INRAE=1.667;MAF_USDA=7.647
NC_035084.1	62379316	.	G	A	.	.	MAF_USDA=17.213
NC_035084.1	62379331	.	T	C	.	.	MAF_USDA=4.098
NC_035084.1	62379351	.	T	C	.	.	MAF_USDA=21.311
NC_035084.1	62379375	.	C	T	.	.	MAF_USDA=7.377
NC_035084.1	62379392	.	C	A	.	.	MAF_USDA=10.656
NC_035084.1	62379400	.	A	C	.	.	MAF_USDA=11.667
NC_035084.1	62379415	.	C	T	.	.	MAF_USDA=5.833
NC_035084.1	62379431	.	A	G	.	.	MAF_USDA=7.229
NC_035084.1	62379445	.	C	A	.	.	MAF_USDA=5.833
NC_035084.1	62379500	.	T	C	.	.	MAF_USDA=18.75
NC_035084.1	62379506	.	C	T	.	.	MAF_USDA=37.5
NC_035084.1	62379646	.	T	A	.	.	MAF_USDA=12.941
NC_035084.1	62379768	.	C	T	.	.	MAF_INRAE=20.253;MAF_USDA=3.529
NC_035084.1	62379790	.	G	C	.	.	MAF_USDA=4.098
NC_035084.1	62379923	.	C	A	.	.	MAF_INRAE=46.667;MAF_USDA=16.667
NC_035084.1	62380150	.	T	G	.	.	MAF_INRAE=39.873;MAF_USDA=27.083
NC_035084.1	62380168	.	T	A	.	.	MAF_INRAE=5.696
NC_035084.1	62380169	.	T	A	.	.	MAF_INRAE=38.333;MAF_USDA=27.083
NC_035084.1	62380258	.	G	T	.	.	MAF_USDA=4.098
NC_035084.1	62380301	.	C	A	.	.	MAF_USDA=3.279
NC_035084.1	62380380	.	G	T	.	.	MAF_INRAE=21.053;MAF_USDA=9.836
NC_035084.1	62380499	.	C	T	.	.	MAF_INRAE=10.526;MAF_USDA=10.0
NC_035084.1	62380516	.	C	T	.	.	MAF_INRAE=5.833
NC_035084.1	62380572	.	C	T	.	.	MAF_USDA=4.918
NC_035084.1	62380590	.	A	G	.	.	MAF_INRAE=5.063
NC_035084.1	62380634	.	C	A	.	.	MAF_USDA=2.941
NC_035084.1	62380681	.	A	T	.	.	MAF_INRAE=20.253;MAF_USDA=38.824
NC_035084.1	62380682	.	T	A	.	.	MAF_USDA=3.279
NC_035084.1	62380687	.	T	G	.	.	MAF_USDA=2.459
NC_035084.1	62380736	.	C	T	.	.	MAF_USDA=1.639
NC_035084.1	62380775	.	G	T	.	.	MAF_INRAE=6.329;MAF_USDA=1.639
NC_035084.1	62380792	.	C	A	.	.	MAF_INRAE=6.329;MAF_USDA=1.639
NC_035084.1	62380854	.	G	A	.	.	MAF_USDA=4.918
NC_035084.1	62380912	.	T	G	.	.	MAF_INRAE=10.526;MAF_USDA=1.765
NC_035084.1	62380949	.	T	C	.	.	MAF_INRAE=10.526;MAF_USDA=8.197
NC_035084.1	62380978	.	A	G	.	.	MAF_USDA=5.882
NC_035084.1	62380980	.	T	G	.	.	MAF_USDA=27.059
NC_035084.1	62381176	.	C	T	.	.	MAF_USDA=25.294
NC_035084.1	62381252	.	A	G	.	.	MAF_INRAE=40.506;MAF_USDA=20.0
NC_035084.1	62381335	.	T	G	.	.	MAF_INRAE=5.263
NC_035084.1	62381360	.	T	A	.	.	MAF_USDA=2.459
NC_035084.1	62381435	.	C	T	.	.	MAF_USDA=4.918
NC_035084.1	62381504	.	A	C	.	.	MAF_INRAE=10.526;MAF_USDA=1.639
NC_035084.1	62381550	.	T	A	.	.	MAF_USDA=1.639
NC_035084.1	62381553	.	T	C	.	.	MAF_USDA=1.639
NC_035084.1	62381607	.	G	C	.	.	MAF_INRAE=24.684;MAF_USDA=16.471
NC_035084.1	62381610	.	C	A	.	.	MAF_INRAE=29.167;MAF_USDA=11.176
NC_035084.1	62381615	.	A	G	.	.	MAF_USDA=8.333
NC_035084.1	62381644	.	T	C	.	.	MAF_USDA=5.738
NC_035084.1	62381651	.	T	G	.	.	MAF_USDA=8.333
NC_035084.1	62381670	.	T	C	.	.	MAF_INRAE=39.873;MAF_USDA=24.118
NC_035084.1	62381697	.	T	C	.	.	MAF_INRAE=15.789;MAF_USDA=31.176
NC_035084.1	62381768	.	A	G	.	.	MAF_USDA=1.639
NC_035084.1	62381813	.	T	C	.	.	MAF_USDA=4.098
NC_035084.1	62381814	.	G	A	.	.	MAF_USDA=4.098
NC_035084.1	62381831	.	C	T	.	.	MAF_USDA=9.016
NC_035084.1	62381835	.	A	G	.	.	MAF_USDA=1.639
NC_035084.1	62381849	.	G	A	.	.	MAF_INRAE=15.789;MAF_USDA=30.0
NC_035084.1	62381989	.	A	G	.	.	MAF_USDA=5.882
NC_035084.1	62381998	.	A	C	.	.	MAF_INRAE=5.063;MAF_USDA=8.824
NC_035084.1	62382025	.	G	A	.	.	MAF_USDA=8.197
NC_035084.1	62382075	.	A	C	.	.	MAF_USDA=3.279
NC_035084.1	62382506	.	G	A	.	.	MAF_INRAE=5.263
NC_035084.1	62383172	.	T	C	.	.	MAF_USDA=17.647
NC_035084.1	62383180	.	A	G	.	.	MAF_USDA=6.25
NC_035084.1	62383208	.	C	T	.	.	MAF_USDA=1.639
NC_035084.1	62383230	.	T	A	.	.	MAF_USDA=8.235
NC_035084.1	62383275	.	T	C	.	.	MAF_USDA=5.294
NC_035084.1	62383283	.	C	G	.	.	MAF_USDA=2.459
NC_035084.1	62383306	.	A	C	.	.	MAF_INRAE=27.215;MAF_USDA=34.706
NC_035084.1	62383308	.	C	T	.	.	MAF_USDA=1.639
NC_035084.1	62383357	.	C	T	.	.	MAF_USDA=1.639
NC_035084.1	62383374	.	T	C	.	.	MAF_INRAE=9.494;MAF_USDA=10.588
NC_035084.1	62383439	.	G	A	.	.	MAF_INRAE=23.418;MAF_USDA=6.471
NC_035084.1	62383497	.	A	G	.	.	MAF_INRAE=9.494;MAF_USDA=10.588
NC_035084.1	62383589	.	A	G	.	.	MAF_USDA=1.639
NC_035084.1	62383639	.	A	C	.	.	MAF_USDA=12.295
NC_035084.1	62383675	.	T	C	.	.	MAF_USDA=2.459
NC_035084.1	62383680	.	T	C	.	.	MAF_USDA=10.417
NC_035084.1	62383713	.	C	T	.	.	MAF_INRAE=9.494;MAF_USDA=10.588
NC_035084.1	62383767	.	C	A	.	.	MAF_USDA=12.295
NC_035084.1	62383769	.	C	A	.	.	MAF_INRAE=39.241;MAF_USDA=48.235
NC_035084.1	62383771	.	C	G	.	.	MAF_INRAE=39.167;MAF_USDA=26.471
NC_035084.1	62383833	.	G	T	.	.	MAF_USDA=5.882
NC_035084.1	62383834	.	T	A	.	.	MAF_USDA=5.882
NC_035084.1	62383981	.	C	T	.	.	MAF_USDA=1.639
NC_035084.1	62384075	.	T	G	.	.	MAF_INRAE=9.494;MAF_USDA=14.706
NC_035084.1	62384161	.	C	A	.	.	MAF_INRAE=8.861;MAF_USDA=15.294
NC_035084.1	62384178	.	C	T	.	.	MAF_USDA=9.412
NC_035084.1	62384208	.	T	C	.	.	MAF_USDA=1.639
NC_035084.1	62384288	.	G	T	.	.	MAF_INRAE=9.494;MAF_USDA=15.476
NC_035084.1	62384304	.	G	T	.	.	MAF_INRAE=39.873;MAF_USDA=23.214
NC_035084.1	62384346	.	G	T	.	.	MAF_INRAE=8.861;MAF_USDA=14.706
NC_035084.1	62384398	.	C	T	.	.	MAF_USDA=1.639
NC_035084.1	62384405	.	T	C	.	.	MAF_INRAE=7.5;MAF_USDA=21.176
NC_035084.1	62384436	.	A	G	.	.	MAF_INRAE=13.291;MAF_USDA=21.176
NC_035084.1	62384461	.	C	A	.	.	MAF_INRAE=5.263
NC_035084.1	62384496	.	A	G	.	.	MAF_INRAE=13.291;MAF_USDA=20.0
NC_035084.1	62384534	.	G	A	.	.	MAF_INRAE=13.291;MAF_USDA=21.429
NC_035084.1	62384564	.	C	T	.	.	MAF_INRAE=5.263
NC_035084.1	62384615	.	T	C	.	.	MAF_INRAE=13.291;MAF_USDA=21.084
NC_035084.1	62384638	.	G	T	.	.	MAF_USDA=9.639
NC_035084.1	62384698	.	A	T	.	.	MAF_USDA=21.429
NC_035084.1	62384723	.	T	G	.	.	MAF_INRAE=24.051;MAF_USDA=38.69
NC_035084.1	62384762	.	T	G	.	.	MAF_INRAE=5.063;MAF_USDA=1.667
NC_035084.1	62384831	.	A	T	.	.	MAF_INRAE=13.291;MAF_USDA=21.429
NC_035084.1	62384832	.	A	C	.	.	MAF_INRAE=7.5;MAF_USDA=22.024
NC_035084.1	62384851	.	C	T	.	.	MAF_INRAE=10.526;MAF_USDA=1.667
NC_035084.1	62384916	.	T	C	.	.	MAF_INRAE=13.291;MAF_USDA=22.289
NC_035084.1	62385008	.	C	T	.	.	MAF_INRAE=13.291;MAF_USDA=22.619
NC_035084.1	62385121	.	G	A	.	.	MAF_INRAE=5.263
NC_035084.1	62385207	.	T	C	.	.	MAF_INRAE=5.263;MAF_USDA=5.357
NC_035084.1	62385214	.	A	C	.	.	MAF_INRAE=10.526;MAF_USDA=1.786
NC_035084.1	62385234	.	T	G	.	.	MAF_INRAE=13.291;MAF_USDA=22.024
NC_035084.1	62385247	.	C	T	.	.	MAF_USDA=2.5
NC_035084.1	62385257	.	T	C	.	.	MAF_INRAE=24.684;MAF_USDA=9.524
NC_035084.1	62385263	.	A	C	.	.	MAF_USDA=1.667
NC_035084.1	62385266	.	T	A	.	.	MAF_INRAE=15.789;MAF_USDA=10.119
NC_035084.1	62385347	.	G	T	.	.	MAF_INRAE=47.368
NC_035084.1	62385362	.	G	T	.	.	MAF_INRAE=13.291;MAF_USDA=22.024
NC_035084.1	62385463	.	T	A	.	.	MAF_USDA=25.0
NC_035084.1	62385464	.	G	C	.	.	MAF_USDA=25.0
NC_035084.1	62385491	.	C	T	.	.	MAF_INRAE=13.291;MAF_USDA=21.429
NC_035084.1	62385501	.	G	T	.	.	MAF_USDA=1.667
NC_035084.1	62385521	.	T	C	.	.	MAF_INRAE=9.494;MAF_USDA=10.714
NC_035084.1	62385598	.	T	G	.	.	MAF_INRAE=40.506;MAF_USDA=24.096
NC_035084.1	62385686	.	A	G	.	.	MAF_INRAE=13.924;MAF_USDA=22.024
NC_035084.1	62385739	.	G	C	.	.	MAF_INRAE=13.291;MAF_USDA=22.024
NC_035084.1	62385742	.	T	A	.	.	MAF_INRAE=7.5;MAF_USDA=22.024
NC_035084.1	62385762	.	C	T	.	.	MAF_INRAE=13.291;MAF_USDA=22.619
NC_035084.1	62385847	.	T	C	.	.	MAF_INRAE=8.861;MAF_USDA=20.0
NC_035084.1	62385869	.	G	A	.	.	MAF_INRAE=13.291;MAF_USDA=20.0
NC_035084.1	62385944	.	T	C	.	.	MAF_USDA=23.529
NC_035084.1	62385971	.	T	A	.	.	MAF_INRAE=5.063;MAF_USDA=1.639
NC_035084.1	62386007	.	C	A	.	.	MAF_USDA=1.639
NC_035084.1	62386048	.	T	A	.	.	MAF_INRAE=15.833
NC_035084.1	62386122	.	A	T	.	.	MAF_INRAE=13.291;MAF_USDA=21.765
NC_035084.1	62386124	.	C	T	.	.	MAF_USDA=10.656
NC_035084.1	62386181	.	A	C	.	.	MAF_INRAE=13.291;MAF_USDA=21.176
NC_035084.1	62386203	.	C	A	.	.	MAF_INRAE=13.291;MAF_USDA=21.176
NC_035084.1	62386204	.	C	A	.	.	MAF_INRAE=24.684;MAF_USDA=8.235
NC_035084.1	62386218	.	G	A	.	.	MAF_USDA=5.738
NC_035084.1	62386222	.	G	A	.	.	MAF_INRAE=13.291;MAF_USDA=20.588
NC_035084.1	62386239	.	C	A	.	.	MAF_INRAE=13.291;MAF_USDA=20.588
NC_035084.1	62386242	.	T	G	.	.	MAF_INRAE=7.5;MAF_USDA=21.176
NC_035084.1	62386261	.	T	A	.	.	MAF_USDA=10.417
NC_035084.1	62386264	.	C	A	.	.	MAF_INRAE=5.263;MAF_USDA=6.471
NC_035084.1	62386295	.	A	G	.	.	MAF_USDA=21.765
NC_035084.1	62386365	.	A	G	.	.	MAF_USDA=1.639
NC_035084.1	62386399	.	A	C	.	.	MAF_INRAE=13.291;MAF_USDA=20.588
NC_035084.1	62386408	.	T	G	.	.	MAF_USDA=23.81
NC_035084.1	62386439	.	G	A	.	.	MAF_INRAE=25.949;MAF_USDA=39.412
NC_035084.1	62386541	.	A	T	.	.	MAF_USDA=22.941
NC_035084.1	62386577	.	T	G	.	.	MAF_INRAE=5.263;MAF_USDA=7.059
NC_035084.1	62386580	.	C	A	.	.	MAF_INRAE=25.949;MAF_USDA=40.0
NC_035084.1	62386582	.	T	C	.	.	MAF_USDA=3.279
NC_035084.1	62386593	.	T	C	.	.	MAF_INRAE=24.051;MAF_USDA=11.475
NC_035084.1	62386594	.	G	T	.	.	MAF_INRAE=13.291;MAF_USDA=21.176
NC_035084.1	62386604	.	G	A	.	.	MAF_USDA=4.918
NC_035084.1	62386632	.	C	T	.	.	MAF_USDA=2.459
NC_035084.1	62386711	.	A	C	.	.	MAF_INRAE=12.025;MAF_USDA=21.176
NC_035084.1	62386853	.	G	A	.	.	MAF_USDA=1.765
NC_035084.1	62386928	.	C	A	.	.	MAF_INRAE=15.833
NC_035084.1	62386938	.	T	A	.	.	MAF_USDA=1.639
NC_035084.1	62386968	.	A	G	.	.	MAF_USDA=10.656
NC_035084.1	62387022	.	C	T	.	.	MAF_USDA=4.918
NC_035084.1	62387023	.	G	A	.	.	MAF_USDA=1.639
NC_035084.1	62387026	.	T	C	.	.	MAF_INRAE=25.316;MAF_USDA=10.0
NC_035084.1	62387027	.	A	G	.	.	MAF_INRAE=40.506;MAF_USDA=21.765
NC_035084.1	62387142	.	A	T	.	.	MAF_USDA=1.639
NC_035084.1	62387231	.	T	G	.	.	MAF_INRAE=5.833
NC_035084.1	62387290	.	C	T	.	.	MAF_INRAE=39.873;MAF_USDA=22.941
NC_035084.1	62387291	.	G	A	.	.	MAF_USDA=4.098
NC_035084.1	62387346	.	G	C	.	.	MAF_INRAE=9.494;MAF_USDA=10.588
NC_035084.1	62387357	.	G	T	.	.	MAF_INRAE=39.241;MAF_USDA=30.0
NC_035084.1	62387382	.	C	T	.	.	MAF_INRAE=5.263
NC_035084.1	62387387	.	C	G	.	.	MAF_USDA=9.836
NC_035084.1	62387388	.	A	C	.	.	MAF_USDA=1.639
NC_035084.1	62387405	.	C	A	.	.	MAF_USDA=9.836
NC_035084.1	62387437	.	C	A	.	.	MAF_USDA=1.639
NC_035084.1	62387446	.	A	T	.	.	MAF_INRAE=40.506;MAF_USDA=19.672
NC_035084.1	62387448	.	G	A	.	.	MAF_USDA=20.833
NC_035084.1	62387452	.	A	G	.	.	MAF_INRAE=13.291;MAF_USDA=22.353
NC_035084.1	62387472	.	G	A	.	.	MAF_USDA=9.016
NC_035084.1	62387487	.	A	G	.	.	MAF_USDA=1.639
NC_035084.1	62387664	.	T	C	.	.	MAF_USDA=18.75
NC_035084.1	62387754	.	C	A	.	.	MAF_USDA=1.639
NC_035084.1	62387956	.	G	T	.	.	MAF_USDA=2.941
NC_035084.1	62387967	.	T	G	.	.	MAF_INRAE=12.658
NC_035084.1	62388006	.	A	T	.	.	MAF_INRAE=24.684;MAF_USDA=8.824
NC_035084.1	62388008	.	A	T	.	.	MAF_USDA=2.459
NC_035084.1	62388074	.	T	G	.	.	MAF_INRAE=38.608;MAF_USDA=48.235
NC_035084.1	62388079	.	A	T	.	.	MAF_USDA=2.459
NC_035084.1	62388084	.	C	A	.	.	MAF_INRAE=15.789;MAF_USDA=6.471
NC_035084.1	62388179	.	C	T	.	.	MAF_INRAE=10.526;MAF_USDA=1.667
NC_035084.1	62388224	.	G	A	.	.	MAF_USDA=4.167
NC_035084.1	62388232	.	G	T	.	.	MAF_USDA=6.667
NC_035084.1	62388267	.	G	C	.	.	MAF_USDA=8.333
NC_035084.1	62388280	.	C	A	.	.	MAF_INRAE=38.608;MAF_USDA=28.571
NC_035084.1	62388314	.	C	A	.	.	MAF_USDA=2.5
NC_035084.1	62388372	.	A	T	.	.	MAF_USDA=1.639
NC_035084.1	62388382	.	A	C	.	.	MAF_INRAE=5.263
NC_035084.1	62388409	.	T	A	.	.	MAF_USDA=4.118
NC_035084.1	62388458	.	G	T	.	.	MAF_INRAE=24.684;MAF_USDA=9.412
NC_035084.1	62388551	.	C	G	.	.	MAF_INRAE=10.526
NC_035084.1	62388582	.	T	C	.	.	MAF_USDA=4.098
NC_035084.1	62388647	.	T	G	.	.	MAF_USDA=2.459
NC_035084.1	62388736	.	T	G	.	.	MAF_USDA=1.639
NC_035084.1	62388796	.	G	A	.	.	MAF_INRAE=15.833
NC_035084.1	62388827	.	T	C	.	.	MAF_USDA=5.294
NC_035084.1	62389033	.	T	A	.	.	MAF_INRAE=5.263;MAF_USDA=1.639
NC_035084.1	62389088	.	G	T	.	.	MAF_INRAE=47.368
NC_035084.1	62389248	.	T	A	.	.	MAF_INRAE=13.291;MAF_USDA=20.588
NC_035084.1	62389261	.	C	G	.	.	MAF_USDA=3.279
NC_035084.1	62389262	.	A	T	.	.	MAF_USDA=2.459
NC_035084.1	62389269	.	A	G	.	.	MAF_INRAE=15.789;MAF_USDA=2.941
NC_035084.1	62389281	.	T	A	.	.	MAF_USDA=1.639
NC_035084.1	62389292	.	G	T	.	.	MAF_USDA=4.918
NC_035084.1	62389349	.	G	T	.	.	MAF_INRAE=13.291;MAF_USDA=17.059
NC_035084.1	62389353	.	C	A	.	.	MAF_USDA=1.639
NC_035084.1	62389385	.	G	C	.	.	MAF_USDA=1.639
NC_035084.1	62389461	.	T	G	.	.	MAF_INRAE=13.924;MAF_USDA=40.0
NC_035084.1	62389474	.	T	C	.	.	MAF_USDA=2.459
NC_035084.1	62389478	.	G	T	.	.	MAF_INRAE=5.063;MAF_USDA=1.639
NC_035084.1	62389507	.	A	G	.	.	MAF_USDA=1.639
NC_035084.1	62389526	.	C	T	.	.	MAF_INRAE=48.101;MAF_USDA=19.412
NC_035084.1	62389592	.	C	T	.	.	MAF_INRAE=5.833;MAF_USDA=5.738
NC_035084.1	62389594	.	G	A	.	.	MAF_USDA=4.098
NC_035084.1	62389723	.	C	T	.	.	MAF_INRAE=10.526;MAF_USDA=1.639
NC_035084.1	62389724	.	C	A	.	.	MAF_INRAE=44.167;MAF_USDA=12.941
NC_035084.1	62389727	.	T	G	.	.	MAF_INRAE=38.608;MAF_USDA=40.588
NC_035084.1	62389741	.	A	G	.	.	MAF_USDA=4.098
NC_035084.1	62389804	.	G	A	.	.	MAF_USDA=10.417
NC_035084.1	62389853	.	G	A	.	.	MAF_INRAE=5.063;MAF_USDA=1.639
NC_035084.1	62389868	.	C	T	.	.	MAF_INRAE=10.526;MAF_USDA=2.459
NC_035084.1	62389902	.	G	T	.	.	MAF_INRAE=15.789;MAF_USDA=11.176
NC_035084.1	62389937	.	G	A	.	.	MAF_USDA=8.235
NC_035084.1	62390060	.	G	C	.	.	MAF_USDA=7.377
NC_035084.1	62390068	.	C	T	.	.	MAF_USDA=10.417
NC_035084.1	62390073	.	T	A	.	.	MAF_USDA=7.377
NC_035084.1	62390131	.	A	C	.	.	MAF_INRAE=5.833;MAF_USDA=22.941
NC_035084.1	62390156	.	C	T	.	.	MAF_USDA=12.5
NC_035084.1	62390199	.	C	T	.	.	MAF_INRAE=10.526;MAF_USDA=1.765
NC_035084.1	62390274	.	G	T	.	.	MAF_USDA=2.353
NC_035084.1	62390381	.	C	A	.	.	MAF_INRAE=5.063;MAF_USDA=1.639
NC_035084.1	62390397	.	A	T	.	.	MAF_USDA=22.353
NC_035084.1	62390401	.	G	C	.	.	MAF_USDA=2.459
NC_035084.1	62390499	.	G	A	.	.	MAF_USDA=2.5
NC_035084.1	62390652	.	A	T	.	.	MAF_USDA=2.459
NC_035084.1	62390915	.	C	A	.	.	MAF_USDA=1.639
NC_035084.1	62391177	.	A	T	.	.	MAF_INRAE=48.101;MAF_USDA=18.235
NC_035084.1	62391184	.	C	A	.	.	MAF_USDA=32.941
NC_035084.1	62391192	.	G	T	.	.	MAF_USDA=1.639
NC_035084.1	62391244	.	G	A	.	.	MAF_USDA=3.279
NC_035084.1	62391245	.	C	T	.	.	MAF_USDA=3.279
NC_035084.1	62391305	.	C	T	.	.	MAF_USDA=1.639
NC_035084.1	62391316	.	A	G	.	.	MAF_INRAE=15.789
NC_035084.1	62391574	.	C	A	.	.	MAF_USDA=3.279
NC_035084.1	62391597	.	A	C	.	.	MAF_USDA=3.571
NC_035084.1	62391606	.	T	A	.	.	MAF_USDA=2.941
NC_035084.1	62391607	.	A	T	.	.	MAF_USDA=2.941
NC_035084.1	62391699	.	C	T	.	.	MAF_INRAE=12.658;MAF_USDA=4.918
NC_035084.1	62391754	.	C	T	.	.	MAF_INRAE=12.658
NC_035084.1	62391922	.	A	T	.	.	MAF_USDA=10.417
NC_035084.1	62391923	.	G	A	.	.	MAF_USDA=10.417
NC_035084.1	62391952	.	G	A	.	.	MAF_INRAE=47.468;MAF_USDA=19.412
NC_035084.1	62392015	.	G	T	.	.	MAF_INRAE=12.658;MAF_USDA=7.059
NC_035084.1	62392047	.	C	G	.	.	MAF_USDA=2.459
NC_035084.1	62392126	.	C	T	.	.	MAF_USDA=8.333
NC_035084.1	62392277	.	A	C	.	.	MAF_USDA=5.738
NC_035084.1	62392296	.	T	C	.	.	MAF_USDA=7.377
NC_035084.1	62392343	.	T	C	.	.	MAF_INRAE=47.468;MAF_USDA=15.294
NC_035084.1	62392410	.	T	C	.	.	MAF_USDA=10.417
NC_035084.1	62392641	.	C	G	.	.	MAF_USDA=3.279
NC_035084.1	62392686	.	T	G	.	.	MAF_INRAE=15.789
NC_035084.1	62392776	.	T	A	.	.	MAF_INRAE=44.937;MAF_USDA=21.765
NC_035084.1	62392826	.	T	C	.	.	MAF_INRAE=44.937;MAF_USDA=20.588
NC_035084.1	62392846	.	C	T	.	.	MAF_INRAE=44.937;MAF_USDA=27.647
NC_035084.1	62392922	.	G	A	.	.	MAF_USDA=1.639
NC_035084.1	62393162	.	A	C	.	.	MAF_USDA=6.557
NC_035084.1	62393954	.	T	C	.	.	MAF_USDA=33.529
NC_035084.1	62393977	.	A	G	.	.	MAF_INRAE=15.789;MAF_USDA=1.667
NC_035084.1	62394026	.	T	C	.	.	MAF_USDA=10.119
NC_035084.1	62394059	.	T	C	.	.	MAF_USDA=13.529
NC_035084.1	62394095	.	A	C	.	.	MAF_USDA=4.918
NC_035084.1	62394143	.	G	A	.	.	MAF_USDA=10.656
NC_035084.1	62394157	.	C	G	.	.	MAF_INRAE=23.418;MAF_USDA=9.412
NC_035084.1	62394224	.	C	A	.	.	MAF_INRAE=13.333
NC_035084.1	62394366	.	G	A	.	.	MAF_INRAE=34.177;MAF_USDA=44.118
NC_035084.1	62394454	.	T	C	.	.	MAF_INRAE=47.468;MAF_USDA=13.529
NC_035084.1	62394472	.	G	C	.	.	MAF_USDA=4.098
NC_035084.1	62394821	.	G	A	.	.	MAF_USDA=9.836
NC_035084.1	62394861	.	A	G	.	.	MAF_USDA=1.639
NC_035084.1	62394936	.	T	G	.	.	MAF_INRAE=15.789;MAF_USDA=12.295
NC_035084.1	62395254	.	G	A	.	.	MAF_INRAE=10.526;MAF_USDA=1.639
NC_035084.1	62395283	.	T	G	.	.	MAF_USDA=10.656
NC_035084.1	62395321	.	C	T	.	.	MAF_USDA=2.459
NC_035084.1	62395432	.	A	G	.	.	MAF_INRAE=47.468;MAF_USDA=19.412
NC_035084.1	62395457	.	A	C	.	.	MAF_INRAE=15.789
NC_035084.1	62395509	.	C	T	.	.	MAF_USDA=4.918
NC_035084.1	62395530	.	G	T	.	.	MAF_USDA=4.098
NC_035084.1	62395649	.	G	A	.	.	MAF_INRAE=13.291
NC_035084.1	62395691	.	C	A	.	.	MAF_USDA=1.639
NC_035084.1	62395816	.	A	T	.	.	MAF_INRAE=5.063;MAF_USDA=1.639
NC_035084.1	62395843	.	A	G	.	.	MAF_USDA=1.639
NC_035084.1	62395875	.	A	C	.	.	MAF_INRAE=47.468;MAF_USDA=13.529
NC_035084.1	62395902	.	A	G	.	.	MAF_INRAE=13.333
NC_035084.1	62395910	.	G	T	.	.	MAF_USDA=4.098
NC_035084.1	62395941	.	A	C	.	.	MAF_INRAE=24.684;MAF_USDA=47.647
NC_035084.1	62395974	.	C	A	.	.	MAF_USDA=7.647
NC_035084.1	62396299	.	G	A	.	.	MAF_INRAE=22.785;MAF_USDA=3.279
NC_035084.1	62396333	.	A	G	.	.	MAF_INRAE=36.076;MAF_USDA=11.176
NC_035084.1	62396345	.	A	C	.	.	MAF_INRAE=5.063;MAF_USDA=7.059
NC_035084.1	62396552	.	G	T	.	.	MAF_USDA=3.279
NC_035084.1	62396649	.	G	A	.	.	MAF_INRAE=12.658;MAF_USDA=18.235
NC_035084.1	62396719	.	A	C	.	.	MAF_INRAE=15.823;MAF_USDA=24.706
NC_035084.1	62396729	.	G	A	.	.	MAF_INRAE=10.526;MAF_USDA=18.824
NC_035084.1	62396744	.	G	A	.	.	MAF_USDA=18.75
NC_035084.1	62396768	.	C	G	.	.	MAF_INRAE=19.167;MAF_USDA=4.098
NC_035084.1	62396787	.	C	A	.	.	MAF_INRAE=8.861;MAF_USDA=41.765
NC_035084.1	62396813	.	C	T	.	.	MAF_USDA=4.098
NC_035084.1	62396882	.	G	A	.	.	MAF_INRAE=8.861;MAF_USDA=25.294
NC_035084.1	62396899	.	G	T	.	.	MAF_INRAE=47.468;MAF_USDA=12.353
NC_035084.1	62396921	.	G	A	.	.	MAF_INRAE=31.579;MAF_USDA=26.471
NC_035084.1	62396922	.	C	A	.	.	MAF_INRAE=5.263;MAF_USDA=28.235
NC_035084.1	62396955	.	C	A	.	.	MAF_USDA=2.459
NC_035084.1	62397076	.	C	T	.	.	MAF_USDA=4.098
NC_035084.1	62397110	.	G	C	.	.	MAF_USDA=4.098
NC_035084.1	62397184	.	A	G	.	.	MAF_INRAE=18.987;MAF_USDA=27.059
NC_035084.1	62397268	.	A	C	.	.	MAF_USDA=7.059
NC_035084.1	62397294	.	C	T	.	.	MAF_USDA=8.333
NC_035084.1	62397361	.	A	C	.	.	MAF_INRAE=12.5
NC_035084.1	62397381	.	T	G	.	.	MAF_INRAE=12.5
NC_035084.1	62397410	.	G	A	.	.	MAF_USDA=1.639
NC_035084.1	62397419	.	T	C	.	.	MAF_INRAE=19.62;MAF_USDA=15.882
NC_035084.1	62397464	.	C	T	.	.	MAF_USDA=4.098
NC_035084.1	62397532	.	G	T	.	.	MAF_USDA=21.765
NC_035084.1	62397611	.	A	C	.	.	MAF_USDA=1.639
NC_035084.1	62397622	.	T	A	.	.	MAF_USDA=2.459
NC_035084.1	62397702	.	C	G	.	.	MAF_USDA=1.639
NC_035084.1	62397735	.	C	T	.	.	MAF_USDA=1.639
NC_035084.1	62397876	.	C	A	.	.	MAF_USDA=22.917
NC_035084.1	62397899	.	G	A	.	.	MAF_INRAE=20.833
NC_035084.1	62397946	.	T	A	.	.	MAF_INRAE=15.0
NC_035084.1	62397953	.	T	C	.	.	MAF_INRAE=18.333;MAF_USDA=20.833
NC_035084.1	62397958	.	T	G	.	.	MAF_INRAE=18.333;MAF_USDA=20.833
NC_035084.1	62397974	.	T	G	.	.	MAF_USDA=10.417
NC_035084.1	62397995	.	C	T	.	.	MAF_INRAE=1.667
NC_035084.1	62398101	.	G	T	.	.	MAF_USDA=17.391
NC_035084.1	62398576	.	G	A	.	.	MAF_USDA=2.083
NC_035084.1	62398632	.	C	A	.	.	MAF_USDA=12.5
NC_035084.1	62398683	.	G	T	.	.	MAF_INRAE=5.263;MAF_USDA=2.459
NC_035084.1	62398915	.	C	T	.	.	MAF_USDA=3.279
NC_035084.1	62398965	.	C	T	.	.	MAF_USDA=2.459
NC_035084.1	62398978	.	T	G	.	.	MAF_INRAE=6.962;MAF_USDA=5.882
NC_035084.1	62398992	.	T	C	.	.	MAF_USDA=8.333
NC_035084.1	62399091	.	C	T	.	.	MAF_USDA=1.639
NC_035084.1	62399147	.	C	A	.	.	MAF_INRAE=10.526;MAF_USDA=7.059
NC_035084.1	62399171	.	C	A	.	.	MAF_INRAE=5.063;MAF_USDA=10.588
NC_035084.1	62399173	.	A	G	.	.	MAF_USDA=2.459
NC_035084.1	62399282	.	G	C	.	.	MAF_USDA=1.639
NC_035084.1	62399338	.	C	G	.	.	MAF_USDA=1.639
NC_035084.1	62399381	.	C	T	.	.	MAF_INRAE=12.658;MAF_USDA=17.059
NC_035084.1	62399382	.	G	C	.	.	MAF_INRAE=13.924;MAF_USDA=7.647
NC_035084.1	62399472	.	G	T	.	.	MAF_INRAE=15.789;MAF_USDA=2.459
NC_035084.1	62399505	.	G	A	.	.	MAF_INRAE=13.333
NC_035084.1	62399516	.	A	T	.	.	MAF_USDA=1.639
NC_035084.1	62399522	.	G	T	.	.	MAF_USDA=1.639
NC_035084.1	62399529	.	A	C	.	.	MAF_INRAE=15.789;MAF_USDA=27.647
NC_035084.1	62399585	.	G	A	.	.	MAF_USDA=11.475
NC_035084.1	62399590	.	C	T	.	.	MAF_USDA=7.377
NC_035084.1	62399602	.	C	T	.	.	MAF_USDA=2.459
NC_035084.1	62399604	.	T	C	.	.	MAF_USDA=6.557
NC_035084.1	62399613	.	G	A	.	.	MAF_USDA=1.639
NC_035084.1	62399625	.	C	T	.	.	MAF_USDA=8.197
NC_035084.1	62399632	.	A	G	.	.	MAF_USDA=9.016
NC_035084.1	62399633	.	A	G	.	.	MAF_USDA=6.557
NC_035084.1	62399638	.	A	T	.	.	MAF_USDA=6.557
NC_035084.1	62399639	.	T	A	.	.	MAF_USDA=6.557
NC_035084.1	62399670	.	T	G	.	.	MAF_USDA=6.557
NC_035084.1	62399683	.	C	A	.	.	MAF_USDA=9.016
NC_035084.1	62399714	.	C	A	.	.	MAF_USDA=6.557
NC_035084.1	62399725	.	G	A	.	.	MAF_USDA=5.738
NC_035084.1	62399730	.	T	G	.	.	MAF_USDA=6.557
NC_035084.1	62399731	.	G	T	.	.	MAF_USDA=7.377
NC_035084.1	62399733	.	A	G	.	.	MAF_USDA=8.197
NC_035084.1	62399842	.	G	T	.	.	MAF_INRAE=13.333
NC_035084.1	62399961	.	T	C	.	.	MAF_INRAE=16.456;MAF_USDA=39.412
NC_035084.1	62399970	.	C	A	.	.	MAF_USDA=1.639
NC_035084.1	62399976	.	T	C	.	.	MAF_USDA=2.459
NC_035084.1	62400004	.	C	G	.	.	MAF_INRAE=8.228;MAF_USDA=33.333
NC_035084.1	62400020	.	A	G	.	.	MAF_USDA=1.639
NC_035084.1	62400049	.	T	G	.	.	MAF_USDA=3.279
NC_035084.1	62400055	.	C	A	.	.	MAF_INRAE=13.333
NC_035084.1	62400151	.	C	A	.	.	MAF_INRAE=15.823;MAF_USDA=7.059
NC_035084.1	62400178	.	G	T	.	.	MAF_INRAE=13.291
NC_035084.1	62400194	.	G	T	.	.	MAF_USDA=8.333
NC_035084.1	62400281	.	G	A	.	.	MAF_INRAE=10.526;MAF_USDA=9.836
NC_035084.1	62400396	.	C	A	.	.	MAF_USDA=1.639
NC_035084.1	62400504	.	C	T	.	.	MAF_INRAE=12.658
NC_035084.1	62400663	.	T	C	.	.	MAF_INRAE=13.333;MAF_USDA=5.738
NC_035084.1	62400695	.	G	A	.	.	MAF_USDA=1.639
NC_035084.1	62400850	.	T	A	.	.	MAF_INRAE=24.684;MAF_USDA=27.647
NC_035084.1	62400884	.	G	C	.	.	MAF_INRAE=5.263
NC_035084.1	62400965	.	T	A	.	.	MAF_USDA=28.571
NC_035084.1	62400980	.	C	T	.	.	MAF_USDA=1.639
NC_035084.1	62401146	.	C	T	.	.	MAF_INRAE=42.105;MAF_USDA=14.118
NC_035084.1	62401530	.	G	A	.	.	MAF_USDA=2.459
NC_035084.1	62401540	.	T	C	.	.	MAF_INRAE=8.861;MAF_USDA=47.059
NC_035084.1	62401595	.	C	A	.	.	MAF_USDA=8.824
NC_035084.1	62401604	.	G	A	.	.	MAF_INRAE=40.506;MAF_USDA=48.824
NC_035084.1	62401629	.	A	T	.	.	MAF_USDA=2.459
NC_035084.1	62401648	.	C	T	.	.	MAF_USDA=3.279
NC_035084.1	62401895	.	T	C	.	.	MAF_INRAE=8.861;MAF_USDA=40.0
NC_035084.1	62401984	.	C	A	.	.	MAF_USDA=1.639
NC_035084.1	62402069	.	G	A	.	.	MAF_USDA=1.639
NC_035084.1	62402084	.	T	A	.	.	MAF_USDA=10.417
NC_035084.1	62402167	.	T	G	.	.	MAF_INRAE=10.526;MAF_USDA=9.836
NC_035084.1	62402201	.	A	T	.	.	MAF_USDA=4.918
NC_035084.1	62402238	.	G	T	.	.	MAF_USDA=3.279
NC_035084.1	62402478	.	A	G	.	.	MAF_USDA=3.279
NC_035084.1	62402498	.	G	A	.	.	MAF_INRAE=12.025;MAF_USDA=37.647
NC_035084.1	62402526	.	T	C	.	.	MAF_INRAE=8.861;MAF_USDA=46.471
NC_035084.1	62402542	.	G	A	.	.	MAF_USDA=30.588
NC_035084.1	62402575	.	A	T	.	.	MAF_USDA=10.417
NC_035084.1	62402591	.	T	C	.	.	MAF_USDA=5.882
NC_035084.1	62402599	.	C	T	.	.	MAF_INRAE=8.861;MAF_USDA=46.471
NC_035084.1	62402612	.	T	G	.	.	MAF_USDA=3.529
NC_035084.1	62402684	.	C	T	.	.	MAF_USDA=41.667
NC_035084.1	62403322	.	A	G	.	.	MAF_USDA=11.017
NC_035084.1	62403337	.	G	A	.	.	MAF_USDA=2.5
NC_035084.1	62403371	.	A	T	.	.	MAF_USDA=17.647
NC_035084.1	62403386	.	T	G	.	.	MAF_USDA=4.098
NC_035084.1	62403412	.	T	A	.	.	MAF_USDA=5.738
NC_035084.1	62403562	.	C	T	.	.	MAF_USDA=3.279
NC_035084.1	62403571	.	A	C	.	.	MAF_INRAE=15.789
NC_035084.1	62403581	.	A	G	.	.	MAF_INRAE=15.789;MAF_USDA=2.459
NC_035084.1	62403606	.	G	T	.	.	MAF_USDA=16.667
NC_035084.1	62403608	.	G	T	.	.	MAF_USDA=16.667
NC_035084.1	62403647	.	A	T	.	.	MAF_USDA=3.279
NC_035084.1	62403863	.	C	T	.	.	MAF_USDA=1.639
NC_035084.1	62403999	.	G	C	.	.	MAF_INRAE=9.494;MAF_USDA=31.765
NC_035084.1	62404018	.	A	G	.	.	MAF_USDA=4.706
NC_035084.1	62404025	.	A	C	.	.	MAF_USDA=3.279
NC_035084.1	62404107	.	G	T	.	.	MAF_INRAE=8.861;MAF_USDA=27.647
NC_035084.1	62404124	.	T	G	.	.	MAF_INRAE=10.526;MAF_USDA=4.706
NC_035084.1	62404142	.	C	A	.	.	MAF_INRAE=8.861;MAF_USDA=32.941
NC_035084.1	62404179	.	A	G	.	.	MAF_INRAE=37.342;MAF_USDA=48.235
NC_035084.1	62404234	.	G	A	.	.	MAF_USDA=16.471
NC_035084.1	62404270	.	T	G	.	.	MAF_USDA=20.588
NC_035084.1	62404285	.	T	A	.	.	MAF_USDA=12.353
NC_035084.1	62404337	.	C	G	.	.	MAF_INRAE=26.582;MAF_USDA=49.412
NC_035084.1	62404437	.	C	T	.	.	MAF_INRAE=13.924
NC_035084.1	62404492	.	G	A	.	.	MAF_USDA=10.656
NC_035084.1	62404517	.	G	A	.	.	MAF_USDA=11.475
NC_035084.1	62404518	.	C	T	.	.	MAF_USDA=5.738
NC_035084.1	62404629	.	A	C	.	.	MAF_USDA=5.738
NC_035084.1	62404663	.	G	A	.	.	MAF_INRAE=5.263
NC_035084.1	62404702	.	G	A	.	.	MAF_USDA=33.333
NC_035084.1	62404706	.	T	A	.	.	MAF_USDA=33.333
NC_035084.1	62404868	.	A	G	.	.	MAF_INRAE=15.823;MAF_USDA=32.353
NC_035084.1	62404939	.	G	A	.	.	MAF_INRAE=10.526;MAF_USDA=9.016
NC_035084.1	62404944	.	G	T	.	.	MAF_INRAE=10.526;MAF_USDA=9.016
NC_035084.1	62405061	.	C	T	.	.	MAF_INRAE=10.526;MAF_USDA=9.016
NC_035084.1	62405180	.	C	G	.	.	MAF_USDA=4.918
NC_035084.1	62405193	.	A	G	.	.	MAF_INRAE=5.833
NC_035084.1	62405269	.	T	A	.	.	MAF_INRAE=13.291;MAF_USDA=8.197
NC_035084.1	62405309	.	A	T	.	.	MAF_INRAE=12.658
NC_035084.1	62405310	.	T	C	.	.	MAF_USDA=13.529
NC_035084.1	62405416	.	C	T	.	.	MAF_USDA=4.098
NC_035084.1	62405443	.	G	A	.	.	MAF_USDA=4.098
NC_035084.1	62405476	.	G	C	.	.	MAF_USDA=3.279
NC_035084.1	62405477	.	C	T	.	.	MAF_USDA=3.279
NC_035084.1	62405510	.	C	T	.	.	MAF_INRAE=10.526;MAF_USDA=9.016
NC_035084.1	62405558	.	G	T	.	.	MAF_INRAE=22.785;MAF_USDA=24.706
NC_035084.1	62405573	.	A	T	.	.	MAF_INRAE=22.785;MAF_USDA=24.706
NC_035084.1	62405825	.	C	A	.	.	MAF_USDA=4.098
NC_035084.1	62406057	.	G	T	.	.	MAF_USDA=12.941
NC_035084.1	62406080	.	C	T	.	.	MAF_INRAE=13.333;MAF_USDA=11.176
NC_035084.1	62406102	.	C	A	.	.	MAF_USDA=3.279
NC_035084.1	62406115	.	G	A	.	.	MAF_USDA=3.279
NC_035084.1	62406214	.	T	G	.	.	MAF_INRAE=25.316;MAF_USDA=21.765
NC_035084.1	62406224	.	T	G	.	.	MAF_INRAE=13.291
NC_035084.1	62406324	.	A	G	.	.	MAF_INRAE=5.833
NC_035084.1	62406491	.	T	G	.	.	MAF_INRAE=25.316;MAF_USDA=22.941
NC_035084.1	62406513	.	A	G	.	.	MAF_USDA=12.941
NC_035084.1	62406642	.	T	C	.	.	MAF_INRAE=15.789;MAF_USDA=10.588
NC_035084.1	62406676	.	C	T	.	.	MAF_INRAE=10.526;MAF_USDA=8.197
NC_035084.1	62406716	.	C	T	.	.	MAF_USDA=1.639
NC_035084.1	62406719	.	G	A	.	.	MAF_USDA=12.941
NC_035084.1	62406722	.	A	G	.	.	MAF_USDA=4.098
NC_035084.1	62406862	.	C	T	.	.	MAF_USDA=2.459
NC_035084.1	62406938	.	T	A	.	.	MAF_USDA=9.836
NC_035084.1	62406973	.	T	G	.	.	MAF_INRAE=43.038;MAF_USDA=14.118
NC_035084.1	62407064	.	G	A	.	.	MAF_INRAE=10.526;MAF_USDA=9.016
NC_035084.1	62407113	.	C	T	.	.	MAF_USDA=3.279
NC_035084.1	62407129	.	G	A	.	.	MAF_INRAE=13.291
NC_035084.1	62407162	.	C	G	.	.	MAF_INRAE=10.526;MAF_USDA=26.471
NC_035084.1	62407220	.	A	T	.	.	MAF_INRAE=10.526;MAF_USDA=9.016
NC_035084.1	62407308	.	A	T	.	.	MAF_INRAE=10.526;MAF_USDA=9.016
NC_035084.1	62407322	.	C	A	.	.	MAF_USDA=2.459
NC_035084.1	62407342	.	C	T	.	.	MAF_USDA=3.279
NC_035084.1	62407394	.	C	T	.	.	MAF_INRAE=5.833
NC_035084.1	62407450	.	G	T	.	.	MAF_USDA=4.167
NC_035084.1	62407457	.	G	A	.	.	MAF_INRAE=10.526;MAF_USDA=9.167
NC_035084.1	62407562	.	T	A	.	.	MAF_INRAE=7.5
NC_035084.1	62407564	.	T	A	.	.	MAF_INRAE=15.789
NC_035084.1	62407609	.	A	G	.	.	MAF_INRAE=5.063;MAF_USDA=16.071
NC_035084.1	62407854	.	T	A	.	.	MAF_USDA=1.639
NC_035084.1	62408053	.	T	A	.	.	MAF_INRAE=23.418;MAF_USDA=7.647
NC_035084.1	62408241	.	T	G	.	.	MAF_USDA=8.333
NC_035084.1	62408304	.	C	T	.	.	MAF_INRAE=10.526;MAF_USDA=9.016
NC_035084.1	62408321	.	T	C	.	.	MAF_INRAE=5.0
NC_035084.1	62408554	.	G	T	.	.	MAF_INRAE=10.526;MAF_USDA=16.471
NC_035084.1	62408583	.	C	T	.	.	MAF_INRAE=39.241;MAF_USDA=24.405
NC_035084.1	62408585	.	A	T	.	.	MAF_USDA=3.333
NC_035084.1	62408628	.	G	T	.	.	MAF_USDA=2.459
NC_035084.1	62408879	.	C	T	.	.	MAF_INRAE=38.608;MAF_USDA=24.118
NC_035084.1	62408937	.	C	A	.	.	MAF_USDA=4.098
NC_035084.1	62408971	.	G	A	.	.	MAF_USDA=3.279
NC_035084.1	62409207	.	A	T	.	.	MAF_INRAE=13.333
NC_035084.1	62409292	.	C	G	.	.	MAF_USDA=2.459
NC_035084.1	62409327	.	C	T	.	.	MAF_USDA=3.279
NC_035084.1	62409558	.	G	A	.	.	MAF_INRAE=15.789;MAF_USDA=4.118
NC_035084.1	62409701	.	T	G	.	.	MAF_USDA=5.738
NC_035084.1	62409757	.	A	G	.	.	MAF_INRAE=12.025;MAF_USDA=30.0
NC_035084.1	62409929	.	C	A	.	.	MAF_INRAE=8.861;MAF_USDA=5.738
NC_035084.1	62409977	.	G	A	.	.	MAF_USDA=2.459
NC_035084.1	62409991	.	C	T	.	.	MAF_USDA=4.098
NC_035084.1	62410020	.	T	A	.	.	MAF_USDA=1.639
NC_035084.1	62410031	.	C	T	.	.	MAF_USDA=1.639
NC_035084.1	62410070	.	T	G	.	.	MAF_INRAE=10.526;MAF_USDA=11.765
NC_035084.1	62410071	.	T	C	.	.	MAF_INRAE=12.025;MAF_USDA=25.882
NC_035084.1	62410106	.	C	A	.	.	MAF_USDA=8.333
NC_035084.1	62410121	.	C	T	.	.	MAF_INRAE=10.526;MAF_USDA=1.19
NC_035084.1	62410161	.	T	G	.	.	MAF_USDA=1.639
NC_035084.1	62410204	.	T	A	.	.	MAF_INRAE=12.025;MAF_USDA=27.059
NC_035084.1	62410212	.	A	G	.	.	MAF_INRAE=14.557;MAF_USDA=37.647
NC_035084.1	62410270	.	C	T	.	.	MAF_INRAE=2.5;MAF_USDA=26.471
NC_035084.1	62410284	.	A	T	.	.	MAF_USDA=13.529
NC_035084.1	62410331	.	G	T	.	.	MAF_INRAE=2.5;MAF_USDA=18.75
NC_035084.1	62410357	.	T	G	.	.	MAF_USDA=37.647
NC_035084.1	62410365	.	C	T	.	.	MAF_USDA=42.857
NC_035084.1	62410373	.	A	G	.	.	MAF_USDA=14.118
NC_035084.1	62410447	.	C	T	.	.	MAF_USDA=5.738
NC_035084.1	62410468	.	A	C	.	.	MAF_USDA=1.639
NC_035084.1	62410495	.	C	A	.	.	MAF_INRAE=7.5
NC_035084.1	62410513	.	T	C	.	.	MAF_USDA=10.417
NC_035084.1	62410840	.	A	C	.	.	MAF_USDA=7.377
NC_035084.1	62410849	.	T	C	.	.	MAF_USDA=8.197
NC_035084.1	62410884	.	G	A	.	.	MAF_USDA=4.918
NC_035084.1	62410888	.	A	C	.	.	MAF_INRAE=5.0;MAF_USDA=9.836
NC_035084.1	62410900	.	G	A	.	.	MAF_USDA=16.393
NC_035084.1	62410909	.	G	A	.	.	MAF_INRAE=1.667;MAF_USDA=5.738
NC_035084.1	62410936	.	A	C	.	.	MAF_USDA=2.459
NC_035084.1	62410998	.	C	A	.	.	MAF_USDA=1.667
NC_035084.1	62411032	.	C	A	.	.	MAF_INRAE=10.526;MAF_USDA=15.254
NC_035084.1	62411044	.	G	A	.	.	MAF_INRAE=10.526;MAF_USDA=11.864
NC_035084.1	62411053	.	G	A	.	.	MAF_INRAE=10.526;MAF_USDA=8.475
NC_035084.1	62411100	.	C	A	.	.	MAF_USDA=18.75
NC_035084.1	62411101	.	G	A	.	.	MAF_USDA=18.75
NC_035084.1	62411105	.	G	A	.	.	MAF_USDA=18.75
NC_035084.1	62411123	.	C	A	.	.	MAF_USDA=34.706
NC_035084.1	62411124	.	A	G	.	.	MAF_USDA=18.75
NC_035084.1	62411129	.	G	T	.	.	MAF_USDA=21.311
NC_035084.1	62411148	.	A	C	.	.	MAF_USDA=3.279
NC_035084.1	62411150	.	G	A	.	.	MAF_USDA=3.279
NC_035084.1	62411157	.	T	G	.	.	MAF_USDA=11.667
NC_035084.1	62411166	.	T	C	.	.	MAF_USDA=10.0
NC_035084.1	62411171	.	A	C	.	.	MAF_USDA=6.667
NC_035084.1	62411172	.	G	A	.	.	MAF_USDA=18.333
NC_035084.1	62411177	.	T	G	.	.	MAF_USDA=2.976
NC_035084.1	62411220	.	G	A	.	.	MAF_USDA=6.557
NC_035084.1	62411225	.	T	G	.	.	MAF_USDA=4.098
NC_035084.1	62411240	.	C	T	.	.	MAF_USDA=1.639
NC_035084.1	62411262	.	T	C	.	.	MAF_INRAE=5.0;MAF_USDA=7.059
NC_035084.1	62411268	.	A	G	.	.	MAF_USDA=18.824
NC_035084.1	62411273	.	T	G	.	.	MAF_USDA=2.459
NC_035084.1	62411300	.	T	G	.	.	MAF_USDA=5.882
NC_035084.1	62411301	.	G	T	.	.	MAF_USDA=5.882
NC_035084.1	62411303	.	G	A	.	.	MAF_INRAE=10.526;MAF_USDA=9.016
NC_035084.1	62411305	.	A	T	.	.	MAF_USDA=2.459
NC_035084.1	62411311	.	C	A	.	.	MAF_INRAE=3.333
NC_035084.1	62411316	.	A	G	.	.	MAF_INRAE=3.333;MAF_USDA=3.279
NC_035084.1	62411353	.	T	A	.	.	MAF_USDA=7.377
NC_035084.1	62411364	.	A	G	.	.	MAF_USDA=2.459
NC_035084.1	62411369	.	G	T	.	.	MAF_USDA=4.098
NC_035084.1	62411372	.	A	T	.	.	MAF_USDA=5.738
NC_035084.1	62411384	.	C	T	.	.	MAF_USDA=1.639
NC_035084.1	62411439	.	C	G	.	.	MAF_INRAE=12.025;MAF_USDA=27.059
NC_035084.1	62411448	.	C	T	.	.	MAF_USDA=4.918
NC_035084.1	62411589	.	C	G	.	.	MAF_USDA=10.588
NC_035084.1	62411603	.	A	C	.	.	MAF_USDA=2.083
NC_035084.1	62412236	.	G	A	.	.	MAF_INRAE=5.833
NC_035084.1	62412259	.	A	G	.	.	MAF_INRAE=13.333
NC_035084.1	62412301	.	G	T	.	.	MAF_USDA=10.417
NC_035084.1	62412317	.	G	A	.	.	MAF_USDA=8.333
NC_035084.1	62412347	.	C	A	.	.	MAF_INRAE=5.833
NC_035084.1	62412433	.	T	G	.	.	MAF_USDA=50.0
NC_035084.1	62412641	.	C	A	.	.	MAF_USDA=50.0
NC_035084.1	62412844	.	C	A	.	.	MAF_USDA=10.417
NC_035084.1	62412966	.	T	C	.	.	MAF_USDA=29.167
NC_035084.1	62412994	.	G	A	.	.	MAF_USDA=10.417
NC_035084.1	62413038	.	T	G	.	.	MAF_USDA=29.167
NC_035084.1	62413045	.	C	T	.	.	MAF_USDA=18.75
NC_035084.1	62413085	.	G	T	.	.	MAF_INRAE=36.667;MAF_USDA=39.583
NC_035084.1	62413154	.	T	G	.	.	MAF_USDA=29.167
NC_035084.1	62413228	.	G	A	.	.	MAF_INRAE=5.833
NC_035084.1	62413394	.	C	T	.	.	MAF_USDA=2.083
NC_035084.1	62413556	.	C	T	.	.	MAF_INRAE=36.667;MAF_USDA=29.167
NC_035084.1	62413583	.	A	C	.	.	MAF_INRAE=5.0
NC_035084.1	62413620	.	G	A	.	.	MAF_INRAE=5.833
NC_035084.1	62413624	.	G	A	.	.	MAF_INRAE=12.5
NC_035084.1	62413626	.	A	G	.	.	MAF_INRAE=13.333
NC_035084.1	62413644	.	C	T	.	.	MAF_INRAE=9.167
NC_035084.1	62413674	.	G	T	.	.	MAF_INRAE=20.833
NC_035084.1	62413680	.	C	A	.	.	MAF_INRAE=2.5
NC_035084.1	62413698	.	C	T	.	.	MAF_INRAE=5.0
NC_035084.1	62413706	.	T	C	.	.	MAF_INRAE=5.833
NC_035084.1	62413720	.	G	A	.	.	MAF_INRAE=18.333
NC_035084.1	62413736	.	G	T	.	.	MAF_INRAE=13.333
NC_035084.1	62413762	.	C	T	.	.	MAF_INRAE=18.333
NC_035084.1	62413764	.	A	T	.	.	MAF_INRAE=17.5
NC_035084.1	62413781	.	G	A	.	.	MAF_INRAE=11.667
NC_035084.1	62413784	.	A	T	.	.	MAF_INRAE=11.667
NC_035084.1	62413795	.	C	A	.	.	MAF_USDA=12.941
NC_035084.1	62413797	.	C	T	.	.	MAF_INRAE=6.667
NC_035084.1	62413813	.	A	G	.	.	MAF_INRAE=7.5;MAF_USDA=35.882
NC_035084.1	62413816	.	G	A	.	.	MAF_INRAE=3.333;MAF_USDA=17.213
NC_035084.1	62413829	.	T	C	.	.	MAF_INRAE=2.5;MAF_USDA=14.754
NC_035084.1	62413834	.	G	A	.	.	MAF_INRAE=2.5;MAF_USDA=24.706
NC_035084.1	62413876	.	A	G	.	.	MAF_INRAE=10.526;MAF_USDA=11.765
NC_035084.1	62413881	.	C	T	.	.	MAF_INRAE=10.526;MAF_USDA=20.833
NC_035084.1	62413918	.	G	A	.	.	MAF_INRAE=2.5
NC_035084.1	62413919	.	T	G	.	.	MAF_INRAE=2.5
NC_035084.1	62413934	.	C	A	.	.	MAF_INRAE=10.526;MAF_USDA=2.459
NC_035084.1	62413965	.	G	T	.	.	MAF_INRAE=17.5
NC_035084.1	62413971	.	T	C	.	.	MAF_INRAE=20.833
NC_035084.1	62413984	.	G	A	.	.	MAF_USDA=2.459
NC_035084.1	62414007	.	G	A	.	.	MAF_INRAE=32.5
NC_035084.1	62414014	.	C	T	.	.	MAF_INRAE=32.5
NC_035084.1	62414022	.	A	G	.	.	MAF_INRAE=32.5
NC_035084.1	62414026	.	C	A	.	.	MAF_USDA=7.377
NC_035084.1	62414029	.	G	T	.	.	MAF_INRAE=32.5
NC_035084.1	62414040	.	C	T	.	.	MAF_USDA=5.294
NC_035084.1	62414044	.	G	A	.	.	MAF_INRAE=6.667
NC_035084.1	62414046	.	G	C	.	.	MAF_USDA=7.377
NC_035084.1	62414052	.	C	T	.	.	MAF_INRAE=1.667;MAF_USDA=5.882
NC_035084.1	62414053	.	G	A	.	.	MAF_USDA=1.639
NC_035084.1	62414054	.	G	A	.	.	MAF_INRAE=25.0
NC_035084.1	62414071	.	A	T	.	.	MAF_INRAE=30.833
NC_035084.1	62414111	.	A	C	.	.	MAF_INRAE=12.025;MAF_USDA=18.75
NC_035084.1	62414146	.	C	A	.	.	MAF_USDA=4.098
NC_035084.1	62414161	.	G	A	.	.	MAF_INRAE=12.025;MAF_USDA=27.647
NC_035084.1	62414170	.	G	T	.	.	MAF_INRAE=12.025;MAF_USDA=26.471
NC_035084.1	62414326	.	C	T	.	.	MAF_INRAE=8.861;MAF_USDA=6.557
NC_035084.1	62414363	.	A	G	.	.	MAF_INRAE=12.025;MAF_USDA=27.059
NC_035084.1	62414381	.	G	T	.	.	MAF_USDA=1.639
NC_035084.1	62414412	.	G	T	.	.	MAF_USDA=1.639
NC_035084.1	62414418	.	C	T	.	.	MAF_INRAE=10.526;MAF_USDA=17.059
NC_035084.1	62414588	.	A	G	.	.	MAF_USDA=25.294
NC_035084.1	62414648	.	G	A	.	.	MAF_INRAE=10.526;MAF_USDA=2.381
NC_035084.1	62414696	.	C	T	.	.	MAF_USDA=9.524
NC_035084.1	62414705	.	A	T	.	.	MAF_INRAE=24.051;MAF_USDA=9.524
NC_035084.1	62414756	.	C	T	.	.	MAF_INRAE=5.833
NC_035084.1	62414807	.	C	A	.	.	MAF_USDA=1.639
NC_035084.1	62414817	.	G	T	.	.	MAF_USDA=10.417
NC_035084.1	62414892	.	G	T	.	.	MAF_USDA=14.286
NC_035084.1	62414905	.	G	T	.	.	MAF_INRAE=44.737;MAF_USDA=22.024
NC_035084.1	62414910	.	T	G	.	.	MAF_INRAE=10.526;MAF_USDA=16.667
NC_035084.1	62414914	.	G	C	.	.	MAF_USDA=16.667
NC_035084.1	62414925	.	A	T	.	.	MAF_USDA=20.833
NC_035084.1	62414926	.	A	T	.	.	MAF_USDA=18.75
NC_035084.1	62414992	.	G	A	.	.	MAF_USDA=22.917
NC_035084.1	62415028	.	C	G	.	.	MAF_INRAE=2.5
NC_035084.1	62415050	.	C	T	.	.	MAF_INRAE=1.667;MAF_USDA=10.417
NC_035084.1	62415071	.	A	G	.	.	MAF_INRAE=1.667;MAF_USDA=8.333
NC_035084.1	62415118	.	C	T	.	.	MAF_INRAE=5.833
NC_035084.1	62416145	.	C	T	.	.	MAF_USDA=22.917
NC_035084.1	62416146	.	A	T	.	.	MAF_USDA=22.917
NC_035084.1	62416351	.	G	C	.	.	MAF_USDA=1.639
NC_035084.1	62416377	.	T	G	.	.	MAF_INRAE=2.5;MAF_USDA=27.059
NC_035084.1	62416378	.	G	T	.	.	MAF_USDA=24.706
NC_035084.1	62416430	.	T	C	.	.	MAF_USDA=3.279
NC_035084.1	62416485	.	C	T	.	.	MAF_INRAE=43.038;MAF_USDA=31.25
NC_035084.1	62416488	.	C	T	.	.	MAF_INRAE=10.526;MAF_USDA=1.765
NC_035084.1	62416513	.	A	G	.	.	MAF_INRAE=12.025;MAF_USDA=27.647
NC_035084.1	62416553	.	A	C	.	.	MAF_INRAE=10.526;MAF_USDA=37.059
NC_035084.1	62416578	.	C	T	.	.	MAF_INRAE=22.785;MAF_USDA=10.0
NC_035084.1	62416610	.	C	T	.	.	MAF_USDA=2.459
NC_035084.1	62416633	.	A	G	.	.	MAF_INRAE=12.025;MAF_USDA=30.0
NC_035084.1	62416754	.	G	A	.	.	MAF_USDA=4.098
NC_035084.1	62416794	.	C	A	.	.	MAF_USDA=4.098
NC_035084.1	62416944	.	A	C	.	.	MAF_INRAE=12.025;MAF_USDA=26.471
NC_035084.1	62417070	.	C	T	.	.	MAF_USDA=2.459
NC_035084.1	62417071	.	G	A	.	.	MAF_USDA=4.918
NC_035084.1	62417184	.	T	A	.	.	MAF_INRAE=8.861;MAF_USDA=6.557
NC_035084.1	62417191	.	C	G	.	.	MAF_INRAE=5.063;MAF_USDA=4.918
NC_035084.1	62417263	.	T	A	.	.	MAF_USDA=11.765
NC_035084.1	62417421	.	C	A	.	.	MAF_INRAE=12.025;MAF_USDA=26.471
NC_035084.1	62417645	.	G	A	.	.	MAF_INRAE=12.025;MAF_USDA=27.059
NC_035084.1	62417659	.	C	T	.	.	MAF_USDA=1.639
NC_035084.1	62417683	.	G	A	.	.	MAF_USDA=10.417
NC_035084.1	62417849	.	T	A	.	.	MAF_INRAE=12.658
NC_035084.1	62418034	.	G	A	.	.	MAF_INRAE=8.861;MAF_USDA=7.377
NC_035084.1	62418040	.	C	A	.	.	MAF_USDA=1.639
NC_035084.1	62418219	.	C	A	.	.	MAF_INRAE=21.053;MAF_USDA=43.529
NC_035084.1	62418257	.	G	T	.	.	MAF_USDA=2.459
NC_035084.1	62418317	.	G	T	.	.	MAF_USDA=2.459
NC_035084.1	62418434	.	G	A	.	.	MAF_USDA=6.25
NC_035084.1	62418450	.	G	A	.	.	MAF_USDA=8.333
NC_035084.1	62418489	.	C	G	.	.	MAF_USDA=10.588
NC_035084.1	62418543	.	A	G	.	.	MAF_INRAE=10.526;MAF_USDA=9.016
NC_035084.1	62418544	.	T	C	.	.	MAF_INRAE=24.684;MAF_USDA=11.176
NC_035084.1	62418663	.	C	T	.	.	MAF_USDA=2.459
NC_035084.1	62418910	.	A	G	.	.	MAF_INRAE=21.053;MAF_USDA=45.294
NC_035084.1	62418936	.	G	A	.	.	MAF_INRAE=10.526;MAF_USDA=39.583
NC_035084.1	62419014	.	G	T	.	.	MAF_USDA=11.176
NC_035084.1	62419121	.	C	T	.	.	MAF_USDA=2.459
NC_035084.1	62419289	.	A	C	.	.	MAF_INRAE=1.667
NC_035084.1	62419291	.	C	T	.	.	MAF_USDA=6.557
NC_035084.1	62419309	.	G	A	.	.	MAF_INRAE=5.833
NC_035084.1	62419312	.	C	T	.	.	MAF_INRAE=1.667
NC_035084.1	62419314	.	G	A	.	.	MAF_USDA=6.557
NC_035084.1	62419326	.	C	T	.	.	MAF_INRAE=22.785;MAF_USDA=10.417
NC_035084.1	62419334	.	T	C	.	.	MAF_USDA=6.25
NC_035084.1	62419344	.	C	T	.	.	MAF_INRAE=2.5
NC_035084.1	62419362	.	T	C	.	.	MAF_INRAE=5.0
NC_035084.1	62419371	.	C	T	.	.	MAF_INRAE=1.667;MAF_USDA=8.333
NC_035084.1	62419373	.	T	C	.	.	MAF_INRAE=1.667
NC_035084.1	62419377	.	A	G	.	.	MAF_INRAE=1.667
NC_035084.1	62419378	.	G	T	.	.	MAF_USDA=8.197
NC_035084.1	62419385	.	C	T	.	.	MAF_INRAE=10.526
NC_035084.1	62419398	.	C	T	.	.	MAF_USDA=4.918
NC_035084.1	62419399	.	G	A	.	.	MAF_USDA=4.918
NC_035084.1	62419481	.	C	T	.	.	MAF_INRAE=5.063;MAF_USDA=1.639
NC_035084.1	62419514	.	G	A	.	.	MAF_INRAE=10.526;MAF_USDA=28.235
NC_035084.1	62419515	.	C	A	.	.	MAF_USDA=41.667
NC_035084.1	62419525	.	G	A	.	.	MAF_INRAE=5.833;MAF_USDA=4.098
NC_035084.1	62419564	.	T	C	.	.	MAF_USDA=4.918
NC_035084.1	62419610	.	A	T	.	.	MAF_USDA=18.852
NC_035084.1	62419679	.	G	A	.	.	MAF_USDA=15.882
NC_035084.1	62419690	.	T	C	.	.	MAF_USDA=12.295
NC_035084.1	62419691	.	T	C	.	.	MAF_USDA=18.75
NC_035084.1	62419696	.	C	T	.	.	MAF_USDA=8.197
NC_035084.1	62419730	.	G	A	.	.	MAF_USDA=6.557
NC_035084.1	62419733	.	A	C	.	.	MAF_USDA=9.836
NC_035084.1	62419734	.	G	A	.	.	MAF_INRAE=2.5
NC_035084.1	62419761	.	G	A	.	.	MAF_USDA=6.557
NC_035084.1	62419762	.	T	A	.	.	MAF_USDA=1.639
NC_035084.1	62419787	.	G	C	.	.	MAF_USDA=9.016
NC_035084.1	62419809	.	G	T	.	.	MAF_INRAE=7.895;MAF_USDA=11.176
NC_035084.1	62419821	.	T	A	.	.	MAF_USDA=26.471
NC_035084.1	62419834	.	C	A	.	.	MAF_USDA=1.639
NC_035084.1	62419846	.	G	C	.	.	MAF_USDA=21.765
NC_035084.1	62419977	.	G	T	.	.	MAF_USDA=6.034
NC_035084.1	62420053	.	C	T	.	.	MAF_USDA=3.448
NC_035084.1	62420102	.	A	T	.	.	MAF_USDA=28.313
NC_035084.1	62420322	.	A	G	.	.	MAF_USDA=5.357
NC_035084.1	62420352	.	C	T	.	.	MAF_INRAE=5.833;MAF_USDA=5.833
NC_035084.1	62420379	.	A	G	.	.	MAF_INRAE=10.526;MAF_USDA=27.381
NC_035084.1	62420382	.	A	C	.	.	MAF_INRAE=1.667;MAF_USDA=6.667
NC_035084.1	62420387	.	G	T	.	.	MAF_USDA=8.333
NC_035084.1	62420468	.	G	A	.	.	MAF_INRAE=43.038;MAF_USDA=14.118
NC_035084.1	62420480	.	A	G	.	.	MAF_USDA=13.529
NC_035084.1	62420571	.	A	G	.	.	MAF_USDA=7.647
NC_035084.1	62420591	.	T	C	.	.	MAF_USDA=5.738
NC_035084.1	62420618	.	T	C	.	.	MAF_INRAE=10.526;MAF_USDA=21.176
NC_035084.1	62420660	.	C	A	.	.	MAF_USDA=1.639
NC_035084.1	62420700	.	T	C	.	.	MAF_USDA=9.836
NC_035084.1	62420800	.	G	T	.	.	MAF_INRAE=23.418;MAF_USDA=10.588
NC_035084.1	62420947	.	T	A	.	.	MAF_INRAE=10.526;MAF_USDA=21.176
NC_035084.1	62420992	.	A	G	.	.	MAF_INRAE=10.526;MAF_USDA=21.176
NC_035084.1	62421005	.	C	T	.	.	MAF_INRAE=5.063;MAF_USDA=4.918
NC_035084.1	62421360	.	A	G	.	.	MAF_INRAE=10.526;MAF_USDA=9.016
NC_035084.1	62421419	.	A	G	.	.	MAF_INRAE=10.526;MAF_USDA=21.176
NC_035084.1	62421428	.	C	G	.	.	MAF_INRAE=10.526;MAF_USDA=9.016
NC_035084.1	62421634	.	C	A	.	.	MAF_INRAE=26.316;MAF_USDA=21.176
NC_035084.1	62421652	.	G	C	.	.	MAF_INRAE=5.063;MAF_USDA=9.836
NC_035084.1	62421861	.	G	C	.	.	MAF_INRAE=15.789;MAF_USDA=2.459
NC_035084.1	62422181	.	T	G	.	.	MAF_USDA=22.917
NC_035084.1	62423071	.	G	A	.	.	MAF_USDA=43.75
NC_035084.1	62423086	.	A	G	.	.	MAF_USDA=14.583
NC_035084.1	62423161	.	C	T	.	.	MAF_USDA=33.333
NC_035084.1	62423164	.	A	G	.	.	MAF_USDA=18.75
NC_035084.1	62423194	.	C	T	.	.	MAF_USDA=8.333
NC_035084.1	62423255	.	T	A	.	.	MAF_INRAE=10.526;MAF_USDA=13.115
NC_035084.1	62423260	.	G	A	.	.	MAF_USDA=14.706
NC_035084.1	62423295	.	C	T	.	.	MAF_USDA=19.412
NC_035084.1	62423361	.	A	T	.	.	MAF_USDA=36.471
NC_035084.1	62423639	.	T	C	.	.	MAF_INRAE=5.0
NC_035084.1	62423666	.	C	A	.	.	MAF_USDA=25.41
NC_035084.1	62423709	.	A	T	.	.	MAF_INRAE=3.333
NC_035084.1	62423711	.	C	T	.	.	MAF_INRAE=3.333
NC_035084.1	62423714	.	A	G	.	.	MAF_USDA=50.0
NC_035084.1	62423723	.	T	A	.	.	MAF_INRAE=1.667
NC_035084.1	62423740	.	C	A	.	.	MAF_USDA=28.235
NC_035084.1	62423916	.	G	C	.	.	MAF_USDA=5.738
NC_035084.1	62424145	.	G	A	.	.	MAF_USDA=1.639
NC_035084.1	62424165	.	G	A	.	.	MAF_USDA=2.459
NC_035084.1	62424174	.	A	G	.	.	MAF_INRAE=11.392;MAF_USDA=37.647
NC_035084.1	62424240	.	T	C	.	.	MAF_INRAE=9.494;MAF_USDA=42.353
NC_035084.1	62424405	.	A	C	.	.	MAF_USDA=18.235
NC_035084.1	62424445	.	T	G	.	.	MAF_INRAE=5.063;MAF_USDA=7.059
NC_035084.1	62424462	.	G	A	.	.	MAF_INRAE=8.228;MAF_USDA=30.0
NC_035084.1	62424788	.	T	A	.	.	MAF_USDA=6.78
NC_035084.1	62424821	.	G	C	.	.	MAF_INRAE=10.526;MAF_USDA=2.439
NC_035084.1	62424867	.	C	T	.	.	MAF_INRAE=15.19;MAF_USDA=7.317
NC_035084.1	62424921	.	G	A	.	.	MAF_INRAE=13.291;MAF_USDA=18.824
NC_035084.1	62425127	.	T	A	.	.	MAF_USDA=27.083
NC_035084.1	62426683	.	G	A	.	.	MAF_INRAE=13.333;MAF_USDA=2.353
NC_035084.1	62426759	.	G	A	.	.	MAF_USDA=6.557
NC_035084.1	62426768	.	A	T	.	.	MAF_INRAE=27.848;MAF_USDA=32.353
NC_035084.1	62426836	.	G	A	.	.	MAF_INRAE=17.722;MAF_USDA=31.176
NC_035084.1	62426847	.	C	T	.	.	MAF_USDA=3.279
NC_035084.1	62427104	.	G	A	.	.	MAF_USDA=2.459
NC_035084.1	62427174	.	G	A	.	.	MAF_INRAE=5.063;MAF_USDA=4.098
NC_035084.1	62427179	.	C	T	.	.	MAF_INRAE=37.975;MAF_USDA=5.294
NC_035084.1	62427425	.	C	G	.	.	MAF_USDA=2.459
NC_035084.1	62427463	.	G	T	.	.	MAF_INRAE=39.241;MAF_USDA=42.941
NC_035084.1	62427529	.	G	T	.	.	MAF_USDA=4.098
NC_035084.1	62427603	.	T	A	.	.	MAF_USDA=1.639
NC_035084.1	62427645	.	C	T	.	.	MAF_USDA=13.529
NC_035084.1	62427668	.	C	T	.	.	MAF_USDA=1.639
NC_035084.1	62427679	.	A	G	.	.	MAF_INRAE=10.526;MAF_USDA=9.412
NC_035084.1	62427711	.	G	A	.	.	MAF_USDA=4.098
NC_035084.1	62427736	.	C	T	.	.	MAF_INRAE=11.392;MAF_USDA=47.059
NC_035084.1	62427769	.	G	T	.	.	MAF_USDA=8.333
NC_035084.1	62427796	.	T	A	.	.	MAF_INRAE=10.526;MAF_USDA=1.176
NC_035084.1	62429291	.	C	T	.	.	MAF_INRAE=13.333;MAF_USDA=3.529
NC_035084.1	62429348	.	C	A	.	.	MAF_USDA=2.459
NC_035084.1	62429482	.	C	T	.	.	MAF_USDA=4.918
NC_035084.1	62429543	.	C	T	.	.	MAF_USDA=1.639
NC_035084.1	62429699	.	T	A	.	.	MAF_INRAE=13.333;MAF_USDA=2.353
NC_035084.1	62429701	.	T	G	.	.	MAF_USDA=2.941
NC_035084.1	62429851	.	G	T	.	.	MAF_USDA=5.0
NC_035084.1	62429941	.	A	G	.	.	MAF_INRAE=5.063;MAF_USDA=1.639
NC_035084.1	62430039	.	G	A	.	.	MAF_INRAE=33.544;MAF_USDA=28.824
NC_035084.1	62430050	.	T	G	.	.	MAF_USDA=2.459
NC_035084.1	62430128	.	C	A	.	.	MAF_INRAE=13.291;MAF_USDA=13.529
NC_035084.1	62430141	.	T	C	.	.	MAF_INRAE=15.19;MAF_USDA=8.824
NC_035084.1	62430157	.	G	T	.	.	MAF_USDA=1.639
NC_035084.1	62430224	.	T	A	.	.	MAF_INRAE=15.823;MAF_USDA=11.176
NC_035084.1	62430358	.	G	T	.	.	MAF_USDA=35.294
NC_035084.1	62430641	.	T	C	.	.	MAF_INRAE=35.443;MAF_USDA=28.235
NC_035084.1	62430647	.	T	A	.	.	MAF_USDA=2.353
NC_035084.1	62430672	.	A	C	.	.	MAF_INRAE=31.646;MAF_USDA=15.294
NC_035084.1	62430673	.	C	A	.	.	MAF_USDA=2.459
NC_035084.1	62430687	.	A	T	.	.	MAF_USDA=10.417
NC_035084.1	62430696	.	T	C	.	.	MAF_USDA=10.417
NC_035084.1	62430715	.	G	A	.	.	MAF_INRAE=5.0
NC_035084.1	62430719	.	A	G	.	.	MAF_INRAE=5.0
NC_035084.1	62430728	.	C	G	.	.	MAF_INRAE=5.0;MAF_USDA=10.417
NC_035084.1	62430750	.	T	C	.	.	MAF_USDA=2.459
NC_035084.1	62430987	.	T	C	.	.	MAF_USDA=10.656
NC_035084.1	62431022	.	G	A	.	.	MAF_INRAE=15.789;MAF_USDA=1.639
NC_035084.1	62431062	.	T	A	.	.	MAF_INRAE=10.526
NC_035084.1	62431070	.	T	A	.	.	MAF_INRAE=10.526
NC_035084.1	62431165	.	A	G	.	.	MAF_INRAE=49.367;MAF_USDA=33.529
NC_035084.1	62431194	.	T	C	.	.	MAF_USDA=1.639
NC_035084.1	62431239	.	C	G	.	.	MAF_INRAE=15.823;MAF_USDA=10.0
NC_035084.1	62431443	.	T	A	.	.	MAF_USDA=21.765
NC_035084.1	62431472	.	C	A	.	.	MAF_INRAE=5.063;MAF_USDA=9.412
NC_035084.1	62431680	.	C	A	.	.	MAF_USDA=4.098
NC_035084.1	62431692	.	G	T	.	.	MAF_USDA=8.333
NC_035084.1	62432616	.	A	G	.	.	MAF_USDA=3.529
NC_035084.1	62432665	.	A	T	.	.	MAF_INRAE=38.608;MAF_USDA=4.167
NC_035084.1	62432667	.	A	T	.	.	MAF_USDA=37.5
NC_035084.1	62432668	.	A	C	.	.	MAF_INRAE=15.823
NC_035084.1	62432670	.	A	T	.	.	MAF_INRAE=15.833;MAF_USDA=31.25
NC_035084.1	62432671	.	A	T	.	.	MAF_INRAE=17.5;MAF_USDA=22.917
NC_035084.1	62432672	.	T	A	.	.	MAF_INRAE=25.949;MAF_USDA=14.583
NC_035084.1	62432675	.	T	A	.	.	MAF_USDA=8.333
NC_035084.1	62432676	.	A	T	.	.	MAF_USDA=37.5
NC_035084.1	62432945	.	T	C	.	.	MAF_INRAE=5.063;MAF_USDA=2.459
NC_035084.1	62432984	.	A	G	.	.	MAF_INRAE=5.063;MAF_USDA=12.353
NC_035084.1	62433021	.	TATTGTCCTGCTGAAAGT	TATTGTCCTGCTGAAAGG	.	.	MAF_USDA=8.333
NC_035084.1	62433038	.	T	G	.	.	MAF_USDA=20.833
NC_035084.1	62433070	.	A	G	.	.	MAF_USDA=14.118
NC_035084.1	62433125	.	C	A	.	.	MAF_INRAE=10.526;MAF_USDA=1.786
NC_035084.1	62433224	.	A	G	.	.	MAF_INRAE=27.848;MAF_USDA=4.706
NC_035084.1	62433240	.	C	A	.	.	MAF_INRAE=5.063;MAF_USDA=2.459
NC_035084.1	62433262	.	T	A	.	.	MAF_USDA=8.333
NC_035084.1	62433263	.	T	G	.	.	MAF_USDA=8.333
NC_035084.1	62433267	.	T	C	.	.	MAF_USDA=8.333
NC_035084.1	62433279	.	A	G	.	.	MAF_USDA=4.918
NC_035084.1	62433382	.	C	T	.	.	MAF_USDA=2.459
NC_035084.1	62433550	.	T	A	.	.	MAF_INRAE=5.063;MAF_USDA=12.353
NC_035084.1	62433573	.	G	T	.	.	MAF_USDA=2.459
NC_035084.1	62433618	.	G	T	.	.	MAF_INRAE=10.526;MAF_USDA=2.083
NC_035084.1	62433651	.	G	A	.	.	MAF_USDA=2.459
NC_035084.1	62433658	.	T	G	.	.	MAF_INRAE=5.063;MAF_USDA=11.765
NC_035084.1	62433671	.	G	T	.	.	MAF_USDA=3.529
NC_035084.1	62433684	.	C	A	.	.	MAF_INRAE=32.911;MAF_USDA=24.706
NC_035084.1	62433713	.	T	C	.	.	MAF_USDA=8.824
NC_035084.1	62433762	.	C	G	.	.	MAF_INRAE=5.263;MAF_USDA=4.706
NC_035084.1	62433763	.	T	G	.	.	MAF_USDA=4.706
NC_035084.1	62433764	.	T	G	.	.	MAF_USDA=4.706
NC_035084.1	62433766	.	C	T	.	.	MAF_USDA=4.918
NC_035084.1	62433776	.	A	C	.	.	MAF_USDA=3.279
NC_035084.1	62433893	.	A	T	.	.	MAF_INRAE=27.215;MAF_USDA=4.706
NC_035084.1	62433991	.	T	A	.	.	MAF_INRAE=26.582;MAF_USDA=4.706
NC_035084.1	62433992	.	C	A	.	.	MAF_INRAE=33.333;MAF_USDA=4.706
NC_035084.1	62434030	.	T	A	.	.	MAF_INRAE=1.667;MAF_USDA=10.417
NC_035084.1	62434190	.	G	A	.	.	MAF_INRAE=5.833;MAF_USDA=1.639
NC_035084.1	62434226	.	A	T	.	.	MAF_USDA=4.918
NC_035084.1	62434258	.	G	A	.	.	MAF_USDA=10.417
NC_035084.1	62434294	.	C	A	.	.	MAF_INRAE=5.263;MAF_USDA=4.118
NC_035084.1	62434305	.	C	A	.	.	MAF_USDA=1.639
NC_035084.1	62434342	.	G	A	.	.	MAF_USDA=12.353
NC_035084.1	62434376	.	C	G	.	.	MAF_USDA=2.459
NC_035084.1	62435289	.	G	A	.	.	MAF_INRAE=16.456;MAF_USDA=4.167
NC_035084.1	62435293	.	G	T	.	.	MAF_INRAE=16.667;MAF_USDA=27.976
NC_035084.1	62435366	.	A	G	.	.	MAF_INRAE=6.962;MAF_USDA=10.0
NC_035084.1	62435384	.	T	G	.	.	MAF_INRAE=5.263;MAF_USDA=4.118
NC_035084.1	62435457	.	G	A	.	.	MAF_INRAE=48.101;MAF_USDA=20.0
NC_035084.1	62435488	.	G	T	.	.	MAF_USDA=3.279
NC_035084.1	62435566	.	C	T	.	.	MAF_USDA=1.639
NC_035084.1	62435611	.	G	A	.	.	MAF_USDA=12.295
NC_035084.1	62435617	.	A	G	.	.	MAF_USDA=15.574
NC_035084.1	62435626	.	A	G	.	.	MAF_USDA=15.574
NC_035084.1	62435651	.	G	T	.	.	MAF_USDA=21.311
NC_035084.1	62435662	.	C	T	.	.	MAF_USDA=25.41
NC_035084.1	62435668	.	A	T	.	.	MAF_USDA=24.59
NC_035084.1	62435677	.	A	G	.	.	MAF_USDA=26.23
NC_035084.1	62435683	.	G	T	.	.	MAF_USDA=27.049
NC_035084.1	62435697	.	T	C	.	.	MAF_USDA=27.049
NC_035084.1	62435706	.	A	G	.	.	MAF_USDA=27.869
NC_035084.1	62435708	.	C	T	.	.	MAF_USDA=27.869
NC_035084.1	62435731	.	A	G	.	.	MAF_USDA=23.529
NC_035084.1	62435752	.	G	C	.	.	MAF_USDA=5.882
NC_035084.1	62435753	.	C	A	.	.	MAF_USDA=21.765
NC_035084.1	62435759	.	A	G	.	.	MAF_USDA=20.588
NC_035084.1	62435765	.	T	A	.	.	MAF_USDA=23.77
NC_035084.1	62435766	.	C	G	.	.	MAF_USDA=24.59
NC_035084.1	62435772	.	C	T	.	.	MAF_USDA=28.235
NC_035084.1	62435811	.	T	C	.	.	MAF_USDA=13.115
NC_035084.1	62435812	.	G	A	.	.	MAF_USDA=13.115
NC_035084.1	62435816	.	A	T	.	.	MAF_USDA=10.656
NC_035084.1	62435817	.	A	T	.	.	MAF_USDA=12.295
NC_035084.1	62436128	.	G	T	.	.	MAF_INRAE=7.595;MAF_USDA=2.941
NC_035084.1	62436730	.	G	T	.	.	MAF_USDA=1.639
NC_035084.1	62436881	.	T	A	.	.	MAF_USDA=1.639
NC_035084.1	62437160	.	T	A	.	.	MAF_INRAE=7.595;MAF_USDA=10.714
NC_035084.1	62437311	.	C	T	.	.	MAF_USDA=3.279
NC_035084.1	62437363	.	G	T	.	.	MAF_USDA=1.639
NC_035084.1	62437427	.	A	T	.	.	MAF_INRAE=15.789
NC_035084.1	62437440	.	A	G	.	.	MAF_USDA=5.882
NC_035084.1	62437480	.	A	G	.	.	MAF_INRAE=7.595;MAF_USDA=12.353
NC_035084.1	62437605	.	T	A	.	.	MAF_INRAE=38.608;MAF_USDA=4.167
NC_035084.1	62437692	.	G	A	.	.	MAF_INRAE=7.595;MAF_USDA=5.294
NC_035084.1	62437708	.	C	A	.	.	MAF_INRAE=7.595;MAF_USDA=3.279
NC_035084.1	62437738	.	A	T	.	.	MAF_USDA=5.882
NC_035084.1	62437771	.	A	T	.	.	MAF_INRAE=12.658
NC_035084.1	62437866	.	GCCA	GCCG	.	.	MAF_USDA=35.417
NC_035084.1	62437904	.	C	A	.	.	MAF_USDA=8.235
NC_035084.1	62437957	.	T	A	.	.	MAF_USDA=9.836
NC_035084.1	62437959	.	G	A	.	.	MAF_USDA=8.824
NC_035084.1	62438008	.	G	C	.	.	MAF_INRAE=6.962;MAF_USDA=11.176
NC_035084.1	62438011	.	A	T	.	.	MAF_INRAE=7.5;MAF_USDA=21.176
NC_035084.1	62438012	.	A	G	.	.	MAF_INRAE=5.833;MAF_USDA=11.176
NC_035084.1	62438037	.	G	A	.	.	MAF_USDA=9.836
NC_035084.1	62438038	.	T	C	.	.	MAF_USDA=9.836
NC_035084.1	62438041	.	A	C	.	.	MAF_USDA=10.0
NC_035084.1	62438117	.	T	A	.	.	MAF_USDA=1.639
NC_035084.1	62438125	.	A	G	.	.	MAF_USDA=6.471
NC_035084.1	62438126	.	C	G	.	.	MAF_USDA=7.059
NC_035084.1	62438172	.	T	A	.	.	MAF_USDA=8.333
NC_035084.1	62438235	.	C	T	.	.	MAF_USDA=1.639
NC_035084.1	62438262	.	C	T	.	.	MAF_INRAE=5.833
NC_035084.1	62438341	.	C	T	.	.	MAF_INRAE=5.063;MAF_USDA=9.016
NC_035084.1	62438421	.	G	A	.	.	MAF_INRAE=5.063;MAF_USDA=8.197
NC_035084.1	62438607	.	G	T	.	.	MAF_INRAE=26.582;MAF_USDA=20.0
NC_035084.1	62438859	.	G	T	.	.	MAF_USDA=1.639
NC_035084.1	62438866	.	T	A	.	.	MAF_INRAE=10.526;MAF_USDA=2.083
NC_035084.1	62439077	.	C	T	.	.	MAF_USDA=4.706
NC_035084.1	62439240	.	G	T	.	.	MAF_INRAE=5.263;MAF_USDA=31.765
NC_035084.1	62439241	.	T	G	.	.	MAF_USDA=31.176
NC_035084.1	62439250	.	G	A	.	.	MAF_INRAE=5.263;MAF_USDA=30.588
NC_035084.1	62439264	.	A	C	.	.	MAF_INRAE=5.263;MAF_USDA=30.588
NC_035084.1	62439502	.	C	T	.	.	MAF_USDA=25.0
NC_035084.1	62439620	.	G	A	.	.	MAF_USDA=1.639
NC_035084.1	62439669	.	T	A	.	.	MAF_USDA=4.918
NC_035084.1	62439729	.	G	A	.	.	MAF_INRAE=15.789;MAF_USDA=11.176
NC_035084.1	62440060	.	G	T	.	.	MAF_USDA=1.639
NC_035084.1	62440101	.	C	T	.	.	MAF_INRAE=6.962;MAF_USDA=2.353
NC_035084.1	62440199	.	T	G	.	.	MAF_USDA=4.918
NC_035084.1	62440229	.	C	A	.	.	MAF_USDA=2.459
NC_035084.1	62440258	.	A	T	.	.	MAF_INRAE=18.354;MAF_USDA=13.69
NC_035084.1	62440260	.	C	A	.	.	MAF_INRAE=17.5;MAF_USDA=14.286
NC_035084.1	62440311	.	T	A	.	.	MAF_USDA=16.667
NC_035084.1	62440480	.	A	G	.	.	MAF_USDA=4.118
NC_035084.1	62440555	.	A	T	.	.	MAF_INRAE=20.886;MAF_USDA=33.529
NC_035084.1	62440630	.	C	A	.	.	MAF_INRAE=5.063;MAF_USDA=4.918
NC_035084.1	62440643	.	GC	GG	.	.	MAF_USDA=6.25
NC_035084.1	62440644	.	C	G	.	.	MAF_INRAE=18.333
NC_035084.1	62440899	.	C	T	.	.	MAF_INRAE=5.833
NC_035084.1	62440918	.	T	A	.	.	MAF_INRAE=13.291;MAF_USDA=11.176
NC_035084.1	62440945	.	G	A	.	.	MAF_INRAE=15.823;MAF_USDA=10.0
NC_035084.1	62440948	.	C	G	.	.	MAF_INRAE=15.833;MAF_USDA=10.0
NC_035084.1	62440968	.	A	G	.	.	MAF_INRAE=21.519;MAF_USDA=20.0
NC_035084.1	62441349	.	G	A	.	.	MAF_INRAE=13.291;MAF_USDA=10.0
NC_035084.1	62441355	.	G	A	.	.	MAF_INRAE=12.658
NC_035084.1	62441362	.	A	C	.	.	MAF_USDA=1.667
NC_035084.1	62441440	.	T	A	.	.	MAF_INRAE=5.063;MAF_USDA=1.639
NC_035084.1	62441463	.	A	G	.	.	MAF_USDA=1.639
NC_035084.1	62441465	.	C	A	.	.	MAF_USDA=1.639
NC_035084.1	62441490	.	G	A	.	.	MAF_USDA=7.377
NC_035084.1	62441536	.	A	G	.	.	MAF_INRAE=12.658;MAF_USDA=11.765
NC_035084.1	62441635	.	G	C	.	.	MAF_INRAE=42.105;MAF_USDA=16.471
NC_035084.1	62441637	.	C	A	.	.	MAF_USDA=4.706
NC_035084.1	62441638	.	G	A	.	.	MAF_INRAE=19.167;MAF_USDA=6.25
NC_035084.1	62441669	.	A	G	.	.	MAF_INRAE=5.263
NC_035084.1	62441855	.	T	C	.	.	MAF_INRAE=44.937;MAF_USDA=11.176
NC_035084.1	62442310	.	A	C	.	.	MAF_USDA=1.639
NC_035084.1	62442496	.	A	G	.	.	MAF_USDA=5.738
NC_035084.1	62442581	.	G	A	.	.	MAF_USDA=1.639
NC_035084.1	62442608	.	C	A	.	.	MAF_USDA=40.164
NC_035084.1	62442686	.	A	C	.	.	MAF_USDA=4.098
NC_035084.1	62442690	.	A	G	.	.	MAF_INRAE=26.582;MAF_USDA=29.508
NC_035084.1	62442760	.	A	T	.	.	MAF_INRAE=5.833
NC_035084.1	62442779	.	C	A	.	.	MAF_USDA=4.918
NC_035084.1	62442818	.	A	C	.	.	MAF_USDA=12.353
NC_035084.1	62442827	.	A	C	.	.	MAF_INRAE=27.215;MAF_USDA=33.529
NC_035084.1	62442853	.	C	A	.	.	MAF_USDA=4.918
NC_035084.1	62442885	.	C	T	.	.	MAF_USDA=2.459
NC_035084.1	62442897	.	C	T	.	.	MAF_INRAE=25.949;MAF_USDA=28.689
NC_035084.1	62442964	.	C	A	.	.	MAF_INRAE=13.291;MAF_USDA=10.588
NC_035084.1	62442966	.	G	T	.	.	MAF_INRAE=39.873;MAF_USDA=21.765
NC_035084.1	62443007	.	T	C	.	.	MAF_USDA=3.279
NC_035084.1	62443061	.	G	A	.	.	MAF_INRAE=13.291;MAF_USDA=11.765
NC_035084.1	62443106	.	G	A	.	.	MAF_INRAE=39.873;MAF_USDA=21.765
NC_035084.1	62443107	.	G	A	.	.	MAF_INRAE=13.291;MAF_USDA=11.765
NC_035084.1	62443165	.	G	A	.	.	MAF_INRAE=5.063;MAF_USDA=1.639
NC_035084.1	62443180	.	A	T	.	.	MAF_INRAE=7.595;MAF_USDA=9.412
NC_035084.1	62443345	.	T	G	.	.	MAF_INRAE=31.646;MAF_USDA=34.118
NC_035084.1	62443407	.	T	A	.	.	MAF_INRAE=15.789;MAF_USDA=5.294
NC_035084.1	62443438	.	A	C	.	.	MAF_INRAE=21.519;MAF_USDA=19.412
NC_035084.1	62443960	.	A	G	.	.	MAF_INRAE=15.789;MAF_USDA=35.294
NC_035084.1	62444018	.	G	A	.	.	MAF_USDA=4.918
NC_035084.1	62444124	.	G	T	.	.	MAF_INRAE=36.076;MAF_USDA=40.588
NC_035084.1	62444129	.	T	G	.	.	MAF_USDA=2.459
NC_035084.1	62444178	.	T	A	.	.	MAF_USDA=45.882
NC_035084.1	62444205	.	G	T	.	.	MAF_USDA=8.235
NC_035084.1	62444258	.	C	T	.	.	MAF_USDA=21.765
NC_035084.1	62444263	.	A	T	.	.	MAF_USDA=21.765
NC_035084.1	62444401	.	G	T	.	.	MAF_INRAE=13.291;MAF_USDA=11.176
NC_035084.1	62444455	.	A	C	.	.	MAF_INRAE=39.873;MAF_USDA=32.353
NC_035084.1	62444462	.	T	G	.	.	MAF_INRAE=37.975;MAF_USDA=32.353
NC_035084.1	62444516	.	T	A	.	.	MAF_INRAE=5.063;MAF_USDA=4.098
NC_035084.1	62444562	.	T	A	.	.	MAF_INRAE=15.823
NC_035084.1	62444640	.	A	G	.	.	MAF_USDA=7.059
NC_035084.1	62444762	.	C	A	.	.	MAF_USDA=3.279
NC_035084.1	62444875	.	A	G	.	.	MAF_INRAE=17.089;MAF_USDA=17.059
NC_035084.1	62444894	.	T	C	.	.	MAF_USDA=1.639
NC_035084.1	62444970	.	G	A	.	.	MAF_INRAE=15.789;MAF_USDA=10.417
NC_035084.1	62445064	.	C	T	.	.	MAF_INRAE=5.063;MAF_USDA=3.279
NC_035084.1	62445339	.	G	T	.	.	MAF_INRAE=2.5
NC_035084.1	62445513	.	T	C	.	.	MAF_INRAE=20.886;MAF_USDA=45.882
NC_035084.1	62445519	.	C	T	.	.	MAF_INRAE=15.823;MAF_USDA=10.588
NC_035084.1	62445537	.	T	G	.	.	MAF_INRAE=17.5;MAF_USDA=10.588
NC_035084.1	62445570	.	A	T	.	.	MAF_USDA=2.459
NC_035084.1	62445678	.	G	A	.	.	MAF_INRAE=1.667;MAF_USDA=1.639
NC_035084.1	62445681	.	A	G	.	.	MAF_USDA=3.279
NC_035084.1	62445693	.	G	T	.	.	MAF_USDA=7.059
NC_035084.1	62445720	.	T	C	.	.	MAF_USDA=9.412
NC_035084.1	62445803	.	T	C	.	.	MAF_USDA=8.824
NC_035084.1	62445828	.	C	A	.	.	MAF_INRAE=13.924;MAF_USDA=10.588
NC_035084.1	62445846	.	C	A	.	.	MAF_USDA=2.459
NC_035084.1	62445967	.	A	G	.	.	MAF_USDA=48.235
NC_035084.1	62446031	.	C	T	.	.	MAF_INRAE=2.632
NC_035084.1	62446318	.	C	G	.	.	MAF_INRAE=29.114;MAF_USDA=24.118
NC_035084.1	62446429	.	G	A	.	.	MAF_INRAE=36.709;MAF_USDA=24.706
NC_035084.1	62446491	.	C	A	.	.	MAF_INRAE=48.101;MAF_USDA=14.118
NC_035084.1	62446536	.	T	A	.	.	MAF_INRAE=6.329;MAF_USDA=2.083
NC_035084.1	62446725	.	G	A	.	.	MAF_USDA=5.294
NC_035084.1	62446826	.	G	T	.	.	MAF_INRAE=48.734;MAF_USDA=19.412
NC_035084.1	62446874	.	T	G	.	.	MAF_INRAE=20.253;MAF_USDA=12.353
NC_035084.1	62446877	.	C	G	.	.	MAF_INRAE=47.468;MAF_USDA=20.0
NC_035084.1	62446900	.	G	C	.	.	MAF_USDA=3.279
NC_035084.1	62446965	.	A	G	.	.	MAF_INRAE=46.835;MAF_USDA=18.235
NC_035084.1	62446982	.	T	C	.	.	MAF_INRAE=47.468;MAF_USDA=18.235
NC_035084.1	62447005	.	T	G	.	.	MAF_INRAE=13.333;MAF_USDA=5.294
NC_035084.1	62447294	.	C	T	.	.	MAF_USDA=5.882
NC_035084.1	62447393	.	T	C	.	.	MAF_USDA=4.918
NC_035084.1	62447437	.	T	C	.	.	MAF_INRAE=15.823;MAF_USDA=10.588
NC_035084.1	62447442	.	A	G	.	.	MAF_INRAE=15.789;MAF_USDA=26.471
NC_035084.1	62447582	.	G	T	.	.	MAF_INRAE=15.823;MAF_USDA=7.377
NC_035084.1	62447662	.	G	A	.	.	MAF_INRAE=39.873;MAF_USDA=25.294
NC_035084.1	62447679	.	A	G	.	.	MAF_USDA=5.0
NC_035084.1	62447755	.	T	C	.	.	MAF_INRAE=6.329;MAF_USDA=3.529
NC_035084.1	62447760	.	G	A	.	.	MAF_USDA=8.235
NC_035084.1	62447779	.	C	G	.	.	MAF_USDA=2.459
NC_035084.1	62447925	.	G	A	.	.	MAF_INRAE=44.937;MAF_USDA=16.471
NC_035084.1	62447927	.	C	A	.	.	MAF_USDA=6.557
NC_035084.1	62447973	.	T	C	.	.	MAF_INRAE=15.823;MAF_USDA=10.0
NC_035084.1	62448009	.	C	T	.	.	MAF_USDA=1.667
NC_035084.1	62448141	.	G	A	.	.	MAF_INRAE=15.833
NC_035084.1	62448167	.	G	T	.	.	MAF_USDA=6.471
NC_035084.1	62448409	.	C	G	.	.	MAF_USDA=3.279
NC_035084.1	62448456	.	T	C	.	.	MAF_INRAE=20.886;MAF_USDA=12.941
NC_035084.1	62448482	.	G	A	.	.	MAF_USDA=6.471
NC_035084.1	62448602	.	T	G	.	.	MAF_INRAE=47.368;MAF_USDA=46.471
NC_035084.1	62448605	.	G	A	.	.	MAF_USDA=5.882
NC_035084.1	62448608	.	T	A,*	.	.	MAF_INRAE=20.253;MAF_USDA=12.941
NC_035084.1	62448614	.	C	A	.	.	MAF_INRAE=15.789;MAF_USDA=5.882
NC_035084.1	62448626	.	G	A	.	.	MAF_INRAE=31.579
NC_035084.1	62448828	.	T	A	.	.	MAF_USDA=4.098
NC_035084.1	62448837	.	C	T	.	.	MAF_USDA=6.471
NC_035084.1	62448838	.	C	A	.	.	MAF_INRAE=15.789
NC_035084.1	62448878	.	G	T	.	.	MAF_INRAE=8.228;MAF_USDA=12.941
NC_035084.1	62448996	.	A	C	.	.	MAF_INRAE=14.167;MAF_USDA=4.118
NC_035084.1	62449110	.	C	T	.	.	MAF_INRAE=13.333;MAF_USDA=3.529
NC_035084.1	62449282	.	C	T	.	.	MAF_INRAE=12.5;MAF_USDA=4.118
NC_035084.1	62449308	.	C	T	.	.	MAF_USDA=1.639
NC_035084.1	62449676	.	C	T	.	.	MAF_INRAE=6.329;MAF_USDA=5.882
NC_035084.1	62449712	.	G	C	.	.	MAF_INRAE=5.833;MAF_USDA=35.294
NC_035084.1	62449847	.	C	T	.	.	MAF_USDA=4.918
NC_035084.1	62449954	.	C	G	.	.	MAF_INRAE=6.329;MAF_USDA=2.353
NC_035084.1	62449955	.	C	T	.	.	MAF_INRAE=1.667;MAF_USDA=2.353
NC_035084.1	62450087	.	C	T	.	.	MAF_INRAE=46.835;MAF_USDA=17.059
NC_035084.1	62450093	.	T	C	.	.	MAF_USDA=6.471
NC_035084.1	62450138	.	A	G	.	.	MAF_INRAE=5.833;MAF_USDA=5.294
NC_035084.1	62450144	.	C	A	.	.	MAF_INRAE=42.105;MAF_USDA=14.706
NC_035084.1	62450156	.	T	C	.	.	MAF_INRAE=26.316;MAF_USDA=47.561
NC_035084.1	62450953	.	A	G	.	.	MAF_USDA=1.639
NC_035084.1	62451021	.	A	G	.	.	MAF_INRAE=5.833
NC_035084.1	62451080	.	C	T	.	.	MAF_INRAE=15.789;MAF_USDA=5.294
NC_035084.1	62451129	.	G	A	.	.	MAF_USDA=4.118
NC_035084.1	62451142	.	T	A	.	.	MAF_INRAE=33.544;MAF_USDA=27.647
NC_035084.1	62451162	.	A	T	.	.	MAF_INRAE=47.468;MAF_USDA=20.0
NC_035084.1	62451164	.	G	A	.	.	MAF_USDA=1.639
NC_035084.1	62451166	.	A	T	.	.	MAF_USDA=4.706
NC_035084.1	62451173	.	T	G	.	.	MAF_INRAE=13.291;MAF_USDA=47.059
NC_035084.1	62451294	.	C	T	.	.	MAF_USDA=9.412
NC_035084.1	62451302	.	T	G	.	.	MAF_USDA=3.279
NC_035084.1	62451510	.	G	T	.	.	MAF_USDA=1.639
NC_035084.1	62451566	.	C	T	.	.	MAF_INRAE=10.526;MAF_USDA=1.176
NC_035084.1	62451613	.	G	T	.	.	MAF_INRAE=34.81;MAF_USDA=41.176
NC_035084.1	62451713	.	A	T	.	.	MAF_INRAE=47.468;MAF_USDA=16.463
NC_035084.1	62451717	.	A	T	.	.	MAF_INRAE=47.5;MAF_USDA=16.071
NC_035084.1	62451772	.	T	C	.	.	MAF_USDA=4.118
NC_035084.1	62451785	.	G	T	.	.	MAF_USDA=1.639
NC_035084.1	62451788	.	C	A	.	.	MAF_INRAE=13.291;MAF_USDA=20.0
NC_035084.1	62451815	.	G	A	.	.	MAF_INRAE=34.177;MAF_USDA=27.059
NC_035084.1	62451897	.	A	T	.	.	MAF_USDA=2.459
NC_035084.1	62451977	.	T	G	.	.	MAF_USDA=22.917
NC_035084.1	62451982	.	T	A	.	.	MAF_USDA=18.75
NC_035084.1	62452066	.	T	C	.	.	MAF_INRAE=12.658;MAF_USDA=10.588
NC_035084.1	62452070	.	C	T	.	.	MAF_INRAE=32.5;MAF_USDA=24.706
NC_035084.1	62452091	.	T	C	.	.	MAF_USDA=10.417
NC_035084.1	62452123	.	T	C	.	.	MAF_USDA=34.706
NC_035084.1	62452126	.	T	A	.	.	MAF_USDA=4.706
NC_035084.1	62452175	.	A	T	.	.	MAF_USDA=10.417
NC_035084.1	62452179	.	C	A	.	.	MAF_USDA=8.235
NC_035084.1	62452278	.	A	G	.	.	MAF_USDA=3.279
NC_035084.1	62452313	.	T	G	.	.	MAF_USDA=1.639
NC_035084.1	62452369	.	G	T	.	.	MAF_USDA=17.647
NC_035084.1	62452521	.	C	T	.	.	MAF_USDA=3.279
NC_035084.1	62452525	.	C	T	.	.	MAF_USDA=3.279
NC_035084.1	62452595	.	C	T	.	.	MAF_INRAE=21.519;MAF_USDA=34.706
NC_035084.1	62452699	.	G	A	.	.	MAF_USDA=10.417
NC_035084.1	62452707	.	A	T	.	.	MAF_USDA=10.417
NC_035084.1	62452708	.	C	A	.	.	MAF_USDA=10.417
NC_035084.1	62452844	.	C	A	.	.	MAF_INRAE=15.789;MAF_USDA=16.667
NC_035084.1	62452891	.	G	A	.	.	MAF_INRAE=5.833
NC_035084.1	62452914	.	C	A	.	.	MAF_USDA=25.294
NC_035084.1	62452999	.	G	T	.	.	MAF_INRAE=5.063
NC_035084.1	62453008	.	C	T	.	.	MAF_INRAE=13.333;MAF_USDA=8.333
NC_035084.1	62453111	.	A	G	.	.	MAF_USDA=49.412
NC_035084.1	62453159	.	C	T	.	.	MAF_INRAE=12.658
NC_035084.1	62453160	.	A	C	.	.	MAF_USDA=42.941
NC_035084.1	62453166	.	T	C	.	.	MAF_USDA=30.0
NC_035084.1	62453262	.	C	A	.	.	MAF_USDA=5.294
NC_035084.1	62453453	.	G	A	.	.	MAF_USDA=1.639
NC_035084.1	62453500	.	C	T	.	.	MAF_USDA=4.706
NC_035084.1	62453529	.	G	A	.	.	MAF_INRAE=15.789;MAF_USDA=16.667
NC_035084.1	62453530	.	C	T	.	.	MAF_INRAE=34.81;MAF_USDA=49.412
NC_035084.1	62453694	.	G	T	.	.	MAF_USDA=2.459
NC_035084.1	62453729	.	G	T	.	.	MAF_INRAE=44.304;MAF_USDA=8.824
NC_035084.1	62453912	.	A	T	.	.	MAF_USDA=18.824
NC_035084.1	62454148	.	T	C	.	.	MAF_INRAE=17.722;MAF_USDA=10.0
NC_035084.1	62454228	.	C	A	.	.	MAF_USDA=17.059
NC_035084.1	62454248	.	G	A	.	.	MAF_INRAE=15.789;MAF_USDA=5.882
NC_035084.1	62454353	.	G	A	.	.	MAF_USDA=2.459
NC_035084.1	62454414	.	C	T	.	.	MAF_INRAE=38.608;MAF_USDA=39.412
NC_035084.1	62454433	.	A	T	.	.	MAF_INRAE=13.291;MAF_USDA=14.118
NC_035084.1	62454450	.	A	T	.	.	MAF_USDA=2.459
NC_035084.1	62454590	.	T	A	.	.	MAF_USDA=10.417
NC_035084.1	62454663	.	G	A	.	.	MAF_INRAE=6.329;MAF_USDA=2.353
NC_035084.1	62454811	.	A	G	.	.	MAF_INRAE=39.241;MAF_USDA=30.0
NC_035084.1	62454868	.	A	T	.	.	MAF_INRAE=38.608;MAF_USDA=34.118
NC_035084.1	62454907	.	T	G	.	.	MAF_INRAE=30.38;MAF_USDA=48.235
NC_035084.1	62454913	.	A	C	.	.	MAF_USDA=1.639
NC_035084.1	62454927	.	C	A	.	.	MAF_USDA=2.5
NC_035084.1	62454928	.	A	G	.	.	MAF_INRAE=15.789
NC_035084.1	62454988	.	C	A	.	.	MAF_INRAE=15.789
NC_035084.1	62455047	.	G	C	.	.	MAF_INRAE=6.329;MAF_USDA=2.353
NC_035084.1	62455080	.	C	T	.	.	MAF_INRAE=8.228;MAF_USDA=13.529
NC_035084.1	62455081	.	T	G	.	.	MAF_INRAE=2.5;MAF_USDA=14.706
NC_035084.1	62455210	.	T	C	.	.	MAF_INRAE=17.089;MAF_USDA=28.235
NC_035084.1	62455303	.	C	T	.	.	MAF_USDA=3.279
NC_035084.1	62455326	.	C	T	.	.	MAF_INRAE=5.263
NC_035084.1	62455359	.	C	T	.	.	MAF_USDA=2.459
NC_035084.1	62455448	.	G	T	.	.	MAF_INRAE=14.167;MAF_USDA=2.941
NC_035084.1	62455456	.	C	T	.	.	MAF_USDA=1.639
NC_035084.1	62455554	.	T	C	.	.	MAF_INRAE=27.215;MAF_USDA=20.0
NC_035084.1	62455827	.	A	T	.	.	MAF_USDA=3.529
NC_035084.1	62455836	.	C	T	.	.	MAF_USDA=1.639
NC_035084.1	62455867	.	C	T	.	.	MAF_INRAE=12.658
NC_035084.1	62455885	.	C	T	.	.	MAF_USDA=23.529
NC_035084.1	62455892	.	A	C	.	.	MAF_INRAE=28.481;MAF_USDA=25.882
NC_035084.1	62455893	.	A	T	.	.	MAF_INRAE=35.833;MAF_USDA=25.882
NC_035084.1	62455967	.	T	G	.	.	MAF_INRAE=12.025
NC_035084.1	62456085	.	C	A	.	.	MAF_USDA=1.639
NC_035084.1	62456107	.	G	A	.	.	MAF_INRAE=6.962;MAF_USDA=11.176
NC_035084.1	62456615	.	A	G	.	.	MAF_INRAE=8.228;MAF_USDA=11.176
NC_035084.1	62456774	.	C	A	.	.	MAF_USDA=12.941
NC_035084.1	62456821	.	A	G	.	.	MAF_USDA=5.738
NC_035084.1	62457115	.	C	A	.	.	MAF_USDA=1.639
NC_035084.1	62457175	.	T	A	.	.	MAF_INRAE=29.747;MAF_USDA=48.824
NC_035084.1	62457176	.	C	A	.	.	MAF_INRAE=34.167;MAF_USDA=48.824
NC_035084.1	62457184	.	A	T	.	.	MAF_USDA=2.459
NC_035084.1	62457201	.	A	T	.	.	MAF_INRAE=47.368
NC_035084.1	62457251	.	C	T	.	.	MAF_USDA=3.279
NC_035084.1	62457346	.	G	T	.	.	MAF_USDA=4.918
NC_035084.1	62457443	.	T	C	.	.	MAF_INRAE=49.367;MAF_USDA=26.471
NC_035084.1	62457447	.	T	C	.	.	MAF_USDA=3.279
NC_035084.1	62457646	.	G	A	.	.	MAF_INRAE=10.526;MAF_USDA=1.176
NC_035084.1	62457688	.	C	A	.	.	MAF_USDA=8.235
NC_035084.1	62457715	.	A	C	.	.	MAF_INRAE=20.0;MAF_USDA=16.471
NC_035084.1	62457729	.	G	A	.	.	MAF_USDA=1.639
NC_035084.1	62458077	.	G	A	.	.	MAF_USDA=4.918
NC_035084.1	62458229	.	G	A	.	.	MAF_USDA=18.235
NC_035084.1	62458301	.	G	A	.	.	MAF_USDA=2.353
NC_035084.1	62458342	.	G	C	.	.	MAF_INRAE=30.38;MAF_USDA=49.412
NC_035084.1	62458355	.	C	A	.	.	MAF_INRAE=20.0;MAF_USDA=17.059
NC_035084.1	62458404	.	G	A	.	.	MAF_USDA=8.333
NC_035084.1	62458468	.	T	G	.	.	MAF_USDA=2.459
NC_035084.1	62458478	.	G	A	.	.	MAF_USDA=1.639
NC_035084.1	62458489	.	T	A	.	.	MAF_INRAE=48.101;MAF_USDA=24.706
NC_035084.1	62458490	.	T	G	.	.	MAF_INRAE=46.667;MAF_USDA=24.706
NC_035084.1	62458496	.	G	A	.	.	MAF_USDA=2.459
NC_035084.1	62458525	.	A	T	.	.	MAF_USDA=3.279
NC_035084.1	62458687	.	T	A	.	.	MAF_INRAE=20.0;MAF_USDA=38.235
NC_035084.1	62458703	.	C	G	.	.	MAF_USDA=14.706
NC_035084.1	62458714	.	C	T	.	.	MAF_INRAE=15.19;MAF_USDA=3.529
NC_035084.1	62458726	.	T	G	.	.	MAF_USDA=2.459
NC_035084.1	62458772	.	C	A	.	.	MAF_USDA=1.639
NC_035084.1	62458774	.	A	G	.	.	MAF_INRAE=14.557;MAF_USDA=3.529
NC_035084.1	62458859	.	C	G	.	.	MAF_USDA=5.738
NC_035084.1	62458877	.	A	T	.	.	MAF_USDA=3.279
NC_035084.1	62459003	.	A	G	.	.	MAF_USDA=8.333
NC_035084.1	62459353	.	G	A	.	.	MAF_USDA=4.098
NC_035084.1	62459367	.	C	A	.	.	MAF_USDA=17.647
NC_035084.1	62459478	.	G	T	.	.	MAF_INRAE=10.526;MAF_USDA=10.588
NC_035084.1	62459514	.	G	A	.	.	MAF_INRAE=20.886;MAF_USDA=11.176
NC_035084.1	62459577	.	G	T	.	.	MAF_INRAE=49.367;MAF_USDA=34.118
NC_035084.1	62459624	.	G	A	.	.	MAF_INRAE=47.5;MAF_USDA=43.75
NC_035084.1	62459694	.	T	A	.	.	MAF_INRAE=12.658;MAF_USDA=2.459
NC_035084.1	62459723	.	C	T	.	.	MAF_INRAE=20.253;MAF_USDA=13.529
NC_035084.1	62459737	.	G	A	.	.	MAF_USDA=5.738
NC_035084.1	62459808	.	C	A	.	.	MAF_USDA=8.333
NC_035084.1	62459813	.	T	A	.	.	MAF_USDA=1.639
NC_035084.1	62459850	.	T	C	.	.	MAF_INRAE=48.734;MAF_USDA=31.765
NC_035084.1	62459852	.	T	C	.	.	MAF_USDA=5.738
NC_035084.1	62459961	.	G	T	.	.	MAF_USDA=8.333
NC_035084.1	62459964	.	G	T	.	.	MAF_USDA=8.333
NC_035084.1	62459971	.	A	T	.	.	MAF_USDA=8.333
NC_035084.1	62460008	.	C	A	.	.	MAF_USDA=1.639
NC_035084.1	62460070	.	C	T	.	.	MAF_INRAE=12.658
NC_035084.1	62460150	.	A	G	.	.	MAF_INRAE=10.526;MAF_USDA=11.176
NC_035084.1	62460246	.	T	C	.	.	MAF_INRAE=9.494;MAF_USDA=3.279
NC_035084.1	62460251	.	G	A	.	.	MAF_INRAE=15.789
NC_035084.1	62460749	.	A	C	.	.	MAF_INRAE=49.367;MAF_USDA=32.941
NC_035084.1	62460752	.	A	G	.	.	MAF_USDA=5.294
NC_035084.1	62460793	.	C	T	.	.	MAF_INRAE=12.658;MAF_USDA=3.279
NC_035084.1	62460861	.	G	A	.	.	MAF_INRAE=20.886;MAF_USDA=14.706
NC_035084.1	62460909	.	C	A	.	.	MAF_USDA=1.639
NC_035084.1	62460910	.	A	T	.	.	MAF_INRAE=18.333;MAF_USDA=12.941
NC_035084.1	62460980	.	A	T	.	.	MAF_USDA=3.529
NC_035084.1	62461008	.	G	A	.	.	MAF_INRAE=30.38;MAF_USDA=45.882
NC_035084.1	62461020	.	T	C	.	.	MAF_USDA=2.459
NC_035084.1	62461131	.	T	C	.	.	MAF_USDA=2.459
NC_035084.1	62461133	.	T	G	.	.	MAF_INRAE=20.253;MAF_USDA=14.118
NC_035084.1	62461208	.	T	G	.	.	MAF_USDA=2.459
NC_035084.1	62461227	.	G	T	.	.	MAF_INRAE=20.886;MAF_USDA=11.176
NC_035084.1	62461375	.	T	C	.	.	MAF_INRAE=12.658
NC_035084.1	62461513	.	G	A	.	.	MAF_USDA=7.647
NC_035084.1	62461937	.	G	A	.	.	MAF_USDA=3.279
NC_035084.1	62461967	.	G	A	.	.	MAF_USDA=4.098
NC_035084.1	62462008	.	G	T	.	.	MAF_INRAE=19.167;MAF_USDA=17.059
NC_035084.1	62462028	.	C	A	.	.	MAF_INRAE=13.333;MAF_USDA=2.353
NC_035084.1	62462042	.	C	A	.	.	MAF_INRAE=20.253;MAF_USDA=11.765
NC_035084.1	62462050	.	G	C	.	.	MAF_USDA=2.459
NC_035084.1	62462091	.	T	A	.	.	MAF_USDA=2.459
NC_035084.1	62462130	.	A	G	.	.	MAF_INRAE=48.734
NC_035084.1	62462185	.	C	T	.	.	MAF_USDA=8.824
NC_035084.1	62462203	.	C	A	.	.	MAF_USDA=3.279
NC_035084.1	62462228	.	C	T	.	.	MAF_USDA=2.459
NC_035084.1	62462239	.	T	C	.	.	MAF_USDA=3.333
NC_035084.1	62462296	.	G	T	.	.	MAF_USDA=12.941
NC_035084.1	62462452	.	G	A	.	.	MAF_INRAE=13.333;MAF_USDA=2.941
NC_035084.1	62462454	.	T	A	.	.	MAF_INRAE=13.333;MAF_USDA=2.941
NC_035084.1	62462520	.	G	T	.	.	MAF_INRAE=49.367;MAF_USDA=30.588
NC_035084.1	62462531	.	A	C	.	.	MAF_USDA=2.459
NC_035084.1	62462535	.	G	A	.	.	MAF_USDA=2.459
NC_035084.1	62462593	.	T	G	.	.	MAF_USDA=10.588
NC_035084.1	62462595	.	T	G	.	.	MAF_INRAE=5.833;MAF_USDA=2.459
NC_035084.1	62462596	.	T	G	.	.	MAF_INRAE=25.949;MAF_USDA=20.588
NC_035084.1	62462597	.	G	A	.	.	MAF_INRAE=10.526;MAF_USDA=10.588
NC_035084.1	62462600	.	G	A	.	.	MAF_INRAE=41.139;MAF_USDA=29.412
NC_035084.1	62462644	.	T	C	.	.	MAF_INRAE=13.291;MAF_USDA=8.824
NC_035084.1	62462661	.	T	A	.	.	MAF_INRAE=17.089;MAF_USDA=8.197
NC_035084.1	62462664	.	G	T	.	.	MAF_USDA=1.639
NC_035084.1	62462789	.	G	A	.	.	MAF_USDA=1.639
NC_035084.1	62462797	.	T	C	.	.	MAF_USDA=1.639
NC_035084.1	62462861	.	A	T	.	.	MAF_INRAE=41.139;MAF_USDA=32.941
NC_035084.1	62462862	.	T	C	.	.	MAF_INRAE=39.167;MAF_USDA=32.353
NC_035084.1	62462874	.	G	A	.	.	MAF_INRAE=27.848;MAF_USDA=40.0
NC_035084.1	62462982	.	T	C	.	.	MAF_INRAE=5.063;MAF_USDA=2.459
NC_035084.1	62463019	.	C	T	.	.	MAF_INRAE=13.291;MAF_USDA=8.197
NC_035084.1	62463049	.	T	C	.	.	MAF_USDA=1.639
NC_035084.1	62463075	.	A	G	.	.	MAF_INRAE=27.848;MAF_USDA=44.706
NC_035084.1	62463078	.	A	T	.	.	MAF_INRAE=5.833
NC_035084.1	62463090	.	C	T	.	.	MAF_USDA=1.639
NC_035084.1	62463156	.	T	A	.	.	MAF_USDA=2.459
NC_035084.1	62463157	.	T	A	.	.	MAF_INRAE=41.139;MAF_USDA=34.706
NC_035084.1	62463184	.	A	G	.	.	MAF_INRAE=27.848;MAF_USDA=43.529
NC_035084.1	62463199	.	A	C	.	.	MAF_INRAE=12.658;MAF_USDA=2.459
NC_035084.1	62463301	.	G	A	.	.	MAF_INRAE=12.025;MAF_USDA=1.639
NC_035084.1	62463319	.	A	T	.	.	MAF_USDA=1.639
NC_035084.1	62463441	.	G	A	.	.	MAF_USDA=12.941
NC_035084.1	62463448	.	G	T	.	.	MAF_USDA=12.941
NC_035084.1	62463477	.	A	T	.	.	MAF_INRAE=15.789;MAF_USDA=10.417
NC_035084.1	62463504	.	C	A	.	.	MAF_INRAE=7.595;MAF_USDA=5.294
NC_035084.1	62463516	.	G	A	.	.	MAF_INRAE=25.316;MAF_USDA=13.934
NC_035084.1	62463563	.	A	T	.	.	MAF_USDA=3.279
NC_035084.1	62463572	.	G	A	.	.	MAF_INRAE=7.595;MAF_USDA=10.588
NC_035084.1	62463617	.	C	T	.	.	MAF_INRAE=13.291;MAF_USDA=8.197
NC_035084.1	62463647	.	T	A	.	.	MAF_USDA=10.417
NC_035084.1	62463648	.	A	T	.	.	MAF_INRAE=19.62;MAF_USDA=12.5
NC_035084.1	62463657	.	T	G	.	.	MAF_INRAE=5.063;MAF_USDA=1.639
NC_035084.1	62463675	.	A	G	.	.	MAF_INRAE=7.595;MAF_USDA=5.294
NC_035084.1	62463765	.	G	A	.	.	MAF_USDA=2.542
NC_035084.1	62463814	.	T	C	.	.	MAF_INRAE=10.526;MAF_USDA=12.651
NC_035084.1	62463830	.	C	A	.	.	MAF_INRAE=12.658;MAF_USDA=2.542
NC_035084.1	62464047	.	T	C	.	.	MAF_INRAE=41.139;MAF_USDA=28.824
NC_035084.1	62464139	.	A	G	.	.	MAF_INRAE=12.658
NC_035084.1	62464316	.	C	A	.	.	MAF_INRAE=7.595;MAF_USDA=10.417
NC_035084.1	62464381	.	T	G	.	.	MAF_USDA=10.417
NC_035084.1	62464386	.	T	C	.	.	MAF_INRAE=12.658;MAF_USDA=9.836
NC_035084.1	62464490	.	T	C	.	.	MAF_USDA=3.279
NC_035084.1	62464581	.	T	A	.	.	MAF_INRAE=13.291;MAF_USDA=9.016
NC_035084.1	62464653	.	C	A	.	.	MAF_USDA=1.639
NC_035084.1	62464662	.	C	T	.	.	MAF_INRAE=44.937;MAF_USDA=25.882
NC_035084.1	62464670	.	C	T	.	.	MAF_INRAE=10.526;MAF_USDA=11.176
NC_035084.1	62464845	.	A	T	.	.	MAF_USDA=3.279
NC_035084.1	62464949	.	T	C	.	.	MAF_USDA=18.235
NC_035084.1	62465048	.	C	A	.	.	MAF_INRAE=15.19;MAF_USDA=35.294
NC_035084.1	62465148	.	C	G	.	.	MAF_INRAE=8.228;MAF_USDA=43.529
NC_035084.1	62465214	.	C	T	.	.	MAF_USDA=1.765
NC_035084.1	62465224	.	C	T	.	.	MAF_USDA=3.279
NC_035084.1	62465258	.	G	A	.	.	MAF_USDA=3.279
NC_035084.1	62465274	.	A	T	.	.	MAF_INRAE=23.418;MAF_USDA=43.529
NC_035084.1	62465287	.	A	G	.	.	MAF_USDA=3.279
NC_035084.1	62465313	.	C	T	.	.	MAF_INRAE=22.785;MAF_USDA=35.294
NC_035084.1	62465325	.	G	T	.	.	MAF_USDA=3.279
NC_035084.1	62465352	.	T	A	.	.	MAF_USDA=15.294
NC_035084.1	62465425	.	A	G	.	.	MAF_INRAE=44.937;MAF_USDA=22.951
NC_035084.1	62465464	.	C	G	.	.	MAF_INRAE=32.911;MAF_USDA=40.588
NC_035084.1	62465486	.	G	A	.	.	MAF_USDA=2.459
NC_035084.1	62465524	.	A	G	.	.	MAF_INRAE=12.658;MAF_USDA=4.918
NC_035084.1	62465609	.	C	T	.	.	MAF_INRAE=13.291;MAF_USDA=25.882
NC_035084.1	62465633	.	G	A	.	.	MAF_USDA=2.459
NC_035084.1	62465654	.	G	A	.	.	MAF_USDA=1.639
NC_035084.1	62465672	.	T	C	.	.	MAF_USDA=2.459
NC_035084.1	62465684	.	T	A	.	.	MAF_INRAE=10.526;MAF_USDA=4.118
NC_035084.1	62465695	.	C	T	.	.	MAF_USDA=2.459
NC_035084.1	62465811	.	G	T	.	.	MAF_USDA=3.279
NC_035084.1	62465818	.	C	T	.	.	MAF_USDA=1.639
NC_035084.1	62465835	.	G	C	.	.	MAF_INRAE=44.937;MAF_USDA=15.294
NC_035084.1	62465849	.	G	T	.	.	MAF_USDA=2.459
NC_035084.1	62466219	.	A	T	.	.	MAF_USDA=8.696
NC_035084.1	62466242	.	G	A	.	.	MAF_USDA=8.696
NC_035084.1	62467533	.	T	G	.	.	MAF_USDA=1.639
NC_035084.1	62467547	.	C	T	.	.	MAF_USDA=22.353
NC_035084.1	62467579	.	C	A	.	.	MAF_INRAE=7.595;MAF_USDA=8.333
NC_035084.1	62467600	.	A	C	.	.	MAF_INRAE=19.62;MAF_USDA=24.118
NC_035084.1	62467618	.	C	A	.	.	MAF_USDA=8.235
NC_035084.1	62467639	.	C	T	.	.	MAF_USDA=8.824
NC_035084.1	62467648	.	T	A	.	.	MAF_INRAE=37.975;MAF_USDA=6.471
NC_035084.1	62467687	.	C	A	.	.	MAF_INRAE=20.253;MAF_USDA=25.294
NC_035084.1	62467714	.	C	T	.	.	MAF_USDA=10.417
NC_035084.1	62467717	.	G	T	.	.	MAF_USDA=15.882
NC_035084.1	62467740	.	C	G	.	.	MAF_INRAE=19.62;MAF_USDA=26.23
NC_035084.1	62467767	.	A	T	.	.	MAF_INRAE=20.253;MAF_USDA=27.049
NC_035084.1	62468017	.	T	C	.	.	MAF_USDA=2.459
NC_035084.1	62468040	.	T	C	.	.	MAF_USDA=1.639
NC_035084.1	62468103	.	A	G	.	.	MAF_INRAE=15.823;MAF_USDA=25.294
NC_035084.1	62468113	.	T	A	.	.	MAF_INRAE=20.253;MAF_USDA=25.294
NC_035084.1	62468124	.	C	G	.	.	MAF_USDA=15.882
NC_035084.1	62468285	.	T	A	.	.	MAF_INRAE=12.658
NC_035084.1	62468406	.	A	G	.	.	MAF_INRAE=7.595;MAF_USDA=5.294
NC_035084.1	62468415	.	T	A	.	.	MAF_INRAE=13.333;MAF_USDA=2.941
NC_035084.1	62468490	.	G	C	.	.	MAF_USDA=7.647
NC_035084.1	62468506	.	G	A	.	.	MAF_USDA=3.279
NC_035084.1	62468511	.	G	A	.	.	MAF_USDA=16.471
NC_035084.1	62468531	.	G	A	.	.	MAF_INRAE=7.595;MAF_USDA=22.941
NC_035084.1	62468535	.	G	A	.	.	MAF_USDA=2.459
NC_035084.1	62468743	.	A	C	.	.	MAF_USDA=2.459
NC_035084.1	62468776	.	T	G	.	.	MAF_INRAE=10.526;MAF_USDA=20.588
NC_035084.1	62468898	.	G	A	.	.	MAF_INRAE=17.089;MAF_USDA=2.459
NC_035084.1	62468982	.	A	G	.	.	MAF_INRAE=7.595;MAF_USDA=22.353
NC_035084.1	62469065	.	C	T	.	.	MAF_USDA=2.459
NC_035084.1	62469094	.	A	G	.	.	MAF_INRAE=13.333;MAF_USDA=2.941
NC_035084.1	62469166	.	G	T	.	.	MAF_INRAE=10.526;MAF_USDA=24.118
NC_035084.1	62469199	.	T	C	.	.	MAF_USDA=10.417
NC_035084.1	62469216	.	A	C	.	.	MAF_INRAE=13.291;MAF_USDA=5.738
NC_035084.1	62469220	.	A	G	.	.	MAF_INRAE=15.833;MAF_USDA=5.738
NC_035084.1	62469262	.	T	A	.	.	MAF_INRAE=7.595;MAF_USDA=22.941
NC_035084.1	62469292	.	C	A	.	.	MAF_USDA=22.917
NC_035084.1	62469312	.	C	T	.	.	MAF_INRAE=7.595;MAF_USDA=22.353
NC_035084.1	62469345	.	C	G	.	.	MAF_INRAE=7.595;MAF_USDA=23.529
NC_035084.1	62469353	.	C	A	.	.	MAF_INRAE=7.595;MAF_USDA=23.529
NC_035084.1	62469387	.	T	G	.	.	MAF_INRAE=12.658
NC_035084.1	62469505	.	G	A	.	.	MAF_USDA=7.647
NC_035084.1	62469511	.	G	A	.	.	MAF_USDA=1.639
NC_035084.1	62469514	.	G	A	.	.	MAF_INRAE=12.658
NC_035084.1	62469545	.	A	C	.	.	MAF_USDA=1.639
NC_035084.1	62469575	.	G	T	.	.	MAF_USDA=2.459
NC_035084.1	62469677	.	A	C	.	.	MAF_USDA=7.377
NC_035084.1	62469734	.	C	A	.	.	MAF_INRAE=47.468;MAF_USDA=16.667
NC_035084.1	62469737	.	T	A	.	.	MAF_INRAE=45.833;MAF_USDA=16.667
NC_035084.1	62469772	.	T	C	.	.	MAF_INRAE=5.263
NC_035084.1	62469779	.	A	C	.	.	MAF_USDA=2.459
NC_035084.1	62469783	.	A	C	.	.	MAF_USDA=2.459
NC_035084.1	62469786	.	T	A	.	.	MAF_INRAE=16.667;MAF_USDA=5.738
NC_035084.1	62469806	.	C	T	.	.	MAF_INRAE=15.0;MAF_USDA=32.941
NC_035084.1	62469866	.	C	A	.	.	MAF_USDA=3.279
NC_035084.1	62469867	.	C	A	.	.	MAF_USDA=3.279
NC_035084.1	62469946	.	T	C	.	.	MAF_INRAE=48.101;MAF_USDA=40.588
NC_035084.1	62469997	.	G	T	.	.	MAF_INRAE=40.506;MAF_USDA=42.941
NC_035084.1	62470002	.	C	A	.	.	MAF_INRAE=23.418;MAF_USDA=32.941
NC_035084.1	62470038	.	T	C	.	.	MAF_USDA=2.459
NC_035084.1	62470046	.	A	G	.	.	MAF_INRAE=40.506;MAF_USDA=42.941
NC_035084.1	62470094	.	T	A	.	.	MAF_INRAE=44.167
NC_035084.1	62470192	.	C	T	.	.	MAF_USDA=8.235
NC_035084.1	62470220	.	A	G	.	.	MAF_USDA=7.647
NC_035084.1	62470271	.	G	T	.	.	MAF_USDA=7.647
NC_035084.1	62470289	.	C	G	.	.	MAF_USDA=2.459
NC_035084.1	62470304	.	A	C	.	.	MAF_INRAE=12.658
NC_035084.1	62470366	.	A	G	.	.	MAF_INRAE=10.526;MAF_USDA=3.529
NC_035084.1	62470375	.	T	C	.	.	MAF_USDA=16.667
NC_035084.1	62470393	.	T	A	.	.	MAF_USDA=10.417
NC_035084.1	62470472	.	G	T	.	.	MAF_INRAE=44.937;MAF_USDA=14.118
NC_035084.1	62470510	.	C	T	.	.	MAF_INRAE=10.526;MAF_USDA=12.353
NC_035084.1	62470565	.	G	A	.	.	MAF_INRAE=12.5;MAF_USDA=2.941
NC_035084.1	62470571	.	C	T	.	.	MAF_USDA=6.471
NC_035084.1	62470655	.	G	A	.	.	MAF_INRAE=15.0;MAF_USDA=6.25
NC_035084.1	62470657	.	T	A	.	.	MAF_INRAE=15.0
NC_035084.1	62470693	.	A	C	.	.	MAF_INRAE=48.734;MAF_USDA=28.235
NC_035084.1	62470858	.	G	T	.	.	MAF_USDA=3.529
NC_035084.1	62470976	.	G	C	.	.	MAF_INRAE=7.595;MAF_USDA=14.118
NC_035084.1	62471007	.	T	C	.	.	MAF_INRAE=48.734;MAF_USDA=20.588
NC_035084.1	62471099	.	C	A	.	.	MAF_INRAE=19.167;MAF_USDA=45.882
NC_035084.1	62471116	.	T	A	.	.	MAF_USDA=3.279
NC_035084.1	62471149	.	C	A	.	.	MAF_INRAE=20.253;MAF_USDA=4.706
NC_035084.1	62471179	.	A	T	.	.	MAF_INRAE=13.333;MAF_USDA=4.118
NC_035084.1	62471186	.	T	C	.	.	MAF_INRAE=19.167;MAF_USDA=42.941
NC_035084.1	62471233	.	C	T	.	.	MAF_USDA=7.647
NC_035084.1	62471236	.	C	T	.	.	MAF_INRAE=7.595;MAF_USDA=5.882
NC_035084.1	62471280	.	G	A	.	.	MAF_USDA=3.529
NC_035084.1	62471286	.	C	T	.	.	MAF_INRAE=6.667
NC_035084.1	62471328	.	T	A	.	.	MAF_INRAE=12.658;MAF_USDA=1.639
NC_035084.1	62471336	.	A	T	.	.	MAF_INRAE=7.595;MAF_USDA=12.353
NC_035084.1	62471387	.	T	G	.	.	MAF_INRAE=42.105
NC_035084.1	62471444	.	G	T	.	.	MAF_INRAE=27.215;MAF_USDA=30.588
NC_035084.1	62471451	.	G	T	.	.	MAF_USDA=10.417
NC_035084.1	62471482	.	C	A	.	.	MAF_INRAE=12.658
NC_035084.1	62471490	.	G	T	.	.	MAF_INRAE=12.658
NC_035084.1	62471519	.	A	G	.	.	MAF_INRAE=37.342;MAF_USDA=29.412
NC_035084.1	62471567	.	T	C	.	.	MAF_INRAE=37.975;MAF_USDA=29.412
NC_035084.1	62471602	.	G	A	.	.	MAF_USDA=8.235
NC_035084.1	62471637	.	G	T	.	.	MAF_USDA=2.459
NC_035084.1	62471688	.	G	A	.	.	MAF_INRAE=48.101;MAF_USDA=20.588
NC_035084.1	62471742	.	C	T	.	.	MAF_INRAE=12.025;MAF_USDA=2.353
NC_035084.1	62471745	.	A	C	.	.	MAF_USDA=3.279
NC_035084.1	62471813	.	T	C	.	.	MAF_INRAE=48.734;MAF_USDA=22.353
NC_035084.1	62471826	.	T	G	.	.	MAF_INRAE=12.658
NC_035084.1	62471935	.	G	A	.	.	MAF_USDA=37.647
NC_035084.1	62471974	.	C	T	.	.	MAF_INRAE=10.526;MAF_USDA=4.118
NC_035084.1	62472025	.	A	G	.	.	MAF_INRAE=12.658
NC_035084.1	62472032	.	G	A	.	.	MAF_INRAE=25.316;MAF_USDA=45.294
NC_035084.1	62472062	.	T	C	.	.	MAF_INRAE=49.367;MAF_USDA=21.176
NC_035084.1	62472126	.	G	C	.	.	MAF_INRAE=14.167;MAF_USDA=4.706
NC_035084.1	62472155	.	A	T	.	.	MAF_USDA=6.25
NC_035084.1	62472170	.	C	T	.	.	MAF_INRAE=48.734;MAF_USDA=31.765
NC_035084.1	62472189	.	G	A	.	.	MAF_INRAE=10.526;MAF_USDA=5.882
NC_035084.1	62472203	.	A	C	.	.	MAF_USDA=18.235
NC_035084.1	62472213	.	G	T	.	.	MAF_USDA=17.059
NC_035084.1	62472219	.	A	T	.	.	MAF_INRAE=37.975;MAF_USDA=45.294
NC_035084.1	62472233	.	C	A	.	.	MAF_USDA=3.529
NC_035084.1	62472244	.	A	G	.	.	MAF_USDA=3.279
NC_035084.1	62472261	.	G	T	.	.	MAF_INRAE=48.101;MAF_USDA=30.588
NC_035084.1	62472273	.	T	A	.	.	MAF_INRAE=15.19;MAF_USDA=7.647
NC_035084.1	62472386	.	A	T	.	.	MAF_USDA=7.377
NC_035084.1	62472423	.	A	C	.	.	MAF_USDA=2.459
NC_035084.1	62472531	.	T	G	.	.	MAF_INRAE=49.367;MAF_USDA=39.412
NC_035084.1	62472626	.	C	T	.	.	MAF_USDA=1.667
NC_035084.1	62472631	.	T	C	.	.	MAF_INRAE=26.582;MAF_USDA=35.294
NC_035084.1	62472658	.	C	T	.	.	MAF_INRAE=12.025;MAF_USDA=3.279
NC_035084.1	62472668	.	C	T	.	.	MAF_INRAE=11.392;MAF_USDA=13.529
NC_035084.1	62472669	.	G	A	.	.	MAF_INRAE=6.667;MAF_USDA=10.417
NC_035084.1	62472707	.	G	T	.	.	MAF_USDA=13.115
NC_035084.1	62472754	.	G	T	.	.	MAF_USDA=2.459
NC_035084.1	62472786	.	C	T	.	.	MAF_INRAE=12.025;MAF_USDA=2.083
NC_035084.1	62472875	.	C	T	.	.	MAF_USDA=1.639
NC_035084.1	62472883	.	C	A	.	.	MAF_INRAE=16.456;MAF_USDA=22.941
NC_035084.1	62472899	.	G	A	.	.	MAF_INRAE=17.089;MAF_USDA=23.529
NC_035084.1	62472933	.	T	C	.	.	MAF_INRAE=17.089;MAF_USDA=21.176
NC_035084.1	62472963	.	C	T	.	.	MAF_INRAE=44.937;MAF_USDA=15.882
NC_035084.1	62472965	.	G	T	.	.	MAF_INRAE=25.316;MAF_USDA=14.118
NC_035084.1	62472995	.	T	G	.	.	MAF_USDA=3.279
NC_035084.1	62472997	.	T	G	.	.	MAF_INRAE=28.481;MAF_USDA=28.824
NC_035084.1	62473031	.	T	C	.	.	MAF_INRAE=13.333;MAF_USDA=10.0
NC_035084.1	62473243	.	C	G	.	.	MAF_USDA=18.852
NC_035084.1	62473260	.	C	T	.	.	MAF_USDA=5.294
NC_035084.1	62473276	.	C	A	.	.	MAF_USDA=5.882
NC_035084.1	62473640	.	C	T	.	.	MAF_INRAE=15.789;MAF_USDA=19.412
NC_035084.1	62473660	.	A	T	.	.	MAF_USDA=10.417
NC_035084.1	62473681	.	G	T	.	.	MAF_INRAE=13.333;MAF_USDA=2.353
NC_035084.1	62473817	.	T	G	.	.	MAF_INRAE=25.316;MAF_USDA=50.0
NC_035084.1	62473944	.	A	C	.	.	MAF_INRAE=37.975;MAF_USDA=6.471
NC_035084.1	62473986	.	T	C	.	.	MAF_INRAE=10.526;MAF_USDA=4.118
NC_035084.1	62473996	.	A	G	.	.	MAF_INRAE=25.316;MAF_USDA=45.882
NC_035084.1	62474157	.	T	A	.	.	MAF_USDA=5.882
NC_035084.1	62474259	.	C	A	.	.	MAF_USDA=3.279
NC_035084.1	62474272	.	G	T	.	.	MAF_INRAE=13.291;MAF_USDA=5.738
NC_035084.1	62474280	.	T	A	.	.	MAF_INRAE=13.924;MAF_USDA=37.059
NC_035084.1	62474284	.	G	T	.	.	MAF_USDA=10.417
NC_035084.1	62474318	.	C	T	.	.	MAF_INRAE=13.291;MAF_USDA=37.059
NC_035084.1	62474352	.	A	T	.	.	MAF_INRAE=13.291;MAF_USDA=37.059
NC_035084.1	62474358	.	C	G	.	.	MAF_INRAE=13.291;MAF_USDA=35.882
NC_035084.1	62474365	.	T	A	.	.	MAF_INRAE=13.291;MAF_USDA=35.882
NC_035084.1	62474366	.	C	A	.	.	MAF_USDA=8.235
NC_035084.1	62474391	.	A	G	.	.	MAF_INRAE=13.291;MAF_USDA=41.667
NC_035084.1	62474396	.	A	G	.	.	MAF_INRAE=13.291;MAF_USDA=41.667
NC_035084.1	62474469	.	G	A	.	.	MAF_INRAE=25.949;MAF_USDA=9.412
NC_035084.1	62474495	.	G	A	.	.	MAF_USDA=3.279
NC_035084.1	62474498	.	G	T	.	.	MAF_USDA=12.353
NC_035084.1	62474523	.	T	G	.	.	MAF_INRAE=13.291;MAF_USDA=38.235
NC_035084.1	62474567	.	T	C	.	.	MAF_USDA=10.417
NC_035084.1	62474590	.	A	G	.	.	MAF_INRAE=13.924;MAF_USDA=37.647
NC_035084.1	62474632	.	G	A	.	.	MAF_INRAE=48.734;MAF_USDA=18.235
NC_035084.1	62474645	.	T	C	.	.	MAF_USDA=4.098
NC_035084.1	62474710	.	C	A	.	.	MAF_USDA=1.639
NC_035084.1	62474747	.	A	T	.	.	MAF_USDA=3.279
NC_035084.1	62474756	.	A	C	.	.	MAF_USDA=7.647
NC_035084.1	62474793	.	C	G	.	.	MAF_USDA=15.882
NC_035084.1	62474807	.	C	A	.	.	MAF_INRAE=10.526;MAF_USDA=4.118
NC_035084.1	62474838	.	C	T	.	.	MAF_USDA=5.294
NC_035084.1	62474839	.	G	A	.	.	MAF_USDA=8.235
NC_035084.1	62474856	.	C	T	.	.	MAF_INRAE=12.658;MAF_USDA=36.471
NC_035084.1	62474880	.	G	A	.	.	MAF_INRAE=13.291;MAF_USDA=37.059
NC_035084.1	62474902	.	A	T	.	.	MAF_USDA=1.639
NC_035084.1	62474932	.	T	C	.	.	MAF_INRAE=13.924;MAF_USDA=37.647
NC_035084.1	62474986	.	C	T	.	.	MAF_INRAE=15.789
NC_035084.1	62475014	.	T	G	.	.	MAF_INRAE=12.658;MAF_USDA=37.647
NC_035084.1	62475060	.	G	A	.	.	MAF_INRAE=13.291;MAF_USDA=37.059
NC_035084.1	62475102	.	G	A	.	.	MAF_INRAE=13.924;MAF_USDA=37.059
NC_035084.1	62475121	.	A	C	.	.	MAF_INRAE=12.025;MAF_USDA=2.459
NC_035084.1	62475122	.	G	C	.	.	MAF_INRAE=7.5;MAF_USDA=2.459
NC_035084.1	62475123	.	G	T	.	.	MAF_INRAE=7.5;MAF_USDA=2.5
NC_035084.1	62475134	.	A	C	.	.	MAF_USDA=3.333
NC_035084.1	62475198	.	C	T	.	.	MAF_INRAE=13.291;MAF_USDA=37.647
NC_035084.1	62475224	.	G	A	.	.	MAF_INRAE=13.924;MAF_USDA=36.471
NC_035084.1	62475232	.	C	A	.	.	MAF_INRAE=48.101;MAF_USDA=18.235
NC_035084.1	62475305	.	T	G	.	.	MAF_USDA=4.918
NC_035084.1	62475321	.	C	T	.	.	MAF_USDA=1.639
NC_035084.1	62475348	.	T	A	.	.	MAF_INRAE=13.291;MAF_USDA=37.647
NC_035084.1	62475359	.	G	A	.	.	MAF_USDA=4.098
NC_035084.1	62475374	.	C	T	.	.	MAF_INRAE=12.025;MAF_USDA=2.459
NC_035084.1	62475489	.	G	A	.	.	MAF_INRAE=5.263;MAF_USDA=37.059
NC_035084.1	62475524	.	G	T	.	.	MAF_USDA=42.262
NC_035084.1	62475531	.	G	A	.	.	MAF_USDA=37.647
NC_035084.1	62475588	.	C	T	.	.	MAF_USDA=14.706
NC_035084.1	62475628	.	T	C	.	.	MAF_USDA=39.167
NC_035084.1	62475637	.	G	A	.	.	MAF_USDA=38.095
NC_035084.1	62475650	.	A	T	.	.	MAF_USDA=39.759
NC_035084.1	62475683	.	T	A	.	.	MAF_USDA=5.085
NC_035084.1	62475693	.	A	T	.	.	MAF_USDA=6.667
NC_035084.1	62475700	.	A	G	.	.	MAF_USDA=6.557
NC_035084.1	62475721	.	A	G	.	.	MAF_USDA=3.279
NC_035084.1	62475758	.	G	T	.	.	MAF_INRAE=15.789;MAF_USDA=8.235
NC_035084.1	62475831	.	G	T	.	.	MAF_INRAE=15.789;MAF_USDA=9.412
NC_035084.1	62475877	.	C	T	.	.	MAF_USDA=8.333
NC_035084.1	62475906	.	G	C	.	.	MAF_USDA=8.333
NC_035084.1	62476067	.	G	A	.	.	MAF_INRAE=26.316;MAF_USDA=7.059
NC_035084.1	62476115	.	A	T	.	.	MAF_USDA=8.333
NC_035084.1	62476117	.	A	G	.	.	MAF_INRAE=13.291;MAF_USDA=35.882
NC_035084.1	62476214	.	G	A	.	.	MAF_USDA=2.353
NC_035084.1	62476309	.	A	G	.	.	MAF_INRAE=13.291;MAF_USDA=35.882
NC_035084.1	62476413	.	C	T	.	.	MAF_INRAE=13.291;MAF_USDA=36.471
NC_035084.1	62476451	.	C	A	.	.	MAF_USDA=1.639
NC_035084.1	62476457	.	C	A	.	.	MAF_INRAE=7.5;MAF_USDA=27.083
NC_035084.1	62476458	.	T	G	.	.	MAF_USDA=27.083
NC_035084.1	62476459	.	T	A	.	.	MAF_INRAE=7.5;MAF_USDA=27.083
NC_035084.1	62476571	.	C	G	.	.	MAF_USDA=4.918
NC_035084.1	62476591	.	G	A	.	.	MAF_INRAE=12.658
NC_035084.1	62476592	.	G	C	.	.	MAF_INRAE=15.0
NC_035084.1	62476606	.	C	T	.	.	MAF_INRAE=12.658
NC_035084.1	62476641	.	C	T	.	.	MAF_INRAE=22.785;MAF_USDA=4.167
NC_035084.1	62476646	.	C	T	.	.	MAF_INRAE=22.785;MAF_USDA=4.167
NC_035084.1	62476723	.	A	G	.	.	MAF_INRAE=13.291;MAF_USDA=36.471
NC_035084.1	62476798	.	C	G	.	.	MAF_INRAE=13.291;MAF_USDA=37.059
NC_035084.1	62476852	.	C	T	.	.	MAF_INRAE=37.975
NC_035084.1	62476922	.	T	C	.	.	MAF_INRAE=13.291;MAF_USDA=36.471
NC_035084.1	62476935	.	C	T	.	.	MAF_INRAE=13.291;MAF_USDA=36.471
NC_035084.1	62477002	.	C	A	.	.	MAF_USDA=3.279
NC_035084.1	62477017	.	A	G	.	.	MAF_INRAE=12.658;MAF_USDA=37.059
NC_035084.1	62477298	.	G	A	.	.	MAF_INRAE=25.316;MAF_USDA=10.588
NC_035084.1	62477391	.	T	C	.	.	MAF_USDA=4.918
NC_035084.1	62477392	.	G	A	.	.	MAF_INRAE=7.5;MAF_USDA=31.176
NC_035084.1	62477398	.	G	A	.	.	MAF_USDA=1.639
NC_035084.1	62477428	.	C	T	.	.	MAF_INRAE=13.291;MAF_USDA=38.235
NC_035084.1	62477451	.	T	G	.	.	MAF_INRAE=13.291;MAF_USDA=37.647
NC_035084.1	62477492	.	G	A	.	.	MAF_INRAE=13.291;MAF_USDA=37.647
NC_035084.1	62477503	.	G	A	.	.	MAF_INRAE=23.418;MAF_USDA=4.118
NC_035084.1	62477509	.	G	A	.	.	MAF_USDA=1.639
NC_035084.1	62477521	.	G	A	.	.	MAF_INRAE=13.291;MAF_USDA=37.647
NC_035084.1	62477569	.	T	G	.	.	MAF_USDA=1.639
NC_035084.1	62477648	.	G	T	.	.	MAF_INRAE=13.291;MAF_USDA=37.059
NC_035084.1	62477725	.	C	T	.	.	MAF_INRAE=13.291;MAF_USDA=36.471
NC_035084.1	62477828	.	G	T	.	.	MAF_USDA=2.459
NC_035084.1	62477845	.	G	T	.	.	MAF_INRAE=12.025;MAF_USDA=30.588
NC_035084.1	62478100	.	C	A	.	.	MAF_USDA=1.639
NC_035084.1	62478162	.	G	A	.	.	MAF_USDA=1.639
NC_035084.1	62478193	.	G	A	.	.	MAF_INRAE=48.734;MAF_USDA=22.941
NC_035084.1	62478224	.	G	A	.	.	MAF_USDA=24.118
NC_035084.1	62478232	.	G	C	.	.	MAF_INRAE=12.658;MAF_USDA=7.377
NC_035084.1	62478293	.	A	G	.	.	MAF_INRAE=13.291;MAF_USDA=37.059
NC_035084.1	62478337	.	G	A	.	.	MAF_INRAE=5.833
NC_035084.1	62478369	.	C	G	.	.	MAF_INRAE=13.291;MAF_USDA=25.294
NC_035084.1	62478385	.	A	G	.	.	MAF_INRAE=13.291;MAF_USDA=24.118
NC_035084.1	62478409	.	A	G	.	.	MAF_INRAE=15.833;MAF_USDA=24.706
NC_035084.1	62478464	.	G	A	.	.	MAF_USDA=2.459
NC_035084.1	62478505	.	C	T	.	.	MAF_USDA=4.167
NC_035084.1	62478506	.	A	G	.	.	MAF_USDA=4.167
NC_035084.1	62478517	.	A	T	.	.	MAF_USDA=4.118
NC_035084.1	62478554	.	C	T	.	.	MAF_USDA=4.118
NC_035084.1	62478679	.	A	C	.	.	MAF_INRAE=16.667;MAF_USDA=18.75
NC_035084.1	62478680	.	A	T	.	.	MAF_INRAE=16.667;MAF_USDA=8.333
NC_035084.1	62478771	.	G	C	.	.	MAF_INRAE=48.734;MAF_USDA=22.941
NC_035084.1	62478781	.	G	T	.	.	MAF_USDA=11.765
NC_035084.1	62478810	.	T	G	.	.	MAF_USDA=11.176
NC_035084.1	62478903	.	C	T	.	.	MAF_USDA=1.639
NC_035084.1	62479013	.	T	A	.	.	MAF_USDA=1.639
NC_035084.1	62479029	.	T	C	.	.	MAF_USDA=1.639
NC_035084.1	62479127	.	C	T	.	.	MAF_INRAE=13.333;MAF_USDA=6.25
NC_035084.1	62479214	.	G	T	.	.	MAF_USDA=17.647
NC_035084.1	62479281	.	A	G	.	.	MAF_INRAE=23.418;MAF_USDA=5.294
NC_035084.1	62479403	.	G	T	.	.	MAF_USDA=3.279
NC_035084.1	62479423	.	A	C	.	.	MAF_USDA=5.882
NC_035084.1	62479500	.	C	A	.	.	MAF_USDA=7.059
NC_035084.1	62479601	.	C	T	.	.	MAF_USDA=4.918
NC_035084.1	62479626	.	A	C	.	.	MAF_USDA=4.098
NC_035084.1	62479647	.	C	G	.	.	MAF_USDA=1.639
NC_035084.1	62479672	.	A	T	.	.	MAF_INRAE=21.519;MAF_USDA=31.765
NC_035084.1	62479751	.	A	T	.	.	MAF_USDA=1.639
NC_035084.1	62479975	.	C	A	.	.	MAF_INRAE=44.937;MAF_USDA=16.667
NC_035084.1	62479980	.	C	A	.	.	MAF_INRAE=44.937;MAF_USDA=22.353
NC_035084.1	62480072	.	T	G	.	.	MAF_INRAE=13.291
NC_035084.1	62480208	.	G	T	.	.	MAF_USDA=1.639
NC_035084.1	62480279	.	G	A	.	.	MAF_INRAE=46.835;MAF_USDA=15.882
NC_035084.1	62480287	.	A	G	.	.	MAF_USDA=1.639
NC_035084.1	62480322	.	C	T	.	.	MAF_USDA=6.557
NC_035084.1	62480459	.	C	T	.	.	MAF_USDA=1.639
NC_035084.1	62480460	.	G	A	.	.	MAF_INRAE=45.57;MAF_USDA=8.824
NC_035084.1	62480488	.	G	A	.	.	MAF_INRAE=10.526;MAF_USDA=8.333
NC_035084.1	62480565	.	T	C	.	.	MAF_INRAE=46.203;MAF_USDA=16.071
NC_035084.1	62480614	.	C	T	.	.	MAF_INRAE=8.861;MAF_USDA=41.765
NC_035084.1	62480625	.	C	T	.	.	MAF_INRAE=8.861;MAF_USDA=33.333
NC_035084.1	62480640	.	G	A	.	.	MAF_USDA=2.083
NC_035084.1	62480678	.	G	A	.	.	MAF_INRAE=15.789;MAF_USDA=6.557
NC_035084.1	62480699	.	A	C	.	.	MAF_INRAE=45.57;MAF_USDA=8.235
NC_035084.1	62480753	.	C	T	.	.	MAF_USDA=3.279
NC_035084.1	62480849	.	G	A	.	.	MAF_USDA=2.459
NC_035084.1	62480893	.	A	G	.	.	MAF_USDA=8.824
NC_035084.1	62480953	.	G	A	.	.	MAF_INRAE=48.333
NC_035084.1	62480989	.	A	T	.	.	MAF_USDA=11.475
NC_035084.1	62481029	.	A	G	.	.	MAF_INRAE=44.937;MAF_USDA=24.118
NC_035084.1	62481033	.	T	C	.	.	MAF_USDA=10.656
NC_035084.1	62481049	.	T	G	.	.	MAF_INRAE=5.063;MAF_USDA=47.647
NC_035084.1	62481085	.	G	T	.	.	MAF_USDA=2.459
NC_035084.1	62481111	.	G	A	.	.	MAF_USDA=1.639
NC_035084.1	62481173	.	A	C	.	.	MAF_INRAE=1.667
NC_035084.1	62481178	.	T	A	.	.	MAF_INRAE=1.667
NC_035084.1	62481250	.	T	C	.	.	MAF_USDA=9.836
NC_035084.1	62481271	.	A	T	.	.	MAF_USDA=1.639
NC_035084.1	62481322	.	A	G	.	.	MAF_INRAE=8.861;MAF_USDA=38.824
NC_035084.1	62481401	.	G	T	.	.	MAF_USDA=3.279
NC_035084.1	62481424	.	A	T	.	.	MAF_USDA=3.279
NC_035084.1	62481431	.	G	A	.	.	MAF_USDA=5.294
NC_035084.1	62481462	.	G	T	.	.	MAF_USDA=4.918
NC_035084.1	62481686	.	G	A	.	.	MAF_INRAE=44.937;MAF_USDA=24.118
NC_035084.1	62481711	.	C	T	.	.	MAF_INRAE=46.203;MAF_USDA=13.69
NC_035084.1	62481752	.	C	A	.	.	MAF_USDA=8.197
NC_035084.1	62481773	.	A	G	.	.	MAF_INRAE=44.937;MAF_USDA=15.294
NC_035084.1	62481821	.	C	A	.	.	MAF_USDA=1.639
NC_035084.1	62481855	.	C	T	.	.	MAF_INRAE=44.937;MAF_USDA=12.941
NC_035084.1	62481856	.	G	A	.	.	MAF_USDA=14.583
NC_035084.1	62481968	.	C	T	.	.	MAF_INRAE=45.57;MAF_USDA=24.118
NC_035084.1	62482001	.	T	C	.	.	MAF_INRAE=15.789;MAF_USDA=5.738
NC_035084.1	62482189	.	C	T	.	.	MAF_INRAE=12.658
NC_035084.1	62482257	.	G	A	.	.	MAF_INRAE=44.937;MAF_USDA=28.824
NC_035084.1	62482300	.	T	A	.	.	MAF_USDA=13.934
NC_035084.1	62482341	.	G	A	.	.	MAF_USDA=3.279
NC_035084.1	62482396	.	A	T	.	.	MAF_INRAE=15.789
NC_035084.1	62482397	.	G	A	.	.	MAF_INRAE=48.333;MAF_USDA=40.0
NC_035084.1	62482417	.	A	T	.	.	MAF_USDA=7.377
NC_035084.1	62482424	.	T	G	.	.	MAF_USDA=3.279
NC_035084.1	62482431	.	A	C	.	.	MAF_INRAE=1.667;MAF_USDA=42.353
NC_035084.1	62482434	.	G	A	.	.	MAF_USDA=33.529
NC_035084.1	62482449	.	C	T	.	.	MAF_INRAE=10.526
NC_035084.1	62482466	.	T	A	.	.	MAF_USDA=4.918
NC_035084.1	62482526	.	T	G	.	.	MAF_INRAE=9.494;MAF_USDA=44.118
NC_035084.1	62482527	.	G	T	.	.	MAF_USDA=3.279
NC_035084.1	62482532	.	T	G	.	.	MAF_USDA=11.176
NC_035084.1	62482585	.	A	G	.	.	MAF_USDA=1.639
NC_035084.1	62482586	.	T	C	.	.	MAF_USDA=1.639
NC_035084.1	62482616	.	T	G	.	.	MAF_INRAE=45.57;MAF_USDA=14.118
NC_035084.1	62482731	.	G	A	.	.	MAF_INRAE=5.063;MAF_USDA=7.059
NC_035084.1	62482748	.	T	G	.	.	MAF_USDA=5.882
NC_035084.1	62482874	.	A	C	.	.	MAF_INRAE=46.203;MAF_USDA=24.118
NC_035084.1	62482916	.	T	G	.	.	MAF_USDA=7.059
NC_035084.1	62482931	.	A	C	.	.	MAF_INRAE=46.203;MAF_USDA=25.294
NC_035084.1	62482966	.	G	C	.	.	MAF_INRAE=15.789;MAF_USDA=13.529
NC_035084.1	62482984	.	A	T	.	.	MAF_USDA=8.235
NC_035084.1	62483009	.	C	A,T	.	.	MAF_INRAE=36.842
NC_035084.1	62483024	.	C	G	.	.	MAF_INRAE=44.937;MAF_USDA=22.353
NC_035084.1	62483176	.	C	T	.	.	MAF_USDA=1.639
NC_035084.1	62483202	.	A	C	.	.	MAF_USDA=1.639
NC_035084.1	62483235	.	C	A	.	.	MAF_INRAE=44.937;MAF_USDA=15.882
NC_035084.1	62483312	.	A	T	.	.	MAF_USDA=7.647
NC_035084.1	62483332	.	G	T	.	.	MAF_USDA=4.098
NC_035084.1	62483463	.	C	G	.	.	MAF_INRAE=8.861;MAF_USDA=46.471
NC_035084.1	62483468	.	C	T	.	.	MAF_INRAE=8.861;MAF_USDA=47.059
NC_035084.1	62483479	.	G	T	.	.	MAF_INRAE=46.835;MAF_USDA=27.059
NC_035084.1	62483502	.	C	T	.	.	MAF_INRAE=15.789;MAF_USDA=12.941
NC_035084.1	62483515	.	G	A	.	.	MAF_USDA=8.197
NC_035084.1	62483550	.	C	T	.	.	MAF_USDA=16.667
NC_035084.1	62483554	.	G	A	.	.	MAF_USDA=7.059
NC_035084.1	62483597	.	G	T	.	.	MAF_INRAE=44.304;MAF_USDA=8.235
NC_035084.1	62483621	.	T	G	.	.	MAF_INRAE=10.526;MAF_USDA=1.176
NC_035084.1	62483810	.	C	T	.	.	MAF_USDA=5.738
NC_035084.1	62483847	.	C	T	.	.	MAF_USDA=8.235
NC_035084.1	62483857	.	C	G	.	.	MAF_USDA=12.353
NC_035084.1	62483887	.	C	T	.	.	MAF_USDA=2.459
NC_035084.1	62483913	.	C	G	.	.	MAF_USDA=12.941
NC_035084.1	62483967	.	A	G	.	.	MAF_INRAE=43.038;MAF_USDA=15.294
NC_035084.1	62484012	.	C	T	.	.	MAF_USDA=3.279
NC_035084.1	62484018	.	A	T	.	.	MAF_INRAE=34.177;MAF_USDA=37.059
NC_035084.1	62484082	.	A	T	.	.	MAF_INRAE=15.789
NC_035084.1	62484087	.	T	G	.	.	MAF_INRAE=10.526;MAF_USDA=4.118
NC_035084.1	62484094	.	A	G	.	.	MAF_USDA=3.529
NC_035084.1	62484106	.	A	C	.	.	MAF_INRAE=32.278;MAF_USDA=7.647
NC_035084.1	62484111	.	G	T	.	.	MAF_INRAE=32.911;MAF_USDA=14.118
NC_035084.1	62484191	.	A	C	.	.	MAF_INRAE=36.709;MAF_USDA=26.471
NC_035084.1	62484246	.	A	G	.	.	MAF_USDA=10.656
NC_035084.1	62484299	.	G	A	.	.	MAF_INRAE=32.911;MAF_USDA=16.667
NC_035084.1	62484316	.	CAAAAAAT	CAAAAAAG	.	.	MAF_USDA=20.833
NC_035084.1	62484323	.	T	G	.	.	MAF_INRAE=33.544;MAF_USDA=25.833
NC_035084.1	62484472	.	C	A	.	.	MAF_INRAE=15.789;MAF_USDA=4.167
NC_035084.1	62484512	.	C	G	.	.	MAF_USDA=1.639
NC_035084.1	62484739	.	C	T	.	.	MAF_INRAE=42.405;MAF_USDA=6.25
NC_035084.1	62484889	.	A	T	.	.	MAF_INRAE=43.038;MAF_USDA=31.548
NC_035084.1	62484964	.	C	T	.	.	MAF_USDA=1.639
NC_035084.1	62485151	.	T	C	.	.	MAF_INRAE=15.789;MAF_USDA=25.0
NC_035084.1	62485152	.	T	C	.	.	MAF_INRAE=20.833;MAF_USDA=31.25
NC_035084.1	62485179	.	T	C	.	.	MAF_INRAE=43.671;MAF_USDA=27.647
NC_035084.1	62485339	.	A	T	.	.	MAF_USDA=8.197
NC_035084.1	62485380	.	A	G	.	.	MAF_INRAE=15.789;MAF_USDA=17.647
NC_035084.1	62485393	.	A	C	.	.	MAF_USDA=1.639
NC_035084.1	62485401	.	A	G	.	.	MAF_USDA=7.377
NC_035084.1	62485430	.	C	T	.	.	MAF_USDA=7.377
NC_035084.1	62485449	.	G	T	.	.	MAF_USDA=8.824
NC_035084.1	62485515	.	A	G	.	.	MAF_USDA=8.824
NC_035084.1	62485521	.	G	T	.	.	MAF_USDA=9.836
NC_035084.1	62485553	.	T	A	.	.	MAF_USDA=12.353
NC_035084.1	62485774	.	T	C	.	.	MAF_USDA=3.279
NC_035084.1	62485887	.	A	G	.	.	MAF_USDA=2.459
NC_035084.1	62485902	.	T	G	.	.	MAF_USDA=2.459
NC_035084.1	62485965	.	A	T	.	.	MAF_USDA=15.574
NC_035084.1	62485979	.	C	T	.	.	MAF_USDA=6.557
NC_035084.1	62486002	.	C	A	.	.	MAF_USDA=10.656
NC_035084.1	62486072	.	A	C	.	.	MAF_INRAE=15.789
NC_035084.1	62486104	.	G	A	.	.	MAF_USDA=8.197
NC_035084.1	62486160	.	T	G	.	.	MAF_USDA=11.017
NC_035084.1	62486196	.	C	T	.	.	MAF_USDA=9.322
NC_035084.1	62486202	.	G	A	.	.	MAF_USDA=7.627
NC_035084.1	62486203	.	C	T	.	.	MAF_USDA=9.322
NC_035084.1	62486210	.	A	G	.	.	MAF_USDA=5.085
NC_035084.1	62486267	.	C	A	.	.	MAF_USDA=9.322
NC_035084.1	62486361	.	C	A	.	.	MAF_USDA=2.542
NC_035084.1	62486415	.	G	A	.	.	MAF_INRAE=43.038;MAF_USDA=15.294
NC_035084.1	62486418	.	A	C	.	.	MAF_USDA=7.647
NC_035084.1	62486469	.	A	G	.	.	MAF_USDA=1.639
NC_035084.1	62486474	.	A	G	.	.	MAF_USDA=9.167
NC_035084.1	62486503	.	A	C	.	.	MAF_USDA=14.286
NC_035084.1	62486515	.	C	T	.	.	MAF_USDA=10.345
NC_035084.1	62486516	.	G	A	.	.	MAF_USDA=8.333
NC_035084.1	62486545	.	A	G	.	.	MAF_USDA=6.471
NC_035084.1	62486666	.	A	T	.	.	MAF_INRAE=33.544;MAF_USDA=23.529
NC_035084.1	62486701	.	G	T	.	.	MAF_USDA=4.918
NC_035084.1	62486727	.	T	A	.	.	MAF_USDA=8.824
NC_035084.1	62486740	.	T	G	.	.	MAF_USDA=15.294
NC_035084.1	62486759	.	G	T	.	.	MAF_USDA=15.294
NC_035084.1	62486775	.	G	T	.	.	MAF_USDA=14.706
NC_035084.1	62486802	.	T	G	.	.	MAF_INRAE=15.789;MAF_USDA=13.529
NC_035084.1	62486835	.	C	T	.	.	MAF_USDA=14.583
NC_035084.1	62486836	.	T	A	.	.	MAF_USDA=14.583
NC_035084.1	62486837	.	G	C	.	.	MAF_USDA=14.583
NC_035084.1	62486845	.	T	A	.	.	MAF_USDA=4.31
NC_035084.1	62486887	.	C	G	.	.	MAF_USDA=9.016
NC_035084.1	62486892	.	G	A	.	.	MAF_USDA=15.294
NC_035084.1	62486967	.	A	T	.	.	MAF_USDA=14.706
NC_035084.1	62487031	.	G	A	.	.	MAF_USDA=3.279
NC_035084.1	62487052	.	T	C	.	.	MAF_INRAE=5.063;MAF_USDA=31.765
NC_035084.1	62487124	.	C	T	.	.	MAF_USDA=8.197
NC_035084.1	62487149	.	G	T	.	.	MAF_INRAE=5.063;MAF_USDA=14.118
NC_035084.1	62487151	.	A	G	.	.	MAF_USDA=4.706
NC_035084.1	62487277	.	G	T	.	.	MAF_USDA=9.412
NC_035084.1	62487299	.	A	T	.	.	MAF_USDA=13.115
NC_035084.1	62487307	.	A	C	.	.	MAF_INRAE=13.291
NC_035084.1	62487311	.	C	A	.	.	MAF_INRAE=35.833;MAF_USDA=15.294
NC_035084.1	62487318	.	C	G	.	.	MAF_USDA=2.459
NC_035084.1	62487400	.	T	A	.	.	MAF_USDA=2.459
NC_035084.1	62487402	.	T	G	.	.	MAF_USDA=2.459
NC_035084.1	62487405	.	C	T	.	.	MAF_INRAE=5.063;MAF_USDA=12.941
NC_035084.1	62487448	.	G	A	.	.	MAF_USDA=2.5
NC_035084.1	62487544	.	G	A	.	.	MAF_USDA=1.639
NC_035084.1	62487557	.	T	A	.	.	MAF_USDA=2.459
NC_035084.1	62487606	.	A	T	.	.	MAF_INRAE=10.526;MAF_USDA=4.118
NC_035084.1	62487642	.	T	G	.	.	MAF_INRAE=33.544;MAF_USDA=14.118
NC_035084.1	62487712	.	G	T	.	.	MAF_USDA=2.459
NC_035084.1	62487717	.	C	A	.	.	MAF_USDA=4.918
NC_035084.1	62487958	.	A	G	.	.	MAF_USDA=9.412
NC_035084.1	62488041	.	A	T	.	.	MAF_USDA=2.459
NC_035084.1	62488067	.	C	T	.	.	MAF_INRAE=36.076;MAF_USDA=20.588
NC_035084.1	62488105	.	A	T	.	.	MAF_INRAE=37.342;MAF_USDA=16.667
NC_035084.1	62488174	.	C	T	.	.	MAF_INRAE=35.443;MAF_USDA=14.706
NC_035084.1	62488278	.	A	C	.	.	MAF_USDA=3.279
NC_035084.1	62488447	.	A	C	.	.	MAF_INRAE=34.177;MAF_USDA=14.118
NC_035084.1	62488450	.	G	T	.	.	MAF_USDA=3.279
NC_035084.1	62488510	.	A	T	.	.	MAF_INRAE=5.063;MAF_USDA=10.656
NC_035084.1	62488525	.	C	A	.	.	MAF_INRAE=39.873;MAF_USDA=39.412
NC_035084.1	62488636	.	G	A	.	.	MAF_USDA=1.639
NC_035084.1	62488657	.	A	G	.	.	MAF_INRAE=36.076;MAF_USDA=15.294
NC_035084.1	62488663	.	G	A	.	.	MAF_USDA=3.279
NC_035084.1	62488731	.	T	G	.	.	MAF_INRAE=37.342;MAF_USDA=29.167
NC_035084.1	62488732	.	T	G	.	.	MAF_INRAE=35.833;MAF_USDA=16.667
NC_035084.1	62488921	.	T	A	.	.	MAF_USDA=6.471
NC_035084.1	62488938	.	ATTT	ATTA	.	.	MAF_USDA=16.667
NC_035084.1	62488941	.	T	A	.	.	MAF_INRAE=37.342
NC_035084.1	62489068	.	C	T	.	.	MAF_USDA=16.667
NC_035084.1	62489124	.	T	C	.	.	MAF_INRAE=42.405;MAF_USDA=15.294
NC_035084.1	62489276	.	G	T	.	.	MAF_USDA=4.918
NC_035084.1	62489321	.	T	G	.	.	MAF_INRAE=37.975;MAF_USDA=24.706
NC_035084.1	62489362	.	G	A	.	.	MAF_USDA=2.459
NC_035084.1	62489390	.	A	T	.	.	MAF_USDA=2.941
NC_035084.1	62489482	.	G	A	.	.	MAF_USDA=1.639
NC_035084.1	62489641	.	G	T	.	.	MAF_USDA=1.639
NC_035084.1	62489743	.	C	T	.	.	MAF_INRAE=5.063;MAF_USDA=7.377
NC_035084.1	62489771	.	G	A	.	.	MAF_USDA=2.459
NC_035084.1	62489919	.	A	G	.	.	MAF_USDA=1.639
NC_035084.1	62489928	.	G	T	.	.	MAF_USDA=5.738
NC_035084.1	62489933	.	G	T	.	.	MAF_INRAE=43.038;MAF_USDA=44.706
NC_035084.1	62489945	.	G	A	.	.	MAF_INRAE=42.405;MAF_USDA=38.235
NC_035084.1	62490208	.	G	T	.	.	MAF_INRAE=43.038;MAF_USDA=42.941
NC_035084.1	62490209	.	T	G	.	.	MAF_INRAE=36.667;MAF_USDA=19.412
NC_035084.1	62490368	.	C	T	.	.	MAF_INRAE=43.038;MAF_USDA=43.529
NC_035084.1	62490427	.	G	C	.	.	MAF_INRAE=15.789
NC_035084.1	62490500	.	C	T	.	.	MAF_USDA=1.667
NC_035084.1	62490580	.	C	T	.	.	MAF_USDA=3.279
NC_035084.1	62490602	.	T	C	.	.	MAF_USDA=7.059
NC_035084.1	62490606	.	A	C	.	.	MAF_USDA=6.471
NC_035084.1	62490683	.	A	T	.	.	MAF_INRAE=37.342;MAF_USDA=39.412
NC_035084.1	62490848	.	C	A	.	.	MAF_INRAE=9.494;MAF_USDA=5.294
NC_035084.1	62491102	.	G	A	.	.	MAF_USDA=3.279
NC_035084.1	62491190	.	C	T	.	.	MAF_USDA=10.0
NC_035084.1	62491266	.	G	T	.	.	MAF_INRAE=34.81;MAF_USDA=37.059
NC_035084.1	62491286	.	G	C	.	.	MAF_INRAE=5.063;MAF_USDA=6.557
NC_035084.1	62491308	.	G	T	.	.	MAF_USDA=4.098
NC_035084.1	62491401	.	G	A	.	.	MAF_USDA=10.588
NC_035084.1	62491438	.	T	G	.	.	MAF_USDA=1.639
NC_035084.1	62491439	.	A	G	.	.	MAF_INRAE=5.063;MAF_USDA=6.557
NC_035084.1	62491452	.	G	A	.	.	MAF_INRAE=37.342;MAF_USDA=38.235
NC_035084.1	62491487	.	T	C	.	.	MAF_INRAE=34.81;MAF_USDA=25.294
NC_035084.1	62491588	.	T	A	.	.	MAF_USDA=2.459
NC_035084.1	62491681	.	T	A	.	.	MAF_USDA=1.639
NC_035084.1	62491700	.	C	A	.	.	MAF_USDA=5.882
NC_035084.1	62491714	.	T	G	.	.	MAF_INRAE=32.911;MAF_USDA=27.381
NC_035084.1	62491778	.	A	T	.	.	MAF_USDA=1.639
NC_035084.1	62491908	.	A	G	.	.	MAF_INRAE=32.278;MAF_USDA=25.294
NC_035084.1	62491979	.	C	G	.	.	MAF_INRAE=39.873;MAF_USDA=14.881
NC_035084.1	62491983	.	G	A	.	.	MAF_USDA=2.976
NC_035084.1	62492059	.	G	C	.	.	MAF_INRAE=5.063
NC_035084.1	62492076	.	G	T	.	.	MAF_INRAE=32.278;MAF_USDA=19.643
NC_035084.1	62492256	.	G	A	.	.	MAF_USDA=1.639
NC_035084.1	62492303	.	G	C	.	.	MAF_INRAE=5.833
NC_035084.1	62492306	.	T	C	.	.	MAF_USDA=4.098
NC_035084.1	62492411	.	G	A	.	.	MAF_INRAE=32.911;MAF_USDA=30.0
NC_035084.1	62492417	.	G	A	.	.	MAF_USDA=2.459
NC_035084.1	62492550	.	C	A	.	.	MAF_USDA=7.059
NC_035084.1	62492665	.	G	A	.	.	MAF_USDA=4.918
NC_035084.1	62492691	.	A	T	.	.	MAF_INRAE=39.873;MAF_USDA=38.235
NC_035084.1	62492704	.	C	T	.	.	MAF_INRAE=34.81;MAF_USDA=26.471
NC_035084.1	62492864	.	G	C	.	.	MAF_INRAE=34.81;MAF_USDA=26.19
NC_035084.1	62492870	.	G	T	.	.	MAF_INRAE=34.81;MAF_USDA=26.471
NC_035084.1	62492945	.	A	G	.	.	MAF_INRAE=36.709;MAF_USDA=27.647
NC_035084.1	62493073	.	C	T	.	.	MAF_USDA=2.459
NC_035084.1	62493152	.	C	T	.	.	MAF_INRAE=3.333;MAF_USDA=4.918
NC_035084.1	62493316	.	T	C	.	.	MAF_INRAE=34.81;MAF_USDA=24.706
NC_035084.1	62493348	.	C	T	.	.	MAF_USDA=2.5
NC_035084.1	62493448	.	A	C	.	.	MAF_USDA=8.333
NC_035084.1	62493481	.	T	G	.	.	MAF_USDA=1.639
NC_035084.1	62493490	.	G	T	.	.	MAF_INRAE=34.81;MAF_USDA=26.471
NC_035084.1	62493565	.	T	G	.	.	MAF_INRAE=29.114;MAF_USDA=16.667
NC_035084.1	62493575	.	A	T	.	.	MAF_INRAE=3.333
NC_035084.1	62493635	.	C	T	.	.	MAF_USDA=2.459
NC_035084.1	62493700	.	G	A	.	.	MAF_INRAE=31.646;MAF_USDA=22.941
NC_035084.1	62493727	.	C	T	.	.	MAF_INRAE=31.013;MAF_USDA=23.529
NC_035084.1	62493749	.	C	A	.	.	MAF_INRAE=5.063;MAF_USDA=11.475
NC_035084.1	62493908	.	T	C	.	.	MAF_USDA=12.353
NC_035084.1	62493964	.	G	C	.	.	MAF_USDA=25.0
NC_035084.1	62493966	.	T	C	.	.	MAF_INRAE=28.481;MAF_USDA=12.5
NC_035084.1	62494097	.	A	C	.	.	MAF_INRAE=31.667;MAF_USDA=16.667
NC_035084.1	62494128	.	C	T	.	.	MAF_USDA=2.459
NC_035084.1	62494156	.	C	A	.	.	MAF_USDA=1.639
NC_035084.1	62494198	.	T	C	.	.	MAF_INRAE=27.848;MAF_USDA=8.824
NC_035084.1	62494216	.	A	T	.	.	MAF_INRAE=15.789
NC_035084.1	62494224	.	T	A	.	.	MAF_INRAE=42.405
NC_035084.1	62494234	.	G	T	.	.	MAF_USDA=12.941
NC_035084.1	62494235	.	G	A	.	.	MAF_USDA=1.639
NC_035084.1	62494306	.	T	C	.	.	MAF_INRAE=27.848;MAF_USDA=12.941
NC_035084.1	62494357	.	T	A	.	.	MAF_USDA=1.639
NC_035084.1	62494365	.	A	T	.	.	MAF_USDA=8.197
NC_035084.1	62494377	.	T	C	.	.	MAF_INRAE=28.481;MAF_USDA=15.294
NC_035084.1	62494410	.	A	G	.	.	MAF_USDA=1.639
NC_035084.1	62494416	.	T	A	.	.	MAF_USDA=1.639
NC_035084.1	62494422	.	C	A	.	.	MAF_INRAE=27.848;MAF_USDA=14.706
NC_035084.1	62494454	.	G	A	.	.	MAF_INRAE=27.848;MAF_USDA=16.667
NC_035084.1	62494480	.	G	A	.	.	MAF_USDA=2.459
NC_035084.1	62494498	.	C	T	.	.	MAF_USDA=2.459
NC_035084.1	62494561	.	A	G	.	.	MAF_USDA=9.016
NC_035084.1	62494614	.	G	T	.	.	MAF_INRAE=15.789;MAF_USDA=12.353
NC_035084.1	62494702	.	G	A	.	.	MAF_INRAE=39.873;MAF_USDA=14.118
NC_035084.1	62494739	.	G	A	.	.	MAF_INRAE=5.063;MAF_USDA=10.656
NC_035084.1	62494749	.	T	G	.	.	MAF_USDA=3.279
NC_035084.1	62494777	.	T	G	.	.	MAF_USDA=2.459
NC_035084.1	62494881	.	T	C	.	.	MAF_USDA=1.639
NC_035084.1	62494887	.	G	A	.	.	MAF_USDA=24.118
NC_035084.1	62494954	.	G	A	.	.	MAF_USDA=2.459
NC_035084.1	62495056	.	A	C	.	.	MAF_INRAE=28.481;MAF_USDA=12.353
NC_035084.1	62495077	.	G	T	.	.	MAF_INRAE=34.81;MAF_USDA=42.353
NC_035084.1	62495132	.	C	A	.	.	MAF_USDA=10.417
NC_035084.1	62495134	.	G	T	.	.	MAF_USDA=10.417
NC_035084.1	62495135	.	C	A	.	.	MAF_USDA=10.417
NC_035084.1	62495445	.	C	T	.	.	MAF_USDA=10.0
NC_035084.1	62495624	.	A	G	.	.	MAF_USDA=4.098
NC_035084.1	62495674	.	G	A	.	.	MAF_INRAE=29.114;MAF_USDA=12.353
NC_035084.1	62495830	.	G	T	.	.	MAF_USDA=2.459
NC_035084.1	62495853	.	C	T	.	.	MAF_USDA=1.639
NC_035084.1	62495915	.	T	C	.	.	MAF_USDA=4.098
NC_035084.1	62495957	.	C	A	.	.	MAF_USDA=8.333
NC_035084.1	62495981	.	C	T	.	.	MAF_INRAE=30.38;MAF_USDA=15.294
NC_035084.1	62496227	.	C	T	.	.	MAF_USDA=1.639
NC_035084.1	62496237	.	C	T	.	.	MAF_USDA=2.459
NC_035084.1	62496260	.	T	C	.	.	MAF_USDA=1.639
NC_035084.1	62496295	.	T	A	.	.	MAF_USDA=1.639
NC_035084.1	62496346	.	G	T	.	.	MAF_USDA=1.639
NC_035084.1	62496368	.	T	G	.	.	MAF_INRAE=33.544;MAF_USDA=37.059
NC_035084.1	62496416	.	C	G	.	.	MAF_INRAE=33.544;MAF_USDA=37.059
NC_035084.1	62496461	.	G	A	.	.	MAF_USDA=3.279
NC_035084.1	62496466	.	G	A	.	.	MAF_USDA=9.412
NC_035084.1	62496643	.	C	T	.	.	MAF_USDA=1.639
NC_035084.1	62496830	.	C	T	.	.	MAF_INRAE=11.392
NC_035084.1	62496923	.	G	A	.	.	MAF_USDA=3.529
NC_035084.1	62496948	.	G	T	.	.	MAF_USDA=1.639
NC_035084.1	62497107	.	A	G	.	.	MAF_USDA=4.918
NC_035084.1	62497119	.	C	T	.	.	MAF_USDA=4.098
NC_035084.1	62497137	.	A	G	.	.	MAF_INRAE=34.177;MAF_USDA=44.118
NC_035084.1	62497179	.	C	T	.	.	MAF_USDA=1.639
NC_035084.1	62497246	.	T	A	.	.	MAF_INRAE=39.873;MAF_USDA=14.706
NC_035084.1	62497250	.	T	A	.	.	MAF_INRAE=5.063;MAF_USDA=1.639
NC_035084.1	62497256	.	A	G	.	.	MAF_USDA=5.294
NC_035084.1	62497329	.	C	T	.	.	MAF_USDA=12.5
NC_035084.1	62497335	.	T	A	.	.	MAF_USDA=1.667
NC_035084.1	62497358	.	C	T	.	.	MAF_USDA=1.667
NC_035084.1	62497375	.	A	G	.	.	MAF_USDA=47.917
NC_035084.1	62497376	.	A	G	.	.	MAF_USDA=47.917
NC_035084.1	62497378	.	C	A	.	.	MAF_USDA=47.917
NC_035084.1	62497380	.	T	A	.	.	MAF_USDA=2.5
NC_035084.1	62497417	.	C	A	.	.	MAF_INRAE=22.785;MAF_USDA=8.333
NC_035084.1	62497499	.	G	T	.	.	MAF_USDA=19.672
NC_035084.1	62497549	.	C	T	.	.	MAF_USDA=16.471
NC_035084.1	62497783	.	G	C	.	.	MAF_INRAE=39.873;MAF_USDA=14.706
NC_035084.1	62497799	.	T	G	.	.	MAF_USDA=22.353
NC_035084.1	62497809	.	A	T	.	.	MAF_USDA=5.738
NC_035084.1	62497818	.	A	G	.	.	MAF_INRAE=30.38;MAF_USDA=8.235
NC_035084.1	62497862	.	A	T	.	.	MAF_USDA=1.639
NC_035084.1	62497899	.	T	C	.	.	MAF_USDA=3.279
NC_035084.1	62498034	.	G	T	.	.	MAF_USDA=2.459
NC_035084.1	62498048	.	T	C	.	.	MAF_USDA=1.639
NC_035084.1	62498185	.	A	T	.	.	MAF_USDA=1.639
NC_035084.1	62498189	.	A	G	.	.	MAF_USDA=14.706
NC_035084.1	62498289	.	C	A	.	.	MAF_INRAE=8.861;MAF_USDA=3.529
NC_035084.1	62498334	.	G	T	.	.	MAF_USDA=3.279
NC_035084.1	62498359	.	G	A	.	.	MAF_USDA=16.471
NC_035084.1	62498372	.	C	A	.	.	MAF_USDA=3.279
NC_035084.1	62498520	.	C	T	.	.	MAF_USDA=15.294
NC_035084.1	62498544	.	T	G	.	.	MAF_INRAE=40.506;MAF_USDA=15.294
NC_035084.1	62498777	.	A	T	.	.	MAF_USDA=2.459
NC_035084.1	62498787	.	A	G	.	.	MAF_USDA=3.279
NC_035084.1	62498817	.	C	T	.	.	MAF_USDA=2.941
NC_035084.1	62498819	.	C	T	.	.	MAF_USDA=1.639
NC_035084.1	62498843	.	T	G	.	.	MAF_USDA=41.667
NC_035084.1	62498844	.	T	G	.	.	MAF_USDA=41.667
NC_035084.1	62498845	.	A	G	.	.	MAF_USDA=41.667
NC_035084.1	62498847	.	T	G	.	.	MAF_USDA=4.098
NC_035084.1	62498892	.	G	A	.	.	MAF_INRAE=37.975;MAF_USDA=5.294
NC_035084.1	62498893	.	T	G	.	.	MAF_INRAE=45.0;MAF_USDA=5.294
NC_035084.1	62498897	.	C	A	.	.	MAF_INRAE=45.0;MAF_USDA=5.294
NC_035084.1	62498919	.	G	T	.	.	MAF_USDA=4.118
NC_035084.1	62498942	.	T	G	.	.	MAF_INRAE=10.526;MAF_USDA=3.529
NC_035084.1	62498982	.	G	A	.	.	MAF_USDA=12.5
NC_035084.1	62498996	.	A	G	.	.	MAF_INRAE=32.278;MAF_USDA=40.0
NC_035084.1	62499016	.	T	A	.	.	MAF_USDA=10.417
NC_035084.1	62499023	.	T	A	.	.	MAF_INRAE=5.833;MAF_USDA=12.353
NC_035084.1	62499030	.	T	A	.	.	MAF_INRAE=32.278;MAF_USDA=38.824
NC_035084.1	62499035	.	C	A	.	.	MAF_INRAE=32.278;MAF_USDA=38.235
NC_035084.1	62499193	.	C	T	.	.	MAF_USDA=12.353
NC_035084.1	62499201	.	T	C	.	.	MAF_USDA=6.471
NC_035084.1	62499212	.	G	A	.	.	MAF_INRAE=37.342;MAF_USDA=40.588
NC_035084.1	62499220	.	G	T	.	.	MAF_INRAE=39.873;MAF_USDA=15.882
NC_035084.1	62499250	.	C	T	.	.	MAF_INRAE=39.873;MAF_USDA=20.588
NC_035084.1	62499271	.	G	A	.	.	MAF_USDA=11.765
NC_035084.1	62499282	.	C	T	.	.	MAF_USDA=9.412
NC_035084.1	62499304	.	C	T	.	.	MAF_USDA=9.412
NC_035084.1	62499312	.	G	A	.	.	MAF_USDA=2.459
NC_035084.1	62499331	.	C	T	.	.	MAF_INRAE=10.526
NC_035084.1	62499409	.	G	A	.	.	MAF_USDA=3.279
NC_035084.1	62499473	.	A	T	.	.	MAF_USDA=2.459
NC_035084.1	62499474	.	A	T	.	.	MAF_USDA=2.459
NC_035084.1	62499477	.	A	G	.	.	MAF_USDA=4.706
NC_035084.1	62499481	.	T	A	.	.	MAF_INRAE=17.722;MAF_USDA=17.059
NC_035084.1	62499482	.	T	G	.	.	MAF_USDA=4.706
NC_035084.1	62499579	.	C	T	.	.	MAF_INRAE=10.526;MAF_USDA=4.098
NC_035084.1	62499597	.	C	A	.	.	MAF_USDA=11.176
NC_035084.1	62499603	.	A	G	.	.	MAF_USDA=8.333
NC_035084.1	62499636	.	G	A	.	.	MAF_INRAE=37.975;MAF_USDA=39.881
NC_035084.1	62499816	.	C	G	.	.	MAF_INRAE=36.709;MAF_USDA=42.353
NC_035084.1	62499899	.	A	G	.	.	MAF_USDA=4.706
NC_035084.1	62499929	.	A	G	.	.	MAF_INRAE=36.076;MAF_USDA=40.0
NC_035084.1	62500019	.	A	C	.	.	MAF_INRAE=36.709;MAF_USDA=42.353
NC_035084.1	62500024	.	T	G	.	.	MAF_USDA=1.639
NC_035084.1	62500049	.	A	G	.	.	MAF_USDA=2.459
NC_035084.1	62500178	.	A	T	.	.	MAF_USDA=1.639
NC_035084.1	62500213	.	A	G	.	.	MAF_INRAE=27.215;MAF_USDA=47.059
NC_035084.1	62500361	.	G	A	.	.	MAF_INRAE=5.063;MAF_USDA=12.295
NC_035084.1	62500371	.	A	C	.	.	MAF_USDA=4.918
NC_035084.1	62500385	.	G	A	.	.	MAF_USDA=1.639
NC_035084.1	62500513	.	T	G	.	.	MAF_USDA=10.417
NC_035084.1	62500539	.	C	T	.	.	MAF_INRAE=27.215;MAF_USDA=44.706
NC_035084.1	62500565	.	C	T	.	.	MAF_INRAE=39.873;MAF_USDA=14.706
NC_035084.1	62500684	.	G	C	.	.	MAF_USDA=1.639
NC_035084.1	62500692	.	G	A	.	.	MAF_USDA=1.639
NC_035084.1	62500740	.	G	A	.	.	MAF_INRAE=27.215;MAF_USDA=48.824
NC_035084.1	62500785	.	C	T	.	.	MAF_USDA=7.377
NC_035084.1	62500836	.	T	C	.	.	MAF_INRAE=27.215;MAF_USDA=49.412
NC_035084.1	62500844	.	G	A	.	.	MAF_INRAE=10.526
NC_035084.1	62500893	.	A	C	.	.	MAF_USDA=4.918
NC_035084.1	62500966	.	A	G	.	.	MAF_INRAE=10.526;MAF_USDA=4.706
NC_035084.1	62501017	.	C	T	.	.	MAF_USDA=3.279
NC_035084.1	62501109	.	G	T	.	.	MAF_INRAE=39.873
NC_035084.1	62501166	.	A	G	.	.	MAF_USDA=3.279
NC_035084.1	62501211	.	G	C	.	.	MAF_INRAE=27.848;MAF_USDA=47.647
NC_035084.1	62501265	.	A	T	.	.	MAF_INRAE=13.333;MAF_USDA=8.333
NC_035084.1	62501387	.	G	A	.	.	MAF_INRAE=17.722;MAF_USDA=27.647
NC_035084.1	62501392	.	T	G	.	.	MAF_USDA=4.706
NC_035084.1	62501507	.	A	T	.	.	MAF_USDA=3.279
NC_035084.1	62501564	.	T	G	.	.	MAF_INRAE=39.873;MAF_USDA=14.706
NC_035084.1	62501574	.	C	T	.	.	MAF_USDA=3.279
NC_035084.1	62501586	.	A	G	.	.	MAF_INRAE=10.526;MAF_USDA=2.083
NC_035084.1	62501604	.	C	T	.	.	MAF_INRAE=27.215;MAF_USDA=48.824
NC_035084.1	62501703	.	C	T	.	.	MAF_INRAE=13.333;MAF_USDA=4.118
NC_035084.1	62501788	.	T	G	.	.	MAF_INRAE=5.063
NC_035084.1	62501928	.	A	C	.	.	MAF_USDA=2.459
NC_035084.1	62501964	.	C	T	.	.	MAF_USDA=2.459
NC_035084.1	62501979	.	A	T	.	.	MAF_USDA=1.639
NC_035084.1	62501984	.	C	A	.	.	MAF_USDA=1.639
NC_035084.1	62502061	.	T	C	.	.	MAF_INRAE=27.848;MAF_USDA=38.824
NC_035084.1	62502064	.	A	G	.	.	MAF_INRAE=25.0;MAF_USDA=48.824
NC_035084.1	62502071	.	T	G	.	.	MAF_USDA=3.279
NC_035084.1	62502072	.	C	A	.	.	MAF_USDA=1.639
NC_035084.1	62502090	.	C	T	.	.	MAF_INRAE=27.848;MAF_USDA=50.0
NC_035084.1	62502158	.	T	C	.	.	MAF_INRAE=27.215;MAF_USDA=48.235
NC_035084.1	62502267	.	G	T	.	.	MAF_INRAE=27.848;MAF_USDA=49.412
NC_035084.1	62502301	.	T	C	.	.	MAF_USDA=5.294
NC_035084.1	62502396	.	T	C	.	.	MAF_INRAE=27.848;MAF_USDA=49.412
NC_035084.1	62502435	.	A	T	.	.	MAF_USDA=6.557
NC_035084.1	62502453	.	G	C	.	.	MAF_USDA=1.639
NC_035084.1	62502504	.	A	C	.	.	MAF_INRAE=29.747;MAF_USDA=45.882
NC_035084.1	62502506	.	T	A	.	.	MAF_USDA=2.459
NC_035084.1	62502510	.	C	T	.	.	MAF_INRAE=27.215;MAF_USDA=37.647
NC_035084.1	62502541	.	G	A	.	.	MAF_USDA=2.459
NC_035084.1	62502605	.	G	T	.	.	MAF_USDA=2.459
NC_035084.1	62502701	.	A	G	.	.	MAF_INRAE=27.215;MAF_USDA=37.647
NC_035084.1	62502707	.	G	A	.	.	MAF_USDA=4.098
NC_035084.1	62502758	.	T	A	.	.	MAF_INRAE=27.215;MAF_USDA=38.235
NC_035084.1	62502818	.	T	C	.	.	MAF_INRAE=27.215;MAF_USDA=44.118
NC_035084.1	62502908	.	A	G	.	.	MAF_USDA=10.417
NC_035084.1	62502973	.	G	C	.	.	MAF_USDA=2.459
NC_035084.1	62502978	.	G	T	.	.	MAF_USDA=1.639
NC_035084.1	62502994	.	T	C	.	.	MAF_INRAE=5.263
NC_035084.1	62503057	.	G	T	.	.	MAF_INRAE=10.526;MAF_USDA=5.882
NC_035084.1	62503080	.	A	C	.	.	MAF_USDA=10.417
NC_035084.1	62503124	.	G	C	.	.	MAF_INRAE=13.333;MAF_USDA=4.706
NC_035084.1	62503126	.	A	T	.	.	MAF_USDA=1.639
NC_035084.1	62503171	.	G	A	.	.	MAF_INRAE=39.873;MAF_USDA=14.706
NC_035084.1	62503304	.	C	T	.	.	MAF_INRAE=12.5;MAF_USDA=4.706
NC_035084.1	62503320	.	A	G	.	.	MAF_INRAE=27.215;MAF_USDA=38.824
NC_035084.1	62503344	.	A	T	.	.	MAF_USDA=1.639
NC_035084.1	62503419	.	G	C	.	.	MAF_INRAE=27.215;MAF_USDA=42.353
NC_035084.1	62503437	.	A	T	.	.	MAF_INRAE=27.215;MAF_USDA=44.118
NC_035084.1	62503447	.	G	T	.	.	MAF_USDA=8.197
NC_035084.1	62503465	.	A	G	.	.	MAF_INRAE=27.215;MAF_USDA=42.353
NC_035084.1	62503471	.	AG	AA	.	.	MAF_USDA=39.583
NC_035084.1	62503472	.	G	A	.	.	MAF_INRAE=24.167
NC_035084.1	62503519	.	C	T	.	.	MAF_INRAE=39.873;MAF_USDA=14.706
NC_035084.1	62503545	.	C	T	.	.	MAF_INRAE=6.667;MAF_USDA=10.417
NC_035084.1	62503547	.	T	C	.	.	MAF_INRAE=10.526
NC_035084.1	62503567	.	C	A	.	.	MAF_INRAE=15.19;MAF_USDA=48.235
NC_035084.1	62503595	.	G	A	.	.	MAF_USDA=1.639
NC_035084.1	62503629	.	C	G	.	.	MAF_INRAE=10.526;MAF_USDA=8.197
NC_035084.1	62503651	.	C	T	.	.	MAF_USDA=1.639
NC_035084.1	62503687	.	A	T	.	.	MAF_USDA=11.765
NC_035084.1	62503688	.	A	T	.	.	MAF_USDA=8.333
NC_035084.1	62503719	.	A	T	.	.	MAF_USDA=5.882
NC_035084.1	62503721	.	C	A	.	.	MAF_INRAE=34.81;MAF_USDA=45.882
NC_035084.1	62503820	.	C	T	.	.	MAF_USDA=1.639
NC_035084.1	62503865	.	G	C	.	.	MAF_INRAE=10.526;MAF_USDA=6.471
NC_035084.1	62503999	.	A	G	.	.	MAF_USDA=2.459
NC_035084.1	62504032	.	G	T	.	.	MAF_USDA=3.279
NC_035084.1	62504157	.	T	G	.	.	MAF_INRAE=15.833
NC_035084.1	62504196	.	A	C	.	.	MAF_INRAE=29.114;MAF_USDA=22.353
NC_035084.1	62504263	.	T	C	.	.	MAF_USDA=4.118
NC_035084.1	62504367	.	G	A	.	.	MAF_USDA=1.639
NC_035084.1	62504428	.	T	A	.	.	MAF_INRAE=15.0
NC_035084.1	62504447	.	G	A	.	.	MAF_INRAE=18.333;MAF_USDA=14.118
NC_035084.1	62504499	.	G	C	.	.	MAF_USDA=1.639
NC_035084.1	62504515	.	C	T	.	.	MAF_USDA=1.639
NC_035084.1	62504526	.	T	C	.	.	MAF_INRAE=18.333;MAF_USDA=11.176
NC_035084.1	62504581	.	G	A	.	.	MAF_USDA=14.583
NC_035084.1	62504645	.	A	C	.	.	MAF_INRAE=18.333;MAF_USDA=14.118
NC_035084.1	62504663	.	T	C	.	.	MAF_USDA=1.639
NC_035084.1	62504806	.	A	G	.	.	MAF_INRAE=19.167;MAF_USDA=17.059
NC_035084.1	62504847	.	C	T	.	.	MAF_USDA=2.459
NC_035084.1	62504862	.	G	T	.	.	MAF_USDA=1.639
NC_035084.1	62504897	.	G	T	.	.	MAF_USDA=1.639
NC_035084.1	62504917	.	T	C	.	.	MAF_USDA=1.639
NC_035084.1	62504936	.	G	A	.	.	MAF_USDA=5.294
NC_035084.1	62504962	.	T	G	.	.	MAF_USDA=10.417
NC_035084.1	62504966	.	A	G	.	.	MAF_INRAE=19.167;MAF_USDA=6.471
NC_035084.1	62505027	.	T	C	.	.	MAF_INRAE=10.526;MAF_USDA=9.412
NC_035084.1	62505077	.	T	C	.	.	MAF_INRAE=18.987;MAF_USDA=20.588
NC_035084.1	62505087	.	A	C	.	.	MAF_INRAE=5.063;MAF_USDA=3.279
NC_035084.1	62505097	.	C	G	.	.	MAF_INRAE=10.0
NC_035084.1	62505123	.	C	T	.	.	MAF_INRAE=10.526
NC_035084.1	62505261	.	A	G	.	.	MAF_INRAE=30.38;MAF_USDA=48.824
NC_035084.1	62505271	.	T	G	.	.	MAF_INRAE=19.62;MAF_USDA=10.588
NC_035084.1	62505278	.	A	G	.	.	MAF_USDA=3.279
NC_035084.1	62505299	.	T	G	.	.	MAF_INRAE=27.848;MAF_USDA=42.941
NC_035084.1	62505358	.	T	C	.	.	MAF_USDA=4.706
NC_035084.1	62505359	.	G	A	.	.	MAF_USDA=10.417
NC_035084.1	62505443	.	A	C	.	.	MAF_INRAE=19.62;MAF_USDA=10.0
NC_035084.1	62505457	.	G	C	.	.	MAF_INRAE=8.228;MAF_USDA=17.647
NC_035084.1	62505469	.	C	G	.	.	MAF_INRAE=27.848;MAF_USDA=30.0
NC_035084.1	62505498	.	A	T	.	.	MAF_INRAE=8.228;MAF_USDA=19.412
NC_035084.1	62505615	.	C	A	.	.	MAF_INRAE=12.025;MAF_USDA=49.412
NC_035084.1	62505630	.	T	A	.	.	MAF_INRAE=12.025;MAF_USDA=47.647
NC_035084.1	62505650	.	G	A	.	.	MAF_USDA=2.459
NC_035084.1	62505689	.	C	T	.	.	MAF_INRAE=12.025;MAF_USDA=40.588
NC_035084.1	62505690	.	A	T	.	.	MAF_INRAE=31.667;MAF_USDA=42.941
NC_035084.1	62505767	.	G	T	.	.	MAF_USDA=1.639
NC_035084.1	62505775	.	C	T	.	.	MAF_USDA=3.279
NC_035084.1	62505776	.	A	G	.	.	MAF_USDA=3.279
NC_035084.1	62505815	.	C	T	.	.	MAF_USDA=4.706
NC_035084.1	62505825	.	C	T	.	.	MAF_USDA=5.294
NC_035084.1	62505847	.	A	T	.	.	MAF_USDA=8.333
NC_035084.1	62505850	.	A	T	.	.	MAF_USDA=8.333
NC_035084.1	62505855	.	G	C	.	.	MAF_USDA=16.667
NC_035084.1	62505861	.	G	T	.	.	MAF_INRAE=31.667
NC_035084.1	62505909	.	C	G	.	.	MAF_USDA=7.647
NC_035084.1	62505983	.	A	G	.	.	MAF_USDA=3.279
NC_035084.1	62505993	.	G	A	.	.	MAF_USDA=10.417
NC_035084.1	62506031	.	T	C	.	.	MAF_USDA=18.033
NC_035084.1	62506039	.	C	T	.	.	MAF_USDA=8.824
NC_035084.1	62506054	.	T	C	.	.	MAF_INRAE=10.526
NC_035084.1	62506055	.	G	A	.	.	MAF_USDA=4.706
NC_035084.1	62506056	.	G	A	.	.	MAF_USDA=2.459
NC_035084.1	62506057	.	A	G	.	.	MAF_USDA=4.706
NC_035084.1	62506061	.	A	T	.	.	MAF_INRAE=35.443;MAF_USDA=22.353
NC_035084.1	62506062	.	C	T	.	.	MAF_INRAE=15.789;MAF_USDA=1.639
NC_035084.1	62506111	.	C	T	.	.	MAF_INRAE=34.177;MAF_USDA=48.824
NC_035084.1	62506197	.	C	G	.	.	MAF_USDA=4.706
NC_035084.1	62506204	.	A	T	.	.	MAF_INRAE=19.167;MAF_USDA=5.294
NC_035084.1	62506275	.	A	G	.	.	MAF_USDA=2.353
NC_035084.1	62506294	.	T	C	.	.	MAF_INRAE=20.886;MAF_USDA=45.882
NC_035084.1	62506306	.	G	T	.	.	MAF_INRAE=18.333;MAF_USDA=5.294
NC_035084.1	62506374	.	A	G	.	.	MAF_INRAE=30.38;MAF_USDA=32.787
NC_035084.1	62506477	.	A	T	.	.	MAF_INRAE=11.392;MAF_USDA=11.765
NC_035084.1	62506486	.	T	A	.	.	MAF_INRAE=19.62;MAF_USDA=10.588
NC_035084.1	62506490	.	G	T	.	.	MAF_INRAE=10.833
NC_035084.1	62506611	.	A	C	.	.	MAF_INRAE=35.443;MAF_USDA=20.588
NC_035084.1	62506699	.	G	A	.	.	MAF_INRAE=19.62;MAF_USDA=12.941
NC_035084.1	62506829	.	C	G	.	.	MAF_USDA=2.459
NC_035084.1	62506955	.	A	G	.	.	MAF_USDA=3.279
NC_035084.1	62506972	.	C	T	.	.	MAF_INRAE=15.19;MAF_USDA=11.176
NC_035084.1	62507041	.	G	T	.	.	MAF_INRAE=31.646;MAF_USDA=33.529
NC_035084.1	62507127	.	T	C	.	.	MAF_USDA=10.417
NC_035084.1	62507136	.	T	G	.	.	MAF_INRAE=5.833
NC_035084.1	62507197	.	G	A	.	.	MAF_INRAE=44.937;MAF_USDA=5.294
NC_035084.1	62507210	.	T	G	.	.	MAF_INRAE=19.62;MAF_USDA=14.881
NC_035084.1	62507226	.	T	G	.	.	MAF_INRAE=27.215;MAF_USDA=12.941
NC_035084.1	62507233	.	T	C	.	.	MAF_INRAE=19.62;MAF_USDA=10.119
NC_035084.1	62507301	.	A	T	.	.	MAF_USDA=8.333
NC_035084.1	62507325	.	T	G	.	.	MAF_INRAE=19.167
NC_035084.1	62507353	.	G	T	.	.	MAF_USDA=10.417
NC_035084.1	62507366	.	G	T	.	.	MAF_INRAE=19.62;MAF_USDA=12.353
NC_035084.1	62507456	.	A	G	.	.	MAF_USDA=8.333
NC_035084.1	62507458	.	A	T	.	.	MAF_INRAE=31.579;MAF_USDA=22.941
NC_035084.1	62507519	.	G	A	.	.	MAF_USDA=1.639
NC_035084.1	62507527	.	A	G	.	.	MAF_INRAE=18.987;MAF_USDA=12.353
NC_035084.1	62507529	.	G	T	.	.	MAF_INRAE=5.833
NC_035084.1	62507619	.	T	G	.	.	MAF_INRAE=18.987;MAF_USDA=11.176
NC_035084.1	62507632	.	A	C	.	.	MAF_INRAE=19.62;MAF_USDA=10.588
NC_035084.1	62507655	.	T	G	.	.	MAF_USDA=1.639
NC_035084.1	62507676	.	T	C	.	.	MAF_USDA=11.475
NC_035084.1	62507694	.	A	G	.	.	MAF_INRAE=10.759;MAF_USDA=40.0
NC_035084.1	62507747	.	T	A	.	.	MAF_INRAE=19.62;MAF_USDA=10.588
NC_035084.1	62507896	.	G	T	.	.	MAF_USDA=6.557
NC_035084.1	62507929	.	A	G	.	.	MAF_USDA=2.459
NC_035084.1	62507961	.	G	A	.	.	MAF_INRAE=10.526;MAF_USDA=5.882
NC_035084.1	62508020	.	C	T	.	.	MAF_USDA=3.279
NC_035084.1	62508087	.	C	T	.	.	MAF_USDA=1.639
NC_035084.1	62508125	.	T	C	.	.	MAF_USDA=22.941
NC_035084.1	62508272	.	C	T	.	.	MAF_INRAE=19.167;MAF_USDA=10.0
NC_035084.1	62508276	.	G	T	.	.	MAF_USDA=1.639
NC_035084.1	62508352	.	C	T	.	.	MAF_USDA=2.459
NC_035084.1	62508366	.	A	G	.	.	MAF_INRAE=31.646;MAF_USDA=25.294
NC_035084.1	62508430	.	T	C	.	.	MAF_INRAE=10.0
NC_035084.1	62508466	.	G	T	.	.	MAF_USDA=4.098
NC_035084.1	62508517	.	C	T	.	.	MAF_USDA=4.098
NC_035084.1	62508530	.	C	T	.	.	MAF_USDA=2.941
NC_035084.1	62508577	.	G	A	.	.	MAF_USDA=2.459
NC_035084.1	62508676	.	C	T	.	.	MAF_INRAE=31.646;MAF_USDA=22.353
NC_035084.1	62508686	.	G	A	.	.	MAF_USDA=2.941
NC_035084.1	62508799	.	C	G	.	.	MAF_INRAE=19.167;MAF_USDA=9.412
NC_035084.1	62508859	.	A	G	.	.	MAF_USDA=1.639
NC_035084.1	62508869	.	G	A	.	.	MAF_INRAE=3.333
NC_035084.1	62508952	.	C	A	.	.	MAF_INRAE=19.167;MAF_USDA=11.176
NC_035084.1	62509055	.	C	T	.	.	MAF_USDA=2.941
NC_035084.1	62509070	.	G	A	.	.	MAF_INRAE=3.333
NC_035084.1	62509091	.	C	A	.	.	MAF_USDA=1.639
NC_035084.1	62509092	.	G	C	.	.	MAF_USDA=1.639
NC_035084.1	62509106	.	A	C	.	.	MAF_USDA=2.459
NC_035084.1	62509146	.	G	A	.	.	MAF_INRAE=31.646;MAF_USDA=24.118
NC_035084.1	62509169	.	C	T	.	.	MAF_USDA=1.639
NC_035084.1	62509186	.	T	A	.	.	MAF_INRAE=10.0
NC_035084.1	62509210	.	C	T	.	.	MAF_USDA=29.412
NC_035084.1	62509235	.	C	A	.	.	MAF_INRAE=31.646;MAF_USDA=23.529
NC_035084.1	62509262	.	G	A	.	.	MAF_INRAE=6.329;MAF_USDA=12.941
NC_035084.1	62509317	.	G	T	.	.	MAF_USDA=12.5
NC_035084.1	62509319	.	C	T	.	.	MAF_INRAE=35.443;MAF_USDA=14.583
NC_035084.1	62509388	.	C	T	.	.	MAF_USDA=2.941
NC_035084.1	62509400	.	C	T	.	.	MAF_INRAE=31.646;MAF_USDA=24.118
NC_035084.1	62509409	.	G	A	.	.	MAF_INRAE=10.526;MAF_USDA=18.235
NC_035084.1	62509416	.	G	T	.	.	MAF_INRAE=15.19;MAF_USDA=11.176
NC_035084.1	62509434	.	T	A	.	.	MAF_USDA=3.279
NC_035084.1	62509485	.	A	C	.	.	MAF_INRAE=13.333;MAF_USDA=4.31
NC_035084.1	62509517	.	A	T	.	.	MAF_USDA=6.25
NC_035084.1	62509541	.	G	A	.	.	MAF_USDA=4.167
NC_035084.1	62509548	.	A	C	.	.	MAF_USDA=4.762
NC_035084.1	62509597	.	G	A	.	.	MAF_USDA=7.059
NC_035084.1	62509599	.	G	A	.	.	MAF_INRAE=31.579;MAF_USDA=24.118
NC_035084.1	62509602	.	C	T	.	.	MAF_USDA=2.353
NC_035084.1	62509651	.	A	C	.	.	MAF_USDA=6.471
NC_035084.1	62509676	.	G	A	.	.	MAF_USDA=9.836
NC_035084.1	62509693	.	A	G	.	.	MAF_USDA=3.279
NC_035084.1	62509694	.	A	C	.	.	MAF_USDA=7.647
NC_035084.1	62509710	.	G	T	.	.	MAF_INRAE=7.5;MAF_USDA=2.459
NC_035084.1	62509711	.	G	A	.	.	MAF_USDA=1.639
NC_035084.1	62509731	.	G	A	.	.	MAF_USDA=2.5
NC_035084.1	62509743	.	A	G	.	.	MAF_INRAE=14.167;MAF_USDA=6.471
NC_035084.1	62509748	.	T	A	.	.	MAF_USDA=1.639
NC_035084.1	62509766	.	G	A	.	.	MAF_USDA=1.639
NC_035084.1	62509774	.	T	C	.	.	MAF_INRAE=15.0;MAF_USDA=3.279
NC_035084.1	62509775	.	A	G	.	.	MAF_INRAE=15.0;MAF_USDA=3.279
NC_035084.1	62509803	.	C	T	.	.	MAF_USDA=2.941
NC_035084.1	62509836	.	G	A	.	.	MAF_USDA=4.918
NC_035084.1	62509901	.	C	A	.	.	MAF_USDA=3.279
NC_035084.1	62509923	.	C	A	.	.	MAF_INRAE=31.667;MAF_USDA=27.059
NC_035084.1	62509975	.	C	T	.	.	MAF_INRAE=15.789;MAF_USDA=3.279
NC_035084.1	62509986	.	A	G	.	.	MAF_USDA=2.459
NC_035084.1	62509988	.	A	C	.	.	MAF_USDA=11.176
NC_035084.1	62509999	.	G	A	.	.	MAF_USDA=2.941
NC_035084.1	62510015	.	T	A	.	.	MAF_INRAE=10.0
NC_035084.1	62510023	.	C	T	.	.	MAF_INRAE=5.833;MAF_USDA=4.098
NC_035084.1	62510052	.	G	T	.	.	MAF_USDA=6.25
NC_035084.1	62510059	.	C	T	.	.	MAF_USDA=1.639
NC_035084.1	62510081	.	G	A	.	.	MAF_INRAE=15.789;MAF_USDA=3.279
NC_035084.1	62510100	.	T	G	.	.	MAF_INRAE=5.263
NC_035084.1	62510115	.	A	T	.	.	MAF_USDA=2.941
NC_035084.1	62510121	.	T	A	.	.	MAF_USDA=1.639
NC_035084.1	62510146	.	C	A	.	.	MAF_USDA=4.098
NC_035084.1	62510171	.	G	T	.	.	MAF_USDA=12.5
NC_035084.1	62510205	.	T	C	.	.	MAF_INRAE=5.063;MAF_USDA=1.639
NC_035084.1	62510268	.	A	T	.	.	MAF_USDA=1.639
NC_035084.1	62510341	.	G	A	.	.	MAF_INRAE=35.443;MAF_USDA=27.647
NC_035084.1	62510379	.	C	T	.	.	MAF_USDA=1.639
NC_035084.1	62510425	.	A	C	.	.	MAF_USDA=2.459
NC_035084.1	62510426	.	A	C	.	.	MAF_USDA=2.459
NC_035084.1	62510427	.	T	A	.	.	MAF_USDA=2.459
NC_035084.1	62510435	.	T	C	.	.	MAF_INRAE=10.0
NC_035084.1	62510436	.	C	T	.	.	MAF_USDA=2.459
NC_035084.1	62510471	.	G	C	.	.	MAF_USDA=1.639
NC_035084.1	62510524	.	T	A	.	.	MAF_INRAE=31.646;MAF_USDA=31.548
NC_035084.1	62510528	.	G	T	.	.	MAF_INRAE=22.5;MAF_USDA=22.917
NC_035084.1	62510532	.	C	A	.	.	MAF_INRAE=21.667;MAF_USDA=31.765
NC_035084.1	62510551	.	T	G	.	.	MAF_INRAE=10.526;MAF_USDA=45.882
NC_035084.1	62510553	.	A	G	.	.	MAF_INRAE=5.833;MAF_USDA=4.098
NC_035084.1	62510568	.	A	T	.	.	MAF_USDA=2.459
NC_035084.1	62510579	.	A	G	.	.	MAF_INRAE=20.0
NC_035084.1	62510586	.	T	G	.	.	MAF_USDA=2.459
NC_035084.1	62510625	.	A	T	.	.	MAF_USDA=3.279
NC_035084.1	62510672	.	C	T	.	.	MAF_USDA=2.459
NC_035084.1	62510673	.	G	A	.	.	MAF_INRAE=29.167;MAF_USDA=2.459
NC_035084.1	62510674	.	G	T	.	.	MAF_USDA=1.639
NC_035084.1	62510687	.	G	A	.	.	MAF_INRAE=5.063;MAF_USDA=1.639
NC_035084.1	62510710	.	A	G	.	.	MAF_USDA=2.459
NC_035084.1	62510718	.	C	T	.	.	MAF_INRAE=21.053;MAF_USDA=13.529
NC_035084.1	62510792	.	G	A	.	.	MAF_USDA=1.639
NC_035084.1	62510794	.	G	A	.	.	MAF_INRAE=10.526;MAF_USDA=8.197
NC_035084.1	62510842	.	G	A	.	.	MAF_USDA=4.098
NC_035084.1	62510866	.	A	G	.	.	MAF_USDA=1.639
NC_035084.1	62510928	.	G	T	.	.	MAF_USDA=3.279
NC_035084.1	62510936	.	G	T	.	.	MAF_USDA=3.279
NC_035084.1	62510945	.	G	A	.	.	MAF_USDA=2.941
NC_035084.1	62510975	.	T	G	.	.	MAF_INRAE=6.329;MAF_USDA=12.353
NC_035084.1	62510978	.	C	T	.	.	MAF_USDA=4.918
NC_035084.1	62510994	.	T	A	.	.	MAF_INRAE=15.789
NC_035084.1	62511041	.	G	A	.	.	MAF_INRAE=10.0
NC_035084.1	62511143	.	T	G	.	.	MAF_INRAE=10.526;MAF_USDA=10.0
NC_035084.1	62511324	.	C	T	.	.	MAF_INRAE=35.443;MAF_USDA=27.059
NC_035084.1	62511341	.	A	T	.	.	MAF_USDA=12.353
NC_035084.1	62511524	.	G	T	.	.	MAF_INRAE=36.076;MAF_USDA=28.235
NC_035084.1	62511527	.	T	C	.	.	MAF_USDA=2.459
NC_035084.1	62511681	.	G	A	.	.	MAF_INRAE=39.873;MAF_USDA=18.235
NC_035084.1	62511753	.	G	A	.	.	MAF_USDA=4.098
NC_035084.1	62511760	.	G	T	.	.	MAF_INRAE=15.789
NC_035084.1	62511812	.	G	A	.	.	MAF_USDA=2.459
NC_035084.1	62511832	.	C	T	.	.	MAF_INRAE=10.0
NC_035084.1	62511883	.	A	G	.	.	MAF_USDA=1.639
NC_035084.1	62511904	.	C	A	.	.	MAF_INRAE=44.937;MAF_USDA=5.294
NC_035084.1	62511929	.	T	G	.	.	MAF_INRAE=6.329;MAF_USDA=8.235
NC_035084.1	62512059	.	T	G	.	.	MAF_INRAE=18.333
NC_035084.1	62512060	.	T	C	.	.	MAF_INRAE=14.557
NC_035084.1	62512203	.	G	T	.	.	MAF_USDA=10.417
NC_035084.1	62512267	.	C	T	.	.	MAF_INRAE=10.526;MAF_USDA=7.059
NC_035084.1	62512384	.	T	A	.	.	MAF_USDA=1.639
NC_035084.1	62512410	.	C	G	.	.	MAF_INRAE=10.526;MAF_USDA=6.471
NC_035084.1	62512415	.	G	T	.	.	MAF_INRAE=5.833
NC_035084.1	62512417	.	G	A	.	.	MAF_USDA=6.557
NC_035084.1	62512584	.	C	A	.	.	MAF_USDA=1.639
NC_035084.1	62512599	.	T	A	.	.	MAF_USDA=13.115
NC_035084.1	62512780	.	A	T	.	.	MAF_INRAE=10.0
NC_035084.1	62512838	.	T	C	.	.	MAF_USDA=2.459
NC_035084.1	62512895	.	T	C	.	.	MAF_INRAE=14.557;MAF_USDA=43.529
NC_035084.1	62512902	.	C	T	.	.	MAF_USDA=18.235
NC_035084.1	62512905	.	C	T	.	.	MAF_USDA=1.639
NC_035084.1	62513019	.	T	A	.	.	MAF_INRAE=18.354;MAF_USDA=35.417
NC_035084.1	62513071	.	C	T	.	.	MAF_INRAE=24.051;MAF_USDA=1.639
NC_035084.1	62513083	.	T	C	.	.	MAF_USDA=1.639
NC_035084.1	62513108	.	A	C	.	.	MAF_USDA=43.75
NC_035084.1	62513148	.	G	A	.	.	MAF_INRAE=10.526;MAF_USDA=2.083
NC_035084.1	62513197	.	C	A	.	.	MAF_USDA=3.279
NC_035084.1	62513212	.	G	C	.	.	MAF_INRAE=14.557;MAF_USDA=46.471
NC_035084.1	62513243	.	C	T	.	.	MAF_USDA=1.667
NC_035084.1	62513278	.	G	A	.	.	MAF_INRAE=10.0
NC_035084.1	62513421	.	A	C	.	.	MAF_USDA=2.459
NC_035084.1	62513574	.	C	T	.	.	MAF_USDA=4.118
NC_035084.1	62513602	.	T	C	.	.	MAF_USDA=1.639
NC_035084.1	62513645	.	T	C	.	.	MAF_INRAE=14.557;MAF_USDA=49.412
NC_035084.1	62513694	.	T	G	.	.	MAF_USDA=10.417
NC_035084.1	62513711	.	C	T	.	.	MAF_USDA=2.459
NC_035084.1	62513827	.	A	C	.	.	MAF_USDA=3.279
NC_035084.1	62513914	.	T	C	.	.	MAF_USDA=2.459
NC_035084.1	62513923	.	C	A	.	.	MAF_INRAE=18.333
NC_035084.1	62513929	.	C	G	.	.	MAF_INRAE=18.333
NC_035084.1	62513941	.	T	G	.	.	MAF_USDA=2.459
NC_035084.1	62513957	.	A	C	.	.	MAF_USDA=1.639
NC_035084.1	62513965	.	T	A	.	.	MAF_USDA=2.459
NC_035084.1	62513997	.	T	C	.	.	MAF_USDA=6.557
NC_035084.1	62514010	.	A	G	.	.	MAF_USDA=3.279
NC_035084.1	62514056	.	G	A	.	.	MAF_USDA=2.941
NC_035084.1	62514076	.	T	G	.	.	MAF_USDA=7.377
NC_035084.1	62514099	.	A	G	.	.	MAF_USDA=4.918
NC_035084.1	62514118	.	C	T	.	.	MAF_USDA=1.639
NC_035084.1	62514259	.	A	T	.	.	MAF_INRAE=5.833;MAF_USDA=12.941
NC_035084.1	62514289	.	T	G	.	.	MAF_INRAE=5.263
NC_035084.1	62514429	.	G	T	.	.	MAF_USDA=2.459
NC_035084.1	62514622	.	G	A	.	.	MAF_INRAE=10.0
NC_035084.1	62514629	.	C	T	.	.	MAF_USDA=2.941
NC_035084.1	62514661	.	A	C	.	.	MAF_USDA=1.639
NC_035084.1	62514680	.	G	A	.	.	MAF_INRAE=19.167;MAF_USDA=2.459
NC_035084.1	62514745	.	C	T	.	.	MAF_USDA=4.098
NC_035084.1	62514840	.	A	G	.	.	MAF_INRAE=10.127;MAF_USDA=8.824
NC_035084.1	62514862	.	A	G	.	.	MAF_INRAE=6.329;MAF_USDA=18.824
NC_035084.1	62514866	.	T	C	.	.	MAF_INRAE=30.0;MAF_USDA=34.706
NC_035084.1	62514867	.	G	A	.	.	MAF_INRAE=30.0;MAF_USDA=38.235
NC_035084.1	62514869	.	A	G	.	.	MAF_INRAE=31.667;MAF_USDA=38.235
NC_035084.1	62514871	.	C	T	.	.	MAF_INRAE=30.0;MAF_USDA=38.235
NC_035084.1	62514931	.	G	T	.	.	MAF_INRAE=5.833;MAF_USDA=11.765
NC_035084.1	62514988	.	C	T	.	.	MAF_INRAE=34.167;MAF_USDA=22.353
NC_035084.1	62515047	.	A	G	.	.	MAF_USDA=2.459
NC_035084.1	62515087	.	T	C	.	.	MAF_USDA=2.459
NC_035084.1	62515104	.	A	G	.	.	MAF_USDA=12.353
NC_035084.1	62515155	.	G	T	.	.	MAF_USDA=29.167
NC_035084.1	62515244	.	G	T	.	.	MAF_USDA=1.667
NC_035084.1	62515247	.	A	G	.	.	MAF_USDA=2.5
NC_035084.1	62515316	.	T	A	.	.	MAF_USDA=1.639
NC_035084.1	62515344	.	A	T	.	.	MAF_INRAE=10.526;MAF_USDA=25.595
NC_035084.1	62515357	.	C	T	.	.	MAF_USDA=5.357
NC_035084.1	62515374	.	G	A	.	.	MAF_USDA=8.197
NC_035084.1	62515384	.	C	A	.	.	MAF_USDA=2.459
NC_035084.1	62515410	.	G	A	.	.	MAF_INRAE=10.526;MAF_USDA=24.706
NC_035084.1	62515440	.	C	T	.	.	MAF_USDA=1.639
NC_035084.1	62515491	.	T	G	.	.	MAF_USDA=12.353
NC_035084.1	62515534	.	A	G	.	.	MAF_INRAE=19.167
NC_035084.1	62515570	.	A	C	.	.	MAF_USDA=5.294
NC_035084.1	62515638	.	A	T	.	.	MAF_USDA=1.639
NC_035084.1	62515645	.	C	T	.	.	MAF_USDA=1.639
NC_035084.1	62515688	.	C	T	.	.	MAF_INRAE=33.333;MAF_USDA=31.548
NC_035084.1	62515724	.	G	A	.	.	MAF_INRAE=35.443;MAF_USDA=33.529
NC_035084.1	62515735	.	G	A	.	.	MAF_USDA=2.459
NC_035084.1	62515736	.	A	G	.	.	MAF_INRAE=39.873;MAF_USDA=27.059
NC_035084.1	62515785	.	G	T	.	.	MAF_USDA=2.941
NC_035084.1	62515841	.	T	G	.	.	MAF_USDA=3.279
NC_035084.1	62515886	.	C	T	.	.	MAF_USDA=1.639
NC_035084.1	62515905	.	T	A	.	.	MAF_INRAE=10.526;MAF_USDA=34.118
NC_035084.1	62515954	.	G	T	.	.	MAF_USDA=2.459
NC_035084.1	62515967	.	A	G	.	.	MAF_USDA=1.639
NC_035084.1	62516017	.	G	A	.	.	MAF_USDA=5.738
NC_035084.1	62516116	.	A	G	.	.	MAF_INRAE=5.063;MAF_USDA=1.639
NC_035084.1	62516119	.	T	A	.	.	MAF_USDA=7.647
NC_035084.1	62516169	.	C	G	.	.	MAF_INRAE=10.0;MAF_USDA=19.412
NC_035084.1	62516187	.	T	G	.	.	MAF_USDA=1.639
NC_035084.1	62516220	.	G	T	.	.	MAF_INRAE=21.519;MAF_USDA=40.588
NC_035084.1	62516340	.	G	A	.	.	MAF_USDA=2.459
NC_035084.1	62516352	.	A	C	.	.	MAF_INRAE=30.38;MAF_USDA=39.412
NC_035084.1	62516364	.	A	G	.	.	MAF_USDA=9.412
NC_035084.1	62516417	.	A	C	.	.	MAF_USDA=9.412
NC_035084.1	62516542	.	C	A	.	.	MAF_USDA=7.647
NC_035084.1	62516545	.	T	G	.	.	MAF_USDA=1.639
NC_035084.1	62516548	.	A	C	.	.	MAF_USDA=1.639
NC_035084.1	62516552	.	G	T	.	.	MAF_USDA=8.333
NC_035084.1	62516577	.	G	T	.	.	MAF_USDA=7.647
NC_035084.1	62516584	.	A	C	.	.	MAF_INRAE=10.833;MAF_USDA=17.647
NC_035084.1	62516597	.	T	C	.	.	MAF_USDA=5.882
NC_035084.1	62516604	.	A	G	.	.	MAF_USDA=1.639
NC_035084.1	62516643	.	A	G	.	.	MAF_USDA=10.0
NC_035084.1	62516710	.	C	T	.	.	MAF_USDA=1.639
NC_035084.1	62516747	.	T	G	.	.	MAF_INRAE=29.747;MAF_USDA=50.0
NC_035084.1	62516771	.	G	T,A	.	.	MAF_INRAE=15.833;MAF_USDA=8.235
NC_035084.1	62516784	.	C	T	.	.	MAF_INRAE=15.833
NC_035084.1	62516801	.	G	T	.	.	MAF_USDA=9.524
NC_035084.1	62516802	.	T	A	.	.	MAF_INRAE=15.833
NC_035084.1	62516918	.	C	T	.	.	MAF_INRAE=29.114;MAF_USDA=48.824
NC_035084.1	62516932	.	A	T	.	.	MAF_INRAE=21.519;MAF_USDA=31.765
NC_035084.1	62517045	.	C	T	.	.	MAF_USDA=8.235
NC_035084.1	62517071	.	C	A	.	.	MAF_INRAE=29.747;MAF_USDA=49.412
NC_035084.1	62517121	.	T	A	.	.	MAF_INRAE=29.747;MAF_USDA=49.412
NC_035084.1	62517133	.	T	C	.	.	MAF_USDA=17.059
NC_035084.1	62517187	.	A	T	.	.	MAF_USDA=1.639
NC_035084.1	62517189	.	C	T	.	.	MAF_USDA=1.639
NC_035084.1	62517207	.	G	A	.	.	MAF_USDA=2.459
NC_035084.1	62517228	.	G	A	.	.	MAF_INRAE=10.127;MAF_USDA=7.059
NC_035084.1	62517267	.	G	A	.	.	MAF_INRAE=29.747;MAF_USDA=50.0
NC_035084.1	62517395	.	A	T	.	.	MAF_USDA=1.639
NC_035084.1	62517445	.	T	G	.	.	MAF_USDA=45.882
NC_035084.1	62517447	.	C	A	.	.	MAF_INRAE=35.833;MAF_USDA=20.0
NC_035084.1	62517459	.	A	T	.	.	MAF_USDA=4.098
NC_035084.1	62517498	.	A	C	.	.	MAF_USDA=5.294
NC_035084.1	62517550	.	C	A	.	.	MAF_USDA=4.918
NC_035084.1	62517571	.	C	A	.	.	MAF_INRAE=36.076;MAF_USDA=44.706
NC_035084.1	62517634	.	A	T	.	.	MAF_USDA=7.377
NC_035084.1	62517635	.	T	C	.	.	MAF_USDA=7.377
NC_035084.1	62517770	.	A	T	.	.	MAF_INRAE=35.443;MAF_USDA=46.471
NC_035084.1	62517775	.	C	A	.	.	MAF_INRAE=35.443;MAF_USDA=47.647
NC_035084.1	62517788	.	A	T	.	.	MAF_USDA=5.738
NC_035084.1	62517804	.	C	T	.	.	MAF_USDA=2.459
NC_035084.1	62517869	.	T	G	.	.	MAF_USDA=4.118
NC_035084.1	62517870	.	A	T	.	.	MAF_USDA=4.118
NC_035084.1	62517980	.	A	G	.	.	MAF_INRAE=8.333;MAF_USDA=2.459
NC_035084.1	62518020	.	A	G	.	.	MAF_USDA=16.471
NC_035084.1	62518030	.	T	A	.	.	MAF_INRAE=43.038;MAF_USDA=17.059
NC_035084.1	62518078	.	C	T	.	.	MAF_INRAE=43.038;MAF_USDA=17.059
NC_035084.1	62518079	.	G	A	.	.	MAF_INRAE=11.667
NC_035084.1	62518082	.	C	T	.	.	MAF_INRAE=5.263
NC_035084.1	62518114	.	T	A	.	.	MAF_INRAE=2.5;MAF_USDA=2.459
NC_035084.1	62518124	.	A	T	.	.	MAF_INRAE=35.443;MAF_USDA=48.235
NC_035084.1	62518137	.	C	T	.	.	MAF_USDA=1.639
NC_035084.1	62518165	.	A	G	.	.	MAF_INRAE=35.443;MAF_USDA=50.0
NC_035084.1	62518181	.	T	G	.	.	MAF_USDA=2.459
NC_035084.1	62518273	.	G	T	.	.	MAF_USDA=2.459
NC_035084.1	62518275	.	T	C	.	.	MAF_INRAE=34.81;MAF_USDA=49.412
NC_035084.1	62518396	.	T	C	.	.	MAF_USDA=3.279
NC_035084.1	62518439	.	T	C	.	.	MAF_USDA=2.459
NC_035084.1	62518550	.	T	G	.	.	MAF_INRAE=34.81;MAF_USDA=48.235
NC_035084.1	62518585	.	A	C	.	.	MAF_INRAE=34.81;MAF_USDA=48.235
NC_035084.1	62518599	.	A	T	.	.	MAF_INRAE=34.81;MAF_USDA=48.235
NC_035084.1	62518772	.	T	G	.	.	MAF_USDA=17.059
NC_035084.1	62518781	.	C	A	.	.	MAF_USDA=1.639
NC_035084.1	62518832	.	C	A	.	.	MAF_INRAE=40.506;MAF_USDA=17.059
NC_035084.1	62518842	.	G	A	.	.	MAF_INRAE=36.709;MAF_USDA=48.235
NC_035084.1	62518850	.	T	C	.	.	MAF_USDA=3.279
NC_035084.1	62518884	.	C	T	.	.	MAF_INRAE=15.789;MAF_USDA=5.294
NC_035084.1	62518890	.	A	T	.	.	MAF_USDA=10.417
NC_035084.1	62518897	.	A	C	.	.	MAF_INRAE=15.789;MAF_USDA=5.294
NC_035084.1	62518903	.	T	G	.	.	MAF_INRAE=15.789;MAF_USDA=5.294
NC_035084.1	62518948	.	G	A	.	.	MAF_USDA=3.279
NC_035084.1	62518991	.	A	T	.	.	MAF_USDA=3.279
NC_035084.1	62519153	.	A	T	.	.	MAF_USDA=5.294
NC_035084.1	62519189	.	G	T	.	.	MAF_USDA=3.279
NC_035084.1	62519319	.	G	A	.	.	MAF_USDA=3.279
NC_035084.1	62519342	.	G	T	.	.	MAF_INRAE=37.342;MAF_USDA=17.059
NC_035084.1	62519356	.	A	C	.	.	MAF_USDA=2.459
NC_035084.1	62519443	.	C	T	.	.	MAF_USDA=3.279
NC_035084.1	62519468	.	A	C	.	.	MAF_INRAE=39.873;MAF_USDA=25.882
NC_035084.1	62519487	.	A	T	.	.	MAF_INRAE=23.418;MAF_USDA=21.176
NC_035084.1	62519500	.	G	T	.	.	MAF_USDA=3.279
NC_035084.1	62519513	.	T	C	.	.	MAF_INRAE=18.354
NC_035084.1	62519527	.	C	A	.	.	MAF_USDA=1.639
NC_035084.1	62519528	.	G	T	.	.	MAF_INRAE=5.833
NC_035084.1	62519559	.	A	G	.	.	MAF_INRAE=39.873;MAF_USDA=17.059
NC_035084.1	62519562	.	T	G	.	.	MAF_USDA=3.279
NC_035084.1	62519591	.	G	A	.	.	MAF_INRAE=9.494;MAF_USDA=10.0
NC_035084.1	62519621	.	G	T	.	.	MAF_USDA=1.639
NC_035084.1	62519696	.	G	T	.	.	MAF_INRAE=39.873;MAF_USDA=30.0
NC_035084.1	62519713	.	T	G	.	.	MAF_INRAE=9.494;MAF_USDA=32.353
NC_035084.1	62519738	.	C	T	.	.	MAF_USDA=15.882
NC_035084.1	62519761	.	G	A	.	.	MAF_INRAE=10.526;MAF_USDA=15.294
NC_035084.1	62519775	.	C	T	.	.	MAF_USDA=2.459
NC_035084.1	62520011	.	C	T	.	.	MAF_INRAE=29.114;MAF_USDA=40.0
NC_035084.1	62520032	.	A	C	.	.	MAF_INRAE=38.608;MAF_USDA=49.412
NC_035084.1	62520073	.	T	A	.	.	MAF_INRAE=39.241;MAF_USDA=16.471
NC_035084.1	62520162	.	T	C	.	.	MAF_INRAE=37.975;MAF_USDA=48.235
NC_035084.1	62520188	.	C	T	.	.	MAF_INRAE=15.789
NC_035084.1	62520195	.	A	G	.	.	MAF_USDA=3.279
NC_035084.1	62520214	.	A	C	.	.	MAF_INRAE=27.215;MAF_USDA=45.238
NC_035084.1	62520230	.	C	G	.	.	MAF_INRAE=27.215;MAF_USDA=49.405
NC_035084.1	62520243	.	G	A	.	.	MAF_USDA=1.667
NC_035084.1	62520288	.	G	T	.	.	MAF_INRAE=15.789;MAF_USDA=11.905
NC_035084.1	62520302	.	G	T	.	.	MAF_USDA=4.167
NC_035084.1	62520317	.	G	A	.	.	MAF_INRAE=5.263;MAF_USDA=7.5
NC_035084.1	62520326	.	A	G	.	.	MAF_USDA=11.31
NC_035084.1	62520409	.	A	G	.	.	MAF_USDA=3.39
NC_035084.1	62520497	.	G	A	.	.	MAF_INRAE=37.975;MAF_USDA=41.071
NC_035084.1	62520575	.	T	C	.	.	MAF_INRAE=5.063;MAF_USDA=1.667
NC_035084.1	62520610	.	A	T	.	.	MAF_USDA=5.0
NC_035084.1	62520613	.	A	G	.	.	MAF_USDA=6.548
NC_035084.1	62520658	.	A	C	.	.	MAF_INRAE=1.667
NC_035084.1	62520661	.	G	A	.	.	MAF_INRAE=1.667
NC_035084.1	62520663	.	A	C	.	.	MAF_INRAE=2.5
NC_035084.1	62520674	.	A	C	.	.	MAF_INRAE=37.5
NC_035084.1	62520678	.	T	C	.	.	MAF_INRAE=2.5
NC_035084.1	62520685	.	G	A	.	.	MAF_INRAE=12.658;MAF_USDA=3.571
NC_035084.1	62520692	.	C	G	.	.	MAF_USDA=2.5
NC_035084.1	62520719	.	G	T	.	.	MAF_INRAE=1.667
NC_035084.1	62520739	.	C	A	.	.	MAF_INRAE=1.667
NC_035084.1	62520773	.	G	A	.	.	MAF_INRAE=2.5;MAF_USDA=1.667
NC_035084.1	62520776	.	C	A	.	.	MAF_USDA=2.5
NC_035084.1	62520777	.	T	A	.	.	MAF_INRAE=3.333
NC_035084.1	62520784	.	G	A	.	.	MAF_INRAE=1.667
NC_035084.1	62520789	.	A	T	.	.	MAF_INRAE=38.608;MAF_USDA=38.69
NC_035084.1	62520793	.	A	G	.	.	MAF_USDA=1.667
NC_035084.1	62520796	.	C	A	.	.	MAF_USDA=10.417
NC_035084.1	62520811	.	C	A	.	.	MAF_INRAE=15.789;MAF_USDA=10.714
NC_035084.1	62520812	.	A	C	.	.	MAF_INRAE=15.833;MAF_USDA=9.167
NC_035084.1	62520817	.	G	A	.	.	MAF_USDA=1.667
NC_035084.1	62520989	.	T	C	.	.	MAF_USDA=1.667
NC_035084.1	62521077	.	A	C	.	.	MAF_INRAE=9.494;MAF_USDA=9.167
NC_035084.1	62521096	.	C	A	.	.	MAF_USDA=2.5
NC_035084.1	62521213	.	G	C	.	.	MAF_USDA=10.417
NC_035084.1	62521227	.	T	G	.	.	MAF_INRAE=13.333;MAF_USDA=12.5
NC_035084.1	62521254	.	G	A	.	.	MAF_USDA=1.667
NC_035084.1	62521280	.	T	A	.	.	MAF_INRAE=13.924;MAF_USDA=39.881
NC_035084.1	62521324	.	A	G	.	.	MAF_USDA=3.333
NC_035084.1	62521429	.	G	T	.	.	MAF_USDA=4.918
NC_035084.1	62521565	.	G	A	.	.	MAF_INRAE=12.025;MAF_USDA=3.529
NC_035084.1	62521617	.	C	A	.	.	MAF_USDA=17.5
NC_035084.1	62521687	.	C	A	.	.	MAF_USDA=1.667
NC_035084.1	62521716	.	C	A	.	.	MAF_USDA=17.5
NC_035084.1	62521718	.	C	T	.	.	MAF_USDA=2.5
NC_035084.1	62521754	.	C	T	.	.	MAF_INRAE=15.0
NC_035084.1	62521755	.	G	A	.	.	MAF_USDA=13.934
NC_035084.1	62521775	.	A	G	.	.	MAF_USDA=10.417
NC_035084.1	62521776	.	G	T	.	.	MAF_USDA=12.295
NC_035084.1	62521808	.	T	A	.	.	MAF_USDA=10.417
NC_035084.1	62521812	.	G	A	.	.	MAF_USDA=16.393
NC_035084.1	62521816	.	G	T	.	.	MAF_USDA=14.754
NC_035084.1	62521912	.	T	G	.	.	MAF_USDA=3.279
NC_035084.1	62521913	.	T	A	.	.	MAF_USDA=3.279
NC_035084.1	62521918	.	A	C	.	.	MAF_INRAE=12.025;MAF_USDA=2.941
NC_035084.1	62522011	.	C	A	.	.	MAF_INRAE=16.667
NC_035084.1	62522106	.	G	A	.	.	MAF_USDA=1.639
NC_035084.1	62522109	.	C	T	.	.	MAF_INRAE=15.789;MAF_USDA=11.176
NC_035084.1	62522114	.	T	A	.	.	MAF_USDA=1.639
NC_035084.1	62522154	.	C	A	.	.	MAF_USDA=1.639
NC_035084.1	62522247	.	A	G	.	.	MAF_USDA=6.557
NC_035084.1	62522335	.	C	G	.	.	MAF_INRAE=15.833
NC_035084.1	62522345	.	C	T	.	.	MAF_INRAE=5.063;MAF_USDA=1.639
NC_035084.1	62522367	.	C	T	.	.	MAF_USDA=5.294
NC_035084.1	62522490	.	C	G	.	.	MAF_USDA=1.639
NC_035084.1	62522523	.	C	A	.	.	MAF_USDA=2.459
NC_035084.1	62522558	.	T	C	.	.	MAF_INRAE=9.494;MAF_USDA=4.918
NC_035084.1	62522609	.	T	G	.	.	MAF_USDA=3.529
NC_035084.1	62522651	.	T	C	.	.	MAF_USDA=34.706
NC_035084.1	62522660	.	C	T	.	.	MAF_INRAE=9.494;MAF_USDA=4.918
NC_035084.1	62522689	.	T	G	.	.	MAF_INRAE=39.241;MAF_USDA=32.941
NC_035084.1	62522734	.	A	G	.	.	MAF_USDA=24.118
NC_035084.1	62522736	.	T	G	.	.	MAF_USDA=24.118
NC_035084.1	62522759	.	A	T	.	.	MAF_USDA=1.639
NC_035084.1	62522784	.	C	T	.	.	MAF_USDA=24.706
NC_035084.1	62522808	.	T	G	.	.	MAF_USDA=3.529
NC_035084.1	62522811	.	C	A	.	.	MAF_USDA=2.459
NC_035084.1	62522889	.	C	A	.	.	MAF_USDA=18.824
NC_035084.1	62522964	.	C	T	.	.	MAF_USDA=1.639
NC_035084.1	62522996	.	T	A	.	.	MAF_USDA=19.412
NC_035084.1	62523050	.	G	A	.	.	MAF_USDA=4.706
NC_035084.1	62523066	.	T	A	.	.	MAF_INRAE=10.0
NC_035084.1	62523301	.	C	G	.	.	MAF_USDA=25.41
NC_035084.1	62523306	.	C	A	.	.	MAF_USDA=25.41
NC_035084.1	62523326	.	T	C	.	.	MAF_USDA=1.639
NC_035084.1	62523418	.	C	G	.	.	MAF_INRAE=15.789;MAF_USDA=9.412
NC_035084.1	62523462	.	G	A	.	.	MAF_USDA=22.131
NC_035084.1	62523463	.	C	T	.	.	MAF_USDA=2.459
NC_035084.1	62523477	.	C	G	.	.	MAF_USDA=29.412
NC_035084.1	62523565	.	G	A	.	.	MAF_USDA=5.294
NC_035084.1	62523642	.	T	G	.	.	MAF_INRAE=44.937;MAF_USDA=4.706
NC_035084.1	62523655	.	A	T	.	.	MAF_USDA=12.941
NC_035084.1	62523669	.	A	G	.	.	MAF_USDA=14.118
NC_035084.1	62523675	.	A	T	.	.	MAF_USDA=14.118
NC_035084.1	62523691	.	A	T	.	.	MAF_USDA=1.639
NC_035084.1	62523735	.	G	A	.	.	MAF_INRAE=15.789
NC_035084.1	62523880	.	A	T	.	.	MAF_USDA=2.459
NC_035084.1	62524051	.	G	T	.	.	MAF_INRAE=15.789;MAF_USDA=19.048
NC_035084.1	62524076	.	C	T	.	.	MAF_USDA=2.459
NC_035084.1	62524088	.	C	G	.	.	MAF_USDA=10.417
NC_035084.1	62524140	.	G	A	.	.	MAF_INRAE=5.263;MAF_USDA=13.529
NC_035084.1	62524145	.	A	T	.	.	MAF_INRAE=15.789;MAF_USDA=3.279
NC_035084.1	62524172	.	G	A	.	.	MAF_INRAE=15.789;MAF_USDA=18.824
NC_035084.1	62524177	.	G	A	.	.	MAF_USDA=12.941
NC_035084.1	62524221	.	C	G	.	.	MAF_USDA=14.706
NC_035084.1	62524235	.	C	T	.	.	MAF_USDA=1.639
NC_035084.1	62524249	.	G	A	.	.	MAF_USDA=8.235
NC_035084.1	62524263	.	A	C	.	.	MAF_USDA=13.529
NC_035084.1	62524370	.	A	G	.	.	MAF_USDA=34.706
NC_035084.1	62524374	.	C	A	.	.	MAF_USDA=13.529
NC_035084.1	62524437	.	C	T	.	.	MAF_USDA=16.471
NC_035084.1	62524512	.	T	G	.	.	MAF_USDA=11.176
NC_035084.1	62524535	.	G	A	.	.	MAF_INRAE=37.975;MAF_USDA=17.059
NC_035084.1	62524581	.	T	A	.	.	MAF_USDA=2.459
NC_035084.1	62524590	.	T	G	.	.	MAF_INRAE=13.333;MAF_USDA=2.083
NC_035084.1	62524831	.	C	A	.	.	MAF_USDA=13.529
NC_035084.1	62524839	.	A	G	.	.	MAF_INRAE=5.263;MAF_USDA=12.353
NC_035084.1	62524847	.	T	C	.	.	MAF_USDA=12.941
NC_035084.1	62524873	.	A	T	.	.	MAF_USDA=20.588
NC_035084.1	62524920	.	G	A	.	.	MAF_USDA=23.529
NC_035084.1	62524926	.	C	G	.	.	MAF_USDA=18.852
NC_035084.1	62524953	.	C	A	.	.	MAF_USDA=6.557
NC_035084.1	62525066	.	A	T	.	.	MAF_USDA=21.176
NC_035084.1	62525337	.	T	C	.	.	MAF_INRAE=10.127;MAF_USDA=42.353
NC_035084.1	62525425	.	A	T	.	.	MAF_USDA=1.639
NC_035084.1	62525438	.	C	A	.	.	MAF_USDA=1.639
NC_035084.1	62525455	.	T	G	.	.	MAF_INRAE=48.101;MAF_USDA=45.882
NC_035084.1	62525477	.	T	C	.	.	MAF_INRAE=48.101;MAF_USDA=45.882
NC_035084.1	62525531	.	A	T	.	.	MAF_INRAE=47.468;MAF_USDA=24.706
NC_035084.1	62525558	.	C	T	.	.	MAF_USDA=1.639
NC_035084.1	62525562	.	A	C	.	.	MAF_USDA=12.353
NC_035084.1	62525643	.	C	G	.	.	MAF_INRAE=37.975;MAF_USDA=32.353
NC_035084.1	62525655	.	G	T	.	.	MAF_USDA=1.639
NC_035084.1	62525805	.	A	G	.	.	MAF_INRAE=47.468;MAF_USDA=25.294
NC_035084.1	62525809	.	C	T	.	.	MAF_INRAE=37.342;MAF_USDA=17.059
NC_035084.1	62525837	.	C	T	.	.	MAF_INRAE=9.494;MAF_USDA=20.0
NC_035084.1	62525959	.	G	A	.	.	MAF_USDA=1.639
NC_035084.1	62525985	.	G	C	.	.	MAF_INRAE=21.053;MAF_USDA=21.176
NC_035084.1	62526002	.	G	A	.	.	MAF_USDA=22.917
NC_035084.1	62526047	.	G	A	.	.	MAF_INRAE=21.053;MAF_USDA=20.0
NC_035084.1	62526058	.	G	A	.	.	MAF_USDA=1.639
NC_035084.1	62526064	.	A	T	.	.	MAF_USDA=21.765
NC_035084.1	62526069	.	C	T	.	.	MAF_USDA=4.098
NC_035084.1	62526086	.	A	G	.	.	MAF_INRAE=48.101;MAF_USDA=7.647
NC_035084.1	62526146	.	A	G	.	.	MAF_INRAE=21.053;MAF_USDA=14.706
NC_035084.1	62526159	.	G	A	.	.	MAF_USDA=14.706
NC_035084.1	62526304	.	C	A	.	.	MAF_INRAE=47.368;MAF_USDA=16.071
NC_035084.1	62526349	.	A	C	.	.	MAF_USDA=1.639
NC_035084.1	62526369	.	A	T	.	.	MAF_INRAE=47.468;MAF_USDA=19.412
NC_035084.1	62526374	.	G	A	.	.	MAF_USDA=5.882
NC_035084.1	62526377	.	G	C	.	.	MAF_INRAE=43.038;MAF_USDA=34.706
NC_035084.1	62526385	.	G	T	.	.	MAF_USDA=4.098
NC_035084.1	62526422	.	G	T	.	.	MAF_USDA=1.639
NC_035084.1	62526454	.	G	A	.	.	MAF_USDA=1.639
NC_035084.1	62526461	.	T	C	.	.	MAF_INRAE=5.263;MAF_USDA=12.353
NC_035084.1	62526470	.	G	C	.	.	MAF_USDA=1.639
NC_035084.1	62526543	.	T	G	.	.	MAF_USDA=1.639
NC_035084.1	62526705	.	G	A	.	.	MAF_INRAE=22.152
NC_035084.1	62526728	.	T	G	.	.	MAF_INRAE=43.038;MAF_USDA=33.529
NC_035084.1	62526768	.	A	G	.	.	MAF_INRAE=43.038;MAF_USDA=33.529
NC_035084.1	62526775	.	G	C	.	.	MAF_INRAE=37.975;MAF_USDA=16.471
NC_035084.1	62526777	.	T	C	.	.	MAF_INRAE=35.0;MAF_USDA=16.471
NC_035084.1	62526778	.	G	C	.	.	MAF_INRAE=21.053;MAF_USDA=14.706
NC_035084.1	62526999	.	T	G	.	.	MAF_USDA=26.471
NC_035084.1	62527056	.	A	G	.	.	MAF_INRAE=21.053;MAF_USDA=17.059
NC_035084.1	62527059	.	G	T	.	.	MAF_INRAE=36.709;MAF_USDA=17.059
NC_035084.1	62527079	.	C	T	.	.	MAF_INRAE=21.053;MAF_USDA=28.235
NC_035084.1	62527128	.	A	G	.	.	MAF_INRAE=42.405;MAF_USDA=33.529
NC_035084.1	62527155	.	C	T	.	.	MAF_INRAE=21.053;MAF_USDA=15.882
NC_035084.1	62527160	.	A	C	.	.	MAF_USDA=2.459
NC_035084.1	62527164	.	T	C	.	.	MAF_INRAE=42.405;MAF_USDA=34.706
NC_035084.1	62527311	.	A	C	.	.	MAF_USDA=2.459
NC_035084.1	62527445	.	T	G	.	.	MAF_INRAE=43.038;MAF_USDA=34.706
NC_035084.1	62527448	.	T	A	.	.	MAF_USDA=11.765
NC_035084.1	62527462	.	G	T	.	.	MAF_INRAE=43.038;MAF_USDA=34.118
NC_035084.1	62527472	.	G	C	.	.	MAF_INRAE=35.0;MAF_USDA=29.167
NC_035084.1	62527488	.	C	T	.	.	MAF_USDA=1.639
NC_035084.1	62527493	.	G	T	.	.	MAF_INRAE=21.053;MAF_USDA=15.294
NC_035084.1	62527518	.	C	G	.	.	MAF_INRAE=9.494;MAF_USDA=45.882
NC_035084.1	62527526	.	C	T	.	.	MAF_INRAE=42.405;MAF_USDA=34.706
NC_035084.1	62527559	.	G	A	.	.	MAF_USDA=14.706
NC_035084.1	62527572	.	C	T	.	.	MAF_INRAE=21.053;MAF_USDA=14.118
NC_035084.1	62527678	.	C	A	.	.	MAF_INRAE=15.833;MAF_USDA=3.279
NC_035084.1	62527760	.	C	A	.	.	MAF_INRAE=43.038;MAF_USDA=34.118
NC_035084.1	62527764	.	A	G	.	.	MAF_INRAE=9.494;MAF_USDA=7.647
NC_035084.1	62527794	.	C	T	.	.	MAF_INRAE=21.053;MAF_USDA=24.118
NC_035084.1	62527795	.	A	G	.	.	MAF_INRAE=35.0;MAF_USDA=34.118
NC_035084.1	62527807	.	C	T	.	.	MAF_USDA=2.459
NC_035084.1	62527832	.	G	T	.	.	MAF_INRAE=43.038;MAF_USDA=35.882
NC_035084.1	62527870	.	T	C	.	.	MAF_INRAE=43.038;MAF_USDA=34.706
NC_035084.1	62527871	.	G	A	.	.	MAF_INRAE=35.0;MAF_USDA=34.706
NC_035084.1	62527942	.	T	C	.	.	MAF_INRAE=21.053;MAF_USDA=17.059
NC_035084.1	62527943	.	C	T	.	.	MAF_USDA=17.059
NC_035084.1	62528003	.	G	T	.	.	MAF_USDA=6.471
NC_035084.1	62528007	.	A	T	.	.	MAF_USDA=4.098
NC_035084.1	62528033	.	C	T	.	.	MAF_USDA=1.639
NC_035084.1	62528042	.	G	T	.	.	MAF_INRAE=43.038;MAF_USDA=29.412
NC_035084.1	62528054	.	G	T	.	.	MAF_USDA=1.639
NC_035084.1	62528109	.	T	G	.	.	MAF_USDA=21.176
NC_035084.1	62528119	.	T	C	.	.	MAF_USDA=4.918
NC_035084.1	62528131	.	T	A	.	.	MAF_USDA=3.279
NC_035084.1	62528186	.	T	C	.	.	MAF_USDA=1.667
NC_035084.1	62528193	.	A	G	.	.	MAF_USDA=13.69
NC_035084.1	62528200	.	G	T	.	.	MAF_USDA=3.333
NC_035084.1	62528267	.	C	T	.	.	MAF_USDA=1.639
NC_035084.1	62528341	.	C	T	.	.	MAF_USDA=1.639
NC_035084.1	62528380	.	C	T	.	.	MAF_USDA=1.639
NC_035084.1	62528432	.	C	G	.	.	MAF_INRAE=35.0
NC_035084.1	62528458	.	T	G	.	.	MAF_USDA=2.459
NC_035084.1	62528485	.	T	C	.	.	MAF_INRAE=9.494
NC_035084.1	62528504	.	G	T	.	.	MAF_INRAE=37.975;MAF_USDA=18.824
NC_035084.1	62528508	.	A	C	.	.	MAF_INRAE=12.025;MAF_USDA=3.529
NC_035084.1	62528522	.	G	A	.	.	MAF_INRAE=22.152
NC_035084.1	62528533	.	C	G	.	.	MAF_INRAE=35.0;MAF_USDA=14.583
NC_035084.1	62528543	.	C	A	.	.	MAF_INRAE=44.937;MAF_USDA=26.786
NC_035084.1	62528549	.	T	C	.	.	MAF_INRAE=21.519
NC_035084.1	62528583	.	A	T	.	.	MAF_USDA=1.639
NC_035084.1	62528596	.	T	G	.	.	MAF_INRAE=27.215;MAF_USDA=18.235
NC_035084.1	62528679	.	C	T	.	.	MAF_USDA=1.639
NC_035084.1	62528680	.	G	A	.	.	MAF_INRAE=38.608;MAF_USDA=15.294
NC_035084.1	62528725	.	C	T	.	.	MAF_INRAE=40.506;MAF_USDA=18.824
NC_035084.1	62528767	.	G	T	.	.	MAF_INRAE=38.608;MAF_USDA=22.353
NC_035084.1	62528804	.	G	A	.	.	MAF_USDA=2.353
NC_035084.1	62528820	.	G	A	.	.	MAF_USDA=5.294
NC_035084.1	62528836	.	C	T	.	.	MAF_USDA=1.639
NC_035084.1	62528855	.	A	C	.	.	MAF_USDA=4.918
NC_035084.1	62529060	.	A	T	.	.	MAF_INRAE=17.722;MAF_USDA=4.167
NC_035084.1	62529061	.	A	C	.	.	MAF_INRAE=3.333
NC_035084.1	62529074	.	T	G	.	.	MAF_INRAE=11.392
NC_035084.1	62529107	.	G	T	.	.	MAF_USDA=2.542
NC_035084.1	62529873	.	A	C	.	.	MAF_INRAE=47.368
NC_035084.1	62529886	.	C	A	.	.	MAF_USDA=2.459
NC_035084.1	62529917	.	C	T	.	.	MAF_INRAE=10.0
NC_035084.1	62530029	.	T	C	.	.	MAF_INRAE=40.506;MAF_USDA=19.412
NC_035084.1	62530040	.	G	A	.	.	MAF_INRAE=46.835;MAF_USDA=24.706
NC_035084.1	62530066	.	T	A	.	.	MAF_USDA=4.918
NC_035084.1	62530075	.	T	G	.	.	MAF_INRAE=5.833
NC_035084.1	62530081	.	T	C	.	.	MAF_USDA=4.918
NC_035084.1	62530151	.	C	A	.	.	MAF_USDA=6.557
NC_035084.1	62530158	.	G	A	.	.	MAF_INRAE=45.57;MAF_USDA=24.706
NC_035084.1	62530219	.	C	A	.	.	MAF_INRAE=26.667;MAF_USDA=36.471
NC_035084.1	62530222	.	T	G	.	.	MAF_USDA=10.656
NC_035084.1	62530254	.	C	T	.	.	MAF_INRAE=5.696;MAF_USDA=4.918
NC_035084.1	62530461	.	C	T	.	.	MAF_INRAE=5.833;MAF_USDA=4.167
NC_035084.1	62530463	.	G	T	.	.	MAF_INRAE=25.949;MAF_USDA=8.929
NC_035084.1	62530575	.	A	T	.	.	MAF_INRAE=15.789
NC_035084.1	62530669	.	T	A	.	.	MAF_INRAE=3.333
NC_035084.1	62530698	.	G	A	.	.	MAF_INRAE=45.57;MAF_USDA=26.471
NC_035084.1	62530758	.	T	G	.	.	MAF_USDA=5.294
NC_035084.1	62530866	.	T	C	.	.	MAF_INRAE=1.667
NC_035084.1	62530870	.	T	C	.	.	MAF_INRAE=3.333
NC_035084.1	62530892	.	G	C	.	.	MAF_INRAE=8.333
NC_035084.1	62530902	.	T	A	.	.	MAF_INRAE=10.833
NC_035084.1	62530991	.	C	A	.	.	MAF_USDA=9.412
NC_035084.1	62531019	.	A	C	.	.	MAF_INRAE=1.667
NC_035084.1	62531037	.	C	G	.	.	MAF_INRAE=1.667;MAF_USDA=13.115
NC_035084.1	62531039	.	A	T	.	.	MAF_INRAE=1.667
NC_035084.1	62531053	.	G	C	.	.	MAF_INRAE=2.5
NC_035084.1	62531058	.	C	A	.	.	MAF_USDA=1.639
NC_035084.1	62531065	.	C	G	.	.	MAF_USDA=9.412
NC_035084.1	62531090	.	C	T	.	.	MAF_INRAE=18.333;MAF_USDA=3.279
NC_035084.1	62531114	.	C	T	.	.	MAF_INRAE=5.696;MAF_USDA=7.377
NC_035084.1	62531212	.	T	C	.	.	MAF_INRAE=46.203;MAF_USDA=48.235
NC_035084.1	62531247	.	C	T	.	.	MAF_INRAE=5.696;MAF_USDA=8.197
NC_035084.1	62531514	.	C	A	.	.	MAF_INRAE=22.152;MAF_USDA=5.882
NC_035084.1	62531596	.	T	C	.	.	MAF_INRAE=27.848;MAF_USDA=10.588
NC_035084.1	62531617	.	C	A	.	.	MAF_USDA=14.118
NC_035084.1	62531672	.	T	A	.	.	MAF_INRAE=5.0
NC_035084.1	62531682	.	A	G	.	.	MAF_USDA=14.706
NC_035084.1	62531787	.	G	A	.	.	MAF_USDA=3.279
NC_035084.1	62531984	.	A	T	.	.	MAF_USDA=16.667
NC_035084.1	62531993	.	C	A	.	.	MAF_USDA=1.639
NC_035084.1	62532161	.	C	T	.	.	MAF_INRAE=5.263;MAF_USDA=2.459
NC_035084.1	62532548	.	G	T	.	.	MAF_INRAE=5.263
NC_035084.1	62532578	.	T	C	.	.	MAF_USDA=6.557
NC_035084.1	62532749	.	C	T	.	.	MAF_USDA=11.765
NC_035084.1	62532876	.	C	T	.	.	MAF_INRAE=10.526;MAF_USDA=9.412
NC_035084.1	62532937	.	G	C	.	.	MAF_INRAE=21.053;MAF_USDA=3.279
NC_035084.1	62533080	.	C	A	.	.	MAF_INRAE=14.167
NC_035084.1	62533105	.	A	C	.	.	MAF_INRAE=37.975;MAF_USDA=14.583
NC_035084.1	62533126	.	C	T	.	.	MAF_INRAE=5.696
NC_035084.1	62533157	.	C	T	.	.	MAF_INRAE=10.0
NC_035084.1	62533207	.	T	G	.	.	MAF_INRAE=50.0;MAF_USDA=42.941
NC_035084.1	62533239	.	G	A	.	.	MAF_USDA=6.557
NC_035084.1	62533380	.	A	G	.	.	MAF_INRAE=10.0
NC_035084.1	62533411	.	C	T	.	.	MAF_USDA=2.459
NC_035084.1	62533430	.	G	A	.	.	MAF_USDA=15.294
NC_035084.1	62533455	.	G	A	.	.	MAF_USDA=3.279
NC_035084.1	62533518	.	C	T	.	.	MAF_INRAE=22.785
NC_035084.1	62533547	.	G	A	.	.	MAF_INRAE=11.392;MAF_USDA=48.824
NC_035084.1	62533551	.	G	A	.	.	MAF_INRAE=47.5;MAF_USDA=30.0
NC_035084.1	62533566	.	A	T	.	.	MAF_INRAE=3.333
NC_035084.1	62533574	.	A	C	.	.	MAF_USDA=2.459
NC_035084.1	62533594	.	A	C	.	.	MAF_INRAE=37.975
NC_035084.1	62533614	.	G	T	.	.	MAF_INRAE=31.013;MAF_USDA=2.941
NC_035084.1	62533654	.	A	T	.	.	MAF_USDA=20.238
NC_035084.1	62533752	.	C	G	.	.	MAF_INRAE=13.333;MAF_USDA=40.588
NC_035084.1	62533865	.	G	T	.	.	MAF_USDA=14.706
NC_035084.1	62534057	.	A	G	.	.	MAF_INRAE=47.468;MAF_USDA=27.647
NC_035084.1	62534139	.	G	T	.	.	MAF_INRAE=5.263;MAF_USDA=1.639
NC_035084.1	62534194	.	C	A	.	.	MAF_USDA=7.059
NC_035084.1	62534198	.	T	G	.	.	MAF_INRAE=22.785;MAF_USDA=1.639
NC_035084.1	62534229	.	G	T	.	.	MAF_USDA=10.417
NC_035084.1	62534275	.	T	G	.	.	MAF_INRAE=34.81;MAF_USDA=22.353
NC_035084.1	62534297	.	A	G	.	.	MAF_USDA=2.459
NC_035084.1	62534332	.	T	C	.	.	MAF_INRAE=10.526;MAF_USDA=12.353
NC_035084.1	62534560	.	C	G	.	.	MAF_INRAE=38.333
NC_035084.1	62534608	.	A	C	.	.	MAF_INRAE=39.167;MAF_USDA=18.033
NC_035084.1	62534637	.	A	G	.	.	MAF_INRAE=32.5;MAF_USDA=33.529
NC_035084.1	62534693	.	A	C	.	.	MAF_INRAE=42.405;MAF_USDA=22.353
NC_035084.1	62534735	.	T	G	.	.	MAF_INRAE=41.139;MAF_USDA=21.176
NC_035084.1	62534838	.	T	A	.	.	MAF_INRAE=20.886;MAF_USDA=10.0
NC_035084.1	62534843	.	T	A	.	.	MAF_INRAE=10.0
NC_035084.1	62534881	.	C	A	.	.	MAF_USDA=4.918
NC_035084.1	62534942	.	A	G	.	.	MAF_INRAE=25.949;MAF_USDA=35.882
NC_035084.1	62535187	.	G	A	.	.	MAF_USDA=12.941
NC_035084.1	62536084	.	T	C	.	.	MAF_USDA=3.279
NC_035084.1	62536244	.	C	G	.	.	MAF_INRAE=21.053;MAF_USDA=15.882
NC_035084.1	62536324	.	A	G	.	.	MAF_INRAE=12.658;MAF_USDA=2.459
NC_035084.1	62536328	.	C	T	.	.	MAF_INRAE=5.696;MAF_USDA=3.279
NC_035084.1	62536424	.	G	A	.	.	MAF_INRAE=15.833
NC_035084.1	62536516	.	T	A	.	.	MAF_USDA=1.639
NC_035084.1	62536535	.	C	G	.	.	MAF_USDA=5.738
NC_035084.1	62536563	.	C	T	.	.	MAF_INRAE=22.152;MAF_USDA=1.667
NC_035084.1	62536565	.	T	A	.	.	MAF_INRAE=10.0;MAF_USDA=5.952
NC_035084.1	62536640	.	A	G	.	.	MAF_USDA=14.706
NC_035084.1	62536828	.	G	T	.	.	MAF_USDA=4.918
NC_035084.1	62536915	.	T	A	.	.	MAF_INRAE=10.0;MAF_USDA=7.647
NC_035084.1	62537297	.	C	A	.	.	MAF_INRAE=10.526;MAF_USDA=11.176
NC_035084.1	62537313	.	C	A	.	.	MAF_INRAE=10.0;MAF_USDA=8.824
NC_035084.1	62537322	.	C	T	.	.	MAF_INRAE=21.053;MAF_USDA=9.836
NC_035084.1	62537356	.	A	G	.	.	MAF_INRAE=26.316
NC_035084.1	62537367	.	C	T	.	.	MAF_USDA=1.639
NC_035084.1	62537476	.	G	A	.	.	MAF_INRAE=10.0;MAF_USDA=7.647
NC_035084.1	62537515	.	T	G	.	.	MAF_INRAE=12.658;MAF_USDA=41.765
NC_035084.1	62537535	.	G	A	.	.	MAF_INRAE=10.0;MAF_USDA=7.647
NC_035084.1	62537637	.	A	C	.	.	MAF_INRAE=10.0;MAF_USDA=11.176
NC_035084.1	62537640	.	G	C	.	.	MAF_INRAE=10.526;MAF_USDA=11.765
NC_035084.1	62537656	.	C	A	.	.	MAF_USDA=1.639
NC_035084.1	62537707	.	T	A	.	.	MAF_USDA=2.459
NC_035084.1	62537724	.	C	A	.	.	MAF_INRAE=37.342;MAF_USDA=18.235
NC_035084.1	62537774	.	C	A	.	.	MAF_INRAE=21.053;MAF_USDA=9.016
NC_035084.1	62537784	.	C	T	.	.	MAF_INRAE=21.053;MAF_USDA=13.529
NC_035084.1	62538388	.	G	A	.	.	MAF_USDA=2.083
NC_035084.1	62538550	.	C	T	.	.	MAF_INRAE=22.152
NC_035084.1	62538686	.	A	T	.	.	MAF_USDA=5.882
NC_035084.1	62538795	.	A	G	.	.	MAF_INRAE=17.089;MAF_USDA=29.412
NC_035084.1	62538857	.	C	T	.	.	MAF_USDA=2.459
NC_035084.1	62539095	.	C	A	.	.	MAF_USDA=6.557
NC_035084.1	62539262	.	G	A	.	.	MAF_INRAE=5.833;MAF_USDA=20.492
NC_035084.1	62539272	.	C	T	.	.	MAF_USDA=1.639
NC_035084.1	62539310	.	G	A	.	.	MAF_INRAE=5.833;MAF_USDA=21.311
NC_035084.1	62539352	.	G	T	.	.	MAF_USDA=5.882
NC_035084.1	62539383	.	G	T	.	.	MAF_USDA=41.176
NC_035084.1	62539385	.	T	A	.	.	MAF_INRAE=17.089;MAF_USDA=31.176
NC_035084.1	62539395	.	C	T	.	.	MAF_USDA=2.459
NC_035084.1	62539399	.	G	T	.	.	MAF_USDA=3.279
NC_035084.1	62539445	.	G	A	.	.	MAF_INRAE=5.263
NC_035084.1	62539455	.	C	A	.	.	MAF_INRAE=17.722;MAF_USDA=28.571
NC_035084.1	62539467	.	G	A	.	.	MAF_INRAE=21.053;MAF_USDA=5.882
NC_035084.1	62539469	.	C	T	.	.	MAF_INRAE=5.833;MAF_USDA=20.492
NC_035084.1	62539519	.	G	A	.	.	MAF_USDA=14.118
NC_035084.1	62539552	.	G	C	.	.	MAF_INRAE=21.053;MAF_USDA=7.377
NC_035084.1	62539576	.	G	A	.	.	MAF_USDA=6.557
NC_035084.1	62539614	.	G	C	.	.	MAF_INRAE=5.833;MAF_USDA=19.672
NC_035084.1	62539619	.	G	A	.	.	MAF_USDA=40.0
NC_035084.1	62539730	.	A	C	.	.	MAF_INRAE=10.0;MAF_USDA=5.882
NC_035084.1	62540002	.	T	A	.	.	MAF_INRAE=10.526;MAF_USDA=2.083
NC_035084.1	62540119	.	G	T	.	.	MAF_INRAE=5.696;MAF_USDA=3.279
NC_035084.1	62540179	.	C	T	.	.	MAF_INRAE=5.0;MAF_USDA=6.557
NC_035084.1	62540195	.	A	G	.	.	MAF_INRAE=10.0;MAF_USDA=7.059
NC_035084.1	62540197	.	G	A	.	.	MAF_INRAE=17.089;MAF_USDA=32.353
NC_035084.1	62540251	.	A	G	.	.	MAF_USDA=1.639
NC_035084.1	62540349	.	A	G	.	.	MAF_USDA=5.294
NC_035084.1	62540496	.	G	T	.	.	MAF_USDA=32.941
NC_035084.1	62540520	.	T	C	.	.	MAF_INRAE=5.0
NC_035084.1	62540529	.	T	A	.	.	MAF_USDA=7.647
NC_035084.1	62540536	.	G	A	.	.	MAF_INRAE=21.053;MAF_USDA=7.377
NC_035084.1	62540544	.	C	T	.	.	MAF_USDA=2.459
NC_035084.1	62540566	.	C	A	.	.	MAF_USDA=4.918
NC_035084.1	62540605	.	G	A	.	.	MAF_USDA=1.639
NC_035084.1	62540625	.	T	C	.	.	MAF_USDA=41.765
NC_035084.1	62540655	.	C	A	.	.	MAF_USDA=1.639
NC_035084.1	62540695	.	T	C	.	.	MAF_INRAE=15.833;MAF_USDA=19.672
NC_035084.1	62540743	.	A	T	.	.	MAF_USDA=2.459
NC_035084.1	62540760	.	A	G	.	.	MAF_USDA=5.882
NC_035084.1	62540800	.	A	C	.	.	MAF_INRAE=37.342;MAF_USDA=17.059
NC_035084.1	62540832	.	G	A	.	.	MAF_INRAE=21.053
NC_035084.1	62540842	.	T	G	.	.	MAF_INRAE=15.0;MAF_USDA=18.852
NC_035084.1	62540879	.	C	T	.	.	MAF_INRAE=21.053;MAF_USDA=6.557
NC_035084.1	62540952	.	C	T	.	.	MAF_USDA=5.738
NC_035084.1	62540986	.	G	A	.	.	MAF_USDA=1.639
NC_035084.1	62541039	.	A	T	.	.	MAF_USDA=20.833
NC_035084.1	62541057	.	G	A	.	.	MAF_INRAE=17.089;MAF_USDA=31.176
NC_035084.1	62541080	.	C	T	.	.	MAF_INRAE=10.0
NC_035084.1	62541113	.	G	T	.	.	MAF_USDA=2.459
NC_035084.1	62541140	.	A	T	.	.	MAF_USDA=6.557
NC_035084.1	62541332	.	G	T	.	.	MAF_INRAE=17.089;MAF_USDA=28.824
NC_035084.1	62541339	.	T	C	.	.	MAF_INRAE=5.833
NC_035084.1	62541351	.	T	A	.	.	MAF_INRAE=21.053
NC_035084.1	62541407	.	T	C	.	.	MAF_INRAE=17.089;MAF_USDA=29.412
NC_035084.1	62541490	.	A	G	.	.	MAF_INRAE=21.053;MAF_USDA=7.377
NC_035084.1	62541515	.	C	A	.	.	MAF_USDA=5.882
NC_035084.1	62541536	.	A	G	.	.	MAF_INRAE=15.833;MAF_USDA=21.311
NC_035084.1	62542087	.	T	G	.	.	MAF_USDA=1.667
NC_035084.1	62542170	.	A	G	.	.	MAF_INRAE=18.354;MAF_USDA=27.976
NC_035084.1	62542194	.	G	T	.	.	MAF_INRAE=5.833;MAF_USDA=7.5
NC_035084.1	62542213	.	G	A	.	.	MAF_USDA=5.882
NC_035084.1	62542221	.	G	C	.	.	MAF_USDA=17.059
NC_035084.1	62542287	.	C	G	.	.	MAF_INRAE=21.053;MAF_USDA=7.377
NC_035084.1	62542351	.	A	G	.	.	MAF_INRAE=1.667
NC_035084.1	62542386	.	A	T	.	.	MAF_INRAE=15.833
NC_035084.1	62542438	.	C	A	.	.	MAF_INRAE=18.421;MAF_USDA=3.279
NC_035084.1	62542517	.	G	T	.	.	MAF_INRAE=5.833
NC_035084.1	62542553	.	T	A	.	.	MAF_INRAE=18.421;MAF_USDA=5.738
NC_035084.1	62542582	.	C	T	.	.	MAF_INRAE=20.0;MAF_USDA=31.25
NC_035084.1	62542638	.	G	A	.	.	MAF_USDA=4.918
NC_035084.1	62542724	.	C	T	.	.	MAF_USDA=4.918
NC_035084.1	62542800	.	A	T	.	.	MAF_USDA=1.639
NC_035084.1	62542825	.	T	G	.	.	MAF_USDA=10.656
NC_035084.1	62542886	.	A	T	.	.	MAF_INRAE=17.089;MAF_USDA=31.176
NC_035084.1	62542914	.	T	A	.	.	MAF_USDA=11.475
NC_035084.1	62543016	.	A	C	.	.	MAF_USDA=37.059
NC_035084.1	62543027	.	G	T	.	.	MAF_INRAE=5.833;MAF_USDA=6.557
NC_035084.1	62543103	.	C	A	.	.	MAF_USDA=6.557
NC_035084.1	62543135	.	C	T	.	.	MAF_USDA=14.118
NC_035084.1	62543145	.	A	G	.	.	MAF_USDA=12.941
NC_035084.1	62543157	.	A	C	.	.	MAF_USDA=10.588
NC_035084.1	62543175	.	T	C	.	.	MAF_USDA=6.557
NC_035084.1	62543200	.	G	A	.	.	MAF_INRAE=21.053;MAF_USDA=6.557
NC_035084.1	62543229	.	G	A	.	.	MAF_INRAE=37.342;MAF_USDA=17.059
NC_035084.1	62543313	.	C	A	.	.	MAF_USDA=1.639
NC_035084.1	62543340	.	C	G	.	.	MAF_USDA=2.459
NC_035084.1	62543362	.	T	A	.	.	MAF_INRAE=5.833;MAF_USDA=8.197
NC_035084.1	62543415	.	T	C	.	.	MAF_USDA=39.412
NC_035084.1	62543424	.	C	T	.	.	MAF_USDA=39.412
NC_035084.1	62543426	.	G	A	.	.	MAF_INRAE=34.81;MAF_USDA=4.706
NC_035084.1	62543449	.	C	A	.	.	MAF_USDA=17.647
NC_035084.1	62543508	.	C	A	.	.	MAF_INRAE=34.81;MAF_USDA=5.882
NC_035084.1	62543522	.	G	A	.	.	MAF_USDA=1.639
NC_035084.1	62543601	.	A	T	.	.	MAF_USDA=2.353
NC_035084.1	62543613	.	G	A	.	.	MAF_USDA=44.706
NC_035084.1	62543624	.	A	G	.	.	MAF_INRAE=5.833
NC_035084.1	62543631	.	G	T	.	.	MAF_USDA=1.639
NC_035084.1	62543701	.	C	T	.	.	MAF_INRAE=34.177;MAF_USDA=48.81
NC_035084.1	62543873	.	A	T	.	.	MAF_INRAE=3.333;MAF_USDA=35.294
NC_035084.1	62543897	.	T	G	.	.	MAF_INRAE=28.481;MAF_USDA=8.197
NC_035084.1	62543947	.	A	T	.	.	MAF_USDA=12.353
NC_035084.1	62544010	.	C	A	.	.	MAF_INRAE=39.873;MAF_USDA=18.824
NC_035084.1	62544027	.	C	A	.	.	MAF_INRAE=41.772;MAF_USDA=37.059
NC_035084.1	62544051	.	G	C	.	.	MAF_USDA=1.639
NC_035084.1	62544155	.	G	T	.	.	MAF_INRAE=26.316;MAF_USDA=3.529
NC_035084.1	62544199	.	A	T	.	.	MAF_INRAE=10.0
NC_035084.1	62544202	.	T	A	.	.	MAF_USDA=6.25
NC_035084.1	62544203	.	A	T	.	.	MAF_USDA=37.5
NC_035084.1	62544204	.	A	T	.	.	MAF_USDA=37.5
NC_035084.1	62544205	.	A	T	.	.	MAF_USDA=37.5
NC_035084.1	62544206	.	A	T	.	.	MAF_USDA=37.5
NC_035084.1	62544207	.	A	T	.	.	MAF_USDA=37.5
NC_035084.1	62544208	.	A	T	.	.	MAF_USDA=50.0
NC_035084.1	62544210	.	A	C	.	.	MAF_INRAE=20.253;MAF_USDA=2.083
NC_035084.1	62544444	.	T	G	.	.	MAF_INRAE=10.526;MAF_USDA=11.765
NC_035084.1	62544467	.	T	A	.	.	MAF_USDA=1.639
NC_035084.1	62544480	.	T	C	.	.	MAF_INRAE=22.152
NC_035084.1	62544506	.	C	A	.	.	MAF_INRAE=3.333;MAF_USDA=5.738
NC_035084.1	62544706	.	C	G	.	.	MAF_USDA=37.647
NC_035084.1	62544730	.	G	A	.	.	MAF_USDA=1.639
NC_035084.1	62544842	.	C	G	.	.	MAF_INRAE=8.228;MAF_USDA=7.377
NC_035084.1	62544918	.	C	G	.	.	MAF_INRAE=8.861;MAF_USDA=45.294
NC_035084.1	62545046	.	G	C	.	.	MAF_INRAE=3.333
NC_035084.1	62545252	.	A	C	.	.	MAF_INRAE=37.342;MAF_USDA=38.525
NC_035084.1	62545267	.	T	G	.	.	MAF_INRAE=41.139;MAF_USDA=32.353
NC_035084.1	62545277	.	C	T	.	.	MAF_USDA=14.706
NC_035084.1	62545340	.	G	A	.	.	MAF_USDA=20.588
NC_035084.1	62545374	.	C	T	.	.	MAF_USDA=2.459
NC_035084.1	62545391	.	C	A	.	.	MAF_USDA=20.0
NC_035084.1	62545413	.	C	T	.	.	MAF_INRAE=43.038
NC_035084.1	62545414	.	C	T	.	.	MAF_INRAE=48.333;MAF_USDA=29.167
NC_035084.1	62545460	.	C	A	.	.	MAF_INRAE=47.368;MAF_USDA=20.588
NC_035084.1	62545477	.	G	A	.	.	MAF_INRAE=8.228;MAF_USDA=7.647
NC_035084.1	62545523	.	G	T	.	.	MAF_USDA=21.176
NC_035084.1	62545559	.	C	T	.	.	MAF_INRAE=13.924;MAF_USDA=4.918
NC_035084.1	62545654	.	G	C	.	.	MAF_USDA=1.639
NC_035084.1	62545672	.	A	G	.	.	MAF_INRAE=24.684;MAF_USDA=45.294
NC_035084.1	62545710	.	T	G	.	.	MAF_USDA=14.583
NC_035084.1	62545774	.	G	A	.	.	MAF_INRAE=36.709;MAF_USDA=18.235
NC_035084.1	62545816	.	C	A	.	.	MAF_USDA=1.639
NC_035084.1	62545889	.	T	G	.	.	MAF_USDA=14.706
NC_035084.1	62545891	.	C	A	.	.	MAF_INRAE=37.975;MAF_USDA=46.471
NC_035084.1	62545892	.	A	T	.	.	MAF_INRAE=5.263;MAF_USDA=3.279
NC_035084.1	62545897	.	T	G	.	.	MAF_USDA=20.588
NC_035084.1	62545945	.	T	A	.	.	MAF_INRAE=3.333
NC_035084.1	62545946	.	G	T	.	.	MAF_USDA=14.706
NC_035084.1	62545949	.	A	T	.	.	MAF_INRAE=15.823
NC_035084.1	62546014	.	A	G	.	.	MAF_INRAE=26.582;MAF_USDA=25.904
NC_035084.1	62546027	.	G	T	.	.	MAF_USDA=2.459
NC_035084.1	62546071	.	A	G	.	.	MAF_INRAE=26.582;MAF_USDA=26.471
NC_035084.1	62546113	.	T	A	.	.	MAF_USDA=31.25
NC_035084.1	62546117	.	C	T	.	.	MAF_INRAE=48.734;MAF_USDA=16.667
NC_035084.1	62546121	.	A	G	.	.	MAF_INRAE=49.167;MAF_USDA=27.381
NC_035084.1	62546125	.	A	C	.	.	MAF_INRAE=49.167;MAF_USDA=14.754
NC_035084.1	62546210	.	G	T	.	.	MAF_INRAE=3.333
NC_035084.1	62546265	.	C	T	.	.	MAF_USDA=6.471
NC_035084.1	62546372	.	A	T	.	.	MAF_USDA=2.459
NC_035084.1	62546454	.	C	T	.	.	MAF_INRAE=27.848;MAF_USDA=22.353
NC_035084.1	62546489	.	A	G	.	.	MAF_USDA=2.459
NC_035084.1	62546518	.	G	A	.	.	MAF_INRAE=26.582;MAF_USDA=18.824
NC_035084.1	62546568	.	T	C	.	.	MAF_USDA=1.639
NC_035084.1	62546707	.	C	T	.	.	MAF_INRAE=35.443;MAF_USDA=37.647
NC_035084.1	62546710	.	G	T	.	.	MAF_INRAE=31.667;MAF_USDA=37.647
NC_035084.1	62546830	.	T	C	.	.	MAF_INRAE=35.443;MAF_USDA=30.588
NC_035084.1	62546870	.	C	T	.	.	MAF_INRAE=49.367;MAF_USDA=18.235
NC_035084.1	62546899	.	G	C	.	.	MAF_USDA=1.639
NC_035084.1	62546910	.	T	C	.	.	MAF_INRAE=35.443;MAF_USDA=31.765
NC_035084.1	62546912	.	A	G	.	.	MAF_USDA=1.639
NC_035084.1	62546930	.	A	T	.	.	MAF_INRAE=35.443;MAF_USDA=31.176
NC_035084.1	62546976	.	G	T	.	.	MAF_INRAE=8.228;MAF_USDA=5.294
NC_035084.1	62546981	.	G	C	.	.	MAF_USDA=17.647
NC_035084.1	62547069	.	G	A	.	.	MAF_USDA=1.639
NC_035084.1	62547147	.	T	A	.	.	MAF_USDA=1.639
NC_035084.1	62547241	.	G	A	.	.	MAF_USDA=1.639
NC_035084.1	62548324	.	A	G	.	.	MAF_USDA=12.353
NC_035084.1	62548329	.	C	T	.	.	MAF_USDA=8.235
NC_035084.1	62548330	.	A	G	.	.	MAF_USDA=11.176
NC_035084.1	62548376	.	T	C	.	.	MAF_USDA=33.333
NC_035084.1	62548387	.	C	G	.	.	MAF_USDA=29.167
NC_035084.1	62548390	.	C	T	.	.	MAF_USDA=27.083
NC_035084.1	62548396	.	T	C	.	.	MAF_USDA=29.167
NC_035084.1	62548400	.	A	C	.	.	MAF_USDA=27.083
NC_035084.1	62548401	.	C	T	.	.	MAF_USDA=20.0
NC_035084.1	62548514	.	T	C	.	.	MAF_INRAE=21.667
NC_035084.1	62548516	.	G	T	.	.	MAF_INRAE=2.632
NC_035084.1	62548529	.	T	C	.	.	MAF_INRAE=19.167
NC_035084.1	62548550	.	T	C	.	.	MAF_INRAE=20.833
NC_035084.1	62548553	.	A	C	.	.	MAF_INRAE=20.833
NC_035084.1	62548555	.	C	G	.	.	MAF_INRAE=20.833
NC_035084.1	62548556	.	G	A	.	.	MAF_INRAE=2.5;MAF_USDA=3.529
NC_035084.1	62548563	.	G	T	.	.	MAF_INRAE=20.0
NC_035084.1	62548570	.	T	G	.	.	MAF_INRAE=18.333
NC_035084.1	62548571	.	A	C	.	.	MAF_INRAE=17.5
NC_035084.1	62548574	.	C	T	.	.	MAF_INRAE=16.667
NC_035084.1	62548582	.	C	G	.	.	MAF_USDA=3.279
NC_035084.1	62548586	.	A	T	.	.	MAF_INRAE=5.833
NC_035084.1	62548651	.	A	C	.	.	MAF_USDA=1.639
NC_035084.1	62548721	.	C	T	.	.	MAF_INRAE=35.443;MAF_USDA=39.412
NC_035084.1	62548778	.	G	T	.	.	MAF_INRAE=20.253;MAF_USDA=3.529
NC_035084.1	62548790	.	T	A	.	.	MAF_INRAE=19.167
NC_035084.1	62548797	.	T	A	.	.	MAF_INRAE=18.354
NC_035084.1	62548830	.	T	A	.	.	MAF_INRAE=18.354;MAF_USDA=40.588
NC_035084.1	62548831	.	C	T	.	.	MAF_INRAE=19.167;MAF_USDA=41.176
NC_035084.1	62548862	.	G	A	.	.	MAF_INRAE=16.667
NC_035084.1	62548864	.	A	C	.	.	MAF_INRAE=16.667
NC_035084.1	62548977	.	C	A	.	.	MAF_USDA=3.279
NC_035084.1	62548992	.	G	A	.	.	MAF_INRAE=50.0;MAF_USDA=47.647
NC_035084.1	62549007	.	C	G	.	.	MAF_INRAE=24.051;MAF_USDA=38.824
NC_035084.1	62549040	.	C	T	.	.	MAF_INRAE=34.81;MAF_USDA=5.882
NC_035084.1	62549114	.	C	T	.	.	MAF_INRAE=26.582;MAF_USDA=10.656
NC_035084.1	62549120	.	C	G	.	.	MAF_INRAE=22.152
NC_035084.1	62549148	.	G	C	.	.	MAF_INRAE=10.0;MAF_USDA=42.857
NC_035084.1	62549152	.	G	T	.	.	MAF_USDA=2.5
NC_035084.1	62549177	.	T	C	.	.	MAF_INRAE=29.167;MAF_USDA=22.024
NC_035084.1	62549191	.	T	A	.	.	MAF_USDA=19.643
NC_035084.1	62549194	.	C	A	.	.	MAF_USDA=11.31
NC_035084.1	62549208	.	A	T	.	.	MAF_USDA=5.0
NC_035084.1	62549242	.	C	A	.	.	MAF_INRAE=19.167;MAF_USDA=18.75
NC_035084.1	62549252	.	C	T	.	.	MAF_INRAE=47.5;MAF_USDA=16.667
NC_035084.1	62549254	.	A	T	.	.	MAF_INRAE=12.5;MAF_USDA=42.857
NC_035084.1	62549468	.	A	C	.	.	MAF_USDA=3.333
NC_035084.1	62549557	.	C	A	.	.	MAF_USDA=4.167
NC_035084.1	62550326	.	T	A	.	.	MAF_USDA=3.279
NC_035084.1	62550355	.	T	C	.	.	MAF_INRAE=34.177;MAF_USDA=47.059
NC_035084.1	62550385	.	C	T	.	.	MAF_USDA=5.294
NC_035084.1	62550488	.	G	T	.	.	MAF_INRAE=5.263;MAF_USDA=3.448
NC_035084.1	62550513	.	C	T	.	.	MAF_INRAE=21.053;MAF_USDA=14.198
NC_035084.1	62550523	.	C	A	.	.	MAF_USDA=10.345
NC_035084.1	62550585	.	C	G	.	.	MAF_USDA=8.025
NC_035084.1	62550692	.	G	A	.	.	MAF_USDA=1.724
NC_035084.1	62550707	.	T	C	.	.	MAF_INRAE=3.333;MAF_USDA=3.448
NC_035084.1	62550708	.	A	G	.	.	MAF_INRAE=15.823;MAF_USDA=4.321
NC_035084.1	62550711	.	G	T	.	.	MAF_INRAE=19.167;MAF_USDA=6.79
NC_035084.1	62550745	.	A	C	.	.	MAF_USDA=11.728
NC_035084.1	62550747	.	A	G	.	.	MAF_USDA=10.345
NC_035084.1	62550818	.	G	A	.	.	MAF_INRAE=15.823;MAF_USDA=11.111
NC_035084.1	62550851	.	C	T	.	.	MAF_INRAE=8.228;MAF_USDA=16.049
NC_035084.1	62550919	.	C	T	.	.	MAF_USDA=5.882
NC_035084.1	62550997	.	C	T	.	.	MAF_USDA=2.459
NC_035084.1	62550998	.	T	G	.	.	MAF_USDA=12.353
NC_035084.1	62551027	.	A	C	.	.	MAF_INRAE=12.025;MAF_USDA=45.294
NC_035084.1	62551056	.	C	A	.	.	MAF_INRAE=15.823;MAF_USDA=33.333
NC_035084.1	62551061	.	C	T	.	.	MAF_INRAE=15.823;MAF_USDA=22.353
NC_035084.1	62551108	.	G	A	.	.	MAF_INRAE=8.228;MAF_USDA=14.118
NC_035084.1	62551231	.	G	T	.	.	MAF_USDA=3.279
NC_035084.1	62551265	.	A	T	.	.	MAF_INRAE=25.949;MAF_USDA=3.279
NC_035084.1	62551337	.	C	A	.	.	MAF_USDA=5.294
NC_035084.1	62551362	.	C	G	.	.	MAF_USDA=5.738
NC_035084.1	62551443	.	G	A	.	.	MAF_INRAE=10.0;MAF_USDA=11.667
NC_035084.1	62551627	.	C	T	.	.	MAF_INRAE=10.0;MAF_USDA=6.557
NC_035084.1	62551751	.	A	G	.	.	MAF_INRAE=10.0;MAF_USDA=5.738
NC_035084.1	62551764	.	G	C	.	.	MAF_INRAE=14.557;MAF_USDA=27.647
NC_035084.1	62551838	.	C	T	.	.	MAF_INRAE=10.526;MAF_USDA=9.412
NC_035084.1	62551865	.	T	A	.	.	MAF_INRAE=31.013;MAF_USDA=19.412
NC_035084.1	62552015	.	C	G	.	.	MAF_INRAE=10.526;MAF_USDA=37.059
NC_035084.1	62552037	.	G	A	.	.	MAF_USDA=6.557
NC_035084.1	62552126	.	T	G	.	.	MAF_INRAE=8.228;MAF_USDA=12.353
NC_035084.1	62552144	.	G	A	.	.	MAF_INRAE=5.833
NC_035084.1	62552168	.	G	A	.	.	MAF_INRAE=3.797;MAF_USDA=6.557
NC_035084.1	62552222	.	C	T	.	.	MAF_INRAE=15.823;MAF_USDA=12.941
NC_035084.1	62552324	.	G	A	.	.	MAF_USDA=4.098
NC_035084.1	62552348	.	A	G	.	.	MAF_USDA=15.882
NC_035084.1	62552396	.	C	T	.	.	MAF_INRAE=35.443;MAF_USDA=18.452
NC_035084.1	62552416	.	G	A	.	.	MAF_INRAE=11.392;MAF_USDA=11.765
NC_035084.1	62552422	.	C	T	.	.	MAF_USDA=2.459
NC_035084.1	62552430	.	C	A	.	.	MAF_USDA=6.557
NC_035084.1	62552447	.	A	G	.	.	MAF_INRAE=10.0
NC_035084.1	62552524	.	G	A	.	.	MAF_USDA=5.882
NC_035084.1	62552545	.	T	C	.	.	MAF_USDA=26.471
NC_035084.1	62552629	.	C	T	.	.	MAF_USDA=6.557
NC_035084.1	62552728	.	C	T	.	.	MAF_INRAE=10.526;MAF_USDA=13.529
NC_035084.1	62552810	.	T	C	.	.	MAF_INRAE=11.392;MAF_USDA=28.235
NC_035084.1	62552847	.	G	A	.	.	MAF_INRAE=8.228;MAF_USDA=14.118
NC_035084.1	62552853	.	A	G	.	.	MAF_INRAE=8.228;MAF_USDA=14.118
NC_035084.1	62552871	.	T	C	.	.	MAF_USDA=4.098
NC_035084.1	62552877	.	T	G	.	.	MAF_INRAE=15.19;MAF_USDA=28.824
NC_035084.1	62552895	.	G	A	.	.	MAF_USDA=2.459
NC_035084.1	62552939	.	G	T	.	.	MAF_INRAE=19.167;MAF_USDA=10.588
NC_035084.1	62553018	.	C	T	.	.	MAF_USDA=16.667
NC_035084.1	62553032	.	A	T	.	.	MAF_USDA=8.824
NC_035084.1	62553120	.	A	G	.	.	MAF_INRAE=8.228;MAF_USDA=12.941
NC_035084.1	62553128	.	A	G	.	.	MAF_INRAE=15.833
NC_035084.1	62553137	.	C	T	.	.	MAF_INRAE=35.443;MAF_USDA=16.471
NC_035084.1	62553148	.	C	T	.	.	MAF_INRAE=10.526;MAF_USDA=8.824
NC_035084.1	62553184	.	G	A	.	.	MAF_USDA=3.279
NC_035084.1	62553186	.	G	T	.	.	MAF_INRAE=15.823;MAF_USDA=29.412
NC_035084.1	62553216	.	C	A	.	.	MAF_INRAE=15.833
NC_035084.1	62553225	.	A	G	.	.	MAF_INRAE=8.228;MAF_USDA=2.941
NC_035084.1	62553292	.	C	T	.	.	MAF_INRAE=36.076;MAF_USDA=45.882
NC_035084.1	62553311	.	G	A	.	.	MAF_USDA=5.738
NC_035084.1	62553389	.	C	T	.	.	MAF_INRAE=34.81;MAF_USDA=20.588
NC_035084.1	62553407	.	C	T	.	.	MAF_USDA=8.235
NC_035084.1	62553514	.	T	C	.	.	MAF_INRAE=15.0
NC_035084.1	62553610	.	T	G	.	.	MAF_INRAE=20.253;MAF_USDA=22.353
NC_035084.1	62553615	.	C	A	.	.	MAF_USDA=2.353
NC_035084.1	62553685	.	C	T	.	.	MAF_USDA=1.639
NC_035084.1	62553789	.	C	T	.	.	MAF_USDA=2.459
NC_035084.1	62553867	.	A	C	.	.	MAF_INRAE=24.051;MAF_USDA=41.176
NC_035084.1	62553883	.	C	A	.	.	MAF_INRAE=24.051;MAF_USDA=45.294
NC_035084.1	62554021	.	C	T	.	.	MAF_INRAE=5.263
NC_035084.1	62554115	.	T	A	.	.	MAF_INRAE=38.608;MAF_USDA=7.647
NC_035084.1	62554124	.	G	A	.	.	MAF_INRAE=38.608;MAF_USDA=7.647
NC_035084.1	62554125	.	T	C	.	.	MAF_INRAE=18.333;MAF_USDA=42.353
NC_035084.1	62554126	.	G	A	.	.	MAF_USDA=5.738
NC_035084.1	62554248	.	T	A	.	.	MAF_INRAE=15.833
NC_035084.1	62554260	.	T	C	.	.	MAF_USDA=3.279
NC_035084.1	62554267	.	A	C	.	.	MAF_USDA=1.639
NC_035084.1	62554322	.	G	C	.	.	MAF_USDA=15.882
NC_035084.1	62554394	.	T	G	.	.	MAF_USDA=13.529
NC_035084.1	62554549	.	T	C	.	.	MAF_INRAE=26.582;MAF_USDA=20.833
NC_035084.1	62554584	.	G	T	.	.	MAF_USDA=4.918
NC_035084.1	62554639	.	G	A	.	.	MAF_INRAE=10.526
NC_035084.1	62554641	.	G	T	.	.	MAF_INRAE=3.333;MAF_USDA=1.639
NC_035084.1	62554731	.	C	T	.	.	MAF_INRAE=3.333;MAF_USDA=1.639
NC_035084.1	62554758	.	G	T	.	.	MAF_INRAE=5.833
NC_035084.1	62554935	.	T	A	.	.	MAF_USDA=11.176
NC_035084.1	62554986	.	G	A	.	.	MAF_INRAE=22.152;MAF_USDA=19.565
NC_035084.1	62555095	.	C	T	.	.	MAF_USDA=14.583
NC_035084.1	62555378	.	C	T	.	.	MAF_INRAE=15.789
NC_035084.1	62555404	.	C	T	.	.	MAF_INRAE=10.526;MAF_USDA=9.259
NC_035084.1	62555443	.	C	T	.	.	MAF_INRAE=10.526;MAF_USDA=13.043
NC_035084.1	62555449	.	C	A	.	.	MAF_INRAE=10.0
NC_035084.1	62555484	.	C	A	.	.	MAF_USDA=10.87
NC_035084.1	62555525	.	C	T	.	.	MAF_INRAE=5.263
NC_035084.1	62555528	.	C	A	.	.	MAF_INRAE=10.0
NC_035084.1	62555593	.	T	G	.	.	MAF_USDA=21.739
NC_035084.1	62555959	.	G	T	.	.	MAF_USDA=18.75
NC_035084.1	62555972	.	G	C	.	.	MAF_USDA=19.565
NC_035084.1	62556020	.	C	T	.	.	MAF_USDA=23.913
NC_035084.1	62556099	.	C	T	.	.	MAF_USDA=12.5
NC_035084.1	62556154	.	G	T	.	.	MAF_USDA=45.833
NC_035084.1	62556395	.	T	C	.	.	MAF_USDA=31.25
NC_035084.1	62556529	.	A	C	.	.	MAF_USDA=1.639
NC_035084.1	62556608	.	T	C	.	.	MAF_USDA=1.639
NC_035084.1	62556682	.	G	A	.	.	MAF_USDA=9.016
NC_035084.1	62556705	.	C	A	.	.	MAF_INRAE=15.789;MAF_USDA=15.882
NC_035084.1	62556727	.	T	C	.	.	MAF_INRAE=15.789
NC_035084.1	62556774	.	G	T	.	.	MAF_INRAE=15.789;MAF_USDA=14.706
NC_035084.1	62556934	.	G	C	.	.	MAF_INRAE=15.789;MAF_USDA=15.294
NC_035084.1	62556950	.	C	T	.	.	MAF_USDA=2.459
NC_035084.1	62556953	.	C	T	.	.	MAF_USDA=1.639
NC_035084.1	62556962	.	T	A	.	.	MAF_USDA=2.353
NC_035084.1	62558774	.	T	A	.	.	MAF_USDA=43.182
NC_035084.1	62558947	.	G	A	.	.	MAF_USDA=2.5
NC_035084.1	62558993	.	C	A	.	.	MAF_INRAE=24.051;MAF_USDA=35.294
NC_035084.1	62559062	.	C	T	.	.	MAF_INRAE=15.789;MAF_USDA=15.294
NC_035084.1	62559065	.	A	G	.	.	MAF_USDA=15.294
NC_035084.1	62559106	.	G	A	.	.	MAF_INRAE=15.789;MAF_USDA=14.706
NC_035084.1	62559143	.	A	C	.	.	MAF_INRAE=15.789;MAF_USDA=3.279
NC_035084.1	62559161	.	T	C	.	.	MAF_INRAE=15.789;MAF_USDA=15.882
NC_035084.1	62559177	.	G	T	.	.	MAF_INRAE=15.789;MAF_USDA=15.882
NC_035084.1	62559282	.	A	G	.	.	MAF_USDA=5.294
NC_035084.1	62559288	.	C	A	.	.	MAF_USDA=14.118
NC_035084.1	62559326	.	C	T	.	.	MAF_USDA=10.417
NC_035084.1	62559327	.	G	T	.	.	MAF_INRAE=15.789;MAF_USDA=15.882
NC_035084.1	62559499	.	T	G	.	.	MAF_INRAE=21.519
NC_035084.1	62559527	.	C	G	.	.	MAF_USDA=4.098
NC_035084.1	62559671	.	C	T	.	.	MAF_INRAE=15.789;MAF_USDA=17.059
NC_035084.1	62559788	.	G	A	.	.	MAF_USDA=1.639
NC_035084.1	62559807	.	G	A	.	.	MAF_INRAE=15.789;MAF_USDA=17.059
NC_035084.1	62559900	.	T	C	.	.	MAF_USDA=4.706
NC_035084.1	62559946	.	C	T	.	.	MAF_USDA=8.333
NC_035084.1	62559956	.	C	T	.	.	MAF_USDA=13.934
NC_035084.1	62559975	.	C	T	.	.	MAF_USDA=5.294
NC_035084.1	62559976	.	G	A	.	.	MAF_USDA=1.639
NC_035084.1	62560017	.	G	A	.	.	MAF_INRAE=15.789;MAF_USDA=17.647
NC_035084.1	62560100	.	C	G	.	.	MAF_USDA=2.459
NC_035084.1	62560110	.	G	A	.	.	MAF_INRAE=10.0
NC_035084.1	62560172	.	C	T	.	.	MAF_USDA=15.294
NC_035084.1	62560227	.	G	A	.	.	MAF_USDA=1.667
NC_035084.1	62560415	.	A	G	.	.	MAF_USDA=4.098
NC_035084.1	62560426	.	G	A	.	.	MAF_USDA=5.882
NC_035084.1	62560433	.	C	A	.	.	MAF_INRAE=11.392;MAF_USDA=9.836
NC_035084.1	62560484	.	C	G	.	.	MAF_USDA=12.353
NC_035084.1	62560522	.	C	A	.	.	MAF_USDA=2.459
NC_035084.1	62560530	.	T	A	.	.	MAF_USDA=3.279
NC_035084.1	62560563	.	C	A	.	.	MAF_USDA=2.5
NC_035084.1	62560564	.	C	A	.	.	MAF_USDA=2.5
NC_035084.1	62560577	.	A	T	.	.	MAF_USDA=5.952
NC_035084.1	62560589	.	C	A	.	.	MAF_USDA=1.667
NC_035084.1	62560590	.	C	A	.	.	MAF_USDA=1.667
NC_035084.1	62560912	.	C	G	.	.	MAF_INRAE=13.158;MAF_USDA=1.639
NC_035084.1	62560926	.	C	T	.	.	MAF_USDA=8.235
NC_035084.1	62560961	.	T	C	.	.	MAF_USDA=3.279
NC_035084.1	62561002	.	C	A	.	.	MAF_INRAE=10.526;MAF_USDA=14.118
NC_035084.1	62561013	.	C	A	.	.	MAF_USDA=4.098
NC_035084.1	62561278	.	C	T	.	.	MAF_USDA=5.738
NC_035084.1	62561285	.	A	G	.	.	MAF_INRAE=10.759;MAF_USDA=10.656
NC_035084.1	62561448	.	A	G	.	.	MAF_INRAE=22.152;MAF_USDA=11.765
NC_035084.1	62561579	.	A	G	.	.	MAF_INRAE=5.263
NC_035084.1	62561644	.	C	T	.	.	MAF_INRAE=15.789;MAF_USDA=9.836
NC_035084.1	62561654	.	C	A	.	.	MAF_INRAE=15.789
NC_035084.1	62561658	.	G	A	.	.	MAF_USDA=20.492
NC_035084.1	62561717	.	G	C	.	.	MAF_INRAE=15.789;MAF_USDA=15.574
NC_035084.1	62561728	.	T	C	.	.	MAF_INRAE=5.263
NC_035084.1	62561760	.	C	T	.	.	MAF_INRAE=22.785;MAF_USDA=39.412
NC_035084.1	62561826	.	G	A	.	.	MAF_USDA=2.459
NC_035084.1	62561844	.	A	C	.	.	MAF_INRAE=34.177;MAF_USDA=26.471
NC_035084.1	62561911	.	G	A	.	.	MAF_INRAE=15.789;MAF_USDA=9.016
NC_035084.1	62561921	.	T	C	.	.	MAF_INRAE=34.81;MAF_USDA=44.706
NC_035084.1	62561979	.	G	T	.	.	MAF_INRAE=10.526;MAF_USDA=1.667
NC_035084.1	62562011	.	G	A	.	.	MAF_INRAE=9.167
NC_035084.1	62562015	.	C	A	.	.	MAF_USDA=1.667
NC_035084.1	62562061	.	C	G	.	.	MAF_INRAE=22.785;MAF_USDA=12.353
NC_035084.1	62562102	.	C	T	.	.	MAF_USDA=1.639
NC_035084.1	62562138	.	T	C	.	.	MAF_INRAE=33.544;MAF_USDA=44.706
NC_035084.1	62562139	.	C	A	.	.	MAF_USDA=12.295
NC_035084.1	62562144	.	C	T	.	.	MAF_INRAE=15.789;MAF_USDA=27.647
NC_035084.1	62562165	.	T	A	.	.	MAF_USDA=4.918
NC_035084.1	62562206	.	C	T	.	.	MAF_INRAE=5.263;MAF_USDA=26.471
NC_035084.1	62562211	.	G	T	.	.	MAF_USDA=1.639
NC_035084.1	62562269	.	G	T	.	.	MAF_USDA=6.557
NC_035084.1	62562310	.	C	T	.	.	MAF_USDA=2.459
NC_035084.1	62562325	.	C	A	.	.	MAF_INRAE=32.5;MAF_USDA=29.167
NC_035084.1	62562343	.	C	G	.	.	MAF_USDA=4.918
NC_035084.1	62562357	.	G	T	.	.	MAF_USDA=4.098
NC_035084.1	62562484	.	A	G	.	.	MAF_INRAE=34.177;MAF_USDA=47.024
NC_035084.1	62562525	.	G	T	.	.	MAF_USDA=5.738
NC_035084.1	62562605	.	A	T	.	.	MAF_USDA=10.0
NC_035084.1	62562626	.	A	T	.	.	MAF_USDA=3.279
NC_035084.1	62562677	.	G	T	.	.	MAF_USDA=3.279
NC_035084.1	62562744	.	C	A	.	.	MAF_INRAE=5.263
NC_035084.1	62562748	.	G	A	.	.	MAF_USDA=3.279
NC_035084.1	62562803	.	T	C	.	.	MAF_USDA=7.647
NC_035084.1	62562814	.	G	A	.	.	MAF_INRAE=10.0
NC_035084.1	62562895	.	C	A	.	.	MAF_USDA=4.918
NC_035084.1	62562912	.	G	C	.	.	MAF_INRAE=10.0
NC_035084.1	62562939	.	G	A	.	.	MAF_USDA=4.098
NC_035084.1	62562948	.	G	A	.	.	MAF_INRAE=5.263;MAF_USDA=28.235
NC_035084.1	62562990	.	A	C	.	.	MAF_USDA=1.639
NC_035084.1	62563016	.	A	C	.	.	MAF_USDA=22.289
NC_035084.1	62563024	.	T	C	.	.	MAF_USDA=28.313
NC_035084.1	62563134	.	G	A	.	.	MAF_USDA=1.695
NC_035084.1	62563164	.	A	C	.	.	MAF_USDA=3.529
NC_035084.1	62563193	.	A	C	.	.	MAF_INRAE=10.0;MAF_USDA=5.738
NC_035084.1	62563199	.	T	A	.	.	MAF_INRAE=35.443;MAF_USDA=26.471
NC_035084.1	62563248	.	A	C	.	.	MAF_USDA=1.639
NC_035084.1	62563263	.	G	A	.	.	MAF_INRAE=10.0
NC_035084.1	62563273	.	G	A	.	.	MAF_USDA=4.098
NC_035084.1	62563304	.	C	T	.	.	MAF_USDA=1.639
NC_035084.1	62563362	.	C	T	.	.	MAF_USDA=4.918
NC_035084.1	62563460	.	G	A	.	.	MAF_USDA=9.836
NC_035084.1	62563547	.	G	T	.	.	MAF_INRAE=10.0
NC_035084.1	62563558	.	C	T	.	.	MAF_USDA=7.647
NC_035084.1	62563627	.	G	C	.	.	MAF_USDA=8.333
NC_035084.1	62563665	.	A	C	.	.	MAF_INRAE=47.368;MAF_USDA=31.176
NC_035084.1	62563683	.	C	A	.	.	MAF_USDA=10.417
NC_035084.1	62563731	.	T	G	.	.	MAF_USDA=1.639
NC_035084.1	62563759	.	G	T	.	.	MAF_USDA=4.098
NC_035084.1	62563769	.	A	G	.	.	MAF_USDA=12.941
NC_035084.1	62563783	.	C	T	.	.	MAF_USDA=5.882
NC_035084.1	62563906	.	A	T	.	.	MAF_INRAE=34.177;MAF_USDA=29.167
NC_035084.1	62563927	.	C	G	.	.	MAF_USDA=5.294
NC_035084.1	62563963	.	G	T	.	.	MAF_INRAE=5.263;MAF_USDA=4.918
NC_035084.1	62564148	.	C	T	.	.	MAF_INRAE=3.333;MAF_USDA=1.639
NC_035084.1	62564174	.	C	T	.	.	MAF_USDA=16.667
NC_035084.1	62564223	.	G	A	.	.	MAF_USDA=6.557
NC_035084.1	62564362	.	C	T	.	.	MAF_USDA=1.639
NC_035084.1	62564372	.	G	T	.	.	MAF_INRAE=9.167;MAF_USDA=6.557
NC_035084.1	62564387	.	C	T	.	.	MAF_USDA=9.412
NC_035084.1	62564444	.	A	C	.	.	MAF_USDA=1.639
NC_035084.1	62564455	.	C	T	.	.	MAF_USDA=1.639
NC_035084.1	62564456	.	G	A	.	.	MAF_USDA=4.098
NC_035084.1	62564468	.	C	T	.	.	MAF_INRAE=10.526;MAF_USDA=9.412
NC_035084.1	62564469	.	T	G	.	.	MAF_INRAE=31.667;MAF_USDA=24.118
NC_035084.1	62564489	.	C	T	.	.	MAF_USDA=1.639
NC_035084.1	62564524	.	A	G	.	.	MAF_USDA=10.0
NC_035084.1	62564544	.	G	A	.	.	MAF_USDA=3.279
NC_035084.1	62564671	.	G	T	.	.	MAF_USDA=9.016
NC_035084.1	62564675	.	G	A	.	.	MAF_USDA=5.738
NC_035084.1	62564682	.	A	G	.	.	MAF_USDA=2.353
NC_035084.1	62564691	.	A	C	.	.	MAF_USDA=6.557
NC_035084.1	62564697	.	C	A	.	.	MAF_USDA=1.639
NC_035084.1	62564704	.	C	T	.	.	MAF_USDA=1.639
NC_035084.1	62564712	.	A	G	.	.	MAF_USDA=2.5
NC_035084.1	62564718	.	G	A	.	.	MAF_USDA=1.667
NC_035084.1	62564721	.	A	G	.	.	MAF_USDA=15.476
NC_035084.1	62564726	.	G	T	.	.	MAF_USDA=1.667
NC_035084.1	62564727	.	T	G	.	.	MAF_INRAE=10.0
NC_035084.1	62564745	.	A	C	.	.	MAF_USDA=2.459
NC_035084.1	62564747	.	C	T	.	.	MAF_INRAE=5.263;MAF_USDA=32.941
NC_035084.1	62564755	.	G	A	.	.	MAF_INRAE=3.797;MAF_USDA=21.176
NC_035084.1	62564787	.	C	T	.	.	MAF_USDA=3.279
NC_035084.1	62564792	.	G	A	.	.	MAF_USDA=5.294
NC_035084.1	62564796	.	T	C	.	.	MAF_USDA=3.279
NC_035084.1	62564824	.	C	A	.	.	MAF_USDA=1.639
NC_035084.1	62564894	.	A	T	.	.	MAF_USDA=47.917
NC_035084.1	62565014	.	G	T	.	.	MAF_INRAE=32.278;MAF_USDA=10.0
NC_035084.1	62565031	.	G	T	.	.	MAF_USDA=5.882
NC_035084.1	62565052	.	T	C	.	.	MAF_INRAE=10.0
NC_035084.1	62565060	.	C	T	.	.	MAF_USDA=9.412
NC_035084.1	62565061	.	G	A	.	.	MAF_INRAE=24.684
NC_035084.1	62565064	.	T	A	.	.	MAF_INRAE=15.833
NC_035084.1	62565065	.	G	A	.	.	MAF_USDA=19.412
NC_035084.1	62565070	.	T	G	.	.	MAF_INRAE=32.278;MAF_USDA=34.118
NC_035084.1	62565098	.	C	G	.	.	MAF_INRAE=7.595;MAF_USDA=40.588
NC_035084.1	62565102	.	A	C	.	.	MAF_USDA=8.824
NC_035084.1	62565124	.	G	T	.	.	MAF_INRAE=26.316
NC_035084.1	62565125	.	C	A	.	.	MAF_INRAE=24.167
NC_035084.1	62565129	.	G	T	.	.	MAF_INRAE=24.167
NC_035084.1	62565138	.	A	G	.	.	MAF_INRAE=23.333
NC_035084.1	62565152	.	A	G	.	.	MAF_INRAE=24.051;MAF_USDA=4.098
NC_035084.1	62565161	.	T	C	.	.	MAF_USDA=1.639
NC_035084.1	62565206	.	T	C	.	.	MAF_INRAE=7.595;MAF_USDA=35.294
NC_035084.1	62565216	.	G	T	.	.	MAF_USDA=5.882
NC_035084.1	62565247	.	C	T	.	.	MAF_INRAE=10.0
NC_035084.1	62565251	.	C	T	.	.	MAF_INRAE=24.684;MAF_USDA=7.059
NC_035084.1	62565264	.	A	G	.	.	MAF_INRAE=24.684;MAF_USDA=3.529
NC_035084.1	62565273	.	C	T	.	.	MAF_USDA=5.294
NC_035084.1	62565472	.	G	T	.	.	MAF_INRAE=39.241;MAF_USDA=21.429
NC_035084.1	62565498	.	G	A	.	.	MAF_INRAE=7.595;MAF_USDA=35.714
NC_035084.1	62565507	.	C	T	.	.	MAF_USDA=30.357
NC_035084.1	62565530	.	C	T	.	.	MAF_USDA=31.25
NC_035084.1	62565535	.	A	G	.	.	MAF_USDA=1.667
NC_035084.1	62565538	.	A	T	.	.	MAF_INRAE=15.789
NC_035084.1	62565545	.	C	T	.	.	MAF_USDA=1.639
NC_035084.1	62565548	.	G	T	.	.	MAF_USDA=1.639
NC_035084.1	62565551	.	A	G	.	.	MAF_USDA=1.639
NC_035084.1	62565559	.	A	T	.	.	MAF_INRAE=27.848;MAF_USDA=29.412
NC_035084.1	62565560	.	T	G	.	.	MAF_INRAE=28.333;MAF_USDA=30.588
NC_035084.1	62565746	.	C	T	.	.	MAF_INRAE=27.5
NC_035084.1	62565872	.	C	T	.	.	MAF_INRAE=33.333;MAF_USDA=39.583
NC_035084.1	62565873	.	T	G	.	.	MAF_INRAE=33.333;MAF_USDA=39.583
NC_035084.1	62565874	.	A	G	.	.	MAF_INRAE=33.333;MAF_USDA=39.583
NC_035084.1	62565908	.	C	G	.	.	MAF_USDA=2.083
NC_035084.1	62565924	.	A	G	.	.	MAF_INRAE=22.5;MAF_USDA=3.614
NC_035084.1	62565956	.	C	A	.	.	MAF_USDA=3.333
NC_035084.1	62565987	.	G	A	.	.	MAF_INRAE=33.333;MAF_USDA=39.583
NC_035084.1	62566000	.	T	A	.	.	MAF_INRAE=37.5;MAF_USDA=30.12
NC_035084.1	62566066	.	C	T	.	.	MAF_INRAE=32.5;MAF_USDA=39.583
NC_035084.1	62566139	.	G	T	.	.	MAF_USDA=8.333
NC_035084.1	62566169	.	G	C	.	.	MAF_USDA=41.667
NC_035084.1	62566227	.	C	A	.	.	MAF_INRAE=3.333;MAF_USDA=22.917
NC_035084.1	62566266	.	C	G	.	.	MAF_USDA=39.583
NC_035084.1	62566344	.	G	A	.	.	MAF_USDA=8.537
NC_035084.1	62566367	.	A	C	.	.	MAF_USDA=2.542
NC_035084.1	62566381	.	A	G	.	.	MAF_USDA=10.241
NC_035084.1	62566382	.	T	C	.	.	MAF_USDA=3.39
NC_035084.1	62566395	.	A	C	.	.	MAF_USDA=22.917
NC_035084.1	62566420	.	C	T	.	.	MAF_USDA=35.417
NC_035084.1	62567211	.	A	G	.	.	MAF_USDA=22.917
NC_035084.1	62567317	.	T	C	.	.	MAF_INRAE=4.167
NC_035084.1	62567323	.	T	A	.	.	MAF_USDA=35.417
NC_035084.1	62567343	.	A	C	.	.	MAF_INRAE=10.0
NC_035084.1	62567416	.	G	A	.	.	MAF_USDA=37.5
NC_035084.1	62567563	.	C	T	.	.	MAF_USDA=12.5
NC_035084.1	62567651	.	C	T	.	.	MAF_INRAE=34.167;MAF_USDA=6.25
NC_035084.1	62567709	.	T	G	.	.	MAF_INRAE=3.333;MAF_USDA=22.917
NC_035084.1	62567840	.	T	C	.	.	MAF_INRAE=3.333;MAF_USDA=22.917
NC_035084.1	62567871	.	C	T	.	.	MAF_USDA=2.083
NC_035084.1	62568151	.	A	C	.	.	MAF_USDA=2.542
NC_035084.1	62568154	.	C	T	.	.	MAF_INRAE=32.911;MAF_USDA=31.25
NC_035084.1	62568174	.	C	A	.	.	MAF_INRAE=29.114;MAF_USDA=30.952
NC_035084.1	62568209	.	A	C	.	.	MAF_INRAE=7.595;MAF_USDA=33.929
NC_035084.1	62568246	.	A	G	.	.	MAF_INRAE=8.228;MAF_USDA=37.5
NC_035084.1	62568273	.	G	T	.	.	MAF_USDA=3.279
NC_035084.1	62568326	.	A	T	.	.	MAF_USDA=10.417
NC_035084.1	62568327	.	T	A	.	.	MAF_INRAE=26.582;MAF_USDA=31.25
NC_035084.1	62568339	.	A	T	.	.	MAF_USDA=1.639
NC_035084.1	62568362	.	C	T	.	.	MAF_USDA=29.167
NC_035084.1	62568386	.	A	C	.	.	MAF_INRAE=3.333;MAF_USDA=34.118
NC_035084.1	62568425	.	T	A	.	.	MAF_INRAE=31.646;MAF_USDA=32.353
NC_035084.1	62568456	.	T	C	.	.	MAF_USDA=4.918
NC_035084.1	62568526	.	C	G	.	.	MAF_USDA=1.639
NC_035084.1	62568673	.	T	C	.	.	MAF_INRAE=7.595;MAF_USDA=33.333
NC_035084.1	62568744	.	C	G	.	.	MAF_USDA=1.639
NC_035084.1	62568777	.	A	G	.	.	MAF_USDA=2.941
NC_035084.1	62568795	.	T	G	.	.	MAF_USDA=5.294
NC_035084.1	62568903	.	G	A	.	.	MAF_INRAE=39.873;MAF_USDA=20.588
NC_035084.1	62568917	.	G	C	.	.	MAF_USDA=5.294
NC_035084.1	62568935	.	C	A	.	.	MAF_USDA=1.639
NC_035084.1	62568986	.	C	T	.	.	MAF_USDA=27.059
NC_035084.1	62568989	.	C	T	.	.	MAF_USDA=5.294
NC_035084.1	62568997	.	A	G	.	.	MAF_USDA=25.882
NC_035084.1	62569216	.	C	G	.	.	MAF_INRAE=10.526;MAF_USDA=9.412
NC_035084.1	62569232	.	G	A	.	.	MAF_USDA=2.459
NC_035084.1	62569312	.	G	A	.	.	MAF_USDA=7.059
NC_035084.1	62569383	.	G	A	.	.	MAF_INRAE=39.873;MAF_USDA=17.647
NC_035084.1	62569460	.	C	T	.	.	MAF_USDA=7.059
NC_035084.1	62569463	.	G	A	.	.	MAF_USDA=3.279
NC_035084.1	62569864	.	T	A	.	.	MAF_USDA=10.417
NC_035084.1	62570203	.	C	T	.	.	MAF_USDA=2.459
NC_035084.1	62570338	.	G	A	.	.	MAF_INRAE=23.418;MAF_USDA=4.217
NC_035084.1	62570588	.	A	C	.	.	MAF_USDA=8.235
NC_035084.1	62570589	.	G	C	.	.	MAF_INRAE=32.278
NC_035084.1	62570633	.	T	C	.	.	MAF_INRAE=24.684;MAF_USDA=7.647
NC_035084.1	62570856	.	G	T	.	.	MAF_USDA=2.459
NC_035084.1	62570873	.	G	A	.	.	MAF_USDA=2.459
NC_035084.1	62570914	.	G	A	.	.	MAF_USDA=7.059
NC_035084.1	62570934	.	G	A	.	.	MAF_USDA=1.639
NC_035084.1	62570946	.	C	A	.	.	MAF_USDA=1.639
NC_035084.1	62571014	.	G	T	.	.	MAF_USDA=7.059
NC_035084.1	62571041	.	T	A	.	.	MAF_INRAE=7.595;MAF_USDA=17.059
NC_035084.1	62571074	.	A	G	.	.	MAF_USDA=4.706
NC_035084.1	62571112	.	A	G	.	.	MAF_USDA=4.918
NC_035084.1	62571127	.	G	T	.	.	MAF_USDA=1.639
NC_035084.1	62571137	.	C	T	.	.	MAF_INRAE=21.519
NC_035084.1	62571161	.	G	A	.	.	MAF_USDA=4.167
NC_035084.1	62571198	.	G	C	.	.	MAF_INRAE=37.975;MAF_USDA=14.583
NC_035084.1	62571230	.	A	T	.	.	MAF_INRAE=37.342;MAF_USDA=40.588
NC_035084.1	62571238	.	T	A	.	.	MAF_USDA=2.459
NC_035084.1	62571255	.	G	T	.	.	MAF_INRAE=31.646;MAF_USDA=21.765
NC_035084.1	62571274	.	G	T	.	.	MAF_USDA=18.235
NC_035084.1	62571281	.	A	C	.	.	MAF_USDA=4.098
NC_035084.1	62571401	.	C	T	.	.	MAF_USDA=1.639
NC_035084.1	62571410	.	C	T	.	.	MAF_USDA=9.412
NC_035084.1	62571462	.	C	T	.	.	MAF_USDA=31.765
NC_035084.1	62571504	.	A	C	.	.	MAF_USDA=8.824
NC_035084.1	62571556	.	A	C	.	.	MAF_USDA=7.317
NC_035084.1	62571593	.	G	A	.	.	MAF_USDA=4.167
NC_035084.1	62571601	.	G	C	.	.	MAF_USDA=27.083
NC_035084.1	62572232	.	G	A	.	.	MAF_USDA=7.059
NC_035084.1	62572317	.	T	C	.	.	MAF_USDA=4.098
NC_035084.1	62572481	.	A	G	.	.	MAF_INRAE=5.263
NC_035084.1	62572482	.	A	G	.	.	MAF_USDA=1.639
NC_035084.1	62572589	.	C	A	.	.	MAF_USDA=11.667
NC_035084.1	62572706	.	C	T	.	.	MAF_INRAE=36.709;MAF_USDA=18.235
NC_035084.1	62572867	.	T	C	.	.	MAF_INRAE=22.152;MAF_USDA=1.639
NC_035084.1	62572891	.	A	G	.	.	MAF_INRAE=22.152
NC_035084.1	62572895	.	C	T	.	.	MAF_INRAE=27.5;MAF_USDA=1.639
NC_035084.1	62573013	.	C	T	.	.	MAF_USDA=10.417
NC_035084.1	62573159	.	C	T	.	.	MAF_INRAE=3.797;MAF_USDA=7.377
NC_035084.1	62573233	.	T	G	.	.	MAF_USDA=3.279
NC_035084.1	62573265	.	C	A	.	.	MAF_USDA=5.738
NC_035084.1	62573286	.	G	C	.	.	MAF_INRAE=10.526;MAF_USDA=9.412
NC_035084.1	62573361	.	T	A	.	.	MAF_USDA=10.0
NC_035084.1	62573402	.	C	T	.	.	MAF_INRAE=3.797;MAF_USDA=12.353
NC_035084.1	62573469	.	G	T	.	.	MAF_INRAE=3.333;MAF_USDA=2.459
NC_035084.1	62573600	.	G	A	.	.	MAF_INRAE=42.405;MAF_USDA=41.765
NC_035084.1	62573602	.	G	T	.	.	MAF_INRAE=24.167;MAF_USDA=5.882
NC_035084.1	62573629	.	C	A	.	.	MAF_USDA=1.639
NC_035084.1	62573630	.	ATTTTTA	ATTTTTT	.	.	MAF_USDA=20.833
NC_035084.1	62573642	.	A	T	.	.	MAF_USDA=37.5
NC_035084.1	62573727	.	G	A	.	.	MAF_INRAE=15.833
NC_035084.1	62573935	.	G	A	.	.	MAF_INRAE=37.342;MAF_USDA=16.471
NC_035084.1	62573939	.	T	G	.	.	MAF_USDA=4.098
NC_035084.1	62574029	.	A	G	.	.	MAF_INRAE=15.789;MAF_USDA=37.647
NC_035084.1	62574040	.	C	A	.	.	MAF_USDA=5.738
NC_035084.1	62574041	.	T	C	.	.	MAF_INRAE=34.81;MAF_USDA=18.824
NC_035084.1	62574077	.	T	A	.	.	MAF_INRAE=37.975;MAF_USDA=20.588
NC_035084.1	62574096	.	C	T	.	.	MAF_INRAE=15.789;MAF_USDA=37.059
NC_035084.1	62574330	.	G	A	.	.	MAF_USDA=7.059
NC_035084.1	62574353	.	A	T	.	.	MAF_USDA=1.639
NC_035084.1	62574356	.	C	T	.	.	MAF_INRAE=15.789;MAF_USDA=37.059
NC_035084.1	62574455	.	C	A	.	.	MAF_USDA=10.417
NC_035084.1	62574506	.	A	T	.	.	MAF_USDA=12.941
NC_035084.1	62574646	.	C	T	.	.	MAF_INRAE=28.481;MAF_USDA=43.529
NC_035084.1	62574674	.	A	G	.	.	MAF_INRAE=29.114;MAF_USDA=42.353
NC_035084.1	62574853	.	T	G	.	.	MAF_INRAE=24.051;MAF_USDA=16.471
NC_035084.1	62574911	.	C	A	.	.	MAF_USDA=6.557
NC_035084.1	62575034	.	C	T	.	.	MAF_USDA=11.176
NC_035084.1	62575079	.	C	T	.	.	MAF_USDA=5.882
NC_035084.1	62575080	.	G	C	.	.	MAF_INRAE=22.152;MAF_USDA=1.639
NC_035084.1	62575117	.	A	T	.	.	MAF_USDA=1.639
NC_035084.1	62575144	.	G	A	.	.	MAF_USDA=4.098
NC_035084.1	62575199	.	A	G	.	.	MAF_INRAE=15.0
NC_035084.1	62575216	.	G	A	.	.	MAF_USDA=4.118
NC_035084.1	62575234	.	T	G	.	.	MAF_INRAE=20.886;MAF_USDA=1.639
NC_035084.1	62575334	.	C	T	.	.	MAF_USDA=2.353
NC_035084.1	62575350	.	C	T	.	.	MAF_USDA=2.353
NC_035084.1	62575373	.	A	T	.	.	MAF_INRAE=25.949;MAF_USDA=32.353
NC_035084.1	62575377	.	G	A	.	.	MAF_USDA=1.639
NC_035084.1	62575461	.	A	G	.	.	MAF_INRAE=33.544;MAF_USDA=42.941
NC_035084.1	62575483	.	A	G	.	.	MAF_INRAE=33.544;MAF_USDA=42.353
NC_035084.1	62575486	.	T	A	.	.	MAF_INRAE=37.5;MAF_USDA=42.353
NC_035084.1	62575496	.	T	G	.	.	MAF_INRAE=33.544;MAF_USDA=42.941
NC_035084.1	62575566	.	T	C	.	.	MAF_USDA=14.754
NC_035084.1	62575654	.	G	A	.	.	MAF_USDA=18.75
NC_035084.1	62575656	.	T	G	.	.	MAF_USDA=10.417
NC_035084.1	62575695	.	A	G	.	.	MAF_USDA=11.475
NC_035084.1	62575698	.	C	A	.	.	MAF_USDA=9.836
NC_035084.1	62575699	.	T	C	.	.	MAF_USDA=10.656
NC_035084.1	62575703	.	T	C	.	.	MAF_USDA=43.75
NC_035084.1	62575707	.	G	T	.	.	MAF_USDA=4.098
NC_035084.1	62575711	.	A	C	.	.	MAF_USDA=6.557
NC_035084.1	62575730	.	C	T	.	.	MAF_INRAE=38.333;MAF_USDA=41.667
NC_035084.1	62575731	.	C	T	.	.	MAF_INRAE=38.333;MAF_USDA=41.667
NC_035084.1	62575739	.	C	T	.	.	MAF_USDA=3.279
NC_035084.1	62575742	.	G	A	.	.	MAF_USDA=2.459
NC_035084.1	62575759	.	G	A	.	.	MAF_USDA=12.295
NC_035084.1	62575790	.	A	G	.	.	MAF_USDA=2.459
NC_035084.1	62575857	.	C	T	.	.	MAF_INRAE=10.0;MAF_USDA=9.016
NC_035084.1	62575863	.	G	T	.	.	MAF_USDA=9.836
NC_035084.1	62575876	.	C	T	.	.	MAF_INRAE=10.0;MAF_USDA=7.377
NC_035084.1	62575920	.	T	C	.	.	MAF_INRAE=37.5;MAF_USDA=42.353
NC_035084.1	62575934	.	G	A	.	.	MAF_INRAE=33.544;MAF_USDA=35.119
NC_035084.1	62575948	.	C	T	.	.	MAF_USDA=14.286
NC_035084.1	62575957	.	C	G	.	.	MAF_INRAE=15.789
NC_035084.1	62575977	.	T	G	.	.	MAF_INRAE=10.526;MAF_USDA=8.824
NC_035084.1	62575982	.	C	A	.	.	MAF_USDA=1.639
NC_035084.1	62576014	.	A	T	.	.	MAF_USDA=5.294
NC_035084.1	62576027	.	G	A	.	.	MAF_USDA=1.639
NC_035084.1	62576041	.	C	T	.	.	MAF_INRAE=29.114;MAF_USDA=27.647
NC_035084.1	62576062	.	G	A	.	.	MAF_INRAE=10.0
NC_035084.1	62576085	.	A	T	.	.	MAF_INRAE=28.481;MAF_USDA=25.882
NC_035084.1	62576091	.	C	T	.	.	MAF_USDA=2.459
NC_035084.1	62576110	.	T	C	.	.	MAF_INRAE=26.316;MAF_USDA=5.882
NC_035084.1	62576118	.	G	A	.	.	MAF_USDA=9.836
NC_035084.1	62576141	.	T	C	.	.	MAF_INRAE=15.789;MAF_USDA=26.471
NC_035084.1	62576164	.	T	C	.	.	MAF_USDA=1.639
NC_035084.1	62576165	.	C	A	.	.	MAF_USDA=1.639
NC_035084.1	62576168	.	T	A	.	.	MAF_INRAE=28.481;MAF_USDA=25.294
NC_035084.1	62576185	.	T	G	.	.	MAF_USDA=1.639
NC_035084.1	62576236	.	C	A	.	.	MAF_USDA=1.639
NC_035084.1	62576254	.	C	T	.	.	MAF_USDA=12.941
NC_035084.1	62576336	.	A	C	.	.	MAF_INRAE=34.177;MAF_USDA=41.176
NC_035084.1	62576458	.	G	A	.	.	MAF_INRAE=29.747;MAF_USDA=31.176
NC_035084.1	62576494	.	G	C	.	.	MAF_INRAE=33.544;MAF_USDA=42.941
NC_035084.1	62576514	.	G	T	.	.	MAF_USDA=4.118
NC_035084.1	62576577	.	A	C	.	.	MAF_USDA=1.765
NC_035084.1	62576621	.	A	G	.	.	MAF_USDA=2.459
NC_035084.1	62576624	.	C	T	.	.	MAF_USDA=1.639
NC_035084.1	62576639	.	C	A	.	.	MAF_INRAE=10.526;MAF_USDA=9.412
NC_035084.1	62576641	.	G	A	.	.	MAF_USDA=4.098
NC_035084.1	62576683	.	T	G	.	.	MAF_INRAE=38.608;MAF_USDA=47.059
NC_035084.1	62576716	.	G	T	.	.	MAF_USDA=2.459
NC_035084.1	62576757	.	G	A	.	.	MAF_INRAE=37.975;MAF_USDA=38.824
NC_035084.1	62576774	.	G	A,T	.	.	MAF_INRAE=22.152;MAF_USDA=2.083
NC_035084.1	62576840	.	T	C	.	.	MAF_USDA=10.417
NC_035084.1	62576843	.	T	C	.	.	MAF_USDA=10.417
NC_035084.1	62576845	.	T	C	.	.	MAF_INRAE=35.443
NC_035084.1	62576987	.	C	T	.	.	MAF_USDA=3.279
NC_035084.1	62577002	.	A	G	.	.	MAF_INRAE=48.734;MAF_USDA=46.471
NC_035084.1	62577008	.	T	G	.	.	MAF_USDA=1.639
NC_035084.1	62577033	.	A	T	.	.	MAF_INRAE=37.342;MAF_USDA=25.294
NC_035084.1	62577040	.	A	C	.	.	MAF_USDA=4.118
NC_035084.1	62577054	.	A	T	.	.	MAF_INRAE=5.263
NC_035084.1	62577252	.	G	A	.	.	MAF_USDA=10.417
NC_035084.1	62577479	.	C	A	.	.	MAF_USDA=11.475
NC_035084.1	62577495	.	A	T	.	.	MAF_USDA=10.417
NC_035084.1	62577547	.	G	T	.	.	MAF_INRAE=21.053;MAF_USDA=35.882
NC_035084.1	62577695	.	C	A	.	.	MAF_INRAE=15.789;MAF_USDA=44.706
NC_035084.1	62577714	.	G	A	.	.	MAF_INRAE=5.263
NC_035084.1	62577806	.	G	C	.	.	MAF_USDA=2.459
NC_035084.1	62577877	.	G	T	.	.	MAF_USDA=2.459
NC_035084.1	62578069	.	C	T	.	.	MAF_USDA=6.471
NC_035084.1	62578115	.	C	A	.	.	MAF_INRAE=49.367;MAF_USDA=18.824
NC_035084.1	62578118	.	T	C	.	.	MAF_USDA=13.529
NC_035084.1	62578123	.	G	A	.	.	MAF_USDA=26.471
NC_035084.1	62578141	.	T	G	.	.	MAF_INRAE=44.937;MAF_USDA=16.471
NC_035084.1	62578152	.	G	A	.	.	MAF_USDA=6.471
NC_035084.1	62578154	.	T	C	.	.	MAF_INRAE=45.0;MAF_USDA=44.118
NC_035084.1	62578205	.	T	A	.	.	MAF_USDA=10.417
NC_035084.1	62578258	.	T	C	.	.	MAF_INRAE=15.789;MAF_USDA=35.882
NC_035084.1	62578279	.	A	C	.	.	MAF_INRAE=45.57;MAF_USDA=15.882
NC_035084.1	62578292	.	C	T	.	.	MAF_INRAE=8.228;MAF_USDA=2.941
NC_035084.1	62578293	.	G	A	.	.	MAF_USDA=35.294
NC_035084.1	62578306	.	G	T	.	.	MAF_USDA=13.934
NC_035084.1	62578307	.	C	T	.	.	MAF_USDA=11.475
NC_035084.1	62578323	.	G	A	.	.	MAF_USDA=8.333
NC_035084.1	62578327	.	C	A	.	.	MAF_USDA=1.639
NC_035084.1	62578334	.	T	A	.	.	MAF_USDA=1.639
NC_035084.1	62578344	.	A	C	.	.	MAF_INRAE=15.789;MAF_USDA=21.765
NC_035084.1	62578357	.	T	C	.	.	MAF_USDA=41.176
NC_035084.1	62578370	.	T	G	.	.	MAF_INRAE=45.57;MAF_USDA=20.588
NC_035084.1	62578399	.	G	A	.	.	MAF_USDA=1.639
NC_035084.1	62578408	.	A	G	.	.	MAF_USDA=8.333
NC_035084.1	62578410	.	C	T	.	.	MAF_USDA=1.639
NC_035084.1	62578421	.	C	T	.	.	MAF_USDA=3.279
NC_035084.1	62578468	.	G	A	.	.	MAF_INRAE=5.263
NC_035084.1	62578483	.	A	T	.	.	MAF_INRAE=44.937;MAF_USDA=15.882
NC_035084.1	62578525	.	T	A	.	.	MAF_INRAE=47.368;MAF_USDA=15.882
NC_035084.1	62578543	.	A	C	.	.	MAF_INRAE=49.367;MAF_USDA=27.647
NC_035084.1	62578563	.	A	G	.	.	MAF_USDA=28.235
NC_035084.1	62578573	.	A	G	.	.	MAF_INRAE=21.053;MAF_USDA=10.417
NC_035084.1	62578667	.	T	G	.	.	MAF_INRAE=3.333;MAF_USDA=1.639
NC_035084.1	62578684	.	G	T	.	.	MAF_INRAE=45.57;MAF_USDA=16.471
NC_035084.1	62578733	.	G	C	.	.	MAF_USDA=1.639
NC_035084.1	62578740	.	A	G,C	.	.	MAF_INRAE=5.263;MAF_USDA=1.639
NC_035084.1	62578745	.	G	T	.	.	MAF_USDA=12.941
NC_035084.1	62578831	.	T	G	.	.	MAF_USDA=9.412
NC_035084.1	62578848	.	T	A	.	.	MAF_INRAE=15.789;MAF_USDA=14.118
NC_035084.1	62578857	.	G	C	.	.	MAF_USDA=9.412
NC_035084.1	62578860	.	C	T	.	.	MAF_USDA=9.412
NC_035084.1	62578910	.	T	G	.	.	MAF_INRAE=24.684;MAF_USDA=37.059
NC_035084.1	62578923	.	A	G	.	.	MAF_INRAE=25.949;MAF_USDA=21.765
NC_035084.1	62578954	.	C	T	.	.	MAF_INRAE=49.367;MAF_USDA=41.765
NC_035084.1	62578955	.	C	G	.	.	MAF_INRAE=45.0;MAF_USDA=42.353
NC_035084.1	62578971	.	T	A	.	.	MAF_INRAE=25.949
NC_035084.1	62578972	.	T	C	.	.	MAF_INRAE=24.167;MAF_USDA=17.647
NC_035084.1	62579007	.	A	G	.	.	MAF_USDA=9.412
NC_035084.1	62579077	.	T	C	.	.	MAF_USDA=1.639
NC_035084.1	62579117	.	C	A	.	.	MAF_USDA=2.459
NC_035084.1	62579124	.	C	T	.	.	MAF_INRAE=45.57;MAF_USDA=17.059
NC_035084.1	62579125	.	G	C	.	.	MAF_INRAE=5.263;MAF_USDA=2.459
NC_035084.1	62579160	.	T	C	.	.	MAF_INRAE=5.263;MAF_USDA=2.459
NC_035084.1	62579192	.	T	C	.	.	MAF_INRAE=49.367;MAF_USDA=23.214
NC_035084.1	62579259	.	C	A	.	.	MAF_INRAE=34.177;MAF_USDA=4.918
NC_035084.1	62579264	.	T	G	.	.	MAF_USDA=10.417
NC_035084.1	62579271	.	G	A	.	.	MAF_USDA=10.417
NC_035084.1	62579322	.	A	G	.	.	MAF_USDA=10.417
NC_035084.1	62579419	.	A	T	.	.	MAF_USDA=4.918
NC_035084.1	62579420	.	A	C	.	.	MAF_USDA=4.918
NC_035084.1	62579423	.	C	A	.	.	MAF_INRAE=45.57;MAF_USDA=50.0
NC_035084.1	62579452	.	T	C	.	.	MAF_INRAE=15.789
NC_035084.1	62579461	.	T	C	.	.	MAF_INRAE=10.526
NC_035084.1	62579467	.	T	A	.	.	MAF_INRAE=3.333
NC_035084.1	62579493	.	G	A	.	.	MAF_USDA=5.738
NC_035084.1	62579517	.	T	C	.	.	MAF_USDA=2.459
NC_035084.1	62579590	.	C	T	.	.	MAF_INRAE=5.263
NC_035084.1	62579684	.	C	A	.	.	MAF_USDA=4.918
NC_035084.1	62579713	.	T	C	.	.	MAF_USDA=1.639
NC_035084.1	62579736	.	C	A	.	.	MAF_USDA=1.639
NC_035084.1	62579824	.	C	T	.	.	MAF_USDA=2.459
NC_035084.1	62579828	.	C	T	.	.	MAF_USDA=1.639
NC_035084.1	62579943	.	G	T	.	.	MAF_USDA=1.639
NC_035084.1	62579950	.	T	C	.	.	MAF_INRAE=24.684;MAF_USDA=10.0
NC_035084.1	62579969	.	A	G	.	.	MAF_INRAE=3.333
NC_035084.1	62579983	.	A	G	.	.	MAF_USDA=25.294
NC_035084.1	62579987	.	T	G	.	.	MAF_USDA=2.459
NC_035084.1	62579988	.	G	T	.	.	MAF_USDA=10.656
NC_035084.1	62580027	.	T	C	.	.	MAF_INRAE=24.684;MAF_USDA=11.765
NC_035084.1	62580102	.	G	T	.	.	MAF_USDA=5.882
NC_035084.1	62580113	.	G	T	.	.	MAF_INRAE=49.367;MAF_USDA=20.0
NC_035084.1	62580245	.	C	A	.	.	MAF_INRAE=45.57;MAF_USDA=47.059
NC_035084.1	62580268	.	A	T	.	.	MAF_USDA=1.639
NC_035084.1	62580309	.	C	A	.	.	MAF_USDA=10.417
NC_035084.1	62580317	.	C	T	.	.	MAF_USDA=10.417
NC_035084.1	62580330	.	A	G	.	.	MAF_INRAE=15.789
NC_035084.1	62580427	.	A	C	.	.	MAF_INRAE=24.684;MAF_USDA=9.412
NC_035084.1	62580439	.	G	A	.	.	MAF_USDA=8.333
NC_035084.1	62580508	.	G	A	.	.	MAF_INRAE=49.367;MAF_USDA=19.412
NC_035084.1	62580572	.	A	G	.	.	MAF_INRAE=5.263
NC_035084.1	62580665	.	G	A	.	.	MAF_INRAE=49.167;MAF_USDA=18.75
NC_035084.1	62580784	.	T	C	.	.	MAF_INRAE=15.789;MAF_USDA=2.459
NC_035084.1	62580854	.	A	C	.	.	MAF_INRAE=34.81;MAF_USDA=4.706
NC_035084.1	62580872	.	A	C	.	.	MAF_INRAE=5.696;MAF_USDA=21.765
NC_035084.1	62580885	.	T	A	.	.	MAF_USDA=14.118
NC_035084.1	62580903	.	C	T	.	.	MAF_INRAE=45.57;MAF_USDA=16.471
NC_035084.1	62580914	.	A	T	.	.	MAF_USDA=1.639
NC_035084.1	62580921	.	T	G	.	.	MAF_INRAE=44.937;MAF_USDA=27.647
NC_035084.1	62580926	.	T	G	.	.	MAF_USDA=1.639
NC_035084.1	62581461	.	G	A	.	.	MAF_USDA=16.667
NC_035084.1	62581506	.	T	A	.	.	MAF_USDA=1.639
NC_035084.1	62581519	.	C	T	.	.	MAF_INRAE=15.789
NC_035084.1	62581533	.	G	T	.	.	MAF_INRAE=24.051;MAF_USDA=38.235
NC_035084.1	62581544	.	T	C	.	.	MAF_INRAE=15.789;MAF_USDA=38.824
NC_035084.1	62581677	.	T	A	.	.	MAF_USDA=26.471
NC_035084.1	62581709	.	T	C	.	.	MAF_INRAE=5.833;MAF_USDA=11.765
NC_035084.1	62581805	.	C	T	.	.	MAF_USDA=1.639
NC_035084.1	62581828	.	T	C	.	.	MAF_INRAE=5.833
NC_035084.1	62581845	.	T	C	.	.	MAF_INRAE=22.785;MAF_USDA=17.059
NC_035084.1	62581850	.	T	G	.	.	MAF_USDA=17.213
NC_035084.1	62581871	.	G	A	.	.	MAF_INRAE=15.833
NC_035084.1	62581909	.	G	C	.	.	MAF_USDA=6.557
NC_035084.1	62581973	.	T	A	.	.	MAF_INRAE=45.57;MAF_USDA=15.294
NC_035084.1	62581991	.	C	A	.	.	MAF_INRAE=3.333;MAF_USDA=27.647
NC_035084.1	62582124	.	C	T	.	.	MAF_INRAE=20.886
NC_035084.1	62582198	.	T	G	.	.	MAF_USDA=6.471
NC_035084.1	62582301	.	A	T	.	.	MAF_USDA=2.459
NC_035084.1	62582317	.	G	T	.	.	MAF_INRAE=7.595;MAF_USDA=50.0
NC_035084.1	62582444	.	C	T	.	.	MAF_INRAE=6.329;MAF_USDA=30.588
NC_035084.1	62582487	.	C	G	.	.	MAF_INRAE=6.329;MAF_USDA=31.176
NC_035084.1	62582524	.	G	A	.	.	MAF_INRAE=6.329;MAF_USDA=31.176
NC_035084.1	62582555	.	T	C	.	.	MAF_USDA=5.294
NC_035084.1	62582556	.	C	T	.	.	MAF_INRAE=6.329;MAF_USDA=31.765
NC_035084.1	62582568	.	A	T	.	.	MAF_INRAE=6.329;MAF_USDA=32.941
NC_035084.1	62582586	.	A	G	.	.	MAF_INRAE=5.263;MAF_USDA=21.311
NC_035084.1	62582606	.	G	A	.	.	MAF_INRAE=3.333;MAF_USDA=45.294
NC_035084.1	62582626	.	T	A	.	.	MAF_INRAE=36.842;MAF_USDA=4.706
NC_035084.1	62582627	.	C	A	.	.	MAF_USDA=4.706
NC_035084.1	62582690	.	C	T	.	.	MAF_USDA=1.639
NC_035084.1	62583331	.	C	A	.	.	MAF_USDA=13.043
NC_035084.1	62583343	.	A	G	.	.	MAF_USDA=39.13
NC_035084.1	62583373	.	A	G	.	.	MAF_USDA=13.043
NC_035084.1	62583385	.	C	T	.	.	MAF_USDA=47.826
NC_035084.1	62583411	.	G	T	.	.	MAF_USDA=4.237
NC_035084.1	62583444	.	C	G	.	.	MAF_USDA=37.5
NC_035084.1	62583579	.	T	C	.	.	MAF_USDA=1.639
NC_035084.1	62583589	.	T	G	.	.	MAF_INRAE=5.696;MAF_USDA=45.833
NC_035084.1	62583592	.	A	C	.	.	MAF_INRAE=2.5;MAF_USDA=43.478
NC_035084.1	62583594	.	A	G	.	.	MAF_INRAE=2.5;MAF_USDA=43.478
NC_035084.1	62583611	.	G	A	.	.	MAF_USDA=43.478
NC_035084.1	62583612	.	G	T	.	.	MAF_USDA=43.478
NC_035084.1	62583636	.	C	T	.	.	MAF_INRAE=5.263
NC_035084.1	62583648	.	T	C	.	.	MAF_INRAE=6.329;MAF_USDA=31.765
NC_035084.1	62583677	.	G	A	.	.	MAF_USDA=1.639
NC_035084.1	62583686	.	T	C	.	.	MAF_INRAE=5.833
NC_035084.1	62583694	.	G	A	.	.	MAF_INRAE=6.329;MAF_USDA=31.765
NC_035084.1	62583699	.	C	A	.	.	MAF_INRAE=6.329;MAF_USDA=33.529
NC_035084.1	62583702	.	T	G	.	.	MAF_USDA=1.639
NC_035084.1	62583760	.	A	C	.	.	MAF_USDA=1.639
NC_035084.1	62583764	.	G	A	.	.	MAF_USDA=1.639
NC_035084.1	62583766	.	G	T	.	.	MAF_USDA=10.417
NC_035084.1	62583775	.	A	T	.	.	MAF_USDA=10.656
NC_035084.1	62583778	.	A	G	.	.	MAF_INRAE=6.329;MAF_USDA=31.765
NC_035084.1	62583794	.	C	A	.	.	MAF_INRAE=3.333;MAF_USDA=16.667
NC_035084.1	62583863	.	A	T	.	.	MAF_INRAE=6.329;MAF_USDA=32.353
NC_035084.1	62583910	.	C	T	.	.	MAF_USDA=6.471
NC_035084.1	62583911	.	A	G	.	.	MAF_USDA=3.279
NC_035084.1	62583929	.	G	T	.	.	MAF_INRAE=6.329;MAF_USDA=32.353
NC_035084.1	62583948	.	G	T	.	.	MAF_USDA=16.471
NC_035084.1	62583971	.	G	T	.	.	MAF_INRAE=6.329;MAF_USDA=31.765
NC_035084.1	62584056	.	C	A	.	.	MAF_INRAE=5.263;MAF_USDA=7.647
NC_035084.1	62584065	.	C	A	.	.	MAF_INRAE=10.526;MAF_USDA=8.824
NC_035084.1	62584079	.	G	A	.	.	MAF_INRAE=6.329;MAF_USDA=31.176
NC_035084.1	62584080	.	A	G	.	.	MAF_INRAE=3.333;MAF_USDA=31.765
NC_035084.1	62584095	.	T	C	.	.	MAF_INRAE=6.329;MAF_USDA=31.176
NC_035084.1	62584110	.	G	T	.	.	MAF_USDA=8.197
NC_035084.1	62584141	.	T	G	.	.	MAF_INRAE=22.152
NC_035084.1	62584146	.	T	A	.	.	MAF_INRAE=6.329;MAF_USDA=31.765
NC_035084.1	62584172	.	G	T	.	.	MAF_INRAE=6.329;MAF_USDA=32.143
NC_035084.1	62584241	.	T	C	.	.	MAF_INRAE=5.696;MAF_USDA=36.471
NC_035084.1	62584267	.	A	C	.	.	MAF_INRAE=5.696;MAF_USDA=47.917
NC_035084.1	62584300	.	G	T	.	.	MAF_USDA=10.833
NC_035084.1	62584312	.	T	A	.	.	MAF_USDA=2.5
NC_035084.1	62584346	.	T	A	.	.	MAF_INRAE=15.789;MAF_USDA=2.459
NC_035084.1	62584361	.	T	G	.	.	MAF_USDA=31.176
NC_035084.1	62584367	.	C	T	.	.	MAF_USDA=1.639
NC_035084.1	62584383	.	C	T	.	.	MAF_USDA=2.459
NC_035084.1	62584386	.	T	C	.	.	MAF_INRAE=3.333;MAF_USDA=27.647
NC_035084.1	62584404	.	C	G	.	.	MAF_INRAE=3.333;MAF_USDA=28.235
NC_035084.1	62584438	.	C	A	.	.	MAF_USDA=25.294
NC_035084.1	62584463	.	T	A	.	.	MAF_USDA=1.639
NC_035084.1	62584466	.	C	A	.	.	MAF_USDA=2.459
NC_035084.1	62584583	.	T	C	.	.	MAF_INRAE=6.329;MAF_USDA=29.412
NC_035084.1	62584591	.	G	T	.	.	MAF_INRAE=6.329;MAF_USDA=30.0
NC_035084.1	62584719	.	A	C	.	.	MAF_USDA=1.639
NC_035084.1	62584723	.	T	G	.	.	MAF_USDA=16.667
NC_035084.1	62584726	.	C	T	.	.	MAF_USDA=8.197
NC_035084.1	62584765	.	C	T	.	.	MAF_USDA=1.639
NC_035084.1	62584772	.	C	T	.	.	MAF_INRAE=10.526;MAF_USDA=8.824
NC_035084.1	62584796	.	T	C	.	.	MAF_INRAE=10.0
NC_035084.1	62584894	.	C	T	.	.	MAF_USDA=14.118
NC_035084.1	62584915	.	T	C	.	.	MAF_INRAE=15.833
NC_035084.1	62584963	.	G	A	.	.	MAF_INRAE=15.789;MAF_USDA=22.941
NC_035084.1	62584971	.	G	A	.	.	MAF_USDA=5.294
NC_035084.1	62584999	.	A	G	.	.	MAF_INRAE=6.329;MAF_USDA=32.143
NC_035084.1	62585056	.	A	T	.	.	MAF_USDA=47.917
NC_035084.1	62585057	.	G	A	.	.	MAF_INRAE=5.263;MAF_USDA=10.417
NC_035084.1	62585062	.	C	T	.	.	MAF_INRAE=29.747;MAF_USDA=37.5
NC_035084.1	62585131	.	A	G	.	.	MAF_INRAE=3.333;MAF_USDA=33.529
NC_035084.1	62585150	.	G	T	.	.	MAF_USDA=30.0
NC_035084.1	62585153	.	G	A	.	.	MAF_INRAE=24.051;MAF_USDA=8.197
NC_035084.1	62585202	.	G	T	.	.	MAF_INRAE=6.329;MAF_USDA=34.706
NC_035084.1	62585238	.	A	C	.	.	MAF_INRAE=22.785
NC_035084.1	62585248	.	C	T	.	.	MAF_INRAE=6.329;MAF_USDA=32.353
NC_035084.1	62585262	.	C	A	.	.	MAF_USDA=10.417
NC_035084.1	62585304	.	G	C	.	.	MAF_INRAE=5.263;MAF_USDA=6.471
NC_035084.1	62585331	.	A	G	.	.	MAF_INRAE=5.063;MAF_USDA=30.588
NC_035084.1	62587152	.	A	G	.	.	MAF_INRAE=25.0
NC_035084.1	62587654	.	T	G	.	.	MAF_INRAE=25.0
NC_035084.1	62587724	.	G	A	.	.	MAF_INRAE=25.833
NC_035084.1	62587865	.	C	A	.	.	MAF_INRAE=10.0
NC_035084.1	62587899	.	G	T	.	.	MAF_INRAE=25.833
NC_035084.1	62587954	.	A	C	.	.	MAF_INRAE=16.667
NC_035084.1	62587990	.	C	T	.	.	MAF_INRAE=25.833
NC_035084.1	62588091	.	A	C	.	.	MAF_INRAE=26.667
NC_035084.1	62588283	.	C	T	.	.	MAF_INRAE=27.5
NC_035084.1	62588320	.	T	A	.	.	MAF_INRAE=25.833
NC_035084.1	62588343	.	C	G	.	.	MAF_INRAE=8.333
NC_035084.1	62588359	.	A	C	.	.	MAF_INRAE=25.833
NC_035084.1	62588647	.	C	T	.	.	MAF_INRAE=25.833
NC_035084.1	62589012	.	A	G	.	.	MAF_INRAE=26.667
NC_035084.1	62589295	.	A	T	.	.	MAF_INRAE=25.833
NC_035084.1	62589584	.	C	T	.	.	MAF_INRAE=27.5
NC_035084.1	62589618	.	A	G	.	.	MAF_INRAE=46.667
NC_035084.1	62589716	.	G	A	.	.	MAF_INRAE=26.667
NC_035084.1	62589760	.	G	T	.	.	MAF_INRAE=10.0
NC_035084.1	62589767	.	C	T	.	.	MAF_INRAE=8.333
NC_035084.1	62590085	.	C	A	.	.	MAF_USDA=46.552
NC_035084.1	62590211	.	C	G	.	.	MAF_INRAE=27.5
NC_035084.1	62590298	.	G	A	.	.	MAF_INRAE=10.833;MAF_USDA=47.917
NC_035084.1	62590323	.	C	A	.	.	MAF_INRAE=21.053;MAF_USDA=45.294
NC_035084.1	62590330	.	G	A	.	.	MAF_USDA=6.471
NC_035084.1	62590360	.	A	T	.	.	MAF_INRAE=24.167;MAF_USDA=6.471
NC_035084.1	62590362	.	ATTTTGATTTGTTTAACACT	ATTTTGATTTGTTTAACACG	.	.	MAF_USDA=14.583
NC_035084.1	62590398	.	G	T	.	.	MAF_INRAE=3.333
NC_035084.1	62590406	.	A	G	.	.	MAF_USDA=18.75
NC_035084.1	62590410	.	G	A	.	.	MAF_INRAE=2.5
NC_035084.1	62590448	.	A	G	.	.	MAF_INRAE=27.215;MAF_USDA=31.765
NC_035084.1	62590453	.	A	C	.	.	MAF_INRAE=5.696;MAF_USDA=28.824
NC_035084.1	62590463	.	A	C	.	.	MAF_INRAE=5.696;MAF_USDA=29.412
NC_035084.1	62590464	.	A	C	.	.	MAF_USDA=1.639
NC_035084.1	62590467	.	T	G	.	.	MAF_INRAE=2.5;MAF_USDA=30.0
NC_035084.1	62590496	.	TAA	TAG	.	.	MAF_USDA=39.583
NC_035084.1	62590498	.	A	G	.	.	MAF_INRAE=6.329
NC_035084.1	62590503	.	G	C	.	.	MAF_INRAE=15.789
NC_035084.1	62590602	.	G	C	.	.	MAF_INRAE=6.329;MAF_USDA=31.548
NC_035084.1	62590610	.	A	T	.	.	MAF_USDA=47.917
NC_035084.1	62590612	.	G	A	.	.	MAF_INRAE=5.263;MAF_USDA=22.619
NC_035084.1	62590621	.	C	A	.	.	MAF_INRAE=5.263;MAF_USDA=23.214
NC_035084.1	62590653	.	T	C	.	.	MAF_INRAE=6.329;MAF_USDA=32.143
NC_035084.1	62590657	.	A	C	.	.	MAF_INRAE=3.333;MAF_USDA=36.905
NC_035084.1	62590718	.	C	T	.	.	MAF_INRAE=15.833;MAF_USDA=2.459
NC_035084.1	62590731	.	A	G	.	.	MAF_INRAE=6.329;MAF_USDA=32.353
NC_035084.1	62590758	.	C	T	.	.	MAF_USDA=22.917
NC_035084.1	62590821	.	G	T	.	.	MAF_INRAE=32.278;MAF_USDA=21.765
NC_035084.1	62590832	.	C	T	.	.	MAF_INRAE=26.582;MAF_USDA=40.0
NC_035084.1	62590905	.	A	T	.	.	MAF_INRAE=6.329;MAF_USDA=41.765
NC_035084.1	62590961	.	G	A	.	.	MAF_INRAE=37.975;MAF_USDA=13.529
NC_035084.1	62590992	.	G	A	.	.	MAF_USDA=7.059
NC_035084.1	62591050	.	C	T	.	.	MAF_USDA=4.098
NC_035084.1	62591052	.	T	C	.	.	MAF_INRAE=21.519;MAF_USDA=7.647
NC_035084.1	62591092	.	C	T	.	.	MAF_USDA=3.279
NC_035084.1	62591150	.	C	T	.	.	MAF_INRAE=10.0;MAF_USDA=2.459
NC_035084.1	62591193	.	T	C	.	.	MAF_USDA=2.459
NC_035084.1	62591546	.	A	G	.	.	MAF_USDA=1.639
NC_035084.1	62591547	.	G	A	.	.	MAF_USDA=4.118
NC_035084.1	62591596	.	C	A	.	.	MAF_INRAE=15.789
NC_035084.1	62591643	.	G	A	.	.	MAF_INRAE=15.823;MAF_USDA=22.941
NC_035084.1	62591644	.	G	A	.	.	MAF_INRAE=15.833;MAF_USDA=23.529
NC_035084.1	62591771	.	T	G	.	.	MAF_INRAE=15.19;MAF_USDA=31.765
NC_035084.1	62591784	.	A	T	.	.	MAF_INRAE=5.263;MAF_USDA=7.059
NC_035084.1	62591828	.	G	A	.	.	MAF_INRAE=21.519;MAF_USDA=6.471
NC_035084.1	62591830	.	A	T	.	.	MAF_INRAE=15.823;MAF_USDA=31.765
NC_035084.1	62591834	.	G	A	.	.	MAF_INRAE=15.833;MAF_USDA=31.176
NC_035084.1	62591881	.	G	A	.	.	MAF_USDA=8.333
NC_035084.1	62591882	.	C	T	.	.	MAF_USDA=2.459
NC_035084.1	62591885	.	G	A	.	.	MAF_INRAE=15.823;MAF_USDA=31.765
NC_035084.1	62591910	.	T	C	.	.	MAF_USDA=3.279
NC_035084.1	62591947	.	C	A	.	.	MAF_INRAE=15.823;MAF_USDA=31.176
NC_035084.1	62591996	.	G	A	.	.	MAF_USDA=1.639
NC_035084.1	62592065	.	T	A	.	.	MAF_INRAE=15.823;MAF_USDA=10.417
NC_035084.1	62592089	.	G	A	.	.	MAF_INRAE=22.785;MAF_USDA=6.471
NC_035084.1	62592145	.	C	T	.	.	MAF_USDA=4.706
NC_035084.1	62592323	.	C	T	.	.	MAF_INRAE=15.789;MAF_USDA=31.765
NC_035084.1	62592329	.	T	C	.	.	MAF_USDA=18.75
NC_035084.1	62592335	.	C	T	.	.	MAF_USDA=10.417
NC_035084.1	62592354	.	C	A	.	.	MAF_INRAE=15.789
NC_035084.1	62592361	.	A	G	.	.	MAF_USDA=1.639
NC_035084.1	62592372	.	G	A	.	.	MAF_USDA=2.459
NC_035084.1	62592415	.	G	A	.	.	MAF_USDA=1.639
NC_035084.1	62592463	.	A	C	.	.	MAF_INRAE=15.789
NC_035084.1	62592466	.	A	C	.	.	MAF_USDA=3.279
NC_035084.1	62592495	.	C	T	.	.	MAF_INRAE=15.823;MAF_USDA=36.471
NC_035084.1	62592595	.	T	C	.	.	MAF_USDA=9.836
NC_035084.1	62592664	.	A	C	.	.	MAF_INRAE=15.823;MAF_USDA=37.059
NC_035084.1	62592749	.	A	G	.	.	MAF_INRAE=15.823;MAF_USDA=35.294
NC_035084.1	62592769	.	C	A	.	.	MAF_USDA=2.353
NC_035084.1	62592770	.	A	T	.	.	MAF_USDA=2.353
NC_035084.1	62592771	.	T	G	.	.	MAF_USDA=2.353
NC_035084.1	62592964	.	T	C	.	.	MAF_USDA=1.639
NC_035084.1	62592984	.	C	T	.	.	MAF_USDA=1.639
NC_035084.1	62592985	.	A	T	.	.	MAF_USDA=1.639
NC_035084.1	62592999	.	C	G	.	.	MAF_USDA=17.059
NC_035084.1	62593052	.	G	A	.	.	MAF_USDA=2.459
NC_035084.1	62593209	.	C	A	.	.	MAF_INRAE=15.823;MAF_USDA=37.647
NC_035084.1	62593291	.	T	G	.	.	MAF_INRAE=15.823;MAF_USDA=37.647
NC_035084.1	62593364	.	T	C	.	.	MAF_INRAE=15.833;MAF_USDA=12.5
NC_035084.1	62593396	.	T	C	.	.	MAF_USDA=1.639
NC_035084.1	62593596	.	A	G	.	.	MAF_USDA=2.353
NC_035084.1	62593698	.	A	G	.	.	MAF_INRAE=22.152;MAF_USDA=5.882
NC_035084.1	62593729	.	A	C	.	.	MAF_USDA=9.016
NC_035084.1	62593733	.	T	G	.	.	MAF_INRAE=22.152;MAF_USDA=5.882
NC_035084.1	62593742	.	T	A	.	.	MAF_INRAE=41.772;MAF_USDA=20.588
NC_035084.1	62593811	.	T	C	.	.	MAF_USDA=3.279
NC_035084.1	62593907	.	C	T	.	.	MAF_USDA=1.639
NC_035084.1	62593910	.	C	T	.	.	MAF_INRAE=15.823;MAF_USDA=27.059
NC_035084.1	62593999	.	G	A	.	.	MAF_USDA=2.459
NC_035084.1	62594038	.	A	G	.	.	MAF_USDA=9.016
NC_035084.1	62594049	.	C	T	.	.	MAF_INRAE=3.333;MAF_USDA=1.639
NC_035084.1	62594130	.	G	A	.	.	MAF_USDA=9.836
NC_035084.1	62594158	.	C	T	.	.	MAF_INRAE=37.975;MAF_USDA=12.941
NC_035084.1	62594197	.	G	A	.	.	MAF_INRAE=37.975;MAF_USDA=28.824
NC_035084.1	62594221	.	TTTCAGAGT	TTTCAGAGC	.	.	MAF_USDA=25.0
NC_035084.1	62594229	.	T	C	.	.	MAF_INRAE=37.975;MAF_USDA=45.902
NC_035084.1	62594249	.	G	A	.	.	MAF_USDA=2.459
NC_035084.1	62594349	.	G	C	.	.	MAF_INRAE=12.658;MAF_USDA=4.167
NC_035084.1	62594430	.	A	T	.	.	MAF_INRAE=5.263
NC_035084.1	62594465	.	C	T	.	.	MAF_USDA=1.639
NC_035084.1	62594468	.	G	T	.	.	MAF_INRAE=3.797;MAF_USDA=9.412
NC_035084.1	62594536	.	A	G	.	.	MAF_INRAE=15.833;MAF_USDA=1.639
NC_035084.1	62594549	.	T	G	.	.	MAF_USDA=3.279
NC_035084.1	62594593	.	G	A	.	.	MAF_USDA=4.098
NC_035084.1	62594620	.	C	T	.	.	MAF_USDA=2.459
NC_035084.1	62594635	.	T	C	.	.	MAF_INRAE=37.975;MAF_USDA=13.529
NC_035084.1	62594750	.	A	G	.	.	MAF_INRAE=37.975;MAF_USDA=34.118
NC_035084.1	62594782	.	T	C	.	.	MAF_USDA=16.393
NC_035084.1	62594831	.	G	T	.	.	MAF_USDA=26.471
NC_035084.1	62594874	.	G	T	.	.	MAF_USDA=8.333
NC_035084.1	62594911	.	T	C	.	.	MAF_USDA=13.529
NC_035084.1	62595051	.	C	T	.	.	MAF_USDA=2.353
NC_035084.1	62595102	.	C	T	.	.	MAF_INRAE=15.789
NC_035084.1	62595105	.	A	T	.	.	MAF_USDA=10.656
NC_035084.1	62595163	.	C	T	.	.	MAF_INRAE=10.526;MAF_USDA=2.083
NC_035084.1	62595217	.	A	C	.	.	MAF_USDA=9.836
NC_035084.1	62595248	.	C	T	.	.	MAF_INRAE=22.152;MAF_USDA=6.471
NC_035084.1	62595331	.	A	T	.	.	MAF_USDA=4.098
NC_035084.1	62595383	.	T	C	.	.	MAF_USDA=4.098
NC_035084.1	62595448	.	C	A	.	.	MAF_USDA=1.639
NC_035084.1	62595506	.	A	C	.	.	MAF_INRAE=37.342;MAF_USDA=34.706
NC_035084.1	62595550	.	C	T	.	.	MAF_USDA=4.098
NC_035084.1	62595589	.	C	A	.	.	MAF_INRAE=37.342;MAF_USDA=45.294
NC_035084.1	62595629	.	T	A	.	.	MAF_INRAE=22.152;MAF_USDA=6.471
NC_035084.1	62595637	.	G	T	.	.	MAF_USDA=1.639
NC_035084.1	62595667	.	A	G	.	.	MAF_INRAE=37.342;MAF_USDA=38.235
NC_035084.1	62595725	.	A	G	.	.	MAF_INRAE=21.053;MAF_USDA=42.262
NC_035084.1	62595736	.	A	G	.	.	MAF_USDA=6.557
NC_035084.1	62595758	.	G	A	.	.	MAF_USDA=8.197
NC_035084.1	62595820	.	A	C	.	.	MAF_USDA=1.639
NC_035084.1	62595823	.	C	T	.	.	MAF_USDA=2.353
NC_035084.1	62595841	.	T	C	.	.	MAF_USDA=1.639
NC_035084.1	62595892	.	C	T	.	.	MAF_USDA=9.016
NC_035084.1	62595905	.	A	G	.	.	MAF_USDA=4.918
NC_035084.1	62595936	.	C	T	.	.	MAF_INRAE=37.342;MAF_USDA=44.706
NC_035084.1	62595961	.	A	G	.	.	MAF_USDA=2.459
NC_035084.1	62595974	.	G	A	.	.	MAF_USDA=1.639
NC_035084.1	62595992	.	C	T	.	.	MAF_INRAE=37.342;MAF_USDA=45.882
NC_035084.1	62596065	.	A	T	.	.	MAF_INRAE=15.789
NC_035084.1	62596075	.	A	G	.	.	MAF_INRAE=22.152;MAF_USDA=7.647
NC_035084.1	62596092	.	G	T	.	.	MAF_USDA=4.918
NC_035084.1	62596150	.	G	T	.	.	MAF_USDA=1.639
NC_035084.1	62596215	.	A	G	.	.	MAF_INRAE=15.833;MAF_USDA=8.235
NC_035084.1	62596224	.	A	G	.	.	MAF_INRAE=37.342;MAF_USDA=36.471
NC_035084.1	62596265	.	C	T	.	.	MAF_INRAE=15.833
NC_035084.1	62596292	.	A	G	.	.	MAF_USDA=4.098
NC_035084.1	62596364	.	A	T	.	.	MAF_INRAE=37.975;MAF_USDA=47.059
NC_035084.1	62596415	.	G	A	.	.	MAF_USDA=2.459
NC_035084.1	62596493	.	G	T	.	.	MAF_INRAE=37.342;MAF_USDA=45.882
NC_035084.1	62596499	.	A	T	.	.	MAF_USDA=26.471
NC_035084.1	62596500	.	A	T	.	.	MAF_USDA=26.471
NC_035084.1	62596518	.	A	C	.	.	MAF_INRAE=37.342;MAF_USDA=37.059
NC_035084.1	62596560	.	G	T	.	.	MAF_USDA=9.016
NC_035084.1	62596592	.	C	A	.	.	MAF_USDA=1.639
NC_035084.1	62596720	.	A	C	.	.	MAF_USDA=1.639
NC_035084.1	62596765	.	C	G	.	.	MAF_USDA=1.639
NC_035084.1	62596767	.	C	T	.	.	MAF_USDA=9.016
NC_035084.1	62596859	.	C	T	.	.	MAF_USDA=1.639
NC_035084.1	62596944	.	C	T	.	.	MAF_INRAE=37.342;MAF_USDA=14.118
NC_035084.1	62597032	.	G	A	.	.	MAF_USDA=9.836
NC_035084.1	62597075	.	G	A	.	.	MAF_INRAE=37.342;MAF_USDA=15.244
NC_035084.1	62597079	.	T	C	.	.	MAF_INRAE=37.975;MAF_USDA=35.976
NC_035084.1	62597101	.	A	G	.	.	MAF_INRAE=37.975;MAF_USDA=36.585
NC_035084.1	62597112	.	C	T	.	.	MAF_INRAE=37.975;MAF_USDA=39.024
NC_035084.1	62597123	.	G	T	.	.	MAF_INRAE=37.975;MAF_USDA=39.634
NC_035084.1	62597133	.	A	C	.	.	MAF_INRAE=37.975;MAF_USDA=39.634
NC_035084.1	62597154	.	G	A	.	.	MAF_INRAE=22.152;MAF_USDA=21.951
NC_035084.1	62597208	.	G	A	.	.	MAF_INRAE=37.975;MAF_USDA=39.634
NC_035084.1	62597302	.	G	A	.	.	MAF_USDA=1.724
NC_035084.1	62597310	.	A	G	.	.	MAF_USDA=10.417
NC_035084.1	62597358	.	C	A	.	.	MAF_INRAE=21.519;MAF_USDA=7.317
NC_035084.1	62597472	.	C	T	.	.	MAF_INRAE=40.833;MAF_USDA=25.0
NC_035084.1	62597519	.	A	G	.	.	MAF_USDA=3.39
NC_035084.1	62597521	.	T	A	.	.	MAF_INRAE=16.667;MAF_USDA=7.831
NC_035084.1	62597544	.	G	A	.	.	MAF_USDA=1.695
NC_035084.1	62597558	.	G	A	.	.	MAF_USDA=2.542
NC_035084.1	62597617	.	A	G	.	.	MAF_INRAE=5.263
NC_035084.1	62597630	.	G	A	.	.	MAF_USDA=1.695
NC_035084.1	62597706	.	G	T	.	.	MAF_USDA=1.639
NC_035084.1	62597730	.	G	A	.	.	MAF_USDA=1.639
NC_035084.1	62597754	.	G	A	.	.	MAF_INRAE=25.949;MAF_USDA=39.412
NC_035084.1	62597787	.	T	C	.	.	MAF_USDA=2.459
NC_035084.1	62597843	.	A	C	.	.	MAF_INRAE=20.886;MAF_USDA=14.118
NC_035084.1	62597917	.	C	G	.	.	MAF_INRAE=5.263
NC_035084.1	62597974	.	A	T	.	.	MAF_USDA=1.639
NC_035084.1	62598081	.	A	T	.	.	MAF_USDA=7.059
NC_035084.1	62598244	.	G	T	.	.	MAF_USDA=3.279
NC_035084.1	62598420	.	A	T	.	.	MAF_USDA=4.098
NC_035084.1	62598563	.	C	T	.	.	MAF_INRAE=36.076;MAF_USDA=16.471
NC_035084.1	62598698	.	G	A	.	.	MAF_USDA=1.765
NC_035084.1	62598758	.	C	A	.	.	MAF_USDA=5.882
NC_035084.1	62598922	.	T	A	.	.	MAF_INRAE=36.076;MAF_USDA=15.294
NC_035084.1	62598937	.	C	T	.	.	MAF_INRAE=39.873;MAF_USDA=28.824
NC_035084.1	62598954	.	T	C	.	.	MAF_USDA=3.279
NC_035084.1	62598993	.	C	T	.	.	MAF_USDA=1.639
NC_035084.1	62598996	.	T	G	.	.	MAF_INRAE=15.789;MAF_USDA=44.706
NC_035084.1	62599057	.	T	C	.	.	MAF_USDA=1.639
NC_035084.1	62599077	.	T	C	.	.	MAF_USDA=1.639
NC_035084.1	62599099	.	A	C	.	.	MAF_USDA=1.639
NC_035084.1	62599265	.	G	A	.	.	MAF_USDA=1.639
NC_035084.1	62599331	.	A	G	.	.	MAF_USDA=4.118
NC_035084.1	62599349	.	G	A	.	.	MAF_INRAE=15.789;MAF_USDA=5.882
NC_035084.1	62599353	.	T	G	.	.	MAF_USDA=46.471
NC_035084.1	62599462	.	A	T	.	.	MAF_INRAE=15.789;MAF_USDA=48.235
NC_035084.1	62599470	.	C	G	.	.	MAF_INRAE=10.0;MAF_USDA=10.417
NC_035084.1	62599615	.	C	A	.	.	MAF_USDA=1.667
NC_035084.1	62599696	.	G	T	.	.	MAF_USDA=1.639
NC_035084.1	62599710	.	C	A	.	.	MAF_USDA=3.279
NC_035084.1	62599862	.	A	G	.	.	MAF_INRAE=5.833
NC_035084.1	62599926	.	A	C	.	.	MAF_INRAE=15.789;MAF_USDA=46.471
NC_035084.1	62599963	.	G	A	.	.	MAF_USDA=1.667
NC_035084.1	62600010	.	G	A	.	.	MAF_USDA=3.279
NC_035084.1	62600127	.	T	G	.	.	MAF_INRAE=15.789;MAF_USDA=49.412
NC_035084.1	62600188	.	T	A	.	.	MAF_USDA=1.639
NC_035084.1	62600201	.	C	A	.	.	MAF_USDA=1.639
NC_035084.1	62600203	.	G	A	.	.	MAF_USDA=1.639
NC_035084.1	62600232	.	C	T	.	.	MAF_USDA=3.279
NC_035084.1	62600234	.	C	T	.	.	MAF_INRAE=25.949;MAF_USDA=32.353
NC_035084.1	62600370	.	G	A	.	.	MAF_INRAE=19.167;MAF_USDA=4.098
NC_035084.1	62600398	.	C	A	.	.	MAF_USDA=1.639
NC_035084.1	62600539	.	T	A	.	.	MAF_USDA=3.279
NC_035084.1	62600670	.	C	A	.	.	MAF_USDA=1.639
NC_035084.1	62600690	.	C	T	.	.	MAF_USDA=1.639
NC_035084.1	62600698	.	T	A	.	.	MAF_USDA=1.639
NC_035084.1	62600768	.	G	A	.	.	MAF_USDA=3.333
NC_035084.1	62600799	.	G	T	.	.	MAF_USDA=3.529
NC_035084.1	62600996	.	T	C	.	.	MAF_USDA=4.098
NC_035084.1	62601183	.	T	A	.	.	MAF_INRAE=36.076;MAF_USDA=15.294
NC_035084.1	62601184	.	T	A	.	.	MAF_INRAE=9.167;MAF_USDA=12.353
NC_035084.1	62601185	.	A	T	.	.	MAF_USDA=1.639
NC_035084.1	62601189	.	T	G	.	.	MAF_INRAE=18.333;MAF_USDA=22.353
NC_035084.1	62601191	.	A	T	.	.	MAF_INRAE=15.789;MAF_USDA=7.647
NC_035084.1	62601222	.	C	T	.	.	MAF_INRAE=15.789
NC_035084.1	62601236	.	G	T	.	.	MAF_USDA=44.118
NC_035084.1	62601356	.	G	T	.	.	MAF_USDA=1.639
NC_035084.1	62601681	.	G	A	.	.	MAF_USDA=1.639
NC_035084.1	62601685	.	A	T	.	.	MAF_USDA=2.459
NC_035084.1	62601709	.	C	T	.	.	MAF_INRAE=12.658;MAF_USDA=4.118
NC_035084.1	62601715	.	G	T	.	.	MAF_INRAE=5.263;MAF_USDA=1.639
NC_035084.1	62601737	.	A	T	.	.	MAF_USDA=4.098
NC_035084.1	62601784	.	T	C	.	.	MAF_USDA=2.5
NC_035084.1	62601815	.	G	A	.	.	MAF_USDA=9.836
NC_035084.1	62601844	.	G	T	.	.	MAF_USDA=3.279
NC_035084.1	62601845	.	T	C	.	.	MAF_USDA=1.639
NC_035084.1	62601850	.	G	A	.	.	MAF_USDA=3.279
NC_035084.1	62601863	.	C	T	.	.	MAF_USDA=43.529
NC_035084.1	62601865	.	A	T	.	.	MAF_USDA=2.459
NC_035084.1	62601931	.	A	T	.	.	MAF_INRAE=49.367;MAF_USDA=27.647
NC_035084.1	62601966	.	A	G	.	.	MAF_USDA=16.471
NC_035084.1	62601996	.	T	C	.	.	MAF_INRAE=19.167;MAF_USDA=12.5
NC_035084.1	62602032	.	T	C	.	.	MAF_INRAE=49.367;MAF_USDA=28.235
NC_035084.1	62602046	.	A	T	.	.	MAF_USDA=1.639
NC_035084.1	62602121	.	A	T	.	.	MAF_USDA=33.333
NC_035084.1	62602131	.	C	T	.	.	MAF_USDA=35.417
NC_035084.1	62602133	.	A	T	.	.	MAF_USDA=35.417
NC_035084.1	62602156	.	C	A	.	.	MAF_USDA=14.583
NC_035084.1	62602168	.	C	A	.	.	MAF_INRAE=49.367;MAF_USDA=27.647
NC_035084.1	62602369	.	C	A	.	.	MAF_USDA=1.639
NC_035084.1	62602437	.	T	G	.	.	MAF_INRAE=37.975;MAF_USDA=23.529
NC_035084.1	62602499	.	C	T	.	.	MAF_INRAE=18.333;MAF_USDA=9.167
NC_035084.1	62602517	.	G	A	.	.	MAF_INRAE=37.342;MAF_USDA=30.952
NC_035084.1	62602562	.	A	C	.	.	MAF_INRAE=49.367;MAF_USDA=26.786
NC_035084.1	62602650	.	G	T	.	.	MAF_USDA=2.459
NC_035084.1	62602854	.	A	T	.	.	MAF_INRAE=47.468;MAF_USDA=21.176
NC_035084.1	62602911	.	C	A	.	.	MAF_INRAE=37.342;MAF_USDA=21.176
NC_035084.1	62602939	.	C	T	.	.	MAF_INRAE=11.392
NC_035084.1	62602943	.	T	A	.	.	MAF_INRAE=19.167;MAF_USDA=11.475
NC_035084.1	62602945	.	G	A	.	.	MAF_INRAE=19.167;MAF_USDA=12.295
NC_035084.1	62602954	.	T	G	.	.	MAF_USDA=2.459
NC_035084.1	62602975	.	C	G	.	.	MAF_INRAE=37.342;MAF_USDA=21.176
NC_035084.1	62602978	.	G	T	.	.	MAF_INRAE=34.167;MAF_USDA=21.765
NC_035084.1	62603009	.	C	A,T	.	.	MAF_INRAE=11.392;MAF_USDA=45.902
NC_035084.1	62603011	.	C	T	.	.	MAF_USDA=2.459
NC_035084.1	62603034	.	A	G	.	.	MAF_USDA=6.471
NC_035084.1	62603038	.	G	A	.	.	MAF_USDA=6.471
NC_035084.1	62603040	.	T	C	.	.	MAF_USDA=6.471
NC_035084.1	62603047	.	A	G	.	.	MAF_USDA=47.647
NC_035084.1	62603050	.	G	T	.	.	MAF_USDA=44.118
NC_035084.1	62603067	.	A	T	.	.	MAF_INRAE=37.975;MAF_USDA=12.353
NC_035084.1	62603080	.	T	G	.	.	MAF_USDA=16.667
NC_035084.1	62603082	.	T	C	.	.	MAF_USDA=16.667
NC_035084.1	62603083	.	T	C	.	.	MAF_USDA=2.459
NC_035084.1	62603183	.	C	T	.	.	MAF_USDA=2.459
NC_035084.1	62603209	.	C	A	.	.	MAF_USDA=2.459
NC_035084.1	62603238	.	G	C	.	.	MAF_USDA=5.882
NC_035084.1	62603295	.	A	T	.	.	MAF_USDA=1.639
NC_035084.1	62603296	.	A	C	.	.	MAF_USDA=2.459
NC_035084.1	62603316	.	A	T	.	.	MAF_INRAE=35.833;MAF_USDA=16.667
NC_035084.1	62603317	.	G	T	.	.	MAF_INRAE=35.833;MAF_USDA=16.667
NC_035084.1	62603368	.	T	A	.	.	MAF_INRAE=19.167;MAF_USDA=9.016
NC_035084.1	62603458	.	G	T	.	.	MAF_USDA=4.098
NC_035084.1	62603468	.	T	G	.	.	MAF_USDA=8.333
NC_035084.1	62603499	.	G	A	.	.	MAF_INRAE=47.468;MAF_USDA=14.706
NC_035084.1	62603600	.	T	A	.	.	MAF_USDA=22.917
NC_035084.1	62603694	.	T	A	.	.	MAF_USDA=8.824
NC_035084.1	62603728	.	G	A	.	.	MAF_INRAE=19.167;MAF_USDA=9.016
NC_035084.1	62603729	.	A	T	.	.	MAF_USDA=1.639
NC_035084.1	62603752	.	C	T	.	.	MAF_INRAE=19.167;MAF_USDA=9.016
NC_035084.1	62603765	.	C	T	.	.	MAF_USDA=1.639
NC_035084.1	62603796	.	C	T	.	.	MAF_USDA=2.459
NC_035084.1	62603891	.	T	G	.	.	MAF_INRAE=19.167;MAF_USDA=8.197
NC_035084.1	62603904	.	A	T	.	.	MAF_USDA=7.059
NC_035084.1	62603908	.	A	T	.	.	MAF_USDA=12.941
NC_035084.1	62604029	.	T	A	.	.	MAF_INRAE=15.789
NC_035084.1	62604082	.	T	G	.	.	MAF_INRAE=36.076;MAF_USDA=13.529
NC_035084.1	62604117	.	G	A	.	.	MAF_USDA=1.639
NC_035084.1	62604177	.	T	C	.	.	MAF_INRAE=47.368;MAF_USDA=13.529
NC_035084.1	62604230	.	G	T	.	.	MAF_USDA=1.667
NC_035084.1	62604238	.	C	T	.	.	MAF_INRAE=47.368;MAF_USDA=28.571
NC_035084.1	62604294	.	C	A	.	.	MAF_USDA=39.583
NC_035084.1	62604364	.	C	T	.	.	MAF_USDA=2.459
NC_035084.1	62604365	.	T	C	.	.	MAF_USDA=1.639
NC_035084.1	62604377	.	C	A	.	.	MAF_USDA=20.588
NC_035084.1	62604566	.	G	A	.	.	MAF_USDA=49.412
NC_035084.1	62604600	.	C	A	.	.	MAF_USDA=1.639
NC_035084.1	62604622	.	G	A	.	.	MAF_INRAE=37.342;MAF_USDA=22.941
NC_035084.1	62604715	.	G	A	.	.	MAF_USDA=2.353
NC_035084.1	62604769	.	A	G	.	.	MAF_INRAE=20.0;MAF_USDA=39.412
NC_035084.1	62604770	.	C	T	.	.	MAF_USDA=5.882
NC_035084.1	62604775	.	T	C	.	.	MAF_USDA=2.459
NC_035084.1	62604823	.	A	T	.	.	MAF_INRAE=19.167;MAF_USDA=40.588
NC_035084.1	62605037	.	T	C	.	.	MAF_INRAE=19.167;MAF_USDA=13.115
NC_035084.1	62605109	.	G	T	.	.	MAF_USDA=1.639
NC_035084.1	62605237	.	G	T	.	.	MAF_USDA=17.059
NC_035084.1	62605297	.	A	T	.	.	MAF_USDA=1.639
NC_035084.1	62605326	.	G	A	.	.	MAF_INRAE=19.167;MAF_USDA=6.557
NC_035084.1	62605388	.	G	T	.	.	MAF_USDA=2.459
NC_035084.1	62605418	.	A	C	.	.	MAF_USDA=10.0
NC_035084.1	62605449	.	G	T	.	.	MAF_USDA=18.852
NC_035084.1	62605663	.	T	G	.	.	MAF_INRAE=11.392;MAF_USDA=35.417
NC_035084.1	62605995	.	T	A	.	.	MAF_INRAE=36.709;MAF_USDA=14.583
NC_035084.1	62605999	.	C	T	.	.	MAF_USDA=37.5
NC_035084.1	62606015	.	C	A	.	.	MAF_INRAE=11.392
NC_035084.1	62606026	.	T	C	.	.	MAF_USDA=10.417
NC_035084.1	62606032	.	C	T	.	.	MAF_USDA=10.417
NC_035084.1	62606033	.	A	G	.	.	MAF_INRAE=26.582;MAF_USDA=12.5
NC_035084.1	62606075	.	A	G	.	.	MAF_USDA=10.417
NC_035084.1	62606098	.	T	G	.	.	MAF_INRAE=37.975;MAF_USDA=31.25
NC_035084.1	62606217	.	G	T	.	.	MAF_INRAE=10.759
NC_035084.1	62606294	.	G	A	.	.	MAF_INRAE=10.127
NC_035084.1	62606303	.	A	G	.	.	MAF_USDA=2.083
NC_035084.1	62606457	.	C	T	.	.	MAF_INRAE=38.608;MAF_USDA=14.583
NC_035084.1	62606458	.	G	A	.	.	MAF_INRAE=9.494;MAF_USDA=45.833
NC_035084.1	62606469	.	T	C	.	.	MAF_INRAE=39.873;MAF_USDA=20.833
NC_035084.1	62606515	.	G	C	.	.	MAF_USDA=14.583
NC_035084.1	62606583	.	G	A	.	.	MAF_USDA=45.833
NC_035084.1	62606646	.	A	G	.	.	MAF_INRAE=15.789
NC_035084.1	62606685	.	G	C	.	.	MAF_USDA=8.824
NC_035084.1	62606687	.	T	C	.	.	MAF_INRAE=45.57;MAF_USDA=11.765
NC_035084.1	62606704	.	C	G	.	.	MAF_USDA=7.377
NC_035084.1	62606739	.	G	A	.	.	MAF_USDA=7.377
NC_035084.1	62606773	.	G	T	.	.	MAF_USDA=2.459
NC_035084.1	62606833	.	C	T	.	.	MAF_INRAE=37.342;MAF_USDA=14.118
NC_035084.1	62606870	.	G	A	.	.	MAF_INRAE=37.342;MAF_USDA=36.957
NC_035084.1	62606875	.	C	G	.	.	MAF_USDA=22.917
NC_035084.1	62606890	.	C	T	.	.	MAF_USDA=15.294
NC_035084.1	62606904	.	G	A	.	.	MAF_USDA=7.647
NC_035084.1	62606910	.	A	T	.	.	MAF_USDA=27.059
NC_035084.1	62606925	.	C	G	.	.	MAF_INRAE=25.316;MAF_USDA=37.059
NC_035084.1	62606939	.	G	A	.	.	MAF_INRAE=10.0;MAF_USDA=18.235
NC_035084.1	62606947	.	A	T	.	.	MAF_USDA=4.098
NC_035084.1	62606984	.	A	G	.	.	MAF_INRAE=14.557;MAF_USDA=3.529
NC_035084.1	62606995	.	C	T	.	.	MAF_INRAE=12.658;MAF_USDA=10.656
NC_035084.1	62607010	.	A	T	.	.	MAF_USDA=11.765
NC_035084.1	62607029	.	A	G	.	.	MAF_USDA=1.639
NC_035084.1	62607032	.	T	A	.	.	MAF_USDA=8.824
NC_035084.1	62607038	.	G	T	.	.	MAF_INRAE=15.833
NC_035084.1	62607046	.	C	T	.	.	MAF_INRAE=5.263;MAF_USDA=18.75
NC_035084.1	62607047	.	A	C	.	.	MAF_USDA=18.75
NC_035084.1	62607049	.	A	G	.	.	MAF_USDA=22.941
NC_035084.1	62607076	.	C	A	.	.	MAF_INRAE=5.263;MAF_USDA=7.059
NC_035084.1	62607079	.	A	G	.	.	MAF_USDA=7.059
NC_035084.1	62607094	.	A	T	.	.	MAF_USDA=6.557
NC_035084.1	62607103	.	C	T	.	.	MAF_USDA=6.557
NC_035084.1	62607148	.	T	C	.	.	MAF_INRAE=21.519;MAF_USDA=42.353
NC_035084.1	62607261	.	A	G	.	.	MAF_INRAE=22.152;MAF_USDA=34.706
NC_035084.1	62607262	.	C	T	.	.	MAF_INRAE=12.658;MAF_USDA=10.656
NC_035084.1	62607270	.	G	C	.	.	MAF_INRAE=31.013;MAF_USDA=40.588
NC_035084.1	62607341	.	G	A	.	.	MAF_INRAE=21.519;MAF_USDA=10.417
NC_035084.1	62607403	.	A	G	.	.	MAF_USDA=16.471
NC_035084.1	62607434	.	G	C	.	.	MAF_INRAE=37.975;MAF_USDA=13.529
NC_035084.1	62607457	.	C	T	.	.	MAF_USDA=2.353
NC_035084.1	62607480	.	A	T	.	.	MAF_USDA=1.639
NC_035084.1	62607513	.	C	A	.	.	MAF_USDA=16.471
NC_035084.1	62607514	.	C	A	.	.	MAF_INRAE=15.789;MAF_USDA=1.639
NC_035084.1	62607570	.	G	A	.	.	MAF_USDA=2.459
NC_035084.1	62607583	.	A	G	.	.	MAF_INRAE=8.861;MAF_USDA=10.417
NC_035084.1	62607612	.	G	A	.	.	MAF_USDA=15.882
NC_035084.1	62607698	.	T	C	.	.	MAF_USDA=2.459
NC_035084.1	62607753	.	ACCG	ACCT	.	.	MAF_USDA=45.833
NC_035084.1	62607756	.	G	T	.	.	MAF_INRAE=29.747
NC_035084.1	62607777	.	C	G	.	.	MAF_INRAE=20.253;MAF_USDA=49.412
NC_035084.1	62607788	.	C	A	.	.	MAF_INRAE=20.253;MAF_USDA=48.214
NC_035084.1	62607797	.	C	A	.	.	MAF_USDA=3.333
NC_035084.1	62607816	.	T	G	.	.	MAF_USDA=22.024
NC_035084.1	62607830	.	C	A	.	.	MAF_USDA=1.695
NC_035084.1	62607927	.	T	A	.	.	MAF_USDA=15.882
NC_035084.1	62607966	.	T	G	.	.	MAF_INRAE=10.0
NC_035084.1	62607989	.	T	G	.	.	MAF_USDA=16.471
NC_035084.1	62608082	.	T	C	.	.	MAF_INRAE=22.152;MAF_USDA=34.118
NC_035084.1	62608117	.	G	A	.	.	MAF_USDA=16.471
NC_035084.1	62608120	.	C	A	.	.	MAF_INRAE=15.789;MAF_USDA=1.639
NC_035084.1	62608140	.	C	G	.	.	MAF_INRAE=29.114;MAF_USDA=41.765
NC_035084.1	62608196	.	C	T	.	.	MAF_INRAE=5.263
NC_035084.1	62608198	.	A	T	.	.	MAF_INRAE=36.667;MAF_USDA=40.0
NC_035084.1	62608262	.	C	T	.	.	MAF_INRAE=8.861;MAF_USDA=7.059
NC_035084.1	62608306	.	T	G	.	.	MAF_INRAE=22.152;MAF_USDA=34.706
NC_035084.1	62608320	.	A	C	.	.	MAF_INRAE=22.152;MAF_USDA=48.824
NC_035084.1	62608363	.	T	A	.	.	MAF_USDA=7.647
NC_035084.1	62608428	.	A	G	.	.	MAF_USDA=50.0
NC_035084.1	62608429	.	C	T	.	.	MAF_USDA=50.0
NC_035084.1	62608430	.	G	A	.	.	MAF_USDA=49.412
NC_035084.1	62608433	.	A	C	.	.	MAF_INRAE=27.5;MAF_USDA=18.235
NC_035084.1	62608519	.	C	A	.	.	MAF_USDA=16.471
NC_035084.1	62608521	.	T	C	.	.	MAF_USDA=16.471
NC_035084.1	62608531	.	G	T	.	.	MAF_USDA=17.059
NC_035084.1	62608534	.	A	G	.	.	MAF_INRAE=22.785;MAF_USDA=48.824
NC_035084.1	62608594	.	T	C	.	.	MAF_USDA=7.647
NC_035084.1	62608620	.	G	T	.	.	MAF_INRAE=8.333
NC_035084.1	62608626	.	A	C	.	.	MAF_INRAE=15.789
NC_035084.1	62608634	.	T	G	.	.	MAF_INRAE=10.0
NC_035084.1	62608636	.	C	T	.	.	MAF_INRAE=10.0;MAF_USDA=7.647
NC_035084.1	62608639	.	A	G	.	.	MAF_USDA=4.918
NC_035084.1	62608668	.	G	A	.	.	MAF_INRAE=9.167
NC_035084.1	62608681	.	C	A	.	.	MAF_INRAE=8.333
NC_035084.1	62608707	.	G	A	.	.	MAF_USDA=16.471
NC_035084.1	62608727	.	G	T	.	.	MAF_USDA=7.647
NC_035084.1	62608805	.	A	T	.	.	MAF_USDA=16.471
NC_035084.1	62608822	.	C	T	.	.	MAF_INRAE=8.861;MAF_USDA=10.417
NC_035084.1	62608886	.	C	T	.	.	MAF_INRAE=21.519;MAF_USDA=49.412
NC_035084.1	62608906	.	G	C	.	.	MAF_USDA=1.639
NC_035084.1	62608942	.	T	G	.	.	MAF_INRAE=22.785;MAF_USDA=47.059
NC_035084.1	62608951	.	T	G	.	.	MAF_INRAE=22.785;MAF_USDA=47.059
NC_035084.1	62608964	.	C	G	.	.	MAF_INRAE=22.785
NC_035084.1	62608965	.	A	G	.	.	MAF_INRAE=28.333
NC_035084.1	62608967	.	C	A	.	.	MAF_INRAE=28.333;MAF_USDA=47.059
NC_035084.1	62609015	.	C	G	.	.	MAF_INRAE=12.025
NC_035084.1	62609052	.	G	T	.	.	MAF_INRAE=8.861;MAF_USDA=7.059
NC_035084.1	62609071	.	C	G	.	.	MAF_USDA=7.647
NC_035084.1	62609080	.	G	T	.	.	MAF_INRAE=37.975;MAF_USDA=22.353
NC_035084.1	62609111	.	C	T	.	.	MAF_INRAE=22.152;MAF_USDA=48.824
NC_035084.1	62609119	.	C	A	.	.	MAF_USDA=48.824
NC_035084.1	62609120	.	C	T	.	.	MAF_USDA=48.824
NC_035084.1	62609121	.	A	G	.	.	MAF_USDA=48.824
NC_035084.1	62609123	.	C	A	.	.	MAF_INRAE=27.5;MAF_USDA=48.824
NC_035084.1	62609126	.	C	G	.	.	MAF_INRAE=27.5;MAF_USDA=48.824
NC_035084.1	62609147	.	T	C	.	.	MAF_INRAE=21.519;MAF_USDA=47.647
NC_035084.1	62609176	.	T	A	.	.	MAF_INRAE=21.519;MAF_USDA=45.833
NC_035084.1	62609180	.	T	G	.	.	MAF_INRAE=15.789;MAF_USDA=1.639
NC_035084.1	62609183	.	A	G	.	.	MAF_INRAE=37.342;MAF_USDA=14.118
NC_035084.1	62609337	.	G	C	.	.	MAF_USDA=8.235
NC_035084.1	62609360	.	T	A	.	.	MAF_INRAE=21.519;MAF_USDA=48.824
NC_035084.1	62609434	.	C	T	.	.	MAF_INRAE=20.886;MAF_USDA=7.647
NC_035084.1	62609438	.	T	G	.	.	MAF_INRAE=26.667;MAF_USDA=49.412
NC_035084.1	62609466	.	A	T	.	.	MAF_USDA=4.706
NC_035084.1	62609612	.	G	A	.	.	MAF_USDA=3.279
NC_035084.1	62609624	.	G	T	.	.	MAF_INRAE=41.139;MAF_USDA=28.824
NC_035084.1	62609674	.	G	A	.	.	MAF_INRAE=10.833;MAF_USDA=6.471
NC_035084.1	62609679	.	T	A	.	.	MAF_INRAE=37.975;MAF_USDA=13.529
NC_035084.1	62609826	.	A	T	.	.	MAF_INRAE=47.368;MAF_USDA=33.333
NC_035084.1	62609871	.	A	C	.	.	MAF_INRAE=8.861
NC_035084.1	62610029	.	G	A	.	.	MAF_INRAE=5.263
NC_035084.1	62610205	.	T	G	.	.	MAF_INRAE=38.608;MAF_USDA=14.118
NC_035084.1	62610207	.	G	T	.	.	MAF_USDA=15.882
NC_035084.1	62610309	.	T	G	.	.	MAF_USDA=3.279
NC_035084.1	62610338	.	T	C	.	.	MAF_INRAE=37.975;MAF_USDA=21.765
NC_035084.1	62610343	.	T	C	.	.	MAF_INRAE=31.013;MAF_USDA=20.0
NC_035084.1	62610410	.	A	G	.	.	MAF_INRAE=39.241;MAF_USDA=42.353
NC_035084.1	62610487	.	G	T	.	.	MAF_INRAE=31.013;MAF_USDA=24.706
NC_035084.1	62610495	.	T	C	.	.	MAF_INRAE=22.152;MAF_USDA=32.353
NC_035084.1	62610512	.	G	A	.	.	MAF_INRAE=39.873;MAF_USDA=41.176
NC_035084.1	62610593	.	G	A	.	.	MAF_USDA=1.639
NC_035084.1	62610613	.	G	A	.	.	MAF_USDA=8.235
NC_035084.1	62610616	.	G	A	.	.	MAF_INRAE=22.152;MAF_USDA=9.412
NC_035084.1	62610630	.	A	G	.	.	MAF_USDA=1.639
NC_035084.1	62610668	.	T	G	.	.	MAF_INRAE=10.0
NC_035084.1	62610706	.	T	A	.	.	MAF_USDA=10.417
NC_035084.1	62610731	.	G	A	.	.	MAF_INRAE=10.0;MAF_USDA=20.588
NC_035084.1	62610762	.	G	A	.	.	MAF_USDA=17.647
NC_035084.1	62610798	.	G	A	.	.	MAF_USDA=1.639
NC_035084.1	62610822	.	G	A	.	.	MAF_USDA=1.639
NC_035084.1	62610824	.	G	A	.	.	MAF_USDA=1.639
NC_035084.1	62610881	.	T	G	.	.	MAF_INRAE=14.557;MAF_USDA=10.588
NC_035084.1	62610894	.	T	G	.	.	MAF_USDA=7.647
NC_035084.1	62610953	.	G	A	.	.	MAF_INRAE=45.57;MAF_USDA=43.529
NC_035084.1	62610974	.	T	A	.	.	MAF_USDA=17.647
NC_035084.1	62610975	.	T	G	.	.	MAF_INRAE=18.354;MAF_USDA=13.529
NC_035084.1	62611011	.	G	C	.	.	MAF_INRAE=35.443;MAF_USDA=29.412
NC_035084.1	62611044	.	G	A	.	.	MAF_USDA=10.417
NC_035084.1	62611103	.	A	C	.	.	MAF_USDA=1.639
NC_035084.1	62611105	.	A	T	.	.	MAF_USDA=1.639
NC_035084.1	62611147	.	A	T	.	.	MAF_USDA=1.639
NC_035084.1	62611227	.	T	A	.	.	MAF_INRAE=27.848;MAF_USDA=15.06
NC_035084.1	62611256	.	G	A	.	.	MAF_INRAE=15.789
NC_035084.1	62611442	.	G	C	.	.	MAF_USDA=33.333
NC_035084.1	62611484	.	C	T	.	.	MAF_USDA=33.133
NC_035084.1	62611489	.	A	G	.	.	MAF_USDA=33.133
NC_035084.1	62611526	.	G	T	.	.	MAF_INRAE=8.333
NC_035084.1	62611636	.	T	G	.	.	MAF_INRAE=35.443;MAF_USDA=14.118
NC_035084.1	62611658	.	G	A	.	.	MAF_USDA=17.647
NC_035084.1	62611681	.	G	T	.	.	MAF_INRAE=28.481;MAF_USDA=14.706
NC_035084.1	62611704	.	T	A	.	.	MAF_USDA=3.279
NC_035084.1	62611726	.	T	G	.	.	MAF_INRAE=25.949;MAF_USDA=14.118
NC_035084.1	62611734	.	A	C	.	.	MAF_INRAE=36.076;MAF_USDA=29.412
NC_035084.1	62611821	.	C	T	.	.	MAF_INRAE=34.81;MAF_USDA=12.941
NC_035084.1	62611987	.	C	T	.	.	MAF_USDA=3.279
NC_035084.1	62612174	.	G	A	.	.	MAF_INRAE=25.949;MAF_USDA=11.765
NC_035084.1	62612184	.	A	C	.	.	MAF_INRAE=39.167;MAF_USDA=47.917
NC_035084.1	62612185	.	C	A	.	.	MAF_INRAE=39.167;MAF_USDA=47.917
NC_035084.1	62612251	.	T	C	.	.	MAF_INRAE=34.81;MAF_USDA=14.583
NC_035084.1	62612262	.	C	A	.	.	MAF_INRAE=34.81;MAF_USDA=41.765
NC_035084.1	62612292	.	C	T	.	.	MAF_USDA=10.656
NC_035084.1	62612306	.	T	C	.	.	MAF_USDA=1.639
NC_035084.1	62612312	.	A	C	.	.	MAF_INRAE=34.177;MAF_USDA=36.066
NC_035084.1	62612313	.	A	G	.	.	MAF_INRAE=26.667;MAF_USDA=15.574
NC_035084.1	62612316	.	T	G	.	.	MAF_INRAE=26.667;MAF_USDA=3.279
NC_035084.1	62612348	.	C	A	.	.	MAF_INRAE=5.263;MAF_USDA=31.765
NC_035084.1	62612381	.	G	A	.	.	MAF_INRAE=47.368;MAF_USDA=12.941
NC_035084.1	62612505	.	T	G	.	.	MAF_USDA=1.639
NC_035084.1	62612554	.	C	T	.	.	MAF_USDA=5.294
NC_035084.1	62612567	.	C	G	.	.	MAF_USDA=12.941
NC_035084.1	62612599	.	G	T	.	.	MAF_INRAE=5.263
NC_035084.1	62613505	.	G	A	.	.	MAF_USDA=45.833
NC_035084.1	62613523	.	C	A	.	.	MAF_USDA=2.083
NC_035084.1	62613525	.	C	A	.	.	MAF_USDA=8.333
NC_035084.1	62613561	.	G	A	.	.	MAF_USDA=33.333
NC_035084.1	62613603	.	C	T	.	.	MAF_USDA=5.294
NC_035084.1	62613634	.	C	A	.	.	MAF_USDA=9.836
NC_035084.1	62613637	.	A	T	.	.	MAF_USDA=14.118
NC_035084.1	62613669	.	T	A	.	.	MAF_INRAE=36.842;MAF_USDA=15.882
NC_035084.1	62613702	.	G	A	.	.	MAF_INRAE=34.177;MAF_USDA=37.647
NC_035084.1	62613712	.	C	T	.	.	MAF_INRAE=15.833;MAF_USDA=32.353
NC_035084.1	62613741	.	G	C	.	.	MAF_USDA=1.639
NC_035084.1	62613763	.	C	T	.	.	MAF_INRAE=22.152;MAF_USDA=42.353
NC_035084.1	62613798	.	T	A	.	.	MAF_INRAE=15.789;MAF_USDA=1.639
NC_035084.1	62613875	.	T	C	.	.	MAF_USDA=11.176
NC_035084.1	62613922	.	T	C	.	.	MAF_USDA=12.295
NC_035084.1	62613937	.	G	C	.	.	MAF_USDA=3.279
NC_035084.1	62613971	.	T	C	.	.	MAF_USDA=1.639
NC_035084.1	62614023	.	T	C	.	.	MAF_INRAE=14.557;MAF_USDA=11.765
NC_035084.1	62614046	.	C	T	.	.	MAF_INRAE=5.263
NC_035084.1	62614102	.	C	A	.	.	MAF_INRAE=5.263
NC_035084.1	62614169	.	G	C	.	.	MAF_USDA=9.016
NC_035084.1	62614241	.	A	C	.	.	MAF_INRAE=14.557;MAF_USDA=10.0
NC_035084.1	62614274	.	C	G	.	.	MAF_INRAE=39.241;MAF_USDA=14.118
NC_035084.1	62614282	.	C	G	.	.	MAF_USDA=18.033
NC_035084.1	62614294	.	C	T	.	.	MAF_INRAE=5.263;MAF_USDA=30.588
NC_035084.1	62614309	.	C	T	.	.	MAF_USDA=9.836
NC_035084.1	62614380	.	G	A	.	.	MAF_USDA=3.529
NC_035084.1	62614386	.	C	T	.	.	MAF_USDA=9.016
NC_035084.1	62614398	.	G	T	.	.	MAF_USDA=9.016
NC_035084.1	62614410	.	C	A	.	.	MAF_USDA=1.639
NC_035084.1	62614429	.	T	G	.	.	MAF_INRAE=5.263;MAF_USDA=10.0
NC_035084.1	62614463	.	T	A	.	.	MAF_INRAE=15.833
NC_035084.1	62614564	.	A	G	.	.	MAF_USDA=3.279
NC_035084.1	62614630	.	T	C	.	.	MAF_INRAE=12.658;MAF_USDA=9.016
NC_035084.1	62614667	.	T	G	.	.	MAF_USDA=1.639
NC_035084.1	62614748	.	G	A	.	.	MAF_INRAE=12.658;MAF_USDA=9.016
NC_035084.1	62614842	.	G	T	.	.	MAF_INRAE=39.241;MAF_USDA=30.588
NC_035084.1	62614869	.	C	T	.	.	MAF_USDA=1.639
NC_035084.1	62614874	.	A	G	.	.	MAF_INRAE=46.203;MAF_USDA=46.471
NC_035084.1	62614916	.	G	C	.	.	MAF_INRAE=15.833;MAF_USDA=3.529
NC_035084.1	62614928	.	T	A	.	.	MAF_INRAE=5.263
NC_035084.1	62614958	.	G	A	.	.	MAF_INRAE=39.873;MAF_USDA=31.176
NC_035084.1	62614961	.	G	T	.	.	MAF_USDA=5.738
NC_035084.1	62615041	.	T	C	.	.	MAF_INRAE=46.203;MAF_USDA=33.333
NC_035084.1	62615131	.	G	T	.	.	MAF_USDA=1.639
NC_035084.1	62615246	.	G	A	.	.	MAF_INRAE=5.263;MAF_USDA=2.459
NC_035084.1	62615250	.	A	G	.	.	MAF_USDA=5.738
NC_035084.1	62615255	.	A	C	.	.	MAF_USDA=8.197
NC_035084.1	62615308	.	G	A	.	.	MAF_INRAE=37.342;MAF_USDA=14.118
NC_035084.1	62615349	.	G	A	.	.	MAF_INRAE=12.658;MAF_USDA=13.934
NC_035084.1	62615439	.	A	C	.	.	MAF_INRAE=40.506;MAF_USDA=15.294
NC_035084.1	62615472	.	G	T	.	.	MAF_INRAE=50.0;MAF_USDA=23.529
NC_035084.1	62615578	.	T	G	.	.	MAF_INRAE=49.367;MAF_USDA=23.77
NC_035084.1	62615649	.	T	A	.	.	MAF_INRAE=12.658;MAF_USDA=8.197
NC_035084.1	62615651	.	G	C	.	.	MAF_USDA=1.639
NC_035084.1	62615682	.	A	C	.	.	MAF_INRAE=21.053;MAF_USDA=30.0
NC_035084.1	62615720	.	G	T	.	.	MAF_USDA=6.471
NC_035084.1	62615735	.	G	C	.	.	MAF_INRAE=40.506;MAF_USDA=14.118
NC_035084.1	62615763	.	A	C	.	.	MAF_INRAE=14.557;MAF_USDA=3.529
NC_035084.1	62615820	.	C	A	.	.	MAF_USDA=5.294
NC_035084.1	62615840	.	T	A	.	.	MAF_INRAE=15.789;MAF_USDA=22.131
NC_035084.1	62615874	.	A	G	.	.	MAF_INRAE=29.114;MAF_USDA=44.118
NC_035084.1	62615919	.	C	A	.	.	MAF_INRAE=15.789
NC_035084.1	62615947	.	A	G	.	.	MAF_INRAE=21.053;MAF_USDA=31.765
NC_035084.1	62615986	.	A	C	.	.	MAF_USDA=1.639
NC_035084.1	62615991	.	T	C	.	.	MAF_USDA=1.639
NC_035084.1	62616060	.	T	G	.	.	MAF_USDA=12.5
NC_035084.1	62616061	.	A	T	.	.	MAF_USDA=35.417
NC_035084.1	62616098	.	C	A	.	.	MAF_USDA=1.695
NC_035084.1	62616117	.	A	G	.	.	MAF_USDA=20.833
NC_035084.1	62616160	.	C	T	.	.	MAF_INRAE=14.557;MAF_USDA=3.529
NC_035084.1	62616193	.	G	T	.	.	MAF_USDA=8.824
NC_035084.1	62616333	.	C	A	.	.	MAF_INRAE=34.81;MAF_USDA=24.118
NC_035084.1	62616364	.	C	T	.	.	MAF_INRAE=5.263;MAF_USDA=11.31
NC_035084.1	62616373	.	T	C	.	.	MAF_USDA=1.667
NC_035084.1	62616413	.	G	T	.	.	MAF_INRAE=15.19;MAF_USDA=3.529
NC_035084.1	62616505	.	C	T	.	.	MAF_USDA=11.765
NC_035084.1	62616675	.	G	A	.	.	MAF_USDA=31.176
NC_035084.1	62616766	.	A	G	.	.	MAF_USDA=7.377
NC_035084.1	62616771	.	A	C	.	.	MAF_USDA=5.738
NC_035084.1	62616840	.	C	T	.	.	MAF_USDA=31.176
NC_035084.1	62616849	.	C	A	.	.	MAF_INRAE=50.0;MAF_USDA=18.824
NC_035084.1	62617041	.	T	A	.	.	MAF_USDA=15.574
NC_035084.1	62617084	.	A	G	.	.	MAF_USDA=1.639
NC_035084.1	62617102	.	A	C	.	.	MAF_USDA=9.836
NC_035084.1	62617161	.	G	A	.	.	MAF_USDA=8.333
NC_035084.1	62617260	.	G	A	.	.	MAF_INRAE=34.177;MAF_USDA=25.294
NC_035084.1	62617276	.	C	T	.	.	MAF_INRAE=34.81;MAF_USDA=24.706
NC_035084.1	62617299	.	A	C	.	.	MAF_INRAE=10.0;MAF_USDA=8.333
NC_035084.1	62617446	.	A	T	.	.	MAF_USDA=1.667
NC_035084.1	62617525	.	A	G	.	.	MAF_USDA=14.881
NC_035084.1	62617624	.	G	T	.	.	MAF_INRAE=14.557;MAF_USDA=2.976
NC_035084.1	62617643	.	A	T	.	.	MAF_USDA=3.571
NC_035084.1	62617665	.	G	C	.	.	MAF_USDA=10.417
NC_035084.1	62617681	.	G	A	.	.	MAF_INRAE=14.557;MAF_USDA=2.976
NC_035084.1	62617692	.	A	G	.	.	MAF_INRAE=34.81;MAF_USDA=25.595
NC_035084.1	62617787	.	C	T	.	.	MAF_USDA=1.667
NC_035084.1	62617817	.	T	A	.	.	MAF_USDA=1.667
NC_035084.1	62617820	.	G	C	.	.	MAF_INRAE=36.076;MAF_USDA=26.786
NC_035084.1	62617878	.	G	T	.	.	MAF_USDA=1.695
NC_035084.1	62617902	.	A	C	.	.	MAF_INRAE=12.658;MAF_USDA=9.167
NC_035084.1	62617952	.	G	T	.	.	MAF_INRAE=49.367
NC_035084.1	62617953	.	T	G	.	.	MAF_INRAE=45.0
NC_035084.1	62618020	.	G	A	.	.	MAF_USDA=2.083
NC_035084.1	62618022	.	C	A	.	.	MAF_INRAE=15.833;MAF_USDA=2.083
NC_035084.1	62618111	.	T	C	.	.	MAF_USDA=2.5
NC_035084.1	62618205	.	A	T	.	.	MAF_USDA=3.333
NC_035084.1	62618211	.	T	C	.	.	MAF_INRAE=32.911;MAF_USDA=20.833
NC_035084.1	62618216	.	A	G	.	.	MAF_USDA=1.667
NC_035084.1	62618273	.	A	C	.	.	MAF_INRAE=3.333;MAF_USDA=1.667
NC_035084.1	62618339	.	A	T	.	.	MAF_USDA=1.667
NC_035084.1	62618341	.	A	G	.	.	MAF_USDA=2.5
NC_035084.1	62618414	.	C	T	.	.	MAF_USDA=4.167
NC_035084.1	62618449	.	T	A	.	.	MAF_INRAE=14.557;MAF_USDA=2.083
NC_035084.1	62618492	.	C	A	.	.	MAF_INRAE=50.0;MAF_USDA=43.452
NC_035084.1	62618557	.	G	T	.	.	MAF_INRAE=22.152;MAF_USDA=6.548
NC_035084.1	62618660	.	G	A	.	.	MAF_USDA=1.667
NC_035084.1	62618686	.	G	A	.	.	MAF_USDA=10.417
NC_035084.1	62618919	.	T	A	.	.	MAF_USDA=10.417
NC_035084.1	62618961	.	G	A	.	.	MAF_INRAE=5.263;MAF_USDA=5.833
NC_035084.1	62618969	.	C	T	.	.	MAF_INRAE=21.519;MAF_USDA=6.548
NC_035084.1	62618995	.	C	A	.	.	MAF_INRAE=13.924;MAF_USDA=2.083
NC_035084.1	62619074	.	C	T	.	.	MAF_USDA=20.833
NC_035084.1	62619116	.	T	C	.	.	MAF_INRAE=5.263;MAF_USDA=3.333
NC_035084.1	62619122	.	A	C	.	.	MAF_INRAE=5.263;MAF_USDA=4.762
NC_035084.1	62619212	.	T	C	.	.	MAF_INRAE=5.263;MAF_USDA=4.167
NC_035084.1	62619248	.	C	A	.	.	MAF_USDA=39.583
NC_035084.1	62619330	.	A	T	.	.	MAF_USDA=14.583
NC_035084.1	62619363	.	C	T	.	.	MAF_USDA=1.667
NC_035084.1	62619393	.	A	G	.	.	MAF_USDA=18.75
NC_035084.1	62619399	.	T	G	.	.	MAF_INRAE=13.924;MAF_USDA=10.0
NC_035084.1	62619424	.	C	T	.	.	MAF_INRAE=49.367;MAF_USDA=21.429
NC_035084.1	62619441	.	C	A	.	.	MAF_USDA=1.667
NC_035084.1	62619450	.	T	A	.	.	MAF_USDA=2.381
NC_035084.1	62619451	.	G	A	.	.	MAF_USDA=2.381
NC_035084.1	62619482	.	T	A	.	.	MAF_INRAE=37.975;MAF_USDA=14.458
NC_035084.1	62619508	.	C	T	.	.	MAF_USDA=1.695
NC_035084.1	62619554	.	C	T	.	.	MAF_USDA=1.667
NC_035084.1	62619572	.	T	G	.	.	MAF_INRAE=50.0;MAF_USDA=20.238
NC_035084.1	62619686	.	G	A	.	.	MAF_USDA=1.667
NC_035084.1	62619739	.	G	A	.	.	MAF_USDA=4.167
NC_035084.1	62619776	.	C	T	.	.	MAF_USDA=4.167
NC_035084.1	62619809	.	T	A	.	.	MAF_INRAE=34.177;MAF_USDA=29.762
NC_035084.1	62619863	.	C	G	.	.	MAF_USDA=1.667
NC_035084.1	62619912	.	C	T	.	.	MAF_USDA=35.714
NC_035084.1	62619915	.	A	G	.	.	MAF_INRAE=33.544;MAF_USDA=32.738
NC_035084.1	62619988	.	T	C	.	.	MAF_INRAE=14.557;MAF_USDA=3.571
NC_035084.1	62620008	.	T	G	.	.	MAF_USDA=22.619
NC_035084.1	62620074	.	T	G	.	.	MAF_USDA=2.083
NC_035084.1	62620103	.	C	A	.	.	MAF_INRAE=45.833;MAF_USDA=10.417
NC_035084.1	62620227	.	A	G	.	.	MAF_INRAE=5.263;MAF_USDA=6.667
NC_035084.1	62620233	.	T	A	.	.	MAF_USDA=19.167
NC_035084.1	62620250	.	A	T	.	.	MAF_USDA=16.667
NC_035084.1	62620251	.	C	T	.	.	MAF_USDA=2.5
NC_035084.1	62620263	.	A	T	.	.	MAF_USDA=14.167
NC_035084.1	62620343	.	C	G	.	.	MAF_INRAE=15.823;MAF_USDA=9.524
NC_035084.1	62620430	.	C	A	.	.	MAF_INRAE=14.557;MAF_USDA=47.024
NC_035084.1	62620491	.	C	T	.	.	MAF_USDA=8.333
NC_035084.1	62620569	.	A	C	.	.	MAF_USDA=2.083
NC_035084.1	62620679	.	C	T	.	.	MAF_INRAE=5.263
NC_035084.1	62620691	.	A	G	.	.	MAF_INRAE=15.823;MAF_USDA=46.429
NC_035084.1	62620733	.	G	A	.	.	MAF_USDA=9.524
NC_035084.1	62620740	.	AGTAC	AGTAG	.	.	MAF_USDA=4.167
NC_035084.1	62620744	.	C	G	.	.	MAF_INRAE=15.19
NC_035084.1	62620835	.	G	C	.	.	MAF_INRAE=15.823;MAF_USDA=8.929
NC_035084.1	62620850	.	T	C	.	.	MAF_INRAE=37.975;MAF_USDA=13.69
NC_035084.1	62620890	.	C	A	.	.	MAF_INRAE=14.557;MAF_USDA=47.024
NC_035084.1	62620911	.	A	C	.	.	MAF_USDA=2.381
NC_035084.1	62620978	.	G	T	.	.	MAF_INRAE=33.544;MAF_USDA=32.143
NC_035084.1	62621044	.	G	A	.	.	MAF_USDA=16.667
NC_035084.1	62621096	.	A	T	.	.	MAF_USDA=2.381
NC_035084.1	62621105	.	T	C	.	.	MAF_INRAE=48.734;MAF_USDA=20.833
NC_035084.1	62621144	.	A	G	.	.	MAF_USDA=30.357
NC_035084.1	62621153	.	G	A	.	.	MAF_INRAE=2.5
NC_035084.1	62621260	.	C	T	.	.	MAF_INRAE=16.667
NC_035084.1	62622746	.	T	A	.	.	MAF_USDA=2.459
NC_035084.1	62622751	.	T	C	.	.	MAF_USDA=21.176
NC_035084.1	62622776	.	G	A	.	.	MAF_USDA=45.833
NC_035084.1	62622796	.	G	A	.	.	MAF_USDA=7.229
NC_035084.1	62623020	.	T	A	.	.	MAF_INRAE=5.263;MAF_USDA=3.333
NC_035084.1	62623022	.	T	C	.	.	MAF_USDA=3.333
NC_035084.1	62623025	.	T	A	.	.	MAF_USDA=3.333
NC_035084.1	62623027	.	A	G	.	.	MAF_USDA=3.333
NC_035084.1	62623028	.	C	T	.	.	MAF_USDA=3.333
NC_035084.1	62623111	.	G	C	.	.	MAF_USDA=2.5
NC_035084.1	62623137	.	T	C	.	.	MAF_INRAE=50.0;MAF_USDA=20.833
NC_035084.1	62623162	.	A	C	.	.	MAF_USDA=12.5
NC_035084.1	62623209	.	A	G	.	.	MAF_INRAE=15.823;MAF_USDA=6.548
NC_035084.1	62623216	.	G	T	.	.	MAF_INRAE=15.789;MAF_USDA=35.119
NC_035084.1	62623219	.	T	A	.	.	MAF_INRAE=50.0;MAF_USDA=20.833
NC_035084.1	62623231	.	A	C	.	.	MAF_INRAE=34.177;MAF_USDA=33.333
NC_035084.1	62623244	.	T	C	.	.	MAF_USDA=1.667
NC_035084.1	62623303	.	G	T	.	.	MAF_INRAE=49.367;MAF_USDA=20.833
NC_035084.1	62623305	.	A	G	.	.	MAF_USDA=1.667
NC_035084.1	62623335	.	G	A	.	.	MAF_USDA=10.119
NC_035084.1	62623344	.	A	T	.	.	MAF_USDA=36.905
NC_035084.1	62623362	.	T	C	.	.	MAF_USDA=2.5
NC_035084.1	62623373	.	C	G	.	.	MAF_USDA=8.929
NC_035084.1	62623431	.	A	G	.	.	MAF_USDA=8.333
NC_035084.1	62623432	.	A	T	.	.	MAF_USDA=8.333
NC_035084.1	62623447	.	A	G	.	.	MAF_USDA=2.381
NC_035084.1	62623492	.	C	G	.	.	MAF_USDA=4.167
NC_035084.1	62623554	.	T	G	.	.	MAF_USDA=1.667
NC_035084.1	62623628	.	C	T	.	.	MAF_USDA=35.714
NC_035084.1	62623629	.	G	A	.	.	MAF_INRAE=12.025;MAF_USDA=9.167
NC_035084.1	62623697	.	G	A	.	.	MAF_USDA=1.667
NC_035084.1	62623729	.	T	A	.	.	MAF_USDA=11.31
NC_035084.1	62623769	.	A	T	.	.	MAF_USDA=32.53
NC_035084.1	62623850	.	T	A	.	.	MAF_USDA=33.133
NC_035084.1	62623851	.	G	T	.	.	MAF_USDA=33.133
NC_035084.1	62623862	.	G	A	.	.	MAF_USDA=4.167
NC_035084.1	62623921	.	C	G	.	.	MAF_INRAE=10.526;MAF_USDA=2.976
NC_035084.1	62623937	.	A	C	.	.	MAF_INRAE=36.842;MAF_USDA=40.476
NC_035084.1	62623943	.	A	G	.	.	MAF_USDA=36.31
NC_035084.1	62623973	.	C	A	.	.	MAF_USDA=2.381
NC_035084.1	62624085	.	C	T	.	.	MAF_USDA=1.667
NC_035084.1	62624156	.	C	T	.	.	MAF_USDA=4.167
NC_035084.1	62624332	.	G	T	.	.	MAF_USDA=1.667
NC_035084.1	62624575	.	T	A	.	.	MAF_USDA=8.333
NC_035084.1	62624647	.	T	A	.	.	MAF_USDA=8.929
NC_035084.1	62624652	.	T	G	.	.	MAF_INRAE=26.582;MAF_USDA=43.75
NC_035084.1	62624680	.	G	C	.	.	MAF_USDA=3.571
NC_035084.1	62624797	.	G	A	.	.	MAF_USDA=36.31
NC_035084.1	62625716	.	C	T	.	.	MAF_USDA=16.667
NC_035084.1	62625743	.	T	C	.	.	MAF_USDA=29.167
NC_035084.1	62625813	.	C	T	.	.	MAF_USDA=2.542
NC_035084.1	62625923	.	G	T	.	.	MAF_INRAE=27.215;MAF_USDA=37.5
NC_035084.1	62626298	.	C	A	.	.	MAF_INRAE=49.367
NC_035084.1	62626416	.	T	G	.	.	MAF_INRAE=10.0;MAF_USDA=10.417
NC_035084.1	62626427	.	T	G	.	.	MAF_INRAE=49.367;MAF_USDA=22.024
NC_035084.1	62626440	.	C	T	.	.	MAF_INRAE=6.329
NC_035084.1	62626506	.	G	A	.	.	MAF_USDA=2.5
NC_035084.1	62626520	.	A	T	.	.	MAF_USDA=8.333
NC_035084.1	62626522	.	G	T	.	.	MAF_USDA=8.333
NC_035084.1	62626661	.	C	A	.	.	MAF_USDA=2.5
NC_035084.1	62626663	.	T	C	.	.	MAF_USDA=2.5
NC_035084.1	62626691	.	C	T	.	.	MAF_INRAE=5.263;MAF_USDA=39.583
NC_035084.1	62626720	.	C	T	.	.	MAF_USDA=2.5
NC_035084.1	62626816	.	A	G	.	.	MAF_USDA=1.667
NC_035084.1	62626957	.	G	A	.	.	MAF_INRAE=10.0;MAF_USDA=10.417
NC_035084.1	62626987	.	G	A	.	.	MAF_INRAE=48.734;MAF_USDA=21.429
NC_035084.1	62627186	.	T	C	.	.	MAF_USDA=1.667
NC_035084.1	62627208	.	A	C	.	.	MAF_INRAE=8.861;MAF_USDA=39.759
NC_035084.1	62627255	.	G	T	.	.	MAF_USDA=1.667
NC_035084.1	62627292	.	A	G	.	.	MAF_USDA=5.0
NC_035084.1	62627300	.	A	G	.	.	MAF_INRAE=50.0;MAF_USDA=21.429
NC_035084.1	62627418	.	G	A	.	.	MAF_USDA=1.667
NC_035084.1	62627634	.	G	A	.	.	MAF_USDA=2.5
NC_035084.1	62627654	.	T	G	.	.	MAF_USDA=2.5
NC_035084.1	62627787	.	T	C	.	.	MAF_INRAE=10.0;MAF_USDA=1.667
NC_035084.1	62627866	.	C	T	.	.	MAF_INRAE=48.734;MAF_USDA=22.024
NC_035084.1	62627867	.	G	A	.	.	MAF_USDA=5.952
NC_035084.1	62627946	.	G	A	.	.	MAF_INRAE=49.367
NC_035084.1	62627966	.	G	C	.	.	MAF_INRAE=15.789
NC_035084.1	62628009	.	A	G	.	.	MAF_USDA=12.5
NC_035084.1	62628011	.	T	A	.	.	MAF_USDA=12.5
NC_035084.1	62628058	.	T	C	.	.	MAF_INRAE=49.367;MAF_USDA=39.286
NC_035084.1	62628066	.	C	T	.	.	MAF_USDA=2.5
NC_035084.1	62628068	.	G	A	.	.	MAF_INRAE=14.557;MAF_USDA=13.69
NC_035084.1	62628104	.	G	A	.	.	MAF_USDA=1.667
NC_035084.1	62628119	.	C	T	.	.	MAF_USDA=2.5
NC_035084.1	62628136	.	C	A	.	.	MAF_USDA=14.881
NC_035084.1	62628187	.	T	G	.	.	MAF_USDA=17.857
NC_035084.1	62628208	.	T	C	.	.	MAF_INRAE=14.557;MAF_USDA=20.833
NC_035084.1	62628254	.	C	A	.	.	MAF_USDA=1.667
NC_035084.1	62628332	.	C	T	.	.	MAF_USDA=1.667
NC_035084.1	62628419	.	A	T	.	.	MAF_USDA=5.357
NC_035084.1	62628450	.	T	A	.	.	MAF_USDA=1.667
NC_035084.1	62628457	.	A	C	.	.	MAF_USDA=16.471
NC_035084.1	62628492	.	G	A	.	.	MAF_USDA=1.667
NC_035084.1	62628592	.	A	G	.	.	MAF_INRAE=49.367;MAF_USDA=39.286
NC_035084.1	62628670	.	C	T	.	.	MAF_INRAE=14.557;MAF_USDA=14.286
NC_035084.1	62628783	.	T	G	.	.	MAF_USDA=1.667
NC_035084.1	62628808	.	C	A	.	.	MAF_USDA=1.695
NC_035084.1	62628825	.	A	T	.	.	MAF_USDA=8.333
NC_035084.1	62628852	.	A	T	.	.	MAF_USDA=2.5
NC_035084.1	62628870	.	C	T	.	.	MAF_INRAE=20.253;MAF_USDA=3.571
NC_035084.1	62628963	.	A	G	.	.	MAF_USDA=7.377
NC_035084.1	62629013	.	G	C	.	.	MAF_USDA=6.548
NC_035084.1	62629092	.	G	A	.	.	MAF_USDA=2.083
NC_035084.1	62629096	.	G	A	.	.	MAF_USDA=2.5
NC_035084.1	62629139	.	C	T	.	.	MAF_USDA=1.667
NC_035084.1	62629231	.	G	A	.	.	MAF_USDA=8.621
NC_035084.1	62629252	.	C	A	.	.	MAF_USDA=3.448
NC_035084.1	62629320	.	G	C	.	.	MAF_USDA=2.459
NC_035084.1	62629328	.	G	A	.	.	MAF_USDA=10.417
NC_035084.1	62629404	.	C	T	.	.	MAF_USDA=1.639
NC_035084.1	62629450	.	A	T	.	.	MAF_USDA=2.459
NC_035084.1	62629458	.	T	A	.	.	MAF_INRAE=34.177;MAF_USDA=39.412
NC_035084.1	62629504	.	C	T	.	.	MAF_USDA=2.459
NC_035084.1	62629547	.	T	A	.	.	MAF_USDA=8.824
NC_035084.1	62629653	.	T	C	.	.	MAF_USDA=2.459
NC_035084.1	62629865	.	A	T	.	.	MAF_INRAE=34.81;MAF_USDA=38.235
NC_035084.1	62629981	.	G	A	.	.	MAF_USDA=13.529
NC_035084.1	62630036	.	G	A	.	.	MAF_INRAE=49.367;MAF_USDA=20.588
NC_035084.1	62630108	.	C	T	.	.	MAF_INRAE=35.443;MAF_USDA=13.529
NC_035084.1	62630143	.	G	T	.	.	MAF_USDA=2.459
NC_035084.1	62630149	.	C	T	.	.	MAF_INRAE=34.81;MAF_USDA=38.824
NC_035084.1	62630158	.	T	C	.	.	MAF_INRAE=50.0;MAF_USDA=36.471
NC_035084.1	62630163	.	G	T	.	.	MAF_USDA=6.557
NC_035084.1	62630288	.	G	A	.	.	MAF_INRAE=33.544;MAF_USDA=40.0
NC_035084.1	62630341	.	C	T	.	.	MAF_USDA=2.459
NC_035084.1	62630353	.	T	C	.	.	MAF_USDA=1.639
NC_035084.1	62630364	.	A	C	.	.	MAF_INRAE=49.367;MAF_USDA=20.588
NC_035084.1	62630424	.	G	A	.	.	MAF_USDA=3.279
NC_035084.1	62630427	.	C	T	.	.	MAF_USDA=1.639
NC_035084.1	62630429	.	C	A	.	.	MAF_USDA=1.639
NC_035084.1	62630480	.	C	T	.	.	MAF_USDA=1.639
NC_035084.1	62630539	.	C	T	.	.	MAF_USDA=1.639
NC_035084.1	62630655	.	T	A	.	.	MAF_USDA=4.706
NC_035084.1	62630780	.	G	A	.	.	MAF_USDA=3.279
NC_035084.1	62630816	.	T	G	.	.	MAF_INRAE=5.263
NC_035084.1	62630837	.	C	T	.	.	MAF_INRAE=34.81;MAF_USDA=38.235
NC_035084.1	62630838	.	G	C	.	.	MAF_USDA=3.279
NC_035084.1	62630922	.	T	G	.	.	MAF_INRAE=29.114;MAF_USDA=37.059
NC_035084.1	62630952	.	T	G	.	.	MAF_USDA=3.279
NC_035084.1	62630953	.	C	A	.	.	MAF_INRAE=49.367;MAF_USDA=37.059
NC_035084.1	62630991	.	C	T	.	.	MAF_INRAE=26.316;MAF_USDA=38.824
NC_035084.1	62631100	.	C	T	.	.	MAF_USDA=1.639
NC_035084.1	62631161	.	A	C	.	.	MAF_INRAE=15.833
NC_035084.1	62631232	.	C	G	.	.	MAF_INRAE=37.342;MAF_USDA=14.118
NC_035084.1	62631273	.	G	A	.	.	MAF_USDA=1.639
NC_035084.1	62631315	.	T	C	.	.	MAF_INRAE=49.367;MAF_USDA=38.824
NC_035084.1	62631375	.	T	C	.	.	MAF_INRAE=12.658;MAF_USDA=9.016
NC_035084.1	62631433	.	G	A	.	.	MAF_INRAE=12.658;MAF_USDA=19.412
NC_035084.1	62631466	.	T	C	.	.	MAF_INRAE=34.81;MAF_USDA=40.588
NC_035084.1	62631561	.	G	T	.	.	MAF_USDA=1.639
NC_035084.1	62631586	.	C	T	.	.	MAF_USDA=4.098
NC_035084.1	62631624	.	C	A	.	.	MAF_USDA=11.765
NC_035084.1	62631625	.	C	A	.	.	MAF_USDA=11.765
NC_035084.1	62631628	.	G	A	.	.	MAF_INRAE=5.263
NC_035084.1	62631683	.	C	T	.	.	MAF_USDA=2.353
NC_035084.1	62631734	.	G	A	.	.	MAF_USDA=1.639
NC_035084.1	62631775	.	C	A	.	.	MAF_USDA=1.639
NC_035084.1	62631847	.	T	G	.	.	MAF_USDA=1.639
NC_035084.1	62632003	.	T	A	.	.	MAF_USDA=3.279
NC_035084.1	62632009	.	G	A	.	.	MAF_USDA=3.279
NC_035084.1	62632033	.	A	G	.	.	MAF_INRAE=34.81;MAF_USDA=42.941
NC_035084.1	62632109	.	A	G	.	.	MAF_USDA=4.098
NC_035084.1	62632113	.	G	A	.	.	MAF_INRAE=10.0;MAF_USDA=3.529
NC_035084.1	62632154	.	T	A	.	.	MAF_USDA=2.459
NC_035084.1	62632225	.	C	T	.	.	MAF_INRAE=12.658;MAF_USDA=20.588
NC_035084.1	62632306	.	G	T	.	.	MAF_INRAE=37.342;MAF_USDA=15.294
NC_035084.1	62632310	.	A	T	.	.	MAF_USDA=11.765
NC_035084.1	62632359	.	T	A	.	.	MAF_INRAE=22.152;MAF_USDA=6.471
NC_035084.1	62632361	.	C	A	.	.	MAF_INRAE=12.658;MAF_USDA=19.412
NC_035084.1	62632405	.	T	C	.	.	MAF_USDA=3.279
NC_035084.1	62632510	.	G	T	.	.	MAF_INRAE=12.658;MAF_USDA=20.0
NC_035084.1	62632517	.	T	C	.	.	MAF_INRAE=3.333
NC_035084.1	62632518	.	T	A	.	.	MAF_USDA=1.639
NC_035084.1	62632534	.	C	T	.	.	MAF_USDA=10.417
NC_035084.1	62632551	.	T	C	.	.	MAF_USDA=2.459
NC_035084.1	62632605	.	C	T	.	.	MAF_USDA=17.647
NC_035084.1	62632619	.	C	T	.	.	MAF_USDA=5.294
NC_035084.1	62632641	.	T	C	.	.	MAF_INRAE=5.263;MAF_USDA=5.882
NC_035084.1	62632741	.	T	G	.	.	MAF_USDA=7.647
NC_035084.1	62632767	.	C	A	.	.	MAF_USDA=4.098
NC_035084.1	62632802	.	C	A	.	.	MAF_USDA=1.639
NC_035084.1	62632928	.	A	T	.	.	MAF_INRAE=37.975;MAF_USDA=14.706
NC_035084.1	62632956	.	G	A	.	.	MAF_INRAE=34.81;MAF_USDA=42.353
NC_035084.1	62633199	.	C	A	.	.	MAF_USDA=2.5
NC_035084.1	62633273	.	A	G	.	.	MAF_INRAE=44.304;MAF_USDA=28.571
NC_035084.1	62633390	.	G	T	.	.	MAF_USDA=3.279
NC_035084.1	62633496	.	T	G	.	.	MAF_USDA=4.098
NC_035084.1	62633511	.	T	A	.	.	MAF_INRAE=38.608;MAF_USDA=14.706
NC_035084.1	62633516	.	G	A	.	.	MAF_INRAE=49.367;MAF_USDA=35.882
NC_035084.1	62633540	.	A	G	.	.	MAF_USDA=2.459
NC_035084.1	62633585	.	C	G	.	.	MAF_INRAE=37.342;MAF_USDA=13.529
NC_035084.1	62633630	.	T	G	.	.	MAF_USDA=2.459
NC_035084.1	62633634	.	T	C	.	.	MAF_INRAE=10.127;MAF_USDA=2.459
NC_035084.1	62633643	.	C	A	.	.	MAF_USDA=1.639
NC_035084.1	62633645	.	T	C	.	.	MAF_INRAE=14.557;MAF_USDA=19.412
NC_035084.1	62633665	.	A	T	.	.	MAF_INRAE=14.557
NC_035084.1	62633670	.	A	G	.	.	MAF_USDA=10.417
NC_035084.1	62633728	.	T	G	.	.	MAF_INRAE=10.0;MAF_USDA=7.647
NC_035084.1	62633734	.	G	T	.	.	MAF_INRAE=10.0;MAF_USDA=7.059
NC_035084.1	62633736	.	A	T	.	.	MAF_INRAE=10.0;MAF_USDA=7.059
NC_035084.1	62633756	.	A	C	.	.	MAF_INRAE=34.177;MAF_USDA=42.941
NC_035084.1	62633759	.	A	G	.	.	MAF_INRAE=35.833;MAF_USDA=11.765
NC_035084.1	62633781	.	T	C	.	.	MAF_USDA=8.197
NC_035084.1	62633832	.	C	T	.	.	MAF_USDA=2.5
NC_035084.1	62633866	.	A	G	.	.	MAF_INRAE=34.81;MAF_USDA=41.176
NC_035084.1	62633884	.	G	A	.	.	MAF_INRAE=27.215;MAF_USDA=11.765
NC_035084.1	62633915	.	A	T	.	.	MAF_USDA=4.098
NC_035084.1	62633919	.	G	A	.	.	MAF_USDA=2.459
NC_035084.1	62634023	.	C	A	.	.	MAF_USDA=11.176
NC_035084.1	62634087	.	C	A	.	.	MAF_USDA=3.279
NC_035084.1	62634165	.	A	C	.	.	MAF_INRAE=34.177;MAF_USDA=38.824
NC_035084.1	62634184	.	A	G	.	.	MAF_INRAE=15.833;MAF_USDA=11.765
NC_035084.1	62634196	.	T	C	.	.	MAF_USDA=5.738
NC_035084.1	62634198	.	T	C	.	.	MAF_USDA=5.738
NC_035084.1	62634319	.	T	A	.	.	MAF_USDA=2.459
NC_035084.1	62634338	.	T	A	.	.	MAF_USDA=1.639
NC_035084.1	62634359	.	A	G	.	.	MAF_USDA=3.529
NC_035084.1	62634584	.	T	G	.	.	MAF_USDA=3.279
NC_035084.1	62634715	.	G	A	.	.	MAF_USDA=11.765
NC_035084.1	62634782	.	G	T	.	.	MAF_USDA=3.279
NC_035084.1	62634851	.	A	T	.	.	MAF_INRAE=34.177;MAF_USDA=42.941
NC_035084.1	62634883	.	G	A	.	.	MAF_INRAE=21.053;MAF_USDA=2.459
NC_035084.1	62634885	.	C	T	.	.	MAF_USDA=1.639
NC_035084.1	62634896	.	A	G	.	.	MAF_INRAE=37.342;MAF_USDA=18.235
NC_035084.1	62634957	.	T	G	.	.	MAF_INRAE=36.076;MAF_USDA=42.941
NC_035084.1	62635059	.	C	T	.	.	MAF_INRAE=15.0;MAF_USDA=17.647
NC_035084.1	62635094	.	G	A	.	.	MAF_INRAE=15.789
NC_035084.1	62635110	.	T	C	.	.	MAF_USDA=1.639
NC_035084.1	62635143	.	G	A	.	.	MAF_INRAE=15.19;MAF_USDA=20.588
NC_035084.1	62635174	.	T	C	.	.	MAF_INRAE=15.833;MAF_USDA=17.059
NC_035084.1	62635180	.	T	G	.	.	MAF_INRAE=10.0;MAF_USDA=5.294
NC_035084.1	62635336	.	G	C	.	.	MAF_USDA=2.459
NC_035084.1	62635347	.	G	A	.	.	MAF_INRAE=15.833;MAF_USDA=10.588
NC_035084.1	62635359	.	C	T	.	.	MAF_INRAE=37.975;MAF_USDA=14.118
NC_035084.1	62635389	.	G	A	.	.	MAF_INRAE=50.0;MAF_USDA=37.647
NC_035084.1	62635583	.	G	A	.	.	MAF_USDA=2.459
NC_035084.1	62635584	.	G	C	.	.	MAF_USDA=2.459
NC_035084.1	62635604	.	A	C	.	.	MAF_USDA=7.647
NC_035084.1	62635629	.	T	A	.	.	MAF_INRAE=15.0;MAF_USDA=18.235
NC_035084.1	62635689	.	C	T	.	.	MAF_USDA=2.381
NC_035084.1	62636333	.	A	G	.	.	MAF_INRAE=15.833;MAF_USDA=12.353
NC_035084.1	62636338	.	T	A	.	.	MAF_USDA=11.176
NC_035084.1	62636378	.	T	A	.	.	MAF_INRAE=22.152;MAF_USDA=14.583
NC_035084.1	62636487	.	G	A	.	.	MAF_USDA=3.529
NC_035084.1	62636509	.	T	G	.	.	MAF_INRAE=27.848;MAF_USDA=36.471
NC_035084.1	62636542	.	C	A	.	.	MAF_INRAE=15.0;MAF_USDA=10.588
NC_035084.1	62636544	.	A	T	.	.	MAF_INRAE=27.848;MAF_USDA=37.647
NC_035084.1	62636571	.	C	T	.	.	MAF_INRAE=15.19;MAF_USDA=20.588
NC_035084.1	62636654	.	T	A	.	.	MAF_INRAE=10.0;MAF_USDA=6.471
NC_035084.1	62636730	.	T	C	.	.	MAF_INRAE=10.0;MAF_USDA=10.417
NC_035084.1	62636733	.	T	C	.	.	MAF_USDA=6.557
NC_035084.1	62636766	.	G	A	.	.	MAF_INRAE=16.456;MAF_USDA=20.0
NC_035084.1	62636781	.	T	C	.	.	MAF_INRAE=5.263;MAF_USDA=6.471
NC_035084.1	62636849	.	A	G	.	.	MAF_INRAE=15.19;MAF_USDA=49.412
NC_035084.1	62636922	.	C	A	.	.	MAF_INRAE=37.975;MAF_USDA=14.118
NC_035084.1	62636957	.	C	A	.	.	MAF_USDA=8.235
NC_035084.1	62636958	.	A	T	.	.	MAF_USDA=8.235
NC_035084.1	62636965	.	A	G	.	.	MAF_USDA=22.917
NC_035084.1	62636969	.	T	C	.	.	MAF_INRAE=22.152;MAF_USDA=22.353
NC_035084.1	62636973	.	T	A	.	.	MAF_INRAE=15.833;MAF_USDA=2.459
NC_035084.1	62637002	.	A	C	.	.	MAF_INRAE=37.975;MAF_USDA=16.471
NC_035084.1	62637076	.	G	A	.	.	MAF_USDA=3.448
NC_035084.1	62637863	.	C	A	.	.	MAF_INRAE=44.304;MAF_USDA=45.833
NC_035084.1	62637971	.	G	C	.	.	MAF_INRAE=16.456;MAF_USDA=7.059
NC_035084.1	62638001	.	G	T	.	.	MAF_INRAE=16.456;MAF_USDA=6.471
NC_035084.1	62638106	.	C	T	.	.	MAF_USDA=3.279
NC_035084.1	62638152	.	G	A	.	.	MAF_USDA=2.941
NC_035084.1	62638176	.	G	A	.	.	MAF_INRAE=38.608;MAF_USDA=28.824
NC_035084.1	62638185	.	G	A	.	.	MAF_USDA=7.059
NC_035084.1	62638205	.	A	G	.	.	MAF_INRAE=37.975;MAF_USDA=43.529
NC_035084.1	62638209	.	T	A	.	.	MAF_INRAE=21.519;MAF_USDA=5.294
NC_035084.1	62638227	.	C	T	.	.	MAF_USDA=18.235
NC_035084.1	62638228	.	G	A	.	.	MAF_USDA=11.765
NC_035084.1	62638357	.	C	T	.	.	MAF_USDA=1.639
NC_035084.1	62638440	.	C	A	.	.	MAF_USDA=4.098
NC_035084.1	62638516	.	C	T	.	.	MAF_INRAE=37.975;MAF_USDA=27.059
NC_035084.1	62638665	.	C	T	.	.	MAF_USDA=20.0
NC_035084.1	62638673	.	T	G	.	.	MAF_INRAE=37.975;MAF_USDA=28.235
NC_035084.1	62638682	.	C	T	.	.	MAF_USDA=4.706
NC_035084.1	62638709	.	G	A	.	.	MAF_USDA=4.098
NC_035084.1	62638715	.	T	A	.	.	MAF_INRAE=15.823;MAF_USDA=14.754
NC_035084.1	62638729	.	C	T	.	.	MAF_USDA=8.235
NC_035084.1	62638760	.	C	T	.	.	MAF_INRAE=32.278;MAF_USDA=18.824
NC_035084.1	62638763	.	A	T	.	.	MAF_INRAE=37.975;MAF_USDA=27.059
NC_035084.1	62638837	.	T	A	.	.	MAF_USDA=2.5
NC_035084.1	62638854	.	T	C	.	.	MAF_INRAE=36.709;MAF_USDA=28.235
NC_035084.1	62638905	.	C	T	.	.	MAF_USDA=5.882
NC_035084.1	62639108	.	A	C	.	.	MAF_USDA=1.639
NC_035084.1	62639245	.	T	C	.	.	MAF_USDA=10.417
NC_035084.1	62639375	.	T	G	.	.	MAF_INRAE=21.519;MAF_USDA=12.5
NC_035084.1	62639446	.	G	A	.	.	MAF_INRAE=15.833;MAF_USDA=16.471
NC_035084.1	62639457	.	G	T	.	.	MAF_INRAE=37.342;MAF_USDA=25.882
NC_035084.1	62639479	.	T	C	.	.	MAF_INRAE=15.789;MAF_USDA=4.918
NC_035084.1	62639481	.	T	A	.	.	MAF_USDA=3.529
NC_035084.1	62639506	.	C	T	.	.	MAF_INRAE=27.848;MAF_USDA=7.647
NC_035084.1	62639618	.	C	T	.	.	MAF_INRAE=16.456;MAF_USDA=7.059
NC_035084.1	62639772	.	C	A	.	.	MAF_INRAE=23.418;MAF_USDA=5.882
NC_035084.1	62639802	.	C	G	.	.	MAF_USDA=2.459
NC_035084.1	62639820	.	C	A	.	.	MAF_INRAE=24.684
NC_035084.1	62639830	.	A	C	.	.	MAF_USDA=4.918
NC_035084.1	62639831	.	C	A	.	.	MAF_INRAE=15.833;MAF_USDA=1.639
NC_035084.1	62640018	.	C	T	.	.	MAF_INRAE=31.579;MAF_USDA=7.143
NC_035084.1	62640025	.	C	T	.	.	MAF_INRAE=32.278;MAF_USDA=13.529
NC_035084.1	62640241	.	C	G	.	.	MAF_INRAE=36.709;MAF_USDA=12.5
NC_035084.1	62640283	.	G	A	.	.	MAF_USDA=15.882
NC_035084.1	62640323	.	A	T	.	.	MAF_INRAE=10.0;MAF_USDA=10.417
NC_035084.1	62640343	.	G	A	.	.	MAF_USDA=1.639
NC_035084.1	62640366	.	G	A	.	.	MAF_INRAE=35.0
NC_035084.1	62640390	.	G	A	.	.	MAF_INRAE=34.167
NC_035084.1	62640392	.	A	T	.	.	MAF_USDA=3.279
NC_035084.1	62640404	.	T	A	.	.	MAF_USDA=1.639
NC_035084.1	62640423	.	T	C	.	.	MAF_INRAE=37.342;MAF_USDA=17.647
NC_035084.1	62640430	.	T	C	.	.	MAF_USDA=5.294
NC_035084.1	62640457	.	T	C	.	.	MAF_INRAE=36.709;MAF_USDA=11.765
NC_035084.1	62640474	.	T	A	.	.	MAF_INRAE=36.709;MAF_USDA=17.059
NC_035084.1	62640475	.	T	G	.	.	MAF_INRAE=34.167;MAF_USDA=17.647
NC_035084.1	62640477	.	T	C	.	.	MAF_USDA=3.279
NC_035084.1	62640490	.	A	G	.	.	MAF_INRAE=16.456;MAF_USDA=7.059
NC_035084.1	62640523	.	A	T	.	.	MAF_USDA=4.098
NC_035084.1	62640538	.	C	A	.	.	MAF_USDA=4.918
NC_035084.1	62640557	.	G	T	.	.	MAF_INRAE=10.0;MAF_USDA=10.417
NC_035084.1	62640631	.	C	G	.	.	MAF_INRAE=50.0;MAF_USDA=38.69
NC_035084.1	62640744	.	A	G	.	.	MAF_USDA=1.639
NC_035084.1	62640839	.	G	A	.	.	MAF_USDA=4.918
NC_035084.1	62640931	.	A	C	.	.	MAF_USDA=4.118
NC_035084.1	62640942	.	G	T	.	.	MAF_USDA=5.738
NC_035084.1	62640948	.	C	A	.	.	MAF_INRAE=31.646;MAF_USDA=28.235
NC_035084.1	62640980	.	G	A	.	.	MAF_USDA=13.529
NC_035084.1	62641006	.	C	T	.	.	MAF_INRAE=37.342;MAF_USDA=19.412
NC_035084.1	62641074	.	T	A	.	.	MAF_INRAE=37.975;MAF_USDA=31.176
NC_035084.1	62641197	.	C	T	.	.	MAF_USDA=13.529
NC_035084.1	62641229	.	C	T	.	.	MAF_INRAE=34.177;MAF_USDA=13.529
NC_035084.1	62641264	.	G	A	.	.	MAF_USDA=3.279
NC_035084.1	62641272	.	C	T	.	.	MAF_INRAE=43.333;MAF_USDA=31.25
NC_035084.1	62641312	.	C	A	.	.	MAF_USDA=1.639
NC_035084.1	62641333	.	G	A	.	.	MAF_USDA=4.098
NC_035084.1	62641364	.	A	T	.	.	MAF_USDA=7.738
NC_035084.1	62641400	.	T	G	.	.	MAF_INRAE=37.975;MAF_USDA=14.118
NC_035084.1	62641410	.	G	T	.	.	MAF_USDA=2.459
NC_035084.1	62641414	.	T	G	.	.	MAF_INRAE=27.848;MAF_USDA=30.0
NC_035084.1	62641439	.	G	A	.	.	MAF_USDA=1.639
NC_035084.1	62641446	.	T	A	.	.	MAF_INRAE=27.848;MAF_USDA=49.412
NC_035084.1	62641581	.	G	A	.	.	MAF_INRAE=15.789;MAF_USDA=4.918
NC_035084.1	62641633	.	A	T	.	.	MAF_USDA=4.918
NC_035084.1	62641635	.	G	A	.	.	MAF_INRAE=27.848;MAF_USDA=47.619
NC_035084.1	62641713	.	C	A	.	.	MAF_USDA=2.459
NC_035084.1	62641940	.	A	G	.	.	MAF_INRAE=37.975;MAF_USDA=16.667
NC_035084.1	62641943	.	G	T	.	.	MAF_USDA=4.167
NC_035084.1	62642068	.	G	A	.	.	MAF_INRAE=16.667;MAF_USDA=17.647
NC_035084.1	62642175	.	A	T	.	.	MAF_USDA=5.294
NC_035084.1	62642185	.	C	T	.	.	MAF_INRAE=37.342;MAF_USDA=17.059
NC_035084.1	62642198	.	G	A	.	.	MAF_USDA=6.557
NC_035084.1	62642215	.	G	T	.	.	MAF_USDA=1.639
NC_035084.1	62642243	.	C	A	.	.	MAF_INRAE=15.19
NC_035084.1	62642484	.	T	A	.	.	MAF_INRAE=43.333
NC_035084.1	62642503	.	T	A	.	.	MAF_INRAE=15.789;MAF_USDA=11.765
NC_035084.1	62642504	.	C	T	.	.	MAF_USDA=1.639
NC_035084.1	62642529	.	C	T	.	.	MAF_INRAE=10.0;MAF_USDA=18.452
NC_035084.1	62642531	.	C	G	.	.	MAF_USDA=5.952
NC_035084.1	62642597	.	T	G	.	.	MAF_INRAE=24.051;MAF_USDA=44.706
NC_035084.1	62642667	.	T	C	.	.	MAF_USDA=3.279
NC_035084.1	62642681	.	C	T	.	.	MAF_INRAE=16.456;MAF_USDA=7.647
NC_035084.1	62642685	.	A	G	.	.	MAF_USDA=3.529
NC_035084.1	62642712	.	T	C	.	.	MAF_USDA=3.529
NC_035084.1	62642824	.	T	A	.	.	MAF_INRAE=15.789;MAF_USDA=10.588
NC_035084.1	62642846	.	T	G	.	.	MAF_INRAE=13.333
NC_035084.1	62642904	.	A	C	.	.	MAF_INRAE=10.0
NC_035084.1	62643141	.	G	A	.	.	MAF_USDA=7.059
NC_035084.1	62643165	.	C	T	.	.	MAF_USDA=3.279
NC_035084.1	62643375	.	G	A	.	.	MAF_INRAE=37.975;MAF_USDA=13.529
NC_035084.1	62643413	.	A	G	.	.	MAF_INRAE=10.127;MAF_USDA=2.459
NC_035084.1	62643458	.	G	A	.	.	MAF_INRAE=21.519;MAF_USDA=12.353
NC_035084.1	62643459	.	A	C	.	.	MAF_USDA=3.279
NC_035084.1	62643581	.	C	A	.	.	MAF_USDA=3.279
NC_035084.1	62643582	.	T	G	.	.	MAF_INRAE=50.0;MAF_USDA=39.412
NC_035084.1	62643595	.	C	A	.	.	MAF_INRAE=16.456;MAF_USDA=10.119
NC_035084.1	62643635	.	C	G	.	.	MAF_USDA=1.639
NC_035084.1	62643639	.	T	C	.	.	MAF_USDA=1.639
NC_035084.1	62643641	.	T	A	.	.	MAF_USDA=1.639
NC_035084.1	62643692	.	G	T	.	.	MAF_INRAE=11.392;MAF_USDA=36.471
NC_035084.1	62643790	.	A	T	.	.	MAF_USDA=1.639
NC_035084.1	62643798	.	T	G	.	.	MAF_USDA=1.639
NC_035084.1	62643854	.	T	A	.	.	MAF_INRAE=34.177;MAF_USDA=30.0
NC_035084.1	62643949	.	G	A	.	.	MAF_INRAE=10.0;MAF_USDA=10.417
NC_035084.1	62644074	.	C	T	.	.	MAF_USDA=1.639
NC_035084.1	62644078	.	G	A	.	.	MAF_INRAE=16.456;MAF_USDA=16.471
NC_035084.1	62644110	.	C	T	.	.	MAF_USDA=3.279
NC_035084.1	62644165	.	A	C	.	.	MAF_INRAE=37.975;MAF_USDA=23.529
NC_035084.1	62644196	.	T	C	.	.	MAF_INRAE=11.392;MAF_USDA=24.706
NC_035084.1	62644203	.	A	T	.	.	MAF_USDA=4.098
NC_035084.1	62644229	.	C	T	.	.	MAF_USDA=1.639
NC_035084.1	62644231	.	G	T	.	.	MAF_USDA=1.639
NC_035084.1	62644415	.	G	T	.	.	MAF_USDA=3.279
NC_035084.1	62644484	.	G	A	.	.	MAF_INRAE=15.833
NC_035084.1	62644615	.	T	G	.	.	MAF_INRAE=22.152;MAF_USDA=6.471
NC_035084.1	62644827	.	T	A	.	.	MAF_USDA=7.377
NC_035084.1	62644865	.	T	G	.	.	MAF_INRAE=8.861;MAF_USDA=12.353
NC_035084.1	62644892	.	C	T	.	.	MAF_INRAE=10.0;MAF_USDA=12.353
NC_035084.1	62644962	.	C	T	.	.	MAF_USDA=3.279
NC_035084.1	62644971	.	T	G	.	.	MAF_INRAE=44.937;MAF_USDA=34.706
NC_035084.1	62645033	.	C	T	.	.	MAF_INRAE=10.0;MAF_USDA=11.765
NC_035084.1	62645055	.	T	C	.	.	MAF_USDA=1.639
NC_035084.1	62645369	.	G	T	.	.	MAF_USDA=1.639
NC_035084.1	62645523	.	A	T	.	.	MAF_USDA=8.824
NC_035084.1	62645630	.	A	T	.	.	MAF_INRAE=14.167;MAF_USDA=18.824
NC_035084.1	62645752	.	A	C	.	.	MAF_USDA=2.459
NC_035084.1	62645787	.	A	G	.	.	MAF_USDA=3.279
NC_035084.1	62645906	.	C	A	.	.	MAF_USDA=2.459
NC_035084.1	62645907	.	T	A	.	.	MAF_USDA=2.459
NC_035084.1	62645950	.	G	T	.	.	MAF_INRAE=37.975;MAF_USDA=14.118
NC_035084.1	62645981	.	T	G	.	.	MAF_INRAE=37.342;MAF_USDA=13.095
NC_035084.1	62646030	.	G	A	.	.	MAF_USDA=1.639
NC_035084.1	62646044	.	T	G	.	.	MAF_INRAE=15.0;MAF_USDA=25.882
NC_035084.1	62646047	.	C	A	.	.	MAF_USDA=2.459
NC_035084.1	62646093	.	C	A	.	.	MAF_USDA=13.934
NC_035084.1	62646100	.	T	G	.	.	MAF_INRAE=43.038;MAF_USDA=25.294
NC_035084.1	62646173	.	G	A	.	.	MAF_INRAE=2.5;MAF_USDA=33.529
NC_035084.1	62646252	.	C	T	.	.	MAF_USDA=1.639
NC_035084.1	62646412	.	T	C	.	.	MAF_INRAE=2.5;MAF_USDA=18.824
NC_035084.1	62646482	.	A	C	.	.	MAF_INRAE=2.5;MAF_USDA=18.824
NC_035084.1	62646484	.	A	G	.	.	MAF_USDA=18.033
NC_035084.1	62646542	.	A	G	.	.	MAF_USDA=18.852
NC_035084.1	62646577	.	A	G	.	.	MAF_INRAE=15.833;MAF_USDA=20.0
NC_035084.1	62646725	.	G	A	.	.	MAF_INRAE=22.785;MAF_USDA=5.882
NC_035084.1	62646727	.	A	T	.	.	MAF_USDA=3.279
NC_035084.1	62646750	.	C	T	.	.	MAF_INRAE=15.833;MAF_USDA=21.176
NC_035084.1	62646754	.	T	A	.	.	MAF_USDA=15.882
NC_035084.1	62646776	.	T	C	.	.	MAF_INRAE=49.367;MAF_USDA=41.667
NC_035084.1	62646796	.	C	T	.	.	MAF_INRAE=2.5
NC_035084.1	62646870	.	G	T	.	.	MAF_USDA=1.639
NC_035084.1	62646876	.	A	T	.	.	MAF_INRAE=37.342;MAF_USDA=19.412
NC_035084.1	62646892	.	T	C	.	.	MAF_USDA=1.639
NC_035084.1	62646893	.	C	A	.	.	MAF_INRAE=37.342;MAF_USDA=20.0
NC_035084.1	62646916	.	T	C	.	.	MAF_INRAE=37.975;MAF_USDA=14.118
NC_035084.1	62647101	.	G	T	.	.	MAF_INRAE=2.5
NC_035084.1	62647104	.	A	G	.	.	MAF_USDA=11.765
NC_035084.1	62647169	.	C	A	.	.	MAF_INRAE=10.526;MAF_USDA=1.176
NC_035084.1	62647226	.	G	T	.	.	MAF_INRAE=27.848;MAF_USDA=48.235
NC_035084.1	62647244	.	T	G	.	.	MAF_USDA=14.754
NC_035084.1	62647298	.	C	T	.	.	MAF_USDA=1.639
NC_035084.1	62647334	.	T	C	.	.	MAF_USDA=2.459
NC_035084.1	62647385	.	C	A	.	.	MAF_USDA=8.197
NC_035084.1	62647409	.	T	C	.	.	MAF_USDA=3.279
NC_035084.1	62647435	.	C	T	.	.	MAF_USDA=4.098
NC_035084.1	62647442	.	G	A	.	.	MAF_INRAE=12.025;MAF_USDA=15.294
NC_035084.1	62647503	.	T	C	.	.	MAF_USDA=4.098
NC_035084.1	62647561	.	A	G	.	.	MAF_USDA=8.197
NC_035084.1	62647600	.	A	C	.	.	MAF_INRAE=10.759;MAF_USDA=27.059
NC_035084.1	62647661	.	C	T	.	.	MAF_USDA=2.459
NC_035084.1	62647702	.	C	T	.	.	MAF_INRAE=37.975;MAF_USDA=17.059
NC_035084.1	62647714	.	T	G	.	.	MAF_USDA=8.197
NC_035084.1	62647752	.	G	T	.	.	MAF_INRAE=39.241;MAF_USDA=35.714
NC_035084.1	62647759	.	G	T	.	.	MAF_INRAE=39.241;MAF_USDA=48.235
NC_035084.1	62647771	.	T	A	.	.	MAF_INRAE=37.975;MAF_USDA=14.118
NC_035084.1	62647773	.	C	T	.	.	MAF_INRAE=12.658
NC_035084.1	62647839	.	G	A	.	.	MAF_INRAE=15.789;MAF_USDA=2.353
NC_035084.1	62647848	.	T	G	.	.	MAF_USDA=2.353
NC_035084.1	62647854	.	C	T	.	.	MAF_USDA=2.941
NC_035084.1	62647881	.	C	T	.	.	MAF_INRAE=37.342;MAF_USDA=25.294
NC_035084.1	62647882	.	T	G	.	.	MAF_INRAE=34.167;MAF_USDA=25.294
NC_035084.1	62647948	.	G	A	.	.	MAF_USDA=1.639
NC_035084.1	62648063	.	G	A	.	.	MAF_INRAE=10.526;MAF_USDA=1.639
NC_035084.1	62648083	.	G	T	.	.	MAF_USDA=1.639
NC_035084.1	62648143	.	C	G	.	.	MAF_USDA=5.882
NC_035084.1	62648380	.	A	C	.	.	MAF_USDA=4.918
NC_035084.1	62648406	.	C	A	.	.	MAF_USDA=1.639
NC_035084.1	62648451	.	A	T	.	.	MAF_USDA=2.459
NC_035084.1	62648472	.	T	G	.	.	MAF_USDA=16.471
NC_035084.1	62648689	.	G	A	.	.	MAF_USDA=12.353
NC_035084.1	62648814	.	G	T	.	.	MAF_INRAE=15.789;MAF_USDA=2.353
NC_035084.1	62648851	.	A	C	.	.	MAF_INRAE=48.101;MAF_USDA=19.412
NC_035084.1	62648886	.	G	A	.	.	MAF_USDA=5.882
NC_035084.1	62648901	.	T	A	.	.	MAF_USDA=20.588
NC_035084.1	62648960	.	C	T	.	.	MAF_INRAE=2.5
NC_035084.1	62648961	.	A	C	.	.	MAF_USDA=2.459
NC_035084.1	62649021	.	A	G	.	.	MAF_INRAE=2.5;MAF_USDA=11.765
NC_035084.1	62649048	.	C	T	.	.	MAF_USDA=21.176
NC_035084.1	62649056	.	G	A	.	.	MAF_USDA=10.0
NC_035084.1	62649094	.	G	T	.	.	MAF_USDA=9.412
NC_035084.1	62649141	.	A	C	.	.	MAF_USDA=1.639
NC_035084.1	62649281	.	G	A	.	.	MAF_USDA=2.459
NC_035084.1	62649283	.	A	G	.	.	MAF_INRAE=37.342;MAF_USDA=16.471
NC_035084.1	62649306	.	T	C	.	.	MAF_INRAE=37.342;MAF_USDA=16.471
NC_035084.1	62649363	.	A	T	.	.	MAF_INRAE=2.5;MAF_USDA=25.294
NC_035084.1	62649525	.	C	T	.	.	MAF_USDA=8.197
NC_035084.1	62649612	.	G	A	.	.	MAF_INRAE=2.5;MAF_USDA=31.765
NC_035084.1	62649720	.	G	T	.	.	MAF_USDA=3.279
NC_035084.1	62649733	.	C	T	.	.	MAF_INRAE=9.167;MAF_USDA=10.417
NC_035084.1	62649782	.	A	T	.	.	MAF_USDA=3.279
NC_035084.1	62649889	.	A	T	.	.	MAF_USDA=7.647
NC_035084.1	62649904	.	A	G	.	.	MAF_USDA=7.647
NC_035084.1	62649905	.	A	C	.	.	MAF_INRAE=15.789;MAF_USDA=27.059
NC_035084.1	62649944	.	A	G	.	.	MAF_USDA=9.412
NC_035084.1	62650034	.	C	T	.	.	MAF_USDA=2.5
NC_035084.1	62650046	.	A	G	.	.	MAF_INRAE=10.0;MAF_USDA=14.881
NC_035084.1	62650079	.	G	T	.	.	MAF_USDA=3.279
NC_035084.1	62650106	.	A	G	.	.	MAF_INRAE=10.0;MAF_USDA=8.333
NC_035084.1	62650109	.	C	G	.	.	MAF_INRAE=48.734;MAF_USDA=25.882
NC_035084.1	62650150	.	C	T	.	.	MAF_USDA=3.279
NC_035084.1	62650255	.	C	T	.	.	MAF_INRAE=10.0;MAF_USDA=10.417
NC_035084.1	62650311	.	G	A	.	.	MAF_USDA=8.333
NC_035084.1	62650326	.	GTTTTTTTTTTTA	GTTTTTTTTTTTT	.	.	MAF_USDA=15.217
NC_035084.1	62650338	.	A	T	.	.	MAF_INRAE=10.0
NC_035084.1	62650342	.	C	A	.	.	MAF_USDA=3.279
NC_035084.1	62650368	.	T	C	.	.	MAF_USDA=4.098
NC_035084.1	62650369	.	A	G	.	.	MAF_USDA=15.294
NC_035084.1	62650402	.	A	G	.	.	MAF_USDA=5.294
NC_035084.1	62650414	.	G	A	.	.	MAF_USDA=12.353
NC_035084.1	62650435	.	C	T	.	.	MAF_INRAE=10.526;MAF_USDA=1.19
NC_035084.1	62650438	.	G	T	.	.	MAF_USDA=10.588
NC_035084.1	62650532	.	G	A	.	.	MAF_USDA=10.588
NC_035084.1	62650605	.	C	T	.	.	MAF_INRAE=10.0;MAF_USDA=4.762
NC_035084.1	62650760	.	A	G	.	.	MAF_INRAE=10.0;MAF_USDA=17.059
NC_035084.1	62650806	.	T	C	.	.	MAF_USDA=8.333
NC_035084.1	62650904	.	G	A	.	.	MAF_USDA=2.459
NC_035084.1	62650927	.	G	C	.	.	MAF_USDA=9.412
NC_035084.1	62650940	.	A	C	.	.	MAF_INRAE=10.0;MAF_USDA=17.059
NC_035084.1	62650969	.	G	T	.	.	MAF_INRAE=2.5
NC_035084.1	62651027	.	T	C	.	.	MAF_USDA=10.588
NC_035084.1	62651096	.	G	C	.	.	MAF_INRAE=22.152;MAF_USDA=9.412
NC_035084.1	62651183	.	G	T	.	.	MAF_USDA=27.059
NC_035084.1	62651226	.	T	C	.	.	MAF_INRAE=11.392;MAF_USDA=20.0
NC_035084.1	62651313	.	C	T	.	.	MAF_INRAE=2.5
NC_035084.1	62651326	.	T	C	.	.	MAF_INRAE=11.392;MAF_USDA=27.647
NC_035084.1	62651360	.	C	A	.	.	MAF_INRAE=11.392;MAF_USDA=25.882
NC_035084.1	62651404	.	G	T	.	.	MAF_INRAE=15.789;MAF_USDA=19.412
NC_035084.1	62651634	.	T	C	.	.	MAF_INRAE=5.263
NC_035084.1	62651692	.	G	A	.	.	MAF_INRAE=44.937;MAF_USDA=22.353
NC_035084.1	62651724	.	G	A	.	.	MAF_USDA=4.098
NC_035084.1	62651725	.	T	C	.	.	MAF_USDA=4.098
NC_035084.1	62651746	.	G	A	.	.	MAF_INRAE=10.833;MAF_USDA=13.529
NC_035084.1	62651750	.	A	T	.	.	MAF_USDA=2.459
NC_035084.1	62651755	.	A	G	.	.	MAF_INRAE=10.833;MAF_USDA=10.417
NC_035084.1	62651759	.	C	A	.	.	MAF_USDA=4.098
NC_035084.1	62651766	.	C	A	.	.	MAF_USDA=4.706
NC_035084.1	62651767	.	C	G	.	.	MAF_USDA=5.294
NC_035084.1	62651784	.	T	G	.	.	MAF_INRAE=10.833;MAF_USDA=3.529
NC_035084.1	62651786	.	C	G	.	.	MAF_INRAE=10.833
NC_035084.1	62651813	.	T	C	.	.	MAF_USDA=10.656
NC_035084.1	62651883	.	C	A	.	.	MAF_USDA=34.783
NC_035084.1	62651884	.	C	T	.	.	MAF_USDA=34.783
NC_035084.1	62651908	.	A	T	.	.	MAF_USDA=34.783
NC_035084.1	62652194	.	T	G	.	.	MAF_USDA=47.826
NC_035084.1	62652335	.	C	A	.	.	MAF_USDA=4.918
NC_035084.1	62652349	.	A	C	.	.	MAF_INRAE=37.5;MAF_USDA=27.869
NC_035084.1	62652391	.	G	T	.	.	MAF_INRAE=36.842;MAF_USDA=45.833
NC_035084.1	62652410	.	G	T	.	.	MAF_USDA=2.459
NC_035084.1	62652427	.	C	G	.	.	MAF_INRAE=10.0;MAF_USDA=10.417
NC_035084.1	62652435	.	A	G	.	.	MAF_INRAE=10.0;MAF_USDA=10.417
NC_035084.1	62652474	.	A	T	.	.	MAF_INRAE=47.468;MAF_USDA=17.059
NC_035084.1	62652481	.	G	A	.	.	MAF_INRAE=15.789;MAF_USDA=1.639
NC_035084.1	62652489	.	A	G	.	.	MAF_INRAE=10.0;MAF_USDA=20.833
NC_035084.1	62652523	.	C	A	.	.	MAF_INRAE=43.038;MAF_USDA=31.176
NC_035084.1	62652530	.	A	C	.	.	MAF_INRAE=10.0;MAF_USDA=20.833
NC_035084.1	62652534	.	T	A	.	.	MAF_USDA=5.738
NC_035084.1	62652539	.	C	A	.	.	MAF_INRAE=43.671;MAF_USDA=47.059
NC_035084.1	62652540	.	A	C	.	.	MAF_INRAE=37.5;MAF_USDA=45.294
NC_035084.1	62652556	.	T	C	.	.	MAF_INRAE=10.0;MAF_USDA=3.529
NC_035084.1	62652559	.	C	A	.	.	MAF_USDA=1.639
NC_035084.1	62652609	.	A	C	.	.	MAF_INRAE=44.937;MAF_USDA=13.529
NC_035084.1	62652615	.	G	T	.	.	MAF_INRAE=10.0;MAF_USDA=10.417
NC_035084.1	62652665	.	C	T	.	.	MAF_INRAE=10.526
NC_035084.1	62652759	.	T	C	.	.	MAF_USDA=8.333
NC_035084.1	62652877	.	C	A	.	.	MAF_USDA=2.459
NC_035084.1	62652898	.	G	C	.	.	MAF_INRAE=15.789;MAF_USDA=10.588
NC_035084.1	62652924	.	G	A	.	.	MAF_INRAE=5.696;MAF_USDA=10.588
NC_035084.1	62653050	.	G	C	.	.	MAF_INRAE=11.392;MAF_USDA=14.706
NC_035084.1	62653119	.	C	T	.	.	MAF_USDA=21.176
NC_035084.1	62653203	.	C	A	.	.	MAF_INRAE=44.937;MAF_USDA=18.824
NC_035084.1	62653237	.	G	A	.	.	MAF_INRAE=37.975;MAF_USDA=16.471
NC_035084.1	62653281	.	G	T	.	.	MAF_USDA=1.639
NC_035084.1	62653430	.	A	C	.	.	MAF_USDA=10.417
NC_035084.1	62653472	.	A	C	.	.	MAF_INRAE=22.152;MAF_USDA=4.706
NC_035084.1	62653518	.	A	C	.	.	MAF_INRAE=20.886;MAF_USDA=2.459
NC_035084.1	62653521	.	A	C	.	.	MAF_USDA=4.918
NC_035084.1	62653576	.	C	A	.	.	MAF_USDA=2.459
NC_035084.1	62653671	.	C	T	.	.	MAF_USDA=1.639
NC_035084.1	62653678	.	T	G	.	.	MAF_USDA=4.098
NC_035084.1	62653731	.	A	T	.	.	MAF_USDA=1.639
NC_035084.1	62653744	.	G	T	.	.	MAF_USDA=21.765
NC_035084.1	62653762	.	A	C	.	.	MAF_USDA=4.918
NC_035084.1	62653771	.	C	A	.	.	MAF_USDA=10.417
NC_035084.1	62653920	.	G	A	.	.	MAF_INRAE=15.789;MAF_USDA=2.459
NC_035084.1	62653935	.	C	A	.	.	MAF_INRAE=43.038;MAF_USDA=27.647
NC_035084.1	62654079	.	G	A	.	.	MAF_USDA=1.639
NC_035084.1	62654119	.	T	A	.	.	MAF_USDA=1.667
NC_035084.1	62654224	.	C	T	.	.	MAF_USDA=4.098
NC_035084.1	62654230	.	G	A	.	.	MAF_USDA=4.918
NC_035084.1	62654266	.	G	C	.	.	MAF_USDA=4.167
NC_035084.1	62654294	.	T	C	.	.	MAF_INRAE=44.304;MAF_USDA=30.588
NC_035084.1	62654330	.	G	T	.	.	MAF_INRAE=1.667
NC_035084.1	62654333	.	G	C	.	.	MAF_INRAE=1.667
NC_035084.1	62654334	.	A	T	.	.	MAF_INRAE=1.667
NC_035084.1	62654387	.	A	G	.	.	MAF_USDA=1.639
NC_035084.1	62654463	.	G	A	.	.	MAF_USDA=3.279
NC_035084.1	62654491	.	T	C	.	.	MAF_INRAE=15.789;MAF_USDA=2.459
NC_035084.1	62654653	.	C	T	.	.	MAF_USDA=5.738
NC_035084.1	62654785	.	A	G	.	.	MAF_USDA=3.279
NC_035084.1	62654797	.	A	T	.	.	MAF_USDA=4.098
NC_035084.1	62654844	.	C	T	.	.	MAF_USDA=3.279
NC_035084.1	62654870	.	T	G	.	.	MAF_USDA=4.098
NC_035084.1	62654871	.	C	A	.	.	MAF_USDA=4.098
NC_035084.1	62654873	.	T	A	.	.	MAF_USDA=2.459
NC_035084.1	62654906	.	C	T	.	.	MAF_USDA=25.0
NC_035084.1	62655646	.	G	A	.	.	MAF_USDA=6.25
NC_035084.1	62655650	.	C	T	.	.	MAF_USDA=29.167
NC_035084.1	62655654	.	T	A	.	.	MAF_USDA=6.25
NC_035084.1	62655679	.	T	A	.	.	MAF_INRAE=15.789;MAF_USDA=3.279
NC_035084.1	62655685	.	A	G	.	.	MAF_USDA=14.706
NC_035084.1	62655688	.	A	C	.	.	MAF_USDA=6.25
NC_035084.1	62655699	.	T	G	.	.	MAF_USDA=10.417
NC_035084.1	62655762	.	C	A	.	.	MAF_INRAE=46.835;MAF_USDA=29.412
NC_035084.1	62655863	.	A	T	.	.	MAF_INRAE=47.5;MAF_USDA=33.333
NC_035084.1	62656034	.	A	T	.	.	MAF_INRAE=47.468;MAF_USDA=28.824
NC_035084.1	62656057	.	C	A	.	.	MAF_INRAE=22.152;MAF_USDA=7.647
NC_035084.1	62656077	.	G	T	.	.	MAF_USDA=3.279
NC_035084.1	62656103	.	G	T	.	.	MAF_INRAE=44.937;MAF_USDA=33.333
NC_035084.1	62656115	.	A	G	.	.	MAF_USDA=16.667
NC_035084.1	62656125	.	C	A	.	.	MAF_USDA=5.294
NC_035084.1	62656127	.	A	T	.	.	MAF_INRAE=47.468;MAF_USDA=24.118
NC_035084.1	62656177	.	C	T	.	.	MAF_USDA=1.639
NC_035084.1	62656221	.	C	A	.	.	MAF_INRAE=43.038;MAF_USDA=27.647
NC_035084.1	62656291	.	T	G	.	.	MAF_USDA=3.279
NC_035084.1	62656304	.	A	T	.	.	MAF_USDA=2.459
NC_035084.1	62656318	.	G	C	.	.	MAF_USDA=5.738
NC_035084.1	62656387	.	A	C	.	.	MAF_USDA=3.279
NC_035084.1	62656418	.	C	T	.	.	MAF_USDA=2.353
NC_035084.1	62656512	.	G	T	.	.	MAF_INRAE=9.167;MAF_USDA=10.417
NC_035084.1	62656515	.	C	T	.	.	MAF_INRAE=9.167;MAF_USDA=10.417
NC_035084.1	62656516	.	A	G	.	.	MAF_INRAE=46.203;MAF_USDA=38.824
NC_035084.1	62656599	.	G	A	.	.	MAF_USDA=1.639
NC_035084.1	62656649	.	A	C	.	.	MAF_USDA=1.639
NC_035084.1	62656653	.	C	T	.	.	MAF_USDA=3.279
NC_035084.1	62656654	.	C	T	.	.	MAF_USDA=1.639
NC_035084.1	62656767	.	C	T	.	.	MAF_USDA=5.294
NC_035084.1	62656814	.	G	T	.	.	MAF_USDA=2.459
NC_035084.1	62656930	.	T	C	.	.	MAF_USDA=1.639
NC_035084.1	62656951	.	G	A	.	.	MAF_INRAE=36.667;MAF_USDA=23.529
NC_035084.1	62656970	.	C	T	.	.	MAF_USDA=7.377
NC_035084.1	62656973	.	A	C	.	.	MAF_INRAE=10.0;MAF_USDA=10.417
NC_035084.1	62657016	.	C	T	.	.	MAF_USDA=4.918
NC_035084.1	62657070	.	A	G	.	.	MAF_USDA=24.59
NC_035084.1	62657071	.	C	T	.	.	MAF_USDA=1.639
NC_035084.1	62657098	.	T	G	.	.	MAF_USDA=13.934
NC_035084.1	62657125	.	C	T	.	.	MAF_INRAE=5.263
NC_035084.1	62657148	.	C	T	.	.	MAF_INRAE=2.5;MAF_USDA=17.059
NC_035084.1	62657196	.	A	G	.	.	MAF_USDA=7.377
NC_035084.1	62657221	.	A	G	.	.	MAF_USDA=6.557
NC_035084.1	62657230	.	A	G	.	.	MAF_USDA=5.738
NC_035084.1	62657241	.	C	A	.	.	MAF_USDA=3.279
NC_035084.1	62657307	.	T	G	.	.	MAF_USDA=10.417
NC_035084.1	62657337	.	A	C	.	.	MAF_INRAE=43.038;MAF_USDA=25.882
NC_035084.1	62657471	.	A	G	.	.	MAF_USDA=3.279
NC_035084.1	62657506	.	T	C	.	.	MAF_USDA=5.738
NC_035084.1	62657519	.	G	T	.	.	MAF_USDA=8.333
NC_035084.1	62657564	.	T	A	.	.	MAF_INRAE=44.937;MAF_USDA=19.412
NC_035084.1	62657565	.	T	G	.	.	MAF_INRAE=47.5;MAF_USDA=19.412
NC_035084.1	62657607	.	C	T	.	.	MAF_USDA=3.279
NC_035084.1	62657629	.	A	G	.	.	MAF_USDA=1.639
NC_035084.1	62657655	.	G	T	.	.	MAF_INRAE=44.937;MAF_USDA=24.118
NC_035084.1	62657666	.	T	G	.	.	MAF_USDA=5.738
NC_035084.1	62657667	.	T	A	.	.	MAF_INRAE=10.526
NC_035084.1	62657680	.	G	C	.	.	MAF_INRAE=44.937;MAF_USDA=40.0
NC_035084.1	62657960	.	A	G	.	.	MAF_USDA=3.279
NC_035084.1	62657972	.	C	A	.	.	MAF_USDA=5.738
NC_035084.1	62657979	.	T	G	.	.	MAF_INRAE=35.0;MAF_USDA=22.941
NC_035084.1	62658005	.	C	T	.	.	MAF_USDA=1.639
NC_035084.1	62658047	.	G	A	.	.	MAF_USDA=7.377
NC_035084.1	62658188	.	G	A	.	.	MAF_USDA=5.738
NC_035084.1	62658197	.	C	T	.	.	MAF_USDA=1.639
NC_035084.1	62658232	.	C	T	.	.	MAF_USDA=4.098
NC_035084.1	62658247	.	G	A	.	.	MAF_USDA=1.639
NC_035084.1	62658278	.	G	A	.	.	MAF_USDA=4.098
NC_035084.1	62658281	.	C	A	.	.	MAF_USDA=4.918
NC_035084.1	62658288	.	T	A	.	.	MAF_INRAE=3.333
NC_035084.1	62658289	.	C	A	.	.	MAF_INRAE=3.333
NC_035084.1	62658312	.	T	A	.	.	MAF_INRAE=9.167;MAF_USDA=10.417
NC_035084.1	62658391	.	T	C	.	.	MAF_INRAE=5.833;MAF_USDA=13.115
NC_035084.1	62658463	.	T	C	.	.	MAF_INRAE=36.667
NC_035084.1	62658739	.	A	T	.	.	MAF_USDA=13.529
NC_035084.1	62658847	.	G	A	.	.	MAF_INRAE=44.937;MAF_USDA=28.824
NC_035084.1	62658859	.	A	G	.	.	MAF_USDA=1.639
NC_035084.1	62658869	.	G	T	.	.	MAF_USDA=1.639
NC_035084.1	62658905	.	T	C	.	.	MAF_INRAE=10.0;MAF_USDA=10.417
NC_035084.1	62659030	.	T	G	.	.	MAF_USDA=22.917
NC_035084.1	62659039	.	T	G	.	.	MAF_INRAE=38.608;MAF_USDA=4.167
NC_035084.1	62659040	.	C	A	.	.	MAF_INRAE=10.759;MAF_USDA=10.417
NC_035084.1	62659053	.	T	C	.	.	MAF_INRAE=22.152;MAF_USDA=14.583
NC_035084.1	62659090	.	A	T	.	.	MAF_INRAE=43.671;MAF_USDA=27.647
NC_035084.1	62659192	.	C	G	.	.	MAF_USDA=10.417
NC_035084.1	62659194	.	A	C	.	.	MAF_INRAE=11.392;MAF_USDA=12.941
NC_035084.1	62659264	.	G	A	.	.	MAF_USDA=8.333
NC_035084.1	62659301	.	T	C	.	.	MAF_INRAE=10.0;MAF_USDA=5.294
NC_035084.1	62659364	.	A	G	.	.	MAF_USDA=2.459
NC_035084.1	62659377	.	C	T	.	.	MAF_USDA=3.279
NC_035084.1	62659458	.	G	C	.	.	MAF_USDA=4.918
NC_035084.1	62659488	.	A	C	.	.	MAF_INRAE=10.759;MAF_USDA=11.176
NC_035084.1	62659557	.	T	C	.	.	MAF_USDA=16.667
NC_035084.1	62659638	.	C	T	.	.	MAF_INRAE=44.304;MAF_USDA=28.824
NC_035084.1	62659745	.	C	T	.	.	MAF_USDA=5.738
NC_035084.1	62659786	.	C	A	.	.	MAF_INRAE=43.038;MAF_USDA=18.235
NC_035084.1	62659925	.	A	G	.	.	MAF_INRAE=36.842;MAF_USDA=26.19
NC_035084.1	62659934	.	C	A	.	.	MAF_USDA=4.167
NC_035084.1	62660033	.	T	G	.	.	MAF_INRAE=44.937;MAF_USDA=24.118
NC_035084.1	62660354	.	G	T	.	.	MAF_USDA=2.459
NC_035084.1	62660355	.	C	G	.	.	MAF_USDA=2.459
NC_035084.1	62660366	.	G	A	.	.	MAF_USDA=1.639
NC_035084.1	62660422	.	G	A	.	.	MAF_INRAE=43.671;MAF_USDA=30.588
NC_035084.1	62660581	.	G	A	.	.	MAF_USDA=7.647
NC_035084.1	62660603	.	T	C	.	.	MAF_INRAE=43.038;MAF_USDA=31.176
NC_035084.1	62660726	.	A	C	.	.	MAF_INRAE=43.671;MAF_USDA=30.588
NC_035084.1	62660799	.	G	A	.	.	MAF_INRAE=37.975;MAF_USDA=14.706
NC_035084.1	62660816	.	G	A	.	.	MAF_USDA=3.279
NC_035084.1	62660826	.	C	A	.	.	MAF_USDA=3.279
NC_035084.1	62660835	.	G	C	.	.	MAF_USDA=1.639
NC_035084.1	62660853	.	T	C	.	.	MAF_INRAE=43.671;MAF_USDA=31.176
NC_035084.1	62660942	.	C	G	.	.	MAF_USDA=7.377
NC_035084.1	62661174	.	A	G	.	.	MAF_INRAE=44.937;MAF_USDA=20.0
NC_035084.1	62661176	.	C	T	.	.	MAF_INRAE=15.789;MAF_USDA=1.639
NC_035084.1	62661184	.	G	C	.	.	MAF_INRAE=43.671;MAF_USDA=31.765
NC_035084.1	62661206	.	G	C	.	.	MAF_INRAE=43.671;MAF_USDA=26.471
NC_035084.1	62661214	.	A	G	.	.	MAF_USDA=1.639
NC_035084.1	62661234	.	T	C	.	.	MAF_INRAE=3.165;MAF_USDA=5.882
NC_035084.1	62661258	.	C	A	.	.	MAF_INRAE=36.842;MAF_USDA=25.41
NC_035084.1	62661259	.	G	A	.	.	MAF_USDA=10.417
NC_035084.1	62661294	.	G	A	.	.	MAF_INRAE=44.937;MAF_USDA=35.294
NC_035084.1	62661310	.	T	A	.	.	MAF_USDA=1.639
NC_035084.1	62661373	.	G	T	.	.	MAF_INRAE=9.167;MAF_USDA=10.417
NC_035084.1	62661410	.	G	T	.	.	MAF_USDA=31.25
NC_035084.1	62661437	.	G	A	.	.	MAF_USDA=8.197
NC_035084.1	62661452	.	T	A	.	.	MAF_USDA=1.639
NC_035084.1	62661469	.	A	G	.	.	MAF_USDA=2.459
NC_035084.1	62661630	.	A	G	.	.	MAF_USDA=1.639
NC_035084.1	62661643	.	G	T	.	.	MAF_USDA=2.459
NC_035084.1	62662012	.	T	C	.	.	MAF_INRAE=40.833;MAF_USDA=45.652
NC_035084.1	62662062	.	G	A	.	.	MAF_INRAE=10.0;MAF_USDA=15.217
NC_035084.1	62662198	.	G	A	.	.	MAF_INRAE=10.526;MAF_USDA=3.614
NC_035084.1	62662250	.	A	C	.	.	MAF_USDA=1.639
NC_035084.1	62662268	.	G	T	.	.	MAF_USDA=4.098
NC_035084.1	62662344	.	T	G	.	.	MAF_INRAE=15.789;MAF_USDA=1.639
NC_035084.1	62662484	.	A	T	.	.	MAF_USDA=34.783
NC_035084.1	62662485	.	G	T	.	.	MAF_USDA=34.783
NC_035084.1	62662508	.	T	C	.	.	MAF_USDA=4.918
NC_035084.1	62662580	.	A	T	.	.	MAF_USDA=2.459
NC_035084.1	62662585	.	C	T	.	.	MAF_USDA=4.098
NC_035084.1	62662604	.	C	T	.	.	MAF_INRAE=21.667;MAF_USDA=25.301
NC_035084.1	62662616	.	A	G	.	.	MAF_USDA=3.279
NC_035084.1	62662622	.	T	G	.	.	MAF_USDA=4.918
NC_035084.1	62662678	.	G	A	.	.	MAF_INRAE=32.5;MAF_USDA=30.357
NC_035084.1	62662694	.	T	A	.	.	MAF_INRAE=32.5;MAF_USDA=27.647
NC_035084.1	62662752	.	G	T	.	.	MAF_USDA=4.918
NC_035084.1	62662802	.	A	G	.	.	MAF_USDA=1.639
NC_035084.1	62662832	.	A	G	.	.	MAF_INRAE=44.937;MAF_USDA=13.529
NC_035084.1	62662845	.	G	A	.	.	MAF_INRAE=10.0;MAF_USDA=14.583
NC_035084.1	62662904	.	A	T	.	.	MAF_USDA=3.571
NC_035084.1	62662986	.	C	A	.	.	MAF_USDA=4.918
NC_035084.1	62663008	.	G	A	.	.	MAF_INRAE=44.937;MAF_USDA=13.69
NC_035084.1	62663041	.	G	A	.	.	MAF_USDA=4.918
NC_035084.1	62663081	.	A	G	.	.	MAF_USDA=1.639
NC_035084.1	62663115	.	G	T	.	.	MAF_USDA=4.098
NC_035084.1	62663139	.	C	T	.	.	MAF_INRAE=36.842;MAF_USDA=30.952
NC_035084.1	62663232	.	C	T	.	.	MAF_USDA=5.738
NC_035084.1	62663249	.	A	T	.	.	MAF_USDA=5.738
NC_035084.1	62663251	.	T	G	.	.	MAF_INRAE=43.671;MAF_USDA=30.357
NC_035084.1	62663562	.	T	C	.	.	MAF_USDA=2.459
NC_035084.1	62663643	.	T	C	.	.	MAF_USDA=5.738
NC_035084.1	62663685	.	G	A	.	.	MAF_INRAE=48.734;MAF_USDA=31.176
NC_035084.1	62663696	.	T	A	.	.	MAF_USDA=5.738
NC_035084.1	62663697	.	A	T	.	.	MAF_USDA=12.295
NC_035084.1	62663703	.	G	T	.	.	MAF_USDA=4.098
NC_035084.1	62663731	.	T	C	.	.	MAF_INRAE=44.304;MAF_USDA=17.647
NC_035084.1	62663740	.	A	G	.	.	MAF_USDA=2.459
NC_035084.1	62663743	.	A	C	.	.	MAF_INRAE=12.025
NC_035084.1	62663761	.	C	G	.	.	MAF_USDA=4.918
NC_035084.1	62663786	.	A	C	.	.	MAF_USDA=4.918
NC_035084.1	62663813	.	G	T	.	.	MAF_USDA=4.918
NC_035084.1	62663829	.	A	T	.	.	MAF_USDA=1.639
NC_035084.1	62663832	.	C	G	.	.	MAF_USDA=6.557
NC_035084.1	62663839	.	C	T	.	.	MAF_USDA=8.197
NC_035084.1	62663883	.	G	A	.	.	MAF_INRAE=10.833;MAF_USDA=10.417
NC_035084.1	62664113	.	A	G	.	.	MAF_USDA=4.918
NC_035084.1	62664238	.	G	T	.	.	MAF_INRAE=22.152;MAF_USDA=5.738
NC_035084.1	62664240	.	G	A	.	.	MAF_INRAE=9.167;MAF_USDA=2.083
NC_035084.1	62664282	.	T	A	.	.	MAF_INRAE=43.038;MAF_USDA=27.059
NC_035084.1	62664283	.	C	T	.	.	MAF_INRAE=36.667;MAF_USDA=27.059
NC_035084.1	62664332	.	G	A	.	.	MAF_USDA=2.459
NC_035084.1	62664350	.	A	G	.	.	MAF_USDA=4.098
NC_035084.1	62664352	.	C	A	.	.	MAF_USDA=1.639
NC_035084.1	62664386	.	T	G	.	.	MAF_USDA=5.738
NC_035084.1	62664389	.	G	A	.	.	MAF_INRAE=37.342;MAF_USDA=14.706
NC_035084.1	62664447	.	A	C	.	.	MAF_USDA=4.098
NC_035084.1	62664464	.	G	T	.	.	MAF_USDA=4.706
NC_035084.1	62664475	.	G	C	.	.	MAF_USDA=10.417
NC_035084.1	62664478	.	A	G	.	.	MAF_USDA=4.098
NC_035084.1	62664517	.	G	T	.	.	MAF_USDA=4.098
NC_035084.1	62664532	.	G	T	.	.	MAF_USDA=1.639
NC_035084.1	62664628	.	A	G	.	.	MAF_USDA=1.639
NC_035084.1	62664689	.	C	T	.	.	MAF_USDA=1.639
NC_035084.1	62664706	.	C	T	.	.	MAF_USDA=1.639
NC_035084.1	62664717	.	C	T	.	.	MAF_USDA=9.836
NC_035084.1	62664741	.	C	T	.	.	MAF_USDA=1.639
NC_035084.1	62664845	.	C	A	.	.	MAF_USDA=10.417
NC_035084.1	62664878	.	T	G	.	.	MAF_USDA=1.639
NC_035084.1	62664977	.	C	T	.	.	MAF_INRAE=10.0;MAF_USDA=10.417
NC_035084.1	62665044	.	G	C	.	.	MAF_USDA=1.639
NC_035084.1	62665065	.	C	T	.	.	MAF_USDA=1.639
NC_035084.1	62665279	.	G	A	.	.	MAF_USDA=1.639
NC_035084.1	62665476	.	A	T	.	.	MAF_USDA=8.333
NC_035084.1	62665631	.	C	A	.	.	MAF_USDA=4.098
NC_035084.1	62665639	.	T	A	.	.	MAF_INRAE=10.0;MAF_USDA=10.417
NC_035084.1	62665713	.	C	T	.	.	MAF_INRAE=43.671;MAF_USDA=28.235
NC_035084.1	62665860	.	C	A	.	.	MAF_USDA=5.738
NC_035084.1	62665890	.	T	C	.	.	MAF_USDA=3.279
NC_035084.1	62665917	.	C	T	.	.	MAF_INRAE=15.789;MAF_USDA=1.639
NC_035084.1	62665968	.	C	T	.	.	MAF_USDA=5.738
NC_035084.1	62666161	.	G	T	.	.	MAF_USDA=10.417
NC_035084.1	62666168	.	T	A	.	.	MAF_INRAE=10.0;MAF_USDA=10.417
NC_035084.1	62666262	.	G	A	.	.	MAF_USDA=12.941
NC_035084.1	62666318	.	G	T	.	.	MAF_USDA=5.738
NC_035084.1	62666543	.	A	C	.	.	MAF_USDA=5.738
NC_035084.1	62666719	.	G	A	.	.	MAF_USDA=7.377
NC_035084.1	62666732	.	A	G	.	.	MAF_USDA=14.706
NC_035084.1	62666738	.	T	G	.	.	MAF_USDA=7.377
NC_035084.1	62666766	.	G	A	.	.	MAF_INRAE=43.038;MAF_USDA=27.647
NC_035084.1	62666805	.	T	G	.	.	MAF_USDA=21.176
NC_035084.1	62666927	.	T	A	.	.	MAF_INRAE=36.076;MAF_USDA=14.118
NC_035084.1	62666937	.	G	A	.	.	MAF_INRAE=41.772;MAF_USDA=28.235
NC_035084.1	62666950	.	G	A	.	.	MAF_USDA=4.098
NC_035084.1	62667164	.	T	G	.	.	MAF_USDA=2.459
NC_035084.1	62667176	.	G	A	.	.	MAF_INRAE=15.789;MAF_USDA=1.639
NC_035084.1	62667386	.	T	G	.	.	MAF_INRAE=43.671;MAF_USDA=28.235
NC_035084.1	62667430	.	A	G	.	.	MAF_INRAE=44.937;MAF_USDA=17.059
NC_035084.1	62667456	.	A	C	.	.	MAF_INRAE=48.734;MAF_USDA=31.765
NC_035084.1	62667493	.	C	A	.	.	MAF_INRAE=10.0;MAF_USDA=3.529
NC_035084.1	62667569	.	C	T	.	.	MAF_INRAE=44.937;MAF_USDA=12.941
NC_035084.1	62667589	.	G	A	.	.	MAF_INRAE=37.342;MAF_USDA=14.706
NC_035084.1	62667651	.	A	G	.	.	MAF_INRAE=44.937;MAF_USDA=16.471
NC_035084.1	62667680	.	A	G	.	.	MAF_USDA=3.279
NC_035084.1	62668007	.	T	A	.	.	MAF_USDA=16.471
NC_035084.1	62668084	.	C	T	.	.	MAF_USDA=5.738
NC_035084.1	62668232	.	TAGAGCTGCCCCGGTCAACT	TAGAGCTGCCCCGGTCAACA	.	.	MAF_USDA=8.333
NC_035084.1	62668251	.	T	A	.	.	MAF_USDA=12.5
NC_035084.1	62668374	.	T	A	.	.	MAF_INRAE=8.333
NC_035084.1	62668458	.	G	C	.	.	MAF_USDA=1.639
NC_035084.1	62668476	.	C	A	.	.	MAF_USDA=8.197
NC_035084.1	62668539	.	C	G	.	.	MAF_INRAE=43.671;MAF_USDA=27.059
NC_035084.1	62668566	.	T	A	.	.	MAF_INRAE=10.0;MAF_USDA=3.529
NC_035084.1	62668706	.	G	A	.	.	MAF_USDA=3.279
NC_035084.1	62668807	.	G	A	.	.	MAF_USDA=1.639
NC_035084.1	62668909	.	G	A	.	.	MAF_USDA=6.557
NC_035084.1	62669182	.	C	T	.	.	MAF_USDA=8.333
NC_035084.1	62669286	.	A	C	.	.	MAF_USDA=3.279
NC_035084.1	62669342	.	T	G	.	.	MAF_USDA=5.738
NC_035084.1	62669395	.	A	C	.	.	MAF_USDA=6.25
NC_035084.1	62669500	.	C	A	.	.	MAF_INRAE=43.671;MAF_USDA=27.647
NC_035084.1	62669546	.	A	G	.	.	MAF_INRAE=10.0;MAF_USDA=4.118
NC_035084.1	62669683	.	A	T	.	.	MAF_USDA=16.471
NC_035084.1	62669716	.	A	C	.	.	MAF_USDA=15.294
NC_035084.1	62669736	.	T	G	.	.	MAF_INRAE=43.038;MAF_USDA=28.235
NC_035084.1	62669815	.	C	T	.	.	MAF_INRAE=15.789;MAF_USDA=4.918
NC_035084.1	62669826	.	T	G	.	.	MAF_USDA=13.529
NC_035084.1	62669834	.	A	T	.	.	MAF_INRAE=10.0;MAF_USDA=10.417
NC_035084.1	62670264	.	T	C	.	.	MAF_INRAE=10.0;MAF_USDA=3.529
NC_035084.1	62670328	.	G	A	.	.	MAF_USDA=4.098
NC_035084.1	62670421	.	G	A	.	.	MAF_INRAE=10.526;MAF_USDA=3.571
NC_035084.1	62670480	.	C	T	.	.	MAF_USDA=1.639
NC_035084.1	62670568	.	C	A	.	.	MAF_USDA=2.459
NC_035084.1	62670576	.	T	C	.	.	MAF_USDA=2.459
NC_035084.1	62670587	.	G	C	.	.	MAF_INRAE=23.418;MAF_USDA=7.377
NC_035084.1	62670658	.	C	A	.	.	MAF_INRAE=43.671;MAF_USDA=28.235
NC_035084.1	62670714	.	G	T	.	.	MAF_USDA=4.098
NC_035084.1	62670715	.	C	G	.	.	MAF_USDA=3.279
NC_035084.1	62670742	.	C	A	.	.	MAF_INRAE=10.833;MAF_USDA=10.417
NC_035084.1	62670763	.	C	T	.	.	MAF_USDA=2.459
NC_035084.1	62670878	.	G	T	.	.	MAF_INRAE=15.789;MAF_USDA=3.529
NC_035084.1	62670881	.	C	A	.	.	MAF_INRAE=48.734;MAF_USDA=32.353
NC_035084.1	62670919	.	G	A	.	.	MAF_INRAE=12.5;MAF_USDA=5.294
NC_035084.1	62671003	.	G	A	.	.	MAF_USDA=10.656
NC_035084.1	62671153	.	T	C	.	.	MAF_USDA=3.279
NC_035084.1	62671182	.	G	A	.	.	MAF_USDA=3.279
NC_035084.1	62671186	.	A	T	.	.	MAF_INRAE=10.0;MAF_USDA=4.118
NC_035084.1	62671190	.	T	A	.	.	MAF_USDA=1.639
NC_035084.1	62671217	.	G	C	.	.	MAF_INRAE=10.0;MAF_USDA=4.118
NC_035084.1	62671220	.	A	T	.	.	MAF_INRAE=49.367;MAF_USDA=30.588
NC_035084.1	62671236	.	T	C	.	.	MAF_USDA=4.098
NC_035084.1	62671292	.	C	A	.	.	MAF_USDA=2.459
NC_035084.1	62671353	.	T	C	.	.	MAF_USDA=1.639
NC_035084.1	62671363	.	T	A	.	.	MAF_INRAE=6.667;MAF_USDA=3.529
NC_035084.1	62671364	.	T	G	.	.	MAF_INRAE=10.526;MAF_USDA=4.118
NC_035084.1	62671381	.	G	A	.	.	MAF_USDA=4.098
NC_035084.1	62671509	.	G	A	.	.	MAF_INRAE=15.789;MAF_USDA=1.639
NC_035084.1	62671562	.	A	G	.	.	MAF_INRAE=46.203
NC_035084.1	62671563	.	A	G	.	.	MAF_INRAE=9.167
NC_035084.1	62671566	.	A	C	.	.	MAF_INRAE=9.167
NC_035084.1	62671567	.	C	A	.	.	MAF_INRAE=42.405
NC_035084.1	62671568	.	C	T	.	.	MAF_USDA=2.459
NC_035084.1	62671601	.	C	T	.	.	MAF_USDA=22.917
NC_035084.1	62671679	.	G	T	.	.	MAF_INRAE=15.789;MAF_USDA=1.639
NC_035084.1	62671684	.	A	T	.	.	MAF_INRAE=15.789;MAF_USDA=1.639
NC_035084.1	62671726	.	A	G	.	.	MAF_INRAE=15.789
NC_035084.1	62671737	.	C	T	.	.	MAF_USDA=4.098
NC_035084.1	62671751	.	A	G	.	.	MAF_INRAE=48.734;MAF_USDA=32.941
NC_035084.1	62671859	.	T	G	.	.	MAF_USDA=1.639
NC_035084.1	62671865	.	C	G	.	.	MAF_USDA=1.639
NC_035084.1	62671876	.	G	A	.	.	MAF_USDA=2.459
NC_035084.1	62671883	.	C	T	.	.	MAF_USDA=1.639
NC_035084.1	62671918	.	G	T	.	.	MAF_INRAE=5.696;MAF_USDA=10.588
NC_035084.1	62671937	.	A	G	.	.	MAF_INRAE=50.0;MAF_USDA=28.824
NC_035084.1	62671971	.	G	A	.	.	MAF_USDA=2.459
NC_035084.1	62671997	.	G	T	.	.	MAF_USDA=2.459
NC_035084.1	62672111	.	G	T	.	.	MAF_INRAE=10.0;MAF_USDA=4.118
NC_035084.1	62672140	.	C	A	.	.	MAF_USDA=3.279
NC_035084.1	62672262	.	A	T	.	.	MAF_USDA=3.279
NC_035084.1	62672296	.	T	G	.	.	MAF_USDA=1.639
NC_035084.1	62672419	.	G	T	.	.	MAF_INRAE=15.789;MAF_USDA=1.639
NC_035084.1	62672559	.	T	G	.	.	MAF_USDA=1.639
NC_035084.1	62672595	.	C	T	.	.	MAF_INRAE=10.0;MAF_USDA=4.118
NC_035084.1	62672602	.	C	A	.	.	MAF_USDA=3.279
NC_035084.1	62672603	.	C	G	.	.	MAF_USDA=3.279
NC_035084.1	62672747	.	A	C	.	.	MAF_INRAE=48.101;MAF_USDA=41.176
NC_035084.1	62672800	.	T	A	.	.	MAF_USDA=17.059
NC_035084.1	62672811	.	C	A	.	.	MAF_USDA=1.639
NC_035084.1	62672903	.	T	G	.	.	MAF_INRAE=15.789;MAF_USDA=5.738
NC_035084.1	62673034	.	C	T	.	.	MAF_USDA=2.459
NC_035084.1	62673046	.	C	T	.	.	MAF_USDA=2.459
NC_035084.1	62673048	.	G	A	.	.	MAF_USDA=2.459
NC_035084.1	62673072	.	T	G	.	.	MAF_USDA=1.639
NC_035084.1	62673077	.	C	T	.	.	MAF_INRAE=37.975;MAF_USDA=17.647
NC_035084.1	62673093	.	C	T	.	.	MAF_USDA=8.824
NC_035084.1	62673110	.	G	T	.	.	MAF_INRAE=37.975;MAF_USDA=16.471
NC_035084.1	62673168	.	G	A	.	.	MAF_USDA=11.475
NC_035084.1	62673216	.	G	T	.	.	MAF_USDA=2.459
NC_035084.1	62673257	.	A	C	.	.	MAF_INRAE=37.342;MAF_USDA=25.882
NC_035084.1	62673275	.	G	T	.	.	MAF_INRAE=15.789;MAF_USDA=5.738
NC_035084.1	62673283	.	A	G	.	.	MAF_USDA=1.639
NC_035084.1	62673409	.	C	T	.	.	MAF_USDA=13.115
NC_035084.1	62673528	.	T	C	.	.	MAF_INRAE=37.975;MAF_USDA=17.059
NC_035084.1	62673551	.	G	T	.	.	MAF_INRAE=47.468;MAF_USDA=42.941
NC_035084.1	62673632	.	C	T	.	.	MAF_INRAE=5.696;MAF_USDA=10.588
NC_035084.1	62673639	.	A	G	.	.	MAF_USDA=10.588
NC_035084.1	62673644	.	T	A	.	.	MAF_USDA=5.294
NC_035084.1	62673662	.	A	T	.	.	MAF_USDA=1.639
NC_035084.1	62673685	.	G	A	.	.	MAF_USDA=1.639
NC_035084.1	62673754	.	G	T	.	.	MAF_INRAE=41.772;MAF_USDA=18.824
NC_035084.1	62673781	.	A	G	.	.	MAF_INRAE=41.772;MAF_USDA=19.412
NC_035084.1	62673786	.	G	A	.	.	MAF_USDA=9.836
NC_035084.1	62673882	.	A	C	.	.	MAF_USDA=1.639
NC_035084.1	62673941	.	C	T	.	.	MAF_INRAE=37.342;MAF_USDA=17.059
NC_035084.1	62674000	.	A	T	.	.	MAF_INRAE=36.709;MAF_USDA=17.059
NC_035084.1	62674008	.	T	G	.	.	MAF_USDA=2.459
NC_035084.1	62674117	.	G	A	.	.	MAF_INRAE=5.696;MAF_USDA=10.588
NC_035084.1	62674163	.	G	A	.	.	MAF_USDA=6.557
NC_035084.1	62674167	.	G	A	.	.	MAF_INRAE=46.203;MAF_USDA=31.176
NC_035084.1	62674232	.	G	A	.	.	MAF_INRAE=10.0;MAF_USDA=5.357
NC_035084.1	62674234	.	C	T	.	.	MAF_USDA=7.738
NC_035084.1	62674235	.	C	T	.	.	MAF_INRAE=15.789;MAF_USDA=1.667
NC_035084.1	62674247	.	G	A	.	.	MAF_INRAE=15.789;MAF_USDA=1.667
NC_035084.1	62674346	.	T	C	.	.	MAF_INRAE=37.342;MAF_USDA=16.471
NC_035084.1	62674369	.	G	A	.	.	MAF_INRAE=5.696;MAF_USDA=10.588
NC_035084.1	62674397	.	G	T	.	.	MAF_INRAE=5.696;MAF_USDA=10.588
NC_035084.1	62674445	.	G	A	.	.	MAF_INRAE=15.789;MAF_USDA=2.459
NC_035084.1	62674477	.	T	G	.	.	MAF_INRAE=41.772;MAF_USDA=18.824
NC_035084.1	62674511	.	A	T	.	.	MAF_INRAE=37.975;MAF_USDA=18.235
NC_035084.1	62674550	.	G	C	.	.	MAF_INRAE=35.0;MAF_USDA=12.5
NC_035084.1	62674578	.	C	A	.	.	MAF_INRAE=5.696;MAF_USDA=10.588
NC_035084.1	62674617	.	C	A	.	.	MAF_INRAE=15.789;MAF_USDA=1.639
NC_035084.1	62674623	.	G	T	.	.	MAF_INRAE=5.696;MAF_USDA=10.588
NC_035084.1	62674638	.	A	T	.	.	MAF_INRAE=37.975;MAF_USDA=16.471
NC_035084.1	62674735	.	G	A	.	.	MAF_INRAE=5.696;MAF_USDA=10.588
NC_035084.1	62674764	.	T	G	.	.	MAF_USDA=2.459
NC_035084.1	62674800	.	A	T	.	.	MAF_INRAE=37.975;MAF_USDA=41.176
NC_035084.1	62674805	.	G	T	.	.	MAF_USDA=3.279
NC_035084.1	62674826	.	G	A	.	.	MAF_INRAE=37.975;MAF_USDA=16.471
NC_035084.1	62674832	.	G	T	.	.	MAF_USDA=1.639
NC_035084.1	62674857	.	A	T	.	.	MAF_INRAE=5.696;MAF_USDA=10.588
NC_035084.1	62674964	.	G	T	.	.	MAF_INRAE=5.696;MAF_USDA=10.588
NC_035084.1	62675004	.	G	A	.	.	MAF_USDA=3.279
NC_035084.1	62675012	.	G	C	.	.	MAF_USDA=1.639
NC_035084.1	62675024	.	T	A	.	.	MAF_USDA=3.279
NC_035084.1	62675046	.	T	A	.	.	MAF_USDA=2.459
NC_035084.1	62675073	.	C	T	.	.	MAF_INRAE=36.709;MAF_USDA=12.5
NC_035084.1	62675103	.	A	G	.	.	MAF_USDA=19.412
NC_035084.1	62675135	.	C	T	.	.	MAF_USDA=3.279
NC_035084.1	62675148	.	C	T	.	.	MAF_USDA=17.059
NC_035084.1	62675213	.	C	T	.	.	MAF_USDA=9.412
NC_035084.1	62675250	.	G	C	.	.	MAF_USDA=6.557
NC_035084.1	62675290	.	T	C	.	.	MAF_USDA=2.459
NC_035084.1	62675374	.	A	C	.	.	MAF_INRAE=37.975;MAF_USDA=16.471
NC_035084.1	62675398	.	G	T	.	.	MAF_INRAE=37.342;MAF_USDA=17.059
NC_035084.1	62675412	.	A	T	.	.	MAF_INRAE=36.709;MAF_USDA=17.059
NC_035084.1	62675471	.	A	C	.	.	MAF_INRAE=5.696;MAF_USDA=10.588
NC_035084.1	62675476	.	G	T	.	.	MAF_INRAE=22.152;MAF_USDA=6.471
NC_035084.1	62675511	.	C	A	.	.	MAF_INRAE=5.263;MAF_USDA=10.417
NC_035084.1	62675519	.	T	A	.	.	MAF_INRAE=16.456;MAF_USDA=17.059
NC_035084.1	62675520	.	A	T	.	.	MAF_USDA=2.459
NC_035084.1	62675633	.	G	A	.	.	MAF_INRAE=10.0;MAF_USDA=30.0
NC_035084.1	62675661	.	C	T	.	.	MAF_INRAE=10.0;MAF_USDA=4.118
NC_035084.1	62675702	.	G	T	.	.	MAF_INRAE=34.177;MAF_USDA=14.118
NC_035084.1	62675730	.	T	A	.	.	MAF_USDA=6.557
NC_035084.1	62675787	.	G	A	.	.	MAF_USDA=2.5
NC_035084.1	62675818	.	A	C	.	.	MAF_USDA=7.143
NC_035084.1	62675819	.	C	A	.	.	MAF_USDA=8.929
NC_035084.1	62675828	.	C	T	.	.	MAF_USDA=1.639
NC_035084.1	62675829	.	T	C	.	.	MAF_USDA=1.639
NC_035084.1	62675863	.	A	T	.	.	MAF_USDA=15.294
NC_035084.1	62675894	.	G	A	.	.	MAF_USDA=16.471
NC_035084.1	62675913	.	G	A	.	.	MAF_INRAE=2.5;MAF_USDA=10.0
NC_035084.1	62676080	.	G	A	.	.	MAF_USDA=2.459
NC_035084.1	62676146	.	A	C	.	.	MAF_INRAE=5.696;MAF_USDA=10.588
NC_035084.1	62676221	.	T	C	.	.	MAF_INRAE=5.263
NC_035084.1	62676245	.	G	A	.	.	MAF_USDA=2.459
NC_035084.1	62676253	.	C	A	.	.	MAF_INRAE=15.789;MAF_USDA=3.279
NC_035084.1	62676484	.	T	G	.	.	MAF_USDA=17.647
NC_035084.1	62676662	.	C	T	.	.	MAF_INRAE=44.937;MAF_USDA=28.235
NC_035084.1	62676694	.	G	A	.	.	MAF_USDA=23.913
NC_035084.1	62676883	.	A	G	.	.	MAF_USDA=4.918
NC_035084.1	62676890	.	G	A	.	.	MAF_INRAE=5.833
NC_035084.1	62676999	.	C	T	.	.	MAF_INRAE=2.5;MAF_USDA=20.833
NC_035084.1	62677000	.	G	A	.	.	MAF_USDA=12.5
NC_035084.1	62677057	.	C	T	.	.	MAF_USDA=1.639
NC_035084.1	62677064	.	C	A	.	.	MAF_USDA=15.882
NC_035084.1	62677090	.	G	A	.	.	MAF_USDA=2.459
NC_035084.1	62677124	.	A	G	.	.	MAF_INRAE=5.696;MAF_USDA=11.176
NC_035084.1	62677217	.	T	C	.	.	MAF_USDA=5.294
NC_035084.1	62677279	.	G	T	.	.	MAF_INRAE=33.333;MAF_USDA=14.583
NC_035084.1	62677360	.	C	A	.	.	MAF_USDA=14.706
NC_035084.1	62677385	.	C	A	.	.	MAF_USDA=1.639
NC_035084.1	62677482	.	A	G	.	.	MAF_USDA=1.639
NC_035084.1	62677534	.	C	T	.	.	MAF_USDA=1.639
NC_035084.1	62677552	.	G	T	.	.	MAF_USDA=9.836
NC_035084.1	62677559	.	T	A	.	.	MAF_INRAE=47.368;MAF_USDA=14.706
NC_035084.1	62677584	.	A	C	.	.	MAF_USDA=18.75
NC_035084.1	62677605	.	T	G	.	.	MAF_USDA=3.333
NC_035084.1	62677746	.	C	A	.	.	MAF_USDA=3.279
NC_035084.1	62677858	.	C	A	.	.	MAF_USDA=4.098
NC_035084.1	62677932	.	C	G	.	.	MAF_INRAE=48.734;MAF_USDA=32.941
NC_035084.1	62677942	.	C	T	.	.	MAF_INRAE=15.789;MAF_USDA=3.279
NC_035084.1	62677965	.	C	T	.	.	MAF_USDA=2.459
NC_035084.1	62677966	.	G	A	.	.	MAF_USDA=4.118
NC_035084.1	62677998	.	G	C	.	.	MAF_USDA=1.639
NC_035084.1	62678072	.	C	T	.	.	MAF_INRAE=10.0;MAF_USDA=4.706
NC_035084.1	62678130	.	A	G	.	.	MAF_INRAE=49.367;MAF_USDA=32.353
NC_035084.1	62678155	.	T	C	.	.	MAF_USDA=20.833
NC_035084.1	62678170	.	A	C	.	.	MAF_USDA=1.639
NC_035084.1	62678207	.	G	C	.	.	MAF_INRAE=10.0;MAF_USDA=4.118
NC_035084.1	62678296	.	A	T	.	.	MAF_INRAE=37.342;MAF_USDA=16.471
NC_035084.1	62678319	.	C	A	.	.	MAF_INRAE=44.937;MAF_USDA=14.118
NC_035084.1	62678609	.	T	A	.	.	MAF_USDA=4.098
NC_035084.1	62678720	.	T	A	.	.	MAF_USDA=3.279
NC_035084.1	62678745	.	G	T	.	.	MAF_INRAE=15.789;MAF_USDA=3.279
NC_035084.1	62678858	.	A	G	.	.	MAF_USDA=25.882
NC_035084.1	62678861	.	A	G	.	.	MAF_USDA=1.639
NC_035084.1	62678937	.	C	T	.	.	MAF_INRAE=37.342;MAF_USDA=14.118
NC_035084.1	62678982	.	A	G	.	.	MAF_USDA=28.235
NC_035084.1	62678987	.	G	T	.	.	MAF_INRAE=3.333;MAF_USDA=9.836
NC_035084.1	62679010	.	G	A	.	.	MAF_INRAE=48.734;MAF_USDA=30.588
NC_035084.1	62679043	.	T	C	.	.	MAF_INRAE=49.367;MAF_USDA=30.588
NC_035084.1	62679045	.	T	A	.	.	MAF_INRAE=10.0;MAF_USDA=10.417
NC_035084.1	62679079	.	T	G	.	.	MAF_INRAE=5.696;MAF_USDA=11.765
NC_035084.1	62679162	.	C	A	.	.	MAF_INRAE=5.696;MAF_USDA=10.588
NC_035084.1	62679230	.	T	A	.	.	MAF_INRAE=44.304;MAF_USDA=17.647
NC_035084.1	62679344	.	G	A	.	.	MAF_INRAE=2.5
NC_035084.1	62679348	.	C	T	.	.	MAF_INRAE=5.696;MAF_USDA=10.588
NC_035084.1	62679405	.	A	G	.	.	MAF_INRAE=5.696;MAF_USDA=10.714
NC_035084.1	62679420	.	G	A	.	.	MAF_INRAE=10.0;MAF_USDA=4.167
NC_035084.1	62679456	.	C	G	.	.	MAF_INRAE=10.526;MAF_USDA=4.118
NC_035084.1	62679519	.	G	A	.	.	MAF_INRAE=5.696;MAF_USDA=10.588
NC_035084.1	62679547	.	G	A	.	.	MAF_USDA=6.667
NC_035084.1	62679592	.	A	C	.	.	MAF_USDA=2.5
NC_035084.1	62679709	.	A	C	.	.	MAF_INRAE=21.519
NC_035084.1	62679727	.	A	C	.	.	MAF_INRAE=48.101;MAF_USDA=32.738
NC_035084.1	62679746	.	T	C	.	.	MAF_USDA=2.5
NC_035084.1	62679771	.	T	C	.	.	MAF_INRAE=37.975;MAF_USDA=17.262
NC_035084.1	62679801	.	C	G	.	.	MAF_INRAE=10.0
NC_035084.1	62679806	.	T	G	.	.	MAF_USDA=18.235
NC_035084.1	62679937	.	G	A	.	.	MAF_INRAE=48.734;MAF_USDA=32.353
NC_035084.1	62680067	.	A	T	.	.	MAF_INRAE=20.253;MAF_USDA=2.459
NC_035084.1	62680118	.	C	T	.	.	MAF_INRAE=3.333;MAF_USDA=4.098
NC_035084.1	62680142	.	G	A	.	.	MAF_INRAE=10.0;MAF_USDA=4.706
NC_035084.1	62680149	.	G	A	.	.	MAF_INRAE=36.709;MAF_USDA=14.706
NC_035084.1	62680150	.	A	G	.	.	MAF_INRAE=33.333;MAF_USDA=15.882
NC_035084.1	62680176	.	G	T	.	.	MAF_USDA=16.071
NC_035084.1	62680188	.	C	T	.	.	MAF_INRAE=10.0;MAF_USDA=4.167
NC_035084.1	62680219	.	A	G	.	.	MAF_INRAE=44.937;MAF_USDA=14.118
NC_035084.1	62680233	.	C	T	.	.	MAF_USDA=4.118
NC_035084.1	62680273	.	A	G	.	.	MAF_INRAE=9.167;MAF_USDA=4.706
NC_035084.1	62680338	.	C	T	.	.	MAF_INRAE=10.0;MAF_USDA=4.118
NC_035084.1	62680382	.	A	C	.	.	MAF_INRAE=9.167;MAF_USDA=5.294
NC_035084.1	62680517	.	G	A	.	.	MAF_INRAE=5.696;MAF_USDA=11.176
NC_035084.1	62680567	.	G	A	.	.	MAF_INRAE=45.57
NC_035084.1	62680580	.	G	T	.	.	MAF_INRAE=20.253;MAF_USDA=1.639
NC_035084.1	62680602	.	A	T	.	.	MAF_USDA=4.098
NC_035084.1	62680608	.	A	C	.	.	MAF_USDA=4.098
NC_035084.1	62680837	.	A	G	.	.	MAF_USDA=22.917
NC_035084.1	62680848	.	A	T	.	.	MAF_USDA=33.333
NC_035084.1	62680849	.	T	A	.	.	MAF_USDA=22.917
NC_035084.1	62680851	.	C	A	.	.	MAF_INRAE=3.165;MAF_USDA=5.882
NC_035084.1	62680883	.	T	C	.	.	MAF_USDA=1.639
NC_035084.1	62680926	.	T	C	.	.	MAF_USDA=5.738
NC_035084.1	62681033	.	C	T	.	.	MAF_USDA=1.639
NC_035084.1	62681113	.	C	A	.	.	MAF_INRAE=15.789
NC_035084.1	62681207	.	T	A	.	.	MAF_INRAE=22.152;MAF_USDA=7.647
NC_035084.1	62681213	.	G	A	.	.	MAF_USDA=4.118
NC_035084.1	62681300	.	C	T	.	.	MAF_INRAE=37.975;MAF_USDA=16.471
NC_035084.1	62681345	.	A	T	.	.	MAF_INRAE=30.38;MAF_USDA=38.235
NC_035084.1	62681363	.	G	T	.	.	MAF_USDA=2.459
NC_035084.1	62681541	.	T	G	.	.	MAF_INRAE=36.709;MAF_USDA=41.176
NC_035084.1	62681558	.	A	G	.	.	MAF_USDA=1.639
NC_035084.1	62681573	.	C	T	.	.	MAF_INRAE=38.608;MAF_USDA=17.059
NC_035084.1	62681596	.	A	G	.	.	MAF_USDA=1.639
NC_035084.1	62681639	.	C	G	.	.	MAF_INRAE=18.987;MAF_USDA=2.459
NC_035084.1	62681666	.	T	C	.	.	MAF_USDA=3.279
NC_035084.1	62681670	.	G	A	.	.	MAF_USDA=2.459
NC_035084.1	62681683	.	T	C	.	.	MAF_USDA=1.639
NC_035084.1	62681739	.	A	T	.	.	MAF_USDA=1.639
NC_035084.1	62681771	.	G	T	.	.	MAF_USDA=2.459
NC_035084.1	62681787	.	G	C	.	.	MAF_USDA=2.459
NC_035084.1	62681789	.	T	G	.	.	MAF_INRAE=37.975;MAF_USDA=16.471
NC_035084.1	62681809	.	A	T	.	.	MAF_USDA=2.459
NC_035084.1	62681835	.	C	A	.	.	MAF_USDA=1.639
NC_035084.1	62681876	.	C	T	.	.	MAF_USDA=1.639
NC_035084.1	62681887	.	A	T	.	.	MAF_USDA=2.459
NC_035084.1	62681927	.	G	A	.	.	MAF_USDA=1.639
NC_035084.1	62681987	.	T	C	.	.	MAF_USDA=4.098
NC_035084.1	62681993	.	A	T	.	.	MAF_INRAE=10.0
NC_035084.1	62682054	.	C	G	.	.	MAF_USDA=4.918
NC_035084.1	62682129	.	A	G	.	.	MAF_INRAE=10.526;MAF_USDA=3.529
NC_035084.1	62682139	.	G	T	.	.	MAF_USDA=2.459
NC_035084.1	62682148	.	C	T	.	.	MAF_USDA=3.279
NC_035084.1	62682373	.	G	A	.	.	MAF_INRAE=15.789
NC_035084.1	62682520	.	A	T	.	.	MAF_USDA=5.738
NC_035084.1	62682521	.	A	G	.	.	MAF_USDA=5.738
NC_035084.1	62682661	.	A	T	.	.	MAF_INRAE=22.152;MAF_USDA=7.647
NC_035084.1	62682698	.	C	A	.	.	MAF_INRAE=3.165;MAF_USDA=32.941
NC_035084.1	62682709	.	T	G	.	.	MAF_USDA=2.459
NC_035084.1	62682805	.	A	C	.	.	MAF_USDA=3.279
NC_035084.1	62682809	.	C	T	.	.	MAF_USDA=3.279
NC_035084.1	62682850	.	C	T	.	.	MAF_USDA=3.279
NC_035084.1	62682893	.	C	G	.	.	MAF_INRAE=21.519
NC_035084.1	62682902	.	T	G	.	.	MAF_USDA=1.639
NC_035084.1	62682966	.	G	T	.	.	MAF_INRAE=22.785;MAF_USDA=7.377
NC_035084.1	62682978	.	G	A	.	.	MAF_INRAE=22.785;MAF_USDA=7.377
NC_035084.1	62682979	.	T	C	.	.	MAF_INRAE=37.5;MAF_USDA=45.294
NC_035084.1	62683055	.	T	A	.	.	MAF_INRAE=32.278;MAF_USDA=42.941
NC_035084.1	62683097	.	G	A	.	.	MAF_INRAE=26.582;MAF_USDA=11.475
NC_035084.1	62683147	.	C	T	.	.	MAF_USDA=1.639
NC_035084.1	62683188	.	G	T	.	.	MAF_USDA=1.639
NC_035084.1	62683228	.	A	C	.	.	MAF_USDA=12.295
NC_035084.1	62683238	.	T	C	.	.	MAF_USDA=16.667
NC_035084.1	62683266	.	C	T	.	.	MAF_USDA=9.836
NC_035084.1	62683267	.	G	A	.	.	MAF_USDA=10.0
NC_035084.1	62683287	.	G	A	.	.	MAF_USDA=4.098
NC_035084.1	62683319	.	A	T	.	.	MAF_INRAE=37.975;MAF_USDA=19.412
NC_035084.1	62683365	.	C	A	.	.	MAF_USDA=4.118
NC_035084.1	62683371	.	A	G	.	.	MAF_INRAE=37.975;MAF_USDA=17.059
NC_035084.1	62683377	.	G	T	.	.	MAF_INRAE=37.975;MAF_USDA=19.412
NC_035084.1	62683448	.	G	A	.	.	MAF_USDA=4.118
NC_035084.1	62683497	.	G	A	.	.	MAF_USDA=1.639
NC_035084.1	62683505	.	A	G	.	.	MAF_INRAE=26.582;MAF_USDA=12.295
NC_035084.1	62683546	.	G	A	.	.	MAF_USDA=1.639
NC_035084.1	62683584	.	G	A	.	.	MAF_INRAE=26.582;MAF_USDA=10.656
NC_035084.1	62683589	.	A	T	.	.	MAF_USDA=10.656
NC_035084.1	62683626	.	A	C	.	.	MAF_USDA=9.836
NC_035084.1	62683674	.	T	G	.	.	MAF_INRAE=26.582;MAF_USDA=12.295
NC_035084.1	62683676	.	A	T	.	.	MAF_USDA=3.279
NC_035084.1	62683787	.	A	C	.	.	MAF_INRAE=25.316;MAF_USDA=13.115
NC_035084.1	62683926	.	C	T	.	.	MAF_INRAE=22.152;MAF_USDA=8.235
NC_035084.1	62683927	.	T	C	.	.	MAF_USDA=3.279
NC_035084.1	62683940	.	C	T	.	.	MAF_USDA=10.417
NC_035084.1	62683988	.	C	T	.	.	MAF_INRAE=3.797;MAF_USDA=30.0
NC_035084.1	62684123	.	T	G	.	.	MAF_INRAE=3.165;MAF_USDA=28.235
NC_035084.1	62684211	.	C	T	.	.	MAF_INRAE=32.278;MAF_USDA=44.706
NC_035084.1	62684324	.	C	G	.	.	MAF_INRAE=31.013;MAF_USDA=44.118
NC_035084.1	62684489	.	C	T	.	.	MAF_USDA=46.471
NC_035084.1	62684508	.	G	T	.	.	MAF_USDA=1.639
NC_035084.1	62684685	.	A	C	.	.	MAF_USDA=7.377
NC_035084.1	62684797	.	C	T	.	.	MAF_USDA=1.639
NC_035084.1	62684869	.	T	C	.	.	MAF_USDA=1.639
NC_035084.1	62684938	.	C	A	.	.	MAF_USDA=4.098
NC_035084.1	62684962	.	C	T	.	.	MAF_INRAE=36.709;MAF_USDA=16.471
NC_035084.1	62685043	.	A	G	.	.	MAF_INRAE=27.5;MAF_USDA=27.711
NC_035084.1	62685226	.	C	A	.	.	MAF_INRAE=22.152;MAF_USDA=7.377
NC_035084.1	62685283	.	C	T	.	.	MAF_INRAE=3.165;MAF_USDA=6.471
NC_035084.1	62685295	.	C	A	.	.	MAF_INRAE=32.278;MAF_USDA=45.882
NC_035084.1	62685390	.	C	T	.	.	MAF_INRAE=3.165;MAF_USDA=5.882
NC_035084.1	62685429	.	G	A	.	.	MAF_USDA=4.918
NC_035084.1	62685458	.	A	G	.	.	MAF_INRAE=37.975;MAF_USDA=17.059
NC_035084.1	62685463	.	A	T	.	.	MAF_USDA=3.279
NC_035084.1	62685496	.	T	G	.	.	MAF_INRAE=37.975;MAF_USDA=17.059
NC_035084.1	62685522	.	A	T	.	.	MAF_INRAE=25.949;MAF_USDA=27.059
NC_035084.1	62685551	.	T	A	.	.	MAF_INRAE=10.526
NC_035084.1	62685626	.	C	A	.	.	MAF_USDA=4.918
NC_035084.1	62685644	.	T	G	.	.	MAF_USDA=2.5
NC_035084.1	62685663	.	C	T	.	.	MAF_INRAE=10.0;MAF_USDA=5.294
NC_035084.1	62685678	.	T	C	.	.	MAF_USDA=10.417
NC_035084.1	62685770	.	C	A	.	.	MAF_INRAE=10.0;MAF_USDA=5.294
NC_035084.1	62685795	.	A	C	.	.	MAF_INRAE=22.785;MAF_USDA=7.647
NC_035084.1	62685813	.	G	T	.	.	MAF_USDA=1.639
NC_035084.1	62685817	.	C	G	.	.	MAF_INRAE=37.342;MAF_USDA=16.471
NC_035084.1	62685830	.	C	T	.	.	MAF_INRAE=37.342;MAF_USDA=17.059
NC_035084.1	62685848	.	G	C	.	.	MAF_INRAE=32.278
NC_035084.1	62685866	.	T	C	.	.	MAF_USDA=1.639
NC_035084.1	62685890	.	C	G	.	.	MAF_USDA=4.098
NC_035084.1	62685913	.	G	A	.	.	MAF_USDA=4.098
NC_035084.1	62685954	.	C	T	.	.	MAF_INRAE=22.785;MAF_USDA=7.377
NC_035084.1	62686081	.	G	C	.	.	MAF_USDA=1.639
NC_035084.1	62686087	.	C	G	.	.	MAF_USDA=3.529
NC_035084.1	62686113	.	G	A	.	.	MAF_USDA=3.279
NC_035084.1	62686117	.	C	A	.	.	MAF_INRAE=3.165;MAF_USDA=6.471
NC_035084.1	62686140	.	C	G	.	.	MAF_INRAE=25.949;MAF_USDA=27.647
NC_035084.1	62686181	.	A	C	.	.	MAF_INRAE=26.582;MAF_USDA=27.647
NC_035084.1	62686182	.	G	A	.	.	MAF_INRAE=28.333;MAF_USDA=27.647
NC_035084.1	62686219	.	C	G	.	.	MAF_USDA=1.639
NC_035084.1	62686225	.	A	G	.	.	MAF_USDA=1.667
NC_035084.1	62686266	.	T	A	.	.	MAF_INRAE=10.526;MAF_USDA=2.941
NC_035084.1	62686268	.	C	T	.	.	MAF_USDA=13.115
NC_035084.1	62686271	.	A	C	.	.	MAF_INRAE=32.278;MAF_USDA=46.471
NC_035084.1	62686294	.	G	T	.	.	MAF_USDA=4.098
NC_035084.1	62686315	.	C	G	.	.	MAF_USDA=3.279
NC_035084.1	62686329	.	G	A	.	.	MAF_USDA=5.882
NC_035084.1	62686345	.	T	A	.	.	MAF_USDA=1.639
NC_035084.1	62686418	.	C	A	.	.	MAF_USDA=1.639
NC_035084.1	62686436	.	T	C	.	.	MAF_INRAE=26.582;MAF_USDA=27.381
NC_035084.1	62686464	.	A	T	.	.	MAF_INRAE=27.848;MAF_USDA=27.381
NC_035084.1	62686488	.	G	A	.	.	MAF_USDA=2.5
NC_035084.1	62686500	.	T	C	.	.	MAF_USDA=29.762
NC_035084.1	62687778	.	A	C	.	.	MAF_USDA=36.957
NC_035084.1	62687799	.	C	A	.	.	MAF_USDA=41.304
NC_035084.1	62687862	.	C	T	.	.	MAF_USDA=10.417
NC_035084.1	62687928	.	T	A	.	.	MAF_INRAE=15.789
NC_035084.1	62688107	.	G	A	.	.	MAF_USDA=2.459
NC_035084.1	62688143	.	C	A	.	.	MAF_INRAE=22.152;MAF_USDA=7.647
NC_035084.1	62688247	.	A	C	.	.	MAF_INRAE=15.789;MAF_USDA=9.016
NC_035084.1	62688250	.	T	C	.	.	MAF_INRAE=5.263
NC_035084.1	62688253	.	C	T	.	.	MAF_INRAE=31.646;MAF_USDA=37.5
NC_035084.1	62688337	.	C	G	.	.	MAF_INRAE=3.333;MAF_USDA=4.098
NC_035084.1	62688463	.	G	C	.	.	MAF_INRAE=10.0;MAF_USDA=10.417
NC_035084.1	62688544	.	T	G	.	.	MAF_USDA=1.639
NC_035084.1	62688574	.	G	A	.	.	MAF_INRAE=37.342;MAF_USDA=17.059
NC_035084.1	62688599	.	T	C	.	.	MAF_INRAE=2.632
NC_035084.1	62688748	.	G	A	.	.	MAF_INRAE=15.789
NC_035084.1	62688817	.	T	C	.	.	MAF_INRAE=31.013;MAF_USDA=37.059
NC_035084.1	62688828	.	T	A	.	.	MAF_INRAE=15.789
NC_035084.1	62688856	.	T	C	.	.	MAF_USDA=4.918
NC_035084.1	62688892	.	C	G	.	.	MAF_USDA=3.279
NC_035084.1	62689023	.	C	T	.	.	MAF_USDA=4.098
NC_035084.1	62689029	.	C	T	.	.	MAF_USDA=1.639
NC_035084.1	62689122	.	G	A	.	.	MAF_INRAE=37.342;MAF_USDA=17.059
NC_035084.1	62689138	.	G	A	.	.	MAF_INRAE=21.519;MAF_USDA=7.647
NC_035084.1	62689149	.	G	C	.	.	MAF_USDA=3.529
NC_035084.1	62689323	.	C	A	.	.	MAF_INRAE=38.608;MAF_USDA=15.476
NC_035084.1	62689328	.	C	T	.	.	MAF_USDA=1.639
NC_035084.1	62689331	.	C	T	.	.	MAF_USDA=4.098
NC_035084.1	62689375	.	C	G	.	.	MAF_INRAE=37.342;MAF_USDA=17.059
NC_035084.1	62689378	.	G	A	.	.	MAF_INRAE=31.646;MAF_USDA=45.882
NC_035084.1	62689397	.	C	T	.	.	MAF_USDA=1.639
NC_035084.1	62689398	.	G	T	.	.	MAF_INRAE=3.165;MAF_USDA=6.471
NC_035084.1	62689427	.	C	T	.	.	MAF_INRAE=37.975;MAF_USDA=17.647
NC_035084.1	62689439	.	G	A	.	.	MAF_USDA=1.639
NC_035084.1	62689482	.	C	T	.	.	MAF_INRAE=15.789;MAF_USDA=9.016
NC_035084.1	62689540	.	T	C	.	.	MAF_INRAE=37.975;MAF_USDA=17.059
NC_035084.1	62689559	.	A	C	.	.	MAF_USDA=2.459
NC_035084.1	62689646	.	A	T	.	.	MAF_USDA=9.836
NC_035084.1	62689686	.	G	A	.	.	MAF_USDA=3.279
NC_035084.1	62689727	.	A	G	.	.	MAF_USDA=4.098
NC_035084.1	62689827	.	C	T	.	.	MAF_INRAE=37.975;MAF_USDA=16.471
NC_035084.1	62689843	.	G	A	.	.	MAF_USDA=1.639
NC_035084.1	62689851	.	C	T	.	.	MAF_USDA=3.279
NC_035084.1	62689871	.	G	A	.	.	MAF_INRAE=23.418;MAF_USDA=10.588
NC_035084.1	62689873	.	G	A	.	.	MAF_USDA=1.639
NC_035084.1	62689878	.	A	G	.	.	MAF_USDA=5.294
NC_035084.1	62689911	.	G	C	.	.	MAF_INRAE=29.747;MAF_USDA=34.706
NC_035084.1	62689937	.	G	A	.	.	MAF_USDA=2.459
NC_035084.1	62689951	.	C	A	.	.	MAF_USDA=1.639
NC_035084.1	62689966	.	C	T	.	.	MAF_USDA=4.918
NC_035084.1	62689993	.	C	T	.	.	MAF_USDA=3.279
NC_035084.1	62690069	.	C	T	.	.	MAF_INRAE=15.789;MAF_USDA=12.295
NC_035084.1	62690070	.	G	A	.	.	MAF_USDA=11.765
NC_035084.1	62690358	.	C	T	.	.	MAF_USDA=1.695
NC_035084.1	62690427	.	T	C	.	.	MAF_INRAE=22.152;MAF_USDA=8.434
NC_035084.1	62690449	.	C	T	.	.	MAF_USDA=5.932
NC_035084.1	62690488	.	G	A	.	.	MAF_INRAE=24.051;MAF_USDA=24.118
NC_035084.1	62690608	.	C	T	.	.	MAF_INRAE=22.152;MAF_USDA=10.0
NC_035084.1	62690640	.	C	T	.	.	MAF_INRAE=47.368;MAF_USDA=17.059
NC_035084.1	62690641	.	G	A	.	.	MAF_INRAE=24.684;MAF_USDA=25.882
NC_035084.1	62690659	.	T	A	.	.	MAF_INRAE=5.263;MAF_USDA=6.548
NC_035084.1	62690751	.	T	A	.	.	MAF_USDA=7.377
NC_035084.1	62690811	.	G	A	.	.	MAF_INRAE=32.278;MAF_USDA=45.238
NC_035084.1	62690877	.	C	T	.	.	MAF_INRAE=47.368;MAF_USDA=17.059
NC_035084.1	62690968	.	C	T	.	.	MAF_USDA=1.639
NC_035084.1	62690989	.	T	A	.	.	MAF_INRAE=37.342;MAF_USDA=16.471
NC_035084.1	62691001	.	T	C	.	.	MAF_INRAE=22.785;MAF_USDA=11.176
NC_035084.1	62691019	.	A	G	.	.	MAF_USDA=3.279
NC_035084.1	62691045	.	A	T	.	.	MAF_USDA=4.918
NC_035084.1	62691089	.	C	A	.	.	MAF_INRAE=22.785;MAF_USDA=18.824
NC_035084.1	62691112	.	C	G	.	.	MAF_INRAE=15.789
NC_035084.1	62691128	.	G	A	.	.	MAF_INRAE=37.975;MAF_USDA=17.059
NC_035084.1	62691184	.	A	T	.	.	MAF_USDA=1.639
NC_035084.1	62691227	.	C	T	.	.	MAF_USDA=1.639
NC_035084.1	62691245	.	T	A	.	.	MAF_USDA=2.459
NC_035084.1	62691293	.	A	C	.	.	MAF_INRAE=15.789
NC_035084.1	62691294	.	T	C	.	.	MAF_INRAE=32.278;MAF_USDA=42.941
NC_035084.1	62691328	.	T	G	.	.	MAF_USDA=3.279
NC_035084.1	62691364	.	C	G	.	.	MAF_USDA=1.639
NC_035084.1	62691376	.	T	G	.	.	MAF_USDA=4.098
NC_035084.1	62691419	.	T	C	.	.	MAF_USDA=10.417
NC_035084.1	62691468	.	A	C	.	.	MAF_INRAE=24.684;MAF_USDA=21.176
NC_035084.1	62691489	.	C	A	.	.	MAF_INRAE=37.342;MAF_USDA=17.059
NC_035084.1	62691548	.	C	A	.	.	MAF_INRAE=3.165;MAF_USDA=6.471
NC_035084.1	62691659	.	T	A	.	.	MAF_INRAE=25.949;MAF_USDA=27.647
NC_035084.1	62691703	.	C	T	.	.	MAF_INRAE=3.165;MAF_USDA=6.471
NC_035084.1	62691733	.	A	G	.	.	MAF_INRAE=32.278;MAF_USDA=41.765
NC_035084.1	62691792	.	C	A	.	.	MAF_USDA=3.279
NC_035084.1	62691875	.	T	G	.	.	MAF_USDA=1.639
NC_035084.1	62691936	.	G	T	.	.	MAF_INRAE=20.253;MAF_USDA=3.279
NC_035084.1	62692045	.	C	A	.	.	MAF_INRAE=11.392;MAF_USDA=9.412
NC_035084.1	62692211	.	T	G	.	.	MAF_INRAE=3.165;MAF_USDA=6.471
NC_035084.1	62692445	.	G	A	.	.	MAF_USDA=10.588
NC_035084.1	62692465	.	G	C	.	.	MAF_INRAE=45.57;MAF_USDA=21.765
NC_035084.1	62692542	.	T	C	.	.	MAF_USDA=4.098
NC_035084.1	62692562	.	C	T	.	.	MAF_INRAE=15.789
NC_035084.1	62692692	.	C	A	.	.	MAF_INRAE=2.5;MAF_USDA=17.059
NC_035084.1	62692731	.	T	G	.	.	MAF_USDA=4.918
NC_035084.1	62692800	.	T	C	.	.	MAF_INRAE=10.526;MAF_USDA=3.529
NC_035084.1	62692842	.	G	A	.	.	MAF_USDA=3.279
NC_035084.1	62692915	.	T	C	.	.	MAF_USDA=2.459
NC_035084.1	62692961	.	T	A	.	.	MAF_USDA=2.459
NC_035084.1	62693093	.	A	C	.	.	MAF_USDA=1.639
NC_035084.1	62693124	.	G	T	.	.	MAF_USDA=1.639
NC_035084.1	62693151	.	G	A	.	.	MAF_USDA=10.588
NC_035084.1	62693159	.	A	G	.	.	MAF_INRAE=10.0
NC_035084.1	62693192	.	G	A	.	.	MAF_INRAE=25.949;MAF_USDA=5.738
NC_035084.1	62693230	.	C	A	.	.	MAF_USDA=7.377
NC_035084.1	62693241	.	A	T	.	.	MAF_USDA=7.059
NC_035084.1	62693257	.	A	C	.	.	MAF_USDA=4.918
NC_035084.1	62693329	.	A	G	.	.	MAF_USDA=3.279
NC_035084.1	62693347	.	T	A	.	.	MAF_USDA=1.639
NC_035084.1	62693378	.	CCAA	CCAG	.	.	MAF_USDA=37.5
NC_035084.1	62693381	.	A	G	.	.	MAF_INRAE=37.5;MAF_USDA=31.967
NC_035084.1	62693494	.	T	G	.	.	MAF_INRAE=3.165;MAF_USDA=12.941
NC_035084.1	62693696	.	G	A	.	.	MAF_USDA=4.706
NC_035084.1	62693705	.	G	T	.	.	MAF_USDA=3.279
NC_035084.1	62693907	.	C	A	.	.	MAF_INRAE=3.165;MAF_USDA=13.529
NC_035084.1	62693967	.	C	A	.	.	MAF_INRAE=22.785;MAF_USDA=5.738
NC_035084.1	62694015	.	G	A	.	.	MAF_USDA=5.738
NC_035084.1	62694238	.	T	G	.	.	MAF_USDA=1.639
NC_035084.1	62694258	.	C	A	.	.	MAF_USDA=1.639
NC_035084.1	62694267	.	T	G	.	.	MAF_USDA=1.639
NC_035084.1	62694278	.	C	T	.	.	MAF_USDA=3.529
NC_035084.1	62694314	.	G	T	.	.	MAF_USDA=1.639
NC_035084.1	62694409	.	G	C	.	.	MAF_INRAE=37.342;MAF_USDA=17.059
NC_035084.1	62694421	.	C	T	.	.	MAF_INRAE=10.127;MAF_USDA=36.471
NC_035084.1	62694429	.	C	T	.	.	MAF_USDA=2.459
NC_035084.1	62694443	.	A	T	.	.	MAF_INRAE=38.608;MAF_USDA=29.412
NC_035084.1	62694460	.	G	A	.	.	MAF_USDA=7.647
NC_035084.1	62694465	.	T	C	.	.	MAF_INRAE=15.789;MAF_USDA=13.529
NC_035084.1	62694545	.	T	A	.	.	MAF_INRAE=37.342;MAF_USDA=17.059
NC_035084.1	62694598	.	A	G	.	.	MAF_USDA=5.882
NC_035084.1	62694663	.	T	G	.	.	MAF_INRAE=15.789;MAF_USDA=10.656
NC_035084.1	62694790	.	A	G	.	.	MAF_INRAE=10.526;MAF_USDA=1.19
NC_035084.1	62694882	.	C	A	.	.	MAF_USDA=5.882
NC_035084.1	62694990	.	G	A	.	.	MAF_USDA=7.377
NC_035084.1	62694996	.	C	T	.	.	MAF_USDA=8.197
NC_035084.1	62695010	.	G	A	.	.	MAF_USDA=4.098
NC_035084.1	62695063	.	A	G	.	.	MAF_INRAE=2.632;MAF_USDA=8.235
NC_035084.1	62695077	.	C	T	.	.	MAF_USDA=3.279
NC_035084.1	62695085	.	A	C	.	.	MAF_USDA=3.279
NC_035084.1	62695111	.	G	T	.	.	MAF_USDA=11.475
NC_035084.1	62695118	.	A	T	.	.	MAF_INRAE=5.263
NC_035084.1	62695222	.	G	A	.	.	MAF_USDA=11.475
NC_035084.1	62695249	.	G	A	.	.	MAF_USDA=11.176
NC_035084.1	62695264	.	T	A	.	.	MAF_USDA=5.882
NC_035084.1	62695267	.	G	A	.	.	MAF_USDA=5.882
NC_035084.1	62695291	.	C	A	.	.	MAF_INRAE=10.526
NC_035084.1	62695428	.	G	T	.	.	MAF_INRAE=22.785;MAF_USDA=5.738
NC_035084.1	62695463	.	A	T	.	.	MAF_USDA=2.459
NC_035084.1	62695486	.	G	T	.	.	MAF_INRAE=39.241;MAF_USDA=37.647
NC_035084.1	62695487	.	G	T	.	.	MAF_INRAE=10.0;MAF_USDA=34.706
NC_035084.1	62695501	.	G	T	.	.	MAF_USDA=7.377
NC_035084.1	62695516	.	C	T	.	.	MAF_INRAE=5.063;MAF_USDA=1.639
NC_035084.1	62695523	.	C	A	.	.	MAF_INRAE=2.5
NC_035084.1	62695542	.	T	A	.	.	MAF_USDA=7.377
NC_035084.1	62695581	.	C	A	.	.	MAF_USDA=3.333
NC_035084.1	62695655	.	C	T	.	.	MAF_USDA=18.033
NC_035084.1	62695682	.	T	C	.	.	MAF_INRAE=39.241
NC_035084.1	62695703	.	G	C	.	.	MAF_INRAE=39.241;MAF_USDA=23.77
NC_035084.1	62695759	.	C	T	.	.	MAF_INRAE=39.241;MAF_USDA=29.412
NC_035084.1	62695856	.	T	G	.	.	MAF_USDA=1.639
NC_035084.1	62695935	.	C	A	.	.	MAF_INRAE=24.684
NC_035084.1	62695954	.	A	C	.	.	MAF_USDA=2.5
NC_035084.1	62695979	.	A	T	.	.	MAF_USDA=3.333
NC_035084.1	62696044	.	T	G	.	.	MAF_USDA=1.667
NC_035084.1	62696058	.	G	A	.	.	MAF_USDA=1.639
NC_035084.1	62696095	.	C	A	.	.	MAF_USDA=11.475
NC_035084.1	62696108	.	C	A	.	.	MAF_USDA=1.639
NC_035084.1	62696145	.	G	A	.	.	MAF_INRAE=39.873;MAF_USDA=20.588
NC_035084.1	62696183	.	T	A	.	.	MAF_USDA=2.459
NC_035084.1	62696185	.	C	A	.	.	MAF_INRAE=40.506;MAF_USDA=28.824
NC_035084.1	62696205	.	C	T	.	.	MAF_INRAE=10.526
NC_035084.1	62696207	.	G	T	.	.	MAF_USDA=10.588
NC_035084.1	62696210	.	G	A	.	.	MAF_USDA=7.377
NC_035084.1	62696261	.	G	T	.	.	MAF_USDA=3.279
NC_035084.1	62696278	.	C	G	.	.	MAF_INRAE=37.342;MAF_USDA=15.476
NC_035084.1	62696291	.	T	A	.	.	MAF_USDA=3.333
NC_035084.1	62696300	.	G	A	.	.	MAF_USDA=1.667
NC_035084.1	62696352	.	G	A	.	.	MAF_INRAE=22.152;MAF_USDA=14.583
NC_035084.1	62696390	.	A	C	.	.	MAF_USDA=10.417
NC_035084.1	62696439	.	A	G	.	.	MAF_INRAE=39.241;MAF_USDA=29.412
NC_035084.1	62696452	.	A	G	.	.	MAF_INRAE=39.241;MAF_USDA=18.824
NC_035084.1	62696459	.	A	G	.	.	MAF_INRAE=39.241;MAF_USDA=27.647
NC_035084.1	62696699	.	G	A	.	.	MAF_USDA=17.391
NC_035084.1	62696881	.	G	A	.	.	MAF_USDA=36.957
NC_035084.1	62697005	.	T	G	.	.	MAF_USDA=10.87
NC_035084.1	62697009	.	C	A	.	.	MAF_USDA=13.043
NC_035084.1	62697236	.	C	T	.	.	MAF_USDA=10.87
NC_035084.1	62697465	.	C	T	.	.	MAF_USDA=10.87
NC_035084.1	62697467	.	T	G	.	.	MAF_USDA=10.87
NC_035084.1	62697574	.	A	G	.	.	MAF_USDA=19.565
NC_035084.1	62697644	.	G	A	.	.	MAF_USDA=36.957
NC_035084.1	62697740	.	C	T	.	.	MAF_USDA=19.565
NC_035084.1	62697758	.	A	G	.	.	MAF_USDA=36.957
NC_035084.1	62697797	.	C	T	.	.	MAF_USDA=19.565
NC_035084.1	62697919	.	C	A	.	.	MAF_USDA=19.565
NC_035084.1	62698005	.	G	A	.	.	MAF_USDA=19.565
NC_035084.1	62698117	.	G	T	.	.	MAF_INRAE=3.333
NC_035084.1	62698124	.	C	T	.	.	MAF_INRAE=2.5
NC_035084.1	62698260	.	C	A	.	.	MAF_USDA=2.459
NC_035084.1	62698316	.	G	A	.	.	MAF_INRAE=15.789
NC_035084.1	62698443	.	C	G	.	.	MAF_USDA=2.459
NC_035084.1	62698453	.	G	A	.	.	MAF_INRAE=37.975;MAF_USDA=15.294
NC_035084.1	62698469	.	T	C	.	.	MAF_INRAE=39.241;MAF_USDA=29.412
NC_035084.1	62698517	.	G	T	.	.	MAF_USDA=1.639
NC_035084.1	62698522	.	G	C	.	.	MAF_USDA=1.639
NC_035084.1	62698685	.	T	C	.	.	MAF_USDA=1.695
NC_035084.1	62698700	.	G	A	.	.	MAF_USDA=29.878
NC_035084.1	62698705	.	A	G	.	.	MAF_USDA=4.348
NC_035084.1	62698725	.	G	A	.	.	MAF_USDA=10.87
NC_035084.1	62698727	.	G	A	.	.	MAF_USDA=21.739
NC_035084.1	62698740	.	T	G	.	.	MAF_USDA=21.311
NC_035084.1	62698742	.	C	T	.	.	MAF_USDA=3.279
NC_035084.1	62698745	.	C	T	.	.	MAF_USDA=17.647
NC_035084.1	62698747	.	C	A	.	.	MAF_USDA=17.059
NC_035084.1	62698759	.	T	A	.	.	MAF_USDA=4.118
NC_035084.1	62698778	.	G	A	.	.	MAF_USDA=1.639
NC_035084.1	62698785	.	G	A	.	.	MAF_USDA=21.739
NC_035084.1	62698802	.	G	A	.	.	MAF_USDA=20.492
NC_035084.1	62698814	.	T	C	.	.	MAF_USDA=2.941
NC_035084.1	62698822	.	C	T	.	.	MAF_USDA=6.25
NC_035084.1	62698906	.	G	T	.	.	MAF_USDA=8.333
NC_035084.1	62698929	.	C	T	.	.	MAF_USDA=29.167
NC_035084.1	62698936	.	T	C	.	.	MAF_USDA=47.917
NC_035084.1	62698937	.	T	C	.	.	MAF_USDA=18.75
NC_035084.1	62698944	.	C	A	.	.	MAF_USDA=12.5
NC_035084.1	62698967	.	C	T	.	.	MAF_USDA=14.583
NC_035084.1	62699020	.	C	T	.	.	MAF_INRAE=7.895;MAF_USDA=50.0
NC_035084.1	62699028	.	C	T	.	.	MAF_USDA=12.5
NC_035084.1	62699032	.	G	A	.	.	MAF_INRAE=13.158
NC_035084.1	62699055	.	A	C	.	.	MAF_USDA=27.083
NC_035084.1	62699078	.	C	A	.	.	MAF_USDA=10.417
NC_035084.1	62699113	.	G	A	.	.	MAF_USDA=9.167
NC_035084.1	62699153	.	T	G	.	.	MAF_USDA=18.75
NC_035084.1	62699157	.	CA	CC	.	.	MAF_USDA=12.5
NC_035084.1	62699193	.	C	T	.	.	MAF_INRAE=7.895;MAF_USDA=37.5
NC_035084.1	62699208	.	G	A	.	.	MAF_USDA=27.083
NC_035084.1	62699243	.	C	T	.	.	MAF_USDA=17.391
NC_035084.1	62699850	.	G	A	.	.	MAF_INRAE=11.667
NC_035084.1	62699885	.	A	G	.	.	MAF_INRAE=11.667
NC_035084.1	62699915	.	G	T	.	.	MAF_USDA=3.529
NC_035084.1	62699961	.	C	T	.	.	MAF_USDA=11.475
NC_035084.1	62700054	.	C	T	.	.	MAF_USDA=1.639
NC_035084.1	62700077	.	T	A	.	.	MAF_USDA=12.5
NC_035084.1	62700121	.	C	A	.	.	MAF_INRAE=37.975;MAF_USDA=17.059
NC_035084.1	62700191	.	A	T	.	.	MAF_USDA=11.475
NC_035084.1	62700236	.	T	C	.	.	MAF_INRAE=2.5;MAF_USDA=6.471
NC_035084.1	62700347	.	T	A	.	.	MAF_USDA=3.279
NC_035084.1	62700402	.	G	T	.	.	MAF_INRAE=9.494;MAF_USDA=21.176
NC_035084.1	62700423	.	C	T	.	.	MAF_INRAE=2.5;MAF_USDA=7.059
NC_035084.1	62700450	.	C	T	.	.	MAF_INRAE=2.5;MAF_USDA=5.882
NC_035084.1	62700515	.	A	C	.	.	MAF_USDA=2.459
NC_035084.1	62700560	.	G	T	.	.	MAF_USDA=8.197
NC_035084.1	62700596	.	C	T	.	.	MAF_USDA=8.197
NC_035084.1	62700618	.	G	C	.	.	MAF_USDA=4.098
NC_035084.1	62700621	.	T	C	.	.	MAF_USDA=2.459
NC_035084.1	62700626	.	C	T	.	.	MAF_USDA=2.459
NC_035084.1	62700670	.	A	G	.	.	MAF_USDA=6.471
```
